## Supplemental_Data1_Codes for "Expanding the synthetic biology toolbox with a library of constitutive and repressible promoters": Araport11_downstream_3000_translation_end_20160617 (part 148 of 154)

```
GGCAGAGTCTGGCCCGTGGTTGCTGGCCGGCTTTTAAAATTATAGTACACTTCAAGTGGGTCTCTACTCTAATAGTATTC
ATTTTAGTTAACAGTCTCACCGGTCAAAACCGAATATTAGCCGACAACTTATTCAATGAACTAGTTATATATACACTCGT
GAGTCGTGATGATTGTTTTTTCATAACTAGAACTCATGTACCCGAAACCAAACCGATTTGAGATCTAACTGTCGTTCGAT
TCATGCAGTGGCCAAACATGTATCATATCGAATTTCATCAAATGAAACAAGTTGACCAATGGAATTGAGAAAGTAAGTTT
TTGGATTAGCGAAATGGAAGACCATAATTTACATTATCAAACAACTTTTTGATTGATCAAAATTATTCTTCTGTTATAAG
TCAAAGTCTTTGATCACGTATAACGTTTTAATATGAGAAAATTGAATAACTACCCTGTCTACGTTGAAGAAACTGAAAGG
GGGAAATGGGTACAGTGTATCTCTTGTCCCAAAGGACATTGAAAAGCTAAAAAACTAACACACTTGGCTACGTTTAAGGC
TTTAAAATGGACCATGTTTTGTGGTAGACCTACACATTACTCTTCTTTCAATTTTGTTTTCCTCCGTATTCTATGCATTG
AATAGACCCACTTCTCATCTTTAAATTTTCTGTGGAATTGTGAAAGAGTGTTCTACTTTGGCGACAACAAAAAAATGTTT
CTTGGAACTTGGAAGAACTTCAATAAAACGGCATGGAGTT
>AT5G58760.1 | chr5:23727741-23730740 REVERSE LENGTH=3000
TATGAGTGAAGAAGGTCGTTATGTATAACTAACTTACTCTGTTTTTGTAGGTTTTCTTGTACAGAGTCTGTTTTAGTAGC
ATCCCCTGTTTTGCCTTTGGCGGCAATTTTGCTTCTTTTTTCTTTTGGGGGCGCATGATCGGCTTTTGTATGGCATTTTC
TTGAAATCCTTTTTGGTGATTCTTAAGTATGAATTGTAGTAAGTATGTGGAATGGATCAATCTTGAATCTTCTCTTCAGT
TTTTACTCTCCCCTGTTTTCTCTTACTTGTTGGAATGATTCTTGATCTCGCTGAGTGAAGAGTGGAGACATGGGATGAAA
TGTCTTTACTCTTACGTCATCTTGACAGCCAAAACTCATCTGTACTACGTATGCAATAACATCGATAAACAAACTGAGTC
CAGCTAATCATCTTGTTGTTGTCTCAAGTATGGTCTGCCACTACTTCATCTTATTATATGTCACAATACATTCACATTTG
TTCGGACGCGTTTACGAAACCTGACTGGAATTTTGGTTATCCACTGCTTGGAATCTAACTTAGCTATTGCATTTCACTGC
AAAGGATTTATGTTTAATGATTTAGCTTAAAAGGATTTGTGGAAAGCTCATTATTCAAACAAACAAAACTTACATGAGGA
TTATTGATCAAGTACATATATACCGTGATCTACATTGCTAATGTACAACATGTGTTACAAAGGAATGAGTTTTTCATCTC
TCATCACATCAATCCAATACAAAACCGAATCTAGGGTTCTATATTTCCTCTTAAACCCAAACCTATCTACTTTTTCTCTT
TTCCCAAGAAGCTTAAACGGACATCTAAACAGAGCATCCAAGAAATACCAATTCGCCAAATCCTCAATCTCTGTCCTAAC
AAGCTTCTCCTTCACAACAATCTCATCCCACACATGTTTTCTCTCAACCATCTCTCTCCCAAACCAGAAACCTTCATCAA
ACATGGTTGTTTCGTTAACTTGTACACCAAGTTTCTTCCCTATTTCCGGCCAAATCTCCTTCCAAGTAAACCCTACTCCA
TTAATGGCGTTAAAAGCTTCCCCTTTCTCGCGTACTTTCCCACTTGTTGCAGCGAATATATGCTGCTCCGCGACTAAATT
CGAATCAGAGCCATCTATGTAACTCTCTTCCCAACATTCTCTTGTTCCTCCAAACACAAAAGGAAGATTCAAATACTTAC
ACATCGCTCCATAAACACAAAGACTTCCCATGAAGTTGTACAGAGTTCTTGAAGAGCTTCCCATTAGCAAACCAGGTCTT
TGAACCGACCAAACAACGGAACTACGAGTGATCTTCTCCTTCAGCAAGTCCTCCAAAACATAGTAGAAATTCTTCCCAGA
GCTCTTTCTTGGACACTCCTCGCTGTAATAATACAAACTCGAACCTTCTCCACGAGCCATTGTCTCTTCCACCAAAGACA
CATAATGCTTCATCCCCGTTTGAAGCGAGAAATGCTTTAACCTCTTAGCGTTTGGGAGAATCGCGTCCAAAGCGTTCATC
AGCATCGTCTTGTTCTGTACGCAACATTCGTCGGTATCCAATGGAAACTCACCAGACCACGTGACCCAAAACACGTGACT
CACGATGTCTTGTAATGGAGACAACCTCTGTTTAGTCTCAGATGCGTTAAGCAGATCGCAGGAGATGAAGTTGTACATCT
TCGTCATGGAATTGATCTCCGGGTTACGCGCTACGCCGTAGATTCTCCATCCTGGTTTAGACATTAATAGCGTCTTAACA
ATCTCTCGACCCACAAGCCCGGTGACGCCAAAGATTAACGCTACATTCTCGTCTACTTCGTTTCTTCTCATCAAGCTGCC
ATTTTCAGACCCCATTGTGATTATTAGTGAGTTATGGACTTTGATCAAAGCTTCATATAAACGCTTAGAGTAAAGACAAA
AAAAGTTTGTGGGACTGATTCAACGTGTTTTAGGATAGTTTCAAGACTCGATGCTTACCTGTTTTAAAGGCTATGATAAA
TTATCCAAAGCAAGTTGCTTTGAACACAGCTACGATGTAGCATAACGAAGCAACATTTGTTTAAGATAAAATAGACTAAA
GTCAAACAGTGTTTTGGGTTTCATGTTAACGTGTTTATCAATTTAATTTGTGGTTCTGGAATGTGTTACGAAAGCAACAG
TTGTTACAATAGTTTTTTAAGGAACCGTCGTGTACAGCATTTTGTCCGGTTCTCAATCGGACGGTCAAGATTTTGCGAGA
GGCAGAGTCTGGCCCGTGGTTGCTGGCCGGCTTTTAAAATTATAGTACACTTCAAGTGGGTCTCTACTCTAATAGTATTC
ATTTTAGTTAACAGTCTCACCGGTCAAAACCGAATATTAGCCGACAACTTATTCAATGAACTAGTTATATATACACTCGT
GAGTCGTGATGATTGTTTTTTCATAACTAGAACTCATGTACCCGAAACCAAACCGATTTGAGATCTAACTGTCGTTCGAT
TCATGCAGTGGCCAAACATGTATCATATCGAATTTCATCAAATGAAACAAGTTGACCAATGGAATTGAGAAAGTAAGTTT
TTGGATTAGCGAAATGGAAGACCATAATTTACATTATCAAACAACTTTTTGATTGATCAAAATTATTCTTCTGTTATAAG
TCAAAGTCTTTGATCACGTATAACGTTTTAATATGAGAAAATTGAATAACTACCCTGTCTACGTTGAAGAAACTGAAAGG
GGGAAATGGGTACAGTGTATCTCTTGTCCCAAAGGACATTGAAAAGCTAAAAAACTAACACACTTGGCTACGTTTAAGGC
TTTAAAATGGACCATGTTTTGTGGTAGACCTACACATTACTCTTCTTTCAATTTTGTTTTCCTCCGTATTCTATGCATTG
AATAGACCCACTTCTCATCTTTAAATTTTCTGTGGAATTGTGAAAGAGTGTTCTACTTTGGCGACAACAAAAAAATGTTT
CTTGGAACTTGGAAGAACTTCAATAAAACGGCATGGAGTT
>AT5G58770.1 | chr5:23735496-23738495 FORWARD LENGTH=3000
TTTTCTTGCAAATGGTGTAATGAAAACTGAATATGATGTGTAATATACCTCAAGAACTATGCTTTTGAGATAGTACAGTT
CCTTGTGTTGCAAGATATTTGTTTTAGTGATAAGTAACGACAAAGTAACCGCTGATTTTTATTAGCAAATTTTCAATTTA
CCGACATAAAGTTACAACAGCATAATGATCTCTGACTGTGGAACAAGTAGTTTGATAGAAATCTCAGATGAACATAACAG
AACAGAGCGGAGCAGAGGATCAAACCCGACAGCCAAATCGTCTTTCCCGGCGCTGATACGAAACCAGGGCCTCTAGAAGC
TTATCCTTATCGAAATCAGGCCAAAGGACCGGCGAGAAGAAGAGCTCTGTATAAGCAAGTTGCCACAAGAAGAAGTTACT
AATCCTCTGTTCTCCACTTGTCCTAATCAATAGATCAGGACTTGGGAACTCAGTACAATTTGTCAGAAGCTCTCTTTCGA
TCAATGCCTCGTCTACATCTTCCTCTCGGATCAACCCTTTTTCTGATTTCTTCACAATACTCTTGCAAGCTCGCAAGATG
TCTAATCTCCCGCTGTAATCTATTGCCAATATGAGATGCTTCTTCTTATAGCTTCTCGTAGCTTCCTCTATCTCTTGGAC
TGTTCGGAGGAGAGACTCAGGGATCTTCGTTAGGTTCCCGATAACAGAAACTCGAGTTTCCTCTCTGAAACAACAAGATT
TTGGTAATCCATGAGCAGATCATTTGTCAACAAAAAAGCTCAATTGAGTTGTACTTTATACCTTTGGAAATATTGGATCT
TGGACTTGAGGTAATGTTGGATCAAAGACATCAAGCACTTAACCTCAATCTTATTAATACCAACAAATCGTTAGAGTCAA
GAGTTGAGTGAGAATGTAAGCTACATAGTCTGAAATATCACACCTTGTGTCTTCCCCAATTCTCTGTGGAGAAGGCAAAA
GCTGAAACTGTATGAATCCCCAATTTAAAGCAAAGCTCGGAGAACTCTATAAGCCGTTTAGCTCCGGCCTCGTGGCCTTG
TGACGTCAGCAATCCGGCCCGTTTGGCCCATCTCCGGTTTCCGTCCATTATCACTGCCACATGTCTTGGCATCAGCTCTC
TTTGTAGCTCCTCCACTCCTACCACATAAGTTCCCTCGTCACTACACAAACACAAAACTAAAGCTACATTAGGAACGATC
TAGCATTGAAACTGTGAATCTTAAGCGCATGTTGTCTATTTGACAATTTTGGAAACATTGCCAAAATCTTCTACTAAGCA
AACTAGTTATAGTCTTGGTCACGCTCGTTTTCTTTGCCTTTTATATGAAACAGAGGAAATTTTCGTTTTCTTTTTTTTTT
TGAACACCAAAACAGAGGAAGTATAACAATTAATTTCTCTGGCTTTAGTAGATGATTATCATTAAATAAAAAATTTCGTA
TGAAATGTTCACTGAATCTTATGCAATTCCATTTTCATGACTAGATTGTTTAGTTATATATGATGAAATTTTTATTCCTT
AGATATGATTTGAGAAGCCAACAAACATAATGAGAAGCTTAGATTTTATGACCACTGTACATCAGGAAACTACTAAAACC
TAAGTATGTTTTAGAAAAATTAGGAAACTACCGTTGCTCGTTGTCATAATCGTCTCTCGAAGATGTGATTTTGATGAATC
CGAGTATTTTTGGCAAGGAAAGAGGGAACCAAAAATGGCTTGTGATGAAGAAACAAGAGATGATAAACAGAAAAAGGAGA
GATAAAAGAGAAGAGAGAATAGACAACATTGTTGTGGCTTATGTTTTAATTTATTAATTTGGCTTTGCCTCGAGATATCT
ATTTGTTCGACTCATTGAAAGTTTCTCATATATAGAATCCAAAGACATCACCTGATCGATCAAACCTTCTTTCTCTTTTT
CTACGTAAAACAGGCCGTACGTATTAAACTTGTACGTTGAGAAACTTATACTAAATCATTTTCAATGTTTAATCACTAAT
TAGTAGATCACTAGTATTTTTTATTCGTATGTCACCAATACGATGACATGTTATGTTTAATTTTTGATCAAAGATTCCTT
AATACATCAGCTATTGATCCGTATTAGTTTATTACCAGACCCTTCCAAGAGTACTGATGTAATCGAACAAATCCAAATTT
TTTTCTTTAATTGGTTAAACTAATAAATAAATAACTTGTTAAACTAAGTCGGCAACTCCACTGCACTAAATTGTTTCTAG
TGTTTGTAGCTTAATTCGTTTGGTCAACAACAATGACACCCACAAATTCCTTAAAATAACATATTTTCTGTCTGTTGTTA
CATTTAATAATTATTAAATATATGTACGAGTTGAAAATTTTGCATCTCACTTTTAATACCATTTTTAATACTTTTACTAG
AACTTATTAGATGTCTAAAGTTTAATTATTATTGTTGATCTAAAACTTAAAAAAAGTAGGTGAAAAATTGAAGTGGTATA
TGTTTAATACTTTTACGAGAATCCTTTATTAAATTAGGTAAAACATTTGAGTGATTCGTTTAATCTAACCTAGGGATTAT
CTTTGTCCAGCTCAAAGAACCCACGTTTCTTGTGTCACAAGATATTTTAATAACAGCTGATGCATACGTACGTGTAGTAG
AGAAGAAAAAACGCAACACATAAAATATGTTACTTCATTGGAAATACCACATTGATCTACGAGAGACTAGACAGTATAAT
TATTTCTGCAAAAGTCAGATGAACATAAAGACACAGAGAGAAACAGAACAAAACAGAGGAAACATGACAGACCATAGGAT
CAAATGTGGATCAAAGCCGGGAGCCAAATCGTCTATCCCTGCGCTGATACGAAACCAGGGCCTCTATAAACTTCTGCTTA
TCGAAATCAGGCCAAAGTACAGGCGAAAAGAAAAACTCGGTATAAGCGAGCTGCCACAAGAAGAAGTTACTAATCCTCTG
TTCCCCACTAGTCCTAATCAAGAGATCAGGACTTGGGAAC
>AT5G58780.1 | chr5:23732755-23735754 REVERSE LENGTH=3000
TCCTCTGCTCCGCTCTGTTCTGTTATGTTCATCTGAGATTTCTATCAAACTACTTGTTCCACAGTCAGAGATCATTATGC
TGTTGTAACTTTATGTCGGTAAATTGAAAATTTGCTAATAAAAATCAGCGGTTACTTTGTCGTTACTTATCACTAAAACA
AATATCTTGCAACACAAGGAACTGTACTATCTCAAAAGCATAGTTCTTGAGGTATATTACACATCATATTCAGTTTTCAT
TACACCATTTGCAAGAAAATCAAGATTTACGACCACCAAAGCGTCGTTGTCTCTGCTGAAACGACATCAAAGCTTCGATA
AAACCGCTTCTCCCAAAATCAGGCCAAAGTTCTTGAGCAAAGAAAAGCTCTGTATAAGCCAATTGCCACAACAAGAAGTT
ACTCACTCTAAGCTCACCACTCGTTCTTATAAGTAAATCCGGGTAAGGAAACTCAGTACAATTCGTCTCCAATTCTTCCT
CAATCAGTCTCTCGTCTATCTCCTCAACTTCGATTTCGCCATCTTTCACTCTCCTCGCGATACCTCTACACGCTTGTAAA
ACATCGTATTTCCCACTGTAACCAACCGCTACGATTAGCTGAAGCCTCGTGTTGTTCTTTGTAACTTCCTCAACTTCGTT
AATCACTCTTAAAAGAGATTTCGGAAGTTTCGAGGAATCTCCAATGATCGATATCCGAACATTGTTCCTACATATAAAAG
ATTAGCTTTTGAGACATAATTAATCAATCACAAACACTTCTTGATTACAAATTATACGCAATACTTACTTGGCTAAGTTC
TGAAATTCTGTTTTGAGTGATCTCTCAAATAAACTAAACAAGAAATCAATCTCAATCTGCAGAGGAATAAACTCATAATC
GCATCAAAATCTGAGATTTCGAAAAGAAACCCTAAAATTTAAAAATTAGGTTTGTCACTCACTCTTGGTCTAATCCAATT
ATCAGTAGAGAAAGCGAAAACTGTAAGGACTTGAATTCCCCATTTACCACAAAGCTCAACGATCTCTTTCAAAGCTTCAA
CGCCAGCTCTGTGACCATCCCAAGGTTGAAGACCACGATTCTTCGCCCATCTTCCGTTTCCGTCCATTATAATCGCCACA
TGTTTCGGCATCAGCTCTGCATGTAGCTCTTCCGGCAGAGTTTCTTCTTCCTCCGCCGCCGTAAACGAAACATCCGATTT
GGAAGATTTGACTCCGAATCGGAATCCTCTGTTTTCCTCGAATTTTGGCGAGAAAGAGAGAAAGCTATCTCTACTTAACC
GCCATCGCCGCTCTAAATCTCCGGCTTGATATCGCCGGAAATCGAAGGAAGTGGGAGTAGGAACTCGTAGAGATAACATC
TTAAGAGAATCGATTTTACTCTAGGCTTTGTGATAGGTTTGATAGCATAGGGGAAGTATTGTATTATAAGCAGAGAAGGT
TGGAACTTTCTTTCCTCCACAGATGGTTCTGGTAAGTGTTTGAAAACGACGACGTGTTTTGTCGGTGTGGAAGAAGATGA
TGTTGACATGTTTTTTTCGAAATTGAGCGCCACAAACAAACTTTATCGTTAAGAAATTCCAAGCTCCTGTCTTTTTATTT
CTTTTTTGTGTGGTTTATACGAGTTCCTATTCGTCCACGTCTCCTAATTTTCCTTTTCTTAAAGAAAATAAATGCATTAA
AACCTCCTCCTAGAACTTCAACTAATGTTGTTTGTCAACATACCAGCAAAGAACCTCAATTAATGTTGTTTGTAAGTCAA
ATTTAAATATGGGATAAATGAAAATTGGGCCATAGCCCATTACTTATCTGAATAAAAAGGCCCAATACTAGTATTGCTCG
TGAGAGCCACGTGAATGGTGCTTCCGGCCGGTAATTCGCCACGTCTTAACCTCTCCCGCCACGAGATAGTTAGTTATATA
CCAATATACCCTCACATTATTACAGGAACATATTACAAGATCTGGAGGGGGTATAATGGTAAATCTAAATGGGAGTAAAA
GTGTTTTTATCCGCGTAAATAATTAAACCGGTCATCGACCTAACCGGCTTTAGTTTGTGTCCGCTGCGTCGTATCAAACC
CAAAAAGAAACAAAACTGTTTGATTCGTACTCTCTTCCTTTTGTCGGGTCGTGAGATTTTTACCGAAAATGAGTTCAACG
AGGAGCAGAAGAAAAAGGGACCCAGAAATCGTCATCGCTAGAGATACAGATTCCGAGTTAAGTTCGTCAGAAGAAGAAGA
AGAAGAGGAAGATAATTACCCTTTCTCGGAGTCGGAGGAGGAAGATGAAGCGGTTAAAAATGGAGGGAAAATTGAATTGG
AGAAGAATAAAGCCAAAGGGAAAGCACCCATTACCGTTAAGCTTATTAAGAAAGTTTGCAAAGTAACGCTATTCTAAAAA
CCCTAACTTTTCTAATGAGTTTTCTTACTTGGCTTATGATTTCAAGTTCTGAGTAGGCTTATGTGGAATAAGTAATGACT
TTTGATTTTGATTTCGAACATATTAGAAGTATTCACTGTATTGGTTCCCATTATAATGGTGCCTGAAATTCACTTTATTG
TTTATTAGTATTCTTCACTTGGATGCAGAGACAGAGGATTTTGGTGTTTGGCTTTGATTGTTTCGTATCTGTTGTTGTTT
CATGGTGGTTTTATAGGTTTGTAAACAGCCTGGCCATGAAGCTGGATTTAAAGGAGCAACGTATATCGATTGTCCTATGA
AGCCTTGCTTCTTGTGTAAAATGCCTGGTAAAGCTCCTGCTATTTCTTATCGATTCTTGCTTACATGTGAGCTTTTTGAT
GATGGTGAGTGGAGAAAATGTTAATTTACTCAATGTTTTCGCTTTCTACTGCATCACTTGAAGGCCACACCACAATGTCC
TGTCCTCATAGAGTGGTTACTGACCACGGAATACTCCCAACTTCTCATAGGAATACAAAGAACCCTATTGACTTTGTGTT
CAAGCGCCAACTCCAACCGAGAATTCCTCCTGTAAGTCCT
>AT5G58782.2 | chr5:23735306-23738305 REVERSE LENGTH=3000
TCCACATTTGATCCTATGGTCTGTCATGTTTCCTCTGTTTTGTTCTGTTTCTCTCTGTGTCTTTATGTTCATCTGACTTT
TGCAGAAATAATTATACTGTCTAGTCTCTCGTAGATCAATGTGGTATTTCCAATGAAGTAACATATTTTATGTGTTGCGT
TTTTTCTTCTCTACTACACGTACGTATGCATCAGCTGTTATTAAAATATCTTGTGACACAAGAAACGTGGGTTCTTTGAG
CTGGACAAAGATAATCCCTAGGTTAGATTAAACGAATCACTCAAATGTTTTACCTAATTTAATAAAGGATTCTCGTAAAA
GTATTAAACATATACCACTTCAATTTTTCACCTACTTTTTTTAAGTTTTAGATCAACAATAATAATTAAACTTTAGACAT
CTAATAAGTTCTAGTAAAAGTATTAAAAATGGTATTAAAAGTGAGATGCAAAATTTTCAACTCGTACATATATTTAATAA
TTATTAAATGTAACAACAGACAGAAAATATGTTATTTTAAGGAATTTGTGGGTGTCATTGTTGTTGACCAAACGAATTAA
GCTACAAACACTAGAAACAATTTAGTGCAGTGGAGTTGCCGACTTAGTTTAACAAGTTATTTATTTATTAGTTTAACCAA
TTAAAGAAAAAAATTTGGATTTGTTCGATTACATCAGTACTCTTGGAAGGGTCTGGTAATAAACTAATACGGATCAATAG
CTGATGTATTAAGGAATCTTTGATCAAAAATTAAACATAACATGTCATCGTATTGGTGACATACGAATAAAAAATACTAG
TGATCTACTAATTAGTGATTAAACATTGAAAATGATTTAGTATAAGTTTCTCAACGTACAAGTTTAATACGTACGGCCTG
TTTTACGTAGAAAAAGAGAAAGAAGGTTTGATCGATCAGGTGATGTCTTTGGATTCTATATATGAGAAACTTTCAATGAG
TCGAACAAATAGATATCTCGAGGCAAAGCCAAATTAATAAATTAAAACATAAGCCACAACAATGTTGTCTATTCTCTCTT
CTCTTTTATCTCTCCTTTTTCTGTTTATCATCTCTTGTTTCTTCATCACAAGCCATTTTTGGTTCCCTCTTTCCTTGCCA
AAAATACTCGGATTCATCAAAATCACATCTTCGAGAGACGATTATGACAACGAGCAACGGTAGTTTCCTAATTTTTCTAA
AACATACTTAGGTTTTAGTAGTTTCCTGATGTACAGTGGTCATAAAATCTAAGCTTCTCATTATGTTTGTTGGCTTCTCA
AATCATATCTAAGGAATAAAAATTTCATCATATATAACTAAACAATCTAGTCATGAAAATGGAATTGCATAAGATTCAGT
GAACATTTCATACGAAATTTTTTATTTAATGATAATCATCTACTAAAGCCAGAGAAATTAATTGTTATACTTCCTCTGTT
TTGGTGTTCAAAAAAAAAAAGAAAACGAAAATTTCCTCTGTTTCATATAAAAGGCAAAGAAAACGAGCGTGACCAAGACT
ATAACTAGTTTGCTTAGTAGAAGATTTTGGCAATGTTTCCAAAATTGTCAAATAGACAACATGCGCTTAAGATTCACAGT
TTCAATGCTAGATCGTTCCTAATGTAGCTTTAGTTTTGTGTTTGTGTAGTGACGAGGGAACTTATGTGGTAGGAGTGGAG
GAGCTACAAAGAGAGCTGATGCCAAGACATGTGGCAGTGATAATGGACGGAAACCGGAGATGGGCCAAACGGGCCGGATT
GCTGACGTCACAAGGCCACGAGGCCGGAGCTAAACGGCTTATAGAGTTCTCCGAGCTTTGCTTTAAATTGGGGATTCATA
CAGTTTCAGCTTTTGCCTTCTCCACAGAGAATTGGGGAAGACACAAGGTGTGATATTTCAGACTATGTAGCTTACATTCT
CACTCAACTCTTGACTCTAACGATTTGTTGGTATTAATAAGATTGAGGTTAAGTGCTTGATGTCTTTGATCCAACATTAC
CTCAAGTCCAAGATCCAATATTTCCAAAGGTATAAAGTACAACTCAATTGAGCTTTTTTGTTGACAAATGATCTGCTCAT
GGATTACCAAAATCTTGTTGTTTCAGAGAGGAAACTCGAGTTTCTGTTATCGGGAACCTAACGAAGATCCCTGAGTCTCT
CCTCCGAACAGTCCAAGAGATAGAGGAAGCTACGAGAAGCTATAAGAAGAAGCATCTCATATTGGCAATAGATTACAGCG
GGAGATTAGACATCTTGCGAGCTTGCAAGAGTATTGTGAAGAAATCAGAAAAAGGGTTGATCCGAGAGGAAGATGTAGAC
GAGGCATTGATCGAAAGAGAGCTTCTGACAAATTGTACTGAGTTCCCAAGTCCTGATCTATTGATTAGGACAAGTGGAGA
ACAGAGGATTAGTAACTTCTTCTTGTGGCAACTTGCTTATACAGAGCTCTTCTTCTCGCCGGTCCTTTGGCCTGATTTCG
ATAAGGATAAGCTTCTAGAGGCCCTGGTTTCGTATCAGCGCCGGGAAAGACGATTTGGCTGTCGGGTTTGATCCTCTGCT
CCGCTCTGTTCTGTTATGTTCATCTGAGATTTCTATCAAACTACTTGTTCCACAGTCAGAGATCATTATGCTGTTGTAAC
TTTATGTCGGTAAATTGAAAATTTGCTAATAAAAATCAGCGGTTACTTTGTCGTTACTTATCACTAAAACAAATATCTTG
CAACACAAGGAACTGTACTATCTCAAAAGCATAGTTCTTGAGGTATATTACACATCATATTCAGTTTTCATTACACCATT
TGCAAGAAAATCAAGATTTACGACCACCAAAGCGTCGTTGTCTCTGCTGAAACGACATCAAAGCTTCGATAAAACCGCTT
CTCCCAAAATCAGGCCAAAGTTCTTGAGCAAAGAAAAGCTCTGTATAAGCCAATTGCCACAACAAGAAGTTACTCACTCT
AAGCTCACCACTCGTTCTTATAAGTAAATCCGGGTAAGGA
>AT5G58782.1 | chr5:23735306-23738305 REVERSE LENGTH=3000
TCCACATTTGATCCTATGGTCTGTCATGTTTCCTCTGTTTTGTTCTGTTTCTCTCTGTGTCTTTATGTTCATCTGACTTT
TGCAGAAATAATTATACTGTCTAGTCTCTCGTAGATCAATGTGGTATTTCCAATGAAGTAACATATTTTATGTGTTGCGT
TTTTTCTTCTCTACTACACGTACGTATGCATCAGCTGTTATTAAAATATCTTGTGACACAAGAAACGTGGGTTCTTTGAG
CTGGACAAAGATAATCCCTAGGTTAGATTAAACGAATCACTCAAATGTTTTACCTAATTTAATAAAGGATTCTCGTAAAA
GTATTAAACATATACCACTTCAATTTTTCACCTACTTTTTTTAAGTTTTAGATCAACAATAATAATTAAACTTTAGACAT
CTAATAAGTTCTAGTAAAAGTATTAAAAATGGTATTAAAAGTGAGATGCAAAATTTTCAACTCGTACATATATTTAATAA
TTATTAAATGTAACAACAGACAGAAAATATGTTATTTTAAGGAATTTGTGGGTGTCATTGTTGTTGACCAAACGAATTAA
GCTACAAACACTAGAAACAATTTAGTGCAGTGGAGTTGCCGACTTAGTTTAACAAGTTATTTATTTATTAGTTTAACCAA
TTAAAGAAAAAAATTTGGATTTGTTCGATTACATCAGTACTCTTGGAAGGGTCTGGTAATAAACTAATACGGATCAATAG
CTGATGTATTAAGGAATCTTTGATCAAAAATTAAACATAACATGTCATCGTATTGGTGACATACGAATAAAAAATACTAG
TGATCTACTAATTAGTGATTAAACATTGAAAATGATTTAGTATAAGTTTCTCAACGTACAAGTTTAATACGTACGGCCTG
TTTTACGTAGAAAAAGAGAAAGAAGGTTTGATCGATCAGGTGATGTCTTTGGATTCTATATATGAGAAACTTTCAATGAG
TCGAACAAATAGATATCTCGAGGCAAAGCCAAATTAATAAATTAAAACATAAGCCACAACAATGTTGTCTATTCTCTCTT
CTCTTTTATCTCTCCTTTTTCTGTTTATCATCTCTTGTTTCTTCATCACAAGCCATTTTTGGTTCCCTCTTTCCTTGCCA
AAAATACTCGGATTCATCAAAATCACATCTTCGAGAGACGATTATGACAACGAGCAACGGTAGTTTCCTAATTTTTCTAA
AACATACTTAGGTTTTAGTAGTTTCCTGATGTACAGTGGTCATAAAATCTAAGCTTCTCATTATGTTTGTTGGCTTCTCA
AATCATATCTAAGGAATAAAAATTTCATCATATATAACTAAACAATCTAGTCATGAAAATGGAATTGCATAAGATTCAGT
GAACATTTCATACGAAATTTTTTATTTAATGATAATCATCTACTAAAGCCAGAGAAATTAATTGTTATACTTCCTCTGTT
TTGGTGTTCAAAAAAAAAAAGAAAACGAAAATTTCCTCTGTTTCATATAAAAGGCAAAGAAAACGAGCGTGACCAAGACT
ATAACTAGTTTGCTTAGTAGAAGATTTTGGCAATGTTTCCAAAATTGTCAAATAGACAACATGCGCTTAAGATTCACAGT
TTCAATGCTAGATCGTTCCTAATGTAGCTTTAGTTTTGTGTTTGTGTAGTGACGAGGGAACTTATGTGGTAGGAGTGGAG
GAGCTACAAAGAGAGCTGATGCCAAGACATGTGGCAGTGATAATGGACGGAAACCGGAGATGGGCCAAACGGGCCGGATT
GCTGACGTCACAAGGCCACGAGGCCGGAGCTAAACGGCTTATAGAGTTCTCCGAGCTTTGCTTTAAATTGGGGATTCATA
CAGTTTCAGCTTTTGCCTTCTCCACAGAGAATTGGGGAAGACACAAGGTGTGATATTTCAGACTATGTAGCTTACATTCT
CACTCAACTCTTGACTCTAACGATTTGTTGGTATTAATAAGATTGAGGTTAAGTGCTTGATGTCTTTGATCCAACATTAC
CTCAAGTCCAAGATCCAATATTTCCAAAGGTATAAAGTACAACTCAATTGAGCTTTTTTGTTGACAAATGATCTGCTCAT
GGATTACCAAAATCTTGTTGTTTCAGAGAGGAAACTCGAGTTTCTGTTATCGGGAACCTAACGAAGATCCCTGAGTCTCT
CCTCCGAACAGTCCAAGAGATAGAGGAAGCTACGAGAAGCTATAAGAAGAAGCATCTCATATTGGCAATAGATTACAGCG
GGAGATTAGACATCTTGCGAGCTTGCAAGAGTATTGTGAAGAAATCAGAAAAAGGGTTGATCCGAGAGGAAGATGTAGAC
GAGGCATTGATCGAAAGAGAGCTTCTGACAAATTGTACTGAGTTCCCAAGTCCTGATCTATTGATTAGGACAAGTGGAGA
ACAGAGGATTAGTAACTTCTTCTTGTGGCAACTTGCTTATACAGAGCTCTTCTTCTCGCCGGTCCTTTGGCCTGATTTCG
ATAAGGATAAGCTTCTAGAGGCCCTGGTTTCGTATCAGCGCCGGGAAAGACGATTTGGCTGTCGGGTTTGATCCTCTGCT
CCGCTCTGTTCTGTTATGTTCATCTGAGATTTCTATCAAACTACTTGTTCCACAGTCAGAGATCATTATGCTGTTGTAAC
TTTATGTCGGTAAATTGAAAATTTGCTAATAAAAATCAGCGGTTACTTTGTCGTTACTTATCACTAAAACAAATATCTTG
CAACACAAGGAACTGTACTATCTCAAAAGCATAGTTCTTGAGGTATATTACACATCATATTCAGTTTTCATTACACCATT
TGCAAGAAAATCAAGATTTACGACCACCAAAGCGTCGTTGTCTCTGCTGAAACGACATCAAAGCTTCGATAAAACCGCTT
CTCCCAAAATCAGGCCAAAGTTCTTGAGCAAAGAAAAGCTCTGTATAAGCCAATTGCCACAACAAGAAGTTACTCACTCT
AAGCTCACCACTCGTTCTTATAAGTAAATCCGGGTAAGGA
>AT5G58784.1 | chr5:23736950-23739949 REVERSE LENGTH=3000
AACTTAGAATTTGCATGTCTCATAGTTGATGCAATAGTACGTAGTGATACGGTTGTTTAATTTCATGAGACCTAAATTGT
TGTCTTTGTTTTAAAAATGCTATTTATTTACTTTCAATAAATTCACTATAGAAACTATCATAATTAGATCGTCTCTTACC
AATTTATATAATACAACAAAATTTATGCATTTAAAGATTTTAGCGGCTGGCTCAATCAACACAAAATAGTTTGAATGGTA
GATAACACAATTTATAACCATACTGACTAGTTCATTGATTGAGCATCATCTACTTAACAGAGAGATTATTAATCTTTTTA
CTTACTCTGTTTCACCGAATAGGCAAAATAAAAATGTCAATGCTTAACTCGTGTTTGTTTAGTGAAAAAGTAACTAAGTT
AATTTTTGGCAAGGTTTCCAAAACTGCGAGAGAAACAACCAGAGCCAGTCAATAAAAACTCAATTATGAATTTTATGATC
CATGCAAATCACTTGCTAGTACTCTTCACACTCTCTACAATGTTGTCTATGCTCTGGTTCCTTCTATCTCTTCTCTCTCT
TCTTCTACTTCCTTGTCTCCGACCTTGCTTTCCTGCTAAAGGATCTCTGAAAAACAAAAAGAAGATGTACAAAATCTTGC
TTTTTTCTGGTTAAACTCGATGAAAGTTCCCGCTAAAATTTTCATGACTTAGCTTTTTCTTAAAAAATGTTTTTGTAGTG
ACAAGGGAACTTATGTGGTCGGAGAGGAGGAGACACCTAAAGAGCTTCAGAGAGAGCTGATGCCGAGACACGTGGCAGTG
ATAATGGACGGAAACCGGAGATGGGCTAAACAGACCGGATTGTTGACGTCACAAGGCTACGAGGCTGGAGCTAAACGGCT
TCTCGAGTTCGCTGACCTCTGCTTCAAACTAGGGATAAATACTGTCTCAGCTTTTGCTTTCTCCACTGAGAATTGGGGAA
GACACAAGGTGTGGCAGTTTCATGCGAATTGTTTTAGTTATCCTTAAATATTTCGCCATTTTGTATCTCTAATAACTTAA
TTACTCAGATTGAAGTCAAATGCTTGATGTATTTGTTCCAACGTTACCTCAAGTCAAAGATCCAATTTTTCCAGAGGTAT
ATATAAATGAGTGAGCTTATTCGATATAGTAGAGCTTCTCAATAGCTCAGTTTGTTACCAATAATCTTGTTTGTTTCAGC
AAGGAAATCCGAGTTTCTGTTATCGGGAATCTTGCGAAGATCCCTGAGTCTCTCCTCCGAACAGTTCACGAGTTAGAGGA
AGCTACAAAGAGTTACAAGAAGAAGCATCTCATCTTGGCCATAGATTACAGCGGGAGATTCGACATCTTGGGTGCTTGCA
AGAACATTGTGAAGAAATCAGAACAAGGTTTGATCCGAGAGGAAGACGTGGACGAGACGTTGTTCGAGAGAGAGCTTCAG
ACTCGGTGTACCGAGTTCCCAAGTCCTGATCTCTTGATTAGGACTAGTGGGGAACAGAGGATTAGTAACTTCTTCTTGTG
GCAGCTCGCTTATACCGAGTTTTTCTTTTCGCCTGTACTTTGGCCTGATTTCGATAAGCAGAAGTTTATAGAGGCCCTGG
TTTCGTATCAGCGCAGGGATAGACGATTTGGCTCCCGGCTTTGATCCACATTTGATCCTATGGTCTGTCATGTTTCCTCT
GTTTTGTTCTGTTTCTCTCTGTGTCTTTATGTTCATCTGACTTTTGCAGAAATAATTATACTGTCTAGTCTCTCGTAGAT
CAATGTGGTATTTCCAATGAAGTAACATATTTTATGTGTTGCGTTTTTTCTTCTCTACTACACGTACGTATGCATCAGCT
GTTATTAAAATATCTTGTGACACAAGAAACGTGGGTTCTTTGAGCTGGACAAAGATAATCCCTAGGTTAGATTAAACGAA
TCACTCAAATGTTTTACCTAATTTAATAAAGGATTCTCGTAAAAGTATTAAACATATACCACTTCAATTTTTCACCTACT
TTTTTTAAGTTTTAGATCAACAATAATAATTAAACTTTAGACATCTAATAAGTTCTAGTAAAAGTATTAAAAATGGTATT
AAAAGTGAGATGCAAAATTTTCAACTCGTACATATATTTAATAATTATTAAATGTAACAACAGACAGAAAATATGTTATT
TTAAGGAATTTGTGGGTGTCATTGTTGTTGACCAAACGAATTAAGCTACAAACACTAGAAACAATTTAGTGCAGTGGAGT
TGCCGACTTAGTTTAACAAGTTATTTATTTATTAGTTTAACCAATTAAAGAAAAAAATTTGGATTTGTTCGATTACATCA
GTACTCTTGGAAGGGTCTGGTAATAAACTAATACGGATCAATAGCTGATGTATTAAGGAATCTTTGATCAAAAATTAAAC
ATAACATGTCATCGTATTGGTGACATACGAATAAAAAATACTAGTGATCTACTAATTAGTGATTAAACATTGAAAATGAT
TTAGTATAAGTTTCTCAACGTACAAGTTTAATACGTACGGCCTGTTTTACGTAGAAAAAGAGAAAGAAGGTTTGATCGAT
CAGGTGATGTCTTTGGATTCTATATATGAGAAACTTTCAATGAGTCGAACAAATAGATATCTCGAGGCAAAGCCAAATTA
ATAAATTAAAACATAAGCCACAACAATGTTGTCTATTCTCTCTTCTCTTTTATCTCTCCTTTTTCTGTTTATCATCTCTT
GTTTCTTCATCACAAGCCATTTTTGGTTCCCTCTTTCCTTGCCAAAAATACTCGGATTCATCAAAATCACATCTTCGAGA
GACGATTATGACAACGAGCAACGGTAGTTTCCTAATTTTTCTAAAACATACTTAGGTTTTAGTAGTTTCCTGATGTACAG
TGGTCATAAAATCTAAGCTTCTCATTATGTTTGTTGGCTTCTCAAATCATATCTAAGGAATAAAAATTTCATCATATATA
ACTAAACAATCTAGTCATGAAAATGGAATTGCATAAGATT
>AT5G58787.1 | chr5:23744325-23747324 FORWARD LENGTH=3000
AGGCGGAAAACCGGTTCTGGTAAATCTTTATCTGTATACTTGGGGAAAAGGAGGACTTGTTTTGTAAATGTATTAGAGTT
AGTACAAGTAGTAGTAATCAGTCACTTTCTTCACCATTATCTTGGGAAGGTTCCACTTACTACGTGCTTTTTCTGCATTT
TGCTTTGGTTTCCTTCTATCTCGTAAAGCTTCAAGAAGCTCATGTATAGTTAGCAATTTATGAACTTAAACCTCCTCATC
AAGAAGAGTGTTTCACTTACAGTATAATCTACATTTGGATATCAGAAAATCTTGCAAAATTCAACTCTTTTCTTAAAAAA
AAAATTGTCTAATAATTTTTCTCACAATGATTGGTTATTTACTTGGAAACTCAAATTGGTGATTGGTTATTTACTTGGAA
AGTAGGTGATCAATAAATAAAAAGAAATGGGGAAAAAAGTTGGTGATCCGGTTCACTGTATAAAATCAAAAAAATAAAAG
CAAACCGACCCATTGTTCGGTATAATATAACGTAACCCGGCCCACAAAATTCTGTCGTAACCAAACCGACCCATGATTCA
GCCAACATAACCCGACCCGTACAATTCTATTACGCGTCTCCGGCGACTGACTATACTTGCCGTTCGGAGTTAGGGTTTTA
CTCCGAGAGAAAATTGAGTCAGCGATGAATCCGTTGACAAGGTGAAGAAGACGCAGAGCATTAACGCGAAAGAATTAGAT
CTAGGGATTTACGACGAAGCATCTTGGCACGCCAAGTACAAAGATTCAGCCTACGTTTACGTCGGAGAATTACCTTACGA
TCTCACGGAGGGTGACCTCCTCGCCGTTTTCTCACAGTACGTGTTTCTTCTCACATTGTTGAATTTAGTATATTATACCT
AGCTAGTGGATGATTCTTAATTCTGAAATATTTGTTTGATTGAAGATATGGTGAAGTTGTTGATTTGAATCTTGTTCGAG
ATAAAGGAACTGGGAGATCAAAAAGATTTGCGTTTGTTGCTTATGAAGATCAGAGAAGTACTAATCTTGCTGTTGGTTAG
TCTATAAAATCCTTTTGCTTTATGGATATTACTACACATTGGTTCTTGCTTCTCTTGGTTTCGATTCTTCTCTTAATTGT
TAGATAATATCAATGGAGCTAAGGTGTTGGGAAGGATAATAAAAGTGGAGCATTGTGGTAAATACTTAAAGAGAGAAGAG
GAAGATGAAGAGACGAAGCAGAAGAAGAGAGAAGCTCCGTGGTGTTTGCAGAGCTTTTCAGAGAAAGGAGTGTACTCGTG
GAGATTCTTGCAAATTTTCTCACGATGAAAATGTAAGAAAGAACATTCTTCTCAGATATATATAACATTTGAATCAACAT
GCTCTTCTTATTGATTTTGTATTGATTCTTTATATGAACAGAGAGCTGCCAATACCGGGTGGGGTCACGAAGATCGTAGA
AGTTCCAAGTGAGAGATCAAGTAAGTAAATACCATAATGATGTAGAGGATAAATAGGGATTGTTCATATTGATATCCAAG
TGGTAATGCTCTACATTGAAGAATGGTTTCTAAGTTGTAGCTAGAATCTAATGGAAAATGTGATTTATTGACCATTAGCT
TACACACCGGTGTTTTGCTCTGTATATGTCGATCTTATTTTCAGTGTTCACCTTTACATTTACAGATTGTTTAGTATAGG
AAACACAGAGTTGATATGGTTTAGAATTTAGACAGGAGACCGTTTCTTGAGTTTCTTGGCTATTCCTGCAAAGTACTTGC
CATGGTAATTTGCCTGCTGAATCTCCAGCTCTGTTGGCTCGCGTGATCCATCAGCTGCATAAGTCCCTGAGCCATAAGGC
GAACCACCTTTCACCTCTCCCATCTCGTACATACTTTTACCGAATGTGTATCCTACCGGTACAAATATCATCCCGTGATG
AGCCAGTTTTGTCACTGCCGTCAACCTGCAGATTACAAATGAATCACTTGCATGTGTTCTTCTAACATTTATGTGTTAGG
AGGACTATGTTCTTACGCAGTTAGTTCTTGGCCTCCACCGTGGAAACCCGTACTCCAGAAGATTCCTGCAGGTTTCCCAG
CGAGAGCCTGTGTAGTCCAGAGATCATTTGTATTGTCAAAGAAAGTCATGACCTGTGATGCCATCACTCCAAACCTAGAA
GGAAAGCCAAACATGAATCCGTCGGCTTCCGCCAGTTGTTCTGGTCGAATATCCGGCACATCGTCCGGTCTTGGAACGGC
CTTCACTTTCTCCAATATTTTCTCCGGTAATGTCTCTGGCACTTGCCAAAGTGTTGCTTCCACGTCTGGAACAGAGTTTA
CTCCCCGAAGTACCTCTCGTGCCATTGTCTCGACGTGGCCGTGCAAGGAATAGTACCTAACAGAAAAGTCCAAGAACCCA
ATTTTTCGTCAAAACCAAACTGGTACGAGGATTCAATCTCGTCCTGTGTGAGTCAGTAGTACAAAATCGCAGATTACTCT
TGATCGGGAAATTGATCGCCAGTTGTTTAACTTGGCACTGATTAGTTTAAACTTTAAAGACTCACACAATATAAATCTTG
GTGACAGCCATAGCTTAGAGCTTGAAGTTACTGACAACAAAAACTCTTTGTCCCTGAAACTAAGAACAAGATACAGTTAA
CTTCTAACATCTGATTATTTTCGATGATTAAAATCATGATTTCTATATCGAAGAGAAGACATTTATACGTTCCTTTGAGG
ATCAGCATGGTTTGTTTATCACGCCGTCACAAGCTTTGACTAAATTTAGTCGAAATGGGAATTTTACAAAAGCTGACATT
ATTGGATTTCCTAATTCGAAACGGCTCCAATGCATAAAGTAGGAATTCTGAGAAGTAACTAACCTTTGTGAAAAGGGCCA
AGGAGGAGGAGGAGAAGAAGATACAGTTTTGATGTTCGGAGTTAGCTTCGGAGATGTTCAAGAACAATACGACTTCAGGT
TTGGTGAAGATGATCTTTAAGAACTATAGATGACGTGGCA
>AT5G58787.2 | chr5:23744325-23747324 FORWARD LENGTH=3000
AGGCGGAAAACCGGTTCTGGTAAATCTTTATCTGTATACTTGGGGAAAAGGAGGACTTGTTTTGTAAATGTATTAGAGTT
AGTACAAGTAGTAGTAATCAGTCACTTTCTTCACCATTATCTTGGGAAGGTTCCACTTACTACGTGCTTTTTCTGCATTT
TGCTTTGGTTTCCTTCTATCTCGTAAAGCTTCAAGAAGCTCATGTATAGTTAGCAATTTATGAACTTAAACCTCCTCATC
AAGAAGAGTGTTTCACTTACAGTATAATCTACATTTGGATATCAGAAAATCTTGCAAAATTCAACTCTTTTCTTAAAAAA
AAAATTGTCTAATAATTTTTCTCACAATGATTGGTTATTTACTTGGAAACTCAAATTGGTGATTGGTTATTTACTTGGAA
AGTAGGTGATCAATAAATAAAAAGAAATGGGGAAAAAAGTTGGTGATCCGGTTCACTGTATAAAATCAAAAAAATAAAAG
CAAACCGACCCATTGTTCGGTATAATATAACGTAACCCGGCCCACAAAATTCTGTCGTAACCAAACCGACCCATGATTCA
GCCAACATAACCCGACCCGTACAATTCTATTACGCGTCTCCGGCGACTGACTATACTTGCCGTTCGGAGTTAGGGTTTTA
CTCCGAGAGAAAATTGAGTCAGCGATGAATCCGTTGACAAGGTGAAGAAGACGCAGAGCATTAACGCGAAAGAATTAGAT
CTAGGGATTTACGACGAAGCATCTTGGCACGCCAAGTACAAAGATTCAGCCTACGTTTACGTCGGAGAATTACCTTACGA
TCTCACGGAGGGTGACCTCCTCGCCGTTTTCTCACAGTACGTGTTTCTTCTCACATTGTTGAATTTAGTATATTATACCT
AGCTAGTGGATGATTCTTAATTCTGAAATATTTGTTTGATTGAAGATATGGTGAAGTTGTTGATTTGAATCTTGTTCGAG
ATAAAGGAACTGGGAGATCAAAAAGATTTGCGTTTGTTGCTTATGAAGATCAGAGAAGTACTAATCTTGCTGTTGGTTAG
TCTATAAAATCCTTTTGCTTTATGGATATTACTACACATTGGTTCTTGCTTCTCTTGGTTTCGATTCTTCTCTTAATTGT
TAGATAATATCAATGGAGCTAAGGTGTTGGGAAGGATAATAAAAGTGGAGCATTGTGGTAAATACTTAAAGAGAGAAGAG
GAAGATGAAGAGACGAAGCAGAAGAAGAGAGAAGCTCCGTGGTGTTTGCAGAGCTTTTCAGAGAAAGGAGTGTACTCGTG
GAGATTCTTGCAAATTTTCTCACGATGAAAATGTAAGAAAGAACATTCTTCTCAGATATATATAACATTTGAATCAACAT
GCTCTTCTTATTGATTTTGTATTGATTCTTTATATGAACAGAGAGCTGCCAATACCGGGTGGGGTCACGAAGATCGTAGA
AGTTCCAAGTGAGAGATCAAGTAAGTAAATACCATAATGATGTAGAGGATAAATAGGGATTGTTCATATTGATATCCAAG
TGGTAATGCTCTACATTGAAGAATGGTTTCTAAGTTGTAGCTAGAATCTAATGGAAAATGTGATTTATTGACCATTAGCT
TACACACCGGTGTTTTGCTCTGTATATGTCGATCTTATTTTCAGTGTTCACCTTTACATTTACAGATTGTTTAGTATAGG
AAACACAGAGTTGATATGGTTTAGAATTTAGACAGGAGACCGTTTCTTGAGTTTCTTGGCTATTCCTGCAAAGTACTTGC
CATGGTAATTTGCCTGCTGAATCTCCAGCTCTGTTGGCTCGCGTGATCCATCAGCTGCATAAGTCCCTGAGCCATAAGGC
GAACCACCTTTCACCTCTCCCATCTCGTACATACTTTTACCGAATGTGTATCCTACCGGTACAAATATCATCCCGTGATG
AGCCAGTTTTGTCACTGCCGTCAACCTGCAGATTACAAATGAATCACTTGCATGTGTTCTTCTAACATTTATGTGTTAGG
AGGACTATGTTCTTACGCAGTTAGTTCTTGGCCTCCACCGTGGAAACCCGTACTCCAGAAGATTCCTGCAGGTTTCCCAG
CGAGAGCCTGTGTAGTCCAGAGATCATTTGTATTGTCAAAGAAAGTCATGACCTGTGATGCCATCACTCCAAACCTAGAA
GGAAAGCCAAACATGAATCCGTCGGCTTCCGCCAGTTGTTCTGGTCGAATATCCGGCACATCGTCCGGTCTTGGAACGGC
CTTCACTTTCTCCAATATTTTCTCCGGTAATGTCTCTGGCACTTGCCAAAGTGTTGCTTCCACGTCTGGAACAGAGTTTA
CTCCCCGAAGTACCTCTCGTGCCATTGTCTCGACGTGGCCGTGCAAGGAATAGTACCTAACAGAAAAGTCCAAGAACCCA
ATTTTTCGTCAAAACCAAACTGGTACGAGGATTCAATCTCGTCCTGTGTGAGTCAGTAGTACAAAATCGCAGATTACTCT
TGATCGGGAAATTGATCGCCAGTTGTTTAACTTGGCACTGATTAGTTTAAACTTTAAAGACTCACACAATATAAATCTTG
GTGACAGCCATAGCTTAGAGCTTGAAGTTACTGACAACAAAAACTCTTTGTCCCTGAAACTAAGAACAAGATACAGTTAA
CTTCTAACATCTGATTATTTTCGATGATTAAAATCATGATTTCTATATCGAAGAGAAGACATTTATACGTTCCTTTGAGG
ATCAGCATGGTTTGTTTATCACGCCGTCACAAGCTTTGACTAAATTTAGTCGAAATGGGAATTTTACAAAAGCTGACATT
ATTGGATTTCCTAATTCGAAACGGCTCCAATGCATAAAGTAGGAATTCTGAGAAGTAACTAACCTTTGTGAAAAGGGCCA
AGGAGGAGGAGGAGAAGAAGATACAGTTTTGATGTTCGGAGTTAGCTTCGGAGATGTTCAAGAACAATACGACTTCAGGT
TTGGTGAAGATGATCTTTAAGAACTATAGATGACGTGGCA
>AT5G58787.3 | chr5:23744325-23747324 FORWARD LENGTH=3000
AGGCGGAAAACCGGTTCTGGTAAATCTTTATCTGTATACTTGGGGAAAAGGAGGACTTGTTTTGTAAATGTATTAGAGTT
AGTACAAGTAGTAGTAATCAGTCACTTTCTTCACCATTATCTTGGGAAGGTTCCACTTACTACGTGCTTTTTCTGCATTT
TGCTTTGGTTTCCTTCTATCTCGTAAAGCTTCAAGAAGCTCATGTATAGTTAGCAATTTATGAACTTAAACCTCCTCATC
AAGAAGAGTGTTTCACTTACAGTATAATCTACATTTGGATATCAGAAAATCTTGCAAAATTCAACTCTTTTCTTAAAAAA
AAAATTGTCTAATAATTTTTCTCACAATGATTGGTTATTTACTTGGAAACTCAAATTGGTGATTGGTTATTTACTTGGAA
AGTAGGTGATCAATAAATAAAAAGAAATGGGGAAAAAAGTTGGTGATCCGGTTCACTGTATAAAATCAAAAAAATAAAAG
CAAACCGACCCATTGTTCGGTATAATATAACGTAACCCGGCCCACAAAATTCTGTCGTAACCAAACCGACCCATGATTCA
GCCAACATAACCCGACCCGTACAATTCTATTACGCGTCTCCGGCGACTGACTATACTTGCCGTTCGGAGTTAGGGTTTTA
CTCCGAGAGAAAATTGAGTCAGCGATGAATCCGTTGACAAGGTGAAGAAGACGCAGAGCATTAACGCGAAAGAATTAGAT
CTAGGGATTTACGACGAAGCATCTTGGCACGCCAAGTACAAAGATTCAGCCTACGTTTACGTCGGAGAATTACCTTACGA
TCTCACGGAGGGTGACCTCCTCGCCGTTTTCTCACAGTACGTGTTTCTTCTCACATTGTTGAATTTAGTATATTATACCT
AGCTAGTGGATGATTCTTAATTCTGAAATATTTGTTTGATTGAAGATATGGTGAAGTTGTTGATTTGAATCTTGTTCGAG
ATAAAGGAACTGGGAGATCAAAAAGATTTGCGTTTGTTGCTTATGAAGATCAGAGAAGTACTAATCTTGCTGTTGGTTAG
TCTATAAAATCCTTTTGCTTTATGGATATTACTACACATTGGTTCTTGCTTCTCTTGGTTTCGATTCTTCTCTTAATTGT
TAGATAATATCAATGGAGCTAAGGTGTTGGGAAGGATAATAAAAGTGGAGCATTGTGGTAAATACTTAAAGAGAGAAGAG
GAAGATGAAGAGACGAAGCAGAAGAAGAGAGAAGCTCCGTGGTGTTTGCAGAGCTTTTCAGAGAAAGGAGTGTACTCGTG
GAGATTCTTGCAAATTTTCTCACGATGAAAATGTAAGAAAGAACATTCTTCTCAGATATATATAACATTTGAATCAACAT
GCTCTTCTTATTGATTTTGTATTGATTCTTTATATGAACAGAGAGCTGCCAATACCGGGTGGGGTCACGAAGATCGTAGA
AGTTCCAAGTGAGAGATCAAGTAAGTAAATACCATAATGATGTAGAGGATAAATAGGGATTGTTCATATTGATATCCAAG
TGGTAATGCTCTACATTGAAGAATGGTTTCTAAGTTGTAGCTAGAATCTAATGGAAAATGTGATTTATTGACCATTAGCT
TACACACCGGTGTTTTGCTCTGTATATGTCGATCTTATTTTCAGTGTTCACCTTTACATTTACAGATTGTTTAGTATAGG
AAACACAGAGTTGATATGGTTTAGAATTTAGACAGGAGACCGTTTCTTGAGTTTCTTGGCTATTCCTGCAAAGTACTTGC
CATGGTAATTTGCCTGCTGAATCTCCAGCTCTGTTGGCTCGCGTGATCCATCAGCTGCATAAGTCCCTGAGCCATAAGGC
GAACCACCTTTCACCTCTCCCATCTCGTACATACTTTTACCGAATGTGTATCCTACCGGTACAAATATCATCCCGTGATG
AGCCAGTTTTGTCACTGCCGTCAACCTGCAGATTACAAATGAATCACTTGCATGTGTTCTTCTAACATTTATGTGTTAGG
AGGACTATGTTCTTACGCAGTTAGTTCTTGGCCTCCACCGTGGAAACCCGTACTCCAGAAGATTCCTGCAGGTTTCCCAG
CGAGAGCCTGTGTAGTCCAGAGATCATTTGTATTGTCAAAGAAAGTCATGACCTGTGATGCCATCACTCCAAACCTAGAA
GGAAAGCCAAACATGAATCCGTCGGCTTCCGCCAGTTGTTCTGGTCGAATATCCGGCACATCGTCCGGTCTTGGAACGGC
CTTCACTTTCTCCAATATTTTCTCCGGTAATGTCTCTGGCACTTGCCAAAGTGTTGCTTCCACGTCTGGAACAGAGTTTA
CTCCCCGAAGTACCTCTCGTGCCATTGTCTCGACGTGGCCGTGCAAGGAATAGTACCTAACAGAAAAGTCCAAGAACCCA
ATTTTTCGTCAAAACCAAACTGGTACGAGGATTCAATCTCGTCCTGTGTGAGTCAGTAGTACAAAATCGCAGATTACTCT
TGATCGGGAAATTGATCGCCAGTTGTTTAACTTGGCACTGATTAGTTTAAACTTTAAAGACTCACACAATATAAATCTTG
GTGACAGCCATAGCTTAGAGCTTGAAGTTACTGACAACAAAAACTCTTTGTCCCTGAAACTAAGAACAAGATACAGTTAA
CTTCTAACATCTGATTATTTTCGATGATTAAAATCATGATTTCTATATCGAAGAGAAGACATTTATACGTTCCTTTGAGG
ATCAGCATGGTTTGTTTATCACGCCGTCACAAGCTTTGACTAAATTTAGTCGAAATGGGAATTTTACAAAAGCTGACATT
ATTGGATTTCCTAATTCGAAACGGCTCCAATGCATAAAGTAGGAATTCTGAGAAGTAACTAACCTTTGTGAAAAGGGCCA
AGGAGGAGGAGGAGAAGAAGATACAGTTTTGATGTTCGGAGTTAGCTTCGGAGATGTTCAAGAACAATACGACTTCAGGT
TTGGTGAAGATGATCTTTAAGAACTATAGATGACGTGGCA
>AT5G58790.2 | chr5:23745633-23748632 FORWARD LENGTH=3000
AAATGTAAGAAAGAACATTCTTCTCAGATATATATAACATTTGAATCAACATGCTCTTCTTATTGATTTTGTATTGATTC
TTTATATGAACAGAGAGCTGCCAATACCGGGTGGGGTCACGAAGATCGTAGAAGTTCCAAGTGAGAGATCAAGTAAGTAA
ATACCATAATGATGTAGAGGATAAATAGGGATTGTTCATATTGATATCCAAGTGGTAATGCTCTACATTGAAGAATGGTT
TCTAAGTTGTAGCTAGAATCTAATGGAAAATGTGATTTATTGACCATTAGCTTACACACCGGTGTTTTGCTCTGTATATG
TCGATCTTATTTTCAGTGTTCACCTTTACATTTACAGATTGTTTAGTATAGGAAACACAGAGTTGATATGGTTTAGAATT
TAGACAGGAGACCGTTTCTTGAGTTTCTTGGCTATTCCTGCAAAGTACTTGCCATGGTAATTTGCCTGCTGAATCTCCAG
CTCTGTTGGCTCGCGTGATCCATCAGCTGCATAAGTCCCTGAGCCATAAGGCGAACCACCTTTCACCTCTCCCATCTCGT
ACATACTTTTACCGAATGTGTATCCTACCGGTACAAATATCATCCCGTGATGAGCCAGTTTTGTCACTGCCGTCAACCTG
CAGATTACAAATGAATCACTTGCATGTGTTCTTCTAACATTTATGTGTTAGGAGGACTATGTTCTTACGCAGTTAGTTCT
TGGCCTCCACCGTGGAAACCCGTACTCCAGAAGATTCCTGCAGGTTTCCCAGCGAGAGCCTGTGTAGTCCAGAGATCATT
TGTATTGTCAAAGAAAGTCATGACCTGTGATGCCATCACTCCAAACCTAGAAGGAAAGCCAAACATGAATCCGTCGGCTT
CCGCCAGTTGTTCTGGTCGAATATCCGGCACATCGTCCGGTCTTGGAACGGCCTTCACTTTCTCCAATATTTTCTCCGGT
AATGTCTCTGGCACTTGCCAAAGTGTTGCTTCCACGTCTGGAACAGAGTTTACTCCCCGAAGTACCTCTCGTGCCATTGT
CTCGACGTGGCCGTGCAAGGAATAGTACCTAACAGAAAAGTCCAAGAACCCAATTTTTCGTCAAAACCAAACTGGTACGA
GGATTCAATCTCGTCCTGTGTGAGTCAGTAGTACAAAATCGCAGATTACTCTTGATCGGGAAATTGATCGCCAGTTGTTT
AACTTGGCACTGATTAGTTTAAACTTTAAAGACTCACACAATATAAATCTTGGTGACAGCCATAGCTTAGAGCTTGAAGT
TACTGACAACAAAAACTCTTTGTCCCTGAAACTAAGAACAAGATACAGTTAACTTCTAACATCTGATTATTTTCGATGAT
TAAAATCATGATTTCTATATCGAAGAGAAGACATTTATACGTTCCTTTGAGGATCAGCATGGTTTGTTTATCACGCCGTC
ACAAGCTTTGACTAAATTTAGTCGAAATGGGAATTTTACAAAAGCTGACATTATTGGATTTCCTAATTCGAAACGGCTCC
AATGCATAAAGTAGGAATTCTGAGAAGTAACTAACCTTTGTGAAAAGGGCCAAGGAGGAGGAGGAGAAGAAGATACAGTT
TTGATGTTCGGAGTTAGCTTCGGAGATGTTCAAGAACAATACGACTTCAGGTTTGGTGAAGATGATCTTTAAGAACTATA
GATGACGTGGCAATGAGTTTGACCGACCATTTTTTTCTCTTAAATGGGCTCATTATCTTCAAGCCCAATAAAATGATTTA
ATCGGCTTCAATGCAAAACGTTTTTTGGGCTTGAAGATAATGAGCCCATGTCTCTCCTTTGGGATAATTTAGTCAAACAA
ATGATGATAAATCTCATATGATTAAAAAGTATAAATCCCATAGTATATAGTATTAAATTTAAGAAATAACTATTATGTAT
AGTATACACATATCGTTCATAATATTTAGGAAAAACTTTATGGTGTAGAAATATTTTAAGAAATAAATATGTAGTAGTCA
AATATAACAAGATTTATAGGACAACAAATTAATAATTTCTATAATTTTTTGAAGTTTTTACGAAAAGTAGTCAAGTAAAT
ATCTAGTAGTCAAATACCTTAAGATTCTTTTCTTATTCAGATAAATAATAAAACCAATGTCGACTAGGAATAAACAGATT
TTTATCAGAAGATCTCTAAGATATTGTAAGAAATTAAATTTTGAAAAGTAAATTTTTGTATAAAAACTGTTTAGTAGTAT
AGAAAAATATCCTTTCATTTCATGTCAATACATCTCCACAGAAAATAAAAAGTTGCAGTAATCTTAAAAAAAAAAAAAAA
GTTTTAAAGATGGCGAAATTACGAGAAGCTTCATTTTGTGCACTCGCATGTGTCCTTGTATTGTTCTTGAGTTTTGTCTC
GGCAGACACATATAATCGTCAAGATAAACAAGTATGTTATTAAATTAAATAAAGAATAATCAATAAATTTTGTTTCTCCC
TATCATTTGATCCATAGTTCACGATGATAACGATGATAACAATCCATGAAGGTGTATGTTGTCTACATGGGTTCACTTCC
GTCTCAACCGGACTACAAACCAACGTCTGATCACATAAGTATTCTTCAACAAGTCACCGGCGAAAGGTGTGATTAGTTAC
AATTAATTTTAAAAATTGTTATGAAGATAAGATACTAACAAGTGATTTCTTTCCTAGTTCGATGGAAGGTCGTTTGGTGA
GAAGTTACAAGAAGAGTTTCAACGGGTTCTCTGCCCGGCTCACTGAGTCAGAACGAAAAAGAGTAGCCGGTGAGTGTTCT
TCCATCGAGACGTACATTTTCTGTTGAAATGTTTTTTAAGGCTAAACGTTTTAAAACCCTTTGTGTTGATAGAAATGGAG
GGAGTTGTGTCCGTGTTCCCGAGCAAGAAGTACAAGCTCCATACAACGGCATCTTGGGACTTCATGGGATTGAAGGAAGG
AAAGAATACAAAACGAAACTTGGCCGTTGAGAGTGATACT
>AT5G58790.1 | chr5:23745484-23748483 FORWARD LENGTH=3000
TAAAAGTGGAGCATTGTGGTAAATACTTAAAGAGAGAAGAGGAAGATGAAGAGACGAAGCAGAAGAAGAGAGAAGCTCCG
TGGTGTTTGCAGAGCTTTTCAGAGAAAGGAGTGTACTCGTGGAGATTCTTGCAAATTTTCTCACGATGAAAATGTAAGAA
AGAACATTCTTCTCAGATATATATAACATTTGAATCAACATGCTCTTCTTATTGATTTTGTATTGATTCTTTATATGAAC
AGAGAGCTGCCAATACCGGGTGGGGTCACGAAGATCGTAGAAGTTCCAAGTGAGAGATCAAGTAAGTAAATACCATAATG
ATGTAGAGGATAAATAGGGATTGTTCATATTGATATCCAAGTGGTAATGCTCTACATTGAAGAATGGTTTCTAAGTTGTA
GCTAGAATCTAATGGAAAATGTGATTTATTGACCATTAGCTTACACACCGGTGTTTTGCTCTGTATATGTCGATCTTATT
TTCAGTGTTCACCTTTACATTTACAGATTGTTTAGTATAGGAAACACAGAGTTGATATGGTTTAGAATTTAGACAGGAGA
CCGTTTCTTGAGTTTCTTGGCTATTCCTGCAAAGTACTTGCCATGGTAATTTGCCTGCTGAATCTCCAGCTCTGTTGGCT
CGCGTGATCCATCAGCTGCATAAGTCCCTGAGCCATAAGGCGAACCACCTTTCACCTCTCCCATCTCGTACATACTTTTA
CCGAATGTGTATCCTACCGGTACAAATATCATCCCGTGATGAGCCAGTTTTGTCACTGCCGTCAACCTGCAGATTACAAA
TGAATCACTTGCATGTGTTCTTCTAACATTTATGTGTTAGGAGGACTATGTTCTTACGCAGTTAGTTCTTGGCCTCCACC
GTGGAAACCCGTACTCCAGAAGATTCCTGCAGGTTTCCCAGCGAGAGCCTGTGTAGTCCAGAGATCATTTGTATTGTCAA
AGAAAGTCATGACCTGTGATGCCATCACTCCAAACCTAGAAGGAAAGCCAAACATGAATCCGTCGGCTTCCGCCAGTTGT
TCTGGTCGAATATCCGGCACATCGTCCGGTCTTGGAACGGCCTTCACTTTCTCCAATATTTTCTCCGGTAATGTCTCTGG
CACTTGCCAAAGTGTTGCTTCCACGTCTGGAACAGAGTTTACTCCCCGAAGTACCTCTCGTGCCATTGTCTCGACGTGGC
CGTGCAAGGAATAGTACCTAACAGAAAAGTCCAAGAACCCAATTTTTCGTCAAAACCAAACTGGTACGAGGATTCAATCT
CGTCCTGTGTGAGTCAGTAGTACAAAATCGCAGATTACTCTTGATCGGGAAATTGATCGCCAGTTGTTTAACTTGGCACT
GATTAGTTTAAACTTTAAAGACTCACACAATATAAATCTTGGTGACAGCCATAGCTTAGAGCTTGAAGTTACTGACAACA
AAAACTCTTTGTCCCTGAAACTAAGAACAAGATACAGTTAACTTCTAACATCTGATTATTTTCGATGATTAAAATCATGA
TTTCTATATCGAAGAGAAGACATTTATACGTTCCTTTGAGGATCAGCATGGTTTGTTTATCACGCCGTCACAAGCTTTGA
CTAAATTTAGTCGAAATGGGAATTTTACAAAAGCTGACATTATTGGATTTCCTAATTCGAAACGGCTCCAATGCATAAAG
TAGGAATTCTGAGAAGTAACTAACCTTTGTGAAAAGGGCCAAGGAGGAGGAGGAGAAGAAGATACAGTTTTGATGTTCGG
AGTTAGCTTCGGAGATGTTCAAGAACAATACGACTTCAGGTTTGGTGAAGATGATCTTTAAGAACTATAGATGACGTGGC
AATGAGTTTGACCGACCATTTTTTTCTCTTAAATGGGCTCATTATCTTCAAGCCCAATAAAATGATTTAATCGGCTTCAA
TGCAAAACGTTTTTTGGGCTTGAAGATAATGAGCCCATGTCTCTCCTTTGGGATAATTTAGTCAAACAAATGATGATAAA
TCTCATATGATTAAAAAGTATAAATCCCATAGTATATAGTATTAAATTTAAGAAATAACTATTATGTATAGTATACACAT
ATCGTTCATAATATTTAGGAAAAACTTTATGGTGTAGAAATATTTTAAGAAATAAATATGTAGTAGTCAAATATAACAAG
ATTTATAGGACAACAAATTAATAATTTCTATAATTTTTTGAAGTTTTTACGAAAAGTAGTCAAGTAAATATCTAGTAGTC
AAATACCTTAAGATTCTTTTCTTATTCAGATAAATAATAAAACCAATGTCGACTAGGAATAAACAGATTTTTATCAGAAG
ATCTCTAAGATATTGTAAGAAATTAAATTTTGAAAAGTAAATTTTTGTATAAAAACTGTTTAGTAGTATAGAAAAATATC
CTTTCATTTCATGTCAATACATCTCCACAGAAAATAAAAAGTTGCAGTAATCTTAAAAAAAAAAAAAAAGTTTTAAAGAT
GGCGAAATTACGAGAAGCTTCATTTTGTGCACTCGCATGTGTCCTTGTATTGTTCTTGAGTTTTGTCTCGGCAGACACAT
ATAATCGTCAAGATAAACAAGTATGTTATTAAATTAAATAAAGAATAATCAATAAATTTTGTTTCTCCCTATCATTTGAT
CCATAGTTCACGATGATAACGATGATAACAATCCATGAAGGTGTATGTTGTCTACATGGGTTCACTTCCGTCTCAACCGG
ACTACAAACCAACGTCTGATCACATAAGTATTCTTCAACAAGTCACCGGCGAAAGGTGTGATTAGTTACAATTAATTTTA
AAAATTGTTATGAAGATAAGATACTAACAAGTGATTTCTTTCCTAGTTCGATGGAAGGTCGTTTGGTGAGAAGTTACAAG
AAGAGTTTCAACGGGTTCTCTGCCCGGCTCACTGAGTCAGAACGAAAAAGAGTAGCCGGTGAGTGTTCTTCCATCGAGAC
GTACATTTTCTGTTGAAATGTTTTTTAAGGCTAAACGTTT
>AT5G58790.3 | chr5:23745506-23748505 FORWARD LENGTH=3000
ATACTTAAAGAGAGAAGAGGAAGATGAAGAGACGAAGCAGAAGAAGAGAGAAGCTCCGTGGTGTTTGCAGAGCTTTTCAG
AGAAAGGAGTGTACTCGTGGAGATTCTTGCAAATTTTCTCACGATGAAAATGTAAGAAAGAACATTCTTCTCAGATATAT
ATAACATTTGAATCAACATGCTCTTCTTATTGATTTTGTATTGATTCTTTATATGAACAGAGAGCTGCCAATACCGGGTG
GGGTCACGAAGATCGTAGAAGTTCCAAGTGAGAGATCAAGTAAGTAAATACCATAATGATGTAGAGGATAAATAGGGATT
GTTCATATTGATATCCAAGTGGTAATGCTCTACATTGAAGAATGGTTTCTAAGTTGTAGCTAGAATCTAATGGAAAATGT
GATTTATTGACCATTAGCTTACACACCGGTGTTTTGCTCTGTATATGTCGATCTTATTTTCAGTGTTCACCTTTACATTT
ACAGATTGTTTAGTATAGGAAACACAGAGTTGATATGGTTTAGAATTTAGACAGGAGACCGTTTCTTGAGTTTCTTGGCT
ATTCCTGCAAAGTACTTGCCATGGTAATTTGCCTGCTGAATCTCCAGCTCTGTTGGCTCGCGTGATCCATCAGCTGCATA
AGTCCCTGAGCCATAAGGCGAACCACCTTTCACCTCTCCCATCTCGTACATACTTTTACCGAATGTGTATCCTACCGGTA
CAAATATCATCCCGTGATGAGCCAGTTTTGTCACTGCCGTCAACCTGCAGATTACAAATGAATCACTTGCATGTGTTCTT
CTAACATTTATGTGTTAGGAGGACTATGTTCTTACGCAGTTAGTTCTTGGCCTCCACCGTGGAAACCCGTACTCCAGAAG
ATTCCTGCAGGTTTCCCAGCGAGAGCCTGTGTAGTCCAGAGATCATTTGTATTGTCAAAGAAAGTCATGACCTGTGATGC
CATCACTCCAAACCTAGAAGGAAAGCCAAACATGAATCCGTCGGCTTCCGCCAGTTGTTCTGGTCGAATATCCGGCACAT
CGTCCGGTCTTGGAACGGCCTTCACTTTCTCCAATATTTTCTCCGGTAATGTCTCTGGCACTTGCCAAAGTGTTGCTTCC
ACGTCTGGAACAGAGTTTACTCCCCGAAGTACCTCTCGTGCCATTGTCTCGACGTGGCCGTGCAAGGAATAGTACCTAAC
AGAAAAGTCCAAGAACCCAATTTTTCGTCAAAACCAAACTGGTACGAGGATTCAATCTCGTCCTGTGTGAGTCAGTAGTA
CAAAATCGCAGATTACTCTTGATCGGGAAATTGATCGCCAGTTGTTTAACTTGGCACTGATTAGTTTAAACTTTAAAGAC
TCACACAATATAAATCTTGGTGACAGCCATAGCTTAGAGCTTGAAGTTACTGACAACAAAAACTCTTTGTCCCTGAAACT
AAGAACAAGATACAGTTAACTTCTAACATCTGATTATTTTCGATGATTAAAATCATGATTTCTATATCGAAGAGAAGACA
TTTATACGTTCCTTTGAGGATCAGCATGGTTTGTTTATCACGCCGTCACAAGCTTTGACTAAATTTAGTCGAAATGGGAA
TTTTACAAAAGCTGACATTATTGGATTTCCTAATTCGAAACGGCTCCAATGCATAAAGTAGGAATTCTGAGAAGTAACTA
ACCTTTGTGAAAAGGGCCAAGGAGGAGGAGGAGAAGAAGATACAGTTTTGATGTTCGGAGTTAGCTTCGGAGATGTTCAA
GAACAATACGACTTCAGGTTTGGTGAAGATGATCTTTAAGAACTATAGATGACGTGGCAATGAGTTTGACCGACCATTTT
TTTCTCTTAAATGGGCTCATTATCTTCAAGCCCAATAAAATGATTTAATCGGCTTCAATGCAAAACGTTTTTTGGGCTTG
AAGATAATGAGCCCATGTCTCTCCTTTGGGATAATTTAGTCAAACAAATGATGATAAATCTCATATGATTAAAAAGTATA
AATCCCATAGTATATAGTATTAAATTTAAGAAATAACTATTATGTATAGTATACACATATCGTTCATAATATTTAGGAAA
AACTTTATGGTGTAGAAATATTTTAAGAAATAAATATGTAGTAGTCAAATATAACAAGATTTATAGGACAACAAATTAAT
AATTTCTATAATTTTTTGAAGTTTTTACGAAAAGTAGTCAAGTAAATATCTAGTAGTCAAATACCTTAAGATTCTTTTCT
TATTCAGATAAATAATAAAACCAATGTCGACTAGGAATAAACAGATTTTTATCAGAAGATCTCTAAGATATTGTAAGAAA
TTAAATTTTGAAAAGTAAATTTTTGTATAAAAACTGTTTAGTAGTATAGAAAAATATCCTTTCATTTCATGTCAATACAT
CTCCACAGAAAATAAAAAGTTGCAGTAATCTTAAAAAAAAAAAAAAAGTTTTAAAGATGGCGAAATTACGAGAAGCTTCA
TTTTGTGCACTCGCATGTGTCCTTGTATTGTTCTTGAGTTTTGTCTCGGCAGACACATATAATCGTCAAGATAAACAAGT
ATGTTATTAAATTAAATAAAGAATAATCAATAAATTTTGTTTCTCCCTATCATTTGATCCATAGTTCACGATGATAACGA
TGATAACAATCCATGAAGGTGTATGTTGTCTACATGGGTTCACTTCCGTCTCAACCGGACTACAAACCAACGTCTGATCA
CATAAGTATTCTTCAACAAGTCACCGGCGAAAGGTGTGATTAGTTACAATTAATTTTAAAAATTGTTATGAAGATAAGAT
ACTAACAAGTGATTTCTTTCCTAGTTCGATGGAAGGTCGTTTGGTGAGAAGTTACAAGAAGAGTTTCAACGGGTTCTCTG
CCCGGCTCACTGAGTCAGAACGAAAAAGAGTAGCCGGTGAGTGTTCTTCCATCGAGACGTACATTTTCTGTTGAAATGTT
TTTTAAGGCTAAACGTTTTAAAACCCTTTGTGTTGATAGA
>AT5G58800.2 | chr5:23743032-23746031 REVERSE LENGTH=3000
ATTCTAAACCATATCAACTCTGTGTTTCCTATACTAAACAATCTGTAAATGTAAAGGTGAACACTGAAAATAAGATCGAC
ATATACAGAGCAAAACACCGGTGTGTAAGCTAATGGTCAATAAATCACATTTTCCATTAGATTCTAGCTACAACTTAGAA
ACCATTCTTCAATGTAGAGCATTACCACTTGGATATCAATATGAACAATCCCTATTTATCCTCTACATCATTATGGTATT
TACTTACTTGATCTCTCACTTGGAACTTCTACGATCTTCGTGACCCCACCCGGTATTGGCAGCTCTCTGTTCATATAAAG
AATCAATACAAAATCAATAAGAAGAGCATGTTGATTCAAATGTTATATATATCTGAGAAGAATGTTCTTTCTTACATTTT
CATCGTGAGAAAATTTGCAAGAATCTCCACGAGTACACTCCTTTCTCTGAAAAGCTCTGCAAACACCACGGAGCTTCTCT
CTTCTTCTGCTTCGTCTCTTCATCTTCCTCTTCTCTCTTTAAGTATTTACCACAATGCTCCACTTTTATTATCCTTCCCA
ACACCTTAGCTCCATTGATATTATCTAACAATTAAGAGAAGAATCGAAACCAAGAGAAGCAAGAACCAATGTGTAGTAAT
ATCCATAAAGCAAAAGGATTTTATAGACTAACCAACAGCAAGATTAGTACTTCTCTGATCTTCATAAGCAACAAACGCAA
ATCTTTTTGATCTCCCAGTTCCTTTATCTCGAACAAGATTCAAATCAACAACTTCACCATATCTTCAATCAAACAAATAT
TTCAGAATTAAGAATCATCCACTAGCTAGGTATAATATACTAAATTCAACAATGTGAGAAGAAACACGTACTGTGAGAAA
ACGGCGAGGAGGTCACCCTCCGTGAGATCGTAAGGTAATTCTCCGACGTAAACGTAGGCTGAATCTTTGTACTTGGCGTG
CCAAGATGCTTCGTCGTAAATCCCTAGATCTAATTCTTTCGCGTTAATGCTCTGCGTCTTCTTCACCTTGTCAACGGATT
CATCGCTGACTCAATTTTCTCTCGGAGTAAAACCCTAACTCCGAACGGCAAGTATAGTCAGTCGCCGGAGACGCGTAATA
GAATTGTACGGGTCGGGTTATGTTGGCTGAATCATGGGTCGGTTTGGTTACGACAGAATTTTGTGGGCCGGGTTACGTTA
TATTATACCGAACAATGGGTCGGTTTGCTTTTATTTTTTTGATTTTATACAGTGAACCGGATCACCAACTTTTTTCCCCA
TTTCTTTTTATTTATTGATCACCTACTTTCCAAGTAAATAACCAATCACCAATTTGAGTTTCCAAGTAAATAACCAATCA
TTGTGAGAAAAATTATTAGACAATTTTTTTTTTAAGAAAAGAGTTGAATTTTGCAAGATTTTCTGATATCCAAATGTAGA
TTATACTGTAAGTGAAACACTCTTCTTGATGAGGAGGTTTAAGTTCATAAATTGCTAACTATACATGAGCTTCTTGAAGC
TTTACGAGATAGAAGGAAACCAAAGCAAAATGCAGAAAAAGCACGTAGTAAGTGGAACCTTCCCAAGATAATGGTGAAGA
AAGTGACTGATTACTACTACTTGTACTAACTCTAATACATTTACAAAACAAGTCCTCCTTTTCCCCAAGTATACAGATAA
AGATTTACCAGAACCGGTTTTCCGCCTTCATCTCACATGGAAATCGTAAGGAGAAGACGCATACACTTGATCTGGAACCA
CTAGTGGTAACTTCTCAATGTACATAAACAATCGTTTCTGGTTCTCTCTAGCGATTGCAGTGAGATTCACTGTATCGTTT
TGGTCCAAAAACATCCAGAGATCACCTGAATCTACTCTTTTAAGGCTGTCTCTGCAGAACGGGCATGACTGTGATCTCCC
TCGCCTAAGAAAAAACATAACTCTTATTCAGTAAACCCGTTACATTCAACATGTTTCAAGCTTTTAAGTTAACTTACCAA
TCGCGGTAACACTTGATGCATAAAGAATGAGTACAGTTTGGTAGCACCACCTTGCTGTTCATCTCCATACAGATTCCACA
TTCTTCTTCCCTCTCGATCTCAATCTCCGACATTTCGCTCTCATCCTTCTTTCTGTATCGCATCTTGCATACCTCTTTTT
GTTTGCTGTCATCTATGTCTGTAACACCCCTTTGTAGTTGTGACAAAGATGGTAATATCACAGCTAAAACATAACGAAAA
TATTAAAAAGCTCATAAGAATTAAACGATATCAATCTTGTTTACCAGAAATAATATCATCGCCATATATATAAGCATACC
TTGGAACTCTCTAATACTGGCTTTTCTTTCGTAAACCGACATGGTTGTTTTCCCATCTGCATAAGTCTGAACCCAAATAT
AACTCAACAGGTTAATCAAACAATCACAAAGAAGAGTATGAAGAAGGATGTAGTAAGTAAAACAAAGAGGACAGTACCAT
ATAAATAAGAACTCTGAGTAAACCGAGGAAACCAGCAAGCTTACAATCAGTCCATTGTACAAGAAAAAGAAAAAATTGAG
CAGTCGGGCTGTATGATAATCTCATCTGAACGCGCGCTCCATCCTTCTCCCGAGGATAATCTAAAGCTCTGTTATTCATT
TCCAAAACGAAAACACAACAAGATCATCATAAGCAGCCTCCAACCATTAAAATATTCAAACAGCAAATATACTGCCACAA
CTTTAACACTAATATAAAAGATCCATAACACACAATCACAGAAACATTCTCAGATTCCAAGAAAGTTGCATCTTCAACAC
TAGCAGTAGCAGCCTATACATTGATCTGTGTAGAGACCAATACTAGTTCAGCTAAAGCAGCTTCTTCAAGTCAACTAGAT
AAGAACAAGAATCACAAGAATCAATTACGAGCTTAAACTTTCATTGCTTGTACTAAAATACAGTTCCAATCTACATAAAT
GCCTAACTCAGTGATCACTTTCTCAACTAGTGGACCTCAG
>AT5G58800.1 | chr5:23743032-23746031 REVERSE LENGTH=3000
ATTCTAAACCATATCAACTCTGTGTTTCCTATACTAAACAATCTGTAAATGTAAAGGTGAACACTGAAAATAAGATCGAC
ATATACAGAGCAAAACACCGGTGTGTAAGCTAATGGTCAATAAATCACATTTTCCATTAGATTCTAGCTACAACTTAGAA
ACCATTCTTCAATGTAGAGCATTACCACTTGGATATCAATATGAACAATCCCTATTTATCCTCTACATCATTATGGTATT
TACTTACTTGATCTCTCACTTGGAACTTCTACGATCTTCGTGACCCCACCCGGTATTGGCAGCTCTCTGTTCATATAAAG
AATCAATACAAAATCAATAAGAAGAGCATGTTGATTCAAATGTTATATATATCTGAGAAGAATGTTCTTTCTTACATTTT
CATCGTGAGAAAATTTGCAAGAATCTCCACGAGTACACTCCTTTCTCTGAAAAGCTCTGCAAACACCACGGAGCTTCTCT
CTTCTTCTGCTTCGTCTCTTCATCTTCCTCTTCTCTCTTTAAGTATTTACCACAATGCTCCACTTTTATTATCCTTCCCA
ACACCTTAGCTCCATTGATATTATCTAACAATTAAGAGAAGAATCGAAACCAAGAGAAGCAAGAACCAATGTGTAGTAAT
ATCCATAAAGCAAAAGGATTTTATAGACTAACCAACAGCAAGATTAGTACTTCTCTGATCTTCATAAGCAACAAACGCAA
ATCTTTTTGATCTCCCAGTTCCTTTATCTCGAACAAGATTCAAATCAACAACTTCACCATATCTTCAATCAAACAAATAT
TTCAGAATTAAGAATCATCCACTAGCTAGGTATAATATACTAAATTCAACAATGTGAGAAGAAACACGTACTGTGAGAAA
ACGGCGAGGAGGTCACCCTCCGTGAGATCGTAAGGTAATTCTCCGACGTAAACGTAGGCTGAATCTTTGTACTTGGCGTG
CCAAGATGCTTCGTCGTAAATCCCTAGATCTAATTCTTTCGCGTTAATGCTCTGCGTCTTCTTCACCTTGTCAACGGATT
CATCGCTGACTCAATTTTCTCTCGGAGTAAAACCCTAACTCCGAACGGCAAGTATAGTCAGTCGCCGGAGACGCGTAATA
GAATTGTACGGGTCGGGTTATGTTGGCTGAATCATGGGTCGGTTTGGTTACGACAGAATTTTGTGGGCCGGGTTACGTTA
TATTATACCGAACAATGGGTCGGTTTGCTTTTATTTTTTTGATTTTATACAGTGAACCGGATCACCAACTTTTTTCCCCA
TTTCTTTTTATTTATTGATCACCTACTTTCCAAGTAAATAACCAATCACCAATTTGAGTTTCCAAGTAAATAACCAATCA
TTGTGAGAAAAATTATTAGACAATTTTTTTTTTAAGAAAAGAGTTGAATTTTGCAAGATTTTCTGATATCCAAATGTAGA
TTATACTGTAAGTGAAACACTCTTCTTGATGAGGAGGTTTAAGTTCATAAATTGCTAACTATACATGAGCTTCTTGAAGC
TTTACGAGATAGAAGGAAACCAAAGCAAAATGCAGAAAAAGCACGTAGTAAGTGGAACCTTCCCAAGATAATGGTGAAGA
AAGTGACTGATTACTACTACTTGTACTAACTCTAATACATTTACAAAACAAGTCCTCCTTTTCCCCAAGTATACAGATAA
AGATTTACCAGAACCGGTTTTCCGCCTTCATCTCACATGGAAATCGTAAGGAGAAGACGCATACACTTGATCTGGAACCA
CTAGTGGTAACTTCTCAATGTACATAAACAATCGTTTCTGGTTCTCTCTAGCGATTGCAGTGAGATTCACTGTATCGTTT
TGGTCCAAAAACATCCAGAGATCACCTGAATCTACTCTTTTAAGGCTGTCTCTGCAGAACGGGCATGACTGTGATCTCCC
TCGCCTAAGAAAAAACATAACTCTTATTCAGTAAACCCGTTACATTCAACATGTTTCAAGCTTTTAAGTTAACTTACCAA
TCGCGGTAACACTTGATGCATAAAGAATGAGTACAGTTTGGTAGCACCACCTTGCTGTTCATCTCCATACAGATTCCACA
TTCTTCTTCCCTCTCGATCTCAATCTCCGACATTTCGCTCTCATCCTTCTTTCTGTATCGCATCTTGCATACCTCTTTTT
GTTTGCTGTCATCTATGTCTGTAACACCCCTTTGTAGTTGTGACAAAGATGGTAATATCACAGCTAAAACATAACGAAAA
TATTAAAAAGCTCATAAGAATTAAACGATATCAATCTTGTTTACCAGAAATAATATCATCGCCATATATATAAGCATACC
TTGGAACTCTCTAATACTGGCTTTTCTTTCGTAAACCGACATGGTTGTTTTCCCATCTGCATAAGTCTGAACCCAAATAT
AACTCAACAGGTTAATCAAACAATCACAAAGAAGAGTATGAAGAAGGATGTAGTAAGTAAAACAAAGAGGACAGTACCAT
ATAAATAAGAACTCTGAGTAAACCGAGGAAACCAGCAAGCTTACAATCAGTCCATTGTACAAGAAAAAGAAAAAATTGAG
CAGTCGGGCTGTATGATAATCTCATCTGAACGCGCGCTCCATCCTTCTCCCGAGGATAATCTAAAGCTCTGTTATTCATT
TCCAAAACGAAAACACAACAAGATCATCATAAGCAGCCTCCAACCATTAAAATATTCAAACAGCAAATATACTGCCACAA
CTTTAACACTAATATAAAAGATCCATAACACACAATCACAGAAACATTCTCAGATTCCAAGAAAGTTGCATCTTCAACAC
TAGCAGTAGCAGCCTATACATTGATCTGTGTAGAGACCAATACTAGTTCAGCTAAAGCAGCTTCTTCAAGTCAACTAGAT
AAGAACAAGAATCACAAGAATCAATTACGAGCTTAAACTTTCATTGCTTGTACTAAAATACAGTTCCAATCTACATAAAT
GCCTAACTCAGTGATCACTTTCTCAACTAGTGGACCTCAG
>AT5G58810.1 | chr5:23750854-23753853 FORWARD LENGTH=3000
CTTTTAAGTTTAAAATCAAATTTCCCATTGTTTTATTTCATGACATCTCGTTTAGTATACATTAGGTTTAAGATGAAAGA
ATAGTAAGTACTGTAACTCATTTTGTCATTGAATTACAATATTATGTTATTGGTTTATTGATTCTACACAAAATCTAATC
ATCAAATTATTGTATCTTGAATTCTTGATAAGGTATTCTAAAAGCCTTTGAGAATCTACAAGCAAAACTAATCTACGAGA
ATATGCAAAACTCTTTGGCAAGCATCGATACATACCATTTGGAGAGAACGCAATGAGCGTAAACATGGTACAAGACCCAA
CCCATCTAGTCGTCTTATCAAATGGATTGATAGACACATTCGCAATCAACTTTCGGCTCTCAAAATCAGTGGCGATCAGA
AATACAACAATGGACTCCAACTTTGGTTTGCATCAAGGAGGATACATTGAGAACAGTACCTAAGAGTTTCTTTTTAAAAT
TTTCAAAACTTCTTTAAAAATTGTTGTACTTGTTGTAAAAACGTTCAGTTCTCTTTTTGAATCTAATTTAACATTAAATT
CAAAAAAAAAAAAAAAAACTCTTTAGCAAAACTGTTACCAAGACGATTGAAAAGCGATTCCGCTATATATTACTTGCGTT
AAAATATAACTAGAAAAGACATAACATGATTAATCCACTTAAACTCACTTTTCAGCGTTTTATAAAAATTCTACGAATAT
TTTATCCATTTAAGTTCGTTCGTTAACAATTATTTTGTTATTCCACTATTTATCTGACATTACCACTCAAACTCAAAGTA
ATAATGTAATACCAAGTGTTATTGTAATAACAAGAATCAAATTTTGGTCAATATACAACGATATATACCAATTTCCTATA
TATTGTTTTTGGACAAAGCCAACGATATATACCATTTGATCCAGTCATCCAGTTATCATCACTAAAATCTACTATAGTTG
GTAATGGTTATTCTTATCGTAATTTACAAATAAAGAAACAGAATCACAAGGATTTCATTGGAGGATTTTTTCCTTGAGGC
ATGAGTCAAATATTTATACATAAACAAATTGAAAGTTTGTTTCATTGTCTTGAAAGAAAAAGATGGCGAAACGAGATTAT
TTTTGTTTCGTTGTCTTGTTTTTGAGTTCAGTCTCAGCAGTCATAGATGATCCTCAAAATAAACAAGTGAGTTCTCATAA
CTTAAAATTATCGAGTTTTTTTTCTTTTTTCTTTTTTTCTATGTAATATATCTTGTTTCTCTCTAGTATACAATCCATCC
TACATGATTATAAATATTTGTAATTCATGAAGGTGTATGTTGTCTACATGGGCTCACTTCCGTCTTTACTGGAATACACA
CCACTGTCGCATCATATGAGTATTCTTCAAGAAGTCACCGGAGATAGGTGCGATTTAATTAATTCATTCTCTAACCATTG
ATTAGTCATGAGGATTTATAACTATAGTGATATATACGTATGTACACTCTAGTTCGGTGGAAGGTCGTTTGGTGAGAAGT
TACAAGAGGAGTTTCAACGGTTTCGCGGCCCGACTCACTGAGTCAGAACGAATAAGAGTAGCCGGTTAGTGTTCTTTGAT
CGAGACATATTTTACGTTGAAATGTTTTTTTAAGGTTAAAATATTTGAAACCCTTTTGTGTTGGTTAGAAATGGAGGGAG
TTGTGTCTGTGTTTCCGAACATTAACTACAAACTCCAAACGACGGCGTCTTGGGATTTCTTGGGGTTGAAGGAAGGAAAA
AATACAAAGCGAAACTTGGCCATAGAAAGTGATACTATTATCGGATTCATCGACAGTGGGATTTGGCCAGAATCCGAGAG
CTTTTCTGATAAAGGCTTTGGTCCTCCTCCTAAGAAATGGAAAGGTGTTTGTTCCGGCGGCAAAAACTTCACTTGCAACA
AGTAATTCTCTTAATTTCTCTAATAGTATTGTTTTAGGCAACAAGTAATTCTCTTAATAGATTGATGTGTTGACAATGTT
TCAGCAAGTTGATCGGAGCAAGAGACTACACAAGCGAAGGCACTAGGGACCTCCAAGGTCACGGTACTCACACAGCGTCC
ACAGCGGCTGGAAACGCAGTTGCGGACGCAAGCTTCTTTGGAATAGGCAATGGAACGGCAAGAGGCGGTGTTCCAGCCTC
TAGAATCGCAGCTTACAAAGTCTGCTCAGAGAAAGATTGTACCGCGGCATCTCTACTGTCTGCCTTCGATGATGCGATAG
CAGACGGTGTTGACCTCATCAGCATCTCTCTCGCGTCAGAATTTCCCCAAAAGTACTATAAGGATGCGATAGCGATTGGG
GCTTTTCACGCTAATGTCAAAGGGATTCTTACTGTGAATTCAGCCGGTAATTCCGGTTCGTTTCCATCCACAACCGCGAG
CGTAGCGCCGTGGATATTATCGGTTGCAGCCAGCAACACGAACCGTGGGTTTTTCACCAAAGTTGTTCTGGGAAACGGCA
AGACACTTGTCGTAAGTATTCAAGTAACACACTTGTTTTTGTCATCATTGTAGCTCTGTCCCTTGAAATATCCTTTTTTC
TTGACAGGGAAGATCAGTGAATTCTTTTGATCTGAAAGGAAAGAAGTATCCTCTTGTGTACGGAGATAATTTCAACGAAT
CTCTTGTGCAAGGAAAGATCTTGGTTTCCAAATTCCCAACTAGTTCAAAAGTAGCTGTTGGATCCATACTTATAGACGAC
TATCAACACTATGCTTTACTTAGCTCCAAGCCCTTCAGTCTTCTACCACCAGACGACTTTGACTCTCTCGTCTCTTACAT
TAACTCCACAAGGTAGCTAACGGTCTTCTCGCAAAAACTCTAGATTCTCCTTCTTTGTCCTGATACCTCTGTGTTTGTTT
TCTCAGGTCCCCGCAAGGGACTTTTCTTAAAACTGAGGCATTCTTTAATCAGACAGCTCCTACAGTTGCTTCCTTCTCTT
CTCGTGGTCCTAACTTCATCGCTGTTGATCTTCTTAAGGT
>AT5G58820.1 | chr5:23754774-23757773 FORWARD LENGTH=3000
GGCAGTATCAGTTCACCGTAGTCATCATTATCATAATATTGTCGCCGATGTGTTTCTTTCTGATGATTGGTTTTCGTGTT
TCAGAGCTTTGCATTTATTTGAATTAAATTCATCTATATGTCCTAGAATAAATATATTAATTGAAGCTTTCTCTTTCTAA
CTATCATCTCAAGTCTCAAGAAAAAAAAATTGTAATAAAAATATTTATTTACGGCGGGAAGTTGAAAAAACGAAAAGAAG
TTGAGTTCATAATAGATAAGACAAATTTACACCAATATGTTTTCTAAAAGTATAAACACAATATTACTACTGTTAACATG
AAAAATAAATCATTTGAGAGGATGTACGGGATTAAAGTTCAGAATCTCTTAGAAATTTTTAAAATTTTGAAAAATCTAAA
CCAATAACCAATAAACTATTTATAACATTTTGCTATGAAATATCAGTGGCTCTTGGCTACGAATAGCCACGGCTTATTTG
TAATTAGTCGCAAGCAATCATTAGCCACTACGACTCCACATTTGTTTTGTGTTATTGAATGTTTTTTTTAAATTCTCATA
TTTGTTTAGTATGAGGAAAAAAATGAAAGAGAGAATAATTGTTGTAACATTTTTTTGTTTTGTTTTCAGTAAAAATATAA
AAGAAATTTAGTTCAGACCAAATGTATAAAATAAAACAAGAGATATGTTTCCTAAAGATATAAATACATTGATACCATTC
TATGTTTTCGAGATACCATTTAATACGAAAATATCATTAATATATGGTAATACTAGTTTTATTAGTCAAATGATATGATT
CATATCCTACCATACGAATATGATACCATTTGATACAGATAATCATTAATATATGGTAATACTAGTTTTTATTATAATCA
AAAGGTAAAGAAACAAAATCAGAGGTATTTAATTAGGATTTTTATTCTTGACACGGTTTAGGAATGATTCTATCATTTAT
ACATCCTTTGGATCTCCATATCATTTGAAAGTTTATTCATTCATAAGAAAAGGATGGTGAAACGAGCTTCCTTTTGTCTC
CTCTCATGTCTCATTATATTGTTTTTGAGTTCAGTCTCAGCAATTATATATGATCCTCAAGATAAACAAGTATTTAAATC
ATTGTCAATATATTTTGTTTCTCCTTATTATACGATCTTTCTTACATGATGATAATGATGATGATGATGATGATAATCCA
TGAAGGTGTATGTTGTCTATATGGGCTCACTTCCGTCTCAACCAAACTACACACCAATGTCGAATCACATAAATATTCTT
CAAGAGGTCACCGGAGAAAGGTGTGGTTTTATTAATTCATTCTCTAATCTATGATTGGTTATAATTAGTTTACGTTATGA
GGATTATAAAAGTGATATACACATATGTATACTATAGTTCCATAGAAGGTCGTTTGGTGAGAAGTTACAAGAGGAGTTTC
AACGGTTTCTCGGCCCTACTCACTGAGTCAGAACGAGAGGGAGTAGCCGGTTAGTGTTCTTAGATCGAGACACATTTTAT
GTTGAAATGTTTTTAAAGATTTAACCATTTGAAACTCTTTTGTGTTGTTAGAAATGGAGGGAGTTGTGTCTGTGTTCCGG
AGTAAGAACTACAAACTCCAAACGACGGCGTCTTGGGACTTCATGGGAATGAAGGAAGGTAAGAATACAAAGAGAAACTT
CGCCGTAGAGAGTGATACTATTATCGGATTCATCGACAGTGGGATTTGGCCAGAATCCGAGAGCTTTTCTGATAAAGGCT
TTGGTCCTCCTCCTAAGAAATGGAAAGGTGTTTGTAAAGGTGGCAAAAACTTTACTTGTAACAAGTAAGTCATTAAAATT
TCTCTAATAGAAGATTAGTATTGTTTTAGGCAGAGATTGATGTGTTCACAATTTCAGCAAGTTGATCGGAGCAAGAGACT
ACACAAGCGAAGGCACTAGGGACCTCCAAGGACATGGTACTCACACAACGTCCACAGCGGCTGGAAACGCAGTTGCGGAT
ACAAGCTTCTTTGGAATAGGCAATGGAACAGCGAGAGGCGGTGTTCCAGCCTCTAGAGTCGCAGCTTACAAAGTCTGCAC
CATAACAGGGTGTAGCGATGATAACGTACTGTCTGCGTTTGATGATGCGATCGCAGACGGTGTTGACCTCATCAGCGTCT
CTCTCGGGGGAGATTACCCTTCCTTATATGCAGAGGACACAATTGCGATTGGGGCTTTTCACGCTATGGCCAAAGGGATT
CTCACTGTGCACTCAGCCGGTAACGCTGGTCCGAATCCGACCACAGTTGTGAGCGTAGCGCCGTGGATGTTAACGGTTGC
AGCAACCACCACCAACCGTAGGTTTTTAACCAAAGTTGTTCTTGGAAATGGCAAGACACTTGTTGTAAGTATCAAGTAAC
ATTCTCATTTTCATCATCATAGTATCTTTGTCCCATTAAATTACCAATTGGGTTTTCTTAACAGGGGAAATCAGTGAATG
CTTTTGATCTGAAAGGAAAGAAGTATCCTCTTGAGTACGGAGATTATTTGAACGAATCTCTGGTGAAAGGAAAGATCTTG
GTTTCCAGATACTTAAGTGGGTCAGAAGTAGCTGTTTCATTCATAACTACAGACAACAAAGACTATGCATCTATTAGCTC
TCGGCCCCTCTCTGTTTTATCACAAGATGACTTTGACTCTCTCGTCTCTTACATTAACTCCACAAGGTACCTAGCAGTCT
TCTTTCTATTTCATTACTCTTAATATTCTCCTTCTTTGTCCTCTGATACCCTTGTGTTTGCTTTCTCAGGTCCCCGCAAG
GGTCTGTTCTTAAAACTGAGGCAATCTTTAATCAGTTATCTCCTAAAGTTGCTTCTTTCTCTTCCCGCGGTCCAAACACT
ATTGCGGTTGATATTCTTAAGGTATCATATTATTTATGCTCTTGATTCTTTCTTTTTTTTTCCTGGCCTGAGAGACAATG
GTTGGTGGATGGATTGCAGCCAGATATATCAGCACCAGGA
>AT5G58830.1 | chr5:23758601-23761600 FORWARD LENGTH=3000
TGAGGCATTATCAGTTCACCATAGTTATCAATCATCATAACATTTTGCTATACATATATTTCTTCAAAAACATGTCTACT
CCATATACGTTTTCTGATTATGTCATCATAATGCAAAATGAAAATAAAGTACTAAACGATCGAGAAAAAAACAGTTGTAA
AAAAAAAAAAGATTTTGATTAAGGAGTTGAAGAAACAAAAACAAAATTGAGTTCTAAATAGATGTGACCAAATAAAAAGT
AGATATCTATTTCCTAAAAATGTATTTGGTCAACATACGATACTTCTAGTTACCAAAAGAGTTTTGCTCAACATACAATC
ACAGCATTTGACAGAAATATCATTAAAATTACTAATTTTATACTAGTGTATAAATTATATCATGTTGATCTCGATAAAAA
CTGAGAAATTAGACAACCTTTAATTCATTTTATAAGAAAAAGATGGCGAGACGAGCAGATTCGTTTTGTCTCATATCATG
TGTTCTTGTCTCGTTTGTAATTTCAGTCTCTGCAGTGACAGATGATTCTCAAGATAAACAAGTGAGTTCTCATAACTTAA
GATTATCAAGTTTTTTTTTTTCTTGGTTTCTCTGTAATATATGACCAATCATACATAATGATAATCCATGAAGGTGTATG
TTGTCTACATGGGCTCACTTCCGTCGTCTCGACTGGAATACACACCAATGTCGCATCATATGAGTATTCTTCAAGAGGTC
ACCGGAGAAAGGTGTGATTTAATTGAATCATTTCTGTAACCATTGATTAGTTATAATTAGCTTACGTTATGGGGATTATA
ACAAGTGATAATATACGTATGTACACTCTAGTTCGGTGGAAGGTCGTTTGGTGAGAAGTTACAAGAGGAGTTTCAACGGT
TTTGCGGCCCGACTCACTGAGTCAGAACGAGAAAGAGTAGCCGGTTAGTGTTCTTTGATCGAGACATATTTTATGTTGAA
ATGTTTGAAATATATGAAACCCTTTTTTGTTGGTTAGAAATGGAGGGAGTTGTGTCTGTGTTTCCGGACATTAACTACAA
ACTCCAAACGACGGCGTCTTGGGATTTCTTGGGGTTGAAGGAAGGAAAAAATACAAAGCGAAACTTGGCCATAGAAAGTG
ATACTATTATCGGATTCATCGACAGTGGGATTTGGCCAGAATCCGAGAGCTTTTCTGATAAAGGCTTTGGTCCTCCTCCT
AAGAAATGGAAAGGTGTTTGTTCCGCCGGCAAAAACTTCACTTGTAACAAGTAATTCTCTTAAATTAATTTCTCTCAATA
AAGATTAGTATTAGGGATGTATTTTCAAGAAATTAGTTTTGTGTTTGGGCATAAAAATTTTGGTTACAAAAATAAACTAT
AGAGTTAATATTAATAATTAATCTGTGTACAATGTTTCAGCAAGTTGATTGGAGCAAGAGACTATACAAACGAAGGCACC
AGGGACATTGAAGGCCACGGTACACACACAGCCTCAACAGCGGCTGGAAACGCAGTTAAGAACACAAGTTTCTACGGAAT
CGGTAATGGAACTGCGAGAGGTGGCGTTCCAGCCTCAAGAATCGCAGCTTACAAAGCCTGTAGCGAGATGGGGTGTACCA
CTGAATCTGTACTATCGGCGTTCGATGATGCGATAGCAGACGGTGTTGACCTCATCAGCATCTCTCTCGGGGCAAACTTA
GTCCGCACGTACGAAACGGACCCGATAGCGATTGGGGCTTTTCACGCTATGGTCAAAGGTATTCTCACTGTGCAGTCAGC
TGGTAACGGTGGTCCGAATCCGGGCTCAGTCATGAGTGTAGCACCATGGATCTTGACAGTTGCAGCAAGCAACACCAACC
GTGGGTTTGTCACCAAAGTTGTACTCGGAAACGGCAAGACATTTGTCGTAAGTATCAAGTAACACTCTCATTTCTATCAT
CATAGTATATTTGTCCCTTTCAGTGACAAAGGGCTCTTTTGTTTTTTTGTCTAAACAGGGGAAATCATTGAACGCTTTTG
ATTTAAAAGGAAAGAATTATCCTCTGTATGGAGGTTCTACTGATGGACCTCTGCTTAGAGGGAAAATCTTGGTGAGTGAA
GATAAAGTTAGTTCAGAAATCGTTGTTGCAAACATAAATGAAAATTACCATGACTATGCCTACGTTAGCATTCTGCCCTC
CTCTGCTCTGTCAAAAGATGACTTTGACTCTGTCATCTCTTACGTTAACTCCACGAAGTAACCAACGATCTTCTCTTTTT
TCATTTGGTCTAGATCCCCTACTTTGTCTTGATATCTCTGTGTTTGTATCCTCAGGTCCCCGCACGGGACTGTTCTAAAA
AGTGAAGCAATCTTTAACCAGGCAGCTCCTAAAGTTGCTGGATTCTCTTCTCGCGGTCCAAACACTATTGCGGTTGATAT
ACTTAAGGTATATAACATTTACATGCTCTTGATTCTTTTTTATTATCATTTCTTGACCTGAGAAACAATGGTTGGTGGAT
GGATTGCAGCCAGATGTAACAGCACCAGGAGTGGAGATTCTCGCTGCGTTTTCACCTTTGAATTCACCAGCTCAAGACAA
AAGAGATAATAGACATGTAAAGTACTCTGTTCTGTCGGGAACTTCAATGTCTTGTCCACACGTTGCAGGCGTGGCTGCGT
ACATCAAGACGTTTCATCCTGAATGGTCTCCTTCCATGATCCAATCTGCCATCATGACAACTGGTAAGCAAAACTCATAT
CCAATTTTCATTTTCTTGCCCGGCAAATAACTTTGTTGGCAACTCTGTTCATAAACAGTCTATCCATTAACGTTTGCAGC
TTGGCCGATGAATGCTACCGGAACTGCGGTTGCATCAACCGAGTTTGCTTATGGAGCTGGACATGTTGACCCAATAGCAG
CTATAAATCCAGGTCTCGTTTATGAAATAGGCAAATCAGACCACATCGCCTTTCTCTGTGGTTTGAACTACAATGCGACT
TCTCTAAAACTCATCGCTGGTGAAGCTGTCACTTGCACTG
>AT5G58840.2 | chr5:23761062-23764061 FORWARD LENGTH=3000
GAAACAATGGTTGGTGGATGGATTGCAGCCAGATGTAACAGCACCAGGAGTGGAGATTCTCGCTGCGTTTTCACCTTTGA
ATTCACCAGCTCAAGACAAAAGAGATAATAGACATGTAAAGTACTCTGTTCTGTCGGGAACTTCAATGTCTTGTCCACAC
GTTGCAGGCGTGGCTGCGTACATCAAGACGTTTCATCCTGAATGGTCTCCTTCCATGATCCAATCTGCCATCATGACAAC
TGGTAAGCAAAACTCATATCCAATTTTCATTTTCTTGCCCGGCAAATAACTTTGTTGGCAACTCTGTTCATAAACAGTCT
ATCCATTAACGTTTGCAGCTTGGCCGATGAATGCTACCGGAACTGCGGTTGCATCAACCGAGTTTGCTTATGGAGCTGGA
CATGTTGACCCAATAGCAGCTATAAATCCAGGTCTCGTTTATGAAATAGGCAAATCAGACCACATCGCCTTTCTCTGTGG
TTTGAACTACAATGCGACTTCTCTAAAACTCATCGCTGGTGAAGCTGTCACTTGCACTGGCAAGACCTTACCAAGAAACC
TAAACTACCCTTCAATGTCAGCTAAATTGCCGAAATCTGAAAGCTCCTTCATCGTGACTTTCAACAGAACCGTAACCAAC
GTAGGTACCCCAAACTCAACATACAAATCAAAGATTGTCTTAAATCACGGATCTAACCTCAAAGTCGAGGTCTCCCCAAG
TGTTCTATCTATGAAGTCAGTGAAGGAGAAGCAGTCTTTTACAGTGACTGTTTCAGGGAGCAATATCGACCCAAAACTGC
CTTCTTCTGCAAATCTAATATGGTCTGATGGAACCCATAACGTGAGAAGCCCCATTGTTGTTTATACTTATAGTGTTAGT
GACTGATTAAGCATTATCAGATCACCATAATCATCAATCATCATATAATAAAAATCAATATTGTTGTTGTTGAGAATAGT
GTTTCAATCCCATTTGAATCTATTTGAATTTAAAACTCATTCATACATTCTAAAAGAAGACATCATTTCAATTCAAGCAT
TGTCAATCATCTATTCTCAAGGATCCAATTAAATCAAACTCTAGGTTAAGATTTTGATAGACCTCCCAGTAACAAGAAGC
AGAGGAATATCAGAAATGCAGCAGAGGAATATTACCTCAGCGAATTGAAACAATCATCTACAACGAAAAACTGTAAAGCT
ACGGATGATGTTACCGCGCGATTCGGACGATAATAAGCTTGCTCATGAATAATCTGTTGGAATTATGAATCCTAGGTTAA
ATCCTGCAAGAAGAAGAAGCTTCAATGAGAAGAAGAAGAAGACGCTGACGTCATGTTCGTGATAGGAGAAGAAGGATAGG
GTCAACGAAGAAAGAATTTTTGTGGTTGAGGTAATTGGGCCAGGAACTAAATTAAAGCCCACTTAAGTATGGGTTTGGTT
TATTAAGTGGATTAGGTTAACTTAACAATGATTCTTACCGTCCAACAGAGAGATGCGTAGATGCGTAGATGCGGGCCCAT
GGTAAGATTCCAACAACGTCTACACCAGATGATTTACTCCCGTTTCCTTAATTAGAAAGTTGTTGGGTCATACTATATGT
TTACAAATTACAAATGGGCCTTATCCAAACTAAACATTGCCCTATTTGTTTGTGGATCTGACTGCATTCTGATTTGCGGG
ACAAAATCCTCGAGTTTAGTTCGCAAATATAAATATTTTCGACTAATACATAATTATCGAAAATATTATTTCGAATTTAT
AGAACAACATTTAAATTTGGTGAAATAGTAGTTAGCTAGAGCCTAACATTTAGAGTATATACATATAGAACTCTAGCTAT
TTAAACATACAGTTACGTTAATCAAACTAATGTAATAATCGCACATGTTACTATCTATACGGTTTACATTATATTATCAG
AGTTAAGGACAAAAATGATTTCCCAAATTAATCATTTTATTCATCTTTTCTTTATTAGATTCGAATCATTTTATTCGAAT
TGTCATAAACTTTTTTGTGTTTTTGTGTTTTTTTCAATAAAATTATTTATAATATTATGCTCAAGGTAGAAGAAAGTTCT
GCGTATGCCAATTTTACAATTGGAAAAAAGGTATGTGTGGGACTAAAGAATGTATATGATAACTTACTTTTCCGGTTTTT
TTTAACGTAAAGAATATTGTTGGAGAGTGATGAAACTCAAAAGTTACAAAATTGGTTTTCATTTTTACTAGCTCATTTCA
TATTACTTGGGATATTCCACGGTGTTAATGTTAGCTAACCATTTATCTATTAGCATTTGCTATTTAGATATCATATATTT
CGAGTGAATATGTTGCAAAATGAAAATAAACAAGACTAAAATTCATTAGTTTTGTTGCCAAACAAGTGGTTTTTACTAAA
TATGGATATTATTATTTTGTAATTGATTTCTATATTCTTTTGGTTGTTCGTAGATATTATCTTAATAATGGCGTCATATA
AAGTACAATAGGAAATTATAGAGGATTTTGGAAAAATATCGATTTGAAATTTAGTGACTAATACGTCTAGATCCTCATAG
AGTTATAGTAATCGATAATATCAATATTTCCTAGTTATCAGATTTTGTAATCTTCTTTGCTCATTGTTAACTTCTGGGGT
ATATATATATATAAAATTGTATTAATTTTTCTATAAAGTGAAAAAAAAATCCATAGCTATAAGGTCAATTTTATATATTT
TAGAAAAAAAAAATAATGGAATTTAATGGGTCATTCATTGGTTTGAATTTATATAGCAACTCATTAAGTTCTCTCATATT
CCTTATGACTAGCTAGCTAAACTATCTCCTTTGATTTGTGCTCTCCTCTCCTTTTGACTATTCTATTCTTCTTCATTTTT
TCCATGGAAGACCGACGCCTTGTCCATGGAGCTGCGCCGCCGTTGACAGCCGTGGAGAGATTCTTATACGGTCAAAAGAA
TGATGCCTTGTGTTCCAAGAAACAAGAGAGTTCTAGAGAC
>AT5G58840.1 | chr5:23761948-23764947 FORWARD LENGTH=3000
TTAAGCATTATCAGATCACCATAATCATCAATCATCATATAATAAAAATCAATATTGTTGTTGTTGAGAATAGTGTTTCA
ATCCCATTTGAATCTATTTGAATTTAAAACTCATTCATACATTCTAAAAGAAGACATCATTTCAATTCAAGCATTGTCAA
TCATCTATTCTCAAGGATCCAATTAAATCAAACTCTAGGTTAAGATTTTGATAGACCTCCCAGTAACAAGAAGCAGAGGA
ATATCAGAAATGCAGCAGAGGAATATTACCTCAGCGAATTGAAACAATCATCTACAACGAAAAACTGTAAAGCTACGGAT
GATGTTACCGCGCGATTCGGACGATAATAAGCTTGCTCATGAATAATCTGTTGGAATTATGAATCCTAGGTTAAATCCTG
CAAGAAGAAGAAGCTTCAATGAGAAGAAGAAGAAGACGCTGACGTCATGTTCGTGATAGGAGAAGAAGGATAGGGTCAAC
GAAGAAAGAATTTTTGTGGTTGAGGTAATTGGGCCAGGAACTAAATTAAAGCCCACTTAAGTATGGGTTTGGTTTATTAA
GTGGATTAGGTTAACTTAACAATGATTCTTACCGTCCAACAGAGAGATGCGTAGATGCGTAGATGCGGGCCCATGGTAAG
ATTCCAACAACGTCTACACCAGATGATTTACTCCCGTTTCCTTAATTAGAAAGTTGTTGGGTCATACTATATGTTTACAA
ATTACAAATGGGCCTTATCCAAACTAAACATTGCCCTATTTGTTTGTGGATCTGACTGCATTCTGATTTGCGGGACAAAA
TCCTCGAGTTTAGTTCGCAAATATAAATATTTTCGACTAATACATAATTATCGAAAATATTATTTCGAATTTATAGAACA
ACATTTAAATTTGGTGAAATAGTAGTTAGCTAGAGCCTAACATTTAGAGTATATACATATAGAACTCTAGCTATTTAAAC
ATACAGTTACGTTAATCAAACTAATGTAATAATCGCACATGTTACTATCTATACGGTTTACATTATATTATCAGAGTTAA
GGACAAAAATGATTTCCCAAATTAATCATTTTATTCATCTTTTCTTTATTAGATTCGAATCATTTTATTCGAATTGTCAT
AAACTTTTTTGTGTTTTTGTGTTTTTTTCAATAAAATTATTTATAATATTATGCTCAAGGTAGAAGAAAGTTCTGCGTAT
GCCAATTTTACAATTGGAAAAAAGGTATGTGTGGGACTAAAGAATGTATATGATAACTTACTTTTCCGGTTTTTTTTAAC
GTAAAGAATATTGTTGGAGAGTGATGAAACTCAAAAGTTACAAAATTGGTTTTCATTTTTACTAGCTCATTTCATATTAC
TTGGGATATTCCACGGTGTTAATGTTAGCTAACCATTTATCTATTAGCATTTGCTATTTAGATATCATATATTTCGAGTG
AATATGTTGCAAAATGAAAATAAACAAGACTAAAATTCATTAGTTTTGTTGCCAAACAAGTGGTTTTTACTAAATATGGA
TATTATTATTTTGTAATTGATTTCTATATTCTTTTGGTTGTTCGTAGATATTATCTTAATAATGGCGTCATATAAAGTAC
AATAGGAAATTATAGAGGATTTTGGAAAAATATCGATTTGAAATTTAGTGACTAATACGTCTAGATCCTCATAGAGTTAT
AGTAATCGATAATATCAATATTTCCTAGTTATCAGATTTTGTAATCTTCTTTGCTCATTGTTAACTTCTGGGGTATATAT
ATATATAAAATTGTATTAATTTTTCTATAAAGTGAAAAAAAAATCCATAGCTATAAGGTCAATTTTATATATTTTAGAAA
AAAAAAATAATGGAATTTAATGGGTCATTCATTGGTTTGAATTTATATAGCAACTCATTAAGTTCTCTCATATTCCTTAT
GACTAGCTAGCTAAACTATCTCCTTTGATTTGTGCTCTCCTCTCCTTTTGACTATTCTATTCTTCTTCATTTTTTCCATG
GAAGACCGACGCCTTGTCCATGGAGCTGCGCCGCCGTTGACAGCCGTGGAGAGATTCTTATACGGTCAAAAGAATGATGC
CTTGTGTTCCAAGAAACAAGAGAGTTCTAGAGACCAACCGATCGTGAAGACAAAAATATCGATTGAGACTAGAAGCGACA
ACAAAGAGAACACAACGTTTGGGCCGACGAGGGAGAAACACTTGGTCCTTAATGGCGGCAACAGAAACCCTACTGGAGAA
GTGGTCGCTAGAAGTGCAGCCAGAGATTATCAAAACAGTACGAAGAAACGATCATCCAAGAACCTCATCAAAGGGCAATG
GACGGCGGAAGAAGACAGGTATATATAGATAAAATGTTTTATTGCATCTATACAAGAGTCAAAATATTTAGTATATGCGT
TTGTTAATACAAACATATATGTATATATATATAGGAAGTTGATAAGGTTGGTGAGGCAACATGGGGAGAGGAAATGGGCA
ATGATATCGGAGAAACTTGAGGGAAGAGCAGGCAAACAATGTCGTGAGAGATGGCATAATCATCTCCGTCCTGATATTAA
GGTTTCTTTTTAGATCTCTCTTCACATAACATATAGTTTTTTCTAGATCTAGGGTTCTGACATAAGTCCCTCGATATCTA
CGTTTCTGCCAAAACAAAAAAAAAATCAGAAAGATGGATGGAGTGAAGAAGAAGAGAGGGTTCTTGTGGAATCACACATG
AGAATCGGGAACAAATGGGCAGAGATCGCTAAACTCATACCAGGACGGACTGAGAATTCTATCAAGAACCATTGGAATGC
GACCAAGAGACGTCAAAATTCAAAACGCAAACACAAACGCGAATCAAACGCTGATAACAATGATAGAGATGCCTCTCCAT
CAGCTAAAAGACCATGCATTCTCCAAGACTACATCAAAAGTATCGAGAGAAATAACATTAACAAGGACAATGACGAGAAG
AAGAATGAGAACACCATCAGTGTTATTTCTACACCTAATC
>AT5G58840.3 | chr5:23761351-23764350 FORWARD LENGTH=3000
CTTTGTTGGCAACTCTGTTCATAAACAGTCTATCCATTAACGTTTGCAGCTTGGCCGATGAATGCTACCGGAACTGCGGT
TGCATCAACCGAGTTTGCTTATGGAGCTGGACATGTTGACCCAATAGCAGCTATAAATCCAGGTCTCGTTTATGAAATAG
GCAAATCAGACCACATCGCCTTTCTCTGTGGTTTGAACTACAATGCGACTTCTCTAAAACTCATCGCTGGTGAAGCTGTC
ACTTGCACTGGCAAGACCTTACCAAGAAACCTAAACTACCCTTCAATGTCAGCTAAATTGCCGAAATCTGAAAGCTCCTT
CATCGTGACTTTCAACAGAACCGTAACCAACGTAGGTACCCCAAACTCAACATACAAATCAAAGATTGTCTTAAATCACG
GATCTAACCTCAAAGTCGAGGTCTCCCCAAGTGTTCTATCTATGAAGTCAGTGAAGGAGAAGCAGTCTTTTACAGTGACT
GTTTCAGGGAGCAATATCGACCCAAAACTGCCTTCTTCTGCAAATCTAATATGGTCTGATGGAACCCATAACGTGAGAAG
CCCCATTGTTGTTTATACTTATAGTGTTAGTGACTGATTAAGCATTATCAGATCACCATAATCATCAATCATCATATAAT
AAAAATCAATATTGTTGTTGTTGAGAATAGTGTTTCAATCCCATTTGAATCTATTTGAATTTAAAACTCATTCATACATT
CTAAAAGAAGACATCATTTCAATTCAAGCATTGTCAATCATCTATTCTCAAGGATCCAATTAAATCAAACTCTAGGTTAA
GATTTTGATAGACCTCCCAGTAACAAGAAGCAGAGGAATATCAGAAATGCAGCAGAGGAATATTACCTCAGCGAATTGAA
ACAATCATCTACAACGAAAAACTGTAAAGCTACGGATGATGTTACCGCGCGATTCGGACGATAATAAGCTTGCTCATGAA
TAATCTGTTGGAATTATGAATCCTAGGTTAAATCCTGCAAGAAGAAGAAGCTTCAATGAGAAGAAGAAGAAGACGCTGAC
GTCATGTTCGTGATAGGAGAAGAAGGATAGGGTCAACGAAGAAAGAATTTTTGTGGTTGAGGTAATTGGGCCAGGAACTA
AATTAAAGCCCACTTAAGTATGGGTTTGGTTTATTAAGTGGATTAGGTTAACTTAACAATGATTCTTACCGTCCAACAGA
GAGATGCGTAGATGCGTAGATGCGGGCCCATGGTAAGATTCCAACAACGTCTACACCAGATGATTTACTCCCGTTTCCTT
AATTAGAAAGTTGTTGGGTCATACTATATGTTTACAAATTACAAATGGGCCTTATCCAAACTAAACATTGCCCTATTTGT
TTGTGGATCTGACTGCATTCTGATTTGCGGGACAAAATCCTCGAGTTTAGTTCGCAAATATAAATATTTTCGACTAATAC
ATAATTATCGAAAATATTATTTCGAATTTATAGAACAACATTTAAATTTGGTGAAATAGTAGTTAGCTAGAGCCTAACAT
TTAGAGTATATACATATAGAACTCTAGCTATTTAAACATACAGTTACGTTAATCAAACTAATGTAATAATCGCACATGTT
ACTATCTATACGGTTTACATTATATTATCAGAGTTAAGGACAAAAATGATTTCCCAAATTAATCATTTTATTCATCTTTT
CTTTATTAGATTCGAATCATTTTATTCGAATTGTCATAAACTTTTTTGTGTTTTTGTGTTTTTTTCAATAAAATTATTTA
TAATATTATGCTCAAGGTAGAAGAAAGTTCTGCGTATGCCAATTTTACAATTGGAAAAAAGGTATGTGTGGGACTAAAGA
ATGTATATGATAACTTACTTTTCCGGTTTTTTTTAACGTAAAGAATATTGTTGGAGAGTGATGAAACTCAAAAGTTACAA
AATTGGTTTTCATTTTTACTAGCTCATTTCATATTACTTGGGATATTCCACGGTGTTAATGTTAGCTAACCATTTATCTA
TTAGCATTTGCTATTTAGATATCATATATTTCGAGTGAATATGTTGCAAAATGAAAATAAACAAGACTAAAATTCATTAG
TTTTGTTGCCAAACAAGTGGTTTTTACTAAATATGGATATTATTATTTTGTAATTGATTTCTATATTCTTTTGGTTGTTC
GTAGATATTATCTTAATAATGGCGTCATATAAAGTACAATAGGAAATTATAGAGGATTTTGGAAAAATATCGATTTGAAA
TTTAGTGACTAATACGTCTAGATCCTCATAGAGTTATAGTAATCGATAATATCAATATTTCCTAGTTATCAGATTTTGTA
ATCTTCTTTGCTCATTGTTAACTTCTGGGGTATATATATATATAAAATTGTATTAATTTTTCTATAAAGTGAAAAAAAAA
TCCATAGCTATAAGGTCAATTTTATATATTTTAGAAAAAAAAAATAATGGAATTTAATGGGTCATTCATTGGTTTGAATT
TATATAGCAACTCATTAAGTTCTCTCATATTCCTTATGACTAGCTAGCTAAACTATCTCCTTTGATTTGTGCTCTCCTCT
CCTTTTGACTATTCTATTCTTCTTCATTTTTTCCATGGAAGACCGACGCCTTGTCCATGGAGCTGCGCCGCCGTTGACAG
CCGTGGAGAGATTCTTATACGGTCAAAAGAATGATGCCTTGTGTTCCAAGAAACAAGAGAGTTCTAGAGACCAACCGATC
GTGAAGACAAAAATATCGATTGAGACTAGAAGCGACAACAAAGAGAACACAACGTTTGGGCCGACGAGGGAGAAACACTT
GGTCCTTAATGGCGGCAACAGAAACCCTACTGGAGAAGTGGTCGCTAGAAGTGCAGCCAGAGATTATCAAAACAGTACGA
AGAAACGATCATCCAAGAACCTCATCAAAGGGCAATGGACGGCGGAAGAAGACAGGTATATATAGATAAAATGTTTTATT
GCATCTATACAAGAGTCAAAATATTTAGTATATGCGTTTG
>AT5G58850.1 | chr5:23765442-23768441 FORWARD LENGTH=3000
CTACATCCATGATCATGTGATGTTATTTGATCATTCTATCTTTATGTTCCTTTGTTTAATAATTTAGTCCTTTCAATTTC
TTAAAACTTTCCATAGATCATAAGTTTCAAGCTGCTTCTCCTATCAAAATAATTAAGGTTTGTGTGCTAGCTACATTGTA
GTCGATTTTTGTTTCTTGGAATTATATTGAAATCCTTCATTAATTTTGTTTTTTGGCTGTTTTCATCTTACGTTATATAT
GTTGTCAAGTAATTAAGCGACTAATTTAGACTTTAGAGATTAGCTAGTGTGAAATTGATTTCCACTTACGTTACGACATT
GGTATTAATCAAATTTAAGTCCACTAATTATTTTGTTTTTGTATTCATCAAGTTAAACCAAATAAACTTTTATTCAAAAA
GAGTTGAACAAACTCAAACAAACAAAGGCACAAAAAGTGCATATATATCATAATAAGTATTTTGTAGGTGGAGAAAACAT
AGAATAAAGTAGGTTGTTCTTAAAACAATTTAAACTTCAAATGACAAACATATTTACGATAATACCCTTAATGTGAATCA
TGCAAGCACCTCACCACGAGGTTGCAAATAAACACGTAAACCGTTCTTCATGAAAAGCGTCAGCGACATCTTTTGCTCAA
CGCGGTGACCGGGAACCGGAAAAACCCGGTAACGGAGGAGAACGGCTGAAGCCACCGACTTCATCTGATTATAAGCCAAG
TCCTTTCCCAAGCAAGTCCTTGGTCCGGCGTTGAACGCTACGAACTTGTAACCATCTTTGGGAGTCTCAAACCGTTCACC
GTCGGCTGTCAGCCACCGTTCCGGACGGAACTCGAGACAATCTTCGCCCCAAATTGTTTTCATACGTCCGATCGAGTAAA
TCGAGTAGGTCACCGTCGAGCCTCTTGGCACGAAAGTCCCGTCCGGCAAAACGTCATCGTCTACGACGTATTTGAAATCC
TGGTCATTTGAAACGTTACTATACGTTACACACAGCTCTTTATTATGAATACATGATGAGTAATTTTGCGTCAATTCTTC
CCTTTTTTATTTTGGTAAAAATAACACAAATTAAATACTCAAATTATGATTGTAAGTTTGTAACAGTCATTTGATACTAG
AGCTAGCAGAAAAAGAAATCTGTAATATTCAGCTTAAAAGAAAAAACAATGGAATTCGTCAACTAGTCATAAAAGATTTA
TTTCAGGTGTTTCTATAAAAGTTGATATACATGTTTAGACATAAATCAATCTTTGTGCAATATCTAATTATTTCTGAATT
TTTACGTTTTCTATGTAATTCTCGCCTAGCCAAAAGCGTTATAGTTAATGTTTCCATGAATGCAAATAGTTAGCCGTCAA
CAAAAAAAGAATGCAAATAATTAAAGAGAGAAAAATAAAAGATTTTAATTTATCACCTGAGGCACAGAAGGGTATAAACG
CAGCGTTTCAGCCAAAGCAGCCTTGAGGTAAACGAGCCTATCTGCCTCGTCGAACTCTAACGGCTCCTCCGTCCATTTCT
CCTGATCATTGCCACGTGTCTCCTTCAGAACCATCGACAACTCGTTAACGATCTTCGTTTCCACCTCCCGGTTATTCATG
ACGAGCCAGAAGAACCAGCTCAAGGCCACCGAAGAAGTGTCACGGCCCGCGAGAACAAAGTTAAGCGCGATACGCTGAAG
AACATCTGTTGGAAGAACGTTACCGTTAACGTCACGTTTCTTCAAGAAACGTGACAAAAGATCATCGGAGGGAGAGTTTT
TCCGAGCGTCGATTGCATCGTTCATGTAAGTCTCAACGACTTCAAGACTCTTCTTGAGCTTATCTTCTGATCCAATCCCC
ATAGCTTTCTGAATCCTCCACAAGAAACCGGTGTAGAGAAGTCTCTTTAGAGTAGCCTCTGTCGCGGTGTCAAAAGCGAC
AGAGAAGGGATTATCCGGTAGATCCAGAGAGAGCGTCTCCGGGTCTTTACCAAAAGTCAGACCACAAATGTTGTCAAAAG
TTAACCTCAAAAACAAATCTTGAAGATCAACCGGTTTGTTGTTTTGAACCGCACGGTCTAATATAAGCCATAACCGGTTC
TTGATAGTCCCGTTAACCCACCGAGCCATGGCTTGTCTAAGAGTTCTAGTTGTGAACTCAAGCGCTGCAGTCTTACGTTG
CATGAGCCACGTGTCACCGTCGCTGTTGAAGATTCCTTGTCCTAACAGGTCGTGGAAAGCAGCGCGCCACATCGGACCTT
TCGGATAGTTGTCGAACCGTGTCTTAAGGATATGCTCGACGTTTTTTGGGTGACACGTCACAGTGTAAAACCCTTGCGCC
TTGGCTACGAAAGGTATCACCATGGTGCATGTTTGATACGTACCACCAGTTGCTCGGAGATTATCAGCGATCCAATCGTG
AATTCGGCTCCGGTTAGCGATTAGATACGGTAAGCTTCCTACGAACGGTAAGACTTTGGGACCGGTTAGTCTTCGGGACA
GGAAGTAGAACCAAAGAGCGTAGACTGATAGGGCTGCCACGGCGTAGCCGGTTAAGATAGAGTTTAGAGCTTCCATTATC
CCGGTTTAGGCTTTTTGCTTTTGTTCTGTGGAGAGATTGTTAAGAGGCATATATGGTGAATGAGAGGTATGTGCCGTGTG
CGTATATATATAAATGTAGAAATCATAGATATTTTTTAAATATAGGCTATAGTAAGAAAGGTTATATTTTGTTTCAATTA
GGAGTAAGTAGTTGGGAAGATTAAATTTGGGTCGATAGGATAAGACTATTGTGAGTACAGTTTGGCATAATAGAACACGA
AAGCAAATTAGTTTTCCCGTTTCAATTTAGTTATGATTATTTTTTTCTTTTGAAGCATTGATTATATGTTATATGTACAT
GCTTTATATATAAAAACGAGAGTAAACGACAATATTTCGTGAAAATCAACTAGATATGGGCTAAAGAACTTAAATTTCAA
GATCAGAAATTACATACATAACCTTTGCAATGTATAACCA
>AT5G58860.1 | chr5:23762999-23765998 REVERSE LENGTH=3000
TTCACATTAAGGGTATTATCGTAAATATGTTTGTCATTTGAAGTTTAAATTGTTTTAAGAACAACCTACTTTATTCTATG
TTTTCTCCACCTACAAAATACTTATTATGATATATATGCACTTTTTGTGCCTTTGTTTGTTTGAGTTTGTTCAACTCTTT
TTGAATAAAAGTTTATTTGGTTTAACTTGATGAATACAAAAACAAAATAATTAGTGGACTTAAATTTGATTAATACCAAT
GTCGTAACGTAAGTGGAAATCAATTTCACACTAGCTAATCTCTAAAGTCTAAATTAGTCGCTTAATTACTTGACAACATA
TATAACGTAAGATGAAAACAGCCAAAAAACAAAATTAATGAAGGATTTCAATATAATTCCAAGAAACAAAAATCGACTAC
AATGTAGCTAGCACACAAACCTTAATTATTTTGATAGGAGAAGCAGCTTGAAACTTATGATCTATGGAAAGTTTTAAGAA
ATTGAAAGGACTAAATTATTAAACAAAGGAACATAAAGATAGAATGATCAAATAACATCACATGATCATGGATGTAGCTA
GACCAACGGGAAGCAGATGTTGCTACCTTGAATAGAACCAGAGAGCATCTCTATCAGATCCATTTCTCTTCTTTCACTTG
TAGAGTTAGCTTGAGGCTCAAGAAACTCGTTGTGGCCTCCATGCTCTACGGTGGTGGATGACGTGGAAGATGAGGAAGAC
GGAAAATGAGTGTCGGAGTATGAAGACGTCGTACCGTTCAATAAATAAGATAAGTAGATATCAGACGCAAGGTGGGGTGT
ATTCGCCGGAGCTGTGATCGTTGCCTCTTGATGATGAATTCCAACACTGTCGTGCAAGTTAGGGTTAGGGTTCTTGATCA
TGAACCCAGATGATGAAGACTGAGTTACCTCATCCGAAGTTTGGCTCAAACCTAAATTCTCAAGAGAAATCGGATGGTTT
GCAAAGATATTTTGAAAGTAATCTAGCTCTTCGTCATATGGACCGCCAAGGATGGACGACGCGGAATCACCATCAGAATA
GATCTGATCAAGATTAGGTGTAGAAATAACACTGATGGTGTTCTCATTCTTCTTCTCGTCATTGTCCTTGTTAATGTTAT
TTCTCTCGATACTTTTGATGTAGTCTTGGAGAATGCATGGTCTTTTAGCTGATGGAGAGGCATCTCTATCATTGTTATCA
GCGTTTGATTCGCGTTTGTGTTTGCGTTTTGAATTTTGACGTCTCTTGGTCGCATTCCAATGGTTCTTGATAGAATTCTC
AGTCCGTCCTGGTATGAGTTTAGCGATCTCTGCCCATTTGTTCCCGATTCTCATGTGTGATTCCACAAGAACCCTCTCTT
CTTCTTCACTCCATCCATCTTTCTGATTTTTTTTTTGTTTTGGCAGAAACGTAGATATCGAGGGACTTATGTCAGAACCC
TAGATCTAGAAAAAACTATATGTTATGTGAAGAGAGATCTAAAAAGAAACCTTAATATCAGGACGGAGATGATTATGCCA
TCTCTCACGACATTGTTTGCCTGCTCTTCCCTCAAGTTTCTCCGATATCATTGCCCATTTCCTCTCCCCATGTTGCCTCA
CCAACCTTATCAACTTCCTATATATATATACATATATGTTTGTATTAACAAACGCATATACTAAATATTTTGACTCTTGT
ATAGATGCAATAAAACATTTTATCTATATATACCTGTCTTCTTCCGCCGTCCATTGCCCTTTGATGAGGTTCTTGGATGA
TCGTTTCTTCGTACTGTTTTGATAATCTCTGGCTGCACTTCTAGCGACCACTTCTCCAGTAGGGTTTCTGTTGCCGCCAT
TAAGGACCAAGTGTTTCTCCCTCGTCGGCCCAAACGTTGTGTTCTCTTTGTTGTCGCTTCTAGTCTCAATCGATATTTTT
GTCTTCACGATCGGTTGGTCTCTAGAACTCTCTTGTTTCTTGGAACACAAGGCATCATTCTTTTGACCGTATAAGAATCT
CTCCACGGCTGTCAACGGCGGCGCAGCTCCATGGACAAGGCGTCGGTCTTCCATGGAAAAAATGAAGAAGAATAGAATAG
TCAAAAGGAGAGGAGAGCACAAATCAAAGGAGATAGTTTAGCTAGCTAGTCATAAGGAATATGAGAGAACTTAATGAGTT
GCTATATAAATTCAAACCAATGAATGACCCATTAAATTCCATTATTTTTTTTTTCTAAAATATATAAAATTGACCTTATA
GCTATGGATTTTTTTTTCACTTTATAGAAAAATTAATACAATTTTATATATATATATACCCCAGAAGTTAACAATGAGCA
AAGAAGATTACAAAATCTGATAACTAGGAAATATTGATATTATCGATTACTATAACTCTATGAGGATCTAGACGTATTAG
TCACTAAATTTCAAATCGATATTTTTCCAAAATCCTCTATAATTTCCTATTGTACTTTATATGACGCCATTATTAAGATA
ATATCTACGAACAACCAAAAGAATATAGAAATCAATTACAAAATAATAATATCCATATTTAGTAAAAACCACTTGTTTGG
CAACAAAACTAATGAATTTTAGTCTTGTTTATTTTCATTTTGCAACATATTCACTCGAAATATATGATATCTAAATAGCA
AATGCTAATAGATAAATGGTTAGCTAACATTAACACCGTGGAATATCCCAAGTAATATGAAATGAGCTAGTAAAAATGAA
AACCAATTTTGTAACTTTTGAGTTTCATCACTCTCCAACAATATTCTTTACGTTAAAAAAAACCGGAAAAGTAAGTTATC
ATATACATTCTTTAGTCCCACACATACCTTTTTTCCAATTGTAAAATTGGCATACGCAGAACTTTCTTCTACCTTGAGCA
TAATATTATAAATAATTTTATTGAAAAAAACACAAAAACACAAAAAAGTTTATGACAATTCGAATAAAATGATTCGAATC
TAATAAAGAAAAGATGAATAAAATGATTAATTTGGGAAAT
>AT5G58870.1 | chr5:23767080-23770079 REVERSE LENGTH=3000
CATCTACAAAGCCTATAAAATGGAAAGATGTATGCATCGATGATGATTCTGCCTCACTTAGAAGAATCAAAAAGCTAAAA
GGAGCTGCGAATCCTGGGCAACGATGACTTAGTATGTATAGAAGAAAAAAAAAGCTTTTACTTGGTATCAAACAGAGCAT
GTGTTGTTGTATTTGCTACCTTTTTCTGCAAAGTTATTGGCAATTGTATTGTTGTTCCACTTGTATATATACAGAGACCA
TTTATGTTAATATACAACTTCGTATGGGGAAAGATGATTCCATCAAGTCCAAAATGCCAAAACCATGCACGATCTTGTCT
GATCAAGTATGATAAGATGTGAGATTTTAAGAACGTGAAGCTTTTCATATTGTATTCTCAATGAACGAAGAATTAATAAT
TAGAGTTAGAAATGCAGATTACAGAGATTACACAATTTGATCTCATTTCTTGGCAAAGAGGCCCAGGCCACCGAAGCCAC
CGTCCTTCTTTGGATTCCTGTGTGTTAATTTTCGTGTGGCTTTAGTTACAAAGGGATTATATTGTCAGCGAATCTGAGCC
GTTGGATCGTTTTGACATGAGCTTTCCATAAGTGTCTTATCCTTTGTTTCTCTCATTTTTCACATATGTATCAGACATTT
AATCAAGCACATATCTACGTGTTGATTATGTTGATGATGCTGAGATTATGTTGATTTAGAGAATGAGTATTGGTGATGAT
GGTACACGTTAGTAAACATATGAATTTGGAAGTGCCACGTGAGAGGGAGCAGAGTTTTGGGCTTTCTTTTGGTTATGTAT
TTGCATTCTTGTTGTAACAAATTCTCTTATTAAAAGCATTGTGAAAAAAACCAAATACCACATAGTCTATGTTTCAAGAT
TTGTTTTTTAATACTATAATTTTCTATTACTTTAGTTTGTGTAATTTTTGAAAAGAGAAAATTGGTATTTTTTAGGATTG
GGTGATCTGAAATTTGACTACAAAAATTTTCTTGGACACAGACACACAGTCACACAAATAAGCTAATTATTGGAATTTTA
TCTTAAGTTGCATTCACTTTGCAAATTAATATTGAATTATAGACTATTAGTGTATGGCGTGATGGCAAACAAAAAAATCA
GTGTGTGATATTGTGGACTAGCCAAAAAAATTTTCTGATGATTTTTTTGCCTAAATAATTTGAATTGTTGAGACCGAAAC
TCTTACTAATATACTAACAATGTAACGCGACAAATAAAACATTGTTGAGAATAAAATCTGAACCATCATAACTATAGTCT
ATAGTAACCGTCCGAATTCAACCACATATGTATGATCTTTGCCATTTTTGATCATATTTTCCGTTGCGTTTTCTTTGAAT
TTTCTCAATATATTTTTAGTGTTTTGATTTGTACTTTTATCTAATTTATATAATTGTTTTTCAAATGTTTCGCAATTGTG
CGTTTAAGTATTCGACTCGAAGTAAACCCAGTTTCTTAGAATGGGCTAACTGCCATTGACCAAATCTTTATCCGCGAAGA
AAGATCTTTAGCAGCTAGGCTTATTTCATATCAACAAAAGTATATATTTATCTCTAACTAAATTCCTACAATTATTTCAA
AAACATAGAAATTAAAATTTGAAATGCCTATTCTTTTTTGGTTATACATTGCAAAGGTTATGTATGTAATTTCTGATCTT
GAAATTTAAGTTCTTTAGCCCATATCTAGTTGATTTTCACGAAATATTGTCGTTTACTCTCGTTTTTATATATAAAGCAT
GTACATATAACATATAATCAATGCTTCAAAAGAAAAAAATAATCATAACTAAATTGAAACGGGAAAACTAATTTGCTTTC
GTGTTCTATTATGCCAAACTGTACTCACAATAGTCTTATCCTATCGACCCAAATTTAATCTTCCCAACTACTTACTCCTA
ATTGAAACAAAATATAACCTTTCTTACTATAGCCTATATTTAAAAAATATCTATGATTTCTACATTTATATATATACGCA
CACGGCACATACCTCTCATTCACCATATATGCCTCTTAACAATCTCTCCACAGAACAAAAGCAAAAAGCCTAAACCGGGA
TAATGGAAGCTCTAAACTCTATCTTAACCGGCTACGCCGTGGCAGCCCTATCAGTCTACGCTCTTTGGTTCTACTTCCTG
TCCCGAAGACTAACCGGTCCCAAAGTCTTACCGTTCGTAGGAAGCTTACCGTATCTAATCGCTAACCGGAGCCGAATTCA
CGATTGGATCGCTGATAATCTCCGAGCAACTGGTGGTACGTATCAAACATGCACCATGGTGATACCTTTCGTAGCCAAGG
CGCAAGGGTTTTACACTGTGACGTGTCACCCAAAAAACGTCGAGCATATCCTTAAGACACGGTTCGACAACTATCCGAAA
GGTCCGATGTGGCGCGCTGCTTTCCACGACCTGTTAGGACAAGGAATCTTCAACAGCGACGGTGACACGTGGCTCATGCA
ACGTAAGACTGCAGCGCTTGAGTTCACAACTAGAACTCTTAGACAAGCCATGGCTCGGTGGGTTAACGGGACTATCAAGA
ACCGGTTATGGCTTATATTAGACCGTGCGGTTCAAAACAACAAACCGGTTGATCTTCAAGATTTGTTTTTGAGGTTAACT
TTTGACAACATTTGTGGTCTGACTTTTGGTAAAGACCCGGAGACGCTCTCTCTGGATCTACCGGATAATCCCTTCTCTGT
CGCTTTTGACACCGCGACAGAGGCTACTCTAAAGAGACTTCTCTACACCGGTTTCTTGTGGAGGATTCAGAAAGCTATGG
GGATTGGATCAGAAGATAAGCTCAAGAAGAGTCTTGAAGTCGTTGAGACTTACATGAACGATGCAATCGACGCTCGGAAA
AACTCTCCCTCCGATGATCTTTTGTCACGTTTCTTGAAGAAACGTGACGTTAACGGTAACGTTCTTCCAACAGATGTTCT
TCAGCGTATCGCGCTTAACTTTGTTCTCGCGGGCCGTGAC
>AT5G58880.1 | chr5:23779602-23782601 FORWARD LENGTH=3000
CACATTGATGATACTAACACACAGAATCATGATGACGAAAACAAGTAACGCTGCACATAAGGTACGGTACGCCACAAGGA
AAATGTGTTAAGAATTCTTTTTGATCCATAACAGGTGAAACATTGTGTTGTATCATTATTTAATGGACTTTTTGTTTAAT
TATACAACTTGTAAAGGCAACTCATTCTTTTGTAATATACTGTATAGAGATGGATAAATCTTTTGAATATATACTCACAG
AAGAACTACTAGCATTCATTTCTCTTCTTTTCTTCTTTGTTTTAATGTTAAGATTATATTAGCGAAACATATTACAACCT
AAAGCTACCCATATCCATAAAAAACGAATCGAATCGAGAAAGTTTTTCGGCATACAACGGATAAGTAGTACAACAACGGC
CCTAAGAGCTGCCGGCGTTAAAGGTGACTATTATATAACAAGATTACAATAAGTGTATAAATATTAAACCGTCTAACTAA
TAAGGAAAGAAATAAATTTAACTGTGTTTAACATTTTTGTCTTTCTTGGTAAGCATCTTCAAGTTAGTATATTTTCCCTT
TTGGCAAACTAAATATTCCCAATTTAATTCTTCTTTCCTAAACTTTCATGATCATTTAAATGTTCATATCTCGTGATCTT
TGACAACCTTCCATAAACACAAACCTAATCAAGCTCAATATATAAAATCTCGCATATATTAGCTTGATTCACCCTTATTC
CGACAGAAGCTCCAAAAAATCGGTTTTGGTATAAAATCTCATTGAAACTTTTGCTTTGATATTCAAGTAAGGATACTATC
TTTTCCATAAACAATTTCTACATTTGTTCATTAATTCTGCTCTGGCTCTAAGGTATTTCATGTTTCATTTGTTCTGTTGT
GGGATTGATTTCGTTTTGAGGGTGTCGAGAATTAGCTAGCTCCTACTTCTCGGATTTTGACTATTGGCTTTGCGTTTTCT
CATTTATTCGTGAGTGTAATTTTAAAATTCTTTCGCTCTATCCTATGGTTTGTGTGGGGATTGAGGCAGCATAGAAAAAA
CGCCTTTAATTTGGGTTGTTTTGATCATAATTTGAGTGTTTATAGACCAACTATTCACAAAACGCCTATAAACAAAGTAT
TTTACAAAACATATCAATTCAATTTATTTGTACTTTTGTTTTTGGGAAAAAGGTTTATATGTTTATATGTTTTTTTTTGT
AATATATAACAATAACTCAGGTTACAAAGGATGGTTCCGAAAGTGGTCGACCTACAAAGGATAGCGAACGATAAGACAAG
GATAACAACTTACAAGAAGAGGAAAGCTAGTCTTTACAAGAAGGCACAAGAGTTCTCAACTCTCTGCGGCGTCGAGACAT
GTCTCATCGTCTACGGTCCCACGAAGGCTACCGATGTGGTGATTTCCGAGCCAGAGATATGGCCGAAGGACGAGACCAAA
GTCAGGGCCATCATACGCAAGTACAAAGACACAGTGTCGACCAGCTGCAGGAAAGAAACCAACGTGGAGACTTTCGTCAA
CGATGTAGGGAAAGGAAACGAGGTGGTGACTAAAAAGAGAGTGAAGCGTGAGAATAAGTATTCTAGTTGGGAGGAGAAGC
TAGACAAGTGTTCACGAGAGCAACTACATGGGATTTTCTGTGCCGTGGATAGCAAGTTAAATGAAGCTGTAACGAGACAG
GAGCGTAGTATGTTTAGGGTTAATCATCAAGCCATGGACACACCATTCCCGCAGAATTTAATGGACCAACAATTCATGCC
ACAGTATTTTCATGAGCAGCCACAGTTTCAAGGCTTCCCTAATAATTTCAATAATATGGGTTTCTCGTTGATTTCACCTC
ATGATGGTCAGATTCAAATGGACCCAAATCTCATGGAGAAGTGGACCGACTTGGCTTTGACTCAAAGCTTGATGATGTCA
AAGGGAAACGATGGTACTCAATTCATGCAGAGGCAAGAACAACCATACTATAATCGTGAACAGGTTGTATCGAGGTCTGC
AGGTTTCAATGTTAACCCGTTTATGGGATATCAAGTCCCGTTTAATATTCCTAATTGGAGATTATCGGGAAATCAAGTTG
AAAATTGGGAGCTTTCAGGGAAGAAAACGATATGATTTGAATTACGGAGCTTTATTAGTTTTTAGGGTTTTATAGTTTTG
TTTCTGTTGGGGTTTTTAATTTTTTTTTGTGTATGATGGCTTGACATGCAAAAGTCAAGTGTTTTTTTTTTGACATAACA
TCATCTTTTTACATTTTATACAAGTTTCGGTTATACGTAAAGTTTTCTTTAAACACTCAGAAAATAATGTACCACTTATT
TTATTATATTATCCTTGGTTTTTATATGATCATCTCCCAAATTGTCCCAAAAAACAAAATCTATAAGAACTAGTTAAGAT
GAATTAATTAATCATTTTACTTTCCGTGTCGAGTTTTAATTGGGATGGTAAGACATTGACAACCCTAACCACTAGACTAT
AAATCTTGCAACTGAGTAATTTATTTTTGTAAAAGCTTTTTTAAAAGAAAATATCTTTTTTAATCTTTGTTGATTATTCA
ATTACTTGATAGCTTTTGTTCATTGTTTTAAAAGCTAATTAATAATTTGTACCTTTTTGTTGATTGAATTCCAAAATTCT
TTGGTTATACCAAAAAAACAAAATACGTATAGTGTCTACTGTCCTACAGACTATCTATAGCGTGTCTAGAAAAAGGAAAA
AATAAAAGAAAAAATTAAGGACTATAAAGTTTAATTAGTTGCACTGTTCTCAAACATTGTCCGTTGTTATAACTTCAAGT
GGTTGTTGAAAGAATAGTTTGGTTGATTGAGACGAACAACGAATAATGCCATATTGTGATCTATACATTATTCAAACATT
ACACGACAAATATTGGATATTTAAGTTAGAGATGGCCAACTTTGTGTCTTTGAACCTTTTTCCCTGCAACTTGTATTACA
AACATATTTTTTTAATTTTTTCCCTCAACAACTAACACTG
>AT5G58890.1 | chr5:23781717-23784716 FORWARD LENGTH=3000
TTTGAATTACGGAGCTTTATTAGTTTTTAGGGTTTTATAGTTTTGTTTCTGTTGGGGTTTTTAATTTTTTTTTGTGTATG
ATGGCTTGACATGCAAAAGTCAAGTGTTTTTTTTTTGACATAACATCATCTTTTTACATTTTATACAAGTTTCGGTTATA
CGTAAAGTTTTCTTTAAACACTCAGAAAATAATGTACCACTTATTTTATTATATTATCCTTGGTTTTTATATGATCATCT
CCCAAATTGTCCCAAAAAACAAAATCTATAAGAACTAGTTAAGATGAATTAATTAATCATTTTACTTTCCGTGTCGAGTT
TTAATTGGGATGGTAAGACATTGACAACCCTAACCACTAGACTATAAATCTTGCAACTGAGTAATTTATTTTTGTAAAAG
CTTTTTTAAAAGAAAATATCTTTTTTAATCTTTGTTGATTATTCAATTACTTGATAGCTTTTGTTCATTGTTTTAAAAGC
TAATTAATAATTTGTACCTTTTTGTTGATTGAATTCCAAAATTCTTTGGTTATACCAAAAAAACAAAATACGTATAGTGT
CTACTGTCCTACAGACTATCTATAGCGTGTCTAGAAAAAGGAAAAAATAAAAGAAAAAATTAAGGACTATAAAGTTTAAT
TAGTTGCACTGTTCTCAAACATTGTCCGTTGTTATAACTTCAAGTGGTTGTTGAAAGAATAGTTTGGTTGATTGAGACGA
ACAACGAATAATGCCATATTGTGATCTATACATTATTCAAACATTACACGACAAATATTGGATATTTAAGTTAGAGATGG
CCAACTTTGTGTCTTTGAACCTTTTTCCCTGCAACTTGTATTACAAACATATTTTTTTAATTTTTTCCCTCAACAACTAA
CACTGCACAATATCGGATTTAATATTTTTTTTATGCATCATACTATATAATATGATAATGCTGATATGAATTAGACTATT
GTTGTGTTTCTCAAAAGGGGTTATTCACAACCACCATTTGCATATTTGGCACTGTTTAGGATTTGTTTAAGCACTTCTTA
CATCTGCTAATTCGATCGGGTTTGTCTATCGTACACAACACATATGATGATGTTTTGTTAGGTTTAGTCTCGGTTTACGC
TTCAAGCATGTTCATGAATCTTAAACCGCTGATGAACTTGTGTGTATTAGATGTGAAGCTGTGACAGCCCATTTCGTATC
GGTGGTCCAGAAGTGAAGTGGATGAGTAGTTGGAGTTATGTTGTATATATGCGTATAACGTAAGCTGTTAAAGACGATAT
AATTTGGCTTCACTTGTATATCGTTTTAATTTGGCATCACCTATCTTTCATTTTGTCACACCACTTGTTAATTTGCAACT
TGCAACCATTTGAAACTTAACTAACAATTTTACTCAAAGATAACTTAGGCACTGTCAAGAGACTTTTATTAACTATTTCA
ATTTGGAATTAAAACAATGGACGTTTATTATACAATTGCCAAATATGATTGTTTCGTCCATATGAAAAATTAAGAATTTA
ACTTACACTTTTTAATTAGAGAGATGGATCTTCATTAGCTATAGTTGAAACATTGTGTTTTGGGCGTCATAGCAAGAATC
TGCATTGTTATACCCTCCAATCATAACCTGGCCGTATGAATGAACGCCACTAATAGCGTTTCCAATCGTTATATTGAAAG
CGTCTGCCTGTGTTCCATTGTTGTCCGTTTGGTTCCAAGGAAACGCGGTTAGCCTTGAACGCTGATCTCCAACAACAATG
GAGCTCTTATTGGTCTCCAAAGAAGCCTCCTCTTCGAGATTTACGGTGGTTATGTCGTGAATGCTTGCTCGTCTCTTGTC
CTTGCCGCCGGAAAGTTGCCGGATGAAGTACTTTTGGGCGTGGCTAGCTACTTGTGTTGGCGTTCGCGTTATCACAAAGT
TCCGAGATATGTTTCTCCAATCTCCTTTCCCATATTTCTTCAAACCCATTAGAAATAGCCTGAATTGTGACAAATATGGA
ATCAAATATATCTACATACAATCTTGACCCAAATAAATTGTTCTTTGTAGGTTTGATGCGTTATATATGTGATTAGGCAA
GATTTTGCAGCTAAACAGTGTTGCATAAATCATACTACGATTATGCAATGCATTTGTTCAAACAAATTAGAAATAGCCCG
ATTGTGAGAAATATCTAATCTAAGATATTTTCATAAAGTTATATACAACCACAGTGTTATACATTTATACTATCAAATTG
TCATTAACTAGTAATTTAAATATTGGATATTTTTCCAATCAATCATGTCACTGATTTATGTTTAACTATTTTACTACCTT
GCATGATTAGTGACCAACATTTATGTCAATTTCACCACTGACTGAGCTGATTTTTAAGTAGATTTAAATTTCACCATTCC
GGTATAAAACCATCTAATTCCGGTTTAATGTCAATTCCCAATAAACCGGAAAAGAACAGAGATTTTTTCTTTCTTTTTTG
TGTAAAAGAAGAAACAGAGACTTACTTGTGTTCTTCCTCCGTCCAAGGAACGCCTTTCTTCCGCTCCAGCTCCGGCGATC
TACCGGCCTGCGACCGTTTATTACAAACCTGATGACCCGGTTTAAACCCGTTACATCCGCCACCGCCGCCGGCCCAATCT
AGAGTGAAAGGCGGCGAGGTGATGTAACCGGGGACCGGGATTAAACCGGCCTCGATGCTGCTGACATCAGCTTCCAAATC
GTTATACTGTCTAATTACGTCACTCACTGTCTTCCCCGGAATCACCGCAGCCACCTTCTGCCACCGATCAGGAGTGTTGT
CGTCGTAAACCGCCAAAGCATTCTCGAATGCCTTGTTCTCTGCCGCCGTCCACGTGGCACCTTCACCAGAAGCTGCGACG
CCGCTCTTAGTTTCCTCCATGAGCCAGTTCCCACCTGACACGTGTGACGTCGACGGTCTCATAACCTCCATGTCCGAAAA
CTAAAACCTAGCTCTGTTTTTTTTACGGTAAGTAAGAACA
>AT5G58900.1 | chr5:23780275-23783274 REVERSE LENGTH=3000
CTAATGAAGATCCATCTCTCTAATTAAAAAGTGTAAGTTAAATTCTTAATTTTTCATATGGACGAAACAATCATATTTGG
CAATTGTATAATAAACGTCCATTGTTTTAATTCCAAATTGAAATAGTTAATAAAAGTCTCTTGACAGTGCCTAAGTTATC
TTTGAGTAAAATTGTTAGTTAAGTTTCAAATGGTTGCAAGTTGCAAATTAACAAGTGGTGTGACAAAATGAAAGATAGGT
GATGCCAAATTAAAACGATATACAAGTGAAGCCAAATTATATCGTCTTTAACAGCTTACGTTATACGCATATATACAACA
TAACTCCAACTACTCATCCACTTCACTTCTGGACCACCGATACGAAATGGGCTGTCACAGCTTCACATCTAATACACACA
AGTTCATCAGCGGTTTAAGATTCATGAACATGCTTGAAGCGTAAACCGAGACTAAACCTAACAAAACATCATCATATGTG
TTGTGTACGATAGACAAACCCGATCGAATTAGCAGATGTAAGAAGTGCTTAAACAAATCCTAAACAGTGCCAAATATGCA
AATGGTGGTTGTGAATAACCCCTTTTGAGAAACACAACAATAGTCTAATTCATATCAGCATTATCATATTATATAGTATG
ATGCATAAAAAAAATATTAAATCCGATATTGTGCAGTGTTAGTTGTTGAGGGAAAAAATTAAAAAAATATGTTTGTAATA
CAAGTTGCAGGGAAAAAGGTTCAAAGACACAAAGTTGGCCATCTCTAACTTAAATATCCAATATTTGTCGTGTAATGTTT
GAATAATGTATAGATCACAATATGGCATTATTCGTTGTTCGTCTCAATCAACCAAACTATTCTTTCAACAACCACTTGAA
GTTATAACAACGGACAATGTTTGAGAACAGTGCAACTAATTAAACTTTATAGTCCTTAATTTTTTCTTTTATTTTTTCCT
TTTTCTAGACACGCTATAGATAGTCTGTAGGACAGTAGACACTATACGTATTTTGTTTTTTTGGTATAACCAAAGAATTT
TGGAATTCAATCAACAAAAAGGTACAAATTATTAATTAGCTTTTAAAACAATGAACAAAAGCTATCAAGTAATTGAATAA
TCAACAAAGATTAAAAAAGATATTTTCTTTTAAAAAAGCTTTTACAAAAATAAATTACTCAGTTGCAAGATTTATAGTCT
AGTGGTTAGGGTTGTCAATGTCTTACCATCCCAATTAAAACTCGACACGGAAAGTAAAATGATTAATTAATTCATCTTAA
CTAGTTCTTATAGATTTTGTTTTTTGGGACAATTTGGGAGATGATCATATAAAAACCAAGGATAATATAATAAAATAAGT
GGTACATTATTTTCTGAGTGTTTAAAGAAAACTTTACGTATAACCGAAACTTGTATAAAATGTAAAAAGATGATGTTATG
TCAAAAAAAAAACACTTGACTTTTGCATGTCAAGCCATCATACACAAAAAAAAATTAAAAACCCCAACAGAAACAAAACT
ATAAAACCCTAAAAACTAATAAAGCTCCGTAATTCAAATCATATCGTTTTCTTCCCTGAAAGCTCCCAATTTTCAACTTG
ATTTCCCGATAATCTCCAATTAGGAATATTAAACGGGACTTGATATCCCATAAACGGGTTAACATTGAAACCTGCAGACC
TCGATACAACCTGTTCACGATTATAGTATGGTTGTTCTTGCCTCTGCATGAATTGAGTACCATCGTTTCCCTTTGACATC
ATCAAGCTTTGAGTCAAAGCCAAGTCGGTCCACTTCTCCATGAGATTTGGGTCCATTTGAATCTGACCATCATGAGGTGA
AATCAACGAGAAACCCATATTATTGAAATTATTAGGGAAGCCTTGAAACTGTGGCTGCTCATGAAAATACTGTGGCATGA
ATTGTTGGTCCATTAAATTCTGCGGGAATGGTGTGTCCATGGCTTGATGATTAACCCTAAACATACTACGCTCCTGTCTC
GTTACAGCTTCATTTAACTTGCTATCCACGGCACAGAAAATCCCATGTAGTTGCTCTCGTGAACACTTGTCTAGCTTCTC
CTCCCAACTAGAATACTTATTCTCACGCTTCACTCTCTTTTTAGTCACCACCTCGTTTCCTTTCCCTACATCGTTGACGA
AAGTCTCCACGTTGGTTTCTTTCCTGCAGCTGGTCGACACTGTGTCTTTGTACTTGCGTATGATGGCCCTGACTTTGGTC
TCGTCCTTCGGCCATATCTCTGGCTCGGAAATCACCACATCGGTAGCCTTCGTGGGACCGTAGACGATGAGACATGTCTC
GACGCCGCAGAGAGTTGAGAACTCTTGTGCCTTCTTGTAAAGACTAGCTTTCCTCTTCTTGTAAGTTGTTATCCTTGTCT
TATCGTTCGCTATCCTTTGTAGGTCGACCACTTTCGGAACCATCCTTTGTAACCTGAGTTATTGTTATATATTACAAAAA
AAAACATATAAACATATAAACCTTTTTCCCAAAAACAAAAGTACAAATAAATTGAATTGATATGTTTTGTAAAATACTTT
GTTTATAGGCGTTTTGTGAATAGTTGGTCTATAAACACTCAAATTATGATCAAAACAACCCAAATTAAAGGCGTTTTTTC
TATGCTGCCTCAATCCCCACACAAACCATAGGATAGAGCGAAAGAATTTTAAAATTACACTCACGAATAAATGAGAAAAC
GCAAAGCCAATAGTCAAAATCCGAGAAGTAGGAGCTAGCTAATTCTCGACACCCTCAAAACGAAATCAATCCCACAACAG
AACAAATGAAACATGAAATACCTTAGAGCCAGAGCAGAATTAATGAACAAATGTAGAAATTGTTTATGGAAAAGATAGTA
TCCTTACTTGAATATCAAAGCAAAAGTTTCAATGAGATTTTATACCAAAACCGATTTTTTGGAGCTTCTGTCGGAATAAG
GGTGAATCAAGCTAATATATGCGAGATTTTATATATTGAG
>AT5G58910.1 | chr5:23786522-23789521 REVERSE LENGTH=3000
AATATATATGTTTTTCTATTATTTGTTTTACTTCTTTTTTTTTTGTGGAAATTTTATCTATAGATAACTTTTTGGGAAAT
AATTGATGTTGTTTGGTGGATGACTCACAATTTTTTTTATATGTAATAAGAAAAGGAAGATTATTTTCATAATTATTTTT
TTCGGACAACGTTATTCTTCTGTTTTGGCAATTTCTTTTTTTTTTTACTAATTTCGTTGCAAATTGTCAAGTAGATTTAC
CCCAAAGGGACACCAGACGGTGCTTAACGGAATTATAGAAGATTATCATTATAAATGCCAAATTTCACGGATCGTCTTTG
ACAAAATCAAAAGGTTTGGTCGGTGTTCCTTTGAGGTTTTGGTTAAATGATTTTTTTTTTTTTCTGTTTATCATTTACAC
ACGAATATTGTCCAATTAGATCGTCAAAACTCAAAACCTCTAGCTCACTATTAGACTATATTTCTTTTAGCTTATTTTCC
ACTCGATTTCAACATGTCATAACCCTCACATCTTGGAAGTCCCGAAAAACTCCAAGATATTCGAATTTAAAATTTGATAA
AGACACTGCTGTGAAATATAAATTGATAGAGAAAGTTGATGTAGCATATTTTGGGAGTGTAAGTTGTGTAACACAAGAGG
GTGTCGTATTGAACATATAAAACGCAGATGTTGAAGGTGAGCTCATATGTAAGTTATGTAACCATTTGATTGGCTACTTC
TGTTTGTTTGTTTCTTTCTTTTTAATAAAATATAGTTTGTTCAAATGAATAAACAATTATTTACGTGTGCATATAATATC
GAGCTATACTGGAATCACAATTTCCATGAAAATATCATAATAATAATTTTATATATGAGTAAATAAACAAATTGTCAGGG
AATTGATTCCAAAAGATTTTGGATGTTTCACCCATTTCGCAAGACGTTTGCCCCTTGGTGCACTAGAACCTCAGTTTGAT
TTTTTAGGTTCCAGATTAATTAAACAGATTTCTGTCTTATTCCTTGCTTGAAATAATTAATTGACTAATATAATAACGAT
GTTGGTATGTAAACTAATTAAAAAGTAATTATATTGGAAGATTTCTATTAATGGGAAAAAGTTGTTTGGAGAATATTATT
AGTTGTACCAAAAATGGCAAAACCTACTATTCAATTATGAGTTGCCATGCCTCTCCAACATTTAGACCTTCCCCTGCATA
TACCTCCTTGAAAGTCCAAAGGGGCACTAAGAATCCCGAGATTAATATAATACCGTAATAAGAAACTTGATTAAATCATT
AATAGGCCAAAGTAAACATGCATATATTACAAAAATTCTGACAATGAATACTTTATATTTTTTGGCAATCTGGCGATATA
TCTTTTTTATTTTTTTTTAATAAAATGTTAAATTATACTTAAAAGAAAAAATGTCGGTTGTACAACGAGTGCATCATGGT
GTTTAAGAGACTAAGCGGAGAGCTATACTTTACAAGTTAACTACTAGAGTTTAACTACTAGAGTTTAATCTGGTAATATA
TCACACATCATGCATAGAATTAATTTAACAGATTTTTGGGGTTAATGAATTAGTTTAGCTGTTTTTCATATATGATGAAA
CATGTGCAAAAGATTATAGAATTGACGATTTCATTATTAACTAGTGGTGTGATCACTTCAATATCCTTTTCATATGAAAT
GACATACATGATTCCAAAGTGTTTGGTCAATCCTTTTTTGGCAATTGACTAATCCCAAAGCATGTATTTTCTTAATTATA
TTTAAAGTAATATGTCATATTTAGTTTAAAAAGTTTTTTGATAGGATAACGTATTGAAGAAACATCGAATTAGATACAAA
AAATAATCGTAACTGAGAAATGTAGATATGACATATTACTCTATATATATATTAGCCGTAACTATCACTGGAGATGTACA
CTGTAACATATAAATGATTGGGGGACAAAGGTTTTTCTCTAATAGTATATGATCAAGGTTAATTAAACATTCTGAACTGG
ATTAAGGTGATATAATATACTACTCTCTAAGTACGGTATGGTACCATTACCGGCCATGTAACACAAGCTTACCGGTTTAA
AAGACATAATCTATTTGACTAAAATGTAATTAATTAATTAGGGCTCCCTAAACACTGTTATTAGGAAATGCGATCCGTGA
AATGGGGAATGTTATGTTGTACGAAACTCGGTAATGGATTTCTTTGACATGTTCCAAGATTCTTCATAAAATAAAATAAA
ATCATTATGGTGTTTTGAATAAAAGACAACTCATGCGATGGTCAACTACTGTGATAGAAACTCACCAATAAAATCAATTT
GACATTCTTTTTGAATGAAATTTTGTTGCTAAGGGAATAAATTAAGAGATGCATGGTATATTTTAGTGATGTACCATTTA
ACCATCTTGTAAAATATACTCATTTCTTTTCTCATTTATTATAAAGTTTATATAATGCATTATTTGATACTAATTATGTA
TACTTATTATTTTTTTTTATTTTTTTTAATGTATACTTATTTCTTATGTTTAAATGTTTATTTCCTTAAATTTAATCAAA
AAAATATGTTTCAAACATCGATCTGATTAATTACAAATAACCTCCATAGAATCTGTGCTTTAAAAAGACAAGCAACTATG
ATGATCATTAACCAAACCGAACCAAATTGGGAGCAATCGGAGATCTCACGTGTCCACTTTTCATTAAATCATAATGAATA
GATCTAACGTACAGTATTAAGCCACGTTAACAAATCATAATGGAGAAGACAGATTCCTCGAGATCTTAAAAAAAACAGAA
AAGGAAAATAAAAGAAAACAGTAAAGAGAGAGAGAGAGAGAAAGAACCGACCAATGATAATGCAAAACGCGGATCTCACG
TGGACCCCTTTGTACAACTTGGCCATGAAAGTTACCGCTGATCTCGACCGTTCATTTGGCGGCTCCTTTTCCCTCATCTG
ACACATAAAATCCCAATTTGCCAATATTATACAAAATGTA
>AT5G58910.2 | chr5:23786522-23789521 REVERSE LENGTH=3000
AATATATATGTTTTTCTATTATTTGTTTTACTTCTTTTTTTTTTGTGGAAATTTTATCTATAGATAACTTTTTGGGAAAT
AATTGATGTTGTTTGGTGGATGACTCACAATTTTTTTTATATGTAATAAGAAAAGGAAGATTATTTTCATAATTATTTTT
TTCGGACAACGTTATTCTTCTGTTTTGGCAATTTCTTTTTTTTTTTACTAATTTCGTTGCAAATTGTCAAGTAGATTTAC
CCCAAAGGGACACCAGACGGTGCTTAACGGAATTATAGAAGATTATCATTATAAATGCCAAATTTCACGGATCGTCTTTG
ACAAAATCAAAAGGTTTGGTCGGTGTTCCTTTGAGGTTTTGGTTAAATGATTTTTTTTTTTTTCTGTTTATCATTTACAC
ACGAATATTGTCCAATTAGATCGTCAAAACTCAAAACCTCTAGCTCACTATTAGACTATATTTCTTTTAGCTTATTTTCC
ACTCGATTTCAACATGTCATAACCCTCACATCTTGGAAGTCCCGAAAAACTCCAAGATATTCGAATTTAAAATTTGATAA
AGACACTGCTGTGAAATATAAATTGATAGAGAAAGTTGATGTAGCATATTTTGGGAGTGTAAGTTGTGTAACACAAGAGG
GTGTCGTATTGAACATATAAAACGCAGATGTTGAAGGTGAGCTCATATGTAAGTTATGTAACCATTTGATTGGCTACTTC
TGTTTGTTTGTTTCTTTCTTTTTAATAAAATATAGTTTGTTCAAATGAATAAACAATTATTTACGTGTGCATATAATATC
GAGCTATACTGGAATCACAATTTCCATGAAAATATCATAATAATAATTTTATATATGAGTAAATAAACAAATTGTCAGGG
AATTGATTCCAAAAGATTTTGGATGTTTCACCCATTTCGCAAGACGTTTGCCCCTTGGTGCACTAGAACCTCAGTTTGAT
TTTTTAGGTTCCAGATTAATTAAACAGATTTCTGTCTTATTCCTTGCTTGAAATAATTAATTGACTAATATAATAACGAT
GTTGGTATGTAAACTAATTAAAAAGTAATTATATTGGAAGATTTCTATTAATGGGAAAAAGTTGTTTGGAGAATATTATT
AGTTGTACCAAAAATGGCAAAACCTACTATTCAATTATGAGTTGCCATGCCTCTCCAACATTTAGACCTTCCCCTGCATA
TACCTCCTTGAAAGTCCAAAGGGGCACTAAGAATCCCGAGATTAATATAATACCGTAATAAGAAACTTGATTAAATCATT
AATAGGCCAAAGTAAACATGCATATATTACAAAAATTCTGACAATGAATACTTTATATTTTTTGGCAATCTGGCGATATA
TCTTTTTTATTTTTTTTTAATAAAATGTTAAATTATACTTAAAAGAAAAAATGTCGGTTGTACAACGAGTGCATCATGGT
GTTTAAGAGACTAAGCGGAGAGCTATACTTTACAAGTTAACTACTAGAGTTTAACTACTAGAGTTTAATCTGGTAATATA
TCACACATCATGCATAGAATTAATTTAACAGATTTTTGGGGTTAATGAATTAGTTTAGCTGTTTTTCATATATGATGAAA
CATGTGCAAAAGATTATAGAATTGACGATTTCATTATTAACTAGTGGTGTGATCACTTCAATATCCTTTTCATATGAAAT
GACATACATGATTCCAAAGTGTTTGGTCAATCCTTTTTTGGCAATTGACTAATCCCAAAGCATGTATTTTCTTAATTATA
TTTAAAGTAATATGTCATATTTAGTTTAAAAAGTTTTTTGATAGGATAACGTATTGAAGAAACATCGAATTAGATACAAA
AAATAATCGTAACTGAGAAATGTAGATATGACATATTACTCTATATATATATTAGCCGTAACTATCACTGGAGATGTACA
CTGTAACATATAAATGATTGGGGGACAAAGGTTTTTCTCTAATAGTATATGATCAAGGTTAATTAAACATTCTGAACTGG
ATTAAGGTGATATAATATACTACTCTCTAAGTACGGTATGGTACCATTACCGGCCATGTAACACAAGCTTACCGGTTTAA
AAGACATAATCTATTTGACTAAAATGTAATTAATTAATTAGGGCTCCCTAAACACTGTTATTAGGAAATGCGATCCGTGA
AATGGGGAATGTTATGTTGTACGAAACTCGGTAATGGATTTCTTTGACATGTTCCAAGATTCTTCATAAAATAAAATAAA
ATCATTATGGTGTTTTGAATAAAAGACAACTCATGCGATGGTCAACTACTGTGATAGAAACTCACCAATAAAATCAATTT
GACATTCTTTTTGAATGAAATTTTGTTGCTAAGGGAATAAATTAAGAGATGCATGGTATATTTTAGTGATGTACCATTTA
ACCATCTTGTAAAATATACTCATTTCTTTTCTCATTTATTATAAAGTTTATATAATGCATTATTTGATACTAATTATGTA
TACTTATTATTTTTTTTTATTTTTTTTAATGTATACTTATTTCTTATGTTTAAATGTTTATTTCCTTAAATTTAATCAAA
AAAATATGTTTCAAACATCGATCTGATTAATTACAAATAACCTCCATAGAATCTGTGCTTTAAAAAGACAAGCAACTATG
ATGATCATTAACCAAACCGAACCAAATTGGGAGCAATCGGAGATCTCACGTGTCCACTTTTCATTAAATCATAATGAATA
GATCTAACGTACAGTATTAAGCCACGTTAACAAATCATAATGGAGAAGACAGATTCCTCGAGATCTTAAAAAAAACAGAA
AAGGAAAATAAAAGAAAACAGTAAAGAGAGAGAGAGAGAGAAAGAACCGACCAATGATAATGCAAAACGCGGATCTCACG
TGGACCCCTTTGTACAACTTGGCCATGAAAGTTACCGCTGATCTCGACCGTTCATTTGGCGGCTCCTTTTCCCTCATCTG
ACACATAAAATCCCAATTTGCCAATATTATACAAAATGTA
>AT5G58910.3 | chr5:23786522-23789521 REVERSE LENGTH=3000
AATATATATGTTTTTCTATTATTTGTTTTACTTCTTTTTTTTTTGTGGAAATTTTATCTATAGATAACTTTTTGGGAAAT
AATTGATGTTGTTTGGTGGATGACTCACAATTTTTTTTATATGTAATAAGAAAAGGAAGATTATTTTCATAATTATTTTT
TTCGGACAACGTTATTCTTCTGTTTTGGCAATTTCTTTTTTTTTTTACTAATTTCGTTGCAAATTGTCAAGTAGATTTAC
CCCAAAGGGACACCAGACGGTGCTTAACGGAATTATAGAAGATTATCATTATAAATGCCAAATTTCACGGATCGTCTTTG
ACAAAATCAAAAGGTTTGGTCGGTGTTCCTTTGAGGTTTTGGTTAAATGATTTTTTTTTTTTTCTGTTTATCATTTACAC
ACGAATATTGTCCAATTAGATCGTCAAAACTCAAAACCTCTAGCTCACTATTAGACTATATTTCTTTTAGCTTATTTTCC
ACTCGATTTCAACATGTCATAACCCTCACATCTTGGAAGTCCCGAAAAACTCCAAGATATTCGAATTTAAAATTTGATAA
AGACACTGCTGTGAAATATAAATTGATAGAGAAAGTTGATGTAGCATATTTTGGGAGTGTAAGTTGTGTAACACAAGAGG
GTGTCGTATTGAACATATAAAACGCAGATGTTGAAGGTGAGCTCATATGTAAGTTATGTAACCATTTGATTGGCTACTTC
TGTTTGTTTGTTTCTTTCTTTTTAATAAAATATAGTTTGTTCAAATGAATAAACAATTATTTACGTGTGCATATAATATC
GAGCTATACTGGAATCACAATTTCCATGAAAATATCATAATAATAATTTTATATATGAGTAAATAAACAAATTGTCAGGG
AATTGATTCCAAAAGATTTTGGATGTTTCACCCATTTCGCAAGACGTTTGCCCCTTGGTGCACTAGAACCTCAGTTTGAT
TTTTTAGGTTCCAGATTAATTAAACAGATTTCTGTCTTATTCCTTGCTTGAAATAATTAATTGACTAATATAATAACGAT
GTTGGTATGTAAACTAATTAAAAAGTAATTATATTGGAAGATTTCTATTAATGGGAAAAAGTTGTTTGGAGAATATTATT
AGTTGTACCAAAAATGGCAAAACCTACTATTCAATTATGAGTTGCCATGCCTCTCCAACATTTAGACCTTCCCCTGCATA
TACCTCCTTGAAAGTCCAAAGGGGCACTAAGAATCCCGAGATTAATATAATACCGTAATAAGAAACTTGATTAAATCATT
AATAGGCCAAAGTAAACATGCATATATTACAAAAATTCTGACAATGAATACTTTATATTTTTTGGCAATCTGGCGATATA
TCTTTTTTATTTTTTTTTAATAAAATGTTAAATTATACTTAAAAGAAAAAATGTCGGTTGTACAACGAGTGCATCATGGT
GTTTAAGAGACTAAGCGGAGAGCTATACTTTACAAGTTAACTACTAGAGTTTAACTACTAGAGTTTAATCTGGTAATATA
TCACACATCATGCATAGAATTAATTTAACAGATTTTTGGGGTTAATGAATTAGTTTAGCTGTTTTTCATATATGATGAAA
CATGTGCAAAAGATTATAGAATTGACGATTTCATTATTAACTAGTGGTGTGATCACTTCAATATCCTTTTCATATGAAAT
GACATACATGATTCCAAAGTGTTTGGTCAATCCTTTTTTGGCAATTGACTAATCCCAAAGCATGTATTTTCTTAATTATA
TTTAAAGTAATATGTCATATTTAGTTTAAAAAGTTTTTTGATAGGATAACGTATTGAAGAAACATCGAATTAGATACAAA
AAATAATCGTAACTGAGAAATGTAGATATGACATATTACTCTATATATATATTAGCCGTAACTATCACTGGAGATGTACA
CTGTAACATATAAATGATTGGGGGACAAAGGTTTTTCTCTAATAGTATATGATCAAGGTTAATTAAACATTCTGAACTGG
ATTAAGGTGATATAATATACTACTCTCTAAGTACGGTATGGTACCATTACCGGCCATGTAACACAAGCTTACCGGTTTAA
AAGACATAATCTATTTGACTAAAATGTAATTAATTAATTAGGGCTCCCTAAACACTGTTATTAGGAAATGCGATCCGTGA
AATGGGGAATGTTATGTTGTACGAAACTCGGTAATGGATTTCTTTGACATGTTCCAAGATTCTTCATAAAATAAAATAAA
ATCATTATGGTGTTTTGAATAAAAGACAACTCATGCGATGGTCAACTACTGTGATAGAAACTCACCAATAAAATCAATTT
GACATTCTTTTTGAATGAAATTTTGTTGCTAAGGGAATAAATTAAGAGATGCATGGTATATTTTAGTGATGTACCATTTA
ACCATCTTGTAAAATATACTCATTTCTTTTCTCATTTATTATAAAGTTTATATAATGCATTATTTGATACTAATTATGTA
TACTTATTATTTTTTTTTATTTTTTTTAATGTATACTTATTTCTTATGTTTAAATGTTTATTTCCTTAAATTTAATCAAA
AAAATATGTTTCAAACATCGATCTGATTAATTACAAATAACCTCCATAGAATCTGTGCTTTAAAAAGACAAGCAACTATG
ATGATCATTAACCAAACCGAACCAAATTGGGAGCAATCGGAGATCTCACGTGTCCACTTTTCATTAAATCATAATGAATA
GATCTAACGTACAGTATTAAGCCACGTTAACAAATCATAATGGAGAAGACAGATTCCTCGAGATCTTAAAAAAAACAGAA
AAGGAAAATAAAAGAAAACAGTAAAGAGAGAGAGAGAGAGAAAGAACCGACCAATGATAATGCAAAACGCGGATCTCACG
TGGACCCCTTTGTACAACTTGGCCATGAAAGTTACCGCTGATCTCGACCGTTCATTTGGCGGCTCCTTTTCCCTCATCTG
ACACATAAAATCCCAATTTGCCAATATTATACAAAATGTA
>AT5G58920.1 | chr5:23794015-23797014 FORWARD LENGTH=3000
GGAAGTGCAATAGGGTTTTGATAAATAAAAAAGCTGTGTGTAATTTAGGGTGTGTATCAGTTAGACTAAGGATTCAACCA
CTCGTACAAGTGTTTCTGTCTACGTATAGCTGAAAGTACTATACTGGTTGATGTTCTTGCTCTTGGGGAAGTAGCTCTTG
TCCTTTATTGGTGGCTTGATTCATGTTTTGGCTTAAACCCTTTGGAATATAACTTGATGCTTTTTGCCCCCATTAAAGTT
ACCCAATACCTTGGGTTTGAAACTATTGACTTTTCAAGTCTAGTAGTGATCAGAGCCAATACTTATAACAAAATCACTAT
TGTATTGAACTCTTTAAGAGCATTAATACACATAAAAAGTAGAAAAGGAAAAAGAAGAGAGAACAACATGGTCATATGAT
TTTAGTTCATATATCTATAGAACAGTGGGAGAAATAAGTAACACACAAGGGTAATTGCTAATTACAACACAGTTTGAATA
TAGTCCATCATGAACTGAACAATCAGAGATCAGACTAATTCATCAGCCTACTTTTACCGGACTTGCTTGTCATATGGCTG
TTTAATGGCGTCAAGTAGAATCTAACCATACCATTTCTGAGGTTGTCAGGCGAGTAAGTACCAAGCTTGTCATCACTCTG
GAGAAGATGATTCCGTTTGCCTTCAACGCCATGAAACATTCCGTCTTCACACAAGCTTCTTCTTCCAGTCTCAACACCAG
TTATAGAGCCATGAAATAGACCATCACAAGAGCTTCTTCCACCTTCAAAGCCATTAACAATAGAAGCACCACGTAACATA
CCATCACAAGACTTTCTCGCACTAACGCTGTAACTTCTTATGAGTTTCTCACTGACATCACCATTGGTTTCTCCTTTAGC
CACTCTCCTAAGCTTCAACAAAGACTCAGCAAGAGAACCCTCCATAGTATTTCCTCCAAGTTTCAAACTTTGCTCGGTTT
TCATTTCGTTCTTCGCCACATCAGTTTTCCTCTGAATCAATCCCCAAAAGTTCCATCCTTTAGACCAGTTCTTTCCGCTC
TTCTTCAACCCAAAACCATCCTGCTTCTTCACCTCACCAGCAGCAACACAACCAACACCTTTAGAACCTAACTCCAAGCT
CTCCGGTTTGTAATTCTTAATAGAATACCAATTCGAATCCCTAAGTTCCCTCTCAGTAACAAGCAACTTCGCTCCATGAA
ACAAACCAACAGTTTCAGGTGATACCTTAGCATTAGAAATAGCTTTCAATTCATCAACTTCAAGCAAACCATGTCTCGAT
GATCGATCAAAGCTTCTTCTCCTTCGTGAATCCAAGTAGTAATCCCTCGTTTGAGCTGTCCCACCTGGATTGTTCTTCTC
ATCTTCCTCTACCTTCTCACCGGTTATCTTCTCCGGCGAGGCTTTAACGTCTTCAGTCACAGAGGACAAAGGTATCAGCT
TTGGATATGTCTTTCCAATCAAACATCCATCCCATGAAGCTCTAGGCTCGTCGAAAGAGACTCGACCTGCGTCAAGAGAC
AACCTAGGATCTACATCACATGAACGACGACCAAGACTGTTCCCGGAATCTGGAATTTTTCGATGATGTTTGAGTGAAAA
CTTCCTGAGTGTTCTGCTAAAAACCGAATCTTTGCCGTTGTTCTTCAGTTGTTGATTTCTCGATTCCAGATCTATTAACT
CCTTCATCGTCTTCTGCTCTCCATCTTCGATTTCTTCTTCAACGAGCTTCTTACCCTCATCATCTTCTTCTTCTTCATCC
TCTATCAAATCCGGTACAATGGGGAATCGAATCGAGCTCTTTAGCAGCTCATCATCATCATCGTCGTCGTGATTAGACCT
AACATCACACGATCTGCGTCGTGGCTGGTCCAAAACAGAAGCGGATGCGTCACGAACAGAGTAGGAGCGAACACGGCGGA
GCTCAGTGGAAGCTGAGACAGAGGAAGATAGAGCTTCGATGGTAGAGAGACGTTCACGGAGACAGGTGGCACAGAAACCA
GTGGTGGGTTTGGAAGAAGGATGACGGTGACAGACGGCGGAGTGACGACGGCGACGACGCTGATGGGTTTGGTGGGTCAT
AGCTCACAGGGGGTGGTTTGAGTTCAGTGAATGGAAGAAGAAGAGAGTGAAGTTGAAGAATCTGTCAGTCACATTTTCAG
GATCTCGAGAAGAAGAAGAGAAAGAGAGTCAAGAGTGGCGTTGTCAACACTACACTAACCCTTTCCCTTTCCTTAAACCT
TTTCTCTCGTTTTATTATTTCTTCATTTTAATGCGTATTATATTTATTTCTGTACTTTCTTATAGTTAATGAAAAATACA
GAAATGAGTTAATGAAAATAGAGAGAAAATAATGTTATGTTTTTTGTACAAAATATCAAAGAAAAAATGGTATAATTGTG
TCACATGAGAGTGGCAGAGAGAATCAAAAGGAAGAAGTGTACAACACATCCCATAATGGGTCTGACCTCTGGTATTTGTA
GGACGAACATAAAAGACTCTTAATTAGTGAAAATATTAAAATTAAATGGATAGACCTAAAAGATTGAAAATGGTGAAAAC
ACGTGTGCCCCATTTGTTTTCTTTTACCTTGGGTGGTAATATTTGGCTGCTTCCGTCATTTCTTTGGATTCCCTTCGAAT
CGAGAAATAGCTTCAATGTCAACTTTTATTTATTCTTCTTTATTTGGTTTGGATATATTAGAGTTCTGATTAGTGGAGTG
ATTTTTACCAAGAGGTTGTTTAGTGCAACAAGATGTAACATTTGAACAACACGCTTTACTTTTTGATGCAACGACATAAA
CTAGTTTTTGAATTAAGTGGGTTTGTTCAAATGTTACATCATTTGTTACCTGAAGTGTGTTATCATTCAAAACAATATTT
CATTGTTATCGTGAAAACAGAGAAACCACTCTTTACAATGGTTTTAATAGATTTTAACTATGACATTTACCTAAAATAAA
GGAGATTTATTTTCTCTAAACGTTTGTGGACAGCAATGGC
>AT5G58930.1 | chr5:23791529-23794528 REVERSE LENGTH=3000
TCTGATCTCTGATTGTTCAGTTCATGATGGACTATATTCAAACTGTGTTGTAATTAGCAATTACCCTTGTGTGTTACTTA
TTTCTCCCACTGTTCTATAGATATATGAACTAAAATCATATGACCATGTTGTTCTCTCTTCTTTTTCCTTTTCTACTTTT
TATGTGTATTAATGCTCTTAAAGAGTTCAATACAATAGTGATTTTGTTATAAGTATTGGCTCTGATCACTACTAGACTTG
AAAAGTCAATAGTTTCAAACCCAAGGTATTGGGTAACTTTAATGGGGGCAAAAAGCATCAAGTTATATTCCAAAGGGTTT
AAGCCAAAACATGAATCAAGCCACCAATAAAGGACAAGAGCTACTTCCCCAAGAGCAAGAACATCAACCAGTATAGTACT
TTCAGCTATACGTAGACAGAAACACTTGTACGAGTGGTTGAATCCTTAGTCTAACTGATACACACCCTAAATTACACACA
GCTTTTTTATTTATCAAAACCCTATTGCACTTCCTTATTCAAGATTATGCCCTTTCTCTTGAAGTTCAGTAATAACCTCA
TTCCTCATTCTCAACCACAGTTTCTGAGCCTCTTTATCAAACTTCTTCTTCTCCATTTCCTTCTGGTAATTATCAGCCTC
ACCTTCGGACTCAACAATTCCTTTCGGTCCAATTGCAGTACCAATCATTCCCCCCTTTGCAACAAAATCCTCCATAGCCT
CTGTATCACCAGGATAAGGAAACTCACGCCGCTCATACAAATGAGCCAATTCTCTCTCTTCCTTTGGTCTTGGCTTCAGC
GTCCACCAACCTAAAGGAGACGTTTCATTGTAAATCCAAGCCATACCAAAGATTGTGTAAGTGCATAGCAATGCTTTTCC
CACTTGTTTCCAAAAGAACATATCGTCACGCCCTAATCCAACCTTCTTCAAGTAGTTGTTAGCATCCATTGACTTCAATG
CCTCTATTCCTAAAATTACCAAAACAATTACCAACCGAGTCAAAAATGAGCTCAAAAGATTTCGTTCAGGCATTTCATCG
AACACCTTATGTGAGACCGCTAACTTAAGATCACACCAACAAGTAAAAGCCGAAACCTTTGACGAAACCCACGATATACG
GAGATAAAAGCGAATATAGGACATAAATTTTATGGATCTATCCCTATAAATTTCATCCCAATGCGGGGAAAAAGATAGAA
GAAAGAGGAGATTCGATCGGGAAAACAAGTAAAAGGATGGTAGAAAAACATCTCACCAGTTTTAGCCTGTTGAAACTGTT
TCCGCACCATCTTCTTCTCCGGGGAGCTGATAGCTACGAGCAAGCTTTTTGTACGATGATCAACGAGCTAAGTCCAGCGA
CATTGGAGCCTGAGAAAATGAAGAGAATTTCGATCTCTATAAGTGCTAACACAGAAAAGCTCTACTAAAACTTGCCGTTT
AGGTAATATTGGGCCTATAAACGTTTTGGGCCTTATTATTTCTATCATCAATCCAAAATGTTTACAGTTGTTGTTTGGAC
TTTGTGGGCTTTGTTAGGAACTTAAGTAGAACTTAATGTCTAACCAAGCCTAATTAAATTAATAAATTTCGAATAACAAA
ATTATGTTTCTTTTGAAACGAATTCAATAATTGGATTAGATGAGCTGTTATATAACAACCAAGAAGTAGCTTTTAGCTTT
ACCCTTCAAAGTTCAAAGGAATTATATTTTTTGTAGTCAATCATATTCTTTTTTTTTCTTCTAATTAAACAACTCTTCTT
CTACTAGTTTCAAACGCAAACGCCAACCAAATTGGATGTTTTCATTGCGTTTGACATTTGCGTTTACAATTAAGCTTATG
AGTCTGTTTGAAAAAGAAGAAAAAAAAAACGTGTAGGCAAAGGTACAAAAATAATCAAGGTCATAGACGTTATTTATATA
AACGTGGTTAGTTTACACACCAAACAAAAGTTGATAAATTAGACAAGTTTAGCACACATACACATATAGTTAAATAGACC
AAAAAATAAATAGATGTATAAAAGAGCAAATGTGGGTGAGTTTAGTTAGATGGAGGATGAGGTTAATTACTTAATCCTAA
ATACGGTTGAGCCACCAGATCACCTAAGCCCTTTTGACCTGTAAAATCTCGTTTCTTGATCTTCAATTTTACTGTCGAAA
TATTTTGCTATTAATATATTTAATCTCTCTACCTTGCTCGAATCATATTAAGTAGAAGCAAGTCTTTCATCTTCTTTTTT
CTTCTTCCGGTAAGTTGCCTTCAACGATCTTACATTTCAGGACTCTTCCTTCAACCTAAGAAGTAAAACCGACGGCTCAT
CAATTTGCTACAATACCACAGCTAGCTTTCTTTTCATTGTCCACACACACTAGTTAAAACCATCACAAACATCAAGACAC
AAATACTTTGAGATTAATGGAGATTCCAAGACGGTTTTGTATATGCGTCCTAACGTTCTTTGTGTTCGTTCTTCTGTCGC
CGACCACCGTTCACTCCATAATCCGACATTACAAATTCAATGTAAGTCTAATTCCTATATATACATATGTTTATATATGT
AAGGTGTGTATTCGCACACAATTGTATTTTGCGAAGTTCGATTACCAACAATGGAAAAAAAGACAAATCATATTATATTT
GTCTCCGGTATATGAGCAGATTTTGCGCTTAAAACGTATAGTACTTTTTTATAACCTATAGTTCTGCATGCAAAAAAAAA
TGTCTCTACGTACGCTTAGATGATCTTATCTAATAGTTGTCATCGCATAATATTGATACATGCATGAATAAGTAAGATCA
TGCAGTATGTATTGAGCGCATGATTGAAATGTGTGCACTAGGTGGTGATGACGAACACCACGAAGCTGTGCTCGTCGAAG
CCTATAGTCACCGTCAATGGACAATTTCCGGGACCCACCATTGTTGCAAGAGAAGGCGACACTATTTTGATCAAAGTTGT
GAATCACGTGAAGTACAACGTCTCCATCCACTGGTGAGCA
>AT5G58940.4 | chr5:23800717-23803716 FORWARD LENGTH=3000
CTCTCTCCTTGATGATATCAATCTGTGAAACATGCTGCTGCTTCTCATTTGAAGAATTTTTTTTACTTAGATGAATACAA
ATACATGTCACTTAAATTTCTTTTGTTCTTGTATAAATACAAATACAAATTACTTCTGTTGAGTTTCAGAGAATATTCTT
CAAATGAGAAAAGATGGATAGTAGTCTTAACATATGTAATGTAGAAGGCCAAAGTAGAAACGATATTTGAATCCCATAAA
TATCAAATCACAACCATTCCCCAGTTGGCAGTCATTACACATCAAATCCAGAGAAGATGACATTGACGATGAAAGATCAC
TAACAACAACAATCCACAAAAAAAAAGGATACAACACAAACACAAAACCCTTCTTTTTGTATTATATATAAATTTACAAA
AGAGACTCTTTCCTGTCTCTCAAGCGAATTTAGGCTTCGGCAAGGCTGAGCCACCAAGGCCGCTGCTGCTGCTGCCACCG
CCTCCTCCTGCGTGGACTGGTCCAAGCTTCTGGATCCAGTGTTTCAGACCTTTCCTTGGGTCCTTACAGATCTTGCTCGA
AGACAGATTCAGGTTCCCTTCACGTTCCAGTGATATCGCAAACTGTTCAAGCACTTTCACTATCTGCCAGAACTCGGGTC
TCTTATCTGGTGCAACCGACCAACACTGCTCTATCAGAGCTTTCATGGCTACTGGACAATCTCCCGGGATAGCTGGCCTA
ATGTTCTGAACCAAAGATCAACATTTTTCATATCTCAAATGGTTGAATCAACTGAACAATAAAAGACCTAAAATATACTT
GTGCCGGAAGATTTTTGTCTGTTAAATTCTAAGGCTTTAACCGTAACCATTAGACAGTTCTTGTGGCATAAACTCTACGG
AAGATTACAATAATGAAATAGTAAGGAGACGCACAGAATATTTTACCTTATGTACGACTGCGAAAGCAGCTTGAATAGGA
TTCATGTCCTCATATGGGATTGCTCCAGCTACCATTTCCCATAAAACGAGTCCAAAGCTGTATACATCGGCCTTACGTCC
ATGTGGTTTCCGTTTTATCATTTCAGGTGCCATCCACCTATATGTTCCGGGGTCATCAGCCAACATGTCACAGTACTCCT
CCTCGCACGCTATGCCAAAGTCAGCGATCTTCAAATGGAATTCTTCGTCGATCAATACATTTTCTGGCTTAAGATCCCGA
TGAATTATGCGTCGTGAGTGAATATATTCCATCCCTCTAGCAATATCTATAGCAAACTCTATAAGCTTTTTCAAAGGAAG
AGACCTATTCTCAGGCTTGTGCAGAAAAGATCTTAAAGATCCTTCAGGTAAATACTGCGTGAGGACACAATATACAGGCG
GATCTTTGTACGCTCCAACAAACTGTTTTTAGCACATAAATAAGAGAAGAGAAGTTAACAAAAACCGTAAATCATTCCAT
CTAGACTGACATAACGATTAACCAAGAGAACATAACGAGAGAGGAGAAATCACCTTTATAACATTTGGATGGGTCAATCG
AGACAAAAGGGTCACTTCCTTGGTAAACTGTTTCTCTAAACGAGCTCCCAAGCATCCATTATCGTCATCATCAGGTACAG
TGATAAGCTTCACGGCAACAGCTTTATCTTCATACTTACCATGATATAGCCGGCTGTATAAACCATGAGCAAACTTAAGC
CCAAAGAACAGCTTTGACATATCAACACGGAACTCTTCAGAAGCTTCCACAGCACTCACTCTACGACCAGTATTATCAAA
AAGCTTAGACCATCCAGTGTCCTTCTTGCTCTTGACCCTCTCTTGAATTCTCAAAGTGCCAAGATCTCTGATAGGACCTG
AAGGAGACCGCAAGTTAAATGATCTCTTGTCAAAGGAGTTTTTATGAGATAACTTAGGCTTCATTCCCTTTTCCGATTCC
ACTCTTCTTGGATGTGGAGTAGAAAATCTCTTACGCTCAGACCTCGCTTCCTTAAACACATCGGGAACAGCCATCTGAGG
CGAAGGAGAAACAGATCTCTGCTTATGAGTAACCGGGTTTGTCTGTATTTCCGAATCAACAACATATACATCAGCAGCTT
CCAAACTCGAAGTATCTCCCGTAGTCTGTGAGTTACTCGAAACCAACTTAGGATCCGATGATGATGCCGACGACGAAGAA
GATGATCTCTGAGGTATAGCTTTTAATCCAGAAAACTTATCTTGGTTTATCATAAAAGGAAGAGAAGCTAACTTTGAAGA
ATTCAAACGATAAGAAACCGTTTGAGAAAACTTAGCCCTCCTAATCCACGAAGTAGCCTCTTCATCCATCTCTAAGCTCG
AAAACAAACTAAACAACCTTTTTATCAAAGACTAAACAACCAAAACTCTCAATATCTCCAAAGTACCTAAGCAAACCCGT
GAATACGAATGAGATGACTTGCTGCAATCTCCAACGATCTCATTTCCACGAAGATACAAAATCTTTTCAAATCCATCGAA
GCCCCATTTCTCACCTTCAACCATTAATCCACAAAAACTACAAATCATAAAAGAAGAAAACTTTCCTACGAATACTACTA
AGCTCGAAATTTCTCCAAACGTTCCCACCAAAATCACCGGAAAATCCTGAATTACATACCTCTTCCTACAAAATCAAGCA
ACAATACTCAGAAAATCGAATCCATAGAAGCTATTGAAAACGATAATGAGGGTTAAAAGATCGATCTGAATCAACAAATT
TAGGAAACTAGTTTTCGATATTTGTTTACCTGAATCACAACAAAAAACTATGAAGCGTCGTCGTGTGTTAAAAGGAAGAG
AAGAGGAAAGCCAAGTGAATCGGAAATCAAGAAGATCCGGCGACTTGAAGCCGGAGGAAGATGGAATCGAAGGAGAAATT
TGAGAGCTAAACCATAAGACGTTTTTGGATTCTCAAAGACCTTTTTGACGAATCCAGACCTCTTACGCCTTTTTAGATGG
ATTTTTTTTTTCTTTTTTTTTCACAGATAAAATGTGGAAA
>AT5G58940.1 | chr5:23800717-23803716 FORWARD LENGTH=3000
CTCTCTCCTTGATGATATCAATCTGTGAAACATGCTGCTGCTTCTCATTTGAAGAATTTTTTTTACTTAGATGAATACAA
ATACATGTCACTTAAATTTCTTTTGTTCTTGTATAAATACAAATACAAATTACTTCTGTTGAGTTTCAGAGAATATTCTT
CAAATGAGAAAAGATGGATAGTAGTCTTAACATATGTAATGTAGAAGGCCAAAGTAGAAACGATATTTGAATCCCATAAA
TATCAAATCACAACCATTCCCCAGTTGGCAGTCATTACACATCAAATCCAGAGAAGATGACATTGACGATGAAAGATCAC
TAACAACAACAATCCACAAAAAAAAAGGATACAACACAAACACAAAACCCTTCTTTTTGTATTATATATAAATTTACAAA
AGAGACTCTTTCCTGTCTCTCAAGCGAATTTAGGCTTCGGCAAGGCTGAGCCACCAAGGCCGCTGCTGCTGCTGCCACCG
CCTCCTCCTGCGTGGACTGGTCCAAGCTTCTGGATCCAGTGTTTCAGACCTTTCCTTGGGTCCTTACAGATCTTGCTCGA
AGACAGATTCAGGTTCCCTTCACGTTCCAGTGATATCGCAAACTGTTCAAGCACTTTCACTATCTGCCAGAACTCGGGTC
TCTTATCTGGTGCAACCGACCAACACTGCTCTATCAGAGCTTTCATGGCTACTGGACAATCTCCCGGGATAGCTGGCCTA
ATGTTCTGAACCAAAGATCAACATTTTTCATATCTCAAATGGTTGAATCAACTGAACAATAAAAGACCTAAAATATACTT
GTGCCGGAAGATTTTTGTCTGTTAAATTCTAAGGCTTTAACCGTAACCATTAGACAGTTCTTGTGGCATAAACTCTACGG
AAGATTACAATAATGAAATAGTAAGGAGACGCACAGAATATTTTACCTTATGTACGACTGCGAAAGCAGCTTGAATAGGA
TTCATGTCCTCATATGGGATTGCTCCAGCTACCATTTCCCATAAAACGAGTCCAAAGCTGTATACATCGGCCTTACGTCC
ATGTGGTTTCCGTTTTATCATTTCAGGTGCCATCCACCTATATGTTCCGGGGTCATCAGCCAACATGTCACAGTACTCCT
CCTCGCACGCTATGCCAAAGTCAGCGATCTTCAAATGGAATTCTTCGTCGATCAATACATTTTCTGGCTTAAGATCCCGA
TGAATTATGCGTCGTGAGTGAATATATTCCATCCCTCTAGCAATATCTATAGCAAACTCTATAAGCTTTTTCAAAGGAAG
AGACCTATTCTCAGGCTTGTGCAGAAAAGATCTTAAAGATCCTTCAGGTAAATACTGCGTGAGGACACAATATACAGGCG
GATCTTTGTACGCTCCAACAAACTGTTTTTAGCACATAAATAAGAGAAGAGAAGTTAACAAAAACCGTAAATCATTCCAT
CTAGACTGACATAACGATTAACCAAGAGAACATAACGAGAGAGGAGAAATCACCTTTATAACATTTGGATGGGTCAATCG
AGACAAAAGGGTCACTTCCTTGGTAAACTGTTTCTCTAAACGAGCTCCCAAGCATCCATTATCGTCATCATCAGGTACAG
TGATAAGCTTCACGGCAACAGCTTTATCTTCATACTTACCATGATATAGCCGGCTGTATAAACCATGAGCAAACTTAAGC
CCAAAGAACAGCTTTGACATATCAACACGGAACTCTTCAGAAGCTTCCACAGCACTCACTCTACGACCAGTATTATCAAA
AAGCTTAGACCATCCAGTGTCCTTCTTGCTCTTGACCCTCTCTTGAATTCTCAAAGTGCCAAGATCTCTGATAGGACCTG
AAGGAGACCGCAAGTTAAATGATCTCTTGTCAAAGGAGTTTTTATGAGATAACTTAGGCTTCATTCCCTTTTCCGATTCC
ACTCTTCTTGGATGTGGAGTAGAAAATCTCTTACGCTCAGACCTCGCTTCCTTAAACACATCGGGAACAGCCATCTGAGG
CGAAGGAGAAACAGATCTCTGCTTATGAGTAACCGGGTTTGTCTGTATTTCCGAATCAACAACATATACATCAGCAGCTT
CCAAACTCGAAGTATCTCCCGTAGTCTGTGAGTTACTCGAAACCAACTTAGGATCCGATGATGATGCCGACGACGAAGAA
GATGATCTCTGAGGTATAGCTTTTAATCCAGAAAACTTATCTTGGTTTATCATAAAAGGAAGAGAAGCTAACTTTGAAGA
ATTCAAACGATAAGAAACCGTTTGAGAAAACTTAGCCCTCCTAATCCACGAAGTAGCCTCTTCATCCATCTCTAAGCTCG
AAAACAAACTAAACAACCTTTTTATCAAAGACTAAACAACCAAAACTCTCAATATCTCCAAAGTACCTAAGCAAACCCGT
GAATACGAATGAGATGACTTGCTGCAATCTCCAACGATCTCATTTCCACGAAGATACAAAATCTTTTCAAATCCATCGAA
GCCCCATTTCTCACCTTCAACCATTAATCCACAAAAACTACAAATCATAAAAGAAGAAAACTTTCCTACGAATACTACTA
AGCTCGAAATTTCTCCAAACGTTCCCACCAAAATCACCGGAAAATCCTGAATTACATACCTCTTCCTACAAAATCAAGCA
ACAATACTCAGAAAATCGAATCCATAGAAGCTATTGAAAACGATAATGAGGGTTAAAAGATCGATCTGAATCAACAAATT
TAGGAAACTAGTTTTCGATATTTGTTTACCTGAATCACAACAAAAAACTATGAAGCGTCGTCGTGTGTTAAAAGGAAGAG
AAGAGGAAAGCCAAGTGAATCGGAAATCAAGAAGATCCGGCGACTTGAAGCCGGAGGAAGATGGAATCGAAGGAGAAATT
TGAGAGCTAAACCATAAGACGTTTTTGGATTCTCAAAGACCTTTTTGACGAATCCAGACCTCTTACGCCTTTTTAGATGG
ATTTTTTTTTTCTTTTTTTTTCACAGATAAAATGTGGAAA
>AT5G58940.2 | chr5:23800717-23803716 FORWARD LENGTH=3000
CTCTCTCCTTGATGATATCAATCTGTGAAACATGCTGCTGCTTCTCATTTGAAGAATTTTTTTTACTTAGATGAATACAA
ATACATGTCACTTAAATTTCTTTTGTTCTTGTATAAATACAAATACAAATTACTTCTGTTGAGTTTCAGAGAATATTCTT
CAAATGAGAAAAGATGGATAGTAGTCTTAACATATGTAATGTAGAAGGCCAAAGTAGAAACGATATTTGAATCCCATAAA
TATCAAATCACAACCATTCCCCAGTTGGCAGTCATTACACATCAAATCCAGAGAAGATGACATTGACGATGAAAGATCAC
TAACAACAACAATCCACAAAAAAAAAGGATACAACACAAACACAAAACCCTTCTTTTTGTATTATATATAAATTTACAAA
AGAGACTCTTTCCTGTCTCTCAAGCGAATTTAGGCTTCGGCAAGGCTGAGCCACCAAGGCCGCTGCTGCTGCTGCCACCG
CCTCCTCCTGCGTGGACTGGTCCAAGCTTCTGGATCCAGTGTTTCAGACCTTTCCTTGGGTCCTTACAGATCTTGCTCGA
AGACAGATTCAGGTTCCCTTCACGTTCCAGTGATATCGCAAACTGTTCAAGCACTTTCACTATCTGCCAGAACTCGGGTC
TCTTATCTGGTGCAACCGACCAACACTGCTCTATCAGAGCTTTCATGGCTACTGGACAATCTCCCGGGATAGCTGGCCTA
ATGTTCTGAACCAAAGATCAACATTTTTCATATCTCAAATGGTTGAATCAACTGAACAATAAAAGACCTAAAATATACTT
GTGCCGGAAGATTTTTGTCTGTTAAATTCTAAGGCTTTAACCGTAACCATTAGACAGTTCTTGTGGCATAAACTCTACGG
AAGATTACAATAATGAAATAGTAAGGAGACGCACAGAATATTTTACCTTATGTACGACTGCGAAAGCAGCTTGAATAGGA
TTCATGTCCTCATATGGGATTGCTCCAGCTACCATTTCCCATAAAACGAGTCCAAAGCTGTATACATCGGCCTTACGTCC
ATGTGGTTTCCGTTTTATCATTTCAGGTGCCATCCACCTATATGTTCCGGGGTCATCAGCCAACATGTCACAGTACTCCT
CCTCGCACGCTATGCCAAAGTCAGCGATCTTCAAATGGAATTCTTCGTCGATCAATACATTTTCTGGCTTAAGATCCCGA
TGAATTATGCGTCGTGAGTGAATATATTCCATCCCTCTAGCAATATCTATAGCAAACTCTATAAGCTTTTTCAAAGGAAG
AGACCTATTCTCAGGCTTGTGCAGAAAAGATCTTAAAGATCCTTCAGGTAAATACTGCGTGAGGACACAATATACAGGCG
GATCTTTGTACGCTCCAACAAACTGTTTTTAGCACATAAATAAGAGAAGAGAAGTTAACAAAAACCGTAAATCATTCCAT
CTAGACTGACATAACGATTAACCAAGAGAACATAACGAGAGAGGAGAAATCACCTTTATAACATTTGGATGGGTCAATCG
AGACAAAAGGGTCACTTCCTTGGTAAACTGTTTCTCTAAACGAGCTCCCAAGCATCCATTATCGTCATCATCAGGTACAG
TGATAAGCTTCACGGCAACAGCTTTATCTTCATACTTACCATGATATAGCCGGCTGTATAAACCATGAGCAAACTTAAGC
CCAAAGAACAGCTTTGACATATCAACACGGAACTCTTCAGAAGCTTCCACAGCACTCACTCTACGACCAGTATTATCAAA
AAGCTTAGACCATCCAGTGTCCTTCTTGCTCTTGACCCTCTCTTGAATTCTCAAAGTGCCAAGATCTCTGATAGGACCTG
AAGGAGACCGCAAGTTAAATGATCTCTTGTCAAAGGAGTTTTTATGAGATAACTTAGGCTTCATTCCCTTTTCCGATTCC
ACTCTTCTTGGATGTGGAGTAGAAAATCTCTTACGCTCAGACCTCGCTTCCTTAAACACATCGGGAACAGCCATCTGAGG
CGAAGGAGAAACAGATCTCTGCTTATGAGTAACCGGGTTTGTCTGTATTTCCGAATCAACAACATATACATCAGCAGCTT
CCAAACTCGAAGTATCTCCCGTAGTCTGTGAGTTACTCGAAACCAACTTAGGATCCGATGATGATGCCGACGACGAAGAA
GATGATCTCTGAGGTATAGCTTTTAATCCAGAAAACTTATCTTGGTTTATCATAAAAGGAAGAGAAGCTAACTTTGAAGA
ATTCAAACGATAAGAAACCGTTTGAGAAAACTTAGCCCTCCTAATCCACGAAGTAGCCTCTTCATCCATCTCTAAGCTCG
AAAACAAACTAAACAACCTTTTTATCAAAGACTAAACAACCAAAACTCTCAATATCTCCAAAGTACCTAAGCAAACCCGT
GAATACGAATGAGATGACTTGCTGCAATCTCCAACGATCTCATTTCCACGAAGATACAAAATCTTTTCAAATCCATCGAA
GCCCCATTTCTCACCTTCAACCATTAATCCACAAAAACTACAAATCATAAAAGAAGAAAACTTTCCTACGAATACTACTA
AGCTCGAAATTTCTCCAAACGTTCCCACCAAAATCACCGGAAAATCCTGAATTACATACCTCTTCCTACAAAATCAAGCA
ACAATACTCAGAAAATCGAATCCATAGAAGCTATTGAAAACGATAATGAGGGTTAAAAGATCGATCTGAATCAACAAATT
TAGGAAACTAGTTTTCGATATTTGTTTACCTGAATCACAACAAAAAACTATGAAGCGTCGTCGTGTGTTAAAAGGAAGAG
AAGAGGAAAGCCAAGTGAATCGGAAATCAAGAAGATCCGGCGACTTGAAGCCGGAGGAAGATGGAATCGAAGGAGAAATT
TGAGAGCTAAACCATAAGACGTTTTTGGATTCTCAAAGACCTTTTTGACGAATCCAGACCTCTTACGCCTTTTTAGATGG
ATTTTTTTTTTCTTTTTTTTTCACAGATAAAATGTGGAAA
>AT5G58940.3 | chr5:23800717-23803716 FORWARD LENGTH=3000
CTCTCTCCTTGATGATATCAATCTGTGAAACATGCTGCTGCTTCTCATTTGAAGAATTTTTTTTACTTAGATGAATACAA
ATACATGTCACTTAAATTTCTTTTGTTCTTGTATAAATACAAATACAAATTACTTCTGTTGAGTTTCAGAGAATATTCTT
CAAATGAGAAAAGATGGATAGTAGTCTTAACATATGTAATGTAGAAGGCCAAAGTAGAAACGATATTTGAATCCCATAAA
TATCAAATCACAACCATTCCCCAGTTGGCAGTCATTACACATCAAATCCAGAGAAGATGACATTGACGATGAAAGATCAC
TAACAACAACAATCCACAAAAAAAAAGGATACAACACAAACACAAAACCCTTCTTTTTGTATTATATATAAATTTACAAA
AGAGACTCTTTCCTGTCTCTCAAGCGAATTTAGGCTTCGGCAAGGCTGAGCCACCAAGGCCGCTGCTGCTGCTGCCACCG
CCTCCTCCTGCGTGGACTGGTCCAAGCTTCTGGATCCAGTGTTTCAGACCTTTCCTTGGGTCCTTACAGATCTTGCTCGA
AGACAGATTCAGGTTCCCTTCACGTTCCAGTGATATCGCAAACTGTTCAAGCACTTTCACTATCTGCCAGAACTCGGGTC
TCTTATCTGGTGCAACCGACCAACACTGCTCTATCAGAGCTTTCATGGCTACTGGACAATCTCCCGGGATAGCTGGCCTA
ATGTTCTGAACCAAAGATCAACATTTTTCATATCTCAAATGGTTGAATCAACTGAACAATAAAAGACCTAAAATATACTT
GTGCCGGAAGATTTTTGTCTGTTAAATTCTAAGGCTTTAACCGTAACCATTAGACAGTTCTTGTGGCATAAACTCTACGG
AAGATTACAATAATGAAATAGTAAGGAGACGCACAGAATATTTTACCTTATGTACGACTGCGAAAGCAGCTTGAATAGGA
TTCATGTCCTCATATGGGATTGCTCCAGCTACCATTTCCCATAAAACGAGTCCAAAGCTGTATACATCGGCCTTACGTCC
ATGTGGTTTCCGTTTTATCATTTCAGGTGCCATCCACCTATATGTTCCGGGGTCATCAGCCAACATGTCACAGTACTCCT
CCTCGCACGCTATGCCAAAGTCAGCGATCTTCAAATGGAATTCTTCGTCGATCAATACATTTTCTGGCTTAAGATCCCGA
TGAATTATGCGTCGTGAGTGAATATATTCCATCCCTCTAGCAATATCTATAGCAAACTCTATAAGCTTTTTCAAAGGAAG
AGACCTATTCTCAGGCTTGTGCAGAAAAGATCTTAAAGATCCTTCAGGTAAATACTGCGTGAGGACACAATATACAGGCG
GATCTTTGTACGCTCCAACAAACTGTTTTTAGCACATAAATAAGAGAAGAGAAGTTAACAAAAACCGTAAATCATTCCAT
CTAGACTGACATAACGATTAACCAAGAGAACATAACGAGAGAGGAGAAATCACCTTTATAACATTTGGATGGGTCAATCG
AGACAAAAGGGTCACTTCCTTGGTAAACTGTTTCTCTAAACGAGCTCCCAAGCATCCATTATCGTCATCATCAGGTACAG
TGATAAGCTTCACGGCAACAGCTTTATCTTCATACTTACCATGATATAGCCGGCTGTATAAACCATGAGCAAACTTAAGC
CCAAAGAACAGCTTTGACATATCAACACGGAACTCTTCAGAAGCTTCCACAGCACTCACTCTACGACCAGTATTATCAAA
AAGCTTAGACCATCCAGTGTCCTTCTTGCTCTTGACCCTCTCTTGAATTCTCAAAGTGCCAAGATCTCTGATAGGACCTG
AAGGAGACCGCAAGTTAAATGATCTCTTGTCAAAGGAGTTTTTATGAGATAACTTAGGCTTCATTCCCTTTTCCGATTCC
ACTCTTCTTGGATGTGGAGTAGAAAATCTCTTACGCTCAGACCTCGCTTCCTTAAACACATCGGGAACAGCCATCTGAGG
CGAAGGAGAAACAGATCTCTGCTTATGAGTAACCGGGTTTGTCTGTATTTCCGAATCAACAACATATACATCAGCAGCTT
CCAAACTCGAAGTATCTCCCGTAGTCTGTGAGTTACTCGAAACCAACTTAGGATCCGATGATGATGCCGACGACGAAGAA
GATGATCTCTGAGGTATAGCTTTTAATCCAGAAAACTTATCTTGGTTTATCATAAAAGGAAGAGAAGCTAACTTTGAAGA
ATTCAAACGATAAGAAACCGTTTGAGAAAACTTAGCCCTCCTAATCCACGAAGTAGCCTCTTCATCCATCTCTAAGCTCG
AAAACAAACTAAACAACCTTTTTATCAAAGACTAAACAACCAAAACTCTCAATATCTCCAAAGTACCTAAGCAAACCCGT
GAATACGAATGAGATGACTTGCTGCAATCTCCAACGATCTCATTTCCACGAAGATACAAAATCTTTTCAAATCCATCGAA
GCCCCATTTCTCACCTTCAACCATTAATCCACAAAAACTACAAATCATAAAAGAAGAAAACTTTCCTACGAATACTACTA
AGCTCGAAATTTCTCCAAACGTTCCCACCAAAATCACCGGAAAATCCTGAATTACATACCTCTTCCTACAAAATCAAGCA
ACAATACTCAGAAAATCGAATCCATAGAAGCTATTGAAAACGATAATGAGGGTTAAAAGATCGATCTGAATCAACAAATT
TAGGAAACTAGTTTTCGATATTTGTTTACCTGAATCACAACAAAAAACTATGAAGCGTCGTCGTGTGTTAAAAGGAAGAG
AAGAGGAAAGCCAAGTGAATCGGAAATCAAGAAGATCCGGCGACTTGAAGCCGGAGGAAGATGGAATCGAAGGAGAAATT
TGAGAGCTAAACCATAAGACGTTTTTGGATTCTCAAAGACCTTTTTGACGAATCCAGACCTCTTACGCCTTTTTAGATGG
ATTTTTTTTTTCTTTTTTTTTCACAGATAAAATGTGGAAA
>AT5G58950.1 | chr5:23798136-23801135 REVERSE LENGTH=3000
GAGACAGGAAAGAGTCTCTTTTGTAAATTTATATATAATACAAAAAGAAGGGTTTTGTGTTTGTGTTGTATCCTTTTTTT
TTGTGGATTGTTGTTGTTAGTGATCTTTCATCGTCAATGTCATCTTCTCTGGATTTGATGTGTAATGACTGCCAACTGGG
GAATGGTTGTGATTTGATATTTATGGGATTCAAATATCGTTTCTACTTTGGCCTTCTACATTACATATGTTAAGACTACT
ATCCATCTTTTCTCATTTGAAGAATATTCTCTGAAACTCAACAGAAGTAATTTGTATTTGTATTTATACAAGAACAAAAG
AAATTTAAGTGACATGTATTTGTATTCATCTAAGTAAAAAAAATTCTTCAAATGAGAAGCAGCAGCATGTTTCACAGATT
GATATCATCAAGGAGAGAGTTACTCAATGCTATTCTCGTTATCTTCAATCCTCGGCAATGCATATCTGTCTGAATCACGA
CCAATGAAGCTATGTGTTGTTGAAGAACAAGAAGAATTAGATGCAGATGAACATATCATCGTCTCCTTCATCTCTCTCCT
TATAGCCCATAGCTTTTCCGCAATGCCTTTCATAGCTGGACGTGTAGCTCTCGTCGGGGTAACACATTCGCTCGCAAGTC
TCAGCATCTTCTCAGCCACTTCAATGGCGGCTCGGTTTCTCTTGAGAAATGGGTCCATTATGAGAACAGCTTCATCGTCT
TTGAGTCTCCTCAATGCCTGCCCAAGATGAAACGAGTTTCTCCTGATTTAGTCGTTGAGATAATCTCGAGCTTCTGGTGA
AAGGGAAAAGAGAAAGTAACTTACCCATTTAACCGTGAGTCTGTCTTTTCGTGGTCTCTTTAACTCAATGGGACGTCTTC
CAGTGAGAATCTCTACGAGCAAAACACCAAAAGAGTAAACGTCGCTCTTGTCAGTTAGTTGAAACGTCCTGAGGTAATCT
GGATCCACATAGCCTGCAGATCCTTTGACCTGAGTCGATATATGAGTAGCCCCAAGATCTTCCGACACTAAACGAGCAAA
GCCAAAGTCCGCCACTTTGGCTCTAAGCTTATTCGTGATGAGGATATTTGATGCTTTAATGTCTCTGTGGATTATTGGAC
TATCTGCATTATAAAATCCCTAATGCGTTAAATCTTGGCACAATAAGCTATAATGCAACACCGACAACAATATGACAAGA
TTACCAGTATATGTGTGCAAATAGGTCAATGCATGAGCCACATCAATTGCAATCTCAAGACGTTCTGCCATTTCAAGGCG
GTTACCCCTTAAACCTGTGTTTTTATATAGAGGATCAATAGTTGAGAATTCATTTAGATATTTTATTTTTTGGGAAAGTT
CTCTATGCTCTAAAATTAGAGACTGGATTTTTCTCTATATACACGTAAAAGAAGAAGGAAGTACCTCTTGCAACTTACCA
TCTAGATGTTCTCGTAGGTTTCCATTGGCAACATATTCAACAACAATAACCTTTTCATCTCCATGTTCAAGAAATCCATA
CAGCTTTACCAAATTCATATGCTCAATCTTTGACAATGTGTATATTTCATTCTTGAACTCTAGCAACCAGCTTTTGCCAT
AGTTGTTCTGCCACAGAATTTTGAGTTATCGATAATGTCTTCTCCGAATAATTCTTAAGAAACTAGTTCAATCTGTTTTC
CACATATTTTCCAAGAAAAGGATTTCAACTACTACCTTTCTCGCACGCTTGATAGCAACAATAGTTCCATCATCAAGTTT
TCCCTTAAAAACAGTTCCAAAACCGCCTTCCCCAATTTGATGAACCGAAGAAAAATTTGCGGTTGCCCTTTGAAGCTCCC
CAAAAGAAAATATTACCGGGCCTTGATGCCAACTTTTGCTAGAAGAAGAATCTTTCCCAGGACTTTGAAATCTTGAACCA
GAAAAACGATATTGACCTGAAACCTTTCTTTCTGTTGACCTTCCAAAGGAGCTTGGTGATGAATAACCAGTCCAGCCTGA
TACTGCACATATTCAAGAAAAAGAAAAAAGATTGTCACAGATATACAGAGAGCATGGATGTACAGAAATATATCGCATCA
TCCATCAAAGACCCTCAGGTTTGTAACAAAGTTTGGTTGTCTTAATGGTCGGCATACATCACCAGAGCTTAAGAGATTCA
AAGCATGCTCCTGATATTCAAGAAAGGCTGTTTTAGGAAAGATTCAATCAAACACCAATTTGCTTACATGTAGATTCTCT
GTCGTGCGTGCTGCTCTCTCCAGGATCAGATCTACATTCTGTTGGCTTTAACTTCCGTTGTCCTAAGAAAATAATAACAA
AGACTTTCTTAGCTGCCCTTCTGATCGCACCGAGGACGGAGACATTCCTGGCCTTCTCCCCAGTACCTACATCAGTCCAA
CTATACTCAGAATCATCTCTCTGATGCTTTCCATTTGAGAAGCGGAGAGGCGTTGGGGTTTTGCTCCTCATTGGCATGTG
TCTATAGACATGGTTATAGGAAAGAAGTGAATATTATGTCAGATGTCCAAATTCCAAGAAATAAAGTTTGTTGAAGTCAT
GTATGTTTCTTATTCCTTTTGTTAAACGCCAGATACATTTGTGCATATAATATAAGCATAATGATCCATTATTATCTGTA
CATACAATAGAAATATAAATTATATGTTCTTTAATGTGTTGTAGACCGATTCAAAGAGCTTGATTGGTCTTGCAAGTTTT
GCTGTTATTCTATTTTCATAGTCAATGAAAATGAACAAATGATGGTATTCTGAGTATTTTGTATACTTTTGACTTTTCCA
CACAAGAAGACTCGAGAGTAGAAAACGACTCATTGATGTTAAAACCTTTATAGTCTAAGGATGACGGAGAATAAGAAAAG
AGAACTAATAACATGTCTTTGAAATCTCCTCTCTTCTCTAAGTAACAGAGTCAAAATTAATCCAAAACTAAAACTTAATC
GAACTATATGCAAATCCTATACTCATCGAGAAAGCAGTTA
>AT5G58960.1 | chr5:23808361-23811360 FORWARD LENGTH=3000
AAAGGTTTCTTTGAGTTCACTGTTTCTTAGGAATACATTATGTCCTCGTGTGTTGTTTAAGACTTTAAGACAATCTAGCT
TCGGAAAAATCTTGAAATAAAGAGACCGTTCGTATAAACTGTTCTTGCAAAGAATTTTTTTTTGGATAAAATGTTTCTAT
ACTAATCTAAATAACAAAGCTCACATAACATAGAAAGTATATATGTTTTAATTCTAACAATTCAAAGTTTTATAGAAGGG
ATTATGTAATAAGGTATGGTTTTCGACTAGGGATCTGAGAATCAATCGTACAAGACTTCTCTTAGAAACACTTTTTTCAC
CTGTCACAGAGTGAAGATGAAACAGAGAGAAAAATGTTAAAAAAAGAAGAGCAATCCAAAATTAATCATCATCGAAAAGT
AAATGAGAATGAGAGAAGAATCTAATTTACTTGTTCTAATGTGAGGAACATAATGGCATTCCAGGTTCCTAGCCGTGTAA
AATTCGGGAGAAATCCTTTGTAGAATGCCATAATCCCCTTTAAATAGACCAAAAACAGAACATTCATGATTGCATCAAAA
GAGAGAGATTGGTTAAATGTGAACTAGAAAAGAATACTAACCTCGGTCTTCATCGTTTTGATGAAGCAATCGACTGTGTT
TCGGTAAGTAGAGTCTCCCATCATTCTAGATTTCACCTGGAACAACATATAAAGAAGAACCATGGCCGTTTAGGGCAAAT
ACCAAAGTATCAACCATTTTGTTTCCTTCGGTAACAGGTTAATACTAATTTCTCCTTCCGTAGAGCATTACTATCTAATA
ATGCTGCATTTACCAAAGTCAAATCACCAAGCAAGAGGTCAGAAACATAAAATGTGGAAGACACAAACATGTGAGACGCT
ACACCGATGTCACTTTCAAAGTAGAGCTATGTCCATTCTAATACCTTGTCCTTTAAAGAGATATTCTGTGATAAATACCT
ACTCTTTGCCACAAACCAATAAATAGAACTCAGTCAGTACTAAGTCTCTTTTGTTCGTTCTCAAAAAGAACAATGATTTA
GGCACTTAGCACTTTCGTTTTCAGATCTATCACTTCTCACTGAAATTTATTGTAGATATACGCACTACCACACATGATGA
GACGAAAACCAAATAATCTTGTTGTTGATTTATGTAAAAGACGAAAATGAATGCTTACCACATCAATTGGAGAACCGATG
CAGACAGCGAAGAAGCCTGCAGCTAAACCAGCTAGTAGATGAGTTAAAACACTGTCTCTGAAGAACGGAATTTTCATAAT
TGTCTGCATATGTATGGAAGTATAAGAACAAACAAAGACTAAACAACCACCAGTAGAAGCCAAAAAAACTCCTACACAAC
AAAATACTTGAGAAAGAAATATCACCTCCTTTATTTGATCATAACTAGCTAACTCTGCAGCATTTACAATAGCATTCCGG
GCAATATTGGGACCAAGTCCAGTCCATAGCGCACTAACTCCTTCCTATTTTATAAATCAAAAGGCTATAACACTCTGCTA
ACAAAGTATTTTAATATTTTTGATATTGTTATTTGAAGATTAGTTTACTAACCAGCTTCACAATGGTGAAATAAGCGTCT
ACAGCTCCTGCATAACGCCTAGGAACCCCAGCCGGTAACTTTCCTTCTGATTGAAGCCGAACTTTAACAAGATCAGTTGG
ATTAGCTACAATAATAGCTATAGCTCCTGTTGTGTCACACACAATAAAATAATTCCCTTTATAATCTCAATCATTCACTC
AAGTTACTTCCAAGAGACTATCAAAATTAAGAACTGAGCTCACCAGTTAACAAAGCTGCAAGAATCTTTTGATATAAAGG
AATATCGCCAATAAAGTCACTTCCAACCAAAAGTGTCTTCACCTATTCAGATATAGCAAAATAAACAATCCATCAGATAT
AACTTTATAAGAGAGTATAAAACACACACAAAAAAAAGCACCAGAGAAGGAAAATAATGTGAGACTCACAGGCTCATATA
ACCCAATCCTTAAGCCACCATAGATACATTGGCGATGAAGTCCTGCAATAACACCTTTCCAAAGACCTGAAATACCTTCT
TCTCTAGCTATGGTAGCTAGAGTACCAATTGATCCTCTATACTTGGGCAAATTCTCACCATCTCCAGTGGGAATCTTTCT
TTGAAGCTGAAGTCTAACTTTGGCTGTGTCCAACGGTATAGTACATAACTACAACATCACTCATAAACCATGAATTAGAA
TTTGACTAAAGACTAATACAACAAACACATAACACACGAAAACTCAAATTTCGTAAACACTAAATCTATAGAGTCTATGT
AAGCTCATTTCAATAAGTATCACAAAAAATCACAAGTAATGGACTTTAAAGTCGTAGACTAGACCATCATAGATTAGCTT
CTAAAGCTCAATTTCGAAGATTCAGTAGAATAACGGTAAATCTAAGATAGCATTTCTCTGGATTGTTCACCAGTGACAGT
GATTGATCGAATTTAAGAATATTGACAGACTCAAATGAAAAATGAACAAAAACCCAAAAGAGGAATAATAATCTCATCTC
GCACTAAAGAGAGATACCTCAGCAAAACAAGCAGCGAAAGCGCTGCAAATGAAGGTTTCAAGGAACGAAATCTCGATCCT
TGGTTTGAAATCCGCCATTGTTATGCTATAGGAACAAGATAAGCGAAATCTGGAGAAGCACCGATTAGGCAAAATGCAAA
AACAAAAAAAGGCTAAAATTTGAGAAGTTGCTCCAGTTTCTCTCTAACAGCGATGATGATTGATGTAATCTTAAAATGGG
TTTCTCAATGATTATAGTTTTTAGGAGTAGTAATGAAGAAAAGTGAGATCGAGATTTAATAATGGCGTAACGAATTCAGA
ACAAGTACAGAGTCTCTCTCAATCTTTTGTGTGTTACTATTTTCACTATAAAAGTTTCTCTCTGTTTTTGTTGTAACTAA
ACACGTCATTAGATAGACCCTCTTCCTCCACTGGAAGGTT
>AT5G58960.3 | chr5:23808361-23811360 FORWARD LENGTH=3000
AAAGGTTTCTTTGAGTTCACTGTTTCTTAGGAATACATTATGTCCTCGTGTGTTGTTTAAGACTTTAAGACAATCTAGCT
TCGGAAAAATCTTGAAATAAAGAGACCGTTCGTATAAACTGTTCTTGCAAAGAATTTTTTTTTGGATAAAATGTTTCTAT
ACTAATCTAAATAACAAAGCTCACATAACATAGAAAGTATATATGTTTTAATTCTAACAATTCAAAGTTTTATAGAAGGG
ATTATGTAATAAGGTATGGTTTTCGACTAGGGATCTGAGAATCAATCGTACAAGACTTCTCTTAGAAACACTTTTTTCAC
CTGTCACAGAGTGAAGATGAAACAGAGAGAAAAATGTTAAAAAAAGAAGAGCAATCCAAAATTAATCATCATCGAAAAGT
AAATGAGAATGAGAGAAGAATCTAATTTACTTGTTCTAATGTGAGGAACATAATGGCATTCCAGGTTCCTAGCCGTGTAA
AATTCGGGAGAAATCCTTTGTAGAATGCCATAATCCCCTTTAAATAGACCAAAAACAGAACATTCATGATTGCATCAAAA
GAGAGAGATTGGTTAAATGTGAACTAGAAAAGAATACTAACCTCGGTCTTCATCGTTTTGATGAAGCAATCGACTGTGTT
TCGGTAAGTAGAGTCTCCCATCATTCTAGATTTCACCTGGAACAACATATAAAGAAGAACCATGGCCGTTTAGGGCAAAT
ACCAAAGTATCAACCATTTTGTTTCCTTCGGTAACAGGTTAATACTAATTTCTCCTTCCGTAGAGCATTACTATCTAATA
ATGCTGCATTTACCAAAGTCAAATCACCAAGCAAGAGGTCAGAAACATAAAATGTGGAAGACACAAACATGTGAGACGCT
ACACCGATGTCACTTTCAAAGTAGAGCTATGTCCATTCTAATACCTTGTCCTTTAAAGAGATATTCTGTGATAAATACCT
ACTCTTTGCCACAAACCAATAAATAGAACTCAGTCAGTACTAAGTCTCTTTTGTTCGTTCTCAAAAAGAACAATGATTTA
GGCACTTAGCACTTTCGTTTTCAGATCTATCACTTCTCACTGAAATTTATTGTAGATATACGCACTACCACACATGATGA
GACGAAAACCAAATAATCTTGTTGTTGATTTATGTAAAAGACGAAAATGAATGCTTACCACATCAATTGGAGAACCGATG
CAGACAGCGAAGAAGCCTGCAGCTAAACCAGCTAGTAGATGAGTTAAAACACTGTCTCTGAAGAACGGAATTTTCATAAT
TGTCTGCATATGTATGGAAGTATAAGAACAAACAAAGACTAAACAACCACCAGTAGAAGCCAAAAAAACTCCTACACAAC
AAAATACTTGAGAAAGAAATATCACCTCCTTTATTTGATCATAACTAGCTAACTCTGCAGCATTTACAATAGCATTCCGG
GCAATATTGGGACCAAGTCCAGTCCATAGCGCACTAACTCCTTCCTATTTTATAAATCAAAAGGCTATAACACTCTGCTA
ACAAAGTATTTTAATATTTTTGATATTGTTATTTGAAGATTAGTTTACTAACCAGCTTCACAATGGTGAAATAAGCGTCT
ACAGCTCCTGCATAACGCCTAGGAACCCCAGCCGGTAACTTTCCTTCTGATTGAAGCCGAACTTTAACAAGATCAGTTGG
ATTAGCTACAATAATAGCTATAGCTCCTGTTGTGTCACACACAATAAAATAATTCCCTTTATAATCTCAATCATTCACTC
AAGTTACTTCCAAGAGACTATCAAAATTAAGAACTGAGCTCACCAGTTAACAAAGCTGCAAGAATCTTTTGATATAAAGG
AATATCGCCAATAAAGTCACTTCCAACCAAAAGTGTCTTCACCTATTCAGATATAGCAAAATAAACAATCCATCAGATAT
AACTTTATAAGAGAGTATAAAACACACACAAAAAAAAGCACCAGAGAAGGAAAATAATGTGAGACTCACAGGCTCATATA
ACCCAATCCTTAAGCCACCATAGATACATTGGCGATGAAGTCCTGCAATAACACCTTTCCAAAGACCTGAAATACCTTCT
TCTCTAGCTATGGTAGCTAGAGTACCAATTGATCCTCTATACTTGGGCAAATTCTCACCATCTCCAGTGGGAATCTTTCT
TTGAAGCTGAAGTCTAACTTTGGCTGTGTCCAACGGTATAGTACATAACTACAACATCACTCATAAACCATGAATTAGAA
TTTGACTAAAGACTAATACAACAAACACATAACACACGAAAACTCAAATTTCGTAAACACTAAATCTATAGAGTCTATGT
AAGCTCATTTCAATAAGTATCACAAAAAATCACAAGTAATGGACTTTAAAGTCGTAGACTAGACCATCATAGATTAGCTT
CTAAAGCTCAATTTCGAAGATTCAGTAGAATAACGGTAAATCTAAGATAGCATTTCTCTGGATTGTTCACCAGTGACAGT
GATTGATCGAATTTAAGAATATTGACAGACTCAAATGAAAAATGAACAAAAACCCAAAAGAGGAATAATAATCTCATCTC
GCACTAAAGAGAGATACCTCAGCAAAACAAGCAGCGAAAGCGCTGCAAATGAAGGTTTCAAGGAACGAAATCTCGATCCT
TGGTTTGAAATCCGCCATTGTTATGCTATAGGAACAAGATAAGCGAAATCTGGAGAAGCACCGATTAGGCAAAATGCAAA
AACAAAAAAAGGCTAAAATTTGAGAAGTTGCTCCAGTTTCTCTCTAACAGCGATGATGATTGATGTAATCTTAAAATGGG
TTTCTCAATGATTATAGTTTTTAGGAGTAGTAATGAAGAAAAGTGAGATCGAGATTTAATAATGGCGTAACGAATTCAGA
ACAAGTACAGAGTCTCTCTCAATCTTTTGTGTGTTACTATTTTCACTATAAAAGTTTCTCTCTGTTTTTGTTGTAACTAA
ACACGTCATTAGATAGACCCTCTTCCTCCACTGGAAGGTT
>AT5G58960.2 | chr5:23808361-23811360 FORWARD LENGTH=3000
AAAGGTTTCTTTGAGTTCACTGTTTCTTAGGAATACATTATGTCCTCGTGTGTTGTTTAAGACTTTAAGACAATCTAGCT
TCGGAAAAATCTTGAAATAAAGAGACCGTTCGTATAAACTGTTCTTGCAAAGAATTTTTTTTTGGATAAAATGTTTCTAT
ACTAATCTAAATAACAAAGCTCACATAACATAGAAAGTATATATGTTTTAATTCTAACAATTCAAAGTTTTATAGAAGGG
ATTATGTAATAAGGTATGGTTTTCGACTAGGGATCTGAGAATCAATCGTACAAGACTTCTCTTAGAAACACTTTTTTCAC
CTGTCACAGAGTGAAGATGAAACAGAGAGAAAAATGTTAAAAAAAGAAGAGCAATCCAAAATTAATCATCATCGAAAAGT
AAATGAGAATGAGAGAAGAATCTAATTTACTTGTTCTAATGTGAGGAACATAATGGCATTCCAGGTTCCTAGCCGTGTAA
AATTCGGGAGAAATCCTTTGTAGAATGCCATAATCCCCTTTAAATAGACCAAAAACAGAACATTCATGATTGCATCAAAA
GAGAGAGATTGGTTAAATGTGAACTAGAAAAGAATACTAACCTCGGTCTTCATCGTTTTGATGAAGCAATCGACTGTGTT
TCGGTAAGTAGAGTCTCCCATCATTCTAGATTTCACCTGGAACAACATATAAAGAAGAACCATGGCCGTTTAGGGCAAAT
ACCAAAGTATCAACCATTTTGTTTCCTTCGGTAACAGGTTAATACTAATTTCTCCTTCCGTAGAGCATTACTATCTAATA
ATGCTGCATTTACCAAAGTCAAATCACCAAGCAAGAGGTCAGAAACATAAAATGTGGAAGACACAAACATGTGAGACGCT
ACACCGATGTCACTTTCAAAGTAGAGCTATGTCCATTCTAATACCTTGTCCTTTAAAGAGATATTCTGTGATAAATACCT
ACTCTTTGCCACAAACCAATAAATAGAACTCAGTCAGTACTAAGTCTCTTTTGTTCGTTCTCAAAAAGAACAATGATTTA
GGCACTTAGCACTTTCGTTTTCAGATCTATCACTTCTCACTGAAATTTATTGTAGATATACGCACTACCACACATGATGA
GACGAAAACCAAATAATCTTGTTGTTGATTTATGTAAAAGACGAAAATGAATGCTTACCACATCAATTGGAGAACCGATG
CAGACAGCGAAGAAGCCTGCAGCTAAACCAGCTAGTAGATGAGTTAAAACACTGTCTCTGAAGAACGGAATTTTCATAAT
TGTCTGCATATGTATGGAAGTATAAGAACAAACAAAGACTAAACAACCACCAGTAGAAGCCAAAAAAACTCCTACACAAC
AAAATACTTGAGAAAGAAATATCACCTCCTTTATTTGATCATAACTAGCTAACTCTGCAGCATTTACAATAGCATTCCGG
GCAATATTGGGACCAAGTCCAGTCCATAGCGCACTAACTCCTTCCTATTTTATAAATCAAAAGGCTATAACACTCTGCTA
ACAAAGTATTTTAATATTTTTGATATTGTTATTTGAAGATTAGTTTACTAACCAGCTTCACAATGGTGAAATAAGCGTCT
ACAGCTCCTGCATAACGCCTAGGAACCCCAGCCGGTAACTTTCCTTCTGATTGAAGCCGAACTTTAACAAGATCAGTTGG
ATTAGCTACAATAATAGCTATAGCTCCTGTTGTGTCACACACAATAAAATAATTCCCTTTATAATCTCAATCATTCACTC
AAGTTACTTCCAAGAGACTATCAAAATTAAGAACTGAGCTCACCAGTTAACAAAGCTGCAAGAATCTTTTGATATAAAGG
AATATCGCCAATAAAGTCACTTCCAACCAAAAGTGTCTTCACCTATTCAGATATAGCAAAATAAACAATCCATCAGATAT
AACTTTATAAGAGAGTATAAAACACACACAAAAAAAAGCACCAGAGAAGGAAAATAATGTGAGACTCACAGGCTCATATA
ACCCAATCCTTAAGCCACCATAGATACATTGGCGATGAAGTCCTGCAATAACACCTTTCCAAAGACCTGAAATACCTTCT
TCTCTAGCTATGGTAGCTAGAGTACCAATTGATCCTCTATACTTGGGCAAATTCTCACCATCTCCAGTGGGAATCTTTCT
TTGAAGCTGAAGTCTAACTTTGGCTGTGTCCAACGGTATAGTACATAACTACAACATCACTCATAAACCATGAATTAGAA
TTTGACTAAAGACTAATACAACAAACACATAACACACGAAAACTCAAATTTCGTAAACACTAAATCTATAGAGTCTATGT
AAGCTCATTTCAATAAGTATCACAAAAAATCACAAGTAATGGACTTTAAAGTCGTAGACTAGACCATCATAGATTAGCTT
CTAAAGCTCAATTTCGAAGATTCAGTAGAATAACGGTAAATCTAAGATAGCATTTCTCTGGATTGTTCACCAGTGACAGT
GATTGATCGAATTTAAGAATATTGACAGACTCAAATGAAAAATGAACAAAAACCCAAAAGAGGAATAATAATCTCATCTC
GCACTAAAGAGAGATACCTCAGCAAAACAAGCAGCGAAAGCGCTGCAAATGAAGGTTTCAAGGAACGAAATCTCGATCCT
TGGTTTGAAATCCGCCATTGTTATGCTATAGGAACAAGATAAGCGAAATCTGGAGAAGCACCGATTAGGCAAAATGCAAA
AACAAAAAAAGGCTAAAATTTGAGAAGTTGCTCCAGTTTCTCTCTAACAGCGATGATGATTGATGTAATCTTAAAATGGG
TTTCTCAATGATTATAGTTTTTAGGAGTAGTAATGAAGAAAAGTGAGATCGAGATTTAATAATGGCGTAACGAATTCAGA
ACAAGTACAGAGTCTCTCTCAATCTTTTGTGTGTTACTATTTTCACTATAAAAGTTTCTCTCTGTTTTTGTTGTAACTAA
ACACGTCATTAGATAGACCCTCTTCCTCCACTGGAAGGTT
>AT5G58970.1 | chr5:23805642-23808641 REVERSE LENGTH=3000
TTCTCAGATCCCTAGTCGAAAACCATACCTTATTACATAATCCCTTCTATAAAACTTTGAATTGTTAGAATTAAAACATA
TATACTTTCTATGTTATGTGAGCTTTGTTATTTAGATTAGTATAGAAACATTTTATCCAAAAAAAAATTCTTTGCAAGAA
CAGTTTATACGAACGGTCTCTTTATTTCAAGATTTTTCCGAAGCTAGATTGTCTTAAAGTCTTAAACAACACACGAGGAC
ATAATGTATTCCTAAGAAACAGTGAACTCAAAGAAACCTTTTTAAGCCCTTGGAACCAAGTAAACTCTGGATTTGATGAT
TGATCCTTTCCCTTGATGGCTAAGCTTGAATCCTGGACAAACAGGAAATCCAACAACTTGACCCGCAGGAACACGGCCAT
CCGAAAACCTCACGACACTCTCCATGTACTGAGAGTGAAACTCGGCTCCTCTGTTTGCTTCAAAGTGACTCGGGGATGGG
TCGAGCGAGAATGCCAGGAGATGAAGCAGCCAGACTGCTTTAGCTAGCCCCAAGAACTCTCCATAGAACTGACTTCTTGG
GTGGTTACCGGCTACAACCAACTCCCGCTGTTCCGAGTCCCCGAACAACGACTCTTCCATTTTTTGGTGAATGATCGAAA
GGTACTTCTTCGAGCAGAATTTACCAAAATGGCAAGTTGGTAAGATCCCTAGCAACTCCATAGGATCCATTGCTTTCATA
TCTTTGAACTGCGCAAAGCAGTCACGACGGTACTGATCCGGGTTGATAAGAGAAGATAAGCTTCCATCCATGTAAAACGT
TTCGTGATCAAATCCTTGGAAGATTTTCCTACAGATGTAAGACTCAAGAGCAAACTTCGCGTGCTGGTTCGGGACAGATG
ACTGAACCGAGGATGCAAACGAAGAAGCAGACATTCCGTCGGATGAAGCTGAAGCGGCTTCAATGGATCGAACAGCCGCT
GCAATGTCCCAATGTGCAGCTCGCATTAGTGACAATAGAATCCCTGTGAAAGACTTTGATGCTTCTTTCACCTGAATCAT
TGTCATCTCAAATAACTCCGGCACCGGAGACACAGCAATCTGTGTGGTACAGTTAACTTTCCGGCTTGAAAGCAATCGGT
GTTTCTTGCCTCCGTTACCGTTGGCCATAGAAGCCACTTTGACTTTCTCCTTCAGATTCTCAATCTCAGTATCTTTCACT
TTCACTTCTTTCTTCAGCTCCTTCACAACCGCCTCATAAGGCGCCACGGCCTCTCTCAGCATTCCTCTTCCGGCGTCGTT
TTTCCTTCGACCACCACTTCCGGTACCTCTCATCCTCCTGAATCTTTCCCTCAATGAACCAATCCTTCTCAGCTCAGCCA
CCATCGCCATATCAGCATCGTGCATCTTCTCCGGATCCCACGGCGAATGAGCTTCCTGAAGCGCAACGTAAGCTCTCTTC
ATAGCAGCAGCCGCCGTGAAAACTTCGTCCATCACCATCTCCATCTCCTGCACCGTCTCAACACTCACACCGTTCCTTCC
GTTCTTAGCCCTAATTGTCTCATCTTTACCATTCTCCTTCTCCAATGCGTCTTCGTACTGAATCTCACCTTCCTCCTCAT
TCTCCTCTTCTTCAGTATCGTACTCTTCCCGGCGATTCACAGCGAGATCTTGCCGGCCGGCGGAGAGTGGATGCAACAAA
CAAGACGCCGTAACTCGTTGAATCAGATCCGAGAAGTTAGAAACCTTGTTCGCCATTTCTCCTCTCTTCTTCTTCTTGCA
AAAATCGCCGCCGCTCTTACTGCAAAACGCCGTTCAAGTTACCAGAAATTGTTGAAAGTCAACAACGAGTCAAACCTCCG
GAAAGTAATAGAAGCTTTATTACCTGCGGGAATGGTGATTGTTATTCTCAGATTTGAGAGCGAATCTCGGAGGATCTCGA
TTGAATTGAACAGAGTACCAGTAGTCAATGTCTTTGGGCTCAGTTTCTAAGCTCTCTCGCTCACTCTTTTTCTTTTTGCT
GCACAATGAAGAAAAACCAACTAAACGTCACCGGAATAATTAATCTCCGGCCGACGACGACAATAGACGGAGATTTCTGA
TTATTTCTATCCTAATCTCTGAGAGTGATAGAGTCAGTGACTCAGTGTGGGGAGAAGAAGAGCAATAAGAACTGAATCAT
AATTACCGAATTAACCCTTTTTAGTTTTATGTTTTGACCCCTGACTTTTAAAAAAATTGTAATCGATGTGACGTGTAAAA
AAGCTTAACCTCGATTTTGGGCCCTCGGGGAAAGTTTTTGGGTCTTTCTACAACTTTCTTATTGCACACATGGTCGTCCT
CTTTTATTTTTATTTTTATTTAAATACCAATATCTTTTTCTTTTTTTAATTAGCCCATAGGTTAGTTTTACAATAGGTAT
ATTGTTTTTACATGCGTTTAATGAGAAACAATTTAGAAAGAAAAAAAATGAGAAACAAAAATGGATTATGTAGTTTTAAA
TATGTTTAAGACTATAATTTATCCTTTGTATTCTCTCTTCTAAAAAAATAGCCATTATTAAGTGGTAATTATTCAAGTAT
CTATTTTTTAGGAATCTCTCTTTTGATTGGACGAGAAAGTGATCCCATAAAGTCATGGATCTTGCCTAATCCAAACCAAA
TCATATAGAAAATTCTTGTCCCCTTTTTATAAATCCAAAATTTATCATTAAACCCCATGTTAAGAAAACACTTTAAACAC
ATCAATACTTTAAACAAAAGAACAAATTATATTAGTCACAAGTGATATTCCAACTGGGGTGAAAAGGAATATTTACCTGT
GATTCCTGGGATTAAGTGAGCATAATAGTATGCCTGGCAACATCTTCTCTTCTCTCTCTCTCTCTCTCTCTTTCTTTAGA
AACAAAAGAGATGAACTCCAATATAGAAGAAGAACAGTGATATATATGAAAAATGAGGTTCAAAGTTTCTCATATATATA
TAGAGAATTTATTGAAGATTTGAGAGAAACAGGCCAATGA
>AT5G58970.2 | chr5:23806437-23809436 REVERSE LENGTH=3000
GAAGTGATAGATCTGAAAACGAAAGTGCTAAGTGCCTAAATCATTGTTCTTTTTGAGAACGAACAAAAGAGACTTAGTAC
TGACTGAGTTCTATTTATTGGTTTGTGGCAAAGAGTAGGTATTTATCACAGAATATCTCTTTAAAGGACAAGGTATTAGA
ATGGACATAGCTCTACTTTGAAAGTGACATCGGTGTAGCGTCTCACATGTTTGTGTCTTCCACATTTTATGTTTCTGACC
TCTTGCTTGGTGATTTGACTTTGGTAAATGCAGCATTATTAGATAGTAATGCTCTACGGAAGGAGAAATTAGTATTAACC
TGTTACCGAAGGAAACAAAATGGTTGATACTTTGGTATTTGCCCTAAACGGCCATGGTTCTTCTTTATATGTTGTTCCAG
GTGAAATCTAGAATGATGGGAGACTCTACTTACCGAAACACAGTCGATTGCTTCATCAAAACGATGAAGACCGAGGTTAG
TATTCTTTTCTAGTTCACATTTAACCAATCTCTCTCTTTTGATGCAATCATGAATGTTCTGTTTTTGGTCTATTTAAAGG
GGATTATGGCATTCTACAAAGGATTTCTCCCGAATTTTACACGGCTAGGAACCTGGAATGCCATTATGTTCCTCACATTA
GAACAAGTAAATTAGATTCTTCTCTCATTCTCATTTACTTTTCGATGATGATTAATTTTGGATTGCTCTTCTTTTTTTAA
CATTTTTCTCTCTGTTTCATCTTCACTCTGTGACAGGTGAAAAAAGTGTTTCTAAGAGAAGTCTTGTACGATTGATTCTC
AGATCCCTAGTCGAAAACCATACCTTATTACATAATCCCTTCTATAAAACTTTGAATTGTTAGAATTAAAACATATATAC
TTTCTATGTTATGTGAGCTTTGTTATTTAGATTAGTATAGAAACATTTTATCCAAAAAAAAATTCTTTGCAAGAACAGTT
TATACGAACGGTCTCTTTATTTCAAGATTTTTCCGAAGCTAGATTGTCTTAAAGTCTTAAACAACACACGAGGACATAAT
GTATTCCTAAGAAACAGTGAACTCAAAGAAACCTTTTTAAGCCCTTGGAACCAAGTAAACTCTGGATTTGATGATTGATC
CTTTCCCTTGATGGCTAAGCTTGAATCCTGGACAAACAGGAAATCCAACAACTTGACCCGCAGGAACACGGCCATCCGAA
AACCTCACGACACTCTCCATGTACTGAGAGTGAAACTCGGCTCCTCTGTTTGCTTCAAAGTGACTCGGGGATGGGTCGAG
CGAGAATGCCAGGAGATGAAGCAGCCAGACTGCTTTAGCTAGCCCCAAGAACTCTCCATAGAACTGACTTCTTGGGTGGT
TACCGGCTACAACCAACTCCCGCTGTTCCGAGTCCCCGAACAACGACTCTTCCATTTTTTGGTGAATGATCGAAAGGTAC
TTCTTCGAGCAGAATTTACCAAAATGGCAAGTTGGTAAGATCCCTAGCAACTCCATAGGATCCATTGCTTTCATATCTTT
GAACTGCGCAAAGCAGTCACGACGGTACTGATCCGGGTTGATAAGAGAAGATAAGCTTCCATCCATGTAAAACGTTTCGT
GATCAAATCCTTGGAAGATTTTCCTACAGATGTAAGACTCAAGAGCAAACTTCGCGTGCTGGTTCGGGACAGATGACTGA
ACCGAGGATGCAAACGAAGAAGCAGACATTCCGTCGGATGAAGCTGAAGCGGCTTCAATGGATCGAACAGCCGCTGCAAT
GTCCCAATGTGCAGCTCGCATTAGTGACAATAGAATCCCTGTGAAAGACTTTGATGCTTCTTTCACCTGAATCATTGTCA
TCTCAAATAACTCCGGCACCGGAGACACAGCAATCTGTGTGGTACAGTTAACTTTCCGGCTTGAAAGCAATCGGTGTTTC
TTGCCTCCGTTACCGTTGGCCATAGAAGCCACTTTGACTTTCTCCTTCAGATTCTCAATCTCAGTATCTTTCACTTTCAC
TTCTTTCTTCAGCTCCTTCACAACCGCCTCATAAGGCGCCACGGCCTCTCTCAGCATTCCTCTTCCGGCGTCGTTTTTCC
TTCGACCACCACTTCCGGTACCTCTCATCCTCCTGAATCTTTCCCTCAATGAACCAATCCTTCTCAGCTCAGCCACCATC
GCCATATCAGCATCGTGCATCTTCTCCGGATCCCACGGCGAATGAGCTTCCTGAAGCGCAACGTAAGCTCTCTTCATAGC
AGCAGCCGCCGTGAAAACTTCGTCCATCACCATCTCCATCTCCTGCACCGTCTCAACACTCACACCGTTCCTTCCGTTCT
TAGCCCTAATTGTCTCATCTTTACCATTCTCCTTCTCCAATGCGTCTTCGTACTGAATCTCACCTTCCTCCTCATTCTCC
TCTTCTTCAGTATCGTACTCTTCCCGGCGATTCACAGCGAGATCTTGCCGGCCGGCGGAGAGTGGATGCAACAAACAAGA
CGCCGTAACTCGTTGAATCAGATCCGAGAAGTTAGAAACCTTGTTCGCCATTTCTCCTCTCTTCTTCTTCTTGCAAAAAT
CGCCGCCGCTCTTACTGCAAAACGCCGTTCAAGTTACCAGAAATTGTTGAAAGTCAACAACGAGTCAAACCTCCGGAAAG
TAATAGAAGCTTTATTACCTGCGGGAATGGTGATTGTTATTCTCAGATTTGAGAGCGAATCTCGGAGGATCTCGATTGAA
TTGAACAGAGTACCAGTAGTCAATGTCTTTGGGCTCAGTTTCTAAGCTCTCTCGCTCACTCTTTTTCTTTTTGCTGCACA
ATGAAGAAAAACCAACTAAACGTCACCGGAATAATTAATCTCCGGCCGACGACGACAATAGACGGAGATTTCTGATTATT
TCTATCCTAATCTCTGAGAGTGATAGAGTCAGTGACTCAGTGTGGGGAGAAGAAGAGCAATAAGAACTGAATCATAATTA
CCGAATTAACCCTTTTTAGTTTTATGTTTTGACCCCTGAC
>AT5G58980.1 | chr5:23808449-23811448 REVERSE LENGTH=3000
AATGTACACGTGAATAGTCTTTATACGTATCCCTAGCAACACCATCCAGTAAATAACCTTGTGTGTGCGAAAAACAGTTT
GTGTACATAACCTTCCAGTGGAGGAAGAGGGTCTATCTAATGACGTGTTTAGTTACAACAAAAACAGAGAGAAACTTTTA
TAGTGAAAATAGTAACACACAAAAGATTGAGAGAGACTCTGTACTTGTTCTGAATTCGTTACGCCATTATTAAATCTCGA
TCTCACTTTTCTTCATTACTACTCCTAAAAACTATAATCATTGAGAAACCCATTTTAAGATTACATCAATCATCATCGCT
GTTAGAGAGAAACTGGAGCAACTTCTCAAATTTTAGCCTTTTTTTGTTTTTGCATTTTGCCTAATCGGTGCTTCTCCAGA
TTTCGCTTATCTTGTTCCTATAGCATAACAATGGCGGATTTCAAACCAAGGATCGAGATTTCGTTCCTTGAAACCTTCAT
TTGCAGCGCTTTCGCTGCTTGTTTTGCTGAGGTATCTCTCTTTAGTGCGAGATGAGATTATTATTCCTCTTTTGGGTTTT
TGTTCATTTTTCATTTGAGTCTGTCAATATTCTTAAATTCGATCAATCACTGTCACTGGTGAACAATCCAGAGAAATGCT
ATCTTAGATTTACCGTTATTCTACTGAATCTTCGAAATTGAGCTTTAGAAGCTAATCTATGATGGTCTAGTCTACGACTT
TAAAGTCCATTACTTGTGATTTTTTGTGATACTTATTGAAATGAGCTTACATAGACTCTATAGATTTAGTGTTTACGAAA
TTTGAGTTTTCGTGTGTTATGTGTTTGTTGTATTAGTCTTTAGTCAAATTCTAATTCATGGTTTATGAGTGATGTTGTAG
TTATGTACTATACCGTTGGACACAGCCAAAGTTAGACTTCAGCTTCAAAGAAAGATTCCCACTGGAGATGGTGAGAATTT
GCCCAAGTATAGAGGATCAATTGGTACTCTAGCTACCATAGCTAGAGAAGAAGGTATTTCAGGTCTTTGGAAAGGTGTTA
TTGCAGGACTTCATCGCCAATGTATCTATGGTGGCTTAAGGATTGGGTTATATGAGCCTGTGAGTCTCACATTATTTTCC
TTCTCTGGTGCTTTTTTTTGTGTGTGTTTTATACTCTCTTATAAAGTTATATCTGATGGATTGTTTATTTTGCTATATCT
GAATAGGTGAAGACACTTTTGGTTGGAAGTGACTTTATTGGCGATATTCCTTTATATCAAAAGATTCTTGCAGCTTTGTT
AACTGGTGAGCTCAGTTCTTAATTTTGATAGTCTCTTGGAAGTAACTTGAGTGAATGATTGAGATTATAAAGGGAATTAT
TTTATTGTGTGTGACACAACAGGAGCTATAGCTATTATTGTAGCTAATCCAACTGATCTTGTTAAAGTTCGGCTTCAATC
AGAAGGAAAGTTACCGGCTGGGGTTCCTAGGCGTTATGCAGGAGCTGTAGACGCTTATTTCACCATTGTGAAGCTGGTTA
GTAAACTAATCTTCAAATAACAATATCAAAAATATTAAAATACTTTGTTAGCAGAGTGTTATAGCCTTTTGATTTATAAA
ATAGGAAGGAGTTAGTGCGCTATGGACTGGACTTGGTCCCAATATTGCCCGGAATGCTATTGTAAATGCTGCAGAGTTAG
CTAGTTATGATCAAATAAAGGAGGTGATATTTCTTTCTCAAGTATTTTGTTGTGTAGGAGTTTTTTTGGCTTCTACTGGT
GGTTGTTTAGTCTTTGTTTGTTCTTATACTTCCATACATATGCAGACAATTATGAAAATTCCGTTCTTCAGAGACAGTGT
TTTAACTCATCTACTAGCTGGTTTAGCTGCAGGCTTCTTCGCTGTCTGCATCGGTTCTCCAATTGATGTGGTAAGCATTC
ATTTTCGTCTTTTACATAAATCAACAACAAGATTATTTGGTTTTCGTCTCATCATGTGTGGTAGTGCGTATATCTACAAT
AAATTTCAGTGAGAAGTGATAGATCTGAAAACGAAAGTGCTAAGTGCCTAAATCATTGTTCTTTTTGAGAACGAACAAAA
GAGACTTAGTACTGACTGAGTTCTATTTATTGGTTTGTGGCAAAGAGTAGGTATTTATCACAGAATATCTCTTTAAAGGA
CAAGGTATTAGAATGGACATAGCTCTACTTTGAAAGTGACATCGGTGTAGCGTCTCACATGTTTGTGTCTTCCACATTTT
ATGTTTCTGACCTCTTGCTTGGTGATTTGACTTTGGTAAATGCAGCATTATTAGATAGTAATGCTCTACGGAAGGAGAAA
TTAGTATTAACCTGTTACCGAAGGAAACAAAATGGTTGATACTTTGGTATTTGCCCTAAACGGCCATGGTTCTTCTTTAT
ATGTTGTTCCAGGTGAAATCTAGAATGATGGGAGACTCTACTTACCGAAACACAGTCGATTGCTTCATCAAAACGATGAA
GACCGAGGTTAGTATTCTTTTCTAGTTCACATTTAACCAATCTCTCTCTTTTGATGCAATCATGAATGTTCTGTTTTTGG
TCTATTTAAAGGGGATTATGGCATTCTACAAAGGATTTCTCCCGAATTTTACACGGCTAGGAACCTGGAATGCCATTATG
TTCCTCACATTAGAACAAGTAAATTAGATTCTTCTCTCATTCTCATTTACTTTTCGATGATGATTAATTTTGGATTGCTC
TTCTTTTTTTAACATTTTTCTCTCTGTTTCATCTTCACTCTGTGACAGGTGAAAAAAGTGTTTCTAAGAGAAGTCTTGTA
CGATTGATTCTCAGATCCCTAGTCGAAAACCATACCTTATTACATAATCCCTTCTATAAAACTTTGAATTGTTAGAATTA
AAACATATATACTTTCTATGTTATGTGAGCTTTGTTATTTAGATTAGTATAGAAACATTTTATCCAAAAAAAAATTCTTT
GCAAGAACAGTTTATACGAACGGTCTCTTTATTTCAAGAT
>AT5G58990.1 | chr5:23815820-23818819 FORWARD LENGTH=3000
TCTGTTTACTTCCATTGTTGTGGGTACTTCTTGATCTATCTGTTTGCGGTTTCTTTTTATTGGGAAGAAGATACAGTTGT
TGTGACTTGATAGTTTCTTTGAATTCGTCGATAGCTTTGTAGGAAATGATCCATAATCTACGGATGATGACCGAGTATTC
GTTTTTCTTGTTAAGACTTTACACTTCTTGAGTTATGATTTTGATGAGCCAGCATCCCTAAGCCTAGTGTTTAGCTACTA
TAAAGTTTGAACTTGTTTTGTAGGAGATCTGCTGGTTTTAAACATGTAATAAATGACCTCAACTACGATTGGCAGGTTTT
AGTTTCTATCAAAATCCCAAATTTTCAATATTGAAAAGTCTCCTCTTCAGCACAGCATCTTTATTTCTTTGTTCAAATAA
TACATCTTTTGCAGTAAAAATCAACTTGAATACTTCTCCTGATATTGTATAGTGCCTGTTTATCGAATCATCAATGTTAT
GCAATGGAAGATAGTCTTGTTGGACCAGTTTTACATTTCTTCCAACCGTAGCGTAAAAATCTTGTTTGTATCCCTTTTTC
CACAGACTCCAAAACCATCGTTTAGATTCACCTTTAATGAAAGCAGTTTTTGGTTGAACCAATCTTAGTCAAGTAACAGG
AATCCGCATATGAACCAATCTAATATGATATATATATACAAGTCCGTGCTTTAATGGATATCTTCATGTAAGCAAAGATC
TTCAAATTACCAAGTACATGAGATGGGTTTTATTCAATAACTTTGAGGTTAACAGAGAACCAATTTTAGAATCTTTTTCT
TTCTTTCAGGACTCAGTTCAGTAGACTGTTTTGATTTGTAAAAAAAAGAAAGAAAACAGACTCTCTTGAATTTGACCAAT
CAATCTCCATTATTCTTTGGTTTAGAAGGGCCCTATTCTTTCAAATCCATGAAGCCCATCCCTCTTTAACTTTATATTTT
GGCCCTGTTTATGCTTATCCAAGGAATTTTCTGTTTCCCTTCTGTCAATTTGTCAATCAATATACGGCTATCAATTTTTT
GGTAGCGAGAAACAATTTGATCGAATAATATATGAATTGTCTTGAAAGTGTGGAAATATGATACATCGAATACATTCAAA
AAACAACAGGTCTCAGTTAAAGAAGGTTGCTGTTTTATAGACCAAAATGACATTATAAGCTACACACTTTTGACCCAAAA
AAAGAAAAACAAAAGCTACACTGTTCCTTGATAACCAAACAAAAAATGATTTAAGAAAATTATGAAATTAGCAAAAACTT
TTTATATGTTTTGTCAACAATCATGTTAATGTTTATACATAGGACCGAAAATAAAATAAATGTATTGTTAATGTAGCTGT
AACTATATGGTAACTATATTGGACCCTATTTTAGAAGGTGTATATACATTTTTATATTATTACTACTTTTATACAAATAC
AGTAAGTAGTATAATCTAGTAAACTCAAATATGAAAGGAGAATTTCAAAGAGCTTGTTGGTGAAATAAACAGACTACAGT
TTTTTTTTTGTCATAAACAGACTACAGTATTTTATTTTATTTTGTCAAACAAACAGACTACAGTATTTATAATCGAAAAA
ATAGGTACATTGATACTGTTAAGTTACTCAGCTTATATATGTAGATACAAAAGAAAACCATATGTAACTTCAAATTTAAT
AGAAAACAATTAAGAAAAAAACTACTACTGTTCTTAAGTACTGTTTAAAAATGAAAATAGCATTTCAAATTTGGGGTTCT
TTTATTTGTTTTCTTTGGAACAATAATTATTAAAGAAACGGTGAGTTTCCTTCCAGCCAACATTGTTACATCCTGACACA
GCCACTGACATTGACAGTGATTTTTATGTTTAGTTTCATCAATACCCTTAAACTTCTATACATTTTCATTTTGACACCTC
ATGTTTATATACTTTTCAACAAAACCCAACACTATTGATATATATGTTCACTGAATCACTGTTCAGAGTTCACACCAACC
CACTTTTCAAAATCAGTTTAAGCTGACTTCATTAGGATATATTATCTTGTATAAATAATTAATATCTAAACACTCCAGGT
AATGTACTAAGTGTAGAATGAAACTTTATAGAAGCAAATCTAATTTGTAGAAACAAAGTACTTTGTTTTTTCACGGTATG
AGTAAAGTACTAAAAAATTTAGTTGTTAGGAAAAATAAAATCTAACTTATTAAAGAAATCAAGAAAAGTACTAAAATAAA
CGCTTTTTCGTCCTATTAATGTTATAACTTAAGCAACGTGGGTACACTTCATTAGTTCATTTTCACTAAATCTATAACTT
CTTTTTCTTCAATTTTTGTTCTTAATTAATAATTAAAATGTTAGGAACTGTAATTAAATTGTGATAGTAAATAGATTAGC
TTAAGGGACTTCAATAAGAAATATTTTTAATTAATACAGTATGAAATACAAAAAAAAAGTACAATCGATATATATATATA
TATATGAAAAATTAAGTGGAAATTCAATGTAGTAGAATCATGAGTTAAGAATCCGTACCACGGGATCTAACAATGTTAAA
AAGCACCCACCTTGTTTTGAAATATCTTCCAAACTTGAGGGAGACAAAAAAAAAAAAAAAACAAGTAAAAACATTTGTCT
TAAAAAAAAGAAGAAAAAAAGAAGAAGAAGATAATAATAAATAAAAAAGAACAGAACAGAAGCTGCTCTTTTGTCCAAAG
CTTCTTCCTTTCTCTTTCTCCAACATTTCTTCTCTGCAAGTTAAAAACTTACTAAAATAAAAAATTCAATAAACCCTTGA
AGACAAAATTAGCTTTTTTGTTTTTTTTTTATTTTAATTCTTTTTTGGTTATTTTTTTTTATGATTTTGTTTTTTGTTTT
CCTCGTAAAACCCATGAGTGACCCCTTTGGTTCCTCTTTGCTTTAATCTTCAAGAAAGAAAGAAAAAAATGCCTTCTTTT
GCTTTTGGATCTCATCACCATTTGGCGAATCCTACAGACT
>AT5G59000.1 | chr5:23820019-23823018 FORWARD LENGTH=3000
AACGTTTTCCATCTCTCTCTCTCTCTCTCTCTCTCTTTCGCCCACCCGCACGAGCTCACTCTTCTCCTGTTCTTGAGCCG
CTTGCAATCGCTGAATCAATCCCTCCTGTTGCTTGATTATTCACACGTTTTGTAGCTGTAAAAACTTGGTAGTGTTTAGA
TTGTTGTAACTTGTGAGATTTACATTTTGTATAATATTGTTCTCTGCTCCGGCTTCGTGAAATCTCTGTGTGGTCAGGAG
GGTCTTAGCTCTTTTGGTTTCAGACACATGGCTTTGAAAACTGGTAATAGATAAAATACTGGACAATAGTTGTGTAGAAT
CTGTTTTTGTACTTCAAATGAAGAAAATTAGTTTGAACAAATCTCATATAAGGATCTTGGACTTAAATGAGAAAGATCCT
TCTTTTCTTGATTCAAATGTGATTTGAATCATCTCTTCAAATTGGAAACCACAAATTTAAGATAATGCTTAAAGAAGACA
GAGACAATGAGGCTTTCTCAGAATCCAATCACAAAACGAAGAAGGCGGAAGAGAGAAGAAACCTATACACTTGAAGTTTT
CAGTTTCTGTTGTTATGTTTCTTGGCTTCCAAGGAAGTTCCATCTTTTAGGGTTTCACAGGCGTCTTTATCCATTCCAAG
GCTGAAGAGAGCAGCGGCCTGAAGATAGAAAGCCGTTGGCCATTCAGGAGACACTACTTGCGCCTGCATTGCATCACCAA
GAGCCTCTTGAGGCATATTGCTCATCAGATAACACAAACACCTCCTTGCAAAAACTGTTGGCGATACCATTGTGCCATCT
TCGATGAACTGCAGATACAATAAGACGGATTGAGTCGAGTTCCAGGGGAATTATGTTTCTGGGTTTCAAGAAAGTAACCC
ACTTTCTGTTTCTTACCTGCGTGTAACATTCAACAGCAGTGACAAAGTCTTTGCCTTTGAACGCAGCATCTCCTTGTTTC
TTGGAGTTTAGAGTCTCCTGAATCTGGTCGGTCCACACTTGGAACGAGAGCTGTGTTGCAAATAAAACAGGAACCTCAGG
TAAGACTAAAGAAGCTCTAGACTTGAAGGTCATTGACCTCATAGAAGATGAAGAAGCTTCTTGTTCATGTACATACCTCA
TTTGCTACACCCTCGTCATCTTTGTATCCAACCTTTTCGAGAATTTCATGTATTGCTGTGAGATCATGTCGTGAACAAGC
GTCACCAAGAGGGGTAAGCGAAGTTGTTTCCTTTGGAGAAGCAGCTCCATGTGGAATCCCCATTAAAACATGAGACGGAA
TCTGAAGAAAACAACAGAGATGTAGAATAAGACGAGGAGCTAGAATACTTGAATGGTTGATACATGAAAGGAAGGTGATT
TAGTGAGTGCATACATCAGTTTCTTTCTGAAGAGGAGCGAGTGAGGACACGAGAGATTTCACATTTGGCCTTTCACGAGC
TTCATACTGCAAACAACGGGAAGCTAAACGAACCAAATCGGTTCCATCATCGTTTGAGAAATGGCCATCTAGACACGAGT
CCATCAGCATCAGGAAATTCTTCCCACGAATCAGATCAAGCGCCTGCAGAACAATGGTAGAGCATACAGAACTTTATCAA
CATTTTCTGGGATAAGGAGAAGAAGCTAAAAGATCAAGAACTTCCTCCCAAGAGAAGTTGAGCCATGTTTGGTGCACTTA
CATGGCTTGGTGGTATGTGTTTGCCGCTGAGAAGATCTAGCAACAGCGTTCCGAAGCTGTAGACCACACTCTCCGGAATC
ACTCTCCCTTAAGAGATTAATAAACGCACATCCATATATCAGATCAATATCATAACTTTGTCAAACAGCAAACACATAAC
TTGACGCCATTGCATCTCAAATCAGTAACTGACCTGTTCTTAGGTATTCAGGAGGTGTGAAAGCCAAATTTGTACTGTAA
CTCTTCCCATCCCTACTATTCTTCATAAGACCAAAGCAAGATAATCTCGGGTTACCATCCTGTAATCAAGTTTTCCAGAA
AAACATTATAAGAATCCCAGAACAGTAACTTATACGAAAAGTGAAACATAAATCCAATCAAGAGCAAGAAAGAGATAAGA
GAGTTAATAGTAAGCTCGAGATGGACCTGGTCAAACAAGATCCTGTAAGCATTAAGATCGTGGTACAAGGCGCGACCTTT
GCTGCTACAATACTCAAGTGCTTGTGCAAGATACAAAGCCACTCTCAACCTCATAGACCACTTCATTGGCTGACTATCCC
CTACATATCATCACAAATTATTAAGTTCCACCAATCATTTGCATTTAAAGTGTTAATCTTTTGTTCAACAAGATAGAACC
AAAAACAGAAATTACCAACAAAATCTCCTAAACAATGTGTTAGAACTAAAAACTAAAAGGCGTAGAGAATCAAACCAAAA
AAGTAAACAGTTGCCAATCTCTTAAAGATGATGAGAAGCCTTACAGTGAAAGAGATGCTTCGAGAGAGTTTCAAAAGGCA
TAAACTCAGCAACGAGCAATCTCTCGTCTCCTTCACAACAGAATCCAATCAAATTCGCCAACCTCTCATTCCTCAACTGC
CCCACAGCTTTTGCTTCTTCCTAAAGATCAATCAAACCAAACAGTAAACACCACCAAATGCAACAGGGGTTTTAAATTGA
ACTGTACGAGAACCCATCAACGGAAATGAGTAAAGGAATCAAATTTATGAGAGTTCGTACAAGAAATTGACGAGTATCAG
GCCAAGCGGATCTATTGAATCGTTTAACAGCGATCCATCGGTCATCTTCAAGTCTGCCTTTATACACAACATTAGGAGCT
TTAACACCATGTTCGGAGACAATACTGTCTGTAGAGAATCCACAAGTAGCAGCTCGTAGTTGGTCGAAACTAAACTCCGT
AAACGACGGCAAATCGTCCGTTCCGTTATCTATCAGAACAAAAAACAAAAAACTCAAACTTTGTTAGCAGAGAGAGTGTG
AAAGGTAGAGACTTTAAGTGAAGAAGAAGTTGTTATCACC
>AT5G59010.1 | chr5:23817578-23820577 REVERSE LENGTH=3000
AAACTTCAAGTGTATAGGTTTCTTCTCTCTTCCGCCTTCTTCGTTTTGTGATTGGATTCTGAGAAAGCCTCATTGTCTCT
GTCTTCTTTAAGCATTATCTTAAATTTGTGGTTTCCAATTTGAAGAGATGATTCAAATCACATTTGAATCAAGAAAAGAA
GGATCTTTCTCATTTAAGTCCAAGATCCTTATATGAGATTTGTTCAAACTAATTTTCTTCATTTGAAGTACAAAAACAGA
TTCTACACAACTATTGTCCAGTATTTTATCTATTACCAGTTTTCAAAGCCATGTGTCTGAAACCAAAAGAGCTAAGACCC
TCCTGACCACACAGAGATTTCACGAAGCCGGAGCAGAGAACAATATTATACAAAATGTAAATCTCACAAGTTACAACAAT
CTAAACACTACCAAGTTTTTACAGCTACAAAACGTGTGAATAATCAAGCAACAGGAGGGATTGATTCAGCGATTGCAAGC
GGCTCAAGAACAGGAGAAGAGTGAGCTCGTGCGGGTGGGCGAAAGAGAGAGAGAGAGAGAGAGAGAGATGGAAAACGTTT
CACTTGAGGACTTTGAAGTGAAAAAGCCAAGAAACAACGAAGGCGAAGACCATAGCAGCAAGTAAGAAGTTCATAACAGG
GCGACCATGCCAGATTCCTCGTGGCTCTGTCTGAGTTAGAGATTGTCCCGCAGCTGCTTGTGAATGTGTAGAAGCAGTGC
TCTCCGGATTAGATTGTTCACCAGCCACGTTTAGAGCCATTGCGCCGCATATCTCACATGTCCTGCTCAGATTCATACAA
CAATATGATAAATGCTAGTCAGTAAAAATCTTAGGGGACTTGCTTCATCTTGTAAACATATAAGAAGCTAGGAAAATGCA
AAGACACAGAAACAGAAGCTAAACAGAGCTATGAGTACAATCTTGATTGGTAAAAATCAAACTTTCTCAGCAAAAGGGAC
TGCAAGATTCTCTCAATGCAGCTGCAAAATCAAGCCTTTGAAACTGAATGTTTTGAGGCAAATCACAGAAACTGGCTTTA
ATTGAGACTACAAACAATAAATATCCAAAAATGTGCAGGAACATAAGAACATGAGACACAAGTAGACAACAATTGATGGC
CACAAAACAAAAACTGTAGATTCCAGCTTCAGCAGACAATCTTTCTAAGAAGTAATGATATGGATCTCTAGAATTCAGAC
AAGAAAAAAGACTCAAAGTACATAAAAAGGAAATACATTTTTTCCTTATAAAGTTTCATTCTTTACTACTTTGGTTCTCA
CAGAATCTGTAGAATTTTGCAGAAAAAAAACAAAAGTAGTCTTGAAGAGAAACTTACATGTTTCCTTTGATCTTAAACCA
AGTCTCAGCACACTTACTATGAGCAACACCCAAATCACCTTTACAAGAGCAACCTAATTGCAAAGGCAAACCATAATATT
CTTCTTCTTCTTCTTCTTCTTCTTCTTCTTCATCTTCTTCATCTTCATCATCATCAGAATCATCTTCTTCTTCTTCATCT
TCATCTTCAGCTTCTTTGTTAGTCTCTAAAGGAAGATGACAGATCCTGCAATCTCTTCCACCTTTCTTCTTCTTCTTCTT
CTTCCTCCTCTTTCTCCTCCTAGTTCTCCTCTTCTTACCACCGGAATGTAGCTGTTTCTCCGGCGCCGGTACACCGCCGG
ACTCTAAATCGACCTGAGACAAAGAATCCCAGTCGGAGGAGTCACCGTCGATGCTAATTTCGACGGAGTACGGCGGCGAG
TCTGTAGGATTCGCCAAATGGTGATGAGATCCAAAAGCAAAAGAAGGCATTTTTTTCTTTCTTTCTTGAAGATTAAAGCA
AAGAGGAACCAAAGGGGTCACTCATGGGTTTTACGAGGAAAACAAAAAACAAAATCATAAAAAAAAATAACCAAAAAAGA
ATTAAAATAAAAAAAAAACAAAAAAGCTAATTTTGTCTTCAAGGGTTTATTGAATTTTTTATTTTAGTAAGTTTTTAACT
TGCAGAGAAGAAATGTTGGAGAAAGAGAAAGGAAGAAGCTTTGGACAAAAGAGCAGCTTCTGTTCTGTTCTTTTTTATTT
ATTATTATCTTCTTCTTCTTTTTTTCTTCTTTTTTTTAAGACAAATGTTTTTACTTGTTTTTTTTTTTTTTTTGTCTCCC
TCAAGTTTGGAAGATATTTCAAAACAAGGTGGGTGCTTTTTAACATTGTTAGATCCCGTGGTACGGATTCTTAACTCATG
ATTCTACTACATTGAATTTCCACTTAATTTTTCATATATATATATATATATCGATTGTACTTTTTTTTTGTATTTCATAC
TGTATTAATTAAAAATATTTCTTATTGAAGTCCCTTAAGCTAATCTATTTACTATCACAATTTAATTACAGTTCCTAACA
TTTTAATTATTAATTAAGAACAAAAATTGAAGAAAAAGAAGTTATAGATTTAGTGAAAATGAACTAATGAAGTGTACCCA
CGTTGCTTAAGTTATAACATTAATAGGACGAAAAAGCGTTTATTTTAGTACTTTTCTTGATTTCTTTAATAAGTTAGATT
TTATTTTTCCTAACAACTAAATTTTTTAGTACTTTACTCATACCGTGAAAAAACAAAGTACTTTGTTTCTACAAATTAGA
TTTGCTTCTATAAAGTTTCATTCTACACTTAGTACATTACCTGGAGTGTTTAGATATTAATTATTTATACAAGATAATAT
ATCCTAATGAAGTCAGCTTAAACTGATTTTGAAAAGTGGGTTGGTGTGAACTCTGAACAGTGATTCAGTGAACATATATA
TCAATAGTGTTGGGTTTTGTTGAAAAGTATATAAACATGAGGTGTCAAAATGAAAATGTATAGAAGTTTAAGGGTATTGA
TGAAACTAAACATAAAAATCACTGTCAATGTCAGTGGCTGTGTCAGGATGTAACAATGTTGGCTGGAAGGAAACTCACCG
TTTCTTTAATAATTATTGTTCCAAAGAAAACAAATAAAAG
>AT5G59010.2 | chr5:23817578-23820577 REVERSE LENGTH=3000
AAACTTCAAGTGTATAGGTTTCTTCTCTCTTCCGCCTTCTTCGTTTTGTGATTGGATTCTGAGAAAGCCTCATTGTCTCT
GTCTTCTTTAAGCATTATCTTAAATTTGTGGTTTCCAATTTGAAGAGATGATTCAAATCACATTTGAATCAAGAAAAGAA
GGATCTTTCTCATTTAAGTCCAAGATCCTTATATGAGATTTGTTCAAACTAATTTTCTTCATTTGAAGTACAAAAACAGA
TTCTACACAACTATTGTCCAGTATTTTATCTATTACCAGTTTTCAAAGCCATGTGTCTGAAACCAAAAGAGCTAAGACCC
TCCTGACCACACAGAGATTTCACGAAGCCGGAGCAGAGAACAATATTATACAAAATGTAAATCTCACAAGTTACAACAAT
CTAAACACTACCAAGTTTTTACAGCTACAAAACGTGTGAATAATCAAGCAACAGGAGGGATTGATTCAGCGATTGCAAGC
GGCTCAAGAACAGGAGAAGAGTGAGCTCGTGCGGGTGGGCGAAAGAGAGAGAGAGAGAGAGAGAGAGATGGAAAACGTTT
CACTTGAGGACTTTGAAGTGAAAAAGCCAAGAAACAACGAAGGCGAAGACCATAGCAGCAAGTAAGAAGTTCATAACAGG
GCGACCATGCCAGATTCCTCGTGGCTCTGTCTGAGTTAGAGATTGTCCCGCAGCTGCTTGTGAATGTGTAGAAGCAGTGC
TCTCCGGATTAGATTGTTCACCAGCCACGTTTAGAGCCATTGCGCCGCATATCTCACATGTCCTGCTCAGATTCATACAA
CAATATGATAAATGCTAGTCAGTAAAAATCTTAGGGGACTTGCTTCATCTTGTAAACATATAAGAAGCTAGGAAAATGCA
AAGACACAGAAACAGAAGCTAAACAGAGCTATGAGTACAATCTTGATTGGTAAAAATCAAACTTTCTCAGCAAAAGGGAC
TGCAAGATTCTCTCAATGCAGCTGCAAAATCAAGCCTTTGAAACTGAATGTTTTGAGGCAAATCACAGAAACTGGCTTTA
ATTGAGACTACAAACAATAAATATCCAAAAATGTGCAGGAACATAAGAACATGAGACACAAGTAGACAACAATTGATGGC
CACAAAACAAAAACTGTAGATTCCAGCTTCAGCAGACAATCTTTCTAAGAAGTAATGATATGGATCTCTAGAATTCAGAC
AAGAAAAAAGACTCAAAGTACATAAAAAGGAAATACATTTTTTCCTTATAAAGTTTCATTCTTTACTACTTTGGTTCTCA
CAGAATCTGTAGAATTTTGCAGAAAAAAAACAAAAGTAGTCTTGAAGAGAAACTTACATGTTTCCTTTGATCTTAAACCA
AGTCTCAGCACACTTACTATGAGCAACACCCAAATCACCTTTACAAGAGCAACCTAATTGCAAAGGCAAACCATAATATT
CTTCTTCTTCTTCTTCTTCTTCTTCTTCTTCATCTTCTTCATCTTCATCATCATCAGAATCATCTTCTTCTTCTTCATCT
TCATCTTCAGCTTCTTTGTTAGTCTCTAAAGGAAGATGACAGATCCTGCAATCTCTTCCACCTTTCTTCTTCTTCTTCTT
CTTCCTCCTCTTTCTCCTCCTAGTTCTCCTCTTCTTACCACCGGAATGTAGCTGTTTCTCCGGCGCCGGTACACCGCCGG
ACTCTAAATCGACCTGAGACAAAGAATCCCAGTCGGAGGAGTCACCGTCGATGCTAATTTCGACGGAGTACGGCGGCGAG
TCTGTAGGATTCGCCAAATGGTGATGAGATCCAAAAGCAAAAGAAGGCATTTTTTTCTTTCTTTCTTGAAGATTAAAGCA
AAGAGGAACCAAAGGGGTCACTCATGGGTTTTACGAGGAAAACAAAAAACAAAATCATAAAAAAAAATAACCAAAAAAGA
ATTAAAATAAAAAAAAAACAAAAAAGCTAATTTTGTCTTCAAGGGTTTATTGAATTTTTTATTTTAGTAAGTTTTTAACT
TGCAGAGAAGAAATGTTGGAGAAAGAGAAAGGAAGAAGCTTTGGACAAAAGAGCAGCTTCTGTTCTGTTCTTTTTTATTT
ATTATTATCTTCTTCTTCTTTTTTTCTTCTTTTTTTTAAGACAAATGTTTTTACTTGTTTTTTTTTTTTTTTTGTCTCCC
TCAAGTTTGGAAGATATTTCAAAACAAGGTGGGTGCTTTTTAACATTGTTAGATCCCGTGGTACGGATTCTTAACTCATG
ATTCTACTACATTGAATTTCCACTTAATTTTTCATATATATATATATATATCGATTGTACTTTTTTTTTGTATTTCATAC
TGTATTAATTAAAAATATTTCTTATTGAAGTCCCTTAAGCTAATCTATTTACTATCACAATTTAATTACAGTTCCTAACA
TTTTAATTATTAATTAAGAACAAAAATTGAAGAAAAAGAAGTTATAGATTTAGTGAAAATGAACTAATGAAGTGTACCCA
CGTTGCTTAAGTTATAACATTAATAGGACGAAAAAGCGTTTATTTTAGTACTTTTCTTGATTTCTTTAATAAGTTAGATT
TTATTTTTCCTAACAACTAAATTTTTTAGTACTTTACTCATACCGTGAAAAAACAAAGTACTTTGTTTCTACAAATTAGA
TTTGCTTCTATAAAGTTTCATTCTACACTTAGTACATTACCTGGAGTGTTTAGATATTAATTATTTATACAAGATAATAT
ATCCTAATGAAGTCAGCTTAAACTGATTTTGAAAAGTGGGTTGGTGTGAACTCTGAACAGTGATTCAGTGAACATATATA
TCAATAGTGTTGGGTTTTGTTGAAAAGTATATAAACATGAGGTGTCAAAATGAAAATGTATAGAAGTTTAAGGGTATTGA
TGAAACTAAACATAAAAATCACTGTCAATGTCAGTGGCTGTGTCAGGATGTAACAATGTTGGCTGGAAGGAAACTCACCG
TTTCTTTAATAATTATTGTTCCAAAGAAAACAAATAAAAG
>AT5G59020.1 | chr5:23824160-23827159 REVERSE LENGTH=3000
AGTTTGTATTTTTACTTCAAACCCAAATTTTTTACTTGCAGGTATGTGATCATAATATTAGTGTTAAGCCTAAGATAAAA
CAGTTGCAGGAAATAAGAAAGCAGCTAGAAGATCTCTTTAAAGTAGTTAGTCTAATGATCTTCCCAACTCTTAAGTGTGA
ATATTTTTTTATAGCTTATCTCTCCATATATAATGTTAGTCTACTACTTTCAAGCTGTGAAGATCTTTGGTTTCTGAAAC
TTGAAAGCCTGACTCGGAAAAATTAAAGGGGCTTTTTTTTATGTTGCCATGTGATCATTTGTCATGATGAATTGGATTCA
CAGGAACAGTGTTTTTGAACCTGGCCCAGCTGATCACACAAAGTTTGTTTTTTGAAAAAAACATTCCATGTAAATTGTAG
ATAAGTCTTAGTCTTGCATAAAATTTGAGATTTGATTAGTTCCATCTTCTTAAAATTTAGTCTTGTAAAGTCAAAAAGAT
TCTAAGGTATAAGAAAACAATAAAAAATGTTGCAATCGTTCACGTGAAGTTGTTGTTTTTTCGGTCACAGAGACAGTGAG
GAACAGAGTGGATTTTATAGCTTTATGCACTTTGAACTCACAACAAGCAACATGGTAGACCCATCAATATCCAATTTTGC
CATATGCTAAAATATATGTAAATATCGAATCACATTATTAAGAAGATTATCCAAGATTTCACCAAACGATATTGTCTTTG
TTTAAATGATTATGTTTTCTGAAAATGATCTCTTGCATTTGTTAACATGTAATGCAAAATAAAAAAAAAACATGTAATGC
AACATAAATGTCTGTTTTAGAGCAATTTGTTTATATTACCAATAATTTTTTTTGCAATAATACAGTATGAATTATCAATA
TTTGTTAAAATGATGGTTCCAAGTTCCAACAATTAGTTATTCACTTGGCCAGTCTTACCAAAAAAAAAAAAAGTTCTTCA
CTTGGCCAATGTAATACGAACATCTATTTAGATGACTTTTTACATAGAAATCCTTCAAACTCCGTTATTACATGTATTTG
CATATGTATGTTCTTCTTTTTTTTTTGGTAGGATTGCATATGTATGTTCTTATAAAACACCTTTCACATTCTCTCATTAA
TTTTTGTTTTTTGGTGTAAACAAGACTACTGAATTATTGTAATCACATTATAATCCATTTCTACGTGGCTGCATGTGTTC
GTTGCAAAGCAGATAGTTTGAATGTGGTTAAGAACAAGTAATGTGTTCTCTTAAAACTCGACATTGGGTGGACCAATACT
ATCCATTTATCTAATTTACAAACATTTTTTTTGGTAAAAGCCCTTAAAGGTGAGGTGTAATTATAAAATATCATATACAC
TATTCGGTTTCTTTTCTGTCAAATACCCTTTTTGCGTGTGTAAAAAAGTATCTTGTAGTTGGTCTTTTGTCACAAACCCT
CTAAAACACAGGTATCTGTATAAGATTTACGAAAAAAACATAACTCTATGTAGTCTCTAAATCCACCAAATTCGATGTAC
AACATTGACTTTTGAAATTCCAAAACTCATAGCAATTATCGCGTCTTAGGGCATCTCCAACCATAACACTATTTTTGTGT
TGAAATATCACTATATTTAGTGCAACTTTAACACTAATTTTTTTTTCTTCTCTAACCATAACACTAAATATTACACTAAA
ATTATTATTCTCTATTATTATATTATGTAACTAAAATCTGTCTTTATTATTTAATAGTTTTTTAATTCATTAATTAATAT
AAACTTACAAATAATAAATGGCTAATTGAATTCTATTATGTATTTCCAACCAAAGTGTGTATTAATTTCAGAAAAGCCGA
GTAATTAATAATTCATACAATTAAAATTCAAAAATACCAAAATAGTTTTGCTACATTAATTTTCATTACAAAACTTATTT
AGATTATTAAATAACAATATAAAATTTTTTTAATCTACTGTAACTATATAGGCTTTTTAATATATAATTATACAAAAATA
AAAAATAATAATATTCTATCTTTTGCCGTTGTCTACAGTGACACACCAAATATAGTGATATACTGTTGAAAAAAAAGGAA
TCACACTATAATAGTGTAAATTATACAGTTTGGTTGGAGAGAAAAAGTTAACATTCCCACGCTATTTTAAAGTTTTGCAG
TTCCCTTGGAGATGGCCTTATAGGTTGAGTAATGTTTTTTGAAATAACCGGAGCACTACTCAACTTCTAGTAAGTACCTT
CTAAATATGTAAAAACTAAGGATTCATCTTTCCATCATAAGAAATAAAAGATATAGAGCAATTTGCTTATTGAAAGATTT
TGTTTCAAAGCTTATGATTGCTAACTATTAGTTTTATTGCGTATATTTAATATCGGTTGCCAAAATTTCGTTATTGGCAT
GAACATTTTCTTGAGCCAAGAGTCGAAGGGAGTTTTAAAAACATGCAACCTTCAAAATAACGCTCCATTGTCTAGAAGAA
TATGATTACTATCTTCCATTATTTACAGTTGTAGTGGTCCTGGCTTGGTCACTTAAGAGCATCTTAAATTAGGCTAAAAT
GTGTCCCCCAAAGGACAACAAACTTCTCCTTGGCACACGCGTGAAGTCATCTTCTATTACTACTTTCTTTACCATATTTA
TCACCAAGATCCTCTTTGTCTCCACCAACCAACATTAATAACTGTTCTTATAAATAAATAATTATTTAAACAAATCAAAA
GTTGGTTCGATATATCATAGAGAAAGCTTCGTAAAGATTTTAACTTTATGAGCTTTGCGGTGTAATACGTATATGATACT
CCGCAAAAGCTTTTGACTCGCATATAAAATGCTTCATGGACCTCTTTCGCTATATTGGGTCACCGGTCTGCGTCATTTTA
GCTGGAAAGTTCTTCGCTTATGGGTTCAAAACTTCAAATGCTCATATAATATAAAGTACATAAAAAAGTGAAACTGTATA
ACAGTCTTTTATCAAATCAAAGTTATCGCTTTGTTGAATA
>AT5G59030.1 | chr5:23830945-23833944 REVERSE LENGTH=3000
TGATAATATCAATGCTTTATATATATGTATGGATTGATCCATGCTTGTGATTCAAATTAAAGATCTAGGGTTTGTAGTTT
TCTTGGTTATTTTATGGATTGTTCTTGAGGTTCATGTGTGTGTGAATGTGAGGAGGAGGAATATTTGATATTTTCTATCG
TTTGCTTAATTTTTTTTGCTTTTGTTTTATTCTGCTGGCTAATGGTGAAAGCTGAGTATACAATTTACTACTTTTGGGCT
CCAATTTGTTTTTTTTTTCTCTCAGAATTTCATATATAATTTTCTTATCTCAACTTTGTAGTTAGAGATGTGTTTACAAA
AGTTCATTAAAAATGTATAGAAGAAGCAAAGGTATATAGTCTTCCTATCGAATACACCCAAATTCAATATATGTATATAT
AGTTTACAAATGGCGTTTGATGACACAAAAAAATAAAATAAAAATTCTTACTATTATTTTCTCACTATAGTCTCGTGACC
TCGCTGACACTATGACCCATATAGTTTCGTTTTTTTTTTGGGTGTATTTGGTTAAAGGGTTTTTAAATTTATAATAGTTA
GATGTAGTTCACTAATTAATTTAAAATCAAGTTACAAGAAGAAGAGTAGAGAAAGATGATGAAAACCAGAAAAAGAAAAG
ATGAAGAAGACAATTATCATCAAACTCTCTTTTTTTTCTTTTCTTTTTTTTTGTAAACCTATCATCAAACTCTAAAGCTA
TTTTTCTCGTATGTTTTAACTTTTAACGTACTCTGCAACAAGTTTCTAAGTGGGCCTTCTTCTCCTAATTCATCATGGGC
CTCTTCATTTCAGAAAGGCTCAAATTTCTTTGTTTAGCTGGGACCTTTTGCATAAAGCAGACTGCAGCACATTCTGTCTT
TAAGACAAAATAAAATATATATGATCATATCTTAGTTGGGAGCGTCTTCTTCATTTTGTGTCAACGGCTCAACGCCAAGA
ATGCTTTGGTACCACAATTTATCATGATCCATCCATTGCATGTTGTCTTTAATACATACAAGATATTGGTGGTTTTTGGC
AAAGAGATCCAAAGTCAGTTCTGTTCTTGGGCTTTTAGCCATCCTGTGAGCCCTAATTATTTTTAGAGAAATTTTAAAGC
CCATCCTAGAGCTGGTCACTTCAGTTTTTTTTTTTTTTCATATTTTCAAAACGTATATATGTTATATCTTCATAATTTTT
TGTTTGATTTGTATAATCGTATTGTTCTTGGATAATTATTCCTTAATATATATAAAATATGTATATGTATTTATTTTACA
TATATATTACAGTCTAGTAGTTTCTATTTTTTGTTAATATTGCTGTTATATAACCATTTGAATTTAAATTTTTAGTATAT
TTATATGTGAGTTACGTTGTAGACGAAAACATATAGCATATATATCTTTGCTTTGTTATCTTAAGTAAAGTCGTCGTGAC
TGGGAGTGGCTAAGCCTGTCTAAGACAAGCAACTATGAACACCGTGCGTACATTAAAATAGTAATTTCTGATTAGTTTTT
AATTATTCAAATAGTACATTAGAAAAATCGGATAGTGATATTTATTAAATTTGCCAAATGGACTTTCTGCGACAAGCTTA
AGTGACCTTTTGAACATTTAAGATATGGTATCTTTTCCTTTTCATTGCGCTTTAAAGTTTAAACCCCATCTCACTTTAAA
TGTTGAGTGGAAGAAAAAAAATAGTGCACAAAATTGTTATTTACATACATATCTAAAAATTGAAATATCTATTGAAATGT
TAGGTAACTAATACTCGTGCATACATTAACACAGAAAAAGAAAAAGAAAAAAGTAATCGTGCTCACACGTGACATGCCTT
TCTTAGCTTAATTTAGTGTTCTAATGAAATTCATCATTTGATTTAGCGTCTAATTTAGACGACTCTGTAAGAAATAATTC
ATCCTATAAAACCAAACTAATGAAGTAATTCCTCGTCGGTGGATGGGAAAATAGTAGTTATCACTTTGCAACTAAAAGAA
AAAGTGATTCCTCTTTTGTGTTTTTAATTTATTATATATTTCGATCTTACTTTTAAATTCATCTTTTGTTAGTTGCTTTG
TTTTGCTTATGATGAATATCCACATAAAGGACTTTCTTCTTTCTTTTATGGTGTCCCTAGGAATGGTGATTTCATCTTAT
TCGAAAAGTAGCTAGCTGCATTTCAATCTTCCATCATCACTCATCAGTGACAATGTATAATGATCTCTTAGTACCAATAC
TCATGTATATTGTTATGAGCTGCCAACTACAAATATTTAATCTTTGTTCCCAAATTTCAAACTTCACCGAGAAAATAGCT
TATGTCTATCCAAATATGACTGACTGAATCGAATAATTTGATTTTAAAAGCAACAACTAGTAATAGACATTTTACTATTA
ATTCTTGTGAGACATAAACCAGTTTTCGTAGAGAACAAAAGATAGTGACATTAAAGACTCCATGTATTTGTGAGACTCCG
TGCTATATAATTATAGCCAACTCCATTGCTACTATAAGTAAGTAATTAACAATAGATATATCACGTATTGTGGTTAGATA
CAGTAGATTTTTATATCCAAATTAATACTACAAGCTACTTGCACATTACAAAATTTGATCATTATAAGCTTTCTTGGAAA
CTACAGTCTCTGATCTTGAGCTGCGTCAGTGGACCCATAATAATCTATGAAATCAACCCCACGATCGACCCACCAACATA
CAAACTTTATACTATTAATCTATACACACAAACATATCATATAGTTTTCTTACCAAACTACATTAGGGTAAATTAAAATT
GACCACACGATTGCATTTATTTTTGGTGCAGCTCTCGTATATATAAGATACATCTAGAACCAGAGAATATACTGTACATT
ATATATTGTTATAAATTTCATACATCAGAACTATTTTTCTATAGCTAGTAGTCAAGTCGTGAAATAATCGTAAGAACCAC
TGACAGTATGTAAATATATTTTTATTTTAGAAATCGTCTC
>AT5G59040.1 | chr5:23837180-23840179 FORWARD LENGTH=3000
TTTTTGTCTTAGATCGTTTTTATTTTCCTTGTTTCCCGTTGAAATAATGATTAGGAAAATAAAAAAATTCACGTTTTTGG
ATTTTAGATTGAGTAAGAATGTAAGATTGGAAGTTCTTTAACCTCATTTTATTTTATTTTGTTTTGATCTCTAATATATA
ATTGTGTTGGTCAAATTTCTAAGAATTGTATAATAGAATTTTTTTTTTTTGAATATACAACTTTCCTTCGAACGGTAGTA
TATACGGTATAGTTAAAAATCATAGCTTAGAGAAATTTGTTCTTTTGAAACTAGTGGTTGAATATATTTGTATTGCTAAC
AAGAGATTTGAACAAGGTAATGACATCGTAAATGAAAAAATGTATAACTTCCTATCGCCCATCTCGTAATAGTTTGTTAT
GAAATTCCCAAGAACTTTCAAACGTTTCATAAATCAAGGCTTCCTAAAACAATAACGACCAATCTAAATGTTCGTTCCGA
TCTAAATTCTCTCTTATTGATAACTAAACGTATATTTTCGTTCCAAAACGGACGTATTTATAGATAACTTCTCTCATTAG
TTAGGGATCACAAACATCACATAATCGAAATATCTCATATTGAAAAAACTAAAGAGGAAAGAAGATGAGGCTTTTGTGTA
GAACCAAAAGGAAAAGGAAGAAAAAAAATGTTAGATTCGTGGATCTCGAAGTCATACGGCTCATACCCATACATAAATTG
TTTTTTGTACTCCATACTCTTAAAAATGTATTCCATACCGTTTCCACATTCATTTACCCACATTCAAAACGTTTAGTTGC
TGTCCAACTTTACGATATAAAACGTGGAGTTCCAACGACTTTCAAATGTTTGCGTGTAAAACATCATATAAGACCTTTTA
TAACAATCTTACAAGCTAATTTACCAAATAATATTAATATAATAATAATCTTACAAGGTTGCGTTGTTACAGAAATTGGA
ATTTTTCGCAGCAAATTGATGCCTTATATCTTTTTAATCGTCAAGTTTCCTCAGAAATTACGAAATCAGATTTGCTTTTT
TGAATTCAGAAGCTGGTTTAGCTTACGTCCTTACCTCAAAAACTTTCAAAATTTAACCGGTATTGATTATATATATATAT
GAATCAACATTACATTGTTCTTAACTATCTTTGAGTATACATAATGTTTTAACAAGAGAAGGAAATGCACATAGGGAAAA
TTTTGATTTTAAGTGAGTGTCTCTAACCTTAATTATGATGACATGCTTAAGATGTAGTATACAATATACTTTTTTTTGTC
GACTACAGGCAATGATATTTATACATACAATAAGATTATAAAGCCATGACTCAAATAACAATTGGTTCCATTAGGTAGAC
CGATATTTTATAGTTTCATCATACTCTAGTTCATACATGCAGAAAAAAAAATTATTTGCACAATTTTATTAATTATTATG
ACACTGTAGCATGAAGATACGTGTTGAAACAAAACCCCATAATTCGTCGGTGTAAGTAATATGAAAAGAGAAAAAAAGAA
CAAAAATAAAGAGAAAGGGAAGTCACATGAGGAGAGTGGAGCAATGTACACCACCGTCAATGGCTCTCAACTAATACCAG
TAATGACAAAACGTGAGTGCACATGAACCTTATAAAGTGAGAGTACGAAGAATAAGTCAAAAACATTGTCGCACTGTACG
AGAAGAAGTCGGCGGATTTATGACCACCCACGAGGCCACGAGCTTATCATATATTTTTCACATTTACATTCATCTAAACG
CCGTTCTAACAAAATATTTAAATTTAAAATGGTTTTTTTTTTTCCTTTTATTCACAAAACTGTAATTGTACTTAGTTCTT
TCCGATTTAATCGCTACAAATAAAATATTTTCTAACATATACATCAATATACCAAACTAATAGTTATTCTTAAAACCATG
ACTATAAAACTCTGTACGCGTAATTTGGAAACAAGAGCATAGGAAGTAGATAGACGTAACAATCAAATAAAGGCTTTTTA
TTACACTGGCGAGATGCATAATGCTTTTATTACAAGGAATCTTACATAAAAACAACCAACCCCTTATTACATACAATAGG
CATGGGATATATGAACATTTTATTGTTCTTTTATCACAGGAATTATTGATTTTATCACAATAATAAAAGAAAAAATCACC
AAATTTTAAAATCTATGTATTTCCAATTAAAAAATAATGGTTTTTGAAAGCATTTTATTTTTATTTTGACCCACTAGAAG
ATATTCAATCCGAAAAGTCCCTACCTTTTGAAAACCTATAACTGCAGCAACCAGGAGCATGTGCCAATGTTTTATCAGTA
CGTCCATTCCTGTGGCAAATCCGCCGGTGGTTCTTGGTGGCTCTCTGCCGACATCTCCATTTCGTACGGTGATCCACTTT
GTACCCGAGATAATGAAGTATTTTTGTTACTTTTGATCTTTTTGTTGTTCATGGACACCAACAATGCATCTATATAGTAA
AGCATTTCAAGCATCATATATCGAAATACATTCAATCTTACTCTGTAATAATACTTAAACCTCTATAAACCCAATTTTTT
TAACTCCTAACTCTTAAAACTTATTTGTTAACTCATCCAAACAAAATTGTATTATTCCTTTAATCGTTTTTCAAATAGTT
AGCCTATTTTTTAAATTAAATTTTCTTCATTTTTTTTGTTTGTCAATCATCCCTTATTTATCTAATTCTTGTAAATCATA
ACTTTACTTTAAAGAATAAGAAACACAAGAAATTAAATTAGGAAAGAGATAGGTGGGGTTGGTACCATGAAAAGGAGGGA
TATCAGAAGAGAATGTAGAAGGAACACCCAATTTGTCAAAGTGAACTTTCAAGGCTTCAACTACTCTTGCTGGTATTATT
ACTGTTGAACATCCTGCAACCAATTTATTTCCATACACAAAAGTCAAAACCAAAACCAAAACTACATCTAACCAAACTTA
AACCGGTTAGGCAATTTCAGAGTAACAACTCATAAAACTG
>AT5G59050.4 | chr5:23836494-23839493 REVERSE LENGTH=3000
TAAAACATTGGCACATGCTCCTGGTTGCTGCAGTTATAGGTTTTCAAAAGGTAGGGACTTTTCGGATTGAATATCTTCTA
GTGGGTCAAAATAAAAATAAAATGCTTTCAAAAACCATTATTTTTTAATTGGAAATACATAGATTTTAAAATTTGGTGAT
TTTTTCTTTTATTATTGTGATAAAATCAATAATTCCTGTGATAAAAGAACAATAAAATGTTCATATATCCCATGCCTATT
GTATGTAATAAGGGGTTGGTTGTTTTTATGTAAGATTCCTTGTAATAAAAGCATTATGCATCTCGCCAGTGTAATAAAAA
GCCTTTATTTGATTGTTACGTCTATCTACTTCCTATGCTCTTGTTTCCAAATTACGCGTACAGAGTTTTATAGTCATGGT
TTTAAGAATAACTATTAGTTTGGTATATTGATGTATATGTTAGAAAATATTTTATTTGTAGCGATTAAATCGGAAAGAAC
TAAGTACAATTACAGTTTTGTGAATAAAAGGAAAAAAAAAAACCATTTTAAATTTAAATATTTTGTTAGAACGGCGTTTA
GATGAATGTAAATGTGAAAAATATATGATAAGCTCGTGGCCTCGTGGGTGGTCATAAATCCGCCGACTTCTTCTCGTACA
GTGCGACAATGTTTTTGACTTATTCTTCGTACTCTCACTTTATAAGGTTCATGTGCACTCACGTTTTGTCATTACTGGTA
TTAGTTGAGAGCCATTGACGGTGGTGTACATTGCTCCACTCTCCTCATGTGACTTCCCTTTCTCTTTATTTTTGTTCTTT
TTTTCTCTTTTCATATTACTTACACCGACGAATTATGGGGTTTTGTTTCAACACGTATCTTCATGCTACAGTGTCATAAT
AATTAATAAAATTGTGCAAATAATTTTTTTTTCTGCATGTATGAACTAGAGTATGATGAAACTATAAAATATCGGTCTAC
CTAATGGAACCAATTGTTATTTGAGTCATGGCTTTATAATCTTATTGTATGTATAAATATCATTGCCTGTAGTCGACAAA
AAAAAGTATATTGTATACTACATCTTAAGCATGTCATCATAATTAAGGTTAGAGACACTCACTTAAAATCAAAATTTTCC
CTATGTGCATTTCCTTCTCTTGTTAAAACATTATGTATACTCAAAGATAGTTAAGAACAATGTAATGTTGATTCATATAT
ATATATAATCAATACCGGTTAAATTTTGAAAGTTTTTGAGGTAAGGACGTAAGCTAAACCAGCTTCTGAATTCAAAAAAG
CAAATCTGATTTCGTAATTTCTGAGGAAACTTGACGATTAAAAAGATATAAGGCATCAATTTGCTGCGAAAAATTCCAAT
TTCTGTAACAACGCAACCTTGTAAGATTATTATTATATTAATATTATTTGGTAAATTAGCTTGTAAGATTGTTATAAAAG
GTCTTATATGATGTTTTACACGCAAACATTTGAAAGTCGTTGGAACTCCACGTTTTATATCGTAAAGTTGGACAGCAACT
AAACGTTTTGAATGTGGGTAAATGAATGTGGAAACGGTATGGAATACATTTTTAAGAGTATGGAGTACAAAAAACAATTT
ATGTATGGGTATGAGCCGTATGACTTCGAGATCCACGAATCTAACATTTTTTTTCTTCCTTTTCCTTTTGGTTCTACACA
AAAGCCTCATCTTCTTTCCTCTTTAGTTTTTTCAATATGAGATATTTCGATTATGTGATGTTTGTGATCCCTAACTAATG
AGAGAAGTTATCTATAAATACGTCCGTTTTGGAACGAAAATATACGTTTAGTTATCAATAAGAGAGAATTTAGATCGGAA
CGAACATTTAGATTGGTCGTTATTGTTTTAGGAAGCCTTGATTTATGAAACGTTTGAAAGTTCTTGGGAATTTCATAACA
AACTATTACGAGATGGGCGATAGGAAGTTATACATTTTTTCATTTACGATGTCATTACCTTGTTCAAATCTCTTGTTAGC
AATACAAATATATTCAACCACTAGTTTCAAAAGAACAAATTTCTCTAAGCTATGATTTTTAACTATACCGTATATACTAC
CGTTCGAAGGAAAGTTGTATATTCAAAAAAAAAAAATTCTATTATACAATTCTTAGAAATTTGACCAACACAATTATATA
TTAGAGATCAAAACAAAATAAAATAAAATGAGGTTAAAGAACTTCCAATCTTACATTCTTACTCAATCTAAAATCCAAAA
ACGTGAATTTTTTTATTTTCCTAATCATTATTTCAACGGGAAACAAGGAAAATAAAAACGATCTAAGACAAAAATCAACA
ATGTGATTGAACCTCGGTGTGACTGTTACTGCTAGTGGCCCTAAAAGCCCTACTTCCAAAAATCATAAACCCTAATCCAA
AACCAGCCATCGCAGCCACGAAGACTCCTCCATTGAACGACATCACAGCCAGCATGACCAAATAAGACAAAGCAGCCCTC
ACGGTGTAAACCGCAGTCTGTAATAGCCCGCCTCCCAAGCTAGCCGGACCGGATTTCATGAAACCGCACCGCGATAGACA
CTCGGAGAAAGCGGAAATAACAAAAATGACGGCGAGACAGACCCAATACATTTTCAGACTGGTCCCTGGCCATCCGTCGA
ATAGAACCTCCGTGGTTTTTCCCCAAAAGAAAGTCATATGCATCATACCACCGTGACGGTGGCGATGTTGGAAGAACGAT
GATGGTGAAGGAGCCGGAGCCGCCGGAGAAGATCCACTCATGCCGTTCATTGTATAAAGATATTTTTTACGTGCAATGTG
AAGATTTTGTTGTTGTGTATACTTGTGTGTGTGTATTTATAAGGGTTTTGTTTTTGGGTTGGAGTTTGGTGTGTAGTACA
ATGTACATTTTTACAACAATAATGCGATAATTGTGATTTTATTAGAGTTTAAAAGTGTACTTCAAAGATATTTTGTTGAG
ATTATGTCCAAAGATCTGTTCCTTTTAAGTCTTAAAATTG
>AT5G59050.1 | chr5:23836494-23839493 REVERSE LENGTH=3000
TAAAACATTGGCACATGCTCCTGGTTGCTGCAGTTATAGGTTTTCAAAAGGTAGGGACTTTTCGGATTGAATATCTTCTA
GTGGGTCAAAATAAAAATAAAATGCTTTCAAAAACCATTATTTTTTAATTGGAAATACATAGATTTTAAAATTTGGTGAT
TTTTTCTTTTATTATTGTGATAAAATCAATAATTCCTGTGATAAAAGAACAATAAAATGTTCATATATCCCATGCCTATT
GTATGTAATAAGGGGTTGGTTGTTTTTATGTAAGATTCCTTGTAATAAAAGCATTATGCATCTCGCCAGTGTAATAAAAA
GCCTTTATTTGATTGTTACGTCTATCTACTTCCTATGCTCTTGTTTCCAAATTACGCGTACAGAGTTTTATAGTCATGGT
TTTAAGAATAACTATTAGTTTGGTATATTGATGTATATGTTAGAAAATATTTTATTTGTAGCGATTAAATCGGAAAGAAC
TAAGTACAATTACAGTTTTGTGAATAAAAGGAAAAAAAAAAACCATTTTAAATTTAAATATTTTGTTAGAACGGCGTTTA
GATGAATGTAAATGTGAAAAATATATGATAAGCTCGTGGCCTCGTGGGTGGTCATAAATCCGCCGACTTCTTCTCGTACA
GTGCGACAATGTTTTTGACTTATTCTTCGTACTCTCACTTTATAAGGTTCATGTGCACTCACGTTTTGTCATTACTGGTA
TTAGTTGAGAGCCATTGACGGTGGTGTACATTGCTCCACTCTCCTCATGTGACTTCCCTTTCTCTTTATTTTTGTTCTTT
TTTTCTCTTTTCATATTACTTACACCGACGAATTATGGGGTTTTGTTTCAACACGTATCTTCATGCTACAGTGTCATAAT
AATTAATAAAATTGTGCAAATAATTTTTTTTTCTGCATGTATGAACTAGAGTATGATGAAACTATAAAATATCGGTCTAC
CTAATGGAACCAATTGTTATTTGAGTCATGGCTTTATAATCTTATTGTATGTATAAATATCATTGCCTGTAGTCGACAAA
AAAAAGTATATTGTATACTACATCTTAAGCATGTCATCATAATTAAGGTTAGAGACACTCACTTAAAATCAAAATTTTCC
CTATGTGCATTTCCTTCTCTTGTTAAAACATTATGTATACTCAAAGATAGTTAAGAACAATGTAATGTTGATTCATATAT
ATATATAATCAATACCGGTTAAATTTTGAAAGTTTTTGAGGTAAGGACGTAAGCTAAACCAGCTTCTGAATTCAAAAAAG
CAAATCTGATTTCGTAATTTCTGAGGAAACTTGACGATTAAAAAGATATAAGGCATCAATTTGCTGCGAAAAATTCCAAT
TTCTGTAACAACGCAACCTTGTAAGATTATTATTATATTAATATTATTTGGTAAATTAGCTTGTAAGATTGTTATAAAAG
GTCTTATATGATGTTTTACACGCAAACATTTGAAAGTCGTTGGAACTCCACGTTTTATATCGTAAAGTTGGACAGCAACT
AAACGTTTTGAATGTGGGTAAATGAATGTGGAAACGGTATGGAATACATTTTTAAGAGTATGGAGTACAAAAAACAATTT
ATGTATGGGTATGAGCCGTATGACTTCGAGATCCACGAATCTAACATTTTTTTTCTTCCTTTTCCTTTTGGTTCTACACA
AAAGCCTCATCTTCTTTCCTCTTTAGTTTTTTCAATATGAGATATTTCGATTATGTGATGTTTGTGATCCCTAACTAATG
AGAGAAGTTATCTATAAATACGTCCGTTTTGGAACGAAAATATACGTTTAGTTATCAATAAGAGAGAATTTAGATCGGAA
CGAACATTTAGATTGGTCGTTATTGTTTTAGGAAGCCTTGATTTATGAAACGTTTGAAAGTTCTTGGGAATTTCATAACA
AACTATTACGAGATGGGCGATAGGAAGTTATACATTTTTTCATTTACGATGTCATTACCTTGTTCAAATCTCTTGTTAGC
AATACAAATATATTCAACCACTAGTTTCAAAAGAACAAATTTCTCTAAGCTATGATTTTTAACTATACCGTATATACTAC
CGTTCGAAGGAAAGTTGTATATTCAAAAAAAAAAAATTCTATTATACAATTCTTAGAAATTTGACCAACACAATTATATA
TTAGAGATCAAAACAAAATAAAATAAAATGAGGTTAAAGAACTTCCAATCTTACATTCTTACTCAATCTAAAATCCAAAA
ACGTGAATTTTTTTATTTTCCTAATCATTATTTCAACGGGAAACAAGGAAAATAAAAACGATCTAAGACAAAAATCAACA
ATGTGATTGAACCTCGGTGTGACTGTTACTGCTAGTGGCCCTAAAAGCCCTACTTCCAAAAATCATAAACCCTAATCCAA
AACCAGCCATCGCAGCCACGAAGACTCCTCCATTGAACGACATCACAGCCAGCATGACCAAATAAGACAAAGCAGCCCTC
ACGGTGTAAACCGCAGTCTGTAATAGCCCGCCTCCCAAGCTAGCCGGACCGGATTTCATGAAACCGCACCGCGATAGACA
CTCGGAGAAAGCGGAAATAACAAAAATGACGGCGAGACAGACCCAATACATTTTCAGACTGGTCCCTGGCCATCCGTCGA
ATAGAACCTCCGTGGTTTTTCCCCAAAAGAAAGTCATATGCATCATACCACCGTGACGGTGGCGATGTTGGAAGAACGAT
GATGGTGAAGGAGCCGGAGCCGCCGGAGAAGATCCACTCATGCCGTTCATTGTATAAAGATATTTTTTACGTGCAATGTG
AAGATTTTGTTGTTGTGTATACTTGTGTGTGTGTATTTATAAGGGTTTTGTTTTTGGGTTGGAGTTTGGTGTGTAGTACA
ATGTACATTTTTACAACAATAATGCGATAATTGTGATTTTATTAGAGTTTAAAAGTGTACTTCAAAGATATTTTGTTGAG
ATTATGTCCAAAGATCTGTTCCTTTTAAGTCTTAAAATTG
>AT5G59050.3 | chr5:23838601-23841600 REVERSE LENGTH=3000
AGCCTATAGTAGTTATGCAAATTAGTTTATCATCATTACACTTTTTCTCTTCATTCCGTTATCAATTTTTGTTTTTGGGT
TTTCCAAAAAAAATAATCTAGTGGTTTTCATGAAGGTTACGTATGATAAAGGACAAAACATTTTAAATAAAAATAGGATG
ACGTCATCTAACATTTAATCAAAATACTTTGAGATTCCACTTTGTTTTTTTTGGGGGTTGACAAAGTTCGAATCTTGTAT
AGTATTAAGATATTTCCTAGATAATTTCATAATTGTTTCTTTAAGATAACAATTAAACCACTGAATATGTTAGAATTAGA
GTTTGTTTTCGATAAGTAGTTCGACAATCGACATAAGATTATGTTTAAATTAGTGTTGGTAAATCTTTATGGGGTCTACG
AGAAGGATAAGATTTCATTACCTTGCCATACATTAGCATAGTGTTGGAATCGAATTTTTGATTTTGCACAGATTCCATTC
TTTCTGTTGTGATAATCTTTAGTCAAATCTGTTTTTGTTTTTTTCGATTTAACTGACACTTAAGTGTTAGAAGAATCTTA
AAGAGTTGTGACATAAAATAATGTGAATGGTTATTAGTTGGGTTAAGGTCAGGTTGGGTTAAGTTTAGCTGATTGAGTAA
AAGCTCAAAACTCAATTATTTAGGACAAAAATTATATTATAGTAAGAATCTTGCGTACATTATTACTTTGTTTGACTGAG
TAAGATTCCAAAGATTCCTTGTCACCAATTAATCTATTGTGTGGCTATTGGTTTGACAGATACACCCTCCTAAATTAGAA
TCTTCCCTCAACTAGTTGGTCCCCATTTGTCTCCCTTTCACTATCAACAAAAATAAACTATTTAGGTTCAAAAATCAATC
TAAATCATTTATTTTCTTATAAGACCCCACTAGTTTCATTCAATAGGTGGATTATAATCTTAGATAACCTAGATATTTAT
TCATTTTGTGATTCTTTATTTGTTACCGTTCGATCATTGACAATTACCCAAGGCTATAAACCAAACCACATAGTGTTAAC
TTTGTTTCTTTCTAAATATAGTATTATATTCGAGTCCCGTATTAGATAGAAACTTAAAATTCTCACACCCACATGTAGCA
CTTACCAGGTTTGTTGATGATGTTCTTTCAACACAAAGGATTATACTTAACAACTCTCAAGATTAAAGATTTTCTGACAA
TTTCATTTTCAAGTCTTAACCGTTACCCAATCTAGGAGTCGGTGAGTTTGTCTACTAAATATCAACCACCATTTTTTTTA
GAAATCATTCTTGTTTTATCATCATATGTTTTGACGTGGCTTGGATATTGGTGGGTGGTGGTGGTGGTGACAATTTACTA
TTTATTGTACTGTTTGTATTCAGATTTGTTGTCGTTCGATGAAACTGATGTTTCAACCAAACAGTTTTATGAGTTGTTAC
TCTGAAATTGCCTAACCGGTTTAAGTTTGGTTAGATGTAGTTTTGGTTTTGGTTTTGACTTTTGTGTATGGAAATAAATT
GGTTGCAGGATGTTCAACAGTAATAATACCAGCAAGAGTAGTTGAAGCCTTGAAAGTTCACTTTGACAAATTGGGTGTTC
CTTCTACATTCTCTTCTGATATCCCTCCTTTTCATGGTACCAACCCCACCTATCTCTTTCCTAATTTAATTTCTTGTGTT
TCTTATTCTTTAAAGTAAAGTTATGATTTACAAGAATTAGATAAATAAGGGATGATTGACAAACAAAAAAAATGAAGAAA
ATTTAATTTAAAAAATAGGCTAACTATTTGAAAAACGATTAAAGGAATAATACAATTTTGTTTGGATGAGTTAACAAATA
AGTTTTAAGAGTTAGGAGTTAAAAAAATTGGGTTTATAGAGGTTTAAGTATTATTACAGAGTAAGATTGAATGTATTTCG
ATATATGATGCTTGAAATGCTTTACTATATAGATGCATTGTTGGTGTCCATGAACAACAAAAAGATCAAAAGTAACAAAA
ATACTTCATTATCTCGGGTACAAAGTGGATCACCGTACGAAATGGAGATGTCGGCAGAGAGCCACCAAGAACCACCGGCG
GATTTGCCACAGGAATGGACGTACTGATAAAACATTGGCACATGCTCCTGGTTGCTGCAGTTATAGGTTTTCAAAAGGTA
GGGACTTTTCGGATTGAATATCTTCTAGTGGGTCAAAATAAAAATAAAATGCTTTCAAAAACCATTATTTTTTAATTGGA
AATACATAGATTTTAAAATTTGGTGATTTTTTCTTTTATTATTGTGATAAAATCAATAATTCCTGTGATAAAAGAACAAT
AAAATGTTCATATATCCCATGCCTATTGTATGTAATAAGGGGTTGGTTGTTTTTATGTAAGATTCCTTGTAATAAAAGCA
TTATGCATCTCGCCAGTGTAATAAAAAGCCTTTATTTGATTGTTACGTCTATCTACTTCCTATGCTCTTGTTTCCAAATT
ACGCGTACAGAGTTTTATAGTCATGGTTTTAAGAATAACTATTAGTTTGGTATATTGATGTATATGTTAGAAAATATTTT
ATTTGTAGCGATTAAATCGGAAAGAACTAAGTACAATTACAGTTTTGTGAATAAAAGGAAAAAAAAAAACCATTTTAAAT
TTAAATATTTTGTTAGAACGGCGTTTAGATGAATGTAAATGTGAAAAATATATGATAAGCTCGTGGCCTCGTGGGTGGTC
ATAAATCCGCCGACTTCTTCTCGTACAGTGCGACAATGTTTTTGACTTATTCTTCGTACTCTCACTTTATAAGGTTCATG
TGCACTCACGTTTTGTCATTACTGGTATTAGTTGAGAGCCATTGACGGTGGTGTACATTGCTCCACTCTCCTCATGTGAC
TTCCCTTTCTCTTTATTTTTGTTCTTTTTTTCTCTTTTCATATTACTTACACCGACGAATTATGGGGTTTTGTTTCAACA
CGTATCTTCATGCTACAGTGTCATAATAATTAATAAAATT
>AT5G59050.2 | chr5:23838849-23841848 REVERSE LENGTH=3000
GAATTGATTTTTCTAAACAGTTCCAGAAGATTAAAAAGGAGAAAGAGAAAGAGAGGCAACGCAACGCTGACGTTTTGGGG
CACAAAGCAAGAAACTACCACCACCTCCACCAGAACCAGAGACCTAGGTCAGGCGTTAAGGCGGTGTTTGTTGACGGGTC
GGGTTCAAGAACCGGGTCGGGTGGTACCGGAGTGTTCTTACCGCGTGGTCATGGTACCGTTGTGGAGTCACGCAAGAAAT
CAGGTTAGAGCCTATAGTAGTTATGCAAATTAGTTTATCATCATTACACTTTTTCTCTTCATTCCGTTATCAATTTTTGT
TTTTGGGTTTTCCAAAAAAAATAATCTAGTGGTTTTCATGAAGGTTACGTATGATAAAGGACAAAACATTTTAAATAAAA
ATAGGATGACGTCATCTAACATTTAATCAAAATACTTTGAGATTCCACTTTGTTTTTTTTGGGGGTTGACAAAGTTCGAA
TCTTGTATAGTATTAAGATATTTCCTAGATAATTTCATAATTGTTTCTTTAAGATAACAATTAAACCACTGAATATGTTA
GAATTAGAGTTTGTTTTCGATAAGTAGTTCGACAATCGACATAAGATTATGTTTAAATTAGTGTTGGTAAATCTTTATGG
GGTCTACGAGAAGGATAAGATTTCATTACCTTGCCATACATTAGCATAGTGTTGGAATCGAATTTTTGATTTTGCACAGA
TTCCATTCTTTCTGTTGTGATAATCTTTAGTCAAATCTGTTTTTGTTTTTTTCGATTTAACTGACACTTAAGTGTTAGAA
GAATCTTAAAGAGTTGTGACATAAAATAATGTGAATGGTTATTAGTTGGGTTAAGGTCAGGTTGGGTTAAGTTTAGCTGA
TTGAGTAAAAGCTCAAAACTCAATTATTTAGGACAAAAATTATATTATAGTAAGAATCTTGCGTACATTATTACTTTGTT
TGACTGAGTAAGATTCCAAAGATTCCTTGTCACCAATTAATCTATTGTGTGGCTATTGGTTTGACAGATACACCCTCCTA
AATTAGAATCTTCCCTCAACTAGTTGGTCCCCATTTGTCTCCCTTTCACTATCAACAAAAATAAACTATTTAGGTTCAAA
AATCAATCTAAATCATTTATTTTCTTATAAGACCCCACTAGTTTCATTCAATAGGTGGATTATAATCTTAGATAACCTAG
ATATTTATTCATTTTGTGATTCTTTATTTGTTACCGTTCGATCATTGACAATTACCCAAGGCTATAAACCAAACCACATA
GTGTTAACTTTGTTTCTTTCTAAATATAGTATTATATTCGAGTCCCGTATTAGATAGAAACTTAAAATTCTCACACCCAC
ATGTAGCACTTACCAGGTTTGTTGATGATGTTCTTTCAACACAAAGGATTATACTTAACAACTCTCAAGATTAAAGATTT
TCTGACAATTTCATTTTCAAGTCTTAACCGTTACCCAATCTAGGAGTCGGTGAGTTTGTCTACTAAATATCAACCACCAT
TTTTTTTAGAAATCATTCTTGTTTTATCATCATATGTTTTGACGTGGCTTGGATATTGGTGGGTGGTGGTGGTGGTGACA
ATTTACTATTTATTGTACTGTTTGTATTCAGATTTGTTGTCGTTCGATGAAACTGATGTTTCAACCAAACAGTTTTATGA
GTTGTTACTCTGAAATTGCCTAACCGGTTTAAGTTTGGTTAGATGTAGTTTTGGTTTTGGTTTTGACTTTTGTGTATGGA
AATAAATTGGTTGCAGGATGTTCAACAGTAATAATACCAGCAAGAGTAGTTGAAGCCTTGAAAGTTCACTTTGACAAATT
GGGTGTTCCTTCTACATTCTCTTCTGATATCCCTCCTTTTCATGGTACCAACCCCACCTATCTCTTTCCTAATTTAATTT
CTTGTGTTTCTTATTCTTTAAAGTAAAGTTATGATTTACAAGAATTAGATAAATAAGGGATGATTGACAAACAAAAAAAA
TGAAGAAAATTTAATTTAAAAAATAGGCTAACTATTTGAAAAACGATTAAAGGAATAATACAATTTTGTTTGGATGAGTT
AACAAATAAGTTTTAAGAGTTAGGAGTTAAAAAAATTGGGTTTATAGAGGTTTAAGTATTATTACAGAGTAAGATTGAAT
GTATTTCGATATATGATGCTTGAAATGCTTTACTATATAGATGCATTGTTGGTGTCCATGAACAACAAAAAGATCAAAAG
TAACAAAAATACTTCATTATCTCGGGTACAAAGTGGATCACCGTACGAAATGGAGATGTCGGCAGAGAGCCACCAAGAAC
CACCGGCGGATTTGCCACAGGAATGGACGTACTGATAAAACATTGGCACATGCTCCTGGTTGCTGCAGTTATAGGTTTTC
AAAAGGTAGGGACTTTTCGGATTGAATATCTTCTAGTGGGTCAAAATAAAAATAAAATGCTTTCAAAAACCATTATTTTT
TAATTGGAAATACATAGATTTTAAAATTTGGTGATTTTTTCTTTTATTATTGTGATAAAATCAATAATTCCTGTGATAAA
AGAACAATAAAATGTTCATATATCCCATGCCTATTGTATGTAATAAGGGGTTGGTTGTTTTTATGTAAGATTCCTTGTAA
TAAAAGCATTATGCATCTCGCCAGTGTAATAAAAAGCCTTTATTTGATTGTTACGTCTATCTACTTCCTATGCTCTTGTT
TCCAAATTACGCGTACAGAGTTTTATAGTCATGGTTTTAAGAATAACTATTAGTTTGGTATATTGATGTATATGTTAGAA
AATATTTTATTTGTAGCGATTAAATCGGAAAGAACTAAGTACAATTACAGTTTTGTGAATAAAAGGAAAAAAAAAAACCA
TTTTAAATTTAAATATTTTGTTAGAACGGCGTTTAGATGAATGTAAATGTGAAAAATATATGATAAGCTCGTGGCCTCGT
GGGTGGTCATAAATCCGCCGACTTCTTCTCGTACAGTGCG
>AT5G59060.1 | chr5:23841394-23844393 REVERSE LENGTH=3000
TTTCTGTTTATCGTTTTATCCTTCCACTAGGTTGATTAATAAATTGTATGCAACATGAAAAAAGAAAATAGTATAAAATT
TAACATTTACACCAAAAAAGAAAGAAAAAAAATAGACGCCGTTGCCGGGGATCGAACCCGGGTCACCCGCGTGACAGGCG
GGAATACTTACCACTATACTACAACGACATTTTTGATTAGCAATCACATAAGATAAAATAAAAAGTAAAACAGAGATAGA
TAATACATAATTTATAACTTCGCAGAGAGTCTCGTATCTCTTTTGTTACAAATTCATGTATTTTTCTATCCCTAAAAGCT
TATTCTAATAAAGATTAGTTTCTTGATTTCATCCATAAAAAATGTCAACATTAGAGGTTTGATTATCCCATACTCAAAAG
CCCCCCATATGGTAAATGGTTGTTAGATAAAGGCTTTGCTATAAAGGGATATAAGACCTACTTTCTTGTAATAAAAACAA
TTAATGGCGACTTAAACGTTGTAGATTCAAAATACTAATCAATACAATTTTTTCCTCATTAGAATGTGAATGCGAAATGC
AATTAGTGGTAGGGACTATTTATAGTATTTATACCGTTATTCCAAGAAAAAAGGTATGCATAGTTGCATACGCATGGTTG
GTCAGATCTTAATAGGTGAACCAATCTTTCCCTCTAACATTTGTTACTTCAAAACATCGCATGAAAAGAAGAAACATATA
TGTTTTGTCTCCAAATCACTCATCCTAAGTTGCATTTGTTGACTTAATCCGCACTAAAACCAAATAAATCACATAAACCA
ACATATTATACTGTGTATCACTAGTATTTGTAATGGTTGGTATATAATGGAATCTTAATTTGATCACGATCTGGTTATGG
TTAGCAGATCTTCATTAATGAAAAGTTAGTAGAAGAATCATATTTTATGTTTTAGCTACCAGAGTTTGACGGCATTACAT
AACACATTACTTATATTAGAAGTTATATTCCACATTTATTTTTAAAATTTCCTTCGTCAATTATTTACTTTCACTGGAAT
ACGATGGTCATTTGGATTTCTGGGCTTCTGTCCGAATGTTCAACTTCGTTGTGGGCTTGCAGAAATTTTTTAATGAAAAA
AATTGTTTACATGTGAAATTAGTCGGAATTACCTTAGCAGATTTGTTTATCATAAAATATTTGTTTACCATAAAAATTTA
TTTGATGGCAAGTTTGTTTGGAAAAATAATGATAGTTTTGTTTGGGAAAAAAAATAAAAAATAAAGAAGACAAATTTTAA
AATTACAAAAAAGTTTATTTATAGGTCATGACTAATAACATTATTACTATCTAGAATTGTCAAATACTAATAATTATTCA
AACTATAAATAGAAGAAAAATCAATTTGTTGAATACATTGCTTTTAGAGATTTTATTAAACAAAAATCACCAAAAAAAGG
TTTGTCATAAATAAAATGCATTCATTCATCATAAAAGGAAAAAAAGAAAAGAAGGAAAGATAACATATTTATACATGTAT
ACCTTTTAATAATGAAAAAAAGAAAAAAACATATGTATAGGTTTCCTTAATCCTGAATCCTTAATCTCTCTCGTGAGTCG
CAAACTCACAACAATTGGCAGGTGATATTGTCGTAACGCCTTCAGCTAAATCTGTCCATCTGTACGGTCTTCTTCTTTAT
AAATCTTTAAACTCTTCACCACTAACCCAAACTTCTCTCTATCTCTCTCTTCTCTCTTTTCTCTGTTTCGGATTTGCTCT
GTTTTTCTCTCTGTTCCGGATTTGCTCTGTTTCACTCTGTTCTTGATTTGTTCTGTTTTTCTTGGGTTTATTCTGTCTCT
GTCTTATCTTTTTCTTCTAGACAAGAACAATCAAATGGAATCTACTGAACTACACGACATAGATTTCATTTCAAATCCTT
TTACCTCCTTTTCTGAACCAACTTTCTTCACTCCAACCACAAGCTCTCTCCGACCCGACTTCGTATCCGACGAACCGGAT
TCACCAAAGGCAAAAAACGAAGACGAAGAAGACGAGTACATCACCGAGTTGACTCGCCAGATGACTAACTATATGCTTCA
AGACGATGAAAAGCATCAAAAGGTACCACCAACTCTCTTGCAAGATTCGATTCTCTCTTTTTTTTCTCTCAATCTAAAAT
TCTTATCAATCTTTATTCTTTTTTGATTCAGTCTTGTGGTAGTGGCTCTGGCTCGCCGCAATCGACTCTCTGGTCACCAT
TTGCTTCAGGATTAAGCAGTCCAATAGGCCCTTCCCGTGAACCATCGCCGCCACTAACTCCGGCAACGGTACCGGTGGAG
AAAATCATGACAAAGATTGATACAAAACCAGTAACGATCCCTTTTCAATCAAAACAAGCTCTAATCGATGACCAGATCCG
ATCCATTCAAGCAAACGTGAGCTCATCATGTTTTCTCATTTATTATTTTACTCAGAATCTTCTTTTTAAAAAATTCCGTC
GGTTATATTATCAACGGTTCAGATTTAATCTAGGGTTTGTTTCCACCGTTGTTTTATTATTTTAAGAATTGATTTTTCTA
AACAGTTCCAGAAGATTAAAAAGGAGAAAGAGAAAGAGAGGCAACGCAACGCTGACGTTTTGGGGCACAAAGCAAGAAAC
TACCACCACCTCCACCAGAACCAGAGACCTAGGTCAGGCGTTAAGGCGGTGTTTGTTGACGGGTCGGGTTCAAGAACCGG
GTCGGGTGGTACCGGAGTGTTCTTACCGCGTGGTCATGGTACCGTTGTGGAGTCACGCAAGAAATCAGGTTAGAGCCTAT
AGTAGTTATGCAAATTAGTTTATCATCATTACACTTTTTCTCTTCATTCCGTTATCAATTTTTGTTTTTGGGTTTTCCAA
AAAAAATAATCTAGTGGTTTTCATGAAGGTTACGTATGATAAAGGACAAAACATTTTAAATAAAAATAGGATGACGTCAT
CTAACATTTAATCAAAATACTTTGAGATTCCACTTTGTTT
>AT5G59070.1 | chr5:23847330-23850329 FORWARD LENGTH=3000
AACATTTGAGCTATAACACTAATATAGTTAAAACTAATCAAGGACTTGATTGTTTGATTTCATCACGTTTCTGCGTTTGG
TAAAAAAGGCTAATGATTTCATCACTTTGTTGGCACGAGACAGAGAAAAACAGAGTAAATATTGTTACAGTTGATTATAA
CAAGTACTAGAGAAATCTATTTAAGACACTACTACTAGGAGAATTCTTCGATATTATTACTTAACCTAGAAATCTCCTAA
TAACTTTTTTTTTCTGCATAAACTTATTTATACAAAGTCTTGGTTAAGTAGATATTAGTACTTGGCTTGAGCTTCAGGTG
TTCCTGGAGAGATTTACAAAGAAACTAAAGGAAGTGGTTCTTTAGTAATAAAGAGAACCTTGCCACCAGTTTCCTCTTGA
AACATCTTGCGGGTTCTGTCCATTAGCGTCGTCTTCTCCGCTTCTTCTACGGTCATTTTTAACCTGAAAGATGTTTTTTC
TAATCAGTCAAGTCCTCTGTTTTTGGAAGTGATTAGCAAAACATTACATAAGTTAAGAAGACTCACTGGAGGGTAAGTTT
GGTTGGTGGTGGATCGAGCGTATACGTCTTGACCACCGTAGTAAAGAGAAGAGCTTAGATGACATGGCTCAACTCTGTCT
TCTTGAGCATTTAAAGATTCTCTACGTTGAGCTGTGTAAACAAAAACATCTTCGTTAGACAAAAGGATCATTCTTGATTC
AAGAAAAACAGAGTGTTTTGAGACTAAGTGAATAAAGAAGAAGAAGAAAGTTGCATAAACCAAAGTGTTTTCTCACTGAC
CTTGTGAGCCATGTTTGGAGTTTGAACCATCTCTTGCAGAACCCTGAAAGACAAATTAAGAAATCAAAGATTAAGCCTCA
AGAATCAATCAGATCACTCAAGAACATAAAACTTCAAAAAAGCAAAGTATTAAAACCTTGGAGGGATGAGGGAACATGGT
GGAGAAGATGCCGGAGGATGAAGATGGTGGCGAAGGATCTTTGGAACCGAAGAGTTCGGCTGTAAAAGAAGAAGAAGTAG
AAGAAGATGAGCCAACTCGTCCTTTACCCTCCATTTAGTAACTTCTAAAAACTCACACTCTAATCTGATTCTCTTTGATT
CTTCTTCCGTAAGAGAGTTAGAATAGTTCTGTAAGTTGTTTGTAATGACAATAAGATTTCAATGGGGCTATATATACATA
TTGCTAAAAGGGATGTTATGGAGATAGTGGAGACATCATCATCATGATCATCATTTATCAATGATCATCCTCATCATCAT
CCATCAAGAGAAAGAAGCTTATTATGGGTATGTTCTCTCTTCTTGATGCTCAAAAGACTATTGCTTCTTTTTCCATTTTT
CAAAAGTTCTTTAATTAGATTTATTTTATTTTCATTGTTAGAGAAATTTAGAAGCTTCGCTATCGCTTTTCTTTGCCATT
CTTATTGGTTAGTGTTTATTCGTTTTTAACTTGTAACGATTTATTTCAGTTTTTCCACTATATTTGATAGTGTAAACCTA
AAGACAAATTTGGATTCTTTCTCTATTCCGGATATAGACACAAACTGTGAGATTCTTCAATGACTTCAATGTTCAATGTC
TCTGTTGTGATAACAAAAAGAGATAACTTAAGAGGATAAGTCCGGCGCCGGATCTCAGGTCGGGCTAATGATATTTCGCC
ACGTGTCATTCCGAGGATAAGTTGCCGACCTTTCTTGATCACATAGAGCCAAAGTGGAAAAGAGAACCGAAGAATGAACT
TGAGCTTCTTTAAATCGCACGCATGCATGTTCATGTGATCCGTTTTTTGGATCTAAAATTTGTTACATTTATTTTTTTTT
AATAATATTAAAAAGTAATATGCCAAAATATATATACTATTATATTGGTTGAAATATACTATATGACTTTATATCTCTAA
TTAATTTTGTTAGGAAAAGAACATTTTATCAAAGACGAGAAGATGAGGTCCACAAAATTCTCCCACTTGCTGAATTCTAT
TCGTTTTCTTCTTCTTTATCGCTTCAAGGATCACAAATCAATCATTCATTTTTTTTTTAGAAAAAATATAATGAACAAAT
ATCTTGAAACCTTTTAACAATGAAAATAAAGTATTGATGTAATTTGTTTTAGGTTCATGTATATTAAATTTTTAGTGATC
GTCTTTGATTGATCAACGCAGATTAAAGCCTATGGCAGAAAGAAGCGTCCGTTAAGAAAAACAGGTAATATAAAGTTGAT
CAAAAATGTTTATTGATAGGTTGCATGATTCGGATAAACCAAAATGTCTTATCTTAAACCGAAAAACAGTTATAAACTAT
ATAACTTTTTATTTGGTTCAGTTGATTATAATTTTTCTATAATTTAGTATTACGCAATAATTACATCAAAAATCAGAATT
CACTTACTGTATATATATGTGAAAGAAATGAGGAAAACTAGTGTGAACGCATGAACAGTTTATCTGGTTATTTTCTCAAA
AGAACTAAAAATAGTGAAATAACTGGATGTCTTACTCGCAAAGTATCACGTGATGATGATACACGTTATTTACACGTTGT
TCGGAAGAAGAGATTCCATTCGGGGGAATAAAACTCAAAACTATATCTCATCATATAATAATATCAAATTGGAGACCAAA
AATTCTAGCTGCCTTGAAAAATTGGTACATATATGGTCCCTTTGCGTATATTTCAAAAGCATCATAGAAGTATCAATATA
ATTATCGACATTTATGCATGTATTTACCCAAATCTATATACACAAGCAAGTATTGACATTTGTAAGTTTATATTTTCGTA
GAGTGTCAATACCCAAAAGCATGCAATGACTGAGAACTGTTGTCCATTTTAGATAAGAGATAGATTCTCATGTGAGAGAT
TCTTCTCACTGGTCCCTATTTTACTTCCGAACAGAAGTCAATTACATTTATGTATGTGTATGTGTATGGGTATGTGTACA
TGTATGATGATATATATGTATGTGTAAAGTAATATATGCC
>AT5G59080.1 | chr5:23844691-23847690 REVERSE LENGTH=3000
AGAACCACTTCCTTTAGTTTCTTTGTAAATCTCTCCAGGAACACCTGAAGCTCAAGCCAAGTACTAATATCTACTTAACC
AAGACTTTGTATAAATAAGTTTATGCAGAAAAAAAAAGTTATTAGGAGATTTCTAGGTTAAGTAATAATATCGAAGAATT
CTCCTAGTAGTAGTGTCTTAAATAGATTTCTCTAGTACTTGTTATAATCAACTGTAACAATATTTACTCTGTTTTTCTCT
GTCTCGTGCCAACAAAGTGATGAAATCATTAGCCTTTTTTACCAAACGCAGAAACGTGATGAAATCAAACAATCAAGTCC
TTGATTAGTTTTAACTATATTAGTGTTATAGCTCAAATGTTTTAAGCTTGTAACGTACAAAACCTCTGATCCGAAATGCA
AAGAAAAAACCTTTCATATGAATCAGCCATTTTAGTCGCCGTGAAAAGCCTCAACGACCGTTCACGCGCTTCCTTGCCTT
TCCTCTGTAATTCCTCTGTTCCATCGCTAACAACCCGCAAAATCGCCTCGGTAAGAGACTCAACATTTGGTGAGAAAGTA
TATCCCAAATGTGGACCGACAACCACTGACCCAGTGATACTCGCTAGCCTAGTAGCTAAGACCGGTTTTCCTGAAACCAT
GGCTTCCAAGAGAGTGTGATCCAGCCCTTGAGCTCGAAGGGTCGGATTCACAAACACATCGATCGCGTTGTAGAATCCCG
CTAGCTTTTCTTGATCCAACGGTCCAAGAACAATCACATTAGTAGACCCGAGGTCTTTATATCTGTTTCCCCATGGACCA
TCTCCAGCTACCAAAACGACAACGTTTTCACGTGCCTCCTTGTTTTCTTCAAACACTCGCTTCAAAGCTGAGAACATCAA
AGGATGACCTTTATCTCTCACTAACCTCCCTGCAATTCCCAAAACCAGAGGAGATTTCTTGTTCTTGCCGCTTCTAACGC
CAAATTTCTCTCTAAAGCTCTCACGTTTTGAAACGTCCGGTTTGAAAACGTTCTCGTCGACGCCGTTTAGAATGATATGG
ACACGTTCCTCCGGAATCATGTAAATCCTCTTGAGTACGTCACCGCAGTGATCGCTAGTTGCCACGTGGTGAGCGTAACG
TTGGAAGAATTTGACTTCCTCGACGACTCGCTTCGCTCGCTCCGTCAGAGCTGGCGATGAAGGCGGTGGCTGTTCTTCTT
CGGTTCCAGCAGCGGTGGCGGCGGCGATGTCTGCTTGACGAAGGAGTTCTTGGATGATGTCAGAGTGAAAAGTTTCGTAA
GCGATTCCATGCCAAGACGCGACCACGTTACGGAGATTCTTGGCTCTTGTGTGGAGAAGCCCAACGCTCTCTGTGTGAAT
TACGTCAAACGGTCTTCCACTAGCGTTCTGCGTCTGCGATTTCCGGAGGAAAATTGCGTTAGTTAAATTCCGTTTCTTCA
ACTAAAATCCAGACACTGACCATTGACTAATTATGAGCCTTTGCCTAGTCAAAGCCGTTAGTCAGCGGTTGACTAAAACT
TTTGGTAACCAAAATTTAGTAATTCCTCTGTTCCTAAAATAATAATTTTATAAAGATTGTAAATATATTAATAATTATTA
TTATTTGATTATTTCAATAATAAATACTTTTTAATAATTATAACAGTAATTTGATATATTTAATTATAACATTTTAAAAT
TTATGATTTATAAATACTAATTAACAAAATCAACTTTTGTGTTGCAAAAAAAAAAGTTGAAAAATATTAAAGTGTGTATA
TTAATAAAACCAACATAATTTTAATCTTAAGTTAATCTAAATTAAATATGTGTAGAATTTCGCCATTTCTTAAGTTAATC
TAAACTAAACTAATTAAAACAAATTTTCCGCAGATGCACTTAAACGCCAACCGGAGAAAACGCAAAATAGCAGCGTCAAA
ACCAGCAAACGCGGTCAATCGCAGCAACCATTTGAATTTTCTGTTTACCTGAAGCTGTTGCGAGACAGAAGCTTGATCAA
GATATCCAGCAGCGGTTGGCTCAGAGAGATGGAACATCAGATTTTTCAGTTGATATTCAGGGAACGATGGAGAAGCAGCG
GTGAAAACATGAAGCTCGTGGCCACGATTGGCTAGAGCGAGATGCAATGTAAGCGCGTGTCGCTCGAGCCCACCAGCTTG
CGATTTCCTCGGCCATTTCTTGACCACCACAGCGATCTTGAGAGTCTTCTTGGGTTTAGAAGGGAAAGTGAGATGGTTCC
AAGCAGAAGAGAATCGAAGAAGATCGATGGTTTCATTGTTTTGCTGATGATCGAATGTGTTAACGTAGGTGTTGTGATCG
TAAAGACAAGAACAGAGTGATGTGTTGTGTCTGAAGAGAAAAGAGACAAAGGAGAGGAGAGAGAGGAGTAGAGCAAAGTG
ACAGAGATATCTGAAACTAAAGGAGAAGCTCATCAATGGGTTTTCTCTAGCCATGGGAAGTGATAGATCGAATCTTGAAA
CCCAAAAAGTTACATCTTTAAGAGAAATAAGAAGAAGTAATTAATTGTCATCGGTCGATTGAATCTTGAAAAAAAGTTTG
ACCAAGAGACTTGATTAGATTAGATTTAAGATTATTGTCGTGTTCTCTAAGTCACATGCACATGCTCTCTATTGAATTAT
CGTAGTATAGTCACGCGCCTCCGTGATGTCGCTGCCGAGAAATATGACGGCGCTGGTGGTTGACTTGAGAGAGAGACTCA
AATCGTTTTTTTAAATTTATTTAACTAAACTCGATTTATCTATAAAATTAAATTAGGGTTTAAGAGAAAATAACTATTGA
TTTACAATTCGAGAGATATAGACTGCGTGCCGTCTCAAGCGAAGAAAAACGTCAAGACGATTGATGTTGTAGGGTTATTT
AAAACGACGACGATCATAGTTGAAAGGGAAAACAATACTAAAAATAGACGCCGTGACCATCTATTCTTTGAATGCAGCTT
CTCCATGGCGGTTTGGTCTTCTTTTGCTAGTAAGTTCTTC
>AT5G59080.2 | chr5:23844691-23847690 REVERSE LENGTH=3000
AGAACCACTTCCTTTAGTTTCTTTGTAAATCTCTCCAGGAACACCTGAAGCTCAAGCCAAGTACTAATATCTACTTAACC
AAGACTTTGTATAAATAAGTTTATGCAGAAAAAAAAAGTTATTAGGAGATTTCTAGGTTAAGTAATAATATCGAAGAATT
CTCCTAGTAGTAGTGTCTTAAATAGATTTCTCTAGTACTTGTTATAATCAACTGTAACAATATTTACTCTGTTTTTCTCT
GTCTCGTGCCAACAAAGTGATGAAATCATTAGCCTTTTTTACCAAACGCAGAAACGTGATGAAATCAAACAATCAAGTCC
TTGATTAGTTTTAACTATATTAGTGTTATAGCTCAAATGTTTTAAGCTTGTAACGTACAAAACCTCTGATCCGAAATGCA
AAGAAAAAACCTTTCATATGAATCAGCCATTTTAGTCGCCGTGAAAAGCCTCAACGACCGTTCACGCGCTTCCTTGCCTT
TCCTCTGTAATTCCTCTGTTCCATCGCTAACAACCCGCAAAATCGCCTCGGTAAGAGACTCAACATTTGGTGAGAAAGTA
TATCCCAAATGTGGACCGACAACCACTGACCCAGTGATACTCGCTAGCCTAGTAGCTAAGACCGGTTTTCCTGAAACCAT
GGCTTCCAAGAGAGTGTGATCCAGCCCTTGAGCTCGAAGGGTCGGATTCACAAACACATCGATCGCGTTGTAGAATCCCG
CTAGCTTTTCTTGATCCAACGGTCCAAGAACAATCACATTAGTAGACCCGAGGTCTTTATATCTGTTTCCCCATGGACCA
TCTCCAGCTACCAAAACGACAACGTTTTCACGTGCCTCCTTGTTTTCTTCAAACACTCGCTTCAAAGCTGAGAACATCAA
AGGATGACCTTTATCTCTCACTAACCTCCCTGCAATTCCCAAAACCAGAGGAGATTTCTTGTTCTTGCCGCTTCTAACGC
CAAATTTCTCTCTAAAGCTCTCACGTTTTGAAACGTCCGGTTTGAAAACGTTCTCGTCGACGCCGTTTAGAATGATATGG
ACACGTTCCTCCGGAATCATGTAAATCCTCTTGAGTACGTCACCGCAGTGATCGCTAGTTGCCACGTGGTGAGCGTAACG
TTGGAAGAATTTGACTTCCTCGACGACTCGCTTCGCTCGCTCCGTCAGAGCTGGCGATGAAGGCGGTGGCTGTTCTTCTT
CGGTTCCAGCAGCGGTGGCGGCGGCGATGTCTGCTTGACGAAGGAGTTCTTGGATGATGTCAGAGTGAAAAGTTTCGTAA
GCGATTCCATGCCAAGACGCGACCACGTTACGGAGATTCTTGGCTCTTGTGTGGAGAAGCCCAACGCTCTCTGTGTGAAT
TACGTCAAACGGTCTTCCACTAGCGTTCTGCGTCTGCGATTTCCGGAGGAAAATTGCGTTAGTTAAATTCCGTTTCTTCA
ACTAAAATCCAGACACTGACCATTGACTAATTATGAGCCTTTGCCTAGTCAAAGCCGTTAGTCAGCGGTTGACTAAAACT
TTTGGTAACCAAAATTTAGTAATTCCTCTGTTCCTAAAATAATAATTTTATAAAGATTGTAAATATATTAATAATTATTA
TTATTTGATTATTTCAATAATAAATACTTTTTAATAATTATAACAGTAATTTGATATATTTAATTATAACATTTTAAAAT
TTATGATTTATAAATACTAATTAACAAAATCAACTTTTGTGTTGCAAAAAAAAAAGTTGAAAAATATTAAAGTGTGTATA
TTAATAAAACCAACATAATTTTAATCTTAAGTTAATCTAAATTAAATATGTGTAGAATTTCGCCATTTCTTAAGTTAATC
TAAACTAAACTAATTAAAACAAATTTTCCGCAGATGCACTTAAACGCCAACCGGAGAAAACGCAAAATAGCAGCGTCAAA
ACCAGCAAACGCGGTCAATCGCAGCAACCATTTGAATTTTCTGTTTACCTGAAGCTGTTGCGAGACAGAAGCTTGATCAA
GATATCCAGCAGCGGTTGGCTCAGAGAGATGGAACATCAGATTTTTCAGTTGATATTCAGGGAACGATGGAGAAGCAGCG
GTGAAAACATGAAGCTCGTGGCCACGATTGGCTAGAGCGAGATGCAATGTAAGCGCGTGTCGCTCGAGCCCACCAGCTTG
CGATTTCCTCGGCCATTTCTTGACCACCACAGCGATCTTGAGAGTCTTCTTGGGTTTAGAAGGGAAAGTGAGATGGTTCC
AAGCAGAAGAGAATCGAAGAAGATCGATGGTTTCATTGTTTTGCTGATGATCGAATGTGTTAACGTAGGTGTTGTGATCG
TAAAGACAAGAACAGAGTGATGTGTTGTGTCTGAAGAGAAAAGAGACAAAGGAGAGGAGAGAGAGGAGTAGAGCAAAGTG
ACAGAGATATCTGAAACTAAAGGAGAAGCTCATCAATGGGTTTTCTCTAGCCATGGGAAGTGATAGATCGAATCTTGAAA
CCCAAAAAGTTACATCTTTAAGAGAAATAAGAAGAAGTAATTAATTGTCATCGGTCGATTGAATCTTGAAAAAAAGTTTG
ACCAAGAGACTTGATTAGATTAGATTTAAGATTATTGTCGTGTTCTCTAAGTCACATGCACATGCTCTCTATTGAATTAT
CGTAGTATAGTCACGCGCCTCCGTGATGTCGCTGCCGAGAAATATGACGGCGCTGGTGGTTGACTTGAGAGAGAGACTCA
AATCGTTTTTTTAAATTTATTTAACTAAACTCGATTTATCTATAAAATTAAATTAGGGTTTAAGAGAAAATAACTATTGA
TTTACAATTCGAGAGATATAGACTGCGTGCCGTCTCAAGCGAAGAAAAACGTCAAGACGATTGATGTTGTAGGGTTATTT
AAAACGACGACGATCATAGTTGAAAGGGAAAACAATACTAAAAATAGACGCCGTGACCATCTATTCTTTGAATGCAGCTT
CTCCATGGCGGTTTGGTCTTCTTTTGCTAGTAAGTTCTTC
>AT5G59090.2 | chr5:23849125-23852124 REVERSE LENGTH=3000
GCAATTCATCATCGTCGTCAGTCATCACAAATAAATCTTTATTGTCGTTGTAACGTTTCTTCATTTTGTGTTTACGTTAT
TTGATTGCTCTATGATGTTTCAGCTTCTTTTACTATATATAAATAAGGTGCGAGTATCTTTTTGCACACGGATTTCACTG
CAAACTAAATGTCATGCCTTATGAAGGTGCTCTGTTTGACTGCAGAGTGAAGAGACTAAATGGGCTTTGTCTGTTTTCTC
TGGCCCATGACTTTTGTTGACTGGGCTTTATTGTGCACAGGCCCAAATAATGTCTCTGACCTTAGATTTGGTATAGGTAG
AGTTCATGTGATTTTTGAATTTGTATATGTCTGAACGTAATTCAGACATCCCAATGCGGTTGAATGAGGAAATGAAGAAA
CAAAACCACTTTCAGATTCCCAGACTTATGCTTAAGTCTCAAAAACAGAGTCAAAACATTCTAATAAAGAGATATTTTTC
AGATGCTGAGATTCAAATTTGAAGTTTTTTTTTCCATTTTGTGAACTTGTGTGATTGTGCGGCTGGGAGGAATATAAAGT
GGGGAAGTCTTTGACTTTGATCTAATCAAGATTCAGAATGTGCTATGTTAACTGTTACACTTACATCACAATAAGACTTG
TTGAGAGTCTTCTTTTATATTCCTTTTGTTCCGATGCTTCATATTTGTCAGAAGTGGATCACATTCTTTGATGCTTAAGA
AAACTCAAAGTTCATGTCTTCTGGCCTCTCCAATTTTGAAGGGCTTTCTTTGTAAATTTACATGATGTGCAATTTGCTAG
TAGATGAACTTTCGTTCGTATCAAAAATGACTTCTTCTTCTTTTTAATCATATTGAAACCCCATGTTAATGTGTCATGAG
TATTGTTCTTCCCATATGCGACACTCTAGATAATTTACTCTAAAATTAATGGTCAAAGTCCATATAAAACTCAAAAGAAG
ATATGCTGCTAGCAAGGTAAAAAGAAAAAGTCTTTGACAATTCTTGTTCCGCATAAACGGAAATAAACATGTTTAAATAA
TTGGGAGCCTAATCGACATCTAAAGTTGTCGTCAAACAAAATCTGCATATTAAAAGCTAAGAGAATATTTTCCAATCTAT
TCATTAAGATATCATTCTTTTGTTTACCAAAACGAAAGATAACATTCCTTTCTTCTTCGACGTCTTAACTAAATAGTACT
ATATATTAAGAACTTATCCCTAACGCATATCGCATAATGTGTTATCCTAATCCCAATCAAGCATCAAACTATAGTATCTT
TCATTGATTCATATATACTTGGCTCGAATACTTTTTTTTTACAAATATATTATAATGGAAATGTGATTAACATGTCAAAG
TTTTTATATTGATCTCAGGACAAGTGGTTGGTGGCGTAGTAGTAAATCCAGAGATTCAATATCATATTTTTGTGCACCAT
GAACAAAGTATGACATTAATATATAGTATTAGTGTTTGCTTGAAGTTAGAGGAGGTTTTACATGATTTTTTGAACTAGAA
AAGCGTCAAAACATGTACTTCGGTTGGATAGGATTCTTGTGTAGACGTCAAGTTTTTGAAACAATATATCAAATATAATT
TGTAGTGAGCAGAAGTTAATTATTCTACCGTAAACACATAAATATCTTGATCGCATAAAAGTTAACACTATGATATAGCT
CTCACTTTGAAATACTATTGACACAAATATTGAGTATTTGTAGAAAGGGTTAAACGTTAATGTTTTTGATTTATTTACTC
ACCCTGAAAAATGTATCAAAAAGTCAAAAACAAAAGGCATATATTACTTTACACATACATATATATCATCATACATGTAC
ACATACCCATACACATACACATACATAAATGTAATTGACTTCTGTTCGGAAGTAAAATAGGGACCAGTGAGAAGAATCTC
TCACATGAGAATCTATCTCTTATCTAAAATGGACAACAGTTCTCAGTCATTGCATGCTTTTGGGTATTGACACTCTACGA
AAATATAAACTTACAAATGTCAATACTTGCTTGTGTATATAGATTTGGGTAAATACATGCATAAATGTCGATAATTATAT
TGATACTTCTATGATGCTTTTGAAATATACGCAAAGGGACCATATATGTACCAATTTTTCAAGGCAGCTAGAATTTTTGG
TCTCCAATTTGATATTATTATATGATGAGATATAGTTTTGAGTTTTATTCCCCCGAATGGAATCTCTTCTTCCGAACAAC
GTGTAAATAACGTGTATCATCATCACGTGATACTTTGCGAGTAAGACATCCAGTTATTTCACTATTTTTAGTTCTTTTGA
GAAAATAACCAGATAAACTGTTCATGCGTTCACACTAGTTTTCCTCATTTCTTTCACATATATATACAGTAAGTGAATTC
TGATTTTTGATGTAATTATTGCGTAATACTAAATTATAGAAAAATTATAATCAACTGAACCAAATAAAAAGTTATATAGT
TTATAACTGTTTTTCGGTTTAAGATAAGACATTTTGGTTTATCCGAATCATGCAACCTATCAATAAACATTTTTGATCAA
CTTTATATTACCTGTTTTTCTTAACGGACGCTTCTTTCTGCCATAGGCTTTAATCTGCGTTGATCAATCAAAGACGATCA
CTAAAAATTTAATATACATGAACCTAAAACAAATTACATCAATACTTTATTTTCATTGTTAAAAGGTTTCAAGATATTTG
TTCATTATATTTTTTCTAAAAAAAAAATGAATGATTGATTTGTGATCCTTGAAGCGATAAAGAAGAAGAAAACGAATAGA
ATTCAGCAAGTGGGAGAATTTTGTGGACCTCATCTTCTCGTCTTTGATAAAATGTTCTTTTCCTAACAAAATTAATTAGA
GATATAAAGTCATATAGTATATTTCAACCAATATAATAGTATATATATTTTGGCATATTACTTTTTAATATTATTAAAAA
AAAATAAATGTAACAAATTTTAGATCCAAAAAACGGATCA
>AT5G59090.1 | chr5:23849125-23852124 REVERSE LENGTH=3000
GCAATTCATCATCGTCGTCAGTCATCACAAATAAATCTTTATTGTCGTTGTAACGTTTCTTCATTTTGTGTTTACGTTAT
TTGATTGCTCTATGATGTTTCAGCTTCTTTTACTATATATAAATAAGGTGCGAGTATCTTTTTGCACACGGATTTCACTG
CAAACTAAATGTCATGCCTTATGAAGGTGCTCTGTTTGACTGCAGAGTGAAGAGACTAAATGGGCTTTGTCTGTTTTCTC
TGGCCCATGACTTTTGTTGACTGGGCTTTATTGTGCACAGGCCCAAATAATGTCTCTGACCTTAGATTTGGTATAGGTAG
AGTTCATGTGATTTTTGAATTTGTATATGTCTGAACGTAATTCAGACATCCCAATGCGGTTGAATGAGGAAATGAAGAAA
CAAAACCACTTTCAGATTCCCAGACTTATGCTTAAGTCTCAAAAACAGAGTCAAAACATTCTAATAAAGAGATATTTTTC
AGATGCTGAGATTCAAATTTGAAGTTTTTTTTTCCATTTTGTGAACTTGTGTGATTGTGCGGCTGGGAGGAATATAAAGT
GGGGAAGTCTTTGACTTTGATCTAATCAAGATTCAGAATGTGCTATGTTAACTGTTACACTTACATCACAATAAGACTTG
TTGAGAGTCTTCTTTTATATTCCTTTTGTTCCGATGCTTCATATTTGTCAGAAGTGGATCACATTCTTTGATGCTTAAGA
AAACTCAAAGTTCATGTCTTCTGGCCTCTCCAATTTTGAAGGGCTTTCTTTGTAAATTTACATGATGTGCAATTTGCTAG
TAGATGAACTTTCGTTCGTATCAAAAATGACTTCTTCTTCTTTTTAATCATATTGAAACCCCATGTTAATGTGTCATGAG
TATTGTTCTTCCCATATGCGACACTCTAGATAATTTACTCTAAAATTAATGGTCAAAGTCCATATAAAACTCAAAAGAAG
ATATGCTGCTAGCAAGGTAAAAAGAAAAAGTCTTTGACAATTCTTGTTCCGCATAAACGGAAATAAACATGTTTAAATAA
TTGGGAGCCTAATCGACATCTAAAGTTGTCGTCAAACAAAATCTGCATATTAAAAGCTAAGAGAATATTTTCCAATCTAT
TCATTAAGATATCATTCTTTTGTTTACCAAAACGAAAGATAACATTCCTTTCTTCTTCGACGTCTTAACTAAATAGTACT
ATATATTAAGAACTTATCCCTAACGCATATCGCATAATGTGTTATCCTAATCCCAATCAAGCATCAAACTATAGTATCTT
TCATTGATTCATATATACTTGGCTCGAATACTTTTTTTTTACAAATATATTATAATGGAAATGTGATTAACATGTCAAAG
TTTTTATATTGATCTCAGGACAAGTGGTTGGTGGCGTAGTAGTAAATCCAGAGATTCAATATCATATTTTTGTGCACCAT
GAACAAAGTATGACATTAATATATAGTATTAGTGTTTGCTTGAAGTTAGAGGAGGTTTTACATGATTTTTTGAACTAGAA
AAGCGTCAAAACATGTACTTCGGTTGGATAGGATTCTTGTGTAGACGTCAAGTTTTTGAAACAATATATCAAATATAATT
TGTAGTGAGCAGAAGTTAATTATTCTACCGTAAACACATAAATATCTTGATCGCATAAAAGTTAACACTATGATATAGCT
CTCACTTTGAAATACTATTGACACAAATATTGAGTATTTGTAGAAAGGGTTAAACGTTAATGTTTTTGATTTATTTACTC
ACCCTGAAAAATGTATCAAAAAGTCAAAAACAAAAGGCATATATTACTTTACACATACATATATATCATCATACATGTAC
ACATACCCATACACATACACATACATAAATGTAATTGACTTCTGTTCGGAAGTAAAATAGGGACCAGTGAGAAGAATCTC
TCACATGAGAATCTATCTCTTATCTAAAATGGACAACAGTTCTCAGTCATTGCATGCTTTTGGGTATTGACACTCTACGA
AAATATAAACTTACAAATGTCAATACTTGCTTGTGTATATAGATTTGGGTAAATACATGCATAAATGTCGATAATTATAT
TGATACTTCTATGATGCTTTTGAAATATACGCAAAGGGACCATATATGTACCAATTTTTCAAGGCAGCTAGAATTTTTGG
TCTCCAATTTGATATTATTATATGATGAGATATAGTTTTGAGTTTTATTCCCCCGAATGGAATCTCTTCTTCCGAACAAC
GTGTAAATAACGTGTATCATCATCACGTGATACTTTGCGAGTAAGACATCCAGTTATTTCACTATTTTTAGTTCTTTTGA
GAAAATAACCAGATAAACTGTTCATGCGTTCACACTAGTTTTCCTCATTTCTTTCACATATATATACAGTAAGTGAATTC
TGATTTTTGATGTAATTATTGCGTAATACTAAATTATAGAAAAATTATAATCAACTGAACCAAATAAAAAGTTATATAGT
TTATAACTGTTTTTCGGTTTAAGATAAGACATTTTGGTTTATCCGAATCATGCAACCTATCAATAAACATTTTTGATCAA
CTTTATATTACCTGTTTTTCTTAACGGACGCTTCTTTCTGCCATAGGCTTTAATCTGCGTTGATCAATCAAAGACGATCA
CTAAAAATTTAATATACATGAACCTAAAACAAATTACATCAATACTTTATTTTCATTGTTAAAAGGTTTCAAGATATTTG
TTCATTATATTTTTTCTAAAAAAAAAATGAATGATTGATTTGTGATCCTTGAAGCGATAAAGAAGAAGAAAACGAATAGA
ATTCAGCAAGTGGGAGAATTTTGTGGACCTCATCTTCTCGTCTTTGATAAAATGTTCTTTTCCTAACAAAATTAATTAGA
GATATAAAGTCATATAGTATATTTCAACCAATATAATAGTATATATATTTTGGCATATTACTTTTTAATATTATTAAAAA
AAAATAAATGTAACAAATTTTAGATCCAAAAAACGGATCA
>AT5G59090.3 | chr5:23849125-23852124 REVERSE LENGTH=3000
GCAATTCATCATCGTCGTCAGTCATCACAAATAAATCTTTATTGTCGTTGTAACGTTTCTTCATTTTGTGTTTACGTTAT
TTGATTGCTCTATGATGTTTCAGCTTCTTTTACTATATATAAATAAGGTGCGAGTATCTTTTTGCACACGGATTTCACTG
CAAACTAAATGTCATGCCTTATGAAGGTGCTCTGTTTGACTGCAGAGTGAAGAGACTAAATGGGCTTTGTCTGTTTTCTC
TGGCCCATGACTTTTGTTGACTGGGCTTTATTGTGCACAGGCCCAAATAATGTCTCTGACCTTAGATTTGGTATAGGTAG
AGTTCATGTGATTTTTGAATTTGTATATGTCTGAACGTAATTCAGACATCCCAATGCGGTTGAATGAGGAAATGAAGAAA
CAAAACCACTTTCAGATTCCCAGACTTATGCTTAAGTCTCAAAAACAGAGTCAAAACATTCTAATAAAGAGATATTTTTC
AGATGCTGAGATTCAAATTTGAAGTTTTTTTTTCCATTTTGTGAACTTGTGTGATTGTGCGGCTGGGAGGAATATAAAGT
GGGGAAGTCTTTGACTTTGATCTAATCAAGATTCAGAATGTGCTATGTTAACTGTTACACTTACATCACAATAAGACTTG
TTGAGAGTCTTCTTTTATATTCCTTTTGTTCCGATGCTTCATATTTGTCAGAAGTGGATCACATTCTTTGATGCTTAAGA
AAACTCAAAGTTCATGTCTTCTGGCCTCTCCAATTTTGAAGGGCTTTCTTTGTAAATTTACATGATGTGCAATTTGCTAG
TAGATGAACTTTCGTTCGTATCAAAAATGACTTCTTCTTCTTTTTAATCATATTGAAACCCCATGTTAATGTGTCATGAG
TATTGTTCTTCCCATATGCGACACTCTAGATAATTTACTCTAAAATTAATGGTCAAAGTCCATATAAAACTCAAAAGAAG
ATATGCTGCTAGCAAGGTAAAAAGAAAAAGTCTTTGACAATTCTTGTTCCGCATAAACGGAAATAAACATGTTTAAATAA
TTGGGAGCCTAATCGACATCTAAAGTTGTCGTCAAACAAAATCTGCATATTAAAAGCTAAGAGAATATTTTCCAATCTAT
TCATTAAGATATCATTCTTTTGTTTACCAAAACGAAAGATAACATTCCTTTCTTCTTCGACGTCTTAACTAAATAGTACT
ATATATTAAGAACTTATCCCTAACGCATATCGCATAATGTGTTATCCTAATCCCAATCAAGCATCAAACTATAGTATCTT
TCATTGATTCATATATACTTGGCTCGAATACTTTTTTTTTACAAATATATTATAATGGAAATGTGATTAACATGTCAAAG
TTTTTATATTGATCTCAGGACAAGTGGTTGGTGGCGTAGTAGTAAATCCAGAGATTCAATATCATATTTTTGTGCACCAT
GAACAAAGTATGACATTAATATATAGTATTAGTGTTTGCTTGAAGTTAGAGGAGGTTTTACATGATTTTTTGAACTAGAA
AAGCGTCAAAACATGTACTTCGGTTGGATAGGATTCTTGTGTAGACGTCAAGTTTTTGAAACAATATATCAAATATAATT
TGTAGTGAGCAGAAGTTAATTATTCTACCGTAAACACATAAATATCTTGATCGCATAAAAGTTAACACTATGATATAGCT
CTCACTTTGAAATACTATTGACACAAATATTGAGTATTTGTAGAAAGGGTTAAACGTTAATGTTTTTGATTTATTTACTC
ACCCTGAAAAATGTATCAAAAAGTCAAAAACAAAAGGCATATATTACTTTACACATACATATATATCATCATACATGTAC
ACATACCCATACACATACACATACATAAATGTAATTGACTTCTGTTCGGAAGTAAAATAGGGACCAGTGAGAAGAATCTC
TCACATGAGAATCTATCTCTTATCTAAAATGGACAACAGTTCTCAGTCATTGCATGCTTTTGGGTATTGACACTCTACGA
AAATATAAACTTACAAATGTCAATACTTGCTTGTGTATATAGATTTGGGTAAATACATGCATAAATGTCGATAATTATAT
TGATACTTCTATGATGCTTTTGAAATATACGCAAAGGGACCATATATGTACCAATTTTTCAAGGCAGCTAGAATTTTTGG
TCTCCAATTTGATATTATTATATGATGAGATATAGTTTTGAGTTTTATTCCCCCGAATGGAATCTCTTCTTCCGAACAAC
GTGTAAATAACGTGTATCATCATCACGTGATACTTTGCGAGTAAGACATCCAGTTATTTCACTATTTTTAGTTCTTTTGA
GAAAATAACCAGATAAACTGTTCATGCGTTCACACTAGTTTTCCTCATTTCTTTCACATATATATACAGTAAGTGAATTC
TGATTTTTGATGTAATTATTGCGTAATACTAAATTATAGAAAAATTATAATCAACTGAACCAAATAAAAAGTTATATAGT
TTATAACTGTTTTTCGGTTTAAGATAAGACATTTTGGTTTATCCGAATCATGCAACCTATCAATAAACATTTTTGATCAA
CTTTATATTACCTGTTTTTCTTAACGGACGCTTCTTTCTGCCATAGGCTTTAATCTGCGTTGATCAATCAAAGACGATCA
CTAAAAATTTAATATACATGAACCTAAAACAAATTACATCAATACTTTATTTTCATTGTTAAAAGGTTTCAAGATATTTG
TTCATTATATTTTTTCTAAAAAAAAAATGAATGATTGATTTGTGATCCTTGAAGCGATAAAGAAGAAGAAAACGAATAGA
ATTCAGCAAGTGGGAGAATTTTGTGGACCTCATCTTCTCGTCTTTGATAAAATGTTCTTTTCCTAACAAAATTAATTAGA
GATATAAAGTCATATAGTATATTTCAACCAATATAATAGTATATATATTTTGGCATATTACTTTTTAATATTATTAAAAA
AAAATAAATGTAACAAATTTTAGATCCAAAAAACGGATCA
>AT5G59100.1 | chr5:23855951-23858950 REVERSE LENGTH=3000
ATGAGGCAGATATAGTTGTCATTATATAACTTAAATGTAATAAACATGGTCCATGGAGAAAGTCTAAATAGTGTAAGCTA
CTTTTAGGACATTTTTTTTTTGTTCTTGATAATCTGAATTCTATGACCAAAATAAAAATGTTTATGAACCAAGAGCGGAG
ACAAGTTATCAAACCATAACTTGCAACAAGGAATGAGATGGATGAAAATGTAAGCTTTCTTTCTGTTTCTGGATCTTACA
AAATGTCCATGGTTTTTAGTATTTGCAATTGGTTTTCCAAAATTTATTGTCTTCGAGGTACACAAACATCATTATTTATG
TCAATAATTAATATTTAACAACATATTTTAAATAGTTTACAACAACATATAATATAATGTATATGCATATTTATTTTCTT
ATGTCACTTGTCACGTATTCTAATTTCTAATACTCTGATTCGTAGGATTAGGCTCATCACTTTTCTTTTTTTCTTTTTGA
TCAACTATTAGGCTCATCACATATATGAGATTTAAAATCATGAAAATGTGATTTGTGTAGACTATTTTGTCTTTGCTCAG
AAAAAAAAAAAGTTTTTGACTATTTTGAAAGATAAGTATATTTAAGTTAGACTGTATCTCCTATCTGAAATAGACAACAG
TTCTCACTTCTCACTCATTATACATGCTTATATTAACAAATGTCAATACTTGTTTGTGTGTATAAACATAATATATATAC
CCGAAGATTTGATGAGTAAACACATGCATAAAATATTTTTTAGCTATATTTGGTATCTTTACGATGTTTATATTTTTTTC
TTTTTGATAAAGTGTTTTTGAAAGATATGCCTCCAATTTGATATAATTAATAATATAAGATGAGATGTAGTTTTGAGTTT
TATTCCCCCGAATGGAATCTCTCTTCCTAACAACGTGTAAAGTTTGTAAACTACGTGTATTCACGTGTTCTTTCACAATG
CATGTTTATTATCTTTCTTACTATTTTTGTTTCTTTCTGACATTTACGTTTTGTTCTGTCATATACTCATATAGGCTTTA
AGTTGGGTTAAGATGTTCAAATAAATATACATGTAAGATGAAACTAAAACAAATTACATTAATATCAGATTTTTATTGTT
AAAGGTTTGAAGATATTTTTTCCTGAAAACTAAAAAGTATGTTCTTAACAAAAAAAAAAAAAAAAAAAAAAAAAACTAAC
AAGTATGTTGTTTACTGAAAAGATTAGTGACTGATTTTGTGAGCCTTGACGATAAAAATGTAGAAAAGTAAACACTTCAG
CAAGTGGATAATTTATAGGTACCTCATATTCTCGTCTTTTGATCAAACGTTTCTTTTCCTATAAAAATTAATTACAGATA
AAAAGCGTCATATATTAATTAACCAATATAATAGCATATTTATTTTGGTGTATTACTTTTTCTATCAATTAAATATATAA
AGGGAAACTATCTCAAATCTAAAAGGGAATCCGATTTAAAGAAGCTTAACTTCTTCTGTTCTCTTTTCATAAAAAATAAA
TATAATTACAGATATAAAGTTTAAACAATACAATAGTATATTTATTTTGGCACATTACTTTTTTCCATTAAAGAAATTAA
AGGAAGCTATTTCAAAACTAAAAGGAATCCGATTTAAAGAAGCTTAACTTCTTCTGTTCTCTCGTTTGCACTTTGGCTCT
ACGTGATCAAGAAAGGTCGGCAACTTATACTCAGTCTCTGGCAACCTATAAGTTGAATGACCTGAGATCCGGCGCAGAAC
GTTGAAGAATCTCACTGTTTGTAGGCAAAATGTACCTCCTTGTGGATTTGAGGATTGTTTGGTAGACAACTAATTGAGAA
TCAAAATTGGCAACAAAAAAAAAAATATGGTTAATCCAAAATAGTAATTACGTTATGGAAATTTGGTAACTGTCAGAGAA
AACAGACTGTACCTACATTTTGGATCGTCTTTCTCCGGAAACTTAAACCTTTGTCGTTGACTCTATCCCTCGTTAACCTG
GATCCTTGTGGACAGATCACGCTAAATATTCACCAAATAACGATCAAGTAGTACTCGTAAAAACAAGGTGTGAATACATG
AGTGACTTTCATGTGGACCGTATATGTAACCTCACCATAAATAAAAAAAATAAAAAAAAAAAAATAAAATGAAAAAGGGT
TTAACGTCCATTCACCATATCAGCTATTTTTTTGTTTGTCTGAAAATGTATGACCATATCATTATGACATTATCTGCTAA
TTAAACTGCCTTAATAAATTAACTTCGTATATATTTTGCTAATGTATCTCTAATAATTATTCGTTATTATCAACTTCTTT
AAATTTTATTATGAAGATACGATATCAACTCTAGTTAAAATTTTCATAACACAGAAGCGACTCTGATGTGATGGGAGTGA
AAACTAATACAGCTCCACATTCTCACATGATGCATAAACAATGCTAAAACCTCAGATACCATAACTTTTCATGGAATTAT
GTTTCTCGATTACAACTATGTACCCTTCCAGATTTCAGACCAAATTTTACCATATTTTTTCTAATAATAAAAGAAAACTT
TATCTTACATATATGCATTTAGCCTTCTGTATACGCATTTGCATGCATGCATTAATGAGTTTCTTCTGATATACATGTGT
GAGGATTTGTATATTTAATTCAAAAATATTTGCATAATGGTCTTACTTTTTTTTTGTTTTTTTTCTTTTTGACGGCACTT
ACTTTTTATATATTAAAAGAGTTTTTTAACATGTGGGTTATGACAATTTTCTCAGTAACTTTAATTTATTTTAATCACAA
AAATATACTATATAGTGGAATATAATGTTGTTTATGCTTTATTGTATGTGAGAGTCTGGGTCTAGTTTATTTATTTTAAT
AAATGTGTTACATCTTTCTCTTTGCAATATTCTTGCTTATTGTTTATGGCGTCGATGTTGTTTCATGGACCAACTGAAAT
ATATAAAAGGAATAAGCATCTAATCGACTAATCACTTTAA
>AT5G59105.1 | chr5:23859546-23862545 REVERSE LENGTH=3000
GATATCATTATTAATCTTCATACAGTTTAACCTTTTTGAATATCTATCTATACTAAAGATAGAAAGTTGAATAATCATAA
TTTTACTTACACAAAGCTCTCGGTTAATAATTTTATCACTAACAACCGAATTTACGACGAATAATTCTATCTGCCCATTG
AAAATCTCTGATAAATTACCTCCGTTAATTGGCAATAAATCTTTTTCACTCTACCAAAAATCGAATCTATATCTAATATA
TAAGCATTAATTAACCATAGGTAATACATTAATGCAAGATATTTTACTTTCTATTGAGATATAGTAATAATAGATTTTGT
TAGATTACACAATCAGAGGGGGTTGATTGACTATATTTAATCCAGGACATATCTCATATATATATATATATATATTTCAT
TTCCCCCAAAATTTATAAAGAAACAAAATCAGAGTGAATTTAATTTAATTTATTCGACATGGCGAAAGGAACCACATTCA
TTTTCCTCTTCTCAAGCCTCCTCGTCTTGTCTCTGAGTTCAGTCTCCGCGGACAAGGATGATCATGGAGATCAACAGGTT
TTACAATAAAATATTGTTTGAAACAATTATTGTAATTTGTTATCATGGTCATCTTGTTTCTCACTATGAGCCCATCCATA
TGTATCATACATGATAATAATGATGGTGATGAAAATCCATGAAGGTATATATCGTGTACTTGGGATCACTTCCTTCTCGA
GAAGAGTACACACCAATGTCCGATCACATGAGTATTCTTCAAGAAATCACCGGAGAGAGGTTTTATTAAAAATGATTTTT
TCCTCTTATTATATCTTATATATGGTTTAAAATCATAACTCTAAAAAGTTTTAATAATATTCTAGTTTGATCGAAAATCG
CTTGGTGAGAAGCTACAAAAAGAGTTTCAACGGGTTTGCAGCACGACTCACAGAATCCGAACGAAAAAGATTAGCCGGTA
ACATTATATCGAGTTTTCTAGCTGGTTAAAAATCTTTAAAAGAATACAGAATTATAGTAGAAAGAAAAATTAAAGGAGTT
TAAAAGAAAAACTTTTTCAGTGTTAGATATATATTCACAAAATTTTGCAAAATCGTATCTCTTTTCTTTTTTTGTGCACC
ACATCACTAAATGTTATGTAATGTTTTTTCTTAGGAATGGAGAGAGTTGTGTCTGTGTTCCCAAGTAGAAAACTGAAACT
GCAAACGACGTCGTCTTGGAACTTTATGGGTCTCAAAGAAGGCATCAAAACTAAGCGAACCCGTAGCATTGAGAGTGATA
CCATTATCGGGGTCATCGACAGTGGAATCTATCCCGAATCCGACAGCTTTTCCGACCAAGGCTTTGGCCCTCCTCCTAAG
AAATGGAAGGGAACTTGTGCTGGCGGGAAAAACTTCACCTGCAACAAGTAAGTACACTTCTTACCCTAACTTGGGAATTT
TGTCCAACAGTTTAAGAGTACTTTTAATCTTGGGTAACAACAATTTCTCTAATTTTGCAGCAAGGTCATTGGGGCAAGAG
ACTACACAGCCAAATCTAAAGCAAATCAAACAGCGAGAGACTACAGTGGACACGGCACACACACAGCGTCAATCGCTGCC
GGAAACGCAGTCGCAAACTCAAACTTCTATGGACTTGGAAATGGAACCGCGAGAGGTGGCGTTCCAGCCGCTCGAATCGC
CGTTTACAAAGTCTGCGACAATGAAGGATGCGACGGAGAAGCAATGATGTCTGCGTTTGACGACGCAATCGCTGACGGTG
TGGATGTCATATCTATCTCCATCGTTCTTGATAACATTCCACCGTTCGAGGAAGATCCGATTGCGATTGGAGCGTTTCAC
GCTATGGCTGTAGGAGTACTAACTGTTAACGCAGCCGGTAACAATGGACCAAAAATCAGCACTGTCACGAGTACCGCACC
ATGGGTGTTTAGTGTTGCGGCTAGTGTTACGAATCGTGCGTTTATGGCTAAAGTTGTTCTTGGAGACGGCAAGATCCTTA
TCGTGCGTATCAAGAAAGAGTCTTATCTTTGTCATCATGGCGTTAGCATCTTTGTCGTTTTAACCAATTTGGCTCTCTCT
CTTTTTAATGAAACAGGGACGATCAGTGAATACGTACGATATGAATGGAACCAATTATCCTTTGGTTTACGGAAAATCTG
CTGCTTTGAGTACATGTAGTGTGGATAAGGCTAGGTAACTTCTTTTCCAAGAAACAGTACTATGCTTATTGCGGCAACTG
TTTTCCATTTCTACTTTGTGCTATTTTGCAGGTTATGCGAGCCAAAGTGTCTGGATGGAAAACTTGTGAAAGGGAAGATT
GTGCTGTGTGATTCTACGAAAGGTTTAATAGAAGCTCAAAAATTGGGAGCTGTTGGATCGATTGTAAAGAACCCTGAACC
AGACCGCGCTTTTATTCGCTCTTTCCCTGTCTCTTTCTTATCCAATGATGACTACAAGTCTCTCGTCTCTTACATGAATT
CCACAAAGTAATGATTTTCTTTATGTTTTATATGCTGCATACTTCAAATTATCCATCTTTATTGTTTTTTCTCTGTTTGT
ATATGCAGAAATCCAAAAGCCACTGTTCTCAAAAGTGAGGAGATCTCTAATCAGAGAGCTCCTCTTGTTGCCTCTTTCTC
TTCTCGGGGTCCAAGCTCCATCGTTTCAGATATTCTGAAGGTATCTTAGTGCTTGTTATTAGTCTCTTTTGATTTTAGCT
CTGAGAGAAAATCGTGGATTCATATTGCAGCCGGATATAACAGCACCAGGAGTGGAGATCCTTGCTGCCTATTCACCTGA
CAGTTCACCGACTGAAAGCGAGTTTGACACTAGACGTGTAAAATACTCTGTTCTGTCTGGAACTTCAATGGCTTGTCCAC
ACGTTGCAGGCGTGGCCGCCTATGTCAAGACTTTTCATCCTCAATGGTCTCCTTCCATGATCCAATCAGCCATCATGACA
ACTGGTAAGAAAAACTTAGATTGAAATTACCAAGAGAAAC
>AT5G59110.1 | chr5:23860530-23863529 REVERSE LENGTH=3000
TAAGGGCACTTCAGTTTATATCTGTTTACCGTCATCATCAAACATTGTAATATTCAATATCTTTGATATTGTCCTTTGCT
TTGTTTCTTGTTAAGTTCACCAAATACTCACTGAAAAGTATCAAAAGCAATTAAAGTGGTTGTTTGACGACCAATATTCT
TGAAATGACATTCTTTTTCACAAAACAATATTTTGTGTGCAACATATGGCGTATGAACTAATTCTTTTAAACAAAGTATT
TTTTTGTTTTAATAGAATTTCAACACGTTACAACCATTATACTCTGTAAAACCTATCGCAAATTGAAGTTTTTAAAAAAT
CACTAATTAATGTTAGGTAAGAAAACCTTTTCTTTGTTTAGTTTTTTTACTATAAATCTAAGAAAAGAAATTGGAAGATT
TTTTCCTTTTCATATATCTTTGACCACAAAATCACACTTTATCTATATATATATATACTTATCCTAAGTGTAAAAAACAA
AGGTCCAAGTCTATCATAAAATGGCTATCACAAAAAAAAAATTAGTCGTGTATACTTTCACTCTTCTCTTTATCATATCT
TATGTTCATTGCCAGTCTACATCCGCTAGCAGTCCTGGTATTGGCTTATTATTATAGTGTCCACACTTTACTTAAAAACA
TATTTTTTTCTATAATATTTCTTAATGTACATATTGATTATTATTAAATAGGTTTTGACAACGGAGAAGTTTGCAAACAA
TTCAAATTCAATCCGTGTGAACGCGGAGGGGATAGAGGCTGCACTGTGTTTTGTACAAGAAAGTTGTTTACTCGAGGCGA
ATGCAGAGACGAGGGATGTTGGTGTTGTCCTAGTTTTGACATCGGGGAAAGTTGCCAAGGTTTCAAATTCAATCCGTGTG
AACGCGGAGGGGATAGAGGCTGCACTGTGTTTTGTAAAAGAAAATTGGTTACTCGAGGCGAATGCAGAGACGAGGGATGT
TGGTGTTGTCCTGGACAAGTATGAGATATCATTATTAATCTTCATACAGTTTAACCTTTTTGAATATCTATCTATACTAA
AGATAGAAAGTTGAATAATCATAATTTTACTTACACAAAGCTCTCGGTTAATAATTTTATCACTAACAACCGAATTTACG
ACGAATAATTCTATCTGCCCATTGAAAATCTCTGATAAATTACCTCCGTTAATTGGCAATAAATCTTTTTCACTCTACCA
AAAATCGAATCTATATCTAATATATAAGCATTAATTAACCATAGGTAATACATTAATGCAAGATATTTTACTTTCTATTG
AGATATAGTAATAATAGATTTTGTTAGATTACACAATCAGAGGGGGTTGATTGACTATATTTAATCCAGGACATATCTCA
TATATATATATATATATATTTCATTTCCCCCAAAATTTATAAAGAAACAAAATCAGAGTGAATTTAATTTAATTTATTCG
ACATGGCGAAAGGAACCACATTCATTTTCCTCTTCTCAAGCCTCCTCGTCTTGTCTCTGAGTTCAGTCTCCGCGGACAAG
GATGATCATGGAGATCAACAGGTTTTACAATAAAATATTGTTTGAAACAATTATTGTAATTTGTTATCATGGTCATCTTG
TTTCTCACTATGAGCCCATCCATATGTATCATACATGATAATAATGATGGTGATGAAAATCCATGAAGGTATATATCGTG
TACTTGGGATCACTTCCTTCTCGAGAAGAGTACACACCAATGTCCGATCACATGAGTATTCTTCAAGAAATCACCGGAGA
GAGGTTTTATTAAAAATGATTTTTTCCTCTTATTATATCTTATATATGGTTTAAAATCATAACTCTAAAAAGTTTTAATA
ATATTCTAGTTTGATCGAAAATCGCTTGGTGAGAAGCTACAAAAAGAGTTTCAACGGGTTTGCAGCACGACTCACAGAAT
CCGAACGAAAAAGATTAGCCGGTAACATTATATCGAGTTTTCTAGCTGGTTAAAAATCTTTAAAAGAATACAGAATTATA
GTAGAAAGAAAAATTAAAGGAGTTTAAAAGAAAAACTTTTTCAGTGTTAGATATATATTCACAAAATTTTGCAAAATCGT
ATCTCTTTTCTTTTTTTGTGCACCACATCACTAAATGTTATGTAATGTTTTTTCTTAGGAATGGAGAGAGTTGTGTCTGT
GTTCCCAAGTAGAAAACTGAAACTGCAAACGACGTCGTCTTGGAACTTTATGGGTCTCAAAGAAGGCATCAAAACTAAGC
GAACCCGTAGCATTGAGAGTGATACCATTATCGGGGTCATCGACAGTGGAATCTATCCCGAATCCGACAGCTTTTCCGAC
CAAGGCTTTGGCCCTCCTCCTAAGAAATGGAAGGGAACTTGTGCTGGCGGGAAAAACTTCACCTGCAACAAGTAAGTACA
CTTCTTACCCTAACTTGGGAATTTTGTCCAACAGTTTAAGAGTACTTTTAATCTTGGGTAACAACAATTTCTCTAATTTT
GCAGCAAGGTCATTGGGGCAAGAGACTACACAGCCAAATCTAAAGCAAATCAAACAGCGAGAGACTACAGTGGACACGGC
ACACACACAGCGTCAATCGCTGCCGGAAACGCAGTCGCAAACTCAAACTTCTATGGACTTGGAAATGGAACCGCGAGAGG
TGGCGTTCCAGCCGCTCGAATCGCCGTTTACAAAGTCTGCGACAATGAAGGATGCGACGGAGAAGCAATGATGTCTGCGT
TTGACGACGCAATCGCTGACGGTGTGGATGTCATATCTATCTCCATCGTTCTTGATAACATTCCACCGTTCGAGGAAGAT
CCGATTGCGATTGGAGCGTTTCACGCTATGGCTGTAGGAGTACTAACTGTTAACGCAGCCGGTAACAATGGACCAAAAAT
CAGCACTGTCACGAGTACCGCACCATGGGTGTTTAGTGTTGCGGCTAGTGTTACGAATCGTGCGTTTATGGCTAAAGTTG
TTCTTGGAGACGGCAAGATCCTTATCGTGCGTATCAAGAA
>AT5G59120.1 | chr5:23861897-23864896 REVERSE LENGTH=3000
AGAGTCATCATCAATTCACACCATCGTCATAAATAATTTTTTATTGTTGTAATGTTTCTTCATTCTATGTTTTAGTTATC
TTATTGCTCTGTGATGTCTCGGCTTCCTCTATGTACGTTGATGTCTTGAGATACGCTAATTGGATAATCGAGATGCTTTG
TTTTTTTAATCATATTTTGTTCAAATGCAAAGGTTTCTGCCAGCAATAATATTGAAATAATTTTTTCTATAACCTGAATA
CAGGAAAATCATAATCGCATCTTGAGATCAAAGTCCATTGCAGGGTTCACAAGATACTAAACATTTTTTAAAGCGAATCT
GGATTTGATAAGTGTTAAGAAATTGATTATTATTTATGTTTTACAAGATTTTCTGTAAACTTTTATTTTTCTTTTTGAAA
AATATAGTTAGATTTTCTCAAAAGTGAGTGCAAAATATCAATGAAGGGGGAAAGCCAGTATGAGGTTATTCTTTTTGGCC
AAGTAAATATTTTTTCCAAGTAAAAGTTTTCCAAGAAAGAAAAAAGTAAATATGTTTCTCTAAACTTGTACAAATACAAG
GATATCATTAGATTAATGAATTGTAGTACTAGTTTTTAACTTTTTATTTTAATTATTATTATTATTTTTTTGGTCAACTT
AACTTTAATTTTAGTTAATGATATCATTAGATTATAATATCTTGTATTATAACTTTATAATGAATTGTAATTAACTTTCT
AAAGAAAAAATAGAATTAGAAGAACTTTTACAGGGTGCATACATGATCTATTTCTATATATATATATATATCCTTCATGT
TGATCTCCATAGAAATTAGAGAATTAACTTTAGATATTTTGTAGAGAAATGGGTAAACGAGCAACTTATGGAGCTGGTCA
TGTCGATCCAATAGCTGCGACAAATCCTGGACTCGTCTATGAAATGGACAAAGCAGATCACATTGCTTTTCTCTGCGGCT
TGAATTACACTGCGGATACCCTTGCACTCATAGCTGGTGAAACAATTACTTGCACTAAAGAAAACAAAACCTTACCAAGA
AACCTCAACTATCCTTCAATGTCAGCTCAATTGCGAAGATCTGAAAGCTCACTCACAGTGACTTTCAACAGAACTGTCAC
TAATGTTGGAACGCCCAACTCAACATACAAATCAAAGGTGGTCTTAAATCAAGGATCAAAGCTCAACGTCAAGGTCACAC
CTAGTGTTCTGTCTTTTAAGACGGTGAGTGAAAAGAAGTCTTTCACGGTGACTGTCACAGGTAGCGATAGCGATCCAAAA
CTGCCTTCATCTGCAAATCTAATATGGTCTGATGGCACACATAATGTGAGAAGCCCTATTGTTATTTATATTGATGGTGC
CTATTGATAAGGGCACTTCAGTTTATATCTGTTTACCGTCATCATCAAACATTGTAATATTCAATATCTTTGATATTGTC
CTTTGCTTTGTTTCTTGTTAAGTTCACCAAATACTCACTGAAAAGTATCAAAAGCAATTAAAGTGGTTGTTTGACGACCA
ATATTCTTGAAATGACATTCTTTTTCACAAAACAATATTTTGTGTGCAACATATGGCGTATGAACTAATTCTTTTAAACA
AAGTATTTTTTTGTTTTAATAGAATTTCAACACGTTACAACCATTATACTCTGTAAAACCTATCGCAAATTGAAGTTTTT
AAAAAATCACTAATTAATGTTAGGTAAGAAAACCTTTTCTTTGTTTAGTTTTTTTACTATAAATCTAAGAAAAGAAATTG
GAAGATTTTTTCCTTTTCATATATCTTTGACCACAAAATCACACTTTATCTATATATATATATACTTATCCTAAGTGTAA
AAAACAAAGGTCCAAGTCTATCATAAAATGGCTATCACAAAAAAAAAATTAGTCGTGTATACTTTCACTCTTCTCTTTAT
CATATCTTATGTTCATTGCCAGTCTACATCCGCTAGCAGTCCTGGTATTGGCTTATTATTATAGTGTCCACACTTTACTT
AAAAACATATTTTTTTCTATAATATTTCTTAATGTACATATTGATTATTATTAAATAGGTTTTGACAACGGAGAAGTTTG
CAAACAATTCAAATTCAATCCGTGTGAACGCGGAGGGGATAGAGGCTGCACTGTGTTTTGTACAAGAAAGTTGTTTACTC
GAGGCGAATGCAGAGACGAGGGATGTTGGTGTTGTCCTAGTTTTGACATCGGGGAAAGTTGCCAAGGTTTCAAATTCAAT
CCGTGTGAACGCGGAGGGGATAGAGGCTGCACTGTGTTTTGTAAAAGAAAATTGGTTACTCGAGGCGAATGCAGAGACGA
GGGATGTTGGTGTTGTCCTGGACAAGTATGAGATATCATTATTAATCTTCATACAGTTTAACCTTTTTGAATATCTATCT
ATACTAAAGATAGAAAGTTGAATAATCATAATTTTACTTACACAAAGCTCTCGGTTAATAATTTTATCACTAACAACCGA
ATTTACGACGAATAATTCTATCTGCCCATTGAAAATCTCTGATAAATTACCTCCGTTAATTGGCAATAAATCTTTTTCAC
TCTACCAAAAATCGAATCTATATCTAATATATAAGCATTAATTAACCATAGGTAATACATTAATGCAAGATATTTTACTT
TCTATTGAGATATAGTAATAATAGATTTTGTTAGATTACACAATCAGAGGGGGTTGATTGACTATATTTAATCCAGGACA
TATCTCATATATATATATATATATATTTCATTTCCCCCAAAATTTATAAAGAAACAAAATCAGAGTGAATTTAATTTAAT
TTATTCGACATGGCGAAAGGAACCACATTCATTTTCCTCTTCTCAAGCCTCCTCGTCTTGTCTCTGAGTTCAGTCTCCGC
GGACAAGGATGATCATGGAGATCAACAGGTTTTACAATAAAATATTGTTTGAAACAATTATTGTAATTTGTTATCATGGT
CATCTTGTTTCTCACTATGAGCCCATCCATATGTATCATA
>AT5G59130.2 | chr5:23867192-23870191 REVERSE LENGTH=3000
ACCATTATTGTTGATGTTATAAATTATTCAATTTTGGTTATAGTATGAATGTTTGTTGATGTCTAAGGACATTGAATAAG
ATGATTCAACTGTTGTGTTATCTCATTGGACATGTTCCTCTTATTGTATTCAACATAACACATGTCACGAACTGAAAAAA
AAAGTAAACAATGTAATATTATGGAGAAGGAAACATTACAGTTATAGTTTCGTCAACTTCTCTCGACCAAAAATTTAAAA
ATAAATTAGTCAACTTTGAAAATATGAAGACCTACATAATTAACTAATGGTATAGAAATACATATATCTATATATAACCT
TAATGAATAATTATACATACATTTGATATATATGTATATAACTCTTTGTTAATTTTCATGATCTTTGTTATAGTTAAGTT
TCTCGCCTTTTTCTTAAGGACGAACGGATTCTAGTGGAGTATACGATCTTACGCCAGAAGGCCCGAAACTAACAAACAAT
CAAAATGCTGTTTGGAAAGTCTACTGATAGGAGATGAGCATTTTAGGACATGTTAAGGTAAAGAGCTTTCGGGGGAAAAT
CTTCTGCCTATCATGCGTACACACAAGGTTCTAGGCTTCTAGAACTTTGGAATCCCAAAGAATTGAAAATTTGGTCTATT
TCTTATATTCATAGAACATTTTTTATTTTAAAAAAATATTCATATAACGCTCTACATTTTTTTTTAAATTTTCCATAGAA
GTTAGGTATATGGTATAAGTGTCAAACTGTGAGATGTTCACCACTTTACTTTAATATATCAATTTCAAAATAAGACATCA
CAAAAAAAAAAAAAAAAAACTGTGCCGTAGACGAATGTTTCTTGTTTATAAAGGTGGGCACGCACGACTCTGCTTAGTGC
TTACACATATCACATGGTTCGTTAGTTCTCGAAAACGAAAAAATTACCCAAACAATGAACGTCTATCACTATCTTCTTCC
TTTCTTTTGCTATTGAGAATCTTTAAACATATTTAATTCCAATAAATTTATAATCAGTTAACAGTACTCTAGAATATATG
TACGTATGATTTATTTCTATACTCCAAATATTCCTATATTATACTCTTATGAAATATATATATGTATGGAACTATATTTA
AAATATCTTAATATTGATATTATTTTGTAGTAGCATGAAAGTTTAAACACTAATTATATAATATTCTTAATATCCTACAA
TTTTATAAAATATTAATATCCTTAATGTATAATCAAAGAGTTAGACATTATAGCTCATACAACTGCAATTTGTGAGGAAT
TTAACACATACACTTGTTAATAAAAAGTGCAAGATATCAAACAATATATCTTATTTGGTAGAATACTAAACGGAGTCGAA
ACTGGCAAAGTTATTGTGGTGGCATGAAACGTAATATTATGGAAAATAATGTCAACAAATTAAATAAAACGTAACTGAAA
TAAGATAATTTATTTATAATTAATTGTCCACAACCCAAGTAATCATTTATTGGTTCACTATTATTCTTTAAACAAGGTAC
TAAATACATTAACTGGATAGACCTAGTAATAGCAATCGTTATTAGTCCTTAAAGAAAGGCTAAATACATTGACTGGTTAT
ACAACTTTCATGTGAACGATGTGTAACGTCCATTCACCAAATCAGCTAATTAAACTGCTAATAAATTAACTTCTAATATA
ATTGTACTACGTGGCAAATAATAAATAGTCACCTATTCGTTTTCTTTCCTTCTTATTCAATATTTAGTATATTCAACAAG
AAAAATAATTCAATTGTACGTCAAAGAACACAATTCAATTGTATAATTTGTGATTTTCTTCCTTCTTTATTATTAACTAA
AAAAATCGGAAACTAATCCAAAAGTTTGCTTTTTCTTTAATTGAGTTCATATTAACTGTGAGTAAATAGATCCCTAGATA
GATATGATTCCTAAAACTGTAAAGAGTGTTATCATTTAATTGATACAGATTTTATTAAAATTAGAGTAAGATCTAATTTG
ATCTTATTTATAACAATTTAAAGTATCAATTAAAGACAAAATCCGAGGAGTTGCATTAGATTTTTTTCTTTTTTCTTTTG
ACACGGTGCATGTATGATCTCTCCTATATAAAGATCTTTTCATGTTCATCATAATAGACACTAAACATTACAGTAATTTT
CTTTCAAGCAAATGGCGACGCTAGCAGCTTCCTCTAGCCTCCTCTCATGTCTACTTGTTTTGTTCTTGAGTTCAGTTTCA
GCTGTCACAGATGATAAACAGGTATAAAAATTGTCGATGATTCATATCATTATTAATTTATTATGATGAACTGTTGCTTC
TCCATGTGATCATCCGTTATATATACATGGTGATCTTGATTATGATATCTGATCCATGAAGGTGTATATAGTCTACATGG
GCTCACTTTCGTCCCGAGCGGACTACACACCAACGTCCGACCACATGAATATTCTTCAAGAGGTCACCGGAGAAAGGTGT
GTTTTGATTAATTCATCTCTCTAATTATGGTTTTAGTTATAATTAAATTTAAATACCGTTACGAAGATTTTAATACGTGA
TATATATTTTCTAGTTCGATCGAAGGTCGTCTGGTGAGAAGTTACAAGAGGAGTTTCAACGGTTTTGCGGCCAGGCTCAC
TGAGTCGGAACGAGAAAGAGTTGCCAGTGAGTGTTCTTCGATCGAGACATACTTATGTTGAAATTAATTCTAAATGTTAA
ACAATTAAACTCTTTTGTGTATTCTTAGAAATGGTGGGAGTTGTTTCTGTATTCCCAAACAAGAAGTTACAACTTCAAAC
GACGACGTCTTGGGACTTCATGGGGTTAAAGGAAGGAATAAAGACGAAGAGGAACCCTACCGTCGAAAGTGATACAATTA
TTGGAGTTATCGACAGTGGGATCACGCCGGAATCTCAGAGCTTTTCGGACAAAGGCTTTGGTCCTCCTCCTCAGAAATGG
AAAGGTGTTTGTTCCGGCGGCAAAAACTTCACATGCAACA
>AT5G59130.4 | chr5:23867192-23870191 REVERSE LENGTH=3000
ACCATTATTGTTGATGTTATAAATTATTCAATTTTGGTTATAGTATGAATGTTTGTTGATGTCTAAGGACATTGAATAAG
ATGATTCAACTGTTGTGTTATCTCATTGGACATGTTCCTCTTATTGTATTCAACATAACACATGTCACGAACTGAAAAAA
AAAGTAAACAATGTAATATTATGGAGAAGGAAACATTACAGTTATAGTTTCGTCAACTTCTCTCGACCAAAAATTTAAAA
ATAAATTAGTCAACTTTGAAAATATGAAGACCTACATAATTAACTAATGGTATAGAAATACATATATCTATATATAACCT
TAATGAATAATTATACATACATTTGATATATATGTATATAACTCTTTGTTAATTTTCATGATCTTTGTTATAGTTAAGTT
TCTCGCCTTTTTCTTAAGGACGAACGGATTCTAGTGGAGTATACGATCTTACGCCAGAAGGCCCGAAACTAACAAACAAT
CAAAATGCTGTTTGGAAAGTCTACTGATAGGAGATGAGCATTTTAGGACATGTTAAGGTAAAGAGCTTTCGGGGGAAAAT
CTTCTGCCTATCATGCGTACACACAAGGTTCTAGGCTTCTAGAACTTTGGAATCCCAAAGAATTGAAAATTTGGTCTATT
TCTTATATTCATAGAACATTTTTTATTTTAAAAAAATATTCATATAACGCTCTACATTTTTTTTTAAATTTTCCATAGAA
GTTAGGTATATGGTATAAGTGTCAAACTGTGAGATGTTCACCACTTTACTTTAATATATCAATTTCAAAATAAGACATCA
CAAAAAAAAAAAAAAAAAACTGTGCCGTAGACGAATGTTTCTTGTTTATAAAGGTGGGCACGCACGACTCTGCTTAGTGC
TTACACATATCACATGGTTCGTTAGTTCTCGAAAACGAAAAAATTACCCAAACAATGAACGTCTATCACTATCTTCTTCC
TTTCTTTTGCTATTGAGAATCTTTAAACATATTTAATTCCAATAAATTTATAATCAGTTAACAGTACTCTAGAATATATG
TACGTATGATTTATTTCTATACTCCAAATATTCCTATATTATACTCTTATGAAATATATATATGTATGGAACTATATTTA
AAATATCTTAATATTGATATTATTTTGTAGTAGCATGAAAGTTTAAACACTAATTATATAATATTCTTAATATCCTACAA
TTTTATAAAATATTAATATCCTTAATGTATAATCAAAGAGTTAGACATTATAGCTCATACAACTGCAATTTGTGAGGAAT
TTAACACATACACTTGTTAATAAAAAGTGCAAGATATCAAACAATATATCTTATTTGGTAGAATACTAAACGGAGTCGAA
ACTGGCAAAGTTATTGTGGTGGCATGAAACGTAATATTATGGAAAATAATGTCAACAAATTAAATAAAACGTAACTGAAA
TAAGATAATTTATTTATAATTAATTGTCCACAACCCAAGTAATCATTTATTGGTTCACTATTATTCTTTAAACAAGGTAC
TAAATACATTAACTGGATAGACCTAGTAATAGCAATCGTTATTAGTCCTTAAAGAAAGGCTAAATACATTGACTGGTTAT
ACAACTTTCATGTGAACGATGTGTAACGTCCATTCACCAAATCAGCTAATTAAACTGCTAATAAATTAACTTCTAATATA
ATTGTACTACGTGGCAAATAATAAATAGTCACCTATTCGTTTTCTTTCCTTCTTATTCAATATTTAGTATATTCAACAAG
AAAAATAATTCAATTGTACGTCAAAGAACACAATTCAATTGTATAATTTGTGATTTTCTTCCTTCTTTATTATTAACTAA
AAAAATCGGAAACTAATCCAAAAGTTTGCTTTTTCTTTAATTGAGTTCATATTAACTGTGAGTAAATAGATCCCTAGATA
GATATGATTCCTAAAACTGTAAAGAGTGTTATCATTTAATTGATACAGATTTTATTAAAATTAGAGTAAGATCTAATTTG
ATCTTATTTATAACAATTTAAAGTATCAATTAAAGACAAAATCCGAGGAGTTGCATTAGATTTTTTTCTTTTTTCTTTTG
ACACGGTGCATGTATGATCTCTCCTATATAAAGATCTTTTCATGTTCATCATAATAGACACTAAACATTACAGTAATTTT
CTTTCAAGCAAATGGCGACGCTAGCAGCTTCCTCTAGCCTCCTCTCATGTCTACTTGTTTTGTTCTTGAGTTCAGTTTCA
GCTGTCACAGATGATAAACAGGTATAAAAATTGTCGATGATTCATATCATTATTAATTTATTATGATGAACTGTTGCTTC
TCCATGTGATCATCCGTTATATATACATGGTGATCTTGATTATGATATCTGATCCATGAAGGTGTATATAGTCTACATGG
GCTCACTTTCGTCCCGAGCGGACTACACACCAACGTCCGACCACATGAATATTCTTCAAGAGGTCACCGGAGAAAGGTGT
GTTTTGATTAATTCATCTCTCTAATTATGGTTTTAGTTATAATTAAATTTAAATACCGTTACGAAGATTTTAATACGTGA
TATATATTTTCTAGTTCGATCGAAGGTCGTCTGGTGAGAAGTTACAAGAGGAGTTTCAACGGTTTTGCGGCCAGGCTCAC
TGAGTCGGAACGAGAAAGAGTTGCCAGTGAGTGTTCTTCGATCGAGACATACTTATGTTGAAATTAATTCTAAATGTTAA
ACAATTAAACTCTTTTGTGTATTCTTAGAAATGGTGGGAGTTGTTTCTGTATTCCCAAACAAGAAGTTACAACTTCAAAC
GACGACGTCTTGGGACTTCATGGGGTTAAAGGAAGGAATAAAGACGAAGAGGAACCCTACCGTCGAAAGTGATACAATTA
TTGGAGTTATCGACAGTGGGATCACGCCGGAATCTCAGAGCTTTTCGGACAAAGGCTTTGGTCCTCCTCCTCAGAAATGG
AAAGGTGTTTGTTCCGGCGGCAAAAACTTCACATGCAACA
>AT5G59130.3 | chr5:23867192-23870191 REVERSE LENGTH=3000
ACCATTATTGTTGATGTTATAAATTATTCAATTTTGGTTATAGTATGAATGTTTGTTGATGTCTAAGGACATTGAATAAG
ATGATTCAACTGTTGTGTTATCTCATTGGACATGTTCCTCTTATTGTATTCAACATAACACATGTCACGAACTGAAAAAA
AAAGTAAACAATGTAATATTATGGAGAAGGAAACATTACAGTTATAGTTTCGTCAACTTCTCTCGACCAAAAATTTAAAA
ATAAATTAGTCAACTTTGAAAATATGAAGACCTACATAATTAACTAATGGTATAGAAATACATATATCTATATATAACCT
TAATGAATAATTATACATACATTTGATATATATGTATATAACTCTTTGTTAATTTTCATGATCTTTGTTATAGTTAAGTT
TCTCGCCTTTTTCTTAAGGACGAACGGATTCTAGTGGAGTATACGATCTTACGCCAGAAGGCCCGAAACTAACAAACAAT
CAAAATGCTGTTTGGAAAGTCTACTGATAGGAGATGAGCATTTTAGGACATGTTAAGGTAAAGAGCTTTCGGGGGAAAAT
CTTCTGCCTATCATGCGTACACACAAGGTTCTAGGCTTCTAGAACTTTGGAATCCCAAAGAATTGAAAATTTGGTCTATT
TCTTATATTCATAGAACATTTTTTATTTTAAAAAAATATTCATATAACGCTCTACATTTTTTTTTAAATTTTCCATAGAA
GTTAGGTATATGGTATAAGTGTCAAACTGTGAGATGTTCACCACTTTACTTTAATATATCAATTTCAAAATAAGACATCA
CAAAAAAAAAAAAAAAAAACTGTGCCGTAGACGAATGTTTCTTGTTTATAAAGGTGGGCACGCACGACTCTGCTTAGTGC
TTACACATATCACATGGTTCGTTAGTTCTCGAAAACGAAAAAATTACCCAAACAATGAACGTCTATCACTATCTTCTTCC
TTTCTTTTGCTATTGAGAATCTTTAAACATATTTAATTCCAATAAATTTATAATCAGTTAACAGTACTCTAGAATATATG
TACGTATGATTTATTTCTATACTCCAAATATTCCTATATTATACTCTTATGAAATATATATATGTATGGAACTATATTTA
AAATATCTTAATATTGATATTATTTTGTAGTAGCATGAAAGTTTAAACACTAATTATATAATATTCTTAATATCCTACAA
TTTTATAAAATATTAATATCCTTAATGTATAATCAAAGAGTTAGACATTATAGCTCATACAACTGCAATTTGTGAGGAAT
TTAACACATACACTTGTTAATAAAAAGTGCAAGATATCAAACAATATATCTTATTTGGTAGAATACTAAACGGAGTCGAA
ACTGGCAAAGTTATTGTGGTGGCATGAAACGTAATATTATGGAAAATAATGTCAACAAATTAAATAAAACGTAACTGAAA
TAAGATAATTTATTTATAATTAATTGTCCACAACCCAAGTAATCATTTATTGGTTCACTATTATTCTTTAAACAAGGTAC
TAAATACATTAACTGGATAGACCTAGTAATAGCAATCGTTATTAGTCCTTAAAGAAAGGCTAAATACATTGACTGGTTAT
ACAACTTTCATGTGAACGATGTGTAACGTCCATTCACCAAATCAGCTAATTAAACTGCTAATAAATTAACTTCTAATATA
ATTGTACTACGTGGCAAATAATAAATAGTCACCTATTCGTTTTCTTTCCTTCTTATTCAATATTTAGTATATTCAACAAG
AAAAATAATTCAATTGTACGTCAAAGAACACAATTCAATTGTATAATTTGTGATTTTCTTCCTTCTTTATTATTAACTAA
AAAAATCGGAAACTAATCCAAAAGTTTGCTTTTTCTTTAATTGAGTTCATATTAACTGTGAGTAAATAGATCCCTAGATA
GATATGATTCCTAAAACTGTAAAGAGTGTTATCATTTAATTGATACAGATTTTATTAAAATTAGAGTAAGATCTAATTTG
ATCTTATTTATAACAATTTAAAGTATCAATTAAAGACAAAATCCGAGGAGTTGCATTAGATTTTTTTCTTTTTTCTTTTG
ACACGGTGCATGTATGATCTCTCCTATATAAAGATCTTTTCATGTTCATCATAATAGACACTAAACATTACAGTAATTTT
CTTTCAAGCAAATGGCGACGCTAGCAGCTTCCTCTAGCCTCCTCTCATGTCTACTTGTTTTGTTCTTGAGTTCAGTTTCA
GCTGTCACAGATGATAAACAGGTATAAAAATTGTCGATGATTCATATCATTATTAATTTATTATGATGAACTGTTGCTTC
TCCATGTGATCATCCGTTATATATACATGGTGATCTTGATTATGATATCTGATCCATGAAGGTGTATATAGTCTACATGG
GCTCACTTTCGTCCCGAGCGGACTACACACCAACGTCCGACCACATGAATATTCTTCAAGAGGTCACCGGAGAAAGGTGT
GTTTTGATTAATTCATCTCTCTAATTATGGTTTTAGTTATAATTAAATTTAAATACCGTTACGAAGATTTTAATACGTGA
TATATATTTTCTAGTTCGATCGAAGGTCGTCTGGTGAGAAGTTACAAGAGGAGTTTCAACGGTTTTGCGGCCAGGCTCAC
TGAGTCGGAACGAGAAAGAGTTGCCAGTGAGTGTTCTTCGATCGAGACATACTTATGTTGAAATTAATTCTAAATGTTAA
ACAATTAAACTCTTTTGTGTATTCTTAGAAATGGTGGGAGTTGTTTCTGTATTCCCAAACAAGAAGTTACAACTTCAAAC
GACGACGTCTTGGGACTTCATGGGGTTAAAGGAAGGAATAAAGACGAAGAGGAACCCTACCGTCGAAAGTGATACAATTA
TTGGAGTTATCGACAGTGGGATCACGCCGGAATCTCAGAGCTTTTCGGACAAAGGCTTTGGTCCTCCTCCTCAGAAATGG
AAAGGTGTTTGTTCCGGCGGCAAAAACTTCACATGCAACA
>AT5G59130.1 | chr5:23867192-23870191 REVERSE LENGTH=3000
ACCATTATTGTTGATGTTATAAATTATTCAATTTTGGTTATAGTATGAATGTTTGTTGATGTCTAAGGACATTGAATAAG
ATGATTCAACTGTTGTGTTATCTCATTGGACATGTTCCTCTTATTGTATTCAACATAACACATGTCACGAACTGAAAAAA
AAAGTAAACAATGTAATATTATGGAGAAGGAAACATTACAGTTATAGTTTCGTCAACTTCTCTCGACCAAAAATTTAAAA
ATAAATTAGTCAACTTTGAAAATATGAAGACCTACATAATTAACTAATGGTATAGAAATACATATATCTATATATAACCT
TAATGAATAATTATACATACATTTGATATATATGTATATAACTCTTTGTTAATTTTCATGATCTTTGTTATAGTTAAGTT
TCTCGCCTTTTTCTTAAGGACGAACGGATTCTAGTGGAGTATACGATCTTACGCCAGAAGGCCCGAAACTAACAAACAAT
CAAAATGCTGTTTGGAAAGTCTACTGATAGGAGATGAGCATTTTAGGACATGTTAAGGTAAAGAGCTTTCGGGGGAAAAT
CTTCTGCCTATCATGCGTACACACAAGGTTCTAGGCTTCTAGAACTTTGGAATCCCAAAGAATTGAAAATTTGGTCTATT
TCTTATATTCATAGAACATTTTTTATTTTAAAAAAATATTCATATAACGCTCTACATTTTTTTTTAAATTTTCCATAGAA
GTTAGGTATATGGTATAAGTGTCAAACTGTGAGATGTTCACCACTTTACTTTAATATATCAATTTCAAAATAAGACATCA
CAAAAAAAAAAAAAAAAAACTGTGCCGTAGACGAATGTTTCTTGTTTATAAAGGTGGGCACGCACGACTCTGCTTAGTGC
TTACACATATCACATGGTTCGTTAGTTCTCGAAAACGAAAAAATTACCCAAACAATGAACGTCTATCACTATCTTCTTCC
TTTCTTTTGCTATTGAGAATCTTTAAACATATTTAATTCCAATAAATTTATAATCAGTTAACAGTACTCTAGAATATATG
TACGTATGATTTATTTCTATACTCCAAATATTCCTATATTATACTCTTATGAAATATATATATGTATGGAACTATATTTA
AAATATCTTAATATTGATATTATTTTGTAGTAGCATGAAAGTTTAAACACTAATTATATAATATTCTTAATATCCTACAA
TTTTATAAAATATTAATATCCTTAATGTATAATCAAAGAGTTAGACATTATAGCTCATACAACTGCAATTTGTGAGGAAT
TTAACACATACACTTGTTAATAAAAAGTGCAAGATATCAAACAATATATCTTATTTGGTAGAATACTAAACGGAGTCGAA
ACTGGCAAAGTTATTGTGGTGGCATGAAACGTAATATTATGGAAAATAATGTCAACAAATTAAATAAAACGTAACTGAAA
TAAGATAATTTATTTATAATTAATTGTCCACAACCCAAGTAATCATTTATTGGTTCACTATTATTCTTTAAACAAGGTAC
TAAATACATTAACTGGATAGACCTAGTAATAGCAATCGTTATTAGTCCTTAAAGAAAGGCTAAATACATTGACTGGTTAT
ACAACTTTCATGTGAACGATGTGTAACGTCCATTCACCAAATCAGCTAATTAAACTGCTAATAAATTAACTTCTAATATA
ATTGTACTACGTGGCAAATAATAAATAGTCACCTATTCGTTTTCTTTCCTTCTTATTCAATATTTAGTATATTCAACAAG
AAAAATAATTCAATTGTACGTCAAAGAACACAATTCAATTGTATAATTTGTGATTTTCTTCCTTCTTTATTATTAACTAA
AAAAATCGGAAACTAATCCAAAAGTTTGCTTTTTCTTTAATTGAGTTCATATTAACTGTGAGTAAATAGATCCCTAGATA
GATATGATTCCTAAAACTGTAAAGAGTGTTATCATTTAATTGATACAGATTTTATTAAAATTAGAGTAAGATCTAATTTG
ATCTTATTTATAACAATTTAAAGTATCAATTAAAGACAAAATCCGAGGAGTTGCATTAGATTTTTTTCTTTTTTCTTTTG
ACACGGTGCATGTATGATCTCTCCTATATAAAGATCTTTTCATGTTCATCATAATAGACACTAAACATTACAGTAATTTT
CTTTCAAGCAAATGGCGACGCTAGCAGCTTCCTCTAGCCTCCTCTCATGTCTACTTGTTTTGTTCTTGAGTTCAGTTTCA
GCTGTCACAGATGATAAACAGGTATAAAAATTGTCGATGATTCATATCATTATTAATTTATTATGATGAACTGTTGCTTC
TCCATGTGATCATCCGTTATATATACATGGTGATCTTGATTATGATATCTGATCCATGAAGGTGTATATAGTCTACATGG
GCTCACTTTCGTCCCGAGCGGACTACACACCAACGTCCGACCACATGAATATTCTTCAAGAGGTCACCGGAGAAAGGTGT
GTTTTGATTAATTCATCTCTCTAATTATGGTTTTAGTTATAATTAAATTTAAATACCGTTACGAAGATTTTAATACGTGA
TATATATTTTCTAGTTCGATCGAAGGTCGTCTGGTGAGAAGTTACAAGAGGAGTTTCAACGGTTTTGCGGCCAGGCTCAC
TGAGTCGGAACGAGAAAGAGTTGCCAGTGAGTGTTCTTCGATCGAGACATACTTATGTTGAAATTAATTCTAAATGTTAA
ACAATTAAACTCTTTTGTGTATTCTTAGAAATGGTGGGAGTTGTTTCTGTATTCCCAAACAAGAAGTTACAACTTCAAAC
GACGACGTCTTGGGACTTCATGGGGTTAAAGGAAGGAATAAAGACGAAGAGGAACCCTACCGTCGAAAGTGATACAATTA
TTGGAGTTATCGACAGTGGGATCACGCCGGAATCTCAGAGCTTTTCGGACAAAGGCTTTGGTCCTCCTCCTCAGAAATGG
AAAGGTGTTTGTTCCGGCGGCAAAAACTTCACATGCAACA
>AT5G59140.1 | chr5:23871696-23874695 REVERSE LENGTH=3000
AGAATGAAAAGGATAACGCTGTTGAATCTTATTCGACTTGTGTGAATCAAAAGGATAAATCTGCATTGGGTTCAAGAAGA
ACTATTGAATAGCTCTAAGGAAAAGTCATGTACTTCTTTACTAGCTGTTAGTTTTTAACTGCAACATCAAAGTTCTTGTG
GCGTCCGCGTTACTAGTTACTTATATGCAAAGAACTTATCAAAGCTTTGTAACATTCTATTCTAATAATGATTTGGTTTG
GTGCCGAATCCCTTGAAAATTTCTCTACTTTATTAGACAGAATACAAAAGTGTGTGACTATTCATCTCAATAATTGGTGG
AAGCAAATCGGAAATACACTTATCTAAAACGGCATAATACACAAAAGAAAGTGCTATTTTCGCAATGAAATCAGCACACA
TGTGCTGGTTCGTTGTCTTTGTCTTTTCCTATGATATCTCGTGTAAAGGCTCTGCAGAGATGGGCCAGGCTTGCTTCATC
ATTAACTGCCCGAAACAGAACACTTGCATCACTCTCAAATATCAATCACATTCTCTAAACCAAGATCGTCTAGGCACATT
ATCCAAGACGAAGCTGTTGGTTGCTTCTGCCTCCAAATTGTTCCAAAAGTCGTAAGCACGTTTAGGCCCCAAACTATTGG
ACCACTCCTCTCTCAATCCTGACGACCCTTCCCATGCCACAAATACCAATCCTAAGTCACACATTAGTGTCGGTTTGTTG
TACTCTTTGAGATATTTTTTATTGGAACTGACAACATGTTACTATCGTTATAGATTCCAAAAATATGGTGACTTACCACA
TCGAAAAAAAATAAAATTCTCCCGTTGTATATGATTATGAGTACATAAAAACAACTTTTTTGAAAACCGTTTGGGCAAAA
GAAACAACATTAAGCGGAGAAACAGAAAATTAGATTATTTTCTTTACTTGGTCCATGTACTATCTAATATATAAACAGCC
TTTCCATCTTGATCCCCACAGAAATTATAAACCAATCAATTGAGATGGCAAAACGAGGAGCTTTCTCTAGCTTCCACTCA
TTTCTTATTGTCTTGTTGTTCTTGAATTCAGTCTTAGCAGTCACACATGGTCATCAAGATAAACAGGTTTACTATTATAT
TCAATGATCAAAATCTCTTGTTTTCTAGATCATTCGTTGTTGATAAAAGATGATTCTCGTTAAATTAAGGTGTATATCGT
CTACATGGGTTCACTTCCTTCTCGAGCGGACTACACACCAATGTCGCATCACATGAATATTCTTCAAGAGGTCGCCAGAG
AGAGGTGTGATTTGATTTATTCATCTTCTCATCATTATTACTTTAAATTATGAGTATTTTTAACAATGAGATATACAATT
ATTCTAGTTCGATCGAAGGTCGTTTGGTGAGAAGTTACAAGAGGAGTTTTAACGGGTTTGTGGCCCGACTCACCGAGTCA
GAACGAGAACGAGTAGCCGGTGAGTGTTCTTCCACACATAAATAGTCTTTAACGATGAACAAACTTGCTTGTATTTACTT
TTAGTGTGTATCTTTTCAAGTGATCCATATATCATCTGAAGCCATATTTATGTTAGTTTTCAACGTAAATATCATACACA
AACGGAAGCAAGTGTTTGCATTTGCATCTTCAAAACTAATTTCATGAAAATGTGCATGAAACTCTTTTTTATTTAAATGA
TTTAGAACCTCTTTGATTTTTTTAACATGTAAACATGAAACAAAAAGAAATTGACTCGATCGGTGAAGCCTAAAACCCTT
CCTGTTATATTGTTAGATATGGAGGGAGTTGTTTCTGTGTTTCCAAACAAGAAATTAAAACTCCAAACGTCGGCGTCTTG
GGACTTCATGGGACTAAAGGAAGGAAAAGGTACGAAGCGGAATCCTTCTGTGGAGAGTGATACAATTATCGGAGTCTTTG
ACGGTGGAATCTGGCCGGAATCCGAAAGCTTTTCTGACAAAGGCTTTGGTCCTCCTCCAAAGAAATGGAAGGGCATTTGT
GCTGGCGGCAAGAACTTCACCTGCAATAAGTAAATCTGTTTCTCCGCTCTTTAATTTAAAACTTATATAGATGTTAGAAG
TTGATCAAACCTTCATTGTGTGCGTTTACATAAGTTTTCTATATAGCTGACATGTTTCCAATGAGCTCACAATTTAAACA
TTTTAAGCAAAACTTATTGTTAATCGTAGATGCCAAATGCAAATGAAAGGAAAACATATATATATCCTATGACAACATGA
AAATATTTTTAGTTTCTTTTTTCACAAGCTTACGTATAGTCTAAGGTAAGACGTTACGTGTCAAAAGCTTAGACTTCGGG
GGTTGAATGAAAAGTCTTGCTTACTTTTTGGGGGCAGAGATTGATATATATTAGTCATTTTTACAGCAAGCTGATTGGGG
CAAGACACTACTCACCAGGAGATGCTAGGGACTCTACTGGCCACGGTACACACACGGCGTCCATTGCGGCTGGCAACGCA
GTCGCGAATACCAGCTTCTTTGGGATCGGAAATGGAACGGTGAGAGGTGCAGTTCCAGCCTCTAGAATCGCTGTTTACAG
AGTCTGCGCCGGGGAATGTAGAGATGATGCAATACTTTCTGCGTTCGATGATGCCATTTCCGATGGTGTTGACATCATCA
CCATCTCTATAGGTGATATTAATGTGTACCCGTTCGAGAAAGACCCGATCGCAATTGGAGCTTTTCACGCTATGTCCAAA
GGGATCCTCACTGTGAACGCTGCTGGTAACACTGGTCCGGATACGGCCTCAATCACGAGCTTAGCACCGTGGCTGTTAAC
TGTTGCAGCCAGCACAGCGAACCGTGAGTTTGTCAGCAAAGTGGTTCTCGGTGACGGCAAGACACTTGTCGTAAGTATCA
AGTAACACTCTCATTTCCTGTTATCGTAGTATCTTTAATTTGTGGCTCTTCTCTTTTTCTTTTTTCTAATAGGGGAAATC
AGTGAATGGTTTTGATCTAAAAGGAAAGAAGTTCCCCCTG
>AT5G59150.1 | chr5:23878245-23881244 FORWARD LENGTH=3000
TTGAAAGTTTAAACTTTCGTTTTCTATTGCTTATTCACTGTCTTTTTTTCTCTTCAAGTTTTGGGTGATGAAATGTAACA
ACGATGCAAGACCATGTAGAATATATATCTCTTCATTTACTCTTGTCGTACCATCTTTGATGGGTTTGTGTTCAGAAAGA
AAGAAAAATGAAGAAAAAGTTTGTTATTAAACTTCTCTTATTGGTGTATCTCTCTTGAATTGGTATGTTCCGTTTAGTTC
TCGTTTACAACTGTTCTTTCTCTTTTTCAACTCCGATTTAAGTTGATGTGCCTCTTAAGTCTTAACGAATACTCACAGTT
TTATGAAGGGGAATAACTCTTTCTATTTTTGCCCCAAAATCTCTAGTAATTGATTACGTTGTTGACTTGTTGGAGGTAAA
GAGAAAAATGTTGGTCTAGTTTTAGGTAAACGTGTGTTGTTTTAACCAAAGCCTGACTTCTTAGTTCGTATGGAAAAGGC
TATATGATCTTTTAAGACAGGATATAAGATTCAAACCTAGTTTTAGCTAAACGTGTGTTGGTTTCTTTTGATACTCTTAT
TCAAATATTAATGTATATGTTGTGTAGTTACTGCATTTCTTTTGTATTGTCATCAAAATGTATGCACCTCTTATTTGTTT
TGTAATCCATGTTATGAATCACACATATGTAAACTCTACAATATAATTTCAACCTCTTACAAAATAAAAATGAGTAAAAA
TCAAACTGAAATTGGCTAATATGTAAACTCATAAAATTCATTTTATTGAATATATAATAAGAAACTGACAATGAATTGGC
AAAGAAAATTAGGTCATAATGAATCAAACAAAAGAACATTACTATATATATATGGAAAAAAAATATTTAAAGATCATAAG
TGATAATGATGTGCTAATAGTGGGGACAAGCAAATCCATCCGAAATGCAAGAACACGGACAGAGATCATTATAACATTAT
GCAAAGAGAGTAGTTGCATTAACCTATTATTATTCCACTATTTTATTTTCAAAAATAAAATAAATACAAATATACAAATA
AAATAAAATAACCAAAGGAAGAAAAAAAAAGAAAAAAACCCACTAACCTTCGATAAACTCAGCCATCACAGAAATTCGTT
GGAAAAAAATAAATTTTTAGGGAAAAACTTTTTAGGGAAAAACTTTTTAGGTCCAAAGATCGAGAGAGAAGAGAAGATTT
TGAATTTTTTTTGTTTTATAAAGTTTCGTCTTAAGCGATCGATTTTTTGTGCGAAAGATTGAAACTTTTTGGTAAGATAA
TTGTGTTGTGTGGTTGGATCGTGGAGGTGGGTCTTCTTTCGAATGGCGCAACAAGGGCAGGGAAGCATGGACCCTGCCGC
TCTCGATGATATCATTCGTCGTTTGTTGGATTACAGAAACCCTAAGCCTGGTACCAAACAGGCTATGCTCAACGAGTCTG
AGATCCGTCAGCTTTGCATCGTCTCTAGAGAGATTTTTCTTCAACAGCCTAACCTTCTTGAGCTCGAAGCTCCTATCAAG
ATCTGCGGTAAATTTCATCTCTTTTTCGGTTTTTGATTTATGGGTTGTTTTCGTTTTTTGGGATCTGTGGTCTTTTGTGA
TTGTCTTTGTTTGCTCGTTTAGCGTTGTTCGTAGATCAGCCCCCCAAAAAATAGTATTTTTTGGTTTGTTTCTCTCTCGT
GTGTTTGTTTGGTCTAGTTGGTGTGGATTTGTGGAATAGCTAAGAGATGATAGAAATGTTTAATCCATCATCTGATTGCA
GCAGCTGATCTCGTAACAAAGAGACAAGTTAATGGACACATAAAGATCCTTCCTTGGATTGCTCTATATTTTGGGTGAGA
CCTCGTGAAAAAAGGTTTAAATCATCGACAACGTTTTCGTTGAGGCTATAATGATTAGCTGTGAATATCTTAGTGATTAA
TGTAACCTAGGATGGATTTGTTTGTTTATCTGTTTTGTGTGTATTCCTATGTTGATTTGTCTGTTAAAATTCAGATGGAT
TTGTAATGGTTTTTTTTTTTTTTTTTTCAGGTGATATTCATGGACAATACTCAGATCTATTGAGGCTGTTTGAGTATGGA
GGCTTCCCACCTACAGCTAACTATTTATTCTTAGGAGATTACGTAGACAGGGGCAAGCAGAGTTTGGAGACTATTTGTCT
TCTGCTTGCTTACAAAATCAAATACCCTGAGAACTTTTTTCTTCTAAGAGGAAACCACGAATGTGCTTCTATTAACAGAA
TCTATGGATTCTATGATGAATGTAAACGTCGATTCAGTGTGAGACTCTGGAAAGTGTTTACAGATTCTTTTAACTGTCTC
CCTGTTGCTGCTGTTATAGACGATAAGATATTATGTATGCACGGTGGCCTTTCTCCCGATTTGACCAACGTGGAACAGAT
TAAGAACATTAAGCGACCTACTGATGTTCCTGACTCTGGTTTGCTCTGTGATCTGCTTTGGTCTGATCCAAGCAAAGATG
TCAAAGGTTGGGGGATGAATGACCGTGGAGTCTCTTACACGTTTGGCCCTGACAAAGTCGCGGAGTTTCTAATAAAGAAT
GATATGGATCTCATCTGCCGTGCCCACCAGGTTCGTCGTCTACACACTGTTCGTTTCTATTTTACTAAAGATGTCACGGA
ACTTCTATAAAAATATAACTGTTGTGTTTTTCTTTTTCTAAAAGGTTGTAGAGGATGGATATGAGTTTTTCGCCGATAGA
CAGCTTGTTACGATATTTTCTGCTCCCAACTACTGTGGTGAATTTGACAATGCTGGTGCTATGATGAGTGTTGATGAAAG
TTTAATGTGCTCTTTCCAAATTCTTAAGCCTGCTGATCGAAAGCCCCGGTTCTTATGAAGTAAAGAGGTAGTTCAAGTCT
TTTATACTAACTTGTGATGAGTGTTTCAATTCCTGTTTCAGTCTTTCAGATTTCCAGATTGCTATAAAAAGTTCATCATG
CATTTCTTCTCAAATTACTTAGATTATGACATTTGTTCAT
>AT5G59150.2 | chr5:23878245-23881244 FORWARD LENGTH=3000
TTGAAAGTTTAAACTTTCGTTTTCTATTGCTTATTCACTGTCTTTTTTTCTCTTCAAGTTTTGGGTGATGAAATGTAACA
ACGATGCAAGACCATGTAGAATATATATCTCTTCATTTACTCTTGTCGTACCATCTTTGATGGGTTTGTGTTCAGAAAGA
AAGAAAAATGAAGAAAAAGTTTGTTATTAAACTTCTCTTATTGGTGTATCTCTCTTGAATTGGTATGTTCCGTTTAGTTC
TCGTTTACAACTGTTCTTTCTCTTTTTCAACTCCGATTTAAGTTGATGTGCCTCTTAAGTCTTAACGAATACTCACAGTT
TTATGAAGGGGAATAACTCTTTCTATTTTTGCCCCAAAATCTCTAGTAATTGATTACGTTGTTGACTTGTTGGAGGTAAA
GAGAAAAATGTTGGTCTAGTTTTAGGTAAACGTGTGTTGTTTTAACCAAAGCCTGACTTCTTAGTTCGTATGGAAAAGGC
TATATGATCTTTTAAGACAGGATATAAGATTCAAACCTAGTTTTAGCTAAACGTGTGTTGGTTTCTTTTGATACTCTTAT
TCAAATATTAATGTATATGTTGTGTAGTTACTGCATTTCTTTTGTATTGTCATCAAAATGTATGCACCTCTTATTTGTTT
TGTAATCCATGTTATGAATCACACATATGTAAACTCTACAATATAATTTCAACCTCTTACAAAATAAAAATGAGTAAAAA
TCAAACTGAAATTGGCTAATATGTAAACTCATAAAATTCATTTTATTGAATATATAATAAGAAACTGACAATGAATTGGC
AAAGAAAATTAGGTCATAATGAATCAAACAAAAGAACATTACTATATATATATGGAAAAAAAATATTTAAAGATCATAAG
TGATAATGATGTGCTAATAGTGGGGACAAGCAAATCCATCCGAAATGCAAGAACACGGACAGAGATCATTATAACATTAT
GCAAAGAGAGTAGTTGCATTAACCTATTATTATTCCACTATTTTATTTTCAAAAATAAAATAAATACAAATATACAAATA
AAATAAAATAACCAAAGGAAGAAAAAAAAAGAAAAAAACCCACTAACCTTCGATAAACTCAGCCATCACAGAAATTCGTT
GGAAAAAAATAAATTTTTAGGGAAAAACTTTTTAGGGAAAAACTTTTTAGGTCCAAAGATCGAGAGAGAAGAGAAGATTT
TGAATTTTTTTTGTTTTATAAAGTTTCGTCTTAAGCGATCGATTTTTTGTGCGAAAGATTGAAACTTTTTGGTAAGATAA
TTGTGTTGTGTGGTTGGATCGTGGAGGTGGGTCTTCTTTCGAATGGCGCAACAAGGGCAGGGAAGCATGGACCCTGCCGC
TCTCGATGATATCATTCGTCGTTTGTTGGATTACAGAAACCCTAAGCCTGGTACCAAACAGGCTATGCTCAACGAGTCTG
AGATCCGTCAGCTTTGCATCGTCTCTAGAGAGATTTTTCTTCAACAGCCTAACCTTCTTGAGCTCGAAGCTCCTATCAAG
ATCTGCGGTAAATTTCATCTCTTTTTCGGTTTTTGATTTATGGGTTGTTTTCGTTTTTTGGGATCTGTGGTCTTTTGTGA
TTGTCTTTGTTTGCTCGTTTAGCGTTGTTCGTAGATCAGCCCCCCAAAAAATAGTATTTTTTGGTTTGTTTCTCTCTCGT
GTGTTTGTTTGGTCTAGTTGGTGTGGATTTGTGGAATAGCTAAGAGATGATAGAAATGTTTAATCCATCATCTGATTGCA
GCAGCTGATCTCGTAACAAAGAGACAAGTTAATGGACACATAAAGATCCTTCCTTGGATTGCTCTATATTTTGGGTGAGA
CCTCGTGAAAAAAGGTTTAAATCATCGACAACGTTTTCGTTGAGGCTATAATGATTAGCTGTGAATATCTTAGTGATTAA
TGTAACCTAGGATGGATTTGTTTGTTTATCTGTTTTGTGTGTATTCCTATGTTGATTTGTCTGTTAAAATTCAGATGGAT
TTGTAATGGTTTTTTTTTTTTTTTTTTCAGGTGATATTCATGGACAATACTCAGATCTATTGAGGCTGTTTGAGTATGGA
GGCTTCCCACCTACAGCTAACTATTTATTCTTAGGAGATTACGTAGACAGGGGCAAGCAGAGTTTGGAGACTATTTGTCT
TCTGCTTGCTTACAAAATCAAATACCCTGAGAACTTTTTTCTTCTAAGAGGAAACCACGAATGTGCTTCTATTAACAGAA
TCTATGGATTCTATGATGAATGTAAACGTCGATTCAGTGTGAGACTCTGGAAAGTGTTTACAGATTCTTTTAACTGTCTC
CCTGTTGCTGCTGTTATAGACGATAAGATATTATGTATGCACGGTGGCCTTTCTCCCGATTTGACCAACGTGGAACAGAT
TAAGAACATTAAGCGACCTACTGATGTTCCTGACTCTGGTTTGCTCTGTGATCTGCTTTGGTCTGATCCAAGCAAAGATG
TCAAAGGTTGGGGGATGAATGACCGTGGAGTCTCTTACACGTTTGGCCCTGACAAAGTCGCGGAGTTTCTAATAAAGAAT
GATATGGATCTCATCTGCCGTGCCCACCAGGTTCGTCGTCTACACACTGTTCGTTTCTATTTTACTAAAGATGTCACGGA
ACTTCTATAAAAATATAACTGTTGTGTTTTTCTTTTTCTAAAAGGTTGTAGAGGATGGATATGAGTTTTTCGCCGATAGA
CAGCTTGTTACGATATTTTCTGCTCCCAACTACTGTGGTGAATTTGACAATGCTGGTGCTATGATGAGTGTTGATGAAAG
TTTAATGTGCTCTTTCCAAATTCTTAAGCCTGCTGATCGAAAGCCCCGGTTCTTATGAAGTAAAGAGGTAGTTCAAGTCT
TTTATACTAACTTGTGATGAGTGTTTCAATTCCTGTTTCAGTCTTTCAGATTTCCAGATTGCTATAAAAAGTTCATCATG
CATTTCTTCTCAAATTACTTAGATTATGACATTTGTTCAT
>AT5G59160.1 | chr5:23881103-23884102 FORWARD LENGTH=3000
AGTAAAGAGGTAGTTCAAGTCTTTTATACTAACTTGTGATGAGTGTTTCAATTCCTGTTTCAGTCTTTCAGATTTCCAGA
TTGCTATAAAAAGTTCATCATGCATTTCTTCTCAAATTACTTAGATTATGACATTTGTTCATCTTTTGCTTACACAACTT
GTTTAAGATTTGATTGAGTAAAACAGAAGGGGTTTCGTTTTGAACTTTGTGAATATGAGCTCAGAGCTTGGATCTCAGAT
TCAATCACTTACAGGAAAACTTGTTTCATTTTTGCATGTTGCAGTTGAAACCTCGCGGGAAAGAAGAGGAAAAAGGCGAT
ACGAAAGCGGGAGAGACATTTGAAGCTCCCTGAGACTTTGTCCGGAGGCCTTGCAAAGGCAAAAAAACATAATTTACATG
TTATATTATCTTATTTGAACTCTTGCCATTTCTTTTCTCAAAACACTTTATGTTCTTATGATCTTCTCCTCTGACTCTAT
ATAGACAGTAAAAAAAGTCTGCAAATTTTCATTCTTTTTCAACAACCAATTTCCTCAGTGTACATACTAAATTGTTCTGT
ATCCATACACACATATACTTGGGAAATCTTCGGTTTCATGGATTCTTCACAACTCGAAGCCTCTTTAAAAACAGATTCTT
TGCTTAGTTGTTGTCGTCGCTGCAAATTATTTGACAAGTGGAGAGTTTTTGCAGAGCTAAAAAGCGAATACAAGTTGACC
AAAAAAGGTCAAATCCCTGGTTCCATATGAAACTGTCAAACTTTGGACGTGCATGGATACAAAAGCTTCTGTCAGTTTAC
TTTCCTGGATTTAGGGTTTTAAAACCAGCTGTGAGGTTTGCTGCAATGTGGCAATGTCACTGCAATGTGTTGTATAGAGT
CTTAAGTCCTCTGTTTACTTTAAAACCCGTATTTTAACTTGCTGCTATTCACAACAAGAAAAATGAAGTCTTGTCTAGCT
ACTTTTGCTCTCGCAGTGTTAGTAACACAAGGAAGCATTTTTAGTTTGTGTTTGGCCTCCTCTGCTTCTACAAACTCTGT
TCCTAATTGGTTTCATCATTGGCCGCCGTTTAAATGGGGACCAAAATTTCCATATTCTCCACCTAAACCGCCGCCAATCG
AGAAATATCCTCCACCGGTGCAGTATCCACCACCGATCAAGAAGTATCCACCGCCACCATACGAGCATCCACCGGTGAAG
TATCCACCACCGATCAAGACTTACCCTCATCCGCCGGTGAAGTATCCTCCACCAGAACAGTATCCACCGCCGATTAAGAA
GTATCCTCCACCAGAACAGTATCCACCGCCGATTAAGAAGTATCCTCCACCAGAACAGTATTCACCGCCTTTCAAGAAGT
ATCCTCCGCCAGAACAGTATCCACCACCGATCAAGAAGTATCCTCCGCCAGAACATTATCCACCGCCGATAAAAAAGTAT
CCTCCGCAAGAACAGTATCCACCACCGATTAAAAAGTATCCTCCGCCAGAAAAGTATCCACCCCCGATCAAGAAGTATCC
TCCGCCAGAACAGTATCCACCGCCGATCAAGAAGTATCCTCCGCCAATTAAGAAGTATCCTCCGCCAGAAGAGTATCCAC
CACCGATCAAGACTTATCCTCATCCCCCTGTGAAGTATCCACCGCCTCCGTACAAGACTTACCCTCATCCGCCGATCAAA
ACTTATCCTCCTCCGAAAGAATGTCCTCCTCCGCCTGAACATTACCCTTGGCCTCCGAAAAAGAAATATCCTCCACCGGT
TGAGTATCCGTCGCCGCCATATAAGAAATATCCTCCGGCTGATCCATAGTAACTCAAAACCAAACAAGGACGTGTTTGTC
TATAAGTATATGTCTAGTTAAAAAACTGTTCTGTTCTTTCTGTTATGTTCTTTCTTTTTCTTATGACTTTCTGTTATGAT
GCATCAAATAAAGAATAAACTGTTCTGTTTTGAATTTGTTAAATAGGAGAGTGCAAGCTCAAGAACAAGCTGTTTCATAA
ATAAATAAAATATATTTTCTAAAATCAAGTAAAGTAAAAAAAAAATAGATATTGTACTAAATGAATAAACTTGATTCAAC
AAAGTTTTGTACGTTGTTATAATTTCACTTAAATAATTTAGTGCGTCAAAAAAACAAAATTAAAACGTAATTGGTCAAGG
AAAAAAAAACAAGTCTCAAGGGAAAAGGAAAACAAAAAAAAAGGAAAATTTAATAAGCAATCTGGACCGTTCATACTTTT
TAGATCTGACGGCTGACAGAGAACTACCATTGGGCATCTTTTATAAACAGAGAGATTTGTTTGATTCCGGTCGAACTCAA
AACATAATTTGCTCTCAATAAGACATTAACAAAGTCCCAGAGGCAGAGAGAGAGAATCAGAGAGAGAGAAGTCGAGATGT
TTTTCCACATAGTATTGGAGCGGAACATGCAGTTGCATCCTCGTTTCTTTGGTCGTAACCTAAAAGAAAACCTCGTATCT
AAGCTCATGAAAGATGTCGAAGGCACTTGCAGGTTTTCTTTCTCTATTCACTTCTAGTAGAAAATCACCAATTTCGGATG
CTTTAATCGCAAACCCTTTTCCTCAATTCTCAATTCGGATTCGTTTTCCTTAAGACAACTTCGAAAAAGTTGCATATTTT
TTCGAACCCTAATCTCCGTCTAGTTCAATTTGTTAGGTTTTAGGGATTAGAGTGGATTAAATTCGAATAAAGATCGTTCT
TTTAACTAAATTGTAGTCTTTCTCTGCTGCTTGTGACTAAAGTCTGATTTTTAGCAGAATTTTTTTCCAAAGGGATTTGC
TTTGAAGCCTTTAGCTTTCTTAGGATTAAGATATGACTTCATCCAGCTCACTTAGATGCCTGATTGCAAATCATTCAGAT
CCAGTATCTTGTTTTGTATTTGATACTCAAGTCTAAAACTTTGTTCTTTAGTATAGTTCGCTTAATCCATTGCTTGTGAC
AGAGATTTGTATTTTGAGGCCTCTAGCTTTTTGTATTTGC
>AT5G59160.3 | chr5:23881103-23884102 FORWARD LENGTH=3000
AGTAAAGAGGTAGTTCAAGTCTTTTATACTAACTTGTGATGAGTGTTTCAATTCCTGTTTCAGTCTTTCAGATTTCCAGA
TTGCTATAAAAAGTTCATCATGCATTTCTTCTCAAATTACTTAGATTATGACATTTGTTCATCTTTTGCTTACACAACTT
GTTTAAGATTTGATTGAGTAAAACAGAAGGGGTTTCGTTTTGAACTTTGTGAATATGAGCTCAGAGCTTGGATCTCAGAT
TCAATCACTTACAGGAAAACTTGTTTCATTTTTGCATGTTGCAGTTGAAACCTCGCGGGAAAGAAGAGGAAAAAGGCGAT
ACGAAAGCGGGAGAGACATTTGAAGCTCCCTGAGACTTTGTCCGGAGGCCTTGCAAAGGCAAAAAAACATAATTTACATG
TTATATTATCTTATTTGAACTCTTGCCATTTCTTTTCTCAAAACACTTTATGTTCTTATGATCTTCTCCTCTGACTCTAT
ATAGACAGTAAAAAAAGTCTGCAAATTTTCATTCTTTTTCAACAACCAATTTCCTCAGTGTACATACTAAATTGTTCTGT
ATCCATACACACATATACTTGGGAAATCTTCGGTTTCATGGATTCTTCACAACTCGAAGCCTCTTTAAAAACAGATTCTT
TGCTTAGTTGTTGTCGTCGCTGCAAATTATTTGACAAGTGGAGAGTTTTTGCAGAGCTAAAAAGCGAATACAAGTTGACC
AAAAAAGGTCAAATCCCTGGTTCCATATGAAACTGTCAAACTTTGGACGTGCATGGATACAAAAGCTTCTGTCAGTTTAC
TTTCCTGGATTTAGGGTTTTAAAACCAGCTGTGAGGTTTGCTGCAATGTGGCAATGTCACTGCAATGTGTTGTATAGAGT
CTTAAGTCCTCTGTTTACTTTAAAACCCGTATTTTAACTTGCTGCTATTCACAACAAGAAAAATGAAGTCTTGTCTAGCT
ACTTTTGCTCTCGCAGTGTTAGTAACACAAGGAAGCATTTTTAGTTTGTGTTTGGCCTCCTCTGCTTCTACAAACTCTGT
TCCTAATTGGTTTCATCATTGGCCGCCGTTTAAATGGGGACCAAAATTTCCATATTCTCCACCTAAACCGCCGCCAATCG
AGAAATATCCTCCACCGGTGCAGTATCCACCACCGATCAAGAAGTATCCACCGCCACCATACGAGCATCCACCGGTGAAG
TATCCACCACCGATCAAGACTTACCCTCATCCGCCGGTGAAGTATCCTCCACCAGAACAGTATCCACCGCCGATTAAGAA
GTATCCTCCACCAGAACAGTATCCACCGCCGATTAAGAAGTATCCTCCACCAGAACAGTATTCACCGCCTTTCAAGAAGT
ATCCTCCGCCAGAACAGTATCCACCACCGATCAAGAAGTATCCTCCGCCAGAACATTATCCACCGCCGATAAAAAAGTAT
CCTCCGCAAGAACAGTATCCACCACCGATTAAAAAGTATCCTCCGCCAGAAAAGTATCCACCCCCGATCAAGAAGTATCC
TCCGCCAGAACAGTATCCACCGCCGATCAAGAAGTATCCTCCGCCAATTAAGAAGTATCCTCCGCCAGAAGAGTATCCAC
CACCGATCAAGACTTATCCTCATCCCCCTGTGAAGTATCCACCGCCTCCGTACAAGACTTACCCTCATCCGCCGATCAAA
ACTTATCCTCCTCCGAAAGAATGTCCTCCTCCGCCTGAACATTACCCTTGGCCTCCGAAAAAGAAATATCCTCCACCGGT
TGAGTATCCGTCGCCGCCATATAAGAAATATCCTCCGGCTGATCCATAGTAACTCAAAACCAAACAAGGACGTGTTTGTC
TATAAGTATATGTCTAGTTAAAAAACTGTTCTGTTCTTTCTGTTATGTTCTTTCTTTTTCTTATGACTTTCTGTTATGAT
GCATCAAATAAAGAATAAACTGTTCTGTTTTGAATTTGTTAAATAGGAGAGTGCAAGCTCAAGAACAAGCTGTTTCATAA
ATAAATAAAATATATTTTCTAAAATCAAGTAAAGTAAAAAAAAAATAGATATTGTACTAAATGAATAAACTTGATTCAAC
AAAGTTTTGTACGTTGTTATAATTTCACTTAAATAATTTAGTGCGTCAAAAAAACAAAATTAAAACGTAATTGGTCAAGG
AAAAAAAAACAAGTCTCAAGGGAAAAGGAAAACAAAAAAAAAGGAAAATTTAATAAGCAATCTGGACCGTTCATACTTTT
TAGATCTGACGGCTGACAGAGAACTACCATTGGGCATCTTTTATAAACAGAGAGATTTGTTTGATTCCGGTCGAACTCAA
AACATAATTTGCTCTCAATAAGACATTAACAAAGTCCCAGAGGCAGAGAGAGAGAATCAGAGAGAGAGAAGTCGAGATGT
TTTTCCACATAGTATTGGAGCGGAACATGCAGTTGCATCCTCGTTTCTTTGGTCGTAACCTAAAAGAAAACCTCGTATCT
AAGCTCATGAAAGATGTCGAAGGCACTTGCAGGTTTTCTTTCTCTATTCACTTCTAGTAGAAAATCACCAATTTCGGATG
CTTTAATCGCAAACCCTTTTCCTCAATTCTCAATTCGGATTCGTTTTCCTTAAGACAACTTCGAAAAAGTTGCATATTTT
TTCGAACCCTAATCTCCGTCTAGTTCAATTTGTTAGGTTTTAGGGATTAGAGTGGATTAAATTCGAATAAAGATCGTTCT
TTTAACTAAATTGTAGTCTTTCTCTGCTGCTTGTGACTAAAGTCTGATTTTTAGCAGAATTTTTTTCCAAAGGGATTTGC
TTTGAAGCCTTTAGCTTTCTTAGGATTAAGATATGACTTCATCCAGCTCACTTAGATGCCTGATTGCAAATCATTCAGAT
CCAGTATCTTGTTTTGTATTTGATACTCAAGTCTAAAACTTTGTTCTTTAGTATAGTTCGCTTAATCCATTGCTTGTGAC
AGAGATTTGTATTTTGAGGCCTCTAGCTTTTTGTATTTGC
>AT5G59160.2 | chr5:23881103-23884102 FORWARD LENGTH=3000
AGTAAAGAGGTAGTTCAAGTCTTTTATACTAACTTGTGATGAGTGTTTCAATTCCTGTTTCAGTCTTTCAGATTTCCAGA
TTGCTATAAAAAGTTCATCATGCATTTCTTCTCAAATTACTTAGATTATGACATTTGTTCATCTTTTGCTTACACAACTT
GTTTAAGATTTGATTGAGTAAAACAGAAGGGGTTTCGTTTTGAACTTTGTGAATATGAGCTCAGAGCTTGGATCTCAGAT
TCAATCACTTACAGGAAAACTTGTTTCATTTTTGCATGTTGCAGTTGAAACCTCGCGGGAAAGAAGAGGAAAAAGGCGAT
ACGAAAGCGGGAGAGACATTTGAAGCTCCCTGAGACTTTGTCCGGAGGCCTTGCAAAGGCAAAAAAACATAATTTACATG
TTATATTATCTTATTTGAACTCTTGCCATTTCTTTTCTCAAAACACTTTATGTTCTTATGATCTTCTCCTCTGACTCTAT
ATAGACAGTAAAAAAAGTCTGCAAATTTTCATTCTTTTTCAACAACCAATTTCCTCAGTGTACATACTAAATTGTTCTGT
ATCCATACACACATATACTTGGGAAATCTTCGGTTTCATGGATTCTTCACAACTCGAAGCCTCTTTAAAAACAGATTCTT
TGCTTAGTTGTTGTCGTCGCTGCAAATTATTTGACAAGTGGAGAGTTTTTGCAGAGCTAAAAAGCGAATACAAGTTGACC
AAAAAAGGTCAAATCCCTGGTTCCATATGAAACTGTCAAACTTTGGACGTGCATGGATACAAAAGCTTCTGTCAGTTTAC
TTTCCTGGATTTAGGGTTTTAAAACCAGCTGTGAGGTTTGCTGCAATGTGGCAATGTCACTGCAATGTGTTGTATAGAGT
CTTAAGTCCTCTGTTTACTTTAAAACCCGTATTTTAACTTGCTGCTATTCACAACAAGAAAAATGAAGTCTTGTCTAGCT
ACTTTTGCTCTCGCAGTGTTAGTAACACAAGGAAGCATTTTTAGTTTGTGTTTGGCCTCCTCTGCTTCTACAAACTCTGT
TCCTAATTGGTTTCATCATTGGCCGCCGTTTAAATGGGGACCAAAATTTCCATATTCTCCACCTAAACCGCCGCCAATCG
AGAAATATCCTCCACCGGTGCAGTATCCACCACCGATCAAGAAGTATCCACCGCCACCATACGAGCATCCACCGGTGAAG
TATCCACCACCGATCAAGACTTACCCTCATCCGCCGGTGAAGTATCCTCCACCAGAACAGTATCCACCGCCGATTAAGAA
GTATCCTCCACCAGAACAGTATCCACCGCCGATTAAGAAGTATCCTCCACCAGAACAGTATTCACCGCCTTTCAAGAAGT
ATCCTCCGCCAGAACAGTATCCACCACCGATCAAGAAGTATCCTCCGCCAGAACATTATCCACCGCCGATAAAAAAGTAT
CCTCCGCAAGAACAGTATCCACCACCGATTAAAAAGTATCCTCCGCCAGAAAAGTATCCACCCCCGATCAAGAAGTATCC
TCCGCCAGAACAGTATCCACCGCCGATCAAGAAGTATCCTCCGCCAATTAAGAAGTATCCTCCGCCAGAAGAGTATCCAC
CACCGATCAAGACTTATCCTCATCCCCCTGTGAAGTATCCACCGCCTCCGTACAAGACTTACCCTCATCCGCCGATCAAA
ACTTATCCTCCTCCGAAAGAATGTCCTCCTCCGCCTGAACATTACCCTTGGCCTCCGAAAAAGAAATATCCTCCACCGGT
TGAGTATCCGTCGCCGCCATATAAGAAATATCCTCCGGCTGATCCATAGTAACTCAAAACCAAACAAGGACGTGTTTGTC
TATAAGTATATGTCTAGTTAAAAAACTGTTCTGTTCTTTCTGTTATGTTCTTTCTTTTTCTTATGACTTTCTGTTATGAT
GCATCAAATAAAGAATAAACTGTTCTGTTTTGAATTTGTTAAATAGGAGAGTGCAAGCTCAAGAACAAGCTGTTTCATAA
ATAAATAAAATATATTTTCTAAAATCAAGTAAAGTAAAAAAAAAATAGATATTGTACTAAATGAATAAACTTGATTCAAC
AAAGTTTTGTACGTTGTTATAATTTCACTTAAATAATTTAGTGCGTCAAAAAAACAAAATTAAAACGTAATTGGTCAAGG
AAAAAAAAACAAGTCTCAAGGGAAAAGGAAAACAAAAAAAAAGGAAAATTTAATAAGCAATCTGGACCGTTCATACTTTT
TAGATCTGACGGCTGACAGAGAACTACCATTGGGCATCTTTTATAAACAGAGAGATTTGTTTGATTCCGGTCGAACTCAA
AACATAATTTGCTCTCAATAAGACATTAACAAAGTCCCAGAGGCAGAGAGAGAGAATCAGAGAGAGAGAAGTCGAGATGT
TTTTCCACATAGTATTGGAGCGGAACATGCAGTTGCATCCTCGTTTCTTTGGTCGTAACCTAAAAGAAAACCTCGTATCT
AAGCTCATGAAAGATGTCGAAGGCACTTGCAGGTTTTCTTTCTCTATTCACTTCTAGTAGAAAATCACCAATTTCGGATG
CTTTAATCGCAAACCCTTTTCCTCAATTCTCAATTCGGATTCGTTTTCCTTAAGACAACTTCGAAAAAGTTGCATATTTT
TTCGAACCCTAATCTCCGTCTAGTTCAATTTGTTAGGTTTTAGGGATTAGAGTGGATTAAATTCGAATAAAGATCGTTCT
TTTAACTAAATTGTAGTCTTTCTCTGCTGCTTGTGACTAAAGTCTGATTTTTAGCAGAATTTTTTTCCAAAGGGATTTGC
TTTGAAGCCTTTAGCTTTCTTAGGATTAAGATATGACTTCATCCAGCTCACTTAGATGCCTGATTGCAAATCATTCAGAT
CCAGTATCTTGTTTTGTATTTGATACTCAAGTCTAAAACTTTGTTCTTTAGTATAGTTCGCTTAATCCATTGCTTGTGAC
AGAGATTTGTATTTTGAGGCCTCTAGCTTTTTGTATTTGC
>AT5G59170.1 | chr5:23882912-23885911 FORWARD LENGTH=3000
TAACTCAAAACCAAACAAGGACGTGTTTGTCTATAAGTATATGTCTAGTTAAAAAACTGTTCTGTTCTTTCTGTTATGTT
CTTTCTTTTTCTTATGACTTTCTGTTATGATGCATCAAATAAAGAATAAACTGTTCTGTTTTGAATTTGTTAAATAGGAG
AGTGCAAGCTCAAGAACAAGCTGTTTCATAAATAAATAAAATATATTTTCTAAAATCAAGTAAAGTAAAAAAAAAATAGA
TATTGTACTAAATGAATAAACTTGATTCAACAAAGTTTTGTACGTTGTTATAATTTCACTTAAATAATTTAGTGCGTCAA
AAAAACAAAATTAAAACGTAATTGGTCAAGGAAAAAAAAACAAGTCTCAAGGGAAAAGGAAAACAAAAAAAAAGGAAAAT
TTAATAAGCAATCTGGACCGTTCATACTTTTTAGATCTGACGGCTGACAGAGAACTACCATTGGGCATCTTTTATAAACA
GAGAGATTTGTTTGATTCCGGTCGAACTCAAAACATAATTTGCTCTCAATAAGACATTAACAAAGTCCCAGAGGCAGAGA
GAGAGAATCAGAGAGAGAGAAGTCGAGATGTTTTTCCACATAGTATTGGAGCGGAACATGCAGTTGCATCCTCGTTTCTT
TGGTCGTAACCTAAAAGAAAACCTCGTATCTAAGCTCATGAAAGATGTCGAAGGCACTTGCAGGTTTTCTTTCTCTATTC
ACTTCTAGTAGAAAATCACCAATTTCGGATGCTTTAATCGCAAACCCTTTTCCTCAATTCTCAATTCGGATTCGTTTTCC
TTAAGACAACTTCGAAAAAGTTGCATATTTTTTCGAACCCTAATCTCCGTCTAGTTCAATTTGTTAGGTTTTAGGGATTA
GAGTGGATTAAATTCGAATAAAGATCGTTCTTTTAACTAAATTGTAGTCTTTCTCTGCTGCTTGTGACTAAAGTCTGATT
TTTAGCAGAATTTTTTTCCAAAGGGATTTGCTTTGAAGCCTTTAGCTTTCTTAGGATTAAGATATGACTTCATCCAGCTC
ACTTAGATGCCTGATTGCAAATCATTCAGATCCAGTATCTTGTTTTGTATTTGATACTCAAGTCTAAAACTTTGTTCTTT
AGTATAGTTCGCTTAATCCATTGCTTGTGACAGAGATTTGTATTTTGAGGCCTCTAGCTTTTTGTATTTGCTTTAGGTTT
AAGATGTGAAGTTTCATCATTGCAATGTCATATTGATACTTATCAATATTTGCTCTTTTCGTTTTGTGGTATGGACAGTG
GCCGACATGGATTTGTAGTGGCGATAACTGGAATAGATACAATAGGAAAGGGTTTGATCAGAGATGGGACTGGTTTTGTC
ACCTTTCCAGTTAAATACCAATGCGTCGTTTTCAGACCTTTCAAAGGCGAGATTTTGGAAGCTGTTGTCACTTTGGTCAA
TAAGGTAATGTATCTATATAGTCTTATTTTTTTAGTCAAATGTCTTTAGTGACAAATCAACCTTATGGATTTTCCTAATA
TTATCACAGATGGGATTCTTCGCTGAAGCTGGCCCTGTTCAGATTTTTGTGTCTAAGCATGTAAGCTTATGATCTTCCAT
CATGAATTTGACCTCGAGTTCATTTTTGATTCTAGGTGTTATGTACTTACTCTTGTTCTCCTCTCTTTTATCACCACAGT
TGATTCCAGATGATATGGAGTTTCAAGCTGGAGACATGCCTAACTATACCACATCAGATGGATCAGTGTGTTTCTTTCTC
TAGTTCTTATTTCCCAACAGTATTATATGTGTTTCATCTATCTTCAAGGAACTCATTTTTCCAATGCTTCTCTTGCAGGT
TAAGATCCAGAAGGAGTGTGAAGTGAGACTAAAGATTATTGGAACAAGAGTTGATGCCACTGCGATTGTATGCACCATCT
CCTCCATAACTCTAGTCACAATCCAACTTATAGTTTTTAGATTATTCTTATCAATTTACACATTTGTTTTTTGATTTTGC
AGTTTTGTGTGGGTACCATCAAAGACGATTTTTTGGGAGTCATAAACGACCCTGCAGCGGCATAAAAAGTTTCAAGCAGA
TTTCAATTTTGGTCTTCTTTCTTTCACAGAGAATGCTGTCTTGTGATAAAGTTGTATTATAGTTGAAGTTTTGGATCTAT
TTAATCCGAAAGATTGGAACCACGCTTGTTGGATTTAACTTATATGCAAGTTTAGTGAACTTCGTATTTGATCAAAACTG
TTGTCATTTTGAGAACAATATAGTACCGAGTAGTGGATCAAATTCTACATGTCTCAATGAAAATTGTATAATTTGAAATT
GAATGGATGTTTCATTGATTGTTAGTTATATTGTTTCATATGTTGTGGAAGATATTGAAACTCTTGTTTCATACGTTGTG
GTTCTGTTTATCAAATATTTGATAAATCTAAGAAAACATGTTAAAAGTCATCAATTGCTTCTCTCATTCATCAACTTTCC
TTATAGGATTTGGTTTTTGGTAAGACCTCTTTGACTATCGAGTAAAATATCTAATTGTATGATATATTGACCAAAATGTA
CTAATTAAATTCATTGAAAGTTTTCTGAATTTTAACACATTCAATGAATTTGAAAACGCTTTTTTCAAATAAATTTCCAT
ATAGTTTCATAACAATGATGAGTATGCAATCTATTCAATAACACATTCGTTCTCTCAGAGTCACAATCCCAACTTTGCTC
TTTCTTTTAGAGTTTCACAAAATGGCTAAGCTCTCTACACCTCTCTACTTAATTTGTTTAGCATTCATCTTCACTAGAGA
TGTGTCTGCAAATGATTATAGACAGGCAAGTTCAAGTTCCTACTCTGTTTTGTGAGATTCCCATATGAACAACACATCTA
ATAATACCTCTCTCTCTCTCTATCTCTGATTTACATAAATGTATGCAGGTGTATATTGTGTATATGGGAACACTTCCTGA
GATTAAGTACTCACCTCCCTCTCACCATCTCAGTATACTC
>AT5G59180.1 | chr5:23884977-23887976 FORWARD LENGTH=3000
AAAGTTTCAAGCAGATTTCAATTTTGGTCTTCTTTCTTTCACAGAGAATGCTGTCTTGTGATAAAGTTGTATTATAGTTG
AAGTTTTGGATCTATTTAATCCGAAAGATTGGAACCACGCTTGTTGGATTTAACTTATATGCAAGTTTAGTGAACTTCGT
ATTTGATCAAAACTGTTGTCATTTTGAGAACAATATAGTACCGAGTAGTGGATCAAATTCTACATGTCTCAATGAAAATT
GTATAATTTGAAATTGAATGGATGTTTCATTGATTGTTAGTTATATTGTTTCATATGTTGTGGAAGATATTGAAACTCTT
GTTTCATACGTTGTGGTTCTGTTTATCAAATATTTGATAAATCTAAGAAAACATGTTAAAAGTCATCAATTGCTTCTCTC
ATTCATCAACTTTCCTTATAGGATTTGGTTTTTGGTAAGACCTCTTTGACTATCGAGTAAAATATCTAATTGTATGATAT
ATTGACCAAAATGTACTAATTAAATTCATTGAAAGTTTTCTGAATTTTAACACATTCAATGAATTTGAAAACGCTTTTTT
CAAATAAATTTCCATATAGTTTCATAACAATGATGAGTATGCAATCTATTCAATAACACATTCGTTCTCTCAGAGTCACA
ATCCCAACTTTGCTCTTTCTTTTAGAGTTTCACAAAATGGCTAAGCTCTCTACACCTCTCTACTTAATTTGTTTAGCATT
CATCTTCACTAGAGATGTGTCTGCAAATGATTATAGACAGGCAAGTTCAAGTTCCTACTCTGTTTTGTGAGATTCCCATA
TGAACAACACATCTAATAATACCTCTCTCTCTCTCTATCTCTGATTTACATAAATGTATGCAGGTGTATATTGTGTATAT
GGGAACACTTCCTGAGATTAAGTACTCACCTCCCTCTCACCATCTCAGTATACTCCAAAAACTTGTTGGCACTATGTAAG
ATTCAACCTGTTTCCTCCTTATCCTTATTCCAAACACTTTACATATGTAATTTTTGATGAGGATCAACATGTTTCTCTGT
CTCTGGTTCTTTTTTCCAGTGCTGCATCGCATTTGTTAGTTAGAAGTTATAAAAGGAGCTTCAATGGATTCGCTGCCAAT
CTATCTCAAGCCGAGAGTCAGAAACTGCAAAGTGAGTATTTCATAAATCATCATTTCTTACAAAACAAATGTCAGAAACT
TTGGAAAATCTTCCACAAAACACACAACGTTTTCTGCAATTTATAAATGTGTAGATATGAAAGAGGTAGTGTCAGTGTTT
CCAAGCAAGAGTCATGAACTGACGACAACAAGATCATGGGACTTTGTCGGATTTGGCGAGAAAGCGAGACGAGAGAGTGT
GAAAGAAAGTGATGTTATTGTCGGAGTGATTGACAGTGGAATCTGGCCGGAATCTGAGAGCTTTGACGACGAAGGTTTTG
GTCCGCCTCCAAAAAAATGGAAAGGTTCCTGTAAAGGTGGCCTAAAATTCGCTTGCAACAAGTAAATTATATTCTAACCT
CGTAAGAATCCAATCATTCAATTTCCTGGACATGGTATTGATATAAGGGTTACGTTTCTTGTGTTACAAGCAAGCTCATC
GGAGCTAGGTTTTACAATAAATTTGCCGACTCAGCAAGAGATGAGGAAGGCCATGGAACCCACACTGCGTCAACGGCTGC
TGGTAATGCGGTTCAAGCTGCTAGCTTCTACGGTTTGGCTCAAGGTACTGCTCGTGGTGGAGTTCCCTCGGCGAGAATAG
CCGCATATAAAGTCTGCTTCAACCGCTGCAACGATGTAGATATTCTGGCTGCGTTTGATGATGCCATTGCCGATGGTGTT
GATGTTATCTCGATCTCAATCTCAGCCGATTACGTCTCCAATTTATTAAACGCTTCTGTAGCCATTGGTTCTTTTCACGC
AATGATGAGAGGAATCATCACGGCAGGTTCAGCTGGGAACAATGGGCCTGATCAAGGTTCGGTGGCTAATGTATCGCCAT
GGATGATAACCGTTGCAGCCAGCGGTACGGACCGGCAGTTCATTGACAGAGTCGTTCTTGGTAACGGAAAAGCATTAACG
GTACATTTTCTTATCTAGTGACAACGTCATTTCACATCCTAGTTCAGATTTAGTGACAAAGTTCAAGAGTCGTTGATACT
CTGTTTCTTTATACAGGGTATATCAGTTAATACATTCAATCTCAATGGGACAAAGTTCCCGATCGTTTACGGCCAAAACG
TGTCGAGAAATTGTTCCCAAGCCCAAGCCGGGTGAGTAAGAAGTCTCTTCTTCTTCTTAAATTATTCTACGTTCACATCT
GAATCTTGAATCAAAACACATTGATGCCTCTAATAGTTATTATTATGGACAGTTATTGTTCAAGTGGGTGTGTGGATAGT
GAGCTGGTGAAAGGGAAGATCGTTCTATGTGACGACTTCCTAGGATATAGAGAAGCTTACTTAGCTGGAGCCATTGGAGT
CATTGTTCAAAACACATTGCTTCCAGACAGCGCATTTGTGGTTCCCTTTCCTGCCTCTTCTCTGGGATTTGAGGACTACA
AATCTATCAAGTCATACATTGAATCTGCAGAGTATGTAAGCAGTAATGAATACGAACAGCTTTGTTTTTCGGTCTTGAGA
TGTTAAAAGAGTTAACTTTGCAGGCCTCCACAAGCAGAGATACTAAGAACCGAGGAGATAGTAGATAGAGAAGCTCCATA
TGTTCCATCTTTTTCTTCTCGCGGGCCAAGTTTCGTCATTCAGAACCTCTTGAAGGTAGTGCAACCGGAACAAAGATCAT
TAAGCTTGTGTTGGCTTTATATCCGAATCATTGTTTTTGGAATAACATCAATGTTAGTTTGCAGCCTGACGTAAGTGCAC
CTGGATTAGAGATTCTGGCTGCATTTTCTCCGGTAGCTTCTCCTTCAAGTTTTTTGAACCCTGAGGACAAGAGAAGTGTG
AGGTATAGTGTAATGAGTGGCACATCAATGGCTTGTCCTC
>AT5G59190.1 | chr5:23888674-23891673 FORWARD LENGTH=3000
GAAAGGAGTTATGCTCATTTTCTTTTCTTGTATCATCAAAAACAGAGAGAAGAAGAGACAAAGTTTTGAGGGACTAAGAC
ATACTTACTTGAGAACAAATCAACAAAGTGTATCTGACACTAGAAACCCATTATAATATCTATTTGATTCTCTTTGAATC
TAAGAATTCGATTCAGTTCTTGTAATCTCTGATAAATTGCTTCTTTATGAGGGTGTGCTATATCTCCCACAAGAAACTCA
TGGATCTGATTGTCCACTTCGATAGTACTGCATCCTGGTTCCTTCTCAATCCCTGAATCTCTCATACTCTCTCTGATTTC
TGTAGATTCTTTCCATTTCCCAGATGAAGCGTAAAGATTTGATAAGAGAACGTATGTCCCAGAATCTGGATTCTCAGATT
CGAATAGTCTCTTAGCGATTTTTTCACCGAGTTCCATGTTTCCATGGATCTTACAAGCACTCAAAAGAGTTCCTAACATG
ATATGATCCGGCTCTATTGGAATATTTTCTATGAATCTGTAAGCCTCCTCTAGTCGCCCCACTCGACCAAGAAGATCGAC
AATACATCCATAATGCTCAATCTGAGGTTCAACATTAAAAACTCTCTTCATAGAATTAAATACTTCAAGCCCTATATCCA
ACAAACCTCCATGGCTACATGCGTTTAAAAGAGCAACTAAAGTCACCTGATTCGGCCTAAATCCTCTGTTCACCATATCC
CGAAATTCATTGATAGCTTCAACGCTAGCCCCATGCATTGCTAATCCAGAAATCATCGTGTTATATGATATGACATCTTT
GTCTCGCATTACCCTAAAAACCCGCCTTGCCTCATTGATATCACCACACCTGGAGTACATATTGATCAACGCATTACCTA
CGAAATTACTAAGCTCCATCCTTTGGTTCTCAACAAACGAATGTACCCACCGCCCGAGCTCCAACGCACCTAAATCCGAG
CATGCGGATAAAACACAGACAGCTGTAAATTCATTAGCACTAACATTCTCCATCTGCATTTCCCTAAAAAGCTCCAACGC
TTTGTTCATCTCCTTGTTTCTAACCAACCCATCAATCATCGCAGTCCAACAAACCGTATCTTTAATCTTAACATCTTGAA
AAAGCTCTAACGCCTCCTTAATGAAACCGCATTCAGAATAACAATTAATCATGACCGTTGCTGCAACATGATCTCTGTCA
GGCATTTCATCGAACATCTTCTTAGCATTCACCAATTCCCCAGATTTCCCGTAGATTTCCATCATTTTTAGCCCTACCGA
TCTACTAGACCCGAACCCTAGTTTCAAAACCTGGGCATGAATCTCTCTACATACCTTCAAATCACAAGCTTTCAAAACTG
AGGTGATCACGTAGTTATCAGGCAAAACCGAATTGTGAATCATCCGATGATACAGCGAAACTCCATCAGCAGAACGACCA
GATGACACAAAACCATCGATCATAGCAGTGTATAGATATACATTAGGGTTAGATACGTAACTAAACACGTCGTAGGCGTA
GTCGACGGAATCGAGAGTGGAGCAAACACGGATAAGTTCGAAAACAACGAAAGCATCTTGGTCATGGAAGGTCCTAATGA
TCTTGGCGTGAATCGATGGAACATGGGCAATGTTCTTGCAGCTTCGTAATACAGAGATTAATGTTTTCCTGCGTGAAAGC
CTGAGAGTGTTTGAATCGGGATCACGCCGGAAAGTTGAAGGCCCTCCGGTGATCGCTGCCAAGGAAGAAATCATTTCGCG
CTCAATTGAAGATTCTAAACCGTTACAATTTTCGGTTATAATTAGCCCAATCCAAGTAAAATGGGCCTGTAACAAAAGGC
CCAGTTCGTTGATGAAGATAAAAAAAAAAACCAAGGAAACCAATTTGAACATTGTCGAGATTTAGAAATTCGGTTTAGTC
TCACTTCTATAACCAAACTCCAAACCTTCCAAAATCAAACTTGAGGAAAACGAACCGAAGCTTTCAATGAACAACAGTTA
CAACACAACGAACCAAATTGTTCAATAAAGAAAAAAGTGTTAGATTCACTTGTCCCCTTGGTTCTAAATAGATGTTTTGT
TGTATAAAAATATATTCAATACTCAGAAGTGTGCCCTTGGTTCCTGATTCACTGTGCCACTGTAACCGATCCATCTTGCT
TCAGCTTGATTAAGCTACTCTCTATGTTTCTAAGCACAGGTTTATAGCTGCAAGAAATCGTAATAGAAAACAATTAACAA
GACAGGATAGAATCTCAATGGATTGAAGAAAGTTCCGTGAGAAACTTACATGCGCATAAGCCCATTGTATGCTTGTGTTG
CTTGCTGGAGTTGAGCTGAGAGTTGGAGGACTTGAGCAGATAATGATTCCGCTCTGCTCTGTTCTTTCGCAAGTTCACCC
TGAAAAAACAAAGGCAGAATTTAACACCACAAACACTATTTGTGTTGAATTTTCTATTCTAATACTTAAGAGTCGGTGAG
GACCAAAACCTTGAGGGATAGAGTATCAGTTCCATGCGACCCATTTGCCTCAAATTCTGAAGGCCCTCGTGAAAAAGAAC
CAGCTTGTTCTGTTCTCAACTTGTCCAGAACTTCACGGAGTTCTACGTTTTGCTTCAGACATTCTTTCACCTATGCAGTT
GGCTACAAGTCAACGTAAAGTCCAAGAAAATGTTTTTAAGCAAATGTAAATGTGACAAGCTTACTTGATTCTCCCACTGA
TTTGATATGTTGATTGATTCTTGATACGAAGCTGAGAGGTTCGAGTTTTCCTCAAATAGCTTCTCTATTTCAGATGATTG
GTTGTCAATTTCCATGAGAAGTTTTTGCCTACTACTCTCTAATCTTTCAAGTGCAACAGCCATATCATGCAACTGCTTCT
CGAGTTTTTCTTTATCTTCCTACATGAAAACCATCGAACCTAAAACTTAGGGATTCCATAAAACGTGAAAGCTTATATGC
TGGCAAGTGGGAAAAATGGGTTATAACAATTTCTTACCAC
>AT5G59200.1 | chr5:23885793-23888792 REVERSE LENGTH=3000
TGTCAGATACACTTTGTTGATTTGTTCTCAAGTAAGTATGTCTTAGTCCCTCAAAACTTTGTCTCTTCTTCTCTCTGTTT
TTGATGATACAAGAAAAGAAAATGAGCATAACTCCTTTCTTAAGGCTGGATTGAGTAAGCAACGATTGGACTTCTGACAC
TGTGACTCCCATCAGACCAAACCACAGACGAACTTACAAAACTTCCATCCTTCAGTTCTTTACCAGAGATGGTCACAACA
AAAGATTTCTTCTCCTCCAGGAAACCGAATCTCAGTATTTCTGGTTCTATGCTAATCTGAAGCTCCGGTTGGAGAGGAAC
AACACTTGCCTTGTACGTAGAGTTTGGGAATCCAACATTAGTGACAGTTCTTTTAAACGTGACATTGAATGGATCAAGAG
AAGAGACAAACGTAGTCATTGTTGGGTAATTCAGATCCTTGACTTCTGTTCTTTCCGAACATGTGACGTTCTGTCCTGAG
GTTGTTGTGAGCGTTGTTGAATCAAAACCCTCTGCACATAACATTTTGAGGTAATCTTCTGTTTCTACTTCATATACAAG
TCCGGGGTCACTTGCTTTGGTCGGGTTAATTTGGCCTGATCCATATGCAAATTCTTGCTCGGGGTTCTTCTTAAGGTTCA
TGGGGGTAGCTACATACCATGACAATAATACGTTTTTGTATTATTCCAAAAGTAAGAAAATCAGAAGAATGTATTGTTGT
TTTGAATTATACCGGTGGTCATTATAGCGGATTTGATTGCCGAGGGAGACCAGTCGGGGTGAAAAGACTTGACATAAGCC
GCTACACCTGCCACATGAGGACAAGCCATTGATGTGCCACTCATTACACTATACCTCACACTTCTCTTGTCCTCAGGGTT
CAAAAAACTTGAAGGAGAAGCTACCGGAGAAAATGCAGCCAGAATCTCTAATCCAGGTGCACTTACGTCAGGCTGCAAAC
TAACATTGATGTTATTCCAAAAACAATGATTCGGATATAAAGCCAACACAAGCTTAATGATCTTTGTTCCGGTTGCACTA
CCTTCAAGAGGTTCTGAATGACGAAACTTGGCCCGCGAGAAGAAAAAGATGGAACATATGGAGCTTCTCTATCTACTATC
TCCTCGGTTCTTAGTATCTCTGCTTGTGGAGGCCTGCAAAGTTAACTCTTTTAACATCTCAAGACCGAAAAACAAAGCTG
TTCGTATTCATTACTGCTTACATACTCTGCAGATTCAATGTATGACTTGATAGATTTGTAGTCCTCAAATCCCAGAGAAG
AGGCAGGAAAGGGAACCACAAATGCGCTGTCTGGAAGCAATGTGTTTTGAACAATGACTCCAATGGCTCCAGCTAAGTAA
GCTTCTCTATATCCTAGGAAGTCGTCACATAGAACGATCTTCCCTTTCACCAGCTCACTATCCACACACCCACTTGAACA
ATAACTGTCCATAATAATAACTATTAGAGGCATCAATGTGTTTTGATTCAAGATTCAGATGTGAACGTAGAATAATTTAA
GAAGAAGAAGAGACTTCTTACTCACCCGGCTTGGGCTTGGGAACAATTTCTCGACACGTTTTGGCCGTAAACGATCGGGA
ACTTTGTCCCATTGAGATTGAATGTATTAACTGATATACCCTGTATAAAGAAACAGAGTATCAACGACTCTTGAACTTTG
TCACTAAATCTGAACTAGGATGTGAAATGACGTTGTCACTAGATAAGAAAATGTACCGTTAATGCTTTTCCGTTACCAAG
AACGACTCTGTCAATGAACTGCCGGTCCGTACCGCTGGCTGCAACGGTTATCATCCATGGCGATACATTAGCCACCGAAC
CTTGATCAGGCCCATTGTTCCCAGCTGAACCTGCCGTGATGATTCCTCTCATCATTGCGTGAAAAGAACCAATGGCTACA
GAAGCGTTTAATAAATTGGAGACGTAATCGGCTGAGATTGAGATCGAGATAACATCAACACCATCGGCAATGGCATCATC
AAACGCAGCCAGAATATCTACATCGTTGCAGCGGTTGAAGCAGACTTTATATGCGGCTATTCTCGCCGAGGGAACTCCAC
CACGAGCAGTACCTTGAGCCAAACCGTAGAAGCTAGCAGCTTGAACCGCATTACCAGCAGCCGTTGACGCAGTGTGGGTT
CCATGGCCTTCCTCATCTCTTGCTGAGTCGGCAAATTTATTGTAAAACCTAGCTCCGATGAGCTTGCTTGTAACACAAGA
AACGTAACCCTTATATCAATACCATGTCCAGGAAATTGAATGATTGGATTCTTACGAGGTTAGAATATAATTTACTTGTT
GCAAGCGAATTTTAGGCCACCTTTACAGGAACCTTTCCATTTTTTTGGAGGCGGACCAAAACCTTCGTCGTCAAAGCTCT
CAGATTCCGGCCAGATTCCACTGTCAATCACTCCGACAATAACATCACTTTCTTTCACACTCTCTCGTCTCGCTTTCTCG
CCAAATCCGACAAAGTCCCATGATCTTGTTGTCGTCAGTTCATGACTCTTGCTTGGAAACACTGACACTACCTCTTTCAT
ATCTACACATTTATAAATTGCAGAAAACGTTGTGTGTTTTGTGGAAGATTTTCCAAAGTTTCTGACATTTGTTTTGTAAG
AAATGATGATTTATGAAATACTCACTTTGCAGTTTCTGACTCTCGGCTTGAGATAGATTGGCAGCGAATCCATTGAAGCT
CCTTTTATAACTTCTAACTAACAAATGCGATGCAGCACTGGAAAAAAGAACCAGAGACAGAGAAACATGTTGATCCTCAT
CAAAAATTACATATGTAAAGTGTTTGGAATAAGGATAAGGAGGAAACAGGTTGAATCTTACATAGTGCCAACAAGTTTTT
GGAGTATACTGAGATGGTGAGAGGGAGGTGAGTACTTAATCTCAGGAAGTGTTCCCATATACACAATATACACCTGCATA
CATTTATGTAAATCAGAGATAGAGAGAGAGAGAGGTATTA
>AT5G59210.2 | chr5:23887802-23890801 REVERSE LENGTH=3000
ATCAGGAACCAAGGGCACACTTCTGAGTATTGAATATATTTTTATACAACAAAACATCTATTTAGAACCAAGGGGACAAG
TGAATCTAACACTTTTTTCTTTATTGAACAATTTGGTTCGTTGTGTTGTAACTGTTGTTCATTGAAAGCTTCGGTTCGTT
TTCCTCAAGTTTGATTTTGGAAGGTTTGGAGTTTGGTTATAGAAGTGAGACTAAACCGAATTTCTAAATCTCGACAATGT
TCAAATTGGTTTCCTTGGTTTTTTTTTTTATCTTCATCAACGAACTGGGCCTTTTGTTACAGGCCCATTTTACTTGGATT
GGGCTAATTATAACCGAAAATTGTAACGGTTTAGAATCTTCAATTGAGCGCGAAATGATTTCTTCCTTGGCAGCGATCAC
CGGAGGGCCTTCAACTTTCCGGCGTGATCCCGATTCAAACACTCTCAGGCTTTCACGCAGGAAAACATTAATCTCTGTAT
TACGAAGCTGCAAGAACATTGCCCATGTTCCATCGATTCACGCCAAGATCATTAGGACCTTCCATGACCAAGATGCTTTC
GTTGTTTTCGAACTTATCCGTGTTTGCTCCACTCTCGATTCCGTCGACTACGCCTACGACGTGTTTAGTTACGTATCTAA
CCCTAATGTATATCTATACACTGCTATGATCGATGGTTTTGTGTCATCTGGTCGTTCTGCTGATGGAGTTTCGCTGTATC
ATCGGATGATTCACAATTCGGTTTTGCCTGATAACTACGTGATCACCTCAGTTTTGAAAGCTTGTGATTTGAAGGTATGT
AGAGAGATTCATGCCCAGGTTTTGAAACTAGGGTTCGGGTCTAGTAGATCGGTAGGGCTAAAAATGATGGAAATCTACGG
GAAATCTGGGGAATTGGTGAATGCTAAGAAGATGTTCGATGAAATGCCTGACAGAGATCATGTTGCAGCAACGGTCATGA
TTAATTGTTATTCTGAATGCGGTTTCATTAAGGAGGCGTTAGAGCTTTTTCAAGATGTTAAGATTAAAGATACGGTTTGT
TGGACTGCGATGATTGATGGGTTGGTTAGAAACAAGGAGATGAACAAAGCGTTGGAGCTTTTTAGGGAAATGCAGATGGA
GAATGTTAGTGCTAATGAATTTACAGCTGTCTGTGTTTTATCCGCATGCTCGGATTTAGGTGCGTTGGAGCTCGGGCGGT
GGGTACATTCGTTTGTTGAGAACCAAAGGATGGAGCTTAGTAATTTCGTAGGTAATGCGTTGATCAATATGTACTCCAGG
TGTGGTGATATCAATGAGGCAAGGCGGGTTTTTAGGGTAATGCGAGACAAAGATGTCATATCATATAACACGATGATTTC
TGGATTAGCAATGCATGGGGCTAGCGTTGAAGCTATCAATGAATTTCGGGATATGGTGAACAGAGGATTTAGGCCGAATC
AGGTGACTTTAGTTGCTCTTTTAAACGCATGTAGCCATGGAGGTTTGTTGGATATAGGGCTTGAAGTATTTAATTCTATG
AAGAGAGTTTTTAATGTTGAACCTCAGATTGAGCATTATGGATGTATTGTCGATCTTCTTGGTCGAGTGGGGCGACTAGA
GGAGGCTTACAGATTCATAGAAAATATTCCAATAGAGCCGGATCATATCATGTTAGGAACTCTTTTGAGTGCTTGTAAGA
TCCATGGAAACATGGAACTCGGTGAAAAAATCGCTAAGAGACTATTCGAATCTGAGAATCCAGATTCTGGGACATACGTT
CTCTTATCAAATCTTTACGCTTCATCTGGGAAATGGAAAGAATCTACAGAAATCAGAGAGAGTATGAGAGATTCAGGGAT
TGAGAAGGAACCAGGATGCAGTACTATCGAAGTGGACAATCAGATCCATGAGTTTCTTGTGGGAGATATAGCACACCCTC
ATAAAGAAGCAATTTATCAGAGATTACAAGAACTGAATCGAATTCTTAGATTCAAAGAGAATCAAATAGATATTATAATG
GGTTTCTAGTGTCAGATACACTTTGTTGATTTGTTCTCAAGTAAGTATGTCTTAGTCCCTCAAAACTTTGTCTCTTCTTC
TCTCTGTTTTTGATGATACAAGAAAAGAAAATGAGCATAACTCCTTTCTTAAGGCTGGATTGAGTAAGCAACGATTGGAC
TTCTGACACTGTGACTCCCATCAGACCAAACCACAGACGAACTTACAAAACTTCCATCCTTCAGTTCTTTACCAGAGATG
GTCACAACAAAAGATTTCTTCTCCTCCAGGAAACCGAATCTCAGTATTTCTGGTTCTATGCTAATCTGAAGCTCCGGTTG
GAGAGGAACAACACTTGCCTTGTACGTAGAGTTTGGGAATCCAACATTAGTGACAGTTCTTTTAAACGTGACATTGAATG
GATCAAGAGAAGAGACAAACGTAGTCATTGTTGGGTAATTCAGATCCTTGACTTCTGTTCTTTCCGAACATGTGACGTTC
TGTCCTGAGGTTGTTGTGAGCGTTGTTGAATCAAAACCCTCTGCACATAACATTTTGAGGTAATCTTCTGTTTCTACTTC
ATATACAAGTCCGGGGTCACTTGCTTTGGTCGGGTTAATTTGGCCTGATCCATATGCAAATTCTTGCTCGGGGTTCTTCT
TAAGGTTCATGGGGGTAGCTACATACCATGACAATAATACGTTTTTGTATTATTCCAAAAGTAAGAAAATCAGAAGAATG
TATTGTTGTTTTGAATTATACCGGTGGTCATTATAGCGGATTTGATTGCCGAGGGAGACCAGTCGGGGTGAAAAGACTTG
ACATAAGCCGCTACACCTGCCACATGAGGACAAGCCATTGATGTGCCACTCATTACACTATACCTCACACTTCTCTTGTC
CTCAGGGTTCAAAAAACTTGAAGGAGAAGCTACCGGAGAAAATGCAGCCAGAATCTCTAATCCAGGTGCACTTACGTCAG
GCTGCAAACTAACATTGATGTTATTCCAAAAACAATGATT
>AT5G59210.1 | chr5:23887802-23890801 REVERSE LENGTH=3000
ATCAGGAACCAAGGGCACACTTCTGAGTATTGAATATATTTTTATACAACAAAACATCTATTTAGAACCAAGGGGACAAG
TGAATCTAACACTTTTTTCTTTATTGAACAATTTGGTTCGTTGTGTTGTAACTGTTGTTCATTGAAAGCTTCGGTTCGTT
TTCCTCAAGTTTGATTTTGGAAGGTTTGGAGTTTGGTTATAGAAGTGAGACTAAACCGAATTTCTAAATCTCGACAATGT
TCAAATTGGTTTCCTTGGTTTTTTTTTTTATCTTCATCAACGAACTGGGCCTTTTGTTACAGGCCCATTTTACTTGGATT
GGGCTAATTATAACCGAAAATTGTAACGGTTTAGAATCTTCAATTGAGCGCGAAATGATTTCTTCCTTGGCAGCGATCAC
CGGAGGGCCTTCAACTTTCCGGCGTGATCCCGATTCAAACACTCTCAGGCTTTCACGCAGGAAAACATTAATCTCTGTAT
TACGAAGCTGCAAGAACATTGCCCATGTTCCATCGATTCACGCCAAGATCATTAGGACCTTCCATGACCAAGATGCTTTC
GTTGTTTTCGAACTTATCCGTGTTTGCTCCACTCTCGATTCCGTCGACTACGCCTACGACGTGTTTAGTTACGTATCTAA
CCCTAATGTATATCTATACACTGCTATGATCGATGGTTTTGTGTCATCTGGTCGTTCTGCTGATGGAGTTTCGCTGTATC
ATCGGATGATTCACAATTCGGTTTTGCCTGATAACTACGTGATCACCTCAGTTTTGAAAGCTTGTGATTTGAAGGTATGT
AGAGAGATTCATGCCCAGGTTTTGAAACTAGGGTTCGGGTCTAGTAGATCGGTAGGGCTAAAAATGATGGAAATCTACGG
GAAATCTGGGGAATTGGTGAATGCTAAGAAGATGTTCGATGAAATGCCTGACAGAGATCATGTTGCAGCAACGGTCATGA
TTAATTGTTATTCTGAATGCGGTTTCATTAAGGAGGCGTTAGAGCTTTTTCAAGATGTTAAGATTAAAGATACGGTTTGT
TGGACTGCGATGATTGATGGGTTGGTTAGAAACAAGGAGATGAACAAAGCGTTGGAGCTTTTTAGGGAAATGCAGATGGA
GAATGTTAGTGCTAATGAATTTACAGCTGTCTGTGTTTTATCCGCATGCTCGGATTTAGGTGCGTTGGAGCTCGGGCGGT
GGGTACATTCGTTTGTTGAGAACCAAAGGATGGAGCTTAGTAATTTCGTAGGTAATGCGTTGATCAATATGTACTCCAGG
TGTGGTGATATCAATGAGGCAAGGCGGGTTTTTAGGGTAATGCGAGACAAAGATGTCATATCATATAACACGATGATTTC
TGGATTAGCAATGCATGGGGCTAGCGTTGAAGCTATCAATGAATTTCGGGATATGGTGAACAGAGGATTTAGGCCGAATC
AGGTGACTTTAGTTGCTCTTTTAAACGCATGTAGCCATGGAGGTTTGTTGGATATAGGGCTTGAAGTATTTAATTCTATG
AAGAGAGTTTTTAATGTTGAACCTCAGATTGAGCATTATGGATGTATTGTCGATCTTCTTGGTCGAGTGGGGCGACTAGA
GGAGGCTTACAGATTCATAGAAAATATTCCAATAGAGCCGGATCATATCATGTTAGGAACTCTTTTGAGTGCTTGTAAGA
TCCATGGAAACATGGAACTCGGTGAAAAAATCGCTAAGAGACTATTCGAATCTGAGAATCCAGATTCTGGGACATACGTT
CTCTTATCAAATCTTTACGCTTCATCTGGGAAATGGAAAGAATCTACAGAAATCAGAGAGAGTATGAGAGATTCAGGGAT
TGAGAAGGAACCAGGATGCAGTACTATCGAAGTGGACAATCAGATCCATGAGTTTCTTGTGGGAGATATAGCACACCCTC
ATAAAGAAGCAATTTATCAGAGATTACAAGAACTGAATCGAATTCTTAGATTCAAAGAGAATCAAATAGATATTATAATG
GGTTTCTAGTGTCAGATACACTTTGTTGATTTGTTCTCAAGTAAGTATGTCTTAGTCCCTCAAAACTTTGTCTCTTCTTC
TCTCTGTTTTTGATGATACAAGAAAAGAAAATGAGCATAACTCCTTTCTTAAGGCTGGATTGAGTAAGCAACGATTGGAC
TTCTGACACTGTGACTCCCATCAGACCAAACCACAGACGAACTTACAAAACTTCCATCCTTCAGTTCTTTACCAGAGATG
GTCACAACAAAAGATTTCTTCTCCTCCAGGAAACCGAATCTCAGTATTTCTGGTTCTATGCTAATCTGAAGCTCCGGTTG
GAGAGGAACAACACTTGCCTTGTACGTAGAGTTTGGGAATCCAACATTAGTGACAGTTCTTTTAAACGTGACATTGAATG
GATCAAGAGAAGAGACAAACGTAGTCATTGTTGGGTAATTCAGATCCTTGACTTCTGTTCTTTCCGAACATGTGACGTTC
TGTCCTGAGGTTGTTGTGAGCGTTGTTGAATCAAAACCCTCTGCACATAACATTTTGAGGTAATCTTCTGTTTCTACTTC
ATATACAAGTCCGGGGTCACTTGCTTTGGTCGGGTTAATTTGGCCTGATCCATATGCAAATTCTTGCTCGGGGTTCTTCT
TAAGGTTCATGGGGGTAGCTACATACCATGACAATAATACGTTTTTGTATTATTCCAAAAGTAAGAAAATCAGAAGAATG
TATTGTTGTTTTGAATTATACCGGTGGTCATTATAGCGGATTTGATTGCCGAGGGAGACCAGTCGGGGTGAAAAGACTTG
ACATAAGCCGCTACACCTGCCACATGAGGACAAGCCATTGATGTGCCACTCATTACACTATACCTCACACTTCTCTTGTC
CTCAGGGTTCAAAAAACTTGAAGGAGAAGCTACCGGAGAAAATGCAGCCAGAATCTCTAATCCAGGTGCACTTACGTCAG
GCTGCAAACTAACATTGATGTTATTCCAAAAACAATGATT
>AT5G59220.1 | chr5:23891672-23894671 REVERSE LENGTH=3000
TTGTATTTGTCTCTCTCGTAATGTTTGTTGTTTTTTGTCCTGAGTCATCGACTTTTGGGCTTTTTCTTTTAACCTTTTTT
GCTCTTCGGTGTAAGACAACGAAGGGTTTTTAATTTAGCTTGACTATGGGTTATGTCAGTCACTGTGTTGAATCGCGGTT
TAGATCTACAAAGATTTTCACCAGTAGTGAAAATGGTAAAAAGCCGTGAAATGTGAAAGACTTGAGTTCAATTTAATTTT
AAATTTAATAGAATCAGTTGATCATAACAAAATCTTACCTTTTTAAATTTATTTTTTGTTATATATAGGACGATGTTTAT
AGGAATATTAGAAATGTTAGACTGATATCTTTAAGAATAGGAAAAGAACCAAATATTTACTAAGGAATTTGTTTTCAAGT
GTATTTTGTAACTAAACAAGGCAAACAATCGGTATAGAATACTTCAAAGGTTAATTGGGAGGATTCAATATTATAACATT
TTTTTCTTATTATGTAAAACGTTTTTTTTTTTTTTTTGCCAACATAATCTATAAAACATGTTTATATAACTCTTCATCAA
ACGGGTATGGTTCACACTTTATCATGTGACATATTAGAAGATGTCGATCATTAAGACTGAACATTGTTTAAAGTACTTAG
AAATCAAAATGATGATTCAAGCTTTGATAACTTCCAACCGTTTCCAACCGCCAAACTTTGGTAACTTTTTTAGAATCGAA
CTCCTAGCTATCGCCTAACGATTTTTTTGAACATTCTCGTTTTTTTTTCTTTTAAATGTCTTTGCAATTGCATAAACTGG
TTTTTTTTTTTTTTTTTTTTTTTTGTCGGAAACTGGTTTTCTTTTATCATCCTGTTTTCAACTTTTATTCAATTTTTTTT
TTCTTTTTGAAATTGAAAAACTGGGCTCGCTTTCAAGGTCAGAGAGTTATATATGTCCATGGGCCTATTTAACACTCCTA
TAAGCCCAAATATAGATATATTCCATTTTTGTCGCCGGCGATTTCCTCACCGTTAAATCGACGTTCGAAATTCCGAGGAG
AGGAATCATACCATGGAATCGCACCACGCGTCTCTAGGTCGCCGTACTGTAAGGATATTTCCGATATGGCCGTCTTTATC
TTCATCTGAAGACAGTTTCTTACATCGGTGCTTTTTTGTTGTTATTAATTTCTGTGATCTTGTAGTTGGAAGAGATTCGT
CAAAAGAGAGCAGCTCAAAGGCTAAGCAAAGCTTCTTCAGGTCCAGATCTTAGTGAAATTCCCAATCCTGCCGGTAATTT
TATTCATCTCCAATTTCAATGTTTTGCCATCTCCTTTTCCACTAGCTTTGCAATTTTGATTGACTACTTCATTATTTCAG
ATTTCCCAGTGATCAGAAAATCTGAGAGCGGAAATCGACTTTCTGAGGTAGCATTTCTCTGCTTATCAAAAATTGTACCT
GGTGATCTAATTGGATTCTTTAGAATTGCGACGGTCTTGATAATGAGAATGCCTTAATCGAATCATGTCTTCTAGGATTT
ATGGACAAATTTGATTTTGCATATTGTCCTGAGGATAGGCTCATTCAACTTTTCTTGAGTAAATGAATGAACATAAATGG
GAGTTTTGTATTGGTTTTACTGATATTATGATCTTCCTGGTAATAATGGTTTGTTTTGAATAACTTGTACAGACAGATGT
TGGTGCTTTATATTCCCAGCTTAAAGAACTGCAGAAGAAGAATGCAGAAATGGAGGAGCGCAACAAAATTTTGTCTTCAA
AGGTCTGTGTCTATCTCTTTGCCTTGTTGGATATTAGATCCAAGGTTGTATGTTGATTAAACTGTATTTGTCTGTGGGAT
TCAGCTTCAAACGAAGGAAGTTGAGAATGAATCACTTGAGACTCGGTTGAATGTGCTGGTAAGTAACAAGTAAACTTTTA
TTTGTGATCTTATTTAGTCCTGGTTGGCTGCAGTTTGTTTAGTTTTTTGTACTAATTGGTTTGTGAGGCTTGACATGCAA
TATGAATCTCTGGACAGTCCATTTGGTAAACGATTCAAGATGTCTTGACATATACTCTTATCGATGAATGACAGGAACAA
AACACAGTGCCATCTCTGAGAAAAGCCCTCAAGGAAATTGCAATGGAGAAAGATGCTGCTGTTGTTTTACGAGTAGGGAA
TACACTTGTTTTAGTTCTTTTGGTGCAAAAAATTATCTCCTTTTTTATTGCATTTTGATAGGCATAGCTTTTGTTTATAG
GAGGATCTCTCAGCTCAAGTTAGGACTCTTAAGAGACGTGTTAATCAGGCAGAGGAGGAACAATATCGAGTATGTAACAA
TCTTTTGCCTTCCAAATTAAAAATTTTCTTTCTTCTTTTTTTTTTTTTCTTTTCTTAAAAGATACCATAACCCATTGTTG
ATAGGCTGAGGAAGATGCAGCATCTCTTAGAGCAGAGCTTAATTCGATACAACAGCAAGCAATGGGTAATTCATTTGCTG
GCATGTCGCCAATGGGAGTTTCCCCAGACCAACTACCAATATTAGAAAAGGAGATGGCTAACCTAAAACTAGAATTACAG
GTTCGTATGATTTTGAAACAGATAATATGTTCCTCGTGAGAGTCTCTGTATCTAAGATAATAATTTTCTTAACATACACA
GAAAGAATCAGTGTTGAGGCAGCAAGAACAACATCGTTTAGCTGAAGAACAAACTCGAGTAGCTTCTTTAATGTCTGAAA
AGCAGGAACTGGAACAGAAAATTTCAGTTTTATCCAGCAGGGCCTCAGGTAATATGCGATGCCACACATTTTTTTTTTTT
TTCTTCTTTTCAAAGCAAGTCTGTATTTGCAGCTGTTACGATCATCAGGTGTTTGGATGCACTAACTGACGTCTAAATGC
TTTTGAGTCATTCGGAATTTTTTTTTACTGAGTTGTGCATTGTTGGATACATATCAATGACTTTTTTTGTGTTATTTATT
ATGCAGAAGTATCAGAGTCTGGTCAAAAAGTATTTTCAGT
>AT5G59220.2 | chr5:23892137-23895136 REVERSE LENGTH=3000
CGAAAACACTCTTGTCCCTATCCTAATGTTTGTACAAAGTTTTTCCGTACTTTCAATAATGATGATTATTAACTCTCGTT
TCGCCGCGGATTTTTTTTTTTTTTTTCAGGAGATAATTACTTGAAGCCGTATGTAATCAGCAGACCGGAGGTAACCGTGA
CGGACCGGGCCAACGGAGACGATTTTCTTATTCTCGCAAGTGACGGTCTTTGGGACGTTGTTTCAAACGAAACTGCATGT
AGCGTCGTTCGAATGTGTTTGAGAGGAAAAGTCAATGGTCAAGTATCATCATCACCGGAAAGGGAAATGACAGGTGTCGG
CGCCGGGAATGTGGTGGTTGGAGGAGGAGATTTGCCAGATAAAGCGTGTGAGGAGGCGTCGCTGTTGCTGACGAGGCTTG
CGTTGGCTAGACAAAGTTCGGACAACGTAAGTGTTGTGGTGGTTGATCTACGACGAGACACGTAGTTGTATTTGTCTCTC
TCGTAATGTTTGTTGTTTTTTGTCCTGAGTCATCGACTTTTGGGCTTTTTCTTTTAACCTTTTTTGCTCTTCGGTGTAAG
ACAACGAAGGGTTTTTAATTTAGCTTGACTATGGGTTATGTCAGTCACTGTGTTGAATCGCGGTTTAGATCTACAAAGAT
TTTCACCAGTAGTGAAAATGGTAAAAAGCCGTGAAATGTGAAAGACTTGAGTTCAATTTAATTTTAAATTTAATAGAATC
AGTTGATCATAACAAAATCTTACCTTTTTAAATTTATTTTTTGTTATATATAGGACGATGTTTATAGGAATATTAGAAAT
GTTAGACTGATATCTTTAAGAATAGGAAAAGAACCAAATATTTACTAAGGAATTTGTTTTCAAGTGTATTTTGTAACTAA
ACAAGGCAAACAATCGGTATAGAATACTTCAAAGGTTAATTGGGAGGATTCAATATTATAACATTTTTTTCTTATTATGT
AAAACGTTTTTTTTTTTTTTTTGCCAACATAATCTATAAAACATGTTTATATAACTCTTCATCAAACGGGTATGGTTCAC
ACTTTATCATGTGACATATTAGAAGATGTCGATCATTAAGACTGAACATTGTTTAAAGTACTTAGAAATCAAAATGATGA
TTCAAGCTTTGATAACTTCCAACCGTTTCCAACCGCCAAACTTTGGTAACTTTTTTAGAATCGAACTCCTAGCTATCGCC
TAACGATTTTTTTGAACATTCTCGTTTTTTTTTCTTTTAAATGTCTTTGCAATTGCATAAACTGGTTTTTTTTTTTTTTT
TTTTTTTTTGTCGGAAACTGGTTTTCTTTTATCATCCTGTTTTCAACTTTTATTCAATTTTTTTTTTCTTTTTGAAATTG
AAAAACTGGGCTCGCTTTCAAGGTCAGAGAGTTATATATGTCCATGGGCCTATTTAACACTCCTATAAGCCCAAATATAG
ATATATTCCATTTTTGTCGCCGGCGATTTCCTCACCGTTAAATCGACGTTCGAAATTCCGAGGAGAGGAATCATACCATG
GAATCGCACCACGCGTCTCTAGGTCGCCGTACTGTAAGGATATTTCCGATATGGCCGTCTTTATCTTCATCTGAAGACAG
TTTCTTACATCGGTGCTTTTTTGTTGTTATTAATTTCTGTGATCTTGTAGTTGGAAGAGATTCGTCAAAAGAGAGCAGCT
CAAAGGCTAAGCAAAGCTTCTTCAGGTCCAGATCTTAGTGAAATTCCCAATCCTGCCGGTAATTTTATTCATCTCCAATT
TCAATGTTTTGCCATCTCCTTTTCCACTAGCTTTGCAATTTTGATTGACTACTTCATTATTTCAGATTTCCCAGTGATCA
GAAAATCTGAGAGCGGAAATCGACTTTCTGAGGTAGCATTTCTCTGCTTATCAAAAATTGTACCTGGTGATCTAATTGGA
TTCTTTAGAATTGCGACGGTCTTGATAATGAGAATGCCTTAATCGAATCATGTCTTCTAGGATTTATGGACAAATTTGAT
TTTGCATATTGTCCTGAGGATAGGCTCATTCAACTTTTCTTGAGTAAATGAATGAACATAAATGGGAGTTTTGTATTGGT
TTTACTGATATTATGATCTTCCTGGTAATAATGGTTTGTTTTGAATAACTTGTACAGACAGATGTTGGTGCTTTATATTC
CCAGCTTAAAGAACTGCAGAAGAAGAATGCAGAAATGGAGGAGCGCAACAAAATTTTGTCTTCAAAGGTCTGTGTCTATC
TCTTTGCCTTGTTGGATATTAGATCCAAGGTTGTATGTTGATTAAACTGTATTTGTCTGTGGGATTCAGCTTCAAACGAA
GGAAGTTGAGAATGAATCACTTGAGACTCGGTTGAATGTGCTGGTAAGTAACAAGTAAACTTTTATTTGTGATCTTATTT
AGTCCTGGTTGGCTGCAGTTTGTTTAGTTTTTTGTACTAATTGGTTTGTGAGGCTTGACATGCAATATGAATCTCTGGAC
AGTCCATTTGGTAAACGATTCAAGATGTCTTGACATATACTCTTATCGATGAATGACAGGAACAAAACACAGTGCCATCT
CTGAGAAAAGCCCTCAAGGAAATTGCAATGGAGAAAGATGCTGCTGTTGTTTTACGAGTAGGGAATACACTTGTTTTAGT
TCTTTTGGTGCAAAAAATTATCTCCTTTTTTATTGCATTTTGATAGGCATAGCTTTTGTTTATAGGAGGATCTCTCAGCT
CAAGTTAGGACTCTTAAGAGACGTGTTAATCAGGCAGAGGAGGAACAATATCGAGTATGTAACAATCTTTTGCCTTCCAA
ATTAAAAATTTTCTTTCTTCTTTTTTTTTTTTTCTTTTCTTAAAAGATACCATAACCCATTGTTGATAGGCTGAGGAAGA
TGCAGCATCTCTTAGAGCAGAGCTTAATTCGATACAACAGCAAGCAATGGGTAATTCATTTGCTGGCATGTCGCCAATGG
GAGTTTCCCCAGACCAACTACCAATATTAGAAAAGGAGAT
>AT5G59230.1 | chr5:23902380-23905379 FORWARD LENGTH=3000
AAGATGCACTGAAGATTTAACCTCTTCAGAAATTGCAGAACGTATTTTGGATTTGTTCCAACAATAATACTTCTTTTGTA
AGGGATTTATTGAATGGAAATTGAGAAATTTTGACTATAAATGATCAAAATCCATAAACATGAAGATCTCTCAATGCAAA
CTCTAACTCAACAAAAGAATGAATAAAGCTTTTCAAATTTTCAAGATCAAAAACGTAAGTAAAATCCCAATCGAAAGTTT
TGTATCTTATGCAGCACCAGCATTCTTGCCCTTCTTCTTTTGAAGTTTCTTCATGTAGAATTCGAGCTCTTTACCTTCTA
ATATGTACCTGTTTCAAATTACACAATACACCAAGATCAGCCTTCTTAACTCAGAGAAAACACTGATTAAAGATGTGATG
ATTTCAATCCAAAAGATTTTTTTGTTTACCCATCAGCACGACCACATTGTCCGGGTCTTGATGCGATACATGCAAGTAAC
CTTCCACTGCTAAACTGCTCTTCAAGGTGCGAGTCAAGTGCTCTGCCTTCTTGTCGCATCTCCAGCTTCCTTTGAACATG
ATTGCTCTTCTTCACTTCCTCAGTGGTAACGGCCTCTCCTTTCTTCTTGCGACCAATATCAACTCCATAGTGTTGGAGAT
ACCCTTGCTTGAATGGAGCAGCATCAACTTGAACAATAGCACTCTTCACAAGAGTTTGTGTACGAACAAGCTCATTGTTT
GATGCATTGTACGCCACATCCAAGATCCTAGTCTTGCGGGTCACAGCTTCACTTCCCCACGAGAAGTTTCCAGTATCGAG
CCTCAAAGCTCGCCACTTTACATTCCCACCACGCACACGGATCCTCCTCACCGTCTTGTTACTTGACAGCTTAGTGTTAG
CTGGTTGTCTTCCAAGCTCATACCTTTATAAGAGATAACCAAAGTTAGTTTATGTGATCATCAATTTTGCTTCAACCAGA
AGTTATACAAAGTTATCAAGCATGTAGAAACAACCAAAATTAAAGAACAAGACAAGCTCATGATTCATTTTGATTCCAAT
CTACTCTATGATTCAATATTTAAGCAGGGGAAGATTAAAAAGCTTACTTTCGCTTCTTCCTCCACATTTTTTGCTTACCA
CCAGTGGCACGTCTCTTGTGAATTGAATCACGAGAGATACCTGCAAAACAGAGAATCAACAAGTCATCAATACACCACTA
TTGAAGAAGAATTTCTCGACATTGATGCTAGAAAGGTTATATCTTTGCCAGAAATCGAACGAGAAAGAAACGGAATTGAA
AATGTACCCATGATTTCAAAAGCGTTTGATTCAAGCTTTTGGTTCTCACGAGCTTTAGAGGTTTAACAAATGGCGGAAGA
GTAAGTGGTGTCTCGCTATAAATAGTTTACTCTGCCAAACACAAACAAAAAACCCTAAAACGTCAATTTACAATCGTGTC
CTTGCTTTAAACACAACCACACATTAATGGAAAGAATCGATTTTTTAAAAATAATATCAGGAGTCAAAATCTCGAAGATG
AGAGATAAGCGACCAAAATTAGCGGGAGAATCCTCACTTGTCTCACTCCGATCCGATCATGGCTTTCGCTGTCTCGGTTC
AGTCACATTTCGCAATCAGAGCGTTAAAACGAGACCACTTCAAGAACCCTTCTCCTCGTACTTTCTGCTCGTGTTTTAAA
TCGAGGCCTGACTCGTCTTACCTTAGTTTAAAGGAACGTACTTGCTTCGTTTCCAAACCGGGTTTAGTCACTACTAGATA
CAGACATATATTCCAGGTGAAAAGCAATTTTCTCTGATTTTGATTTCTTCTAAAAAAAATTCAAAAGTTTTGATTTTTCC
GGTTTTGGTTCATGGTTAGGTCGGAGCTGAGACGGGAGGAGAGTTCGCCGACAGTGGAGAAGTAGCTGATTCGCTTGCTT
CTGATGCACCAGAGTCATTTTCTTGGTCTTCTGTGATACTCCCGTGCGTATTGATCCTTCTCGTTAATTTGAATTTAACT
GTTCCTGAGTAATGGATTTGGATTGCCTGTGTAATGATCTTGCCTAATGACTTAATCTCTTAGCAATGCCTTATGTATCA
TCAATTATAGAAGATAGAAAATTAGTTATTTGCCTAGATTGCACTGATTTAATAGTAATTTACTTGAATCGTAGGTTTAT
CTTCCCGGCTTTGGGAGGATTATTGTTTGGGTATGACATTGGGGCTACCTCCGGTGCTACGCTCTCACTTCAGGTTATTT
TAAAGTATCTATTTTCATCTAGTTACATTTTAGCTTTCAGAATTTTAACATTATGTACTGTCTCATATGGTCTTGAACAG
TCACCTGCGCTTAGCGGAACTACATGGTTTAACTTCTCACCTGTTCAGCTAGGACTTGTGGTATGTTATTTGGAGATCGA
TATTTTCTGTAGTTAAGCCATAGAGTTAGCAGAAAATGATAGTTTTTACTGCATTTTGTTGTGTAGGTTAGCGGATCCTT
GTATGGAGCCCTTCTTGGCTCAATTTCTGTCTATGGCGTTGCTGATTTCCTTGGTAAGTCTTGTTTTTTTGGGTTGACTT
CTCGTTCTTCTTAACTGAATGCAAGTATCTCATTCTGGTTTTCTTCACATCTTTATGAAGGAAGAAGGCGGGAACTTATT
ATAGCTGCTGTTCTCTATCTCCTCGGGTCTCTGATCACTGGCTGTGCCCCTGATCTTAATATTCTCTTAGTTGGAAGGCT
TCTCTATGGCTTTGGTATTGGTTTGGTGAGCTCCGGAAACCTGAATCGTTATGGTAATTTCTTTGTTACTTTTGTTGTTG
ATTGTTAGTTAATGTTTTATGTAAATTGGTTTTGCTTGATAGGCAATGCATGGGGCTCCCCTCTATATTGCTGAGACATG
CCCATCTCAAATCCGTGGAACTTTGATATCTCTGAAAGAACTCTTCATCGTATTGGGAATTTTGGTAAGTGTCTGATGTC
AATCTCTTCCCAGTATGATTTCTGCGTAAATATTGATTTC
>AT5G59240.1 | chr5:23899626-23902625 REVERSE LENGTH=3000
GATACAAAACTTTCGATTGGGATTTTACTTACGTTTTTGATCTTGAAAATTTGAAAAGCTTTATTCATTCTTTTGTTGAG
TTAGAGTTTGCATTGAGAGATCTTCATGTTTATGGATTTTGATCATTTATAGTCAAAATTTCTCAATTTCCATTCAATAA
ATCCCTTACAAAAGAAGTATTATTGTTGGAACAAATCCAAAATACGTTCTGCAATTTCTGAAGAGGTTAAATCTTCAGTG
CATCTTCTAGAAGTTGAAATCTCCTGTTGCCTGCATAAATTTAGAGGATACAATTAGCCAAAGTGAAATCTTCACAATTT
TTGTTATTGTGTAGAAGTTAGTCTCTAACCTGTGAGAAAAGAACATTTTTGCCGTTTATTTGCATAACACCCGCATTGAA
TTTGCACTCCCACTTGTTCTTGGAACGCTTCACCTGCAACACCGTAGGTTGAAGTATAAGTTTCAACTTTCAAGTCCATC
ATTGTTAGTAAATATGTACCACTAGAAAACTATATAGCCATCATCATTACCTTATCAAATTGACACATGACCAAATGTTG
AATGTTCATATCATCATCATCGATATCATCTTCCTCATCATCATCATCCTCGTTCAAAGGCTCTTCATTCTCATCTACAT
CGACAATAGCTTCATCTCTCGCTCCATCTTGCTGAGGAATATAATAAAATCCATCACTCTCTTTCTTTGGAGACATCTTC
TTCTCAGGTAAAGGAATTGCATCCGGAGTCTGAAGAGTCGTCTGCACTATCACAGGTGTGGTGGGAATCGAAGCAGAAGA
TGTTTCGATTGTTCCGCTCATGGCTCCTGCTTGTATCATCTTCGTTTTCCACATCTATAGACATAAAGTTTTTTCAATCA
GTTTCAGAAAATCCTCTGAATCATCCTAAAACCCTAACTTACAAAGGAGTTAACAAACTAACCGATTGAATTTGGCTAAG
AACACTCTCATCAAGTTCTCCATTGTAGACAAGATCGCATCGAGACTTGTTGATAACGTCATCGATAACATAGTTGTAAG
AGCTACTCGTATCGCTCGTTGATAACACCATCTTGATACGATTCAAAGAAAACCTAATTGAGAGTATAAATACAATTCAC
TCAAAGGTGATGTGAGTTTGGGGGTTTTCCTTGAAACCCTAATTGATTGAGAGTTATATAATTACCGTTCGCAGGAGAAA
TTGAAAGCAGAGCTTAATTGGACGATTGGGAGAGAAGACGACGAAGAAGAAGAAATCGTGAAGCGGGTGACAAAGAAGCG
GGCTTTACCATATATATAGAGGTTTATAACCCGACCCGGAATTAAAATTGGCTGTTCTGGGTCCGATTCTCAACCCGAAA
AAAGGAAAACACGCTGCTTAGTTACGAATCTACCCTCTACAAGCTTAATTTATTACGTGAGAAAGCCTTTTCCGCTTTTC
GGATTCGATGACCGACTCAAAAAACTGCAAAACATAGGATGCAATCTCAGCCGTCCGTTTCGATCTTATTATATAGGGTA
CAAATATTTTTTATGTTTTGGGCTGAGATTAATAATGACTGGCCCAGTCAAATGTTATGTAACAAAACTTGGAATTTGGG
CCAATATTTGAGTGTACGAAATTGTATTATTGTTTTGGGCTCAAATGAGGAATCTCTAACTACGTCGTTTAGGTTACTGT
GCTAATTAACATCGTCATTAATTAAGATACTAAGAATACGCTGATATATTAAGTGAATAACATTAGCCTTACTTATTGAG
AATGGAACATTCAACAGGCTTAGAGCCTTAGACTATAGGAAGAAAAACAGCCAATAACATGAGATCACCAATTTTTTGGA
GAAATTTAGCTTTTTCTAAAATTAAAACTCGAACTCGTGAGTCGTGACCTTCAAACACATTTCTATTGGAAAGTTTTCCA
GTTTTCACCATACCAGTTAAACAAACAACACTTACAAAAATTAAAATACTAAAATTTAAATGATTTATAAGATATTCGAC
AAAATGCTTATCACGACACGAAGCATGCCTTTCATACTTTGGGTTCTTACTTCTTAAGCATATAAATCTATTAAACTTTT
AATTTGTATATATTAGTGATCGACATGTGTCATTTGTGTCGTGACGGAAAGCATGATCAATTAAACTTTTGGTGGAGAAG
AAATTGGAATTTTCCTGTTTTTGGTTTTATGTCCCTTTAATTACTCCTCTTTTTTCCTTTTTTCCCCGGACAGTCGTCAA
TTCCAAATTATAAAATGTTTTGAAATTGTTTTGCAAAATGTCGGGTTTGATTAACACGTGGTGATCTGGAAAGATGGCAT
CTTTAAACATTGATTGAGGAATATTTAATCTTTTGATTAAACTAATTAGCATAAATTAGTATAATATAATGGCGTATTAG
ATCAGATGAGCAACCTCACCAAACTCAACGGTCAAATTTCACATGCCATATTGCTTGCATCTGAAAGAAATATAAAATTC
ACCATACTATATATATATTGTTATATGTACGAGGTTACTGGTTAGGAGAAATACTCAACGACTTTGTTTGAATCGGTTTA
GCCAAACCACAGCAATCATTTTCTCAAAACATTTAGCGTATAGAACAAAGACTCATATGTAATTATTTTAACCAGGATTT
GTAGCTTAGTGTTTGTAACTGTATGGTTCGTCATGGATTCGGAAAAAGAAAAAAAAAAGTGTATTTGACAATGGCTTTGT
GTTAGTACAATAGGCTTTGTGTGATTAGTATTTTTCCAATTTCCATAAGCTTATTATAATAATTTGACAATTTGATCATA
TAGTATCATTTTAAATCATAGGTTACGAGTGTCGAAATTCTTGTTTTAAAAAACAAAAAAAGGTTGGTACCAAATTGACA
AATGTCGACTACGTAACATAGTAAAAGTTCAAAGACTACGCAATCTGCCGGCCATGCAGGCTCGAGGAAAAATCTGCCCC
GGGAGAACACGTGTCGGAATCAAATTTGCCACGTAATTAT
>AT5G59250.1 | chr5:23906854-23909853 FORWARD LENGTH=3000
AACGTTGAAGAACATATTTGTTATAGTTGATTCTGGTGAAATACATGTATGAGGATGTGACTATTCTCTTTGTAACATAA
TATGTTTCGTAATCAATGGGAAAACCAAACCTTTTTCATGATTATTCGAGCAGTAATTAGATATTTTTGGTCGGGGATGG
AAACGACAAAAACCGGGAGGTAAGCATTAAGGTTTTCACTAAGCTTAAGTCGGTATTTCCCTCTCTCTGTTCTAAGTTAC
ATTTATGGGCTGTTTCATTTGGTTAATGAAAAACGATAAAACATCCTCCTGCTCAGATTAACATGCCTGCAGAGCTGGAC
CAAGCATAGGAACGAAGAGTTGATTTGGCTAACATCAGCACTGGGGATCACATACCTTCTGTTCTTCGACCTATGTATGT
AAACTACCATTGTCTCTCTCTCTCTCCCTCAGTAAATGTATGTCTTTTTCATGGATTCACATTAAGGTGCAAAAAGGCGA
AGAAATGGTAAAGAAACGTTGGAAATTATAGCATTCTTCCACTGATTTTCCAGGTAACTAGGTTTATGGCAATGTTTTTG
CTGATTTTGTAGGTTCTTGGGGAAAGCATGTGGGGTTAACTAGATGCAGTCTCTGTACAGTGTCAAAATACCGATCCCAG
AAGTGTCTGGAGGCATTTAAGGCAATATATTATCATTTCCTTGAAAAGAAGGTATGTGCTCATGGCTTCTACCGCAAACA
GAGTAGCCCAAGCATCAGTATCATCTCCTTCCAATCTGCATCGACACACCAACACAACCCCTTTATGATGTCAAACTTTT
ACGACCAACTGAAATTAAAATTTCTTGGTTAAACAATAAGTCGTTGAGGTTCATATGGTATCAAGGGAATATAAAGAACT
GATGTTTTTATAGCTAATTTCCCTGAAATTATATACAAAAGAAAGAAGTTTACTGAGGCAATAGATTTGCAAACATCACA
TCATATATACAATCATTCACACTAAAACACACATAAATGTAGTAGAAAAGTACTTTCTTGTAGATAAAGCAGATTGTGTT
GCATGCCCTAGCGACCACCAAATAGGACTGTAACATCCTCAAATGAGAAATTAGCTGATGAAGAGGTTGTTGTCATTTGT
GTTACTGTTTCATGGCTTATATTGGGTATACCAAGTGCAACAGTACCAAACGATATAGCTGGAACACTTACATTTCCTTC
CAGATATTGTAATATCTGTCTCATACTGGGTCTGTTTTCTGGGTTGATCTGTGAACAGAGCATTCCTAGCTTCAAAAGAA
GCTTGGCCTCCTCAACTTTAAAGTCTATTAGTTTGCTGTCAACAGTATCAGTTAAAGCATCTCTTTTCCCGCAGCTCGCA
ACCCACTTAACCAAAATCACCTGCTCACGTGGTGCATCTGGGTCTACTGGTCTCCTTCCACATACCACTTCAAGGATAAA
AGCTCCAAAAGCATAGACATCGGTACAAGTAGTGGTGACTCCCATTGCAGTAAGCTCTGGTGCCATGTAGCCAATGGTAC
CTACTACCCGTGTGGCTTCGAGATTCACACCACGATCATGGAACCTGGCTAACCCAAAGTCTCCCAACTTTCCATTTAGA
TCCGCATCTAAAAGAATGTTGCTAGCTTTTATATCTCGATGTAGTACAACTTGTTCCCATTCTTCATGAAGATACAGAAG
GGCAGAGGCAACTCCCTTGATTATATTGACTCTCTGAGACCAAGTGAGGTCTTTTAGCTTGTTTTTATGGAACAAATAGT
CATCAAGGCTTCCATTTGGCATGTAATCATAGACCAAAAGCAATTCACCTTTCCTTCTGCAGTAACCAAGGAGATGAACT
AAGTTCTTGTGCCTTAGCCTTCCCATACTAGCAATCTCTGCCACATACTGTTTCATTCCTTGCTCTGCATCATGGTAGAC
TCTCTTAACCGCGATTTGTGTACCAGAAGGAAGTATTCCTTTATAGACTTTTCCAAAACCTCCTGCTCCAAGTAACTGAT
TCTCCCTGAAACCTTTGGTTGCTTTGTAAAGGATCCTAAAGGAGTACCTTTGAGGGCTATATTCCTTTTCCCATTGTTCA
AGCACCTCTGCATACTTCTTTTTCTTGTAAAGATACACAATTCCTCCCAGAGTTAGAAAAGCAATTGTTGATATGGTAGC
GCCTAGAACCTCTTTTAATGGAAACCTTTTAGGCGATGGTGGTGGATTCGAAAGTCTTGAAATGTCAAGGCTTTCCGCTT
TTCCGCCTTGCTTGAAACTCCATCCAAGGATATACTGGTTACTTTTGATTGAGCCTGTAGAACCAGAAAAACCTACATAC
ATCGTCTCAGTGAAAATTTCTGAAAGGTTGATGGATCTTGACAAGAGTGGCACTTTTGGTTTAATGAAGCTTGAAAAGTA
AGGCGAATCGGGCTTTGGAGTTTGTACTGGAGCTAACGTTACGTTGAGTACTTTCTCTATTCCATCATAATCTATCCAGA
CCAGAATACTTTTACCACTAGCAAGCGGCAGACTTATATTCTTTCCTTTTCTAGCATTAAAGTAACTAGCGTCCGCAGAT
TCAACTGAAACTATACTGTTAATATCAATACCCACATCGTTACCACCTTTGTCAAATGACTCCGAGTTTTGATTAGTGTC
AAGTTCTACAGCAAAGATATGGGTTGCAGTCTTGTTATCATTTGCTCTATTGAAAATACCTAAATTTGAATTTGCACTGC
CGTTAGACCTGAGATCTTTGGTTGGAGATACCACAAATGCCATTCCGTGACCGTAGGTAGATTTTTGCAGCGGGAAGATT
GCAAAGACAAATTCTGTTGAGAAGGAAAATGAACTGAGTGAAGACGCTGTGAACTTGATGGGAATGTTGTAGAAAGCGTG
ACCGGTGCCCGTGTTTGTATTATTTGTTAGATGCAATGGACCATGGTTTGTATTTGCCATTCCATCGAGTTCCAGATCTG
CATTCCTAAAGTCATAATACACAAAATGATCTCCCTCTTG
>AT5G59260.1 | chr5:23904901-23907900 REVERSE LENGTH=3000
GGCATGCAACACAATCTGCTTTATCTACAAGAAAGTACTTTTCTACTACATTTATGTGTGTTTTAGTGTGAATGATTGTA
TATATGATGTGATGTTTGCAAATCTATTGCCTCAGTAAACTTCTTTCTTTTGTATATAATTTCAGGGAAATTAGCTATAA
AAACATCAGTTCTTTATATTCCCTTGATACCATATGAACCTCAACGACTTATTGTTTAACCAAGAAATTTTAATTTCAGT
TGGTCGTAAAAGTTTGACATCATAAAGGGGTTGTGTTGGTGTGTCGATGCAGATTGGAAGGAGATGATACTGATGCTTGG
GCTACTCTGTTTGCGGTAGAAGCCATGAGCACATACCTTCTTTTCAAGGAAATGATAATATATTGCCTTAAATGCCTCCA
GACACTTCTGGGATCGGTATTTTGACACTGTACAGAGACTGCATCTAGTTAACCCCACATGCTTTCCCCAAGAACCTACA
AAATCAGCAAAAACATTGCCATAAACCTAGTTACCTGGAAAATCAGTGGAAGAATGCTATAATTTCCAACGTTTCTTTAC
CATTTCTTCGCCTTTTTGCACCTTAATGTGAATCCATGAAAAAGACATACATTTACTGAGGGAGAGAGAGAGAGACAATG
GTAGTTTACATACATAGGTCGAAGAACAGAAGGTATGTGATCCCCAGTGCTGATGTTAGCCAAATCAACTCTTCGTTCCT
ATGCTTGGTCCAGCTCTGCAGGCATGTTAATCTGAGCAGGAGGATGTTTTATCGTTTTTCATTAACCAAATGAAACAGCC
CATAAATGTAACTTAGAACAGAGAGAGGGAAATACCGACTTAAGCTTAGTGAAAACCTTAATGCTTACCTCCCGGTTTTT
GTCGTTTCCATCCCCGACCAAAAATATCTAATTACTGCTCGAATAATCATGAAAAAGGTTTGGTTTTCCCATTGATTACG
AAACATATTATGTTACAAAGAGAATAGTCACATCCTCATACATGTATTTCACCAGAATCAACTATAACAAATATGTTCTT
CAACGTTTCACTTCAAGATTTTTGATTCAATTTCTTCCAAGCTGAGACCCTTGGTCTCTGGAACTACTAGTATTACAAAC
AGCAGTGATACCAGTGCTATGCCCCCAAAGAGAAGGAAAAGATTCTCGGCTCCAAGAAATTCCTACAGAGAATGCATATT
TTGATAAGAGTTACTAATAACTTCAAGGGTTGAACAAGCAGGAACAGAAAAATATACCTTTAAAGGTGAAAATGCAAATG
TCACAATAGCATTGGAGCCAAAGTTTGTAAGAACTGCAAGACTGATCCCTCTCCCTCTTGTGCGGAGCGGGAAAATCTCT
GACACCATTAGCCAGCTGATGGGTCCAAATGAGATCTGTTCGCGCTGAGACTTTAGTAATATGCTAGATAAAACTATGTA
GCCACAGCTAACAGTGAGCTAGAGTACAAACCTGGTAACAACCAACATAGAGAAGCAGTGCACCAACAGCGACAAGGGGA
AAGCCTCCGAGAAACTTGTAGTATGCTGACAGTAGAAACAAGGACAACGCCTGGAATTTGGAAGAAATATAAGAAATGAT
ATCTTTTCTTTGGAAAATAAGAAACAGAAGATATAGACATAAAATGAATTCATACAATGCCGCTGACACCTCCAATCAGT
AAAGGTCGTCTGCCGAGATCATCAACTTTCGCAACAGCTACCCATGTCATCAGTAACTACGAGAGCGTTATCAATTGAAG
AGGTTAGTATTGAATAACTGGAAGCTTGTTGGAAAATAAGATATTTACACATCCAAACAAAAAAATAAAAAGGGCCACCT
TGAAAACACCAATAATAACAGAGACTCGAGTTGCATCAGCAGCAGCAGAGAATCCAGCAGTCTTTGAATAGATAAGTGAG
CATAAAGTCTCATTAAACATCCGACTAAAGGCAGTAAAAATTAGTAGGTAATCTCATTCATTTCAATGTTAAGGCGAGCA
TACCTGAAGAATCGAACCCGCATAATAAAGAACACTAGGCTGTCCAGTTATCTGTCACAACGAAGCAGAGTGTAAATTAT
TTCAAAAATGCTCACACATTCATCCAAATGGAAACAGCGAAGAAGAATCACCTGTTGGAAGAGGACTAAACCTCCACCAA
TTGTCAAAGCTTTCAAATTAGGCCCTTGGAATACTTCCAGGAAGTTTCCCCCAGATTTCTCATCTTCATAGGCCGTTTTC
ACAGATAAATAGGCATCATCTACCAACTTCTCTGAGATTTTATCACCTGGAGGTCTGCCACGTAATTTGCTGAGGGCAAG
CATGGCCTTCTCTTTGTATTCTTGTAATTGTCCTTTACCTTGGACAGCTCTAAGCAGCAACCAGCGAGGAGATGCAGGGA
GACTCCACATGCCTAGTCCCATCAGCAAAGCAACAGGCGTACCAAATCCATACATGTAACGCCACCCTCCAACTACATCA
ATCTGGAAGCTTCCAACAGAAAAACCCAACTGCACAAGAAGGAAATCAATATTTACGCAGAAATCATACTGGGAAGAGAT
TGACATCAGACACTTACCAAAATTCCCAATACGATGAAGAGTTCTTTCAGAGATATCAAAGTTCCACGGATTTGAGATGG
GCATGTCTCAGCAATATAGAGGGGAGCCCCATGCATTGCCTATCAAGCAAAACCAATTTACATAAAACATTAACTAACAA
TCAACAACAAAAGTAACAAAGAAATTACCATAACGATTCAGGTTTCCGGAGCTCACCAAACCAATACCAAAGCCATAGAG
AAGCCTTCCAACTAAGAGAATATTAAGATCAGGGGCACAGCCAGTGATCAGAGACCCGAGGAGATAGAGAACAGCAGCTA
TAATAAGTTCCCGCCTTCTTCCTTCATAAAGATGTGAAGAAAACCAGAATGAGATACTTGCATTCAGTTAAGAAGAACGA
GAAGTCAACCCAAAAAAACAAGACTTACCAAGGAAATCAG
>AT5G59270.2 | chr5:23908151-23911150 REVERSE LENGTH=3000
AGCCTGCATCACAGTCTGCTAAACTTACAAGAAAGCTATTTGTTATTGCTACAACATTGTGTCTTTTAAGTGAATGATTG
TATATGAAAGTTTCTTTCTTTTTATGCCAAAATCATTGTACCTTTTGATGTAAATGAATGTATTGTGATGTGTGTCTGTT
TGCGAACTGTGCAAGAGAGTTAGTGATGAATGTCACTAGTCTCTAATGGATACTGACAATCCTTCCACCTTCACATTTAA
CTATTTGGTTATAATATTTCAGATGTTTTCCCTGCGTTCACCCTCAGAGAAAATAAGAAAACCACTAGATCACAATCAAA
TAAGGTAATTAAAATATTCAGAAATGTTCAAAAAGTCAACCATGTCTTCTGCTTTCTTCCGTTGAGAATCTATGCTTTTT
GTGCCAGGTCAGAATATCTTATCCTAAGTGTATAAGAGAAGTAATTGCCGAGCAGAGTAGGGTCCCATTGTCATCTGCAG
GAGACTTCAACATAAACAAAGAAGAAAGAGAAGCAAGCTAATTCAGAATTTACTCACATCACATATATACATCATTTCAA
ACATTGTCATTATCATTGAGCAAGTCAAAGAAGTTAAACTACATGCAACTAGAGCATTTCTTGAATTAGAGTATGTTTTA
AAATAACTTGTTCAAACTACTATTCCAAATGCTCAGAATAAGAGATATGTGCACGTATGTAGGATAACATAGTTTAAACA
TAGAATGTCCAATCTGAAAACATTTGACCCTGACTAGTTAAAACCTCATTTAACCATATGCTTTGTCATAATATCAACTT
AGTGTTAGTGCAGATTAATTACTACATCTTGACACAAACATTGGTGTATCTACTATCTAGTGAAAACAAATCAGTCAAAG
CTGAAACATTCTGTCTCGTCATCAGCAAGAAAGTAACAAGCAAAGTTGCAAAAAAATAAAAGCACAGAGAATTGTACCCA
TGACTTGTTGTCTTGAGGATAAGACTACCAAAGTAATTGACCCACAAAACTGTAAGAAACATCTAAATGATGACAGAGGC
ACATTGATCTATTACCAATCCAAAAGGAAAGAATCTTTCTTGGCTTTTCTTTTATAGTGTCTTCCAAATGTCAACTCAGG
GTTTTCTGAAGTCAGAAAACACAATTCTCATGGTTAAGAAAAAAAGGTGCAGAACAATCTGAGATTTACAAGCTAAGGTT
GGAGAGAAGATCATCGTTGTTCCTGATGGCTGGAGTTCTAGGATCAGTGGTTTTCTGGTTGATAATTGGTATCCATGTAA
CCTTTTTGGTGTTCGCTCAAGAGGGAGATCATTTTGTGTATTATGACTTTAGGAATGCAGATCTGGAACTCGATGGAATG
GCAAATACAAACCATGGTCCATTGCATCTAACAAATAATACAAACACGGGCACCGGTCACGCTTTCTACAACATTCCCAT
CAAGTTCACAGCGTCTTCACTCAGTTCATTTTCCTTCTCAACAGAATTTGTCTTTGCAATCTTCCCGCTGCAAAAATCTA
CCTACGGTCACGGAATGGCATTTGTGGTATCTCCAACCAAAGATCTCAGGTCTAACGGCAGTGCAAATTCAAATTTAGGT
ATTTTCAATAGAGCAAATGATAACAAGACTGCAACCCATATCTTTGCTGTAGAACTTGACACTAATCAAAACTCGGAGTC
ATTTGACAAAGGTGGTAACGATGTGGGTATTGATATTAACAGTATAGTTTCAGTTGAATCTGCGGACGCTAGTTACTTTA
ATGCTAGAAAAGGAAAGAATATAAGTCTGCCGCTTGCTAGTGGTAAAAGTATTCTGGTCTGGATAGATTATGATGGAATA
GAGAAAGTACTCAACGTAACGTTAGCTCCAGTACAAACTCCAAAGCCCGATTCGCCTTACTTTTCAAGCTTCATTAAACC
AAAAGTGCCACTCTTGTCAAGATCCATCAACCTTTCAGAAATTTTCACTGAGACGATGTATGTAGGTTTTTCTGGTTCTA
CAGGCTCAATCAAAAGTAACCAGTATATCCTTGGATGGAGTTTCAAGCAAGGCGGAAAAGCGGAAAGCCTTGACATTTCA
AGACTTTCGAATCCACCACCATCGCCTAAAAGGTTTCCATTAAAAGAGGTTCTAGGCGCTACCATATCAACAATTGCTTT
TCTAACTCTGGGAGGAATTGTGTATCTTTACAAGAAAAAGAAGTATGCAGAGGTGCTTGAACAATGGGAAAAGGAATATA
GCCCTCAAAGGTACTCCTTTAGGATCCTTTACAAAGCAACCAAAGGTTTCAGGGAGAATCAGTTACTTGGAGCAGGAGGT
TTTGGAAAAGTCTATAAAGGAATACTTCCTTCTGGTACACAAATCGCGGTTAAGAGAGTCTACCATGATGCAGAGCAAGG
AATGAAACAGTATGTGGCAGAGATTGCTAGTATGGGAAGGCTAAGGCACAAGAACTTAGTTCATCTCCTTGGTTACTGCA
GAAGGAAAGGTGAATTGCTTTTGGTCTATGATTACATGCCAAATGGAAGCCTTGATGACTATTTGTTCCATAAAAACAAG
CTAAAAGACCTCACTTGGTCTCAGAGAGTCAATATAATCAAGGGAGTTGCCTCTGCCCTTCTGTATCTTCATGAAGAATG
GGAACAAGTTGTACTACATCGAGATATAAAAGCTAGCAACATTCTTTTAGATGCGGATCTAAATGGAAAGTTGGGAGACT
TTGGGTTAGCCAGGTTCCATGATCGTGGTGTGAATCTCGAAGCCACACGGGTAGTAGGTACCATTGGCTACATGGCACCA
GAGCTTACTGCAATGGGAGTCACCACTACTTGTACCGATGTCTATGCTTTTGGAGCTTTTATCCTTGAAGTGGTATGTGG
AAGGAGACCAGTAGACCCAGATGCACCACGTGAGCAGGTGATTTTGGTTAAGTGGGTTGCGAGCTGCGGGAAAAGAGATG
CTTTAACTGATACTGTTGACAGCAAACTAATAGACTTTAA
>AT5G59270.1 | chr5:23908151-23911150 REVERSE LENGTH=3000
AGCCTGCATCACAGTCTGCTAAACTTACAAGAAAGCTATTTGTTATTGCTACAACATTGTGTCTTTTAAGTGAATGATTG
TATATGAAAGTTTCTTTCTTTTTATGCCAAAATCATTGTACCTTTTGATGTAAATGAATGTATTGTGATGTGTGTCTGTT
TGCGAACTGTGCAAGAGAGTTAGTGATGAATGTCACTAGTCTCTAATGGATACTGACAATCCTTCCACCTTCACATTTAA
CTATTTGGTTATAATATTTCAGATGTTTTCCCTGCGTTCACCCTCAGAGAAAATAAGAAAACCACTAGATCACAATCAAA
TAAGGTAATTAAAATATTCAGAAATGTTCAAAAAGTCAACCATGTCTTCTGCTTTCTTCCGTTGAGAATCTATGCTTTTT
GTGCCAGGTCAGAATATCTTATCCTAAGTGTATAAGAGAAGTAATTGCCGAGCAGAGTAGGGTCCCATTGTCATCTGCAG
GAGACTTCAACATAAACAAAGAAGAAAGAGAAGCAAGCTAATTCAGAATTTACTCACATCACATATATACATCATTTCAA
ACATTGTCATTATCATTGAGCAAGTCAAAGAAGTTAAACTACATGCAACTAGAGCATTTCTTGAATTAGAGTATGTTTTA
AAATAACTTGTTCAAACTACTATTCCAAATGCTCAGAATAAGAGATATGTGCACGTATGTAGGATAACATAGTTTAAACA
TAGAATGTCCAATCTGAAAACATTTGACCCTGACTAGTTAAAACCTCATTTAACCATATGCTTTGTCATAATATCAACTT
AGTGTTAGTGCAGATTAATTACTACATCTTGACACAAACATTGGTGTATCTACTATCTAGTGAAAACAAATCAGTCAAAG
CTGAAACATTCTGTCTCGTCATCAGCAAGAAAGTAACAAGCAAAGTTGCAAAAAAATAAAAGCACAGAGAATTGTACCCA
TGACTTGTTGTCTTGAGGATAAGACTACCAAAGTAATTGACCCACAAAACTGTAAGAAACATCTAAATGATGACAGAGGC
ACATTGATCTATTACCAATCCAAAAGGAAAGAATCTTTCTTGGCTTTTCTTTTATAGTGTCTTCCAAATGTCAACTCAGG
GTTTTCTGAAGTCAGAAAACACAATTCTCATGGTTAAGAAAAAAAGGTGCAGAACAATCTGAGATTTACAAGCTAAGGTT
GGAGAGAAGATCATCGTTGTTCCTGATGGCTGGAGTTCTAGGATCAGTGGTTTTCTGGTTGATAATTGGTATCCATGTAA
CCTTTTTGGTGTTCGCTCAAGAGGGAGATCATTTTGTGTATTATGACTTTAGGAATGCAGATCTGGAACTCGATGGAATG
GCAAATACAAACCATGGTCCATTGCATCTAACAAATAATACAAACACGGGCACCGGTCACGCTTTCTACAACATTCCCAT
CAAGTTCACAGCGTCTTCACTCAGTTCATTTTCCTTCTCAACAGAATTTGTCTTTGCAATCTTCCCGCTGCAAAAATCTA
CCTACGGTCACGGAATGGCATTTGTGGTATCTCCAACCAAAGATCTCAGGTCTAACGGCAGTGCAAATTCAAATTTAGGT
ATTTTCAATAGAGCAAATGATAACAAGACTGCAACCCATATCTTTGCTGTAGAACTTGACACTAATCAAAACTCGGAGTC
ATTTGACAAAGGTGGTAACGATGTGGGTATTGATATTAACAGTATAGTTTCAGTTGAATCTGCGGACGCTAGTTACTTTA
ATGCTAGAAAAGGAAAGAATATAAGTCTGCCGCTTGCTAGTGGTAAAAGTATTCTGGTCTGGATAGATTATGATGGAATA
GAGAAAGTACTCAACGTAACGTTAGCTCCAGTACAAACTCCAAAGCCCGATTCGCCTTACTTTTCAAGCTTCATTAAACC
AAAAGTGCCACTCTTGTCAAGATCCATCAACCTTTCAGAAATTTTCACTGAGACGATGTATGTAGGTTTTTCTGGTTCTA
CAGGCTCAATCAAAAGTAACCAGTATATCCTTGGATGGAGTTTCAAGCAAGGCGGAAAAGCGGAAAGCCTTGACATTTCA
AGACTTTCGAATCCACCACCATCGCCTAAAAGGTTTCCATTAAAAGAGGTTCTAGGCGCTACCATATCAACAATTGCTTT
TCTAACTCTGGGAGGAATTGTGTATCTTTACAAGAAAAAGAAGTATGCAGAGGTGCTTGAACAATGGGAAAAGGAATATA
GCCCTCAAAGGTACTCCTTTAGGATCCTTTACAAAGCAACCAAAGGTTTCAGGGAGAATCAGTTACTTGGAGCAGGAGGT
TTTGGAAAAGTCTATAAAGGAATACTTCCTTCTGGTACACAAATCGCGGTTAAGAGAGTCTACCATGATGCAGAGCAAGG
AATGAAACAGTATGTGGCAGAGATTGCTAGTATGGGAAGGCTAAGGCACAAGAACTTAGTTCATCTCCTTGGTTACTGCA
GAAGGAAAGGTGAATTGCTTTTGGTCTATGATTACATGCCAAATGGAAGCCTTGATGACTATTTGTTCCATAAAAACAAG
CTAAAAGACCTCACTTGGTCTCAGAGAGTCAATATAATCAAGGGAGTTGCCTCTGCCCTTCTGTATCTTCATGAAGAATG
GGAACAAGTTGTACTACATCGAGATATAAAAGCTAGCAACATTCTTTTAGATGCGGATCTAAATGGAAAGTTGGGAGACT
TTGGGTTAGCCAGGTTCCATGATCGTGGTGTGAATCTCGAAGCCACACGGGTAGTAGGTACCATTGGCTACATGGCACCA
GAGCTTACTGCAATGGGAGTCACCACTACTTGTACCGATGTCTATGCTTTTGGAGCTTTTATCCTTGAAGTGGTATGTGG
AAGGAGACCAGTAGACCCAGATGCACCACGTGAGCAGGTGATTTTGGTTAAGTGGGTTGCGAGCTGCGGGAAAAGAGATG
CTTTAACTGATACTGTTGACAGCAAACTAATAGACTTTAA
>AT5G59270.3 | chr5:23908151-23911150 REVERSE LENGTH=3000
AGCCTGCATCACAGTCTGCTAAACTTACAAGAAAGCTATTTGTTATTGCTACAACATTGTGTCTTTTAAGTGAATGATTG
TATATGAAAGTTTCTTTCTTTTTATGCCAAAATCATTGTACCTTTTGATGTAAATGAATGTATTGTGATGTGTGTCTGTT
TGCGAACTGTGCAAGAGAGTTAGTGATGAATGTCACTAGTCTCTAATGGATACTGACAATCCTTCCACCTTCACATTTAA
CTATTTGGTTATAATATTTCAGATGTTTTCCCTGCGTTCACCCTCAGAGAAAATAAGAAAACCACTAGATCACAATCAAA
TAAGGTAATTAAAATATTCAGAAATGTTCAAAAAGTCAACCATGTCTTCTGCTTTCTTCCGTTGAGAATCTATGCTTTTT
GTGCCAGGTCAGAATATCTTATCCTAAGTGTATAAGAGAAGTAATTGCCGAGCAGAGTAGGGTCCCATTGTCATCTGCAG
GAGACTTCAACATAAACAAAGAAGAAAGAGAAGCAAGCTAATTCAGAATTTACTCACATCACATATATACATCATTTCAA
ACATTGTCATTATCATTGAGCAAGTCAAAGAAGTTAAACTACATGCAACTAGAGCATTTCTTGAATTAGAGTATGTTTTA
AAATAACTTGTTCAAACTACTATTCCAAATGCTCAGAATAAGAGATATGTGCACGTATGTAGGATAACATAGTTTAAACA
TAGAATGTCCAATCTGAAAACATTTGACCCTGACTAGTTAAAACCTCATTTAACCATATGCTTTGTCATAATATCAACTT
AGTGTTAGTGCAGATTAATTACTACATCTTGACACAAACATTGGTGTATCTACTATCTAGTGAAAACAAATCAGTCAAAG
CTGAAACATTCTGTCTCGTCATCAGCAAGAAAGTAACAAGCAAAGTTGCAAAAAAATAAAAGCACAGAGAATTGTACCCA
TGACTTGTTGTCTTGAGGATAAGACTACCAAAGTAATTGACCCACAAAACTGTAAGAAACATCTAAATGATGACAGAGGC
ACATTGATCTATTACCAATCCAAAAGGAAAGAATCTTTCTTGGCTTTTCTTTTATAGTGTCTTCCAAATGTCAACTCAGG
GTTTTCTGAAGTCAGAAAACACAATTCTCATGGTTAAGAAAAAAAGGTGCAGAACAATCTGAGATTTACAAGCTAAGGTT
GGAGAGAAGATCATCGTTGTTCCTGATGGCTGGAGTTCTAGGATCAGTGGTTTTCTGGTTGATAATTGGTATCCATGTAA
CCTTTTTGGTGTTCGCTCAAGAGGGAGATCATTTTGTGTATTATGACTTTAGGAATGCAGATCTGGAACTCGATGGAATG
GCAAATACAAACCATGGTCCATTGCATCTAACAAATAATACAAACACGGGCACCGGTCACGCTTTCTACAACATTCCCAT
CAAGTTCACAGCGTCTTCACTCAGTTCATTTTCCTTCTCAACAGAATTTGTCTTTGCAATCTTCCCGCTGCAAAAATCTA
CCTACGGTCACGGAATGGCATTTGTGGTATCTCCAACCAAAGATCTCAGGTCTAACGGCAGTGCAAATTCAAATTTAGGT
ATTTTCAATAGAGCAAATGATAACAAGACTGCAACCCATATCTTTGCTGTAGAACTTGACACTAATCAAAACTCGGAGTC
ATTTGACAAAGGTGGTAACGATGTGGGTATTGATATTAACAGTATAGTTTCAGTTGAATCTGCGGACGCTAGTTACTTTA
ATGCTAGAAAAGGAAAGAATATAAGTCTGCCGCTTGCTAGTGGTAAAAGTATTCTGGTCTGGATAGATTATGATGGAATA
GAGAAAGTACTCAACGTAACGTTAGCTCCAGTACAAACTCCAAAGCCCGATTCGCCTTACTTTTCAAGCTTCATTAAACC
AAAAGTGCCACTCTTGTCAAGATCCATCAACCTTTCAGAAATTTTCACTGAGACGATGTATGTAGGTTTTTCTGGTTCTA
CAGGCTCAATCAAAAGTAACCAGTATATCCTTGGATGGAGTTTCAAGCAAGGCGGAAAAGCGGAAAGCCTTGACATTTCA
AGACTTTCGAATCCACCACCATCGCCTAAAAGGTTTCCATTAAAAGAGGTTCTAGGCGCTACCATATCAACAATTGCTTT
TCTAACTCTGGGAGGAATTGTGTATCTTTACAAGAAAAAGAAGTATGCAGAGGTGCTTGAACAATGGGAAAAGGAATATA
GCCCTCAAAGGTACTCCTTTAGGATCCTTTACAAAGCAACCAAAGGTTTCAGGGAGAATCAGTTACTTGGAGCAGGAGGT
TTTGGAAAAGTCTATAAAGGAATACTTCCTTCTGGTACACAAATCGCGGTTAAGAGAGTCTACCATGATGCAGAGCAAGG
AATGAAACAGTATGTGGCAGAGATTGCTAGTATGGGAAGGCTAAGGCACAAGAACTTAGTTCATCTCCTTGGTTACTGCA
GAAGGAAAGGTGAATTGCTTTTGGTCTATGATTACATGCCAAATGGAAGCCTTGATGACTATTTGTTCCATAAAAACAAG
CTAAAAGACCTCACTTGGTCTCAGAGAGTCAATATAATCAAGGGAGTTGCCTCTGCCCTTCTGTATCTTCATGAAGAATG
GGAACAAGTTGTACTACATCGAGATATAAAAGCTAGCAACATTCTTTTAGATGCGGATCTAAATGGAAAGTTGGGAGACT
TTGGGTTAGCCAGGTTCCATGATCGTGGTGTGAATCTCGAAGCCACACGGGTAGTAGGTACCATTGGCTACATGGCACCA
GAGCTTACTGCAATGGGAGTCACCACTACTTGTACCGATGTCTATGCTTTTGGAGCTTTTATCCTTGAAGTGGTATGTGG
AAGGAGACCAGTAGACCCAGATGCACCACGTGAGCAGGTGATTTTGGTTAAGTGGGTTGCGAGCTGCGGGAAAAGAGATG
CTTTAACTGATACTGTTGACAGCAAACTAATAGACTTTAA
>AT5G59280.1 | chr5:23911141-23914140 REVERSE LENGTH=3000
TTAATGCTGGTTATGTTTTGAGTGTTCTATTCAAACCTCAACTTATCCTAGATTCCCATTTAGCAGTTTTCTTGTCAGTA
TTGTTGATTGAAAAGATTCATGGACAATCTCATAATTTGTCATATGCTCAGTAACACTCTGAGGAATTTTTGGGATATTG
GATACTGACAATCATTTCCCTTCACATTTAACTATTAGGTTAATATAGTTCAGCTTTTCCCTGCATTTATCTTCAGAGAA
AGAAAAAAGAACAAATACTAGATCACAATCCAATAAGTTAGTAAACATATATTCATAAATGTTCAAAAGTCAAAACTTTG
TCTTGTGGTTTTCTTGTCACTTTTCAATTGACAGAAATAAAGACATTTCTTCTGCTTGCTTCCGTTGAGAATCTATGCAT
TTTGTGCCTAGTCAAATTATCTTATCTAAAGCGTGTCCAAGAGAGGTAAAAGCCGAGCAGAGTAGGTCATAGAAACTCCA
TTGTCATCTGCAGGAGACTTCAACATAAACAAAGAAGAAAGAGAAGTAAGCTCATTCAGAATACACATAAATTAAAACAA
TGCCATCATTGAGAAAGTCAAAGAAGTTAAACTACATGCAACTAGAGCATTTCTTGATTTAGAATATGTTTTATAATAAC
TTGTTCATACCACTATTCCAAATGCTCAGAATAAGAGATATGTGCACGTATGTAAAGATAGAATATCCAAACTGAAAACA
TATGACCTTGACTAATTAAACCTCGCATTAAACAACACCGTTGTATATGAAAGAATCTTTCTTGGCTATTCTTTGATTGT
GCCATCCATGTAAAGGTCAACTCTGCAGTTAGAAAATACAATTCTCATGGAAAAGAATCTGAAATTCACAAAGTAAGGCG
GGAGAGAAGATCACTGATGTTCTACATGGCTGGAGTTCTAAGATCACTGAGGTTCTGGATGATAATATGTGTCCAGGTGT
TGTCTTTGGTGCTAGCTCAAGACCGGGATGAATTTGTGTACCATGACTTCAGTCAAGCAGACCTGCATCTTGACGGCATG
GCAAGTATCGATGATGGCCGATTGCATCTTACAAATAATACAACTAAGAGCACCGGTCATGCTTTCTGGAAAATTCCAAT
GAACTTCACAACATCACCTTCCAGTTCACTTTCTTTTTCGACAGAGTTTGTCTTCGCAATCTTTCCATTGCTAGGTGACG
GTCAAGGAATGGCGTTTGTGGTAGCTCCTTTCATGGACATCAGGTATAGTGGTGATGCAGCCTCATACTTAGGACTTTTC
AATAGAAAAAATGATAACAAAACAGAAAACCATATCCTGGCTGTAGAGCTTGATACTAATTCAAGCCCTGAAGCAATTGA
AGATAGTGATAACCATGTGGGGATTGATATTAACAGTATCATCTCAGAAGACTCTGCCAATGCTAGTTACTTTAGCGGTA
CGGAGGGAAAGAACATAAGCTTCCGGCTAGCTAGTGAAAAAAGTATTCTGGTATGGATAGATTATAATGGAACAGAGAAA
CTACTAAATGTAACGGTAGCTCCAGTGCCAACTCCAAAACCAGCATTGCCTTACTTGTCAAGCTCCATCAAACCAAGAAA
GCCTCTCTTGTCAAGATTCATCAATATTTCAGAAATTTTCAATGGGACAATGTTTGTAGGTTTCTCTGGATCCACAGGCA
CAGTCAAAAGTGACCAATATATCCTTGGATGGAGTTTCAAGAAAGGTTGACAAGCAGAAAGCCTTGACTTGTCAAAGATT
TTGGATCCTCCTAATCGACCTCCACCACCATCCTCTCCACCACCACCTCCTCCGCCACCTCCCACTCCGCCAACCTCAAG
GTCTAAAGACTCTAAGAATATTATTATCATATGTGTTACTGTAACATCAATTGCTTTTCTGTTGATGTTGGGGGGATTTT
TGTATCTTTACAAAAAAAAGAAGTATGCAGAGGTGCTTGAACATTGGGAAAATGAATACAGTCCCCAAAGGTACTCCTTT
AGGAACCTCTACAAAGCAATAAGGGGTTTCAGGGAGAATCGGCTACTTGGGGCAGGAGGTTTTGGAAAAGTCTATAAAGG
AGAACTTCCTTCAGGTACACAGATTGCGGTTAAGAGAGTCTACCATAATGCAGAACAAGGGATGAAACAGTATGCCGCAG
AGATTGCTAGTATGGGAAGGTTAAGGCACAAGAACTTAGTGCAGCTTCTTGGTTACTGCAGAAGGAAAGGTGAATTGCTT
TTGGTTTATGACTACATGCCAAATGGAAGCCTTGATGACTACTTGTTCAATAAAAACAAGCTGAAAGATCTTACTTGGTC
TCAGAGAGTAAATATAATCAAGGGAGTAGCCTCTGCCCTTCTGTATCTTCATGAAGAATGGGAACAAGTTGTACTACATC
GAGATATTAAAGCTAGCAACATTCTTTTAGATGCGGATCTAAATGGAAGGTTGGGAGATTTCGGGCTTGCAAGATTCCAT
GATCGTGGCGAGAATCTTCAAGCAACGCGTGTGGTAGGAACCATTGGCTACATGGCACCAGAGCTTACAGCAATGGGAGT
GGCCACTACTAAAACCGATATCTATGCTTTTGGATCTTTCATCCTTGAGGTGGTTTGCGGGAGAAGGCCTGTAGAACCTG
ATAGACCACCTGAGCAAATGCATTTACTTAAGTGGGTTGCCACTTGTGGGAAAAGAGATACTTTGATGGATGTTGTTGAC
AGTAAACTAGGAGACTTTAAAGCTAAGGAAGCCAAGCTGCTTCTGAAGCTAGGCATGCTTTGTTCACAGAGTAACCCGGA
AAGTAGACCTAGTATGAGGCACATCATACAATATCTGGAAGGAAATGCCACTATTCCAAGCATATCATTTGATACAGCAG
GGTTTGGTATTCCCAATATAAGCAATGAAACGATAACACAGATGACAGCCACCTCCTCATCGGCCAATTTCTCTTTTGAA
GATGTTACAATACTATTTGGCGGTCGTTGAAGCCTGCATC
>AT5G59290.4 | chr5:23912814-23915813 REVERSE LENGTH=3000
AACCACAAGAAAACACAGACGGTTTTGAGTTCACGAGAGTTGTCAGCTGTTGAGTTATATGATGATGCTATTATACTACA
AAGTGGTGGGTTTTTGTTTGGTCTCATGTGTTATTCATATTGCTTTTGTTCGTAGAAAAATAAGTTGGGAATGGGTCTCC
TTGTGAGGAATGGCTCTTCTTTGTTTTTCAGTATATTGTGGTATGGTTATTATTTGTGTGGTTTTAATGAAATTTGTTCA
CTTAATTTGCTCATGGAATTACAGTTTTAAAATCGTTTTACAGTAACTAAAATAAATACAATTTTTAAAAAAAAAATATT
TAGATATGAATAAGGAAACCAAATCTGAACAAATCAAACAATAGCATCTAGACGTAAAAGAAGAAAAAGGAAAATCGTGA
TATGGTAATATTTGGATATGATTAATTAGTTAGAAAACAAAGTAAAAAAACTAACCATATATACATTTTATATTTGATTT
GATTATAACCGTTGAGCGGATATTACTAATACAGTTTCCAATTCCTTATGGGAGAAGTCAGGAGAAGGGAACGAAAATCT
CTATATATACCCATCATAACGATACAACAATACTATCTCTCGCATTCTCCAAAATCACACAACAAAAATCTTCTTCTAAC
TTTTGAGAGTAATTCTGTATATCGACGTAATACAATGGCAAACAACAATTCCTTTTCAATGTCGACAATGTTCAATACTA
TACAAGAAATCCTGAATGAGGAGCCTTTGACAGTTCCTTCTCCTCCTTCACGTGGCGGCTATTCCTTATTCCACATCCGT
AAAGCGGAGATGGATATTCAAAGGATTTTCAACTTCATGACTGGAAGTGAAGATTTGAAAGACGACATCTCAGTATTAGA
CACGGGAACGCTTATGTGGATGGCGTCTTTAATGACGTCTGACTGCGATTACTTCATGGTCATCACAACAAACAAGAACG
GCTCCAAAACCCTACAGAAACTCATGGGAATGTCAGATGACATGGACGTCTTCTTCTTTGAGGCTATCATGCGCCTCTTC
ATCCATGTCATGACTGACAAGTACGCCTCCTACGTGACGATACAGGGGATGAGAGTTTTTCAACAGGACAAGAGAGAGTT
GATGTATGATCAAATTCTTCGATACGCGTGTTTCCTGGCGGGTGACCAGTACGGTTGCATCGCGCTCAACGAAATCATAA
CCGACTTGGACGATCCTTACTACAGAGACCAGCTCCTTGACATAGTCGCGAACAACGCTCTTTTGCTAAGCAACGATGCT
TATGGCAACTTTGTGGTCCAACACGTGCTTAAACTACGTGACTCCCGTTGCACGCGTAACATTGCTGATAAACTATGTGG
CTACTGCGTCGAGCTCTCGTTTAAAAAGTATGGAAGCTACATCGTGGAGCGGCTTTTGGAGGCGGGGGACGTACCAATGG
CAACAGTGGTTCTGGATCTGTTGGCGTGCAAGACAGAGATGTTGATAAGGTTGGCGAGGAGCGAGTACGGGAATTTTGTG
GTGTGCAAGGCACTGGAATTAACAAATGAGATCCTCACGGCTGATCTGTTTTACGGTTTGGTGAATAGGCTCATGCCTTA
TCGCCATCTCTTGCATAGGTCTCCTCGAAGCAAGATTGCAACCATCTTGGACTCAATGAGTGTCCCAAACTAGTTAATGC
TGGTTATGTTTTGAGTGTTCTATTCAAACCTCAACTTATCCTAGATTCCCATTTAGCAGTTTTCTTGTCAGTATTGTTGA
TTGAAAAGATTCATGGACAATCTCATAATTTGTCATATGCTCAGTAACACTCTGAGGAATTTTTGGGATATTGGATACTG
ACAATCATTTCCCTTCACATTTAACTATTAGGTTAATATAGTTCAGCTTTTCCCTGCATTTATCTTCAGAGAAAGAAAAA
AGAACAAATACTAGATCACAATCCAATAAGTTAGTAAACATATATTCATAAATGTTCAAAAGTCAAAACTTTGTCTTGTG
GTTTTCTTGTCACTTTTCAATTGACAGAAATAAAGACATTTCTTCTGCTTGCTTCCGTTGAGAATCTATGCATTTTGTGC
CTAGTCAAATTATCTTATCTAAAGCGTGTCCAAGAGAGGTAAAAGCCGAGCAGAGTAGGTCATAGAAACTCCATTGTCAT
CTGCAGGAGACTTCAACATAAACAAAGAAGAAAGAGAAGTAAGCTCATTCAGAATACACATAAATTAAAACAATGCCATC
ATTGAGAAAGTCAAAGAAGTTAAACTACATGCAACTAGAGCATTTCTTGATTTAGAATATGTTTTATAATAACTTGTTCA
TACCACTATTCCAAATGCTCAGAATAAGAGATATGTGCACGTATGTAAAGATAGAATATCCAAACTGAAAACATATGACC
TTGACTAATTAAACCTCGCATTAAACAACACCGTTGTATATGAAAGAATCTTTCTTGGCTATTCTTTGATTGTGCCATCC
ATGTAAAGGTCAACTCTGCAGTTAGAAAATACAATTCTCATGGAAAAGAATCTGAAATTCACAAAGTAAGGCGGGAGAGA
AGATCACTGATGTTCTACATGGCTGGAGTTCTAAGATCACTGAGGTTCTGGATGATAATATGTGTCCAGGTGTTGTCTTT
GGTGCTAGCTCAAGACCGGGATGAATTTGTGTACCATGACTTCAGTCAAGCAGACCTGCATCTTGACGGCATGGCAAGTA
TCGATGATGGCCGATTGCATCTTACAAATAATACAACTAAGAGCACCGGTCATGCTTTCTGGAAAATTCCAATGAACTTC
ACAACATCACCTTCCAGTTCACTTTCTTTTTCGACAGAGTTTGTCTTCGCAATCTTTCCATTGCTAGGTGACGGTCAAGG
AATGGCGTTTGTGGTAGCTCCTTTCATGGACATCAGGTATAGTGGTGATGCAGCCTCATACTTAGGACTTTTCAATAGAA
AAAATGATAACAAAACAGAAAACCATATCCTGGCTGTAGA
>AT5G59290.2 | chr5:23912814-23915813 REVERSE LENGTH=3000
AACCACAAGAAAACACAGACGGTTTTGAGTTCACGAGAGTTGTCAGCTGTTGAGTTATATGATGATGCTATTATACTACA
AAGTGGTGGGTTTTTGTTTGGTCTCATGTGTTATTCATATTGCTTTTGTTCGTAGAAAAATAAGTTGGGAATGGGTCTCC
TTGTGAGGAATGGCTCTTCTTTGTTTTTCAGTATATTGTGGTATGGTTATTATTTGTGTGGTTTTAATGAAATTTGTTCA
CTTAATTTGCTCATGGAATTACAGTTTTAAAATCGTTTTACAGTAACTAAAATAAATACAATTTTTAAAAAAAAAATATT
TAGATATGAATAAGGAAACCAAATCTGAACAAATCAAACAATAGCATCTAGACGTAAAAGAAGAAAAAGGAAAATCGTGA
TATGGTAATATTTGGATATGATTAATTAGTTAGAAAACAAAGTAAAAAAACTAACCATATATACATTTTATATTTGATTT
GATTATAACCGTTGAGCGGATATTACTAATACAGTTTCCAATTCCTTATGGGAGAAGTCAGGAGAAGGGAACGAAAATCT
CTATATATACCCATCATAACGATACAACAATACTATCTCTCGCATTCTCCAAAATCACACAACAAAAATCTTCTTCTAAC
TTTTGAGAGTAATTCTGTATATCGACGTAATACAATGGCAAACAACAATTCCTTTTCAATGTCGACAATGTTCAATACTA
TACAAGAAATCCTGAATGAGGAGCCTTTGACAGTTCCTTCTCCTCCTTCACGTGGCGGCTATTCCTTATTCCACATCCGT
AAAGCGGAGATGGATATTCAAAGGATTTTCAACTTCATGACTGGAAGTGAAGATTTGAAAGACGACATCTCAGTATTAGA
CACGGGAACGCTTATGTGGATGGCGTCTTTAATGACGTCTGACTGCGATTACTTCATGGTCATCACAACAAACAAGAACG
GCTCCAAAACCCTACAGAAACTCATGGGAATGTCAGATGACATGGACGTCTTCTTCTTTGAGGCTATCATGCGCCTCTTC
ATCCATGTCATGACTGACAAGTACGCCTCCTACGTGACGATACAGGGGATGAGAGTTTTTCAACAGGACAAGAGAGAGTT
GATGTATGATCAAATTCTTCGATACGCGTGTTTCCTGGCGGGTGACCAGTACGGTTGCATCGCGCTCAACGAAATCATAA
CCGACTTGGACGATCCTTACTACAGAGACCAGCTCCTTGACATAGTCGCGAACAACGCTCTTTTGCTAAGCAACGATGCT
TATGGCAACTTTGTGGTCCAACACGTGCTTAAACTACGTGACTCCCGTTGCACGCGTAACATTGCTGATAAACTATGTGG
CTACTGCGTCGAGCTCTCGTTTAAAAAGTATGGAAGCTACATCGTGGAGCGGCTTTTGGAGGCGGGGGACGTACCAATGG
CAACAGTGGTTCTGGATCTGTTGGCGTGCAAGACAGAGATGTTGATAAGGTTGGCGAGGAGCGAGTACGGGAATTTTGTG
GTGTGCAAGGCACTGGAATTAACAAATGAGATCCTCACGGCTGATCTGTTTTACGGTTTGGTGAATAGGCTCATGCCTTA
TCGCCATCTCTTGCATAGGTCTCCTCGAAGCAAGATTGCAACCATCTTGGACTCAATGAGTGTCCCAAACTAGTTAATGC
TGGTTATGTTTTGAGTGTTCTATTCAAACCTCAACTTATCCTAGATTCCCATTTAGCAGTTTTCTTGTCAGTATTGTTGA
TTGAAAAGATTCATGGACAATCTCATAATTTGTCATATGCTCAGTAACACTCTGAGGAATTTTTGGGATATTGGATACTG
ACAATCATTTCCCTTCACATTTAACTATTAGGTTAATATAGTTCAGCTTTTCCCTGCATTTATCTTCAGAGAAAGAAAAA
AGAACAAATACTAGATCACAATCCAATAAGTTAGTAAACATATATTCATAAATGTTCAAAAGTCAAAACTTTGTCTTGTG
GTTTTCTTGTCACTTTTCAATTGACAGAAATAAAGACATTTCTTCTGCTTGCTTCCGTTGAGAATCTATGCATTTTGTGC
CTAGTCAAATTATCTTATCTAAAGCGTGTCCAAGAGAGGTAAAAGCCGAGCAGAGTAGGTCATAGAAACTCCATTGTCAT
CTGCAGGAGACTTCAACATAAACAAAGAAGAAAGAGAAGTAAGCTCATTCAGAATACACATAAATTAAAACAATGCCATC
ATTGAGAAAGTCAAAGAAGTTAAACTACATGCAACTAGAGCATTTCTTGATTTAGAATATGTTTTATAATAACTTGTTCA
TACCACTATTCCAAATGCTCAGAATAAGAGATATGTGCACGTATGTAAAGATAGAATATCCAAACTGAAAACATATGACC
TTGACTAATTAAACCTCGCATTAAACAACACCGTTGTATATGAAAGAATCTTTCTTGGCTATTCTTTGATTGTGCCATCC
ATGTAAAGGTCAACTCTGCAGTTAGAAAATACAATTCTCATGGAAAAGAATCTGAAATTCACAAAGTAAGGCGGGAGAGA
AGATCACTGATGTTCTACATGGCTGGAGTTCTAAGATCACTGAGGTTCTGGATGATAATATGTGTCCAGGTGTTGTCTTT
GGTGCTAGCTCAAGACCGGGATGAATTTGTGTACCATGACTTCAGTCAAGCAGACCTGCATCTTGACGGCATGGCAAGTA
TCGATGATGGCCGATTGCATCTTACAAATAATACAACTAAGAGCACCGGTCATGCTTTCTGGAAAATTCCAATGAACTTC
ACAACATCACCTTCCAGTTCACTTTCTTTTTCGACAGAGTTTGTCTTCGCAATCTTTCCATTGCTAGGTGACGGTCAAGG
AATGGCGTTTGTGGTAGCTCCTTTCATGGACATCAGGTATAGTGGTGATGCAGCCTCATACTTAGGACTTTTCAATAGAA
AAAATGATAACAAAACAGAAAACCATATCCTGGCTGTAGA
>AT5G59290.3 | chr5:23912814-23915813 REVERSE LENGTH=3000
AACCACAAGAAAACACAGACGGTTTTGAGTTCACGAGAGTTGTCAGCTGTTGAGTTATATGATGATGCTATTATACTACA
AAGTGGTGGGTTTTTGTTTGGTCTCATGTGTTATTCATATTGCTTTTGTTCGTAGAAAAATAAGTTGGGAATGGGTCTCC
TTGTGAGGAATGGCTCTTCTTTGTTTTTCAGTATATTGTGGTATGGTTATTATTTGTGTGGTTTTAATGAAATTTGTTCA
CTTAATTTGCTCATGGAATTACAGTTTTAAAATCGTTTTACAGTAACTAAAATAAATACAATTTTTAAAAAAAAAATATT
TAGATATGAATAAGGAAACCAAATCTGAACAAATCAAACAATAGCATCTAGACGTAAAAGAAGAAAAAGGAAAATCGTGA
TATGGTAATATTTGGATATGATTAATTAGTTAGAAAACAAAGTAAAAAAACTAACCATATATACATTTTATATTTGATTT
GATTATAACCGTTGAGCGGATATTACTAATACAGTTTCCAATTCCTTATGGGAGAAGTCAGGAGAAGGGAACGAAAATCT
CTATATATACCCATCATAACGATACAACAATACTATCTCTCGCATTCTCCAAAATCACACAACAAAAATCTTCTTCTAAC
TTTTGAGAGTAATTCTGTATATCGACGTAATACAATGGCAAACAACAATTCCTTTTCAATGTCGACAATGTTCAATACTA
TACAAGAAATCCTGAATGAGGAGCCTTTGACAGTTCCTTCTCCTCCTTCACGTGGCGGCTATTCCTTATTCCACATCCGT
AAAGCGGAGATGGATATTCAAAGGATTTTCAACTTCATGACTGGAAGTGAAGATTTGAAAGACGACATCTCAGTATTAGA
CACGGGAACGCTTATGTGGATGGCGTCTTTAATGACGTCTGACTGCGATTACTTCATGGTCATCACAACAAACAAGAACG
GCTCCAAAACCCTACAGAAACTCATGGGAATGTCAGATGACATGGACGTCTTCTTCTTTGAGGCTATCATGCGCCTCTTC
ATCCATGTCATGACTGACAAGTACGCCTCCTACGTGACGATACAGGGGATGAGAGTTTTTCAACAGGACAAGAGAGAGTT
GATGTATGATCAAATTCTTCGATACGCGTGTTTCCTGGCGGGTGACCAGTACGGTTGCATCGCGCTCAACGAAATCATAA
CCGACTTGGACGATCCTTACTACAGAGACCAGCTCCTTGACATAGTCGCGAACAACGCTCTTTTGCTAAGCAACGATGCT
TATGGCAACTTTGTGGTCCAACACGTGCTTAAACTACGTGACTCCCGTTGCACGCGTAACATTGCTGATAAACTATGTGG
CTACTGCGTCGAGCTCTCGTTTAAAAAGTATGGAAGCTACATCGTGGAGCGGCTTTTGGAGGCGGGGGACGTACCAATGG
CAACAGTGGTTCTGGATCTGTTGGCGTGCAAGACAGAGATGTTGATAAGGTTGGCGAGGAGCGAGTACGGGAATTTTGTG
GTGTGCAAGGCACTGGAATTAACAAATGAGATCCTCACGGCTGATCTGTTTTACGGTTTGGTGAATAGGCTCATGCCTTA
TCGCCATCTCTTGCATAGGTCTCCTCGAAGCAAGATTGCAACCATCTTGGACTCAATGAGTGTCCCAAACTAGTTAATGC
TGGTTATGTTTTGAGTGTTCTATTCAAACCTCAACTTATCCTAGATTCCCATTTAGCAGTTTTCTTGTCAGTATTGTTGA
TTGAAAAGATTCATGGACAATCTCATAATTTGTCATATGCTCAGTAACACTCTGAGGAATTTTTGGGATATTGGATACTG
ACAATCATTTCCCTTCACATTTAACTATTAGGTTAATATAGTTCAGCTTTTCCCTGCATTTATCTTCAGAGAAAGAAAAA
AGAACAAATACTAGATCACAATCCAATAAGTTAGTAAACATATATTCATAAATGTTCAAAAGTCAAAACTTTGTCTTGTG
GTTTTCTTGTCACTTTTCAATTGACAGAAATAAAGACATTTCTTCTGCTTGCTTCCGTTGAGAATCTATGCATTTTGTGC
CTAGTCAAATTATCTTATCTAAAGCGTGTCCAAGAGAGGTAAAAGCCGAGCAGAGTAGGTCATAGAAACTCCATTGTCAT
CTGCAGGAGACTTCAACATAAACAAAGAAGAAAGAGAAGTAAGCTCATTCAGAATACACATAAATTAAAACAATGCCATC
ATTGAGAAAGTCAAAGAAGTTAAACTACATGCAACTAGAGCATTTCTTGATTTAGAATATGTTTTATAATAACTTGTTCA
TACCACTATTCCAAATGCTCAGAATAAGAGATATGTGCACGTATGTAAAGATAGAATATCCAAACTGAAAACATATGACC
TTGACTAATTAAACCTCGCATTAAACAACACCGTTGTATATGAAAGAATCTTTCTTGGCTATTCTTTGATTGTGCCATCC
ATGTAAAGGTCAACTCTGCAGTTAGAAAATACAATTCTCATGGAAAAGAATCTGAAATTCACAAAGTAAGGCGGGAGAGA
AGATCACTGATGTTCTACATGGCTGGAGTTCTAAGATCACTGAGGTTCTGGATGATAATATGTGTCCAGGTGTTGTCTTT
GGTGCTAGCTCAAGACCGGGATGAATTTGTGTACCATGACTTCAGTCAAGCAGACCTGCATCTTGACGGCATGGCAAGTA
TCGATGATGGCCGATTGCATCTTACAAATAATACAACTAAGAGCACCGGTCATGCTTTCTGGAAAATTCCAATGAACTTC
ACAACATCACCTTCCAGTTCACTTTCTTTTTCGACAGAGTTTGTCTTCGCAATCTTTCCATTGCTAGGTGACGGTCAAGG
AATGGCGTTTGTGGTAGCTCCTTTCATGGACATCAGGTATAGTGGTGATGCAGCCTCATACTTAGGACTTTTCAATAGAA
AAAATGATAACAAAACAGAAAACCATATCCTGGCTGTAGA
>AT5G59290.1 | chr5:23912814-23915813 REVERSE LENGTH=3000
AACCACAAGAAAACACAGACGGTTTTGAGTTCACGAGAGTTGTCAGCTGTTGAGTTATATGATGATGCTATTATACTACA
AAGTGGTGGGTTTTTGTTTGGTCTCATGTGTTATTCATATTGCTTTTGTTCGTAGAAAAATAAGTTGGGAATGGGTCTCC
TTGTGAGGAATGGCTCTTCTTTGTTTTTCAGTATATTGTGGTATGGTTATTATTTGTGTGGTTTTAATGAAATTTGTTCA
CTTAATTTGCTCATGGAATTACAGTTTTAAAATCGTTTTACAGTAACTAAAATAAATACAATTTTTAAAAAAAAAATATT
TAGATATGAATAAGGAAACCAAATCTGAACAAATCAAACAATAGCATCTAGACGTAAAAGAAGAAAAAGGAAAATCGTGA
TATGGTAATATTTGGATATGATTAATTAGTTAGAAAACAAAGTAAAAAAACTAACCATATATACATTTTATATTTGATTT
GATTATAACCGTTGAGCGGATATTACTAATACAGTTTCCAATTCCTTATGGGAGAAGTCAGGAGAAGGGAACGAAAATCT
CTATATATACCCATCATAACGATACAACAATACTATCTCTCGCATTCTCCAAAATCACACAACAAAAATCTTCTTCTAAC
TTTTGAGAGTAATTCTGTATATCGACGTAATACAATGGCAAACAACAATTCCTTTTCAATGTCGACAATGTTCAATACTA
TACAAGAAATCCTGAATGAGGAGCCTTTGACAGTTCCTTCTCCTCCTTCACGTGGCGGCTATTCCTTATTCCACATCCGT
AAAGCGGAGATGGATATTCAAAGGATTTTCAACTTCATGACTGGAAGTGAAGATTTGAAAGACGACATCTCAGTATTAGA
CACGGGAACGCTTATGTGGATGGCGTCTTTAATGACGTCTGACTGCGATTACTTCATGGTCATCACAACAAACAAGAACG
GCTCCAAAACCCTACAGAAACTCATGGGAATGTCAGATGACATGGACGTCTTCTTCTTTGAGGCTATCATGCGCCTCTTC
ATCCATGTCATGACTGACAAGTACGCCTCCTACGTGACGATACAGGGGATGAGAGTTTTTCAACAGGACAAGAGAGAGTT
GATGTATGATCAAATTCTTCGATACGCGTGTTTCCTGGCGGGTGACCAGTACGGTTGCATCGCGCTCAACGAAATCATAA
CCGACTTGGACGATCCTTACTACAGAGACCAGCTCCTTGACATAGTCGCGAACAACGCTCTTTTGCTAAGCAACGATGCT
TATGGCAACTTTGTGGTCCAACACGTGCTTAAACTACGTGACTCCCGTTGCACGCGTAACATTGCTGATAAACTATGTGG
CTACTGCGTCGAGCTCTCGTTTAAAAAGTATGGAAGCTACATCGTGGAGCGGCTTTTGGAGGCGGGGGACGTACCAATGG
CAACAGTGGTTCTGGATCTGTTGGCGTGCAAGACAGAGATGTTGATAAGGTTGGCGAGGAGCGAGTACGGGAATTTTGTG
GTGTGCAAGGCACTGGAATTAACAAATGAGATCCTCACGGCTGATCTGTTTTACGGTTTGGTGAATAGGCTCATGCCTTA
TCGCCATCTCTTGCATAGGTCTCCTCGAAGCAAGATTGCAACCATCTTGGACTCAATGAGTGTCCCAAACTAGTTAATGC
TGGTTATGTTTTGAGTGTTCTATTCAAACCTCAACTTATCCTAGATTCCCATTTAGCAGTTTTCTTGTCAGTATTGTTGA
TTGAAAAGATTCATGGACAATCTCATAATTTGTCATATGCTCAGTAACACTCTGAGGAATTTTTGGGATATTGGATACTG
ACAATCATTTCCCTTCACATTTAACTATTAGGTTAATATAGTTCAGCTTTTCCCTGCATTTATCTTCAGAGAAAGAAAAA
AGAACAAATACTAGATCACAATCCAATAAGTTAGTAAACATATATTCATAAATGTTCAAAAGTCAAAACTTTGTCTTGTG
GTTTTCTTGTCACTTTTCAATTGACAGAAATAAAGACATTTCTTCTGCTTGCTTCCGTTGAGAATCTATGCATTTTGTGC
CTAGTCAAATTATCTTATCTAAAGCGTGTCCAAGAGAGGTAAAAGCCGAGCAGAGTAGGTCATAGAAACTCCATTGTCAT
CTGCAGGAGACTTCAACATAAACAAAGAAGAAAGAGAAGTAAGCTCATTCAGAATACACATAAATTAAAACAATGCCATC
ATTGAGAAAGTCAAAGAAGTTAAACTACATGCAACTAGAGCATTTCTTGATTTAGAATATGTTTTATAATAACTTGTTCA
TACCACTATTCCAAATGCTCAGAATAAGAGATATGTGCACGTATGTAAAGATAGAATATCCAAACTGAAAACATATGACC
TTGACTAATTAAACCTCGCATTAAACAACACCGTTGTATATGAAAGAATCTTTCTTGGCTATTCTTTGATTGTGCCATCC
ATGTAAAGGTCAACTCTGCAGTTAGAAAATACAATTCTCATGGAAAAGAATCTGAAATTCACAAAGTAAGGCGGGAGAGA
AGATCACTGATGTTCTACATGGCTGGAGTTCTAAGATCACTGAGGTTCTGGATGATAATATGTGTCCAGGTGTTGTCTTT
GGTGCTAGCTCAAGACCGGGATGAATTTGTGTACCATGACTTCAGTCAAGCAGACCTGCATCTTGACGGCATGGCAAGTA
TCGATGATGGCCGATTGCATCTTACAAATAATACAACTAAGAGCACCGGTCATGCTTTCTGGAAAATTCCAATGAACTTC
ACAACATCACCTTCCAGTTCACTTTCTTTTTCGACAGAGTTTGTCTTCGCAATCTTTCCATTGCTAGGTGACGGTCAAGG
AATGGCGTTTGTGGTAGCTCCTTTCATGGACATCAGGTATAGTGGTGATGCAGCCTCATACTTAGGACTTTTCAATAGAA
AAAATGATAACAAAACAGAAAACCATATCCTGGCTGTAGA
>AT5G59300.1 | chr5:23916868-23919867 REVERSE LENGTH=3000
TCAACGTCAAACTTCACACCTTTGAGATCTCTGGAGTTTCAATCAAAAGTTCTTCATATTCCTATCTGAAACCCTTTGAA
ACGCAACTTGTTATAACTCGGTTTACATCTCTTTTTGTCGCGTTCGAGAACCAGAGCGTTTTGAAAGGTGTTTGGTTGAG
AAAAGTGCTGTTCTTGAGAAACTGGTATTAAAATTATAAATTTCATTTGTTAAGAATCTTCTTTGCTTATAAAGTTATAA
ACCTATAATATCAGCAATAGTTTGCTCTCTGATTTTGCGCTGCTTACACTTCACAGTTTGTTTGTTTTGAACTGGAACTT
CTGCCATTGCGCTTGGAATGACATTGTTTCCCTCTCTATAGCTTCATAAGTACTTGCACAGTCATTGTCATCACAACCCA
TGCCGGTTTATCCAATAAAAACCGGCATGCAGTTTATATTGAAAGTATGGAAACTGCGTGATGTCTACTTCAATGTGAGT
GGGTTTAAGCCAAATTCATTGGAAAGGAAAATGGGAGATTCTTATTTAGCGAAAGGGTGATGTCCACTTCAATGTCATTT
GAATGTGTTTGAGCCAAATTTCCTTTCCAATGTTTGATTCGCAAACTTGAGAGAACCTTTGGGTTATATTAGCTTGATGA
CTTATCCGGAGGTCTTCATTTTCTTGGTAGAAGAAGTAACTAAGAACTTACACAATCTTACTATCTAAAGATGTGAATTC
AATTATTCATTTTACAAAAGAAGTGTAGCTTCTGCTTTTTATTCTGTCAATAGAGCCAATATATAGTTAACAATGATCCG
ACGACTAAAGATGTCAAATTGAAATCATGTGCTTAGTGTTGATAAAACGTAAGTCATACTTCTAGTTTGGTTGGTGTTAA
CCAAAAGTAAGTCTTACTCAATTGAACAAATGAGTTTGTTGATAGATATCTCTTAAAAAAAATTATGTCTTCACAAATCT
TGTAGATCTTTAATACGTTTTTTCCCCGGATGTTTATTATTGTCCATTTTGTTAATTTAATATTCCAAAAAATAATTTAA
TTAATTTATTATAACTACTCACATTTCAAAGTATTTTCTCTAGGATATGTATATGAAAACTAAATATGGTGGATGGATGG
TAGATGATGAGTTTGGAGACAATGGTGGATGATACATGGTAGGAGGGTTGATGGTGAATGATTGATTGTTAAACAAAGTG
ATTGAGAAGTTGTTGACTTGTTTACTATTATGTAAATCGTAGTATCGATCGTTATATAGCAATTATTAATAGATACTAAA
ATAATAGATGTAAAATACAAGGAAGAGTATACTATAATTTTCAAAAAATTTTTAAAAAAACAAACAAAATTCGATTACAG
ATTTACAGATAAAAAAAGTATAAAGATAAATATGTCTAGCTTAATCCACGTCATTTAGCTGTAAATGGAAAATAAAAAGC
TGTATGTGAAAAAAAAAAAAAAAAAAAATCTGCAAAAAGTAAACAAATTGCCACGTAAGATATCTGTTAGGTCAAACGTT
GACGTGATTTAGTAGCTAACGTCAATTAGTTAATTTCCGCATTTCGTGTATTTGAAGTCTCTTCTTTAACTTAAAATTAT
TTCTGTAATTCCTTTCTTTAAACAAAACAGAACGAAATAAATAAAAAATTCTTCGATTTTGTTATTTGTTAGATTGAAGT
TCAGACACCTAGGACTATAAGTAGACGATCTCTTATTGTCTTGTCTTCTCATCAGACAGACATCAGATCAGAAGATTTTG
GTTTCAAGCTCTTCTTCTACGATTCCCCGAAGCTTCTGGTAAAAATCTAAACGAAATTCCCAATCTTGTCCTTAGCAAAG
TTTCGGTTTTTACCTCTTGACAATTTTCAATGACATTTAATGCGTACTCAGGATTGAGATCTCTCTCTCAAGCAATGGCA
GCTACAAGTGAGAAACAGAACACCACAAAGCCTCCTCCTTCTCCTTCTCCTCTCCGCAATTCCAAGTTTTGTCAGGTAAA
ATCTTTCTGCAAATTTCTTTGATTAGATTTTGTTGATTAAGATGCGATCGGGAAAGCATTCGTGTCACAAGGATCTTATG
TAAATGACCTGATCTCTTTGGCATTGTAATGAAGAATCCTTGAAATCGAATGCCATTTAGATCTGACCCTTTTTTGCTGG
CTTCATTGTGTGAGAACTTCTGTATCATTGTAGGTTATATAGATTTTACAGAATCAGATCTTGGGGTTTTATTAGTTTGA
TCTGTTGTGACTCAAGGATGATTATGTAATTATATGAGTTTACTTTTTTCTTGTTTGTTTTGTGTAGCCCAATATGAGGA
TCTTGATCTCTGGAGGAGCTGGCTTCATTGGTTCTCACTTGGTTGATAAGCTTATGGAAAATGAGAAGAATGAGGTTTGT
ATACAAAATTGACATGCTTTTCAAGTTTGATCATATTTTTGAAGGTTTCGTTTTATTCTTCAGGTGGTTGTTGCTGATAA
CTATTTCACTGGCTCAAAAGAAAACCTCAAGAAGTGGATCGGTCACCCCAGGTTTGAACTTATTCGTCACGGTATGGTCT
CGAGACTCTCAGTTTGTTGTTAAGCGTCTTCTTGTTCATGTCAACAAGATCCATCATCGTGATCTCTATTTGGAATTTGG
GCTTTAAACAGATGTTACCGAGCCTTTGTTGATCGAGGTTGATCGGATTTACCATCTTGCTTGTCCTGCCTCTCCTATCT
TCTACAAATACAACCCTGTTAAGGTTCGTGTGAATATAGATATATTCTCATATCACCTTCATATAATCAGAATCGTTAGT
TACTGATCTAATATGTTTATGCAGACAATCAAGACCAATGTGATTGGTACACTCAACATGCTCGGTCTTGCCAAGCGTGT
TGGAGCAAGGTTCAGGACATCTTCTGCTTCCTATTTTCTAATCACATCCTTCTTTCAAAATGCTCGGCTTTGTAACTATT
TGTTCTTTTCGAAACAGAATTTTACTAACCTCAACCTCTG
>AT5G59305.1 | chr5:23923680-23926679 FORWARD LENGTH=3000
GTCGATAACAGCGTAACTGCTGCAACCAAAAGAATCTTACAAGACAATGCATGATATATCTTTTAAATGATGTAATAATA
AGGAGTGAAGCAGTCTATGAGATGGAGAGTACTTAAAAGTTACAGATCCAATGTTTGTTTAACATATGTACTCTGATAAA
CTATGTCATTCGATGAAATAATTACAATGTAAGAGTTGTTATCAAAACAGAGCAAAACATCTGAAAAATAACTAGTTGAC
TTGTTTATTCTTATTCAGGATAAGTTTCTTATTAATCAGTTTATATTGCAGTCGCTTTTTCCATTTTCAATTTCACAAAT
TTTCTGTTAATTTCTCATACAGATTGTGTCTTGCGACCTAAGAAACGAAAAAAAAAAAACCTAATAAACGCACAACTTCA
GAATGCTAATCTCCAAACATGAGGCACTGAAAGTAAAACTAGAGATGAAGTGAAATAACTTTGGTAAACATTTGACGAAT
ACTATCATAGCGCTTTTTCCGCAACAGAGATTGCAGAATTTGGTTTGCCGATGGATGTATCGCCGCCCAAATAGTCCACC
GGATTCAAGAAGAGACAAGAGCGTAAACTGAAGAATCCTCCTCTCTAGGATCGGAAACCTCCGTGGTTGAGAGTACGACC
GATTCACAGAGGCGATAATGATGTACGAATCGGATATCCGATCGGTGTCATTATTTTATTTTTGCCCTAACTCGAAATTA
ACTTTTGACTTTTTGAGTATTTGGGATTTGATTTGTTTTATATTTTAATTGATAAAGGAATTAAAAAAATTATGTATTCA
TATACGAATAACTTATGTCAATACAAATTCTTGAAAATAATTCTCTTTGAAGTCGCAGTATACTTGATCAAAGCCAATTG
TTTTAGGTACACTAGATTTGACGAAAATTTGTCTGCGATGAATCCGTAAATGAAAACTTAGTAACTTTACATATCTTCAT
ACCAAATGAAAACTTACTTAGTAAAAAGTAACTTGATTCATAATCAACTCGATGAAATCTCTTTTAGTTTTATGAATAAT
TGAATAATGCATGTTTAATATTTATTTTCTATTATACTTAACAACACTGTTACTTGTCCTAATCAATTAAATATTGTTTG
TTAGTAATATTTTGAATTTTATTTTCAATTATGCTGGTGATATCAATTCCGTGTCGTCGGTAAGTTAATAATTGGATGAG
GTACACCGTACCATTCAACATTTTTTCTTCGTATTTATATATAGAATTTGGTTTACACTTTACCAATCTCAAAATTATAA
TTTCACTCCAAACCTAAGAGCTTATAATATGGTTTTTGTTGTTTAAAAAGAGCTTAATATTATTGGTTATAAGACTCTTC
ACTATATGATTTTTACGTATGAGTGCGTTGGCGGAAAGATATATAAACTATAAAGAGAAGGTGATTAATAAGGTACCGAT
ACTATATATTATCATATCTTAAACATGTTAAGACACAAGTATACAACATAACAAAGCAAAAGATTACAAAGCCATCAAGA
CAAACAAAGACAAGGTAAATATCAGCTTAGATAGCCGTCTTATTTTACGTATACGAAACCATACTCTTCAGGCAAATGAT
GTCGTTATTCCCCACTTCACTTGATGCTGCAACAATACAAACGATCAAGAGTATAAATTACATCACTAGAAAGATTAAGT
CATCGTCTCAAGATCGAGAAATTAGCCAAGTTAAAAAAAAATATTAGAGAGAATATGAGCAGTACTGCTCAATTAAAAAC
TTACGTGGCGCAGTTGGTGCTCGTGGAGATGGGATAGGGGATGCTAACACCGCACTTTCCAGGAAGGCCAGAGGCTAGAC
TTGGATTAACCCCTTTTGCAGCGGACTGTAAGCATCTGCATGCTTGTTGGCGGTCGGGTGTGGTTTGAGCCATACCGTTC
AACTTTTTGACTCCTGCACAGCACGGAGGTGGCACCACCCCACCCTTTGATAGGTAGCCTAGACATGGACTCAAGCTACT
TGCCACTGTGCCACATGTTATTGCTGCATCCACTGATGCAACGATGAACACTGTCAAAACAAAGCATGTGAAGAACCTCA
AAGCGAAAGCCATTGTGTTTGCTCTTCTCTTTTGGGTGATAACACAATTAGTTGAGTTTTGTTTTCTACGCTTGTGTTTT
GTTGTTGGATGTGAGAAAAGTGGGAGATGATGATGGGTTTATATAGGGATTTCGTATGGGGGAAAAATGATGACTAAGTA
GGGTTTGTTAGTAGTTGGTTTTGCATTTACTTCATGCATTCTTTCTAGTTTCTTCTACTAACGAAAATAATTAGTTTCTC
CAGTCATATGTAGTTATGTTTCTTCTACTAACCAAAATAATTAGTTTCTCCAGTCATATGTAATTATGTAAACAATAGTA
TCAGTTTTCAGAATGTACAAAGACCAATACGTCAATATATATACAGCTATACTGTTAAAAAATATATATTCATTTATCTG
CAGTTAATTAAACTTGTTTTTTTAATTAGCATGTTTAGAGCGATGTTATACTGTAGTAGACAAGAGAAAATCGTTTAAAA
ATTTGTATCTTCGTTGTAGATGAAATGTCAGCTATTATGTGTACTATATATGTAATACCGTCCAATTAAATGCGATGTGC
AGCTGATAGACACGTGTATCCAACACTAAACATCACAATTCTCCCATCACGTTTACTAATTATGGCCATTATAATTAGCA
AAGTTCACATTTTATGACTTACTACATAATTGAATGATAGAGGTGCTATATGGAGTTTTTCTCGATATTTCGTATAATCA
TTAACATAAATGCGTTTGTCAACAACAAAAAAGATTTAATAAATAATCTGAATAATAACAAAATTTATTATAATCGTACG
CCAAAAATACGTTTTATAGCCCTGCAGGAAGATTTTTACGTGAATGCCACATCAATTCAATGCATAATTTTGTATACGAA
CCATAATAGGACGAAAAAAACAGTCTTTTTCTAACTATAC
>AT5G59305.2 | chr5:23923549-23926548 FORWARD LENGTH=3000
ACATAATAACAAAGAGAGCATTACTAGCTATAAGATATTTTTTCTGGAATTAGGGCGAAGAAAAAAAGTGGCATAAGCAC
CCCTCGGGACCTAACCCAACAGGAAATCGTCACCCACCGGTCAAACACTGAGTCGATAACAGCGTAACTGCTGCAACCAA
AAGAATCTTACAAGACAATGCATGATATATCTTTTAAATGATGTAATAATAAGGAGTGAAGCAGTCTATGAGATGGAGAG
TACTTAAAAGTTACAGATCCAATGTTTGTTTAACATATGTACTCTGATAAACTATGTCATTCGATGAAATAATTACAATG
TAAGAGTTGTTATCAAAACAGAGCAAAACATCTGAAAAATAACTAGTTGACTTGTTTATTCTTATTCAGGATAAGTTTCT
TATTAATCAGTTTATATTGCAGTCGCTTTTTCCATTTTCAATTTCACAAATTTTCTGTTAATTTCTCATACAGATTGTGT
CTTGCGACCTAAGAAACGAAAAAAAAAAAACCTAATAAACGCACAACTTCAGAATGCTAATCTCCAAACATGAGGCACTG
AAAGTAAAACTAGAGATGAAGTGAAATAACTTTGGTAAACATTTGACGAATACTATCATAGCGCTTTTTCCGCAACAGAG
ATTGCAGAATTTGGTTTGCCGATGGATGTATCGCCGCCCAAATAGTCCACCGGATTCAAGAAGAGACAAGAGCGTAAACT
GAAGAATCCTCCTCTCTAGGATCGGAAACCTCCGTGGTTGAGAGTACGACCGATTCACAGAGGCGATAATGATGTACGAA
TCGGATATCCGATCGGTGTCATTATTTTATTTTTGCCCTAACTCGAAATTAACTTTTGACTTTTTGAGTATTTGGGATTT
GATTTGTTTTATATTTTAATTGATAAAGGAATTAAAAAAATTATGTATTCATATACGAATAACTTATGTCAATACAAATT
CTTGAAAATAATTCTCTTTGAAGTCGCAGTATACTTGATCAAAGCCAATTGTTTTAGGTACACTAGATTTGACGAAAATT
TGTCTGCGATGAATCCGTAAATGAAAACTTAGTAACTTTACATATCTTCATACCAAATGAAAACTTACTTAGTAAAAAGT
AACTTGATTCATAATCAACTCGATGAAATCTCTTTTAGTTTTATGAATAATTGAATAATGCATGTTTAATATTTATTTTC
TATTATACTTAACAACACTGTTACTTGTCCTAATCAATTAAATATTGTTTGTTAGTAATATTTTGAATTTTATTTTCAAT
TATGCTGGTGATATCAATTCCGTGTCGTCGGTAAGTTAATAATTGGATGAGGTACACCGTACCATTCAACATTTTTTCTT
CGTATTTATATATAGAATTTGGTTTACACTTTACCAATCTCAAAATTATAATTTCACTCCAAACCTAAGAGCTTATAATA
TGGTTTTTGTTGTTTAAAAAGAGCTTAATATTATTGGTTATAAGACTCTTCACTATATGATTTTTACGTATGAGTGCGTT
GGCGGAAAGATATATAAACTATAAAGAGAAGGTGATTAATAAGGTACCGATACTATATATTATCATATCTTAAACATGTT
AAGACACAAGTATACAACATAACAAAGCAAAAGATTACAAAGCCATCAAGACAAACAAAGACAAGGTAAATATCAGCTTA
GATAGCCGTCTTATTTTACGTATACGAAACCATACTCTTCAGGCAAATGATGTCGTTATTCCCCACTTCACTTGATGCTG
CAACAATACAAACGATCAAGAGTATAAATTACATCACTAGAAAGATTAAGTCATCGTCTCAAGATCGAGAAATTAGCCAA
GTTAAAAAAAAATATTAGAGAGAATATGAGCAGTACTGCTCAATTAAAAACTTACGTGGCGCAGTTGGTGCTCGTGGAGA
TGGGATAGGGGATGCTAACACCGCACTTTCCAGGAAGGCCAGAGGCTAGACTTGGATTAACCCCTTTTGCAGCGGACTGT
AAGCATCTGCATGCTTGTTGGCGGTCGGGTGTGGTTTGAGCCATACCGTTCAACTTTTTGACTCCTGCACAGCACGGAGG
TGGCACCACCCCACCCTTTGATAGGTAGCCTAGACATGGACTCAAGCTACTTGCCACTGTGCCACATGTTATTGCTGCAT
CCACTGATGCAACGATGAACACTGTCAAAACAAAGCATGTGAAGAACCTCAAAGCGAAAGCCATTGTGTTTGCTCTTCTC
TTTTGGGTGATAACACAATTAGTTGAGTTTTGTTTTCTACGCTTGTGTTTTGTTGTTGGATGTGAGAAAAGTGGGAGATG
ATGATGGGTTTATATAGGGATTTCGTATGGGGGAAAAATGATGACTAAGTAGGGTTTGTTAGTAGTTGGTTTTGCATTTA
CTTCATGCATTCTTTCTAGTTTCTTCTACTAACGAAAATAATTAGTTTCTCCAGTCATATGTAGTTATGTTTCTTCTACT
AACCAAAATAATTAGTTTCTCCAGTCATATGTAATTATGTAAACAATAGTATCAGTTTTCAGAATGTACAAAGACCAATA
CGTCAATATATATACAGCTATACTGTTAAAAAATATATATTCATTTATCTGCAGTTAATTAAACTTGTTTTTTTAATTAG
CATGTTTAGAGCGATGTTATACTGTAGTAGACAAGAGAAAATCGTTTAAAAATTTGTATCTTCGTTGTAGATGAAATGTC
AGCTATTATGTGTACTATATATGTAATACCGTCCAATTAAATGCGATGTGCAGCTGATAGACACGTGTATCCAACACTAA
ACATCACAATTCTCCCATCACGTTTACTAATTATGGCCATTATAATTAGCAAAGTTCACATTTTATGACTTACTACATAA
TTGAATGATAGAGGTGCTATATGGAGTTTTTCTCGATATTTCGTATAATCATTAACATAAATGCGTTTGTCAACAACAAA
AAAGATTTAATAAATAATCTGAATAATAACAAAATTTATT
>AT5G59310.1 | chr5:23922296-23925295 REVERSE LENGTH=3000
AGTGGGGAATAACGACATCATTTGCCTGAAGAGTATGGTTTCGTATACGTAAAATAAGACGGCTATCTAAGCTGATATTT
ACCTTGTCTTTGTTTGTCTTGATGGCTTTGTAATCTTTTGCTTTGTTATGTTGTATACTTGTGTCTTAACATGTTTAAGA
TATGATAATATATAGTATCGGTACCTTATTAATCACCTTCTCTTTATAGTTTATATATCTTTCCGCCAACGCACTCATAC
GTAAAAATCATATAGTGAAGAGTCTTATAACCAATAATATTAAGCTCTTTTTAAACAACAAAAACCATATTATAAGCTCT
TAGGTTTGGAGTGAAATTATAATTTTGAGATTGGTAAAGTGTAAACCAAATTCTATATATAAATACGAAGAAAAAATGTT
GAATGGTACGGTGTACCTCATCCAATTATTAACTTACCGACGACACGGAATTGATATCACCAGCATAATTGAAAATAAAA
TTCAAAATATTACTAACAAACAATATTTAATTGATTAGGACAAGTAACAGTGTTGTTAAGTATAATAGAAAATAAATATT
AAACATGCATTATTCAATTATTCATAAAACTAAAAGAGATTTCATCGAGTTGATTATGAATCAAGTTACTTTTTACTAAG
TAAGTTTTCATTTGGTATGAAGATATGTAAAGTTACTAAGTTTTCATTTACGGATTCATCGCAGACAAATTTTCGTCAAA
TCTAGTGTACCTAAAACAATTGGCTTTGATCAAGTATACTGCGACTTCAAAGAGAATTATTTTCAAGAATTTGTATTGAC
ATAAGTTATTCGTATATGAATACATAATTTTTTTAATTCCTTTATCAATTAAAATATAAAACAAATCAAATCCCAAATAC
TCAAAAAGTCAAAAGTTAATTTCGAGTTAGGGCAAAAATAAAATAATGACACCGATCGGATATCCGATTCGTACATCATT
ATCGCCTCTGTGAATCGGTCGTACTCTCAACCACGGAGGTTTCCGATCCTAGAGAGGAGGATTCTTCAGTTTACGCTCTT
GTCTCTTCTTGAATCCGGTGGACTATTTGGGCGGCGATACATCCATCGGCAAACCAAATTCTGCAATCTCTGTTGCGGAA
AAAGCGCTATGATAGTATTCGTCAAATGTTTACCAAAGTTATTTCACTTCATCTCTAGTTTTACTTTCAGTGCCTCATGT
TTGGAGATTAGCATTCTGAAGTTGTGCGTTTATTAGGTTTTTTTTTTTTCGTTTCTTAGGTCGCAAGACACAATCTGTAT
GAGAAATTAACAGAAAATTTGTGAAATTGAAAATGGAAAAAGCGACTGCAATATAAACTGATTAATAAGAAACTTATCCT
GAATAAGAATAAACAAGTCAACTAGTTATTTTTCAGATGTTTTGCTCTGTTTTGATAACAACTCTTACATTGTAATTATT
TCATCGAATGACATAGTTTATCAGAGTACATATGTTAAACAAACATTGGATCTGTAACTTTTAAGTACTCTCCATCTCAT
AGACTGCTTCACTCCTTATTATTACATCATTTAAAAGATATATCATGCATTGTCTTGTAAGATTCTTTTGGTTGCAGCAG
TTACGCTGTTATCGACTCAGTGTTTGACCGGTGGGTGACGATTTCCTGTTGGGTTAGGTCCCGAGGGGTGCTTATGCCAC
TTTTTTTCTTCGCCCTAATTCCAGAAAAAATATCTTATAGCTAGTAATGCTCTCTTTGTTATTATGTTTATGCAAAATTG
GATCTCCTTACCCATGTTGGCATCACTCTTGCGTTGTTCGGTTTTGCGATGATCTTTGCAGGTCCAATCTTGAAATGGAC
TATTACAAGCAAAAGACAGGGAAACGTATGTAAGAGGGCAAAGAACCATGCCCTCAATTTTTTCAACACATTTTTTGTAT
TATCTCTAAGTTGTAATTCAAGCAAGCTAAACACATACACACATGAGTAACGAGATTACCTTCTTGACATTCCCGAGTCA
CGAATCTGCTGAGAAGAAGACACATGAGAAGGAGAAGCTTGATGATGATATCATGTCTTCTCATATTTCTTATGTAGAGA
ATTAGCTAATTAATTGTTTTCATATAGGATGCTGCATCATATATATATTGGATGTGTAACACGCACAATACAACAATTTT
GTCACATCTAGTTGGTACTCCCTTGGAGAATCGTAATGATTACCTAGCTTGAAGAAACCAGGTAAGATTCTCTGGTTAAA
ATGTCATTTCTTGGAATCCTATGCCATGACATTTCCACTTCGAAATTAGACTGTCTGTAGAAATAGAGTAAAGCATTACA
ACTTCATTCATATTTCTTATATTTTCCATTCTGTGCAGATTTTTCTGTTTTTCGGCCTACATGACAATCCGATATTCGGT
TCCGGTATGTTTCCAAACCGAAATACCAAAATTTAGTGATCATATACAGTAGCTGATCTTTGTTAATTACCTTATTGGTA
CTTTCTTGGTATCTAGAACCTATTATCTTTTGAATTGTTTGCCTATTACCACCGATTGAGTTCATATGTGGACCAATAAA
AACCGGACCAAACCGAGCAATTAAACCTGATTTAAGTTTAATGTCATTTATAGCAACTTCGTGTAGCTACTACTATAACT
TGAGAACATACTATACGTCGGCAAAATTTTGCTGCCTTCATTTCAATTTCAGTTAAGCTTTTTCTTTGTCATAATCATTT
AGGTGTCATTATAACCACCACGAAATCTTTTTTAAAAATCCACCACGATTTATCATATTTTTATTTGTATGTCTCTTGTG
ATATTGTTTTTTCACCAGCAAAGTTTGTCGGTCTCGTTTTCCTGGTCAGGGAATTACCGTTATGTATGTTTGTAATTATA
CTGCTCGCATTACCAAACCATTTCTTTAAAATGTATCCTCTCGGAACTTTCGATATCGATCTATAAAAATAAAGTTATTA
GTTTTATACCACTTGGTTTATAATGATGATACATAATACT
>AT5G59320.1 | chr5:23929493-23932492 FORWARD LENGTH=3000
AATGGAAGCTTACGTCGTCGTTTTGGCGTTAAGAGTATGGTTTACCAGAAGTACTAGAATAAAATACGGCTATATATCTT
AGCTGATATTACCATGTATTTGTTTTTGTCTCAATGCTTTGTCTTATTTTCATATCATATGTTGTATTGATGTGCTAAAA
CTATGATAATAGTACCTTATTAGTCATCTTCTTTCTAGATATCTCCTCCAACGCATACGAACGTAATAATAATATGTGAA
GAGTTTTATAACTATTAAGTAACCAATAATATTAAGTTCCTAGTTTTGGAGTGACATTATTTATAAAATTGATATTTATA
CGAAGAAGACATGCTCAATGATTTTTCTCCTTTAACCCAAAAAAATAAATCTCTCATCCATACTGATAAAGTAAAAGCTG
CTGCATCTGCAATAGAAATTTTACCATTATCCGAAAAAATAAAACTTTACGTTGACCAACCTAATTAAATAACAAAAGTA
ATAATCCTAATTAAATAACAAACACCTAACAACATTGTTTTTTTTAATCTAAGAACAATGTTATCAATCTTCACGATTTG
ATTATGCATCGAAGAAAAAAAAAAATTTTTTTTTTTTTTTTTTGGACAAAATCGTTACTAATGTCATGCAAATTTTATCA
ACTCTGCGTTTGCGTCAAGTTACTAATGTCATGCAAAATTTCGTCCAATATCGTGTTGTAATACCTTACTACGCAATAAC
GCAAAGCCATCTCAAGTTCCTCGTCAGCGACTTAAGCGGTTAAGCCCATTATACCGCATCTGATACTCTCAAATCAGATA
GCATTTTTCAAAGTATGGTTGCTAGTGAAAAATTGTCAGAATTGATCTCCTGATTTGGTCAACATTTGGAGCTTAGCCTT
TAGGACATTCAAGTCATAGTCATTGACTCAAACCCGTAATGTGCGTTGGGCTTTCATCAGGTCCGTTAAAGGCCCAGAAT
CTTCAACTTATTGAAACCATATATTGCTCAATTTCCAAAACCAGCTTGGTTTAATTTTAAGGACTCCGATAACCGGACTT
ACATATTAAACTCTGCTCCTGGTTTATTCTTCAAATAAGCTGGTTGGGAGAGTTGTCAATTTGTCATGTTTGATGTTGGA
TACACGTGTCCCTCAGTTATACATTGCACTAATTGGACGGTAATTGAGATTTGGCATAATTAAATCTCCGATTTCTAACC
AGTAACCGCCATCTCCATCCTTTTAACTGTTAACTTTTTAAGAGAAAAATATGCACAGTGATGACCTTGCTTTGAATCAA
AACATATATCTTAAAATAAATAAAGATATAGACGACAAAAAGTTAATGTACATAGTAACTGATAAATATATAGATCAATT
TAGATATAGTACTCATAGCTAAAAACAAATTAAATTGGTGGAGGATACACTTAGATATGTTCCTTAGTTTCTCATTGCAT
TGAATTGAAATATGAACGGTACTGAAATAGTCCGTACACATAGCTAGCAAACTATTGATTATATATGTACGATATCGAAG
ATTAGTTATGCTTTGCTAACGTATGTTTAGCAAAGCATGTTATCAGTATTACTATTCAAATCTTCTGAATCGCTCAAAAG
TATGATATCTTAAAATACGAAAATATACAAAATAAAAGTATAAAAAATAAAAGTAAGATACGTACTATTGTTTACATTTG
ACTATAGCAAAACATTCTTTCTCGTTAGTGGAAGAAACAAGAATAAAGTAAATGCGTATCTAACTTCTAACAAACCCTAT
ACTTAGTCACCATTTTTTCCATCTAAAATCCCTATTTAAAACCATCATCACCTCCCACTTTTCTCACATCCAATAGCAAA
ACACAAGCTTAATTAGAAAACAAGACTTAACTAAACCTCTACTTTTGTTTGTAATAACCAAAACAAAATAGAGCAAACAC
AATGGCTTTGGCTCTCAGGTTCTTCATATGCTTCGTTTTGACGGTGTGCATAGTTTCATCAGTAGATGCAGAAATCTCAT
GTGGCACAGTGGTAAGTAACTTGGCTCCATGTGCCAACTACCTTTCAAAAGGTGGTGTGGTACCGGATCTGTGTTGTGAA
GGAGTTGAAAAGTTGAACGGTGTGGCTCAAACCATGCCGATGCCTACAGTCCATTGCAAAGGGCATTTCTGGTCTCAACC
CAAGTCTAGCCTCTGGTCTTCCTGAAGAGTGCGGTGTTAGCATTCCCTATCCCATTTCCTTGAGCACTAACTGCGACAAG
TAAGCTTTTTTTTAATTGTTGTACATATATAGTTAGTCTCCTCTCTTTTTCTTTCTAATTAACTTAAGTACTCATTCTAA
CTAAACACCATGATATAATTTTTATTATTTGGTAAGGTATACGTTTTGATTGTTTTTATTGTTGCAGCGTCGAGTGAAGT
TGGAGCTTAATTATATATATATGTATAATCAGATTATGGTTTTAACATAAGTAAAATAAAATGTCTATGTACGTACGCTG
ATCTCACCGTGCCTTTTTCTTGTGGCTTTGTAATCTTTTGGTTGTTCTGAATTGTAACTTATCATGTTAAAGATAATAAT
AACACCTTAATTAATCCTCTTTTCTTGTATATTTTTCCAACGCCTTTGTTCGCAACACTCTTAGTGACAAGTTCTCTAAC
AAAAGATCACGGATCTGAGCCTTCTGAAATGGTGAAAATCAACTTGTATCATTTTAAGTTTTTACAAAAGTGGAAAATCA
ACTTGTATCAACTTGCATCTATAAACTTCCATTCACCACCTCATCATAAAAAATGGAAATCAATTTGAATATATTCTTAA
CGCGTCATTAACAAATAGAATTTGCTTTATAAGGTCTCTTCTCCCATCCATAACCCTGACCCTTGGTGATTTCGGATCGG
ATAACCCACCCAACTCCACTCTGATTTCCTTGTCCTTGCCAAGCACCATATGTATTACATGTTTACATTTGATCCATTCT
GGTGGAGGATGGTTCCATTTGATACATGTATTTCATGCTC
>AT5G59330.1 | chr5:23931678-23934677 FORWARD LENGTH=3000
AGAGTGCGGTGTTAGCATTCCCTATCCCATTTCCTTGAGCACTAACTGCGACAAGTAAGCTTTTTTTTAATTGTTGTACA
TATATAGTTAGTCTCCTCTCTTTTTCTTTCTAATTAACTTAAGTACTCATTCTAACTAAACACCATGATATAATTTTTAT
TATTTGGTAAGGTATACGTTTTGATTGTTTTTATTGTTGCAGCGTCGAGTGAAGTTGGAGCTTAATTATATATATATGTA
TAATCAGATTATGGTTTTAACATAAGTAAAATAAAATGTCTATGTACGTACGCTGATCTCACCGTGCCTTTTTCTTGTGG
CTTTGTAATCTTTTGGTTGTTCTGAATTGTAACTTATCATGTTAAAGATAATAATAACACCTTAATTAATCCTCTTTTCT
TGTATATTTTTCCAACGCCTTTGTTCGCAACACTCTTAGTGACAAGTTCTCTAACAAAAGATCACGGATCTGAGCCTTCT
GAAATGGTGAAAATCAACTTGTATCATTTTAAGTTTTTACAAAAGTGGAAAATCAACTTGTATCAACTTGCATCTATAAA
CTTCCATTCACCACCTCATCATAAAAAATGGAAATCAATTTGAATATATTCTTAACGCGTCATTAACAAATAGAATTTGC
TTTATAAGGTCTCTTCTCCCATCCATAACCCTGACCCTTGGTGATTTCGGATCGGATAACCCACCCAACTCCACTCTGAT
TTCCTTGTCCTTGCCAAGCACCATATGTATTACATGTTTACATTTGATCCATTCTGGTGGAGGATGGTTCCATTTGATAC
ATGTATTTCATGCTCCAGCTTGAGTTCTCCTATGTTCATTTTGTTCTCTTCAATTGCCCCACTTTTCTGCATCTTCGTCC
AACGCACATTGAAATCCTTTCCTTTGATATGACTTTATTTCTGGATTTCCAGAGCTTCCAAATCAGCCAATGGCACTGTT
TCTTTCCGAGGGTGAAACTAGTTGATTTTCATGACTTTATATGCATATAAACATACAAGTTTATTTATACCTATAAATCG
AACATTCAATAGTAAGATAAGAAAAAGAACAATATAACACACTCGATAATTTTCTGTTAAATGCATAGTCTTTGCCTTTT
TGGAACCATAAATATATTTATTCGCATACGGAGAGCAAAAATTATACTAATACTTTAAAATTGCTAAATTCTAGTCAATA
ATAAGCTATTGGCAGTAGCCAAGTTGTTGGCAGTAGCTACGGGCGACAGATGACAATAGATCTTAATTCACAATGAAGCA
AAGGCAACATATTTCATCTGTTGCCATTTTGGTTGTAGTCACAAGTTTGATCATAGTATTCAATTTGATATATAACTGGA
TTATATATTAAATAACATTAATTAAAATCACATTTACATTTTATGTTAAATCTTTTTAACATCCCATATACATTTTATAG
AATGTCTATGTCGGCCTCCTATAGATGTATCACTATATGAATTAAGTTTATTCATTACCAAGTTTAATTAGTACTTAAAT
TTAATTTTAGAAGAATTTTTTTAATTAATAAATGAAATTGAAATTCATTGAAATAATTGACTTGTTTAATGAGAGTGATT
TAACCTTTAAATTCGACCAAAATATATAGTTACGTTTCGTTTCAAAATGTTCATGAGTTTCTCCACAGTTTGAAATACTT
TTTAAAACAACTAATGATTACATAAAATTTATAATTTCATTAAACCTTCGTTACAACCCATTACCATTACTATCGAAACG
AGTAGAAGTAGAACCACCAGAAAAGAAATCAATAAACGGCTGCTCTCGGCCGGCTCCATCGCTAGAACAATCCACCGGAG
AATCACTACCAAGGGCAAAACTGGAACTTCCCATACCATCAGCATTACTTGCATTCAAAGGCTGAAGAGGAAAAAGAGGG
AGTGTTTTCCGTCCACTGGAATTGACGTTAATGTCCTCACCGGCATAACAGTTATCACGGAGGGCAAATCTGTCAAATCT
GAGTGAACTCGGAGAAATTGGCATTCTTGTGGCTGCTGTTGTTCTTATGTCTGAAAGTTGTTTCTGATGTTGTGTGACTG
TCCGTTTCTCGTAGCCACCACTTGGAATCATCACATTGTTTCTGTGAAGAAGATCGTTTGTGTATACACTTCCATGTTGA
TTCATATGATGATCACTTGCTTGCTGTAAATAGTACGGACTGACACAACCCACTTCATAACCAAAAAAAAGATTTTATTT
AGTAATACCCAATTATATTGATAAAAATGAAAAAACAAACATAAAACCTGCTAATCCAGAGTACATAATTTGCTGATAAA
CATCTCAAAATAGTCCCATATGATATAATCCTTTCGCATCCGATTATATGTTTTTATGTTAAAATTTTAAAAAACAAATT
TGAATCTCAGCGATAAATGGCCAAAACTGGATTATATATTTATATATGTATTTAATGACATGTTTTTGTAAGTTCTTTCA
TAGTCCAGATGTAATTCATACGCTTTATTTTCATTTCTTTAATACGGAAAGAAAACGTCGTCAACAAAAAGAACCTATAA
CGTATGGACTACAATTTTTTTAAGATTATAAAATAGAACGTCGAAGATTAGATACGGATAAGTAAGAGAAAAGGATAAGA
ACTACGTGCCGTTTGAGCAAGGAGGGGGGTAGAAGAAACGGGAGGTTTTGTGGAGGAGGCGATTGAAGTAAGCCATGCGC
TCCTGTTTCTGCTTTTGGCGTTGCCTAGCCTTATGGTTCTGGAACCAGTAAAAGACGTTTTTACCTTCGATATGGCCGTA
CGCACGAAGCCTACCGGTGATCTGCTGAATCTGATCGGCGCTCGGAGTTCGTATTCCTTCCTTGTAAAGATTTTCCAGTA
GCGTGATCTGATCTTTCGTTGGGTTCCATCTTGAACTGCTTGCTGTTCCTGCGTTTACTTCGTTTTCCATTTATTTGTGT
TCAAGGATATTTTTTTTATGGAGAACTAGGGTTTTAAGAC
>AT5G59340.1 | chr5:23930408-23933407 REVERSE LENGTH=3000
CGAAGGTTTAATGAAATTATAAATTTTATGTAATCATTAGTTGTTTTAAAAAGTATTTCAAACTGTGGAGAAACTCATGA
ACATTTTGAAACGAAACGTAACTATATATTTTGGTCGAATTTAAAGGTTAAATCACTCTCATTAAACAAGTCAATTATTT
CAATGAATTTCAATTTCATTTATTAATTAAAAAAATTCTTCTAAAATTAAATTTAAGTACTAATTAAACTTGGTAATGAA
TAAACTTAATTCATATAGTGATACATCTATAGGAGGCCGACATAGACATTCTATAAAATGTATATGGGATGTTAAAAAGA
TTTAACATAAAATGTAAATGTGATTTTAATTAATGTTATTTAATATATAATCCAGTTATATATCAAATTGAATACTATGA
TCAAACTTGTGACTACAACCAAAATGGCAACAGATGAAATATGTTGCCTTTGCTTCATTGTGAATTAAGATCTATTGTCA
TCTGTCGCCCGTAGCTACTGCCAACAACTTGGCTACTGCCAATAGCTTATTATTGACTAGAATTTAGCAATTTTAAAGTA
TTAGTATAATTTTTGCTCTCCGTATGCGAATAAATATATTTATGGTTCCAAAAAGGCAAAGACTATGCATTTAACAGAAA
ATTATCGAGTGTGTTATATTGTTCTTTTTCTTATCTTACTATTGAATGTTCGATTTATAGGTATAAATAAACTTGTATGT
TTATATGCATATAAAGTCATGAAAATCAACTAGTTTCACCCTCGGAAAGAAACAGTGCCATTGGCTGATTTGGAAGCTCT
GGAAATCCAGAAATAAAGTCATATCAAAGGAAAGGATTTCAATGTGCGTTGGACGAAGATGCAGAAAAGTGGGGCAATTG
AAGAGAACAAAATGAACATAGGAGAACTCAAGCTGGAGCATGAAATACATGTATCAAATGGAACCATCCTCCACCAGAAT
GGATCAAATGTAAACATGTAATACATATGGTGCTTGGCAAGGACAAGGAAATCAGAGTGGAGTTGGGTGGGTTATCCGAT
CCGAAATCACCAAGGGTCAGGGTTATGGATGGGAGAAGAGACCTTATAAAGCAAATTCTATTTGTTAATGACGCGTTAAG
AATATATTCAAATTGATTTCCATTTTTTATGATGAGGTGGTGAATGGAAGTTTATAGATGCAAGTTGATACAAGTTGATT
TTCCACTTTTGTAAAAACTTAAAATGATACAAGTTGATTTTCACCATTTCAGAAGGCTCAGATCCGTGATCTTTTGTTAG
AGAACTTGTCACTAAGAGTGTTGCGAACAAAGGCGTTGGAAAAATATACAAGAAAAGAGGATTAATTAAGGTGTTATTAT
TATCTTTAACATGATAAGTTACAATTCAGAACAACCAAAAGATTACAAAGCCACAAGAAAAAGGCACGGTGAGATCAGCG
TACGTACATAGACATTTTATTTTACTTATGTTAAAACCATAATCTGATTATACATATATATATAATTAAGCTCCAACTTC
ACTCGACGCTGCAACAATAAAAACAATCAAAACGTATACCTTACCAAATAATAAAAATTATATCATGGTGTTTAGTTAGA
ATGAGTACTTAAGTTAATTAGAAAGAAAAAGAGAGGAGACTAACTATATATGTACAACAATTAAAAAAAAGCTTACTTGT
CGCAGTTAGTGCTCAAGGAAATGGGATAGGGAATGCTAACACCGCACTCTTCAGGAAGACCAGAGGCTAGACTTGGGTTG
AGACCAGAAATGCCCTTTGCAATGGACTGTAGGCATCGGCATGGTTTGAGCCACACCGTTCAACTTTTCAACTCCTTCAC
AACACAGATCCGGTACCACACCACCTTTTGAAAGGTAGTTGGCACATGGAGCCAAGTTACTTACCACTGTGCCACATGAG
ATTTCTGCATCTACTGATGAAACTATGCACACCGTCAAAACGAAGCATATGAAGAACCTGAGAGCCAAAGCCATTGTGTT
TGCTCTATTTTGTTTTGGTTATTACAAACAAAAGTAGAGGTTTAGTTAAGTCTTGTTTTCTAATTAAGCTTGTGTTTTGC
TATTGGATGTGAGAAAAGTGGGAGGTGATGATGGTTTTAAATAGGGATTTTAGATGGAAAAAATGGTGACTAAGTATAGG
GTTTGTTAGAAGTTAGATACGCATTTACTTTATTCTTGTTTCTTCCACTAACGAGAAAGAATGTTTTGCTATAGTCAAAT
GTAAACAATAGTACGTATCTTACTTTTATTTTTTATACTTTTATTTTGTATATTTTCGTATTTTAAGATATCATACTTTT
GAGCGATTCAGAAGATTTGAATAGTAATACTGATAACATGCTTTGCTAAACATACGTTAGCAAAGCATAACTAATCTTCG
ATATCGTACATATATAATCAATAGTTTGCTAGCTATGTGTACGGACTATTTCAGTACCGTTCATATTTCAATTCAATGCA
ATGAGAAACTAAGGAACATATCTAAGTGTATCCTCCACCAATTTAATTTGTTTTTAGCTATGAGTACTATATCTAAATTG
ATCTATATATTTATCAGTTACTATGTACATTAACTTTTTGTCGTCTATATCTTTATTTATTTTAAGATATATGTTTTGAT
TCAAAGCAAGGTCATCACTGTGCATATTTTTCTCTTAAAAAGTTAACAGTTAAAAGGATGGAGATGGCGGTTACTGGTTA
GAAATCGGAGATTTAATTATGCCAAATCTCAATTACCGTCCAATTAGTGCAATGTATAACTGAGGGACACGTGTATCCAA
CATCAAACATGACAAATTGACAACTCTCCCAACCAGCTTATTTGAAGAATAAACCAGGAGCAGAGTTTAATATGTAAGTC
CGGTTATCGGAGTCCTTAAAATTAAACCAAGCTGGTTTTGGAAATTGAGCAATATATGGTTTCAATAAGTTGAAGATTCT
GGGCCTTTAACGGACCTGATGAAAGCCCAACGCACATTAC
>AT5G59350.1 | chr5:23941996-23944995 FORWARD LENGTH=3000
TATTAGCATCTCTGTGGCTTTACTCTTTTAATTTTTATTTTTGGTTGAATTTTTGTTTCCAAAAATTTCAATTATATTGT
GTGAAAATTCTATCTTTCCTTTCTCTCATTCTTGTTATTTAGGAATGATTTCTTCTGTACGTATCAATCTGAAATTTTTT
GCAGATGCTTGTTTTGTTTTCGTCTAAGAAATCTTCTTAAGATATAGAAATTATATAATTTGTTCTCTAACCAAATAGGC
AATAACAAAATATTTTGTATAAAGCTAGCTTTTGGGAAAGTAATGTAAAATAACATTGTGTTAGGTTTGAAAGTTGGGGT
TAATAATTCAAATCTTTACAGCGCCACAAGTTGAAATTTTCTACCAGAATAAAATATTACTTTAAGTAACAGATAAAAAG
TGTAAATTATGGCACAACAAAGCATGAATAATACTATTTGGATTTTCTAAACGTAAAAAGAAAAAATATCATGTTATATA
TATCTAGACTACATTTGAATAAAAACTTGTAAGAGAAAGAAACCTTTTTGTGTTGTCTGAACTAGAAAAATTCAAGGCAT
CACGCGATGTATCGCCGAAAGCTTTGTTTTTGTTTCATTCACTTACCTTTTTTTCCACAGTTTACTTTTAGATATAATGA
AATATACCTACTCACACCTATGTGTATTTGGTTTGGTTGCTTCCAACTTCCAAGCAACCCAAAATTCAAGATAAATTTGT
TCAACTATCTTCCGTTTCTGCATAAAAGTCATAATTAAATCAAAAAGCAAGTTTTGTTAACAAATTTAAACTTGTAAAAG
TTTCAAATTGAAGTACATCTCTATCTAGCAGAAAAAGGTACCAAAAATCCTAATCTAAACTTGGAATAATTTTGAATTAT
TGGACCACTGGTACTGACCATATGACTTTATTAGTGGTGAGTTTGCGACATTTTTCTCGTCAGAAACTCTTATTTATTCT
TAATCACTATGAATTATCGGCTGTTAAAGCACAACTGCAGTACTTACCCAAAAAAAGAAAGTCACAACTGTTTTTACATA
TTTTCTAGGTGTTTCAAACATCGACTGAATAAGTATATTACTATATTTAAATATTTTTTGGATTCTTAAGTGATTATAAT
AGTATTTTAATTTTTGTTTTGAATACAATAACTAGAATTTGTCAATCAGTGATAATTACAAATGAATTTTTCTGGATCAT
GGTTGTACTGGTTCGATGATCATCATCGAATCAGTATTATTTTTGTTGTTGTTTATATCTTAATTACAAAAGAATTTGAA
ATAGACAGTGTAGCAAAAAAAAAAAACTATAAATGTAAACACCCTGTATGAACAAAAACTAGAAATGTGTTGTTAAAGTA
CAAATGTATTAATGTATATATACGTATACGTACAACACGCATTTTCATATGTATAAATGTACGTATTAGATGACACATGT
GAACATGGCGGCACGTGAAAGAACCAAACTCAAAGAGACAGAAAAGGGAAGGGGTCCTGGAAACACACGTCAACCTCGTA
GCCCCCACCTTAAAATGTATACGTAATTAACTATGATTTGTTTGTTAATCGTTTGTATTAATCGTGATTTGTTTGATAAA
ATTATGGGACTGCATGTACTCGACCAGAAAGAAAAATCATGATAACAGATATGTTACATGTAGTGTTTGTTATAACGTCT
TCTAATGATCTGTCATAATCAGTAGTTCAATACGAACAAAAGAATTTAAATACAAAGATGCCAAAAATTTCAAGAATCAA
AATTTCAAATACATCTTATACGAATCCAAAACCTTTGATGTCAGTGACCAAGCCCTAATATCCACCGTACGTTGACACTT
AGAGACAAAATTTTCAAATTACTAAGACTATCCACATAATTGGCCGTTGCAGTAGTCAGTGAAACTCGAATTTAGATATA
TGTATTATTTTACATATTTTTTTAAGATAACCGATTGTTGCCGACAAACAAAAAATATGACCAGTCGAACTGCCATTACC
AGTTAAGTTATAGTTTATTACATTAATAGTAATGGACTAAAGGTGCGTGCTATTAAAGTATGGAGATGGAAGAGACAACC
TAACTAAACAATTGTAATTTTGTGGTTAATTATGTCGTCTAGATTCAGTTGGATTAAGTTATCTGGCCATTGTAAAAGAC
TTGATCCAAAGATAACCATTGTGCTTTCGTTTCTTGTCAAAGTCCTCTTTTCGTAATTAAAATGTTTCAGAAAGAAAAAC
TTAGTTTAGAACGAATTTCGGAAAGGAGCAGAGAGCCTATGTTTGAAAACTTTGTGTCTTAATTCTTTAATAAATGTCGT
TTTGTATCATAATTCTTAAGATGATTTTTCTTAAACAGACGTCGTTTTGTGTCTTTACGAATTTAGAACAGAGGCCCATT
GAGTGAAACTAAATGGGTTTAAAATATCAGACGAAAACAAAAAGACTTGAAAGCCCAAATAAATAATTAAGAGACTCTAC
TTTTCAGTTCTTTATAAACTTTTTTTTGCCTTTGATGTTTTTTTTTTCTCTGTCAGCTATATTTCTAAGTAACTGAAGCA
TCCGAACATGAATAAATTTCAAATTATAAATTTATAGTTAAAAAAAAAATTATGCATATAGGTTAATGATCTTAATTTTG
TTTCTAATCAGTATATCAAATTTGTTCTCACTAACAAAATTACATTATACTAATAGTTTCACACGGCTCTGATTCTGAAT
ATACATGTGTATAAATAACTTAGTGGTAATACTAAAGTAAAGATTACTCTTAAAAAAAGGGTGATGTTAATTATATAATA
GATATGAGTTACCTCGAGAGGGGAATATTTGGGAAGAATAGGATGTGTGGGGATGATCAAACACGAACGCATGTTTGCTT
TTGTAGGGGGACAAAAGTCAAATACACTGAAAATTTCAAGATTCAATCTTAAAGTAATTCCCTAACCCCTAAGACATTCA
AAAAGTCAACTTCTTGTTGATTGAGATAGATTAACCATAT
>AT5G59350.3 | chr5:23943454-23946453 FORWARD LENGTH=3000
AAGAACCAAACTCAAAGAGACAGAAAAGGGAAGGGGTCCTGGAAACACACGTCAACCTCGTAGCCCCCACCTTAAAATGT
ATACGTAATTAACTATGATTTGTTTGTTAATCGTTTGTATTAATCGTGATTTGTTTGATAAAATTATGGGACTGCATGTA
CTCGACCAGAAAGAAAAATCATGATAACAGATATGTTACATGTAGTGTTTGTTATAACGTCTTCTAATGATCTGTCATAA
TCAGTAGTTCAATACGAACAAAAGAATTTAAATACAAAGATGCCAAAAATTTCAAGAATCAAAATTTCAAATACATCTTA
TACGAATCCAAAACCTTTGATGTCAGTGACCAAGCCCTAATATCCACCGTACGTTGACACTTAGAGACAAAATTTTCAAA
TTACTAAGACTATCCACATAATTGGCCGTTGCAGTAGTCAGTGAAACTCGAATTTAGATATATGTATTATTTTACATATT
TTTTTAAGATAACCGATTGTTGCCGACAAACAAAAAATATGACCAGTCGAACTGCCATTACCAGTTAAGTTATAGTTTAT
TACATTAATAGTAATGGACTAAAGGTGCGTGCTATTAAAGTATGGAGATGGAAGAGACAACCTAACTAAACAATTGTAAT
TTTGTGGTTAATTATGTCGTCTAGATTCAGTTGGATTAAGTTATCTGGCCATTGTAAAAGACTTGATCCAAAGATAACCA
TTGTGCTTTCGTTTCTTGTCAAAGTCCTCTTTTCGTAATTAAAATGTTTCAGAAAGAAAAACTTAGTTTAGAACGAATTT
CGGAAAGGAGCAGAGAGCCTATGTTTGAAAACTTTGTGTCTTAATTCTTTAATAAATGTCGTTTTGTATCATAATTCTTA
AGATGATTTTTCTTAAACAGACGTCGTTTTGTGTCTTTACGAATTTAGAACAGAGGCCCATTGAGTGAAACTAAATGGGT
TTAAAATATCAGACGAAAACAAAAAGACTTGAAAGCCCAAATAAATAATTAAGAGACTCTACTTTTCAGTTCTTTATAAA
CTTTTTTTTGCCTTTGATGTTTTTTTTTTCTCTGTCAGCTATATTTCTAAGTAACTGAAGCATCCGAACATGAATAAATT
TCAAATTATAAATTTATAGTTAAAAAAAAAATTATGCATATAGGTTAATGATCTTAATTTTGTTTCTAATCAGTATATCA
AATTTGTTCTCACTAACAAAATTACATTATACTAATAGTTTCACACGGCTCTGATTCTGAATATACATGTGTATAAATAA
CTTAGTGGTAATACTAAAGTAAAGATTACTCTTAAAAAAAGGGTGATGTTAATTATATAATAGATATGAGTTACCTCGAG
AGGGGAATATTTGGGAAGAATAGGATGTGTGGGGATGATCAAACACGAACGCATGTTTGCTTTTGTAGGGGGACAAAAGT
CAAATACACTGAAAATTTCAAGATTCAATCTTAAAGTAATTCCCTAACCCCTAAGACATTCAAAAAGTCAACTTCTTGTT
GATTGAGATAGATTAACCATATACGTAATTTTATGGACACTTTTAGCTTAGGATCCTCCAATTATATATTAAAAAGAAAA
AAAGAAAAAGTAAAACAACGTGAAAGAGACAAACATAGATCTTGGAATTGGATAGTAGAAGACAAACTTAGATAAATTGA
TATATGATTTAGATAAACTTACAAAGATAAATGTAAAACGAACAATTGAATCCTAAATAGTAACGTCAAAAAATTAGGCA
TCATCATCCAAATCAGATACTGCAAACAATTAATGTAATACATGCATTGTTATATGGCATACCATGTATTTATATGCGGA
TAGAACATGGATCAAGATCTAGCACTCTCAATATTATTACCGAAATCTTTAAAAAAAACAAAACTGAATTTAATTTCATA
TTCGTTTGAGAAAAACAACATGCTTTTGTTTTCTGAACTTTGAATTTTATATAAATTCACATCAATATCACACCAATACC
AAACCCTAAACTTTTGTTTTCCTTTTTGATATTAAACACACTAATATAGCGTATAAACTTATATAAAAAACGCAAACAAA
AAAGTGGGAAAACAACAAATCAAGCCTATGGATAGATAGAGATATATGTATAGACTATTGGTTAAAATCTCGCTTTCTTG
ATCTTTTTACCAAAATCTTGAAGAACAGACGGAGGAAACATGGATTCGACCTCTCTAGCTACATCTAAAAAAACCACCGA
TCTCTTTACCCACATGCCTCTCCGTTTCATGGACGGGATAGCTTTTGGCTTTCTCGGCGGTCGAGGAGGACAATAACACA
CACTGTTCGAGTTTCTCGGCGTCTCTGGGATCTTTACAGGAGACTCTTCATCCTTACATTCCCATTTTCGTTTTCCTCTC
GATCCATCTTGTAGATTTTCTAGTTCTTGATCTTGTTGTCGGTGTTGGTGGTTCCGTTGTCTGTTAGATTGATTTTCTTG
GTGGTGTCGAGATAATGATGAATCAAGAGAGTCGGATTTTGATGGAACTAGGAGACTCTCAGGTTGTTGCGTTGCTTCAA
TATCTTTGTCATCAGGGAATAAATGAAAAATCTTAATCTTTGACATCTTATCACAAACAGGAAAAGAGAGAGTAACTTTA
AAAGAAAAAATAATGACTACTGATCGATCAGAAACAACAAACAAGATCTCGATATATATCAAGGTATACGTGTATATATG
TATGTGACTGTGTTTATATCATTGTACATATATTTGATGCAAATAAGGAGCAGAGAAATTGAAATTAAGATCTTTAAGTG
TGTGTGTATTTGATATTTGTGAGTGTGTGCGCTTGGTATATAACAAAGAGCGAAGACACCTCCAAATCGACAAAGGAGCA
AGGCATGCAGGCCGTAAAATGAGAAGGACTTCTAATTAATAAATATTTTTATACATGAAGAAAAAGGTGGAAAAAACTGC
CACACACTCACTTAGTCATATTATTGTGTCTATATGACTA
>AT5G59350.2 | chr5:23941996-23944995 FORWARD LENGTH=3000
TATTAGCATCTCTGTGGCTTTACTCTTTTAATTTTTATTTTTGGTTGAATTTTTGTTTCCAAAAATTTCAATTATATTGT
GTGAAAATTCTATCTTTCCTTTCTCTCATTCTTGTTATTTAGGAATGATTTCTTCTGTACGTATCAATCTGAAATTTTTT
GCAGATGCTTGTTTTGTTTTCGTCTAAGAAATCTTCTTAAGATATAGAAATTATATAATTTGTTCTCTAACCAAATAGGC
AATAACAAAATATTTTGTATAAAGCTAGCTTTTGGGAAAGTAATGTAAAATAACATTGTGTTAGGTTTGAAAGTTGGGGT
TAATAATTCAAATCTTTACAGCGCCACAAGTTGAAATTTTCTACCAGAATAAAATATTACTTTAAGTAACAGATAAAAAG
TGTAAATTATGGCACAACAAAGCATGAATAATACTATTTGGATTTTCTAAACGTAAAAAGAAAAAATATCATGTTATATA
TATCTAGACTACATTTGAATAAAAACTTGTAAGAGAAAGAAACCTTTTTGTGTTGTCTGAACTAGAAAAATTCAAGGCAT
CACGCGATGTATCGCCGAAAGCTTTGTTTTTGTTTCATTCACTTACCTTTTTTTCCACAGTTTACTTTTAGATATAATGA
AATATACCTACTCACACCTATGTGTATTTGGTTTGGTTGCTTCCAACTTCCAAGCAACCCAAAATTCAAGATAAATTTGT
TCAACTATCTTCCGTTTCTGCATAAAAGTCATAATTAAATCAAAAAGCAAGTTTTGTTAACAAATTTAAACTTGTAAAAG
TTTCAAATTGAAGTACATCTCTATCTAGCAGAAAAAGGTACCAAAAATCCTAATCTAAACTTGGAATAATTTTGAATTAT
TGGACCACTGGTACTGACCATATGACTTTATTAGTGGTGAGTTTGCGACATTTTTCTCGTCAGAAACTCTTATTTATTCT
TAATCACTATGAATTATCGGCTGTTAAAGCACAACTGCAGTACTTACCCAAAAAAAGAAAGTCACAACTGTTTTTACATA
TTTTCTAGGTGTTTCAAACATCGACTGAATAAGTATATTACTATATTTAAATATTTTTTGGATTCTTAAGTGATTATAAT
AGTATTTTAATTTTTGTTTTGAATACAATAACTAGAATTTGTCAATCAGTGATAATTACAAATGAATTTTTCTGGATCAT
GGTTGTACTGGTTCGATGATCATCATCGAATCAGTATTATTTTTGTTGTTGTTTATATCTTAATTACAAAAGAATTTGAA
ATAGACAGTGTAGCAAAAAAAAAAAACTATAAATGTAAACACCCTGTATGAACAAAAACTAGAAATGTGTTGTTAAAGTA
CAAATGTATTAATGTATATATACGTATACGTACAACACGCATTTTCATATGTATAAATGTACGTATTAGATGACACATGT
GAACATGGCGGCACGTGAAAGAACCAAACTCAAAGAGACAGAAAAGGGAAGGGGTCCTGGAAACACACGTCAACCTCGTA
GCCCCCACCTTAAAATGTATACGTAATTAACTATGATTTGTTTGTTAATCGTTTGTATTAATCGTGATTTGTTTGATAAA
ATTATGGGACTGCATGTACTCGACCAGAAAGAAAAATCATGATAACAGATATGTTACATGTAGTGTTTGTTATAACGTCT
TCTAATGATCTGTCATAATCAGTAGTTCAATACGAACAAAAGAATTTAAATACAAAGATGCCAAAAATTTCAAGAATCAA
AATTTCAAATACATCTTATACGAATCCAAAACCTTTGATGTCAGTGACCAAGCCCTAATATCCACCGTACGTTGACACTT
AGAGACAAAATTTTCAAATTACTAAGACTATCCACATAATTGGCCGTTGCAGTAGTCAGTGAAACTCGAATTTAGATATA
TGTATTATTTTACATATTTTTTTAAGATAACCGATTGTTGCCGACAAACAAAAAATATGACCAGTCGAACTGCCATTACC
AGTTAAGTTATAGTTTATTACATTAATAGTAATGGACTAAAGGTGCGTGCTATTAAAGTATGGAGATGGAAGAGACAACC
TAACTAAACAATTGTAATTTTGTGGTTAATTATGTCGTCTAGATTCAGTTGGATTAAGTTATCTGGCCATTGTAAAAGAC
TTGATCCAAAGATAACCATTGTGCTTTCGTTTCTTGTCAAAGTCCTCTTTTCGTAATTAAAATGTTTCAGAAAGAAAAAC
TTAGTTTAGAACGAATTTCGGAAAGGAGCAGAGAGCCTATGTTTGAAAACTTTGTGTCTTAATTCTTTAATAAATGTCGT
TTTGTATCATAATTCTTAAGATGATTTTTCTTAAACAGACGTCGTTTTGTGTCTTTACGAATTTAGAACAGAGGCCCATT
GAGTGAAACTAAATGGGTTTAAAATATCAGACGAAAACAAAAAGACTTGAAAGCCCAAATAAATAATTAAGAGACTCTAC
TTTTCAGTTCTTTATAAACTTTTTTTTGCCTTTGATGTTTTTTTTTTCTCTGTCAGCTATATTTCTAAGTAACTGAAGCA
TCCGAACATGAATAAATTTCAAATTATAAATTTATAGTTAAAAAAAAAATTATGCATATAGGTTAATGATCTTAATTTTG
TTTCTAATCAGTATATCAAATTTGTTCTCACTAACAAAATTACATTATACTAATAGTTTCACACGGCTCTGATTCTGAAT
ATACATGTGTATAAATAACTTAGTGGTAATACTAAAGTAAAGATTACTCTTAAAAAAAGGGTGATGTTAATTATATAATA
GATATGAGTTACCTCGAGAGGGGAATATTTGGGAAGAATAGGATGTGTGGGGATGATCAAACACGAACGCATGTTTGCTT
TTGTAGGGGGACAAAAGTCAAATACACTGAAAATTTCAAGATTCAATCTTAAAGTAATTCCCTAACCCCTAAGACATTCA
AAAAGTCAACTTCTTGTTGATTGAGATAGATTAACCATAT
>AT5G59360.1 | chr5:23942595-23945594 REVERSE LENGTH=3000
CCAATAGTCTATACATATATCTCTATCTATCCATAGGCTTGATTTGTTGTTTTCCCACTTTTTTGTTTGCGTTTTTTATA
TAAGTTTATACGCTATATTAGTGTGTTTAATATCAAAAAGGAAAACAAAAGTTTAGGGTTTGGTATTGGTGTGATATTGA
TGTGAATTTATATAAAATTCAAAGTTCAGAAAACAAAAGCATGTTGTTTTTCTCAAACGAATATGAAATTAAATTCAGTT
TTGTTTTTTTTAAAGATTTCGGTAATAATATTGAGAGTGCTAGATCTTGATCCATGTTCTATCCGCATATAAATACATGG
TATGCCATATAACAATGCATGTATTACATTAATTGTTTGCAGTATCTGATTTGGATGATGATGCCTAATTTTTTGACGTT
ACTATTTAGGATTCAATTGTTCGTTTTACATTTATCTTTGTAAGTTTATCTAAATCATATATCAATTTATCTAAGTTTGT
CTTCTACTATCCAATTCCAAGATCTATGTTTGTCTCTTTCACGTTGTTTTACTTTTTCTTTTTTTCTTTTTAATATATAA
TTGGAGGATCCTAAGCTAAAAGTGTCCATAAAATTACGTATATGGTTAATCTATCTCAATCAACAAGAAGTTGACTTTTT
GAATGTCTTAGGGGTTAGGGAATTACTTTAAGATTGAATCTTGAAATTTTCAGTGTATTTGACTTTTGTCCCCCTACAAA
AGCAAACATGCGTTCGTGTTTGATCATCCCCACACATCCTATTCTTCCCAAATATTCCCCTCTCGAGGTAACTCATATCT
ATTATATAATTAACATCACCCTTTTTTTAAGAGTAATCTTTACTTTAGTATTACCACTAAGTTATTTATACACATGTATA
TTCAGAATCAGAGCCGTGTGAAACTATTAGTATAATGTAATTTTGTTAGTGAGAACAAATTTGATATACTGATTAGAAAC
AAAATTAAGATCATTAACCTATATGCATAATTTTTTTTTTAACTATAAATTTATAATTTGAAATTTATTCATGTTCGGAT
GCTTCAGTTACTTAGAAATATAGCTGACAGAGAAAAAAAAAACATCAAAGGCAAAAAAAAGTTTATAAAGAACTGAAAAG
TAGAGTCTCTTAATTATTTATTTGGGCTTTCAAGTCTTTTTGTTTTCGTCTGATATTTTAAACCCATTTAGTTTCACTCA
ATGGGCCTCTGTTCTAAATTCGTAAAGACACAAAACGACGTCTGTTTAAGAAAAATCATCTTAAGAATTATGATACAAAA
CGACATTTATTAAAGAATTAAGACACAAAGTTTTCAAACATAGGCTCTCTGCTCCTTTCCGAAATTCGTTCTAAACTAAG
TTTTTCTTTCTGAAACATTTTAATTACGAAAAGAGGACTTTGACAAGAAACGAAAGCACAATGGTTATCTTTGGATCAAG
TCTTTTACAATGGCCAGATAACTTAATCCAACTGAATCTAGACGACATAATTAACCACAAAATTACAATTGTTTAGTTAG
GTTGTCTCTTCCATCTCCATACTTTAATAGCACGCACCTTTAGTCCATTACTATTAATGTAATAAACTATAACTTAACTG
GTAATGGCAGTTCGACTGGTCATATTTTTTGTTTGTCGGCAACAATCGGTTATCTTAAAAAAATATGTAAAATAATACAT
ATATCTAAATTCGAGTTTCACTGACTACTGCAACGGCCAATTATGTGGATAGTCTTAGTAATTTGAAAATTTTGTCTCTA
AGTGTCAACGTACGGTGGATATTAGGGCTTGGTCACTGACATCAAAGGTTTTGGATTCGTATAAGATGTATTTGAAATTT
TGATTCTTGAAATTTTTGGCATCTTTGTATTTAAATTCTTTTGTTCGTATTGAACTACTGATTATGACAGATCATTAGAA
GACGTTATAACAAACACTACATGTAACATATCTGTTATCATGATTTTTCTTTCTGGTCGAGTACATGCAGTCCCATAATT
TTATCAAACAAATCACGATTAATACAAACGATTAACAAACAAATCATAGTTAATTACGTATACATTTTAAGGTGGGGGCT
ACGAGGTTGACGTGTGTTTCCAGGACCCCTTCCCTTTTCTGTCTCTTTGAGTTTGGTTCTTTCACGTGCCGCCATGTTCA
CATGTGTCATCTAATACGTACATTTATACATATGAAAATGCGTGTTGTACGTATACGTATATATACATTAATACATTTGT
ACTTTAACAACACATTTCTAGTTTTTGTTCATACAGGGTGTTTACATTTATAGTTTTTTTTTTTTGCTACACTGTCTATT
TCAAATTCTTTTGTAATTAAGATATAAACAACAACAAAAATAATACTGATTCGATGATGATCATCGAACCAGTACAACCA
TGATCCAGAAAAATTCATTTGTAATTATCACTGATTGACAAATTCTAGTTATTGTATTCAAAACAAAAATTAAAATACTA
TTATAATCACTTAAGAATCCAAAAAATATTTAAATATAGTAATATACTTATTCAGTCGATGTTTGAAACACCTAGAAAAT
ATGTAAAAACAGTTGTGACTTTCTTTTTTTGGGTAAGTACTGCAGTTGTGCTTTAACAGCCGATAATTCATAGTGATTAA
GAATAAATAAGAGTTTCTGACGAGAAAAATGTCGCAAACTCACCACTAATAAAGTCATATGGTCAGTACCAGTGGTCCAA
TAATTCAAAATTATTCCAAGTTTAGATTAGGATTTTTGGTACCTTTTTCTGCTAGATAGAGATGTACTTCAATTTGAAAC
TTTTACAAGTTTAAATTTGTTAACAAAACTTGCTTTTTGATTTAATTATGACTTTTATGCAGAAACGGAAGATAGTTGAA
CAAATTTATCTTGAATTTTGGGTTGCTTGGAAGTTGGAAGCAACCAAACCAAATACACATAGGTGTGAGTAGGTATATTT
CATTATATCTAAAAGTAAACTGTGGAAAAAAAGGTAAGTG
>AT5G59370.2 | chr5:23951587-23954586 FORWARD LENGTH=3000
TCACAGTTCCTAAGATCACCAAACGAAGACGGAAGTAAAAGTAAAAGACAGAAGGTTAAAAACATTGAGATTACTACCAA
ATGCCACATTTTTCCATTATATTTTCTAATCTCTCTTTTATCCTTTTTTTTTTGAATAGCCTCTCTATGTTAATTTTTCA
ACTAAGCATACTTTTCTTTAAACAATTTCCACTCCCAATGTACTATATATAAGCGACTAATTTCAATTATTATATTTTCT
ATTTTAAACTTAATTTATTTGTTACTCAAAAGAGATTTTGTGATGGTTAAACAATTGTGACTAATATACTTCAAAGACAT
CCGTATCAAACACAAAACAAGCTCCATAATGTTGATCTAGTACAAACAATTGTGACATATAAATGCATATTGTCGAAACT
CACTAAATCTTAGATTACTCGGTTAAATGGATGTGGTCTAATAAGTGTCAATAAACACAACACAAAATGTTAAACTGATG
GATTAGTGATGAGAAGATGAGTTTAAATGTTTCATTTAGTAATAAAACGTGTTTATTATGTTTGTTGGTAAAGAAAAGAA
GAAACGAATTGTTGATGGTTAACTAAATTTTAATTTCTTATTCGATCTCGGTTTAACCGAACCGAATCGTAAACCCAGAA
ACAGAAGCTGCGACGGAGAATCCATTTCTCGAGATCGTCGCCGTTAAAATCTGCGATCTCATTGCTCATTGGTGAAGACA
AATCCCTAATTCGTATGTCAGATTCTGTGGCCGGCGATTTCCCTCCCGATCCACTTCTCGCCTCCGGAGCCTTCATCTCC
TCCGCCGGTGACGGAACCCTAGACAGTAGTGCGAAACGACGACCGATTCAGGGAGGAATCGGAATTTCTGGTTCGGGAGA
GAGCGTACGCATCGGGATGGCTAACGGCACTGATCAGGTGAATCATCAGACGGAATCGAAGTCGCGGAAGCGTGCGGCGC
CTGGAGATAATTGGTTGCCTCCTGGTTGGAGAGTTGAAGATAAGATTCGAACTTCCGGTGCCACAGCTGGTTCGGTGGAT
AAGGTAAAGAATCTCAGCTTGACTCTGCTTTTCTCTATGAAGTTTTGAGCTGCGTTGTTGCTTGAAGACTACAAATTGAG
GATTCTTTGATTGCTGTTGTTTTGTTCTCTTTGGTTTAAAAATCTTGCCTTTAAAGTAGTGACAAGTGTAATGATGTAGT
AAAATGATGTGGTTGGTTCTGCTTAAGCATTAATGAGTTTGTTTAGATTATGTTAATGGTGTATTGGGACTTGAATCATA
CACTTTATCAGTGTGATTAGTGTTACTTTGATTTATCAGGTGGATTTAGATGGTTTGGTTTGGTATATATTGTGATTGAA
GAGATGAAGTTTTGGTGTTGTTATACTCGATGCTAATATGGGTGTAGATATTGATGTGTAGACTTGTGACATTTTCTTAT
CTGGTTTTGCAGTACTATTACGAACCAAATACAGGACGTAAGTTTCGGTCCAGGACTGAGGTGCTGTACTACTTGGAACA
TGGAACTTCTAAAAGAGGCACCAAGAAAGCTGAGAATACATATTTCAATCCAGACGTGAGTTTACATGCTTAAAGATTAA
ACCTTTCACCCTGGTTTCAAACCTGTGATGTGTATTGAATTTTGCATTTGCAGCATTTTGAAGGCCAAGGAAGCAATAGA
GTCACCAGAACCGCTACAGTGCCTCCACCTCCGCCACCGCCATTGGACTTTGATTTTAAGAATCCACCAGACAAGGTAAG
CTGGTCTATGGCAAACGCAGGAGAAGAAGGTTGGATACCTAATATTGGGGACGTCAAGGTTCAAGACTCAGTGAGACGAG
ATTGGAGCACTGCGTTTACCTTTATCACAAGCCGAAACCCTAGTAAAGTGTCGGCTTGAAGACTATGATGACCTGGTGGC
GATTTTTGGGTTGTTGCATCTATGGTAAGATACACAGATATGTTAGGGTTACTTAATTGGATAATTCTTGTTTAGTCTTC
ATTCATCAATCATCAAGTTATGTGTACTATAATTTTTGTAGCGGTTTTTGGAAGAATATGATAAGGGGATATGCATCTTT
GTGTTTGCTTTTGGAACGTGATAACCATTCGACTTTTGACTGATGAAATTGAAGACACTGTCGTAGTAACAAAGCTATTC
TTCTTAGACATTTTGATACTGAACTATTCTGTGTTCCAAAGTCTTTTACTTTGTGTTTAGGAAAAGATCTTGTTCTTTGT
GAAACCAGTGTCGTAATTCAAGAACTAATGCTTGACATGTCTCACCTGCTCAGGTTATCTAAATCTAATGGATAAGAAGA
AACATCAACAATACTGCACTGATACAAGACAAGAAGCGTCTGTAGTCCAACGGTTAGGATAATTGCCTTCCAAGCAATAG
ACCCGGGTTCGACTCCCGGCAGACGCAATTATATTTTTCCCAAACATAATTTTAGATTTTGTTAACCAAACAATTTGTGG
GGTTCGAATGTAACTGGTTGTAGCACATTTAATATCTGCAATAAATTATCAAAAAGGCCATTGGAACTCTCCCAACCCAT
CGTCTAATTTAGTAATTTTTGGTCTTGTAACCTTCTAGGTGTACCAGAGGCTTCCTTATTAGTCTTGTATCCCAAGCTTT
TGAAAAAAAGTGAAACGAAAAGGTTTTAAGTTTTGTTGGCTTTTGACTATCATTTCCCCTCTCTGTTTATTAAAATTTAC
AGTATTGCCACTGAGTTTGCTGCGACGGTCTGTCTCTTCAAAAAGCAATTTTGGGGAGGAAGAGAAAACCTTAAGAGTCA
AACGGAAAAAAAACACACACTATTTTTGTGATTCACCAAGCAGAAGAAAATTGAGAAAAAAAAAAGGTCTCTGCTTTTTA
TTTTCCATGGCTTAGACTCTCATTTTTATTGGGAATTTGGATGGTCTAAAGTCAGGATTTGCTTTATTTTGCTTGCAAGG
TTTTGTAAAAGAACACTTTTTCTCGGTTCTTCATCCGTAC
>AT5G59370.1 | chr5:23951587-23954586 FORWARD LENGTH=3000
TCACAGTTCCTAAGATCACCAAACGAAGACGGAAGTAAAAGTAAAAGACAGAAGGTTAAAAACATTGAGATTACTACCAA
ATGCCACATTTTTCCATTATATTTTCTAATCTCTCTTTTATCCTTTTTTTTTTGAATAGCCTCTCTATGTTAATTTTTCA
ACTAAGCATACTTTTCTTTAAACAATTTCCACTCCCAATGTACTATATATAAGCGACTAATTTCAATTATTATATTTTCT
ATTTTAAACTTAATTTATTTGTTACTCAAAAGAGATTTTGTGATGGTTAAACAATTGTGACTAATATACTTCAAAGACAT
CCGTATCAAACACAAAACAAGCTCCATAATGTTGATCTAGTACAAACAATTGTGACATATAAATGCATATTGTCGAAACT
CACTAAATCTTAGATTACTCGGTTAAATGGATGTGGTCTAATAAGTGTCAATAAACACAACACAAAATGTTAAACTGATG
GATTAGTGATGAGAAGATGAGTTTAAATGTTTCATTTAGTAATAAAACGTGTTTATTATGTTTGTTGGTAAAGAAAAGAA
GAAACGAATTGTTGATGGTTAACTAAATTTTAATTTCTTATTCGATCTCGGTTTAACCGAACCGAATCGTAAACCCAGAA
ACAGAAGCTGCGACGGAGAATCCATTTCTCGAGATCGTCGCCGTTAAAATCTGCGATCTCATTGCTCATTGGTGAAGACA
AATCCCTAATTCGTATGTCAGATTCTGTGGCCGGCGATTTCCCTCCCGATCCACTTCTCGCCTCCGGAGCCTTCATCTCC
TCCGCCGGTGACGGAACCCTAGACAGTAGTGCGAAACGACGACCGATTCAGGGAGGAATCGGAATTTCTGGTTCGGGAGA
GAGCGTACGCATCGGGATGGCTAACGGCACTGATCAGGTGAATCATCAGACGGAATCGAAGTCGCGGAAGCGTGCGGCGC
CTGGAGATAATTGGTTGCCTCCTGGTTGGAGAGTTGAAGATAAGATTCGAACTTCCGGTGCCACAGCTGGTTCGGTGGAT
AAGGTAAAGAATCTCAGCTTGACTCTGCTTTTCTCTATGAAGTTTTGAGCTGCGTTGTTGCTTGAAGACTACAAATTGAG
GATTCTTTGATTGCTGTTGTTTTGTTCTCTTTGGTTTAAAAATCTTGCCTTTAAAGTAGTGACAAGTGTAATGATGTAGT
AAAATGATGTGGTTGGTTCTGCTTAAGCATTAATGAGTTTGTTTAGATTATGTTAATGGTGTATTGGGACTTGAATCATA
CACTTTATCAGTGTGATTAGTGTTACTTTGATTTATCAGGTGGATTTAGATGGTTTGGTTTGGTATATATTGTGATTGAA
GAGATGAAGTTTTGGTGTTGTTATACTCGATGCTAATATGGGTGTAGATATTGATGTGTAGACTTGTGACATTTTCTTAT
CTGGTTTTGCAGTACTATTACGAACCAAATACAGGACGTAAGTTTCGGTCCAGGACTGAGGTGCTGTACTACTTGGAACA
TGGAACTTCTAAAAGAGGCACCAAGAAAGCTGAGAATACATATTTCAATCCAGACGTGAGTTTACATGCTTAAAGATTAA
ACCTTTCACCCTGGTTTCAAACCTGTGATGTGTATTGAATTTTGCATTTGCAGCATTTTGAAGGCCAAGGAAGCAATAGA
GTCACCAGAACCGCTACAGTGCCTCCACCTCCGCCACCGCCATTGGACTTTGATTTTAAGAATCCACCAGACAAGGTAAG
CTGGTCTATGGCAAACGCAGGAGAAGAAGGTTGGATACCTAATATTGGGGACGTCAAGGTTCAAGACTCAGTGAGACGAG
ATTGGAGCACTGCGTTTACCTTTATCACAAGCCGAAACCCTAGTAAAGTGTCGGCTTGAAGACTATGATGACCTGGTGGC
GATTTTTGGGTTGTTGCATCTATGGTAAGATACACAGATATGTTAGGGTTACTTAATTGGATAATTCTTGTTTAGTCTTC
ATTCATCAATCATCAAGTTATGTGTACTATAATTTTTGTAGCGGTTTTTGGAAGAATATGATAAGGGGATATGCATCTTT
GTGTTTGCTTTTGGAACGTGATAACCATTCGACTTTTGACTGATGAAATTGAAGACACTGTCGTAGTAACAAAGCTATTC
TTCTTAGACATTTTGATACTGAACTATTCTGTGTTCCAAAGTCTTTTACTTTGTGTTTAGGAAAAGATCTTGTTCTTTGT
GAAACCAGTGTCGTAATTCAAGAACTAATGCTTGACATGTCTCACCTGCTCAGGTTATCTAAATCTAATGGATAAGAAGA
AACATCAACAATACTGCACTGATACAAGACAAGAAGCGTCTGTAGTCCAACGGTTAGGATAATTGCCTTCCAAGCAATAG
ACCCGGGTTCGACTCCCGGCAGACGCAATTATATTTTTCCCAAACATAATTTTAGATTTTGTTAACCAAACAATTTGTGG
GGTTCGAATGTAACTGGTTGTAGCACATTTAATATCTGCAATAAATTATCAAAAAGGCCATTGGAACTCTCCCAACCCAT
CGTCTAATTTAGTAATTTTTGGTCTTGTAACCTTCTAGGTGTACCAGAGGCTTCCTTATTAGTCTTGTATCCCAAGCTTT
TGAAAAAAAGTGAAACGAAAAGGTTTTAAGTTTTGTTGGCTTTTGACTATCATTTCCCCTCTCTGTTTATTAAAATTTAC
AGTATTGCCACTGAGTTTGCTGCGACGGTCTGTCTCTTCAAAAAGCAATTTTGGGGAGGAAGAGAAAACCTTAAGAGTCA
AACGGAAAAAAAACACACACTATTTTTGTGATTCACCAAGCAGAAGAAAATTGAGAAAAAAAAAAGGTCTCTGCTTTTTA
TTTTCCATGGCTTAGACTCTCATTTTTATTGGGAATTTGGATGGTCTAAAGTCAGGATTTGCTTTATTTTGCTTGCAAGG
TTTTGTAAAAGAACACTTTTTCTCGGTTCTTCATCCGTAC
>AT5G59380.1 | chr5:23953486-23956485 FORWARD LENGTH=3000
AGACTATGATGACCTGGTGGCGATTTTTGGGTTGTTGCATCTATGGTAAGATACACAGATATGTTAGGGTTACTTAATTG
GATAATTCTTGTTTAGTCTTCATTCATCAATCATCAAGTTATGTGTACTATAATTTTTGTAGCGGTTTTTGGAAGAATAT
GATAAGGGGATATGCATCTTTGTGTTTGCTTTTGGAACGTGATAACCATTCGACTTTTGACTGATGAAATTGAAGACACT
GTCGTAGTAACAAAGCTATTCTTCTTAGACATTTTGATACTGAACTATTCTGTGTTCCAAAGTCTTTTACTTTGTGTTTA
GGAAAAGATCTTGTTCTTTGTGAAACCAGTGTCGTAATTCAAGAACTAATGCTTGACATGTCTCACCTGCTCAGGTTATC
TAAATCTAATGGATAAGAAGAAACATCAACAATACTGCACTGATACAAGACAAGAAGCGTCTGTAGTCCAACGGTTAGGA
TAATTGCCTTCCAAGCAATAGACCCGGGTTCGACTCCCGGCAGACGCAATTATATTTTTCCCAAACATAATTTTAGATTT
TGTTAACCAAACAATTTGTGGGGTTCGAATGTAACTGGTTGTAGCACATTTAATATCTGCAATAAATTATCAAAAAGGCC
ATTGGAACTCTCCCAACCCATCGTCTAATTTAGTAATTTTTGGTCTTGTAACCTTCTAGGTGTACCAGAGGCTTCCTTAT
TAGTCTTGTATCCCAAGCTTTTGAAAAAAAGTGAAACGAAAAGGTTTTAAGTTTTGTTGGCTTTTGACTATCATTTCCCC
TCTCTGTTTATTAAAATTTACAGTATTGCCACTGAGTTTGCTGCGACGGTCTGTCTCTTCAAAAAGCAATTTTGGGGAGG
AAGAGAAAACCTTAAGAGTCAAACGGAAAAAAAACACACACTATTTTTGTGATTCACCAAGCAGAAGAAAATTGAGAAAA
AAAAAAGGTCTCTGCTTTTTATTTTCCATGGCTTAGACTCTCATTTTTATTGGGAATTTGGATGGTCTAAAGTCAGGATT
TGCTTTATTTTGCTTGCAAGGTTTTGTAAAAGAACACTTTTTCTCGGTTCTTCATCCGTACACGTAACAAATCCATTTCT
TATGTGTTTTTTCGATTTCTAGAATCTGTAAAACCCACAAAAAAGAGGTTTTTTTTTTTGTTTCTGGGTTCTTTGAAGAA
GCAGAGAGAAGATAAGCTCTTTACAGTTTTCTTCATAACAAGTGATTTCCTTTTGTTTTCTTATTCGATTTCCAGTTTCT
ATATGTTACATAAATTTGATTTTTAACTCTGAATCATATACATTACTCAAAACCTTAAAAAGGTTTCTTTTTTGTTTGTC
TAGGTTGTTCAAAACTTGATCTTTCAGTAGCTAAATATATGGATCCTCTATAATCTCATTTGTAAAGCTCTTTTATTGCA
GCTTTAAGATGGAGAAAAATCAACAAAAGCAGGAATTTCTAGCTGAGACCTCAGAGATGAAGAACACCAAAAACAACGAC
GACTGTTCTGTACAACAACAACAACGATTTGTGTGGCCATGGGTTGGTCTAGTAGCCAACATACCAACGGAGGTGGAACC
ATCGGGTCGGAGAGTAGGCAAAAGCGGTTCAACGTTACGTGATGAGTTCACTATGAAAGGGTTTAATCCAACAAGAGTCC
AACCCATTTGGGATTTCAAGGGTCATTCTGGTTTTGCTTTGGTTGAATTCGCTAAAGACTTTGAAGGATTCGAAAGCGCC
ATGAATTTCGAAAGGAGTTTTAATTTAGACCGTCATGGGAAGAGAGATTGGGAAAAAGGTAAAACATTGTTTCAGAGTTT
TTAAAGTCATTTGCTTTCTTGACATTGATGAGTTCACTTTCTTTGTAAAAGGTCATCGCTTGAGAGACAATAAGCTCTAT
GGATGGGTTGCCAGAGAGGATGATTATAATCGAAGTGATACTGTTGGGAAGAACGTCAAGAAGAAGAGAGATTTGAAAAG
TATCTCTCAGATTGTGGAGGAAGACGAGAGGAAAATGGTTCATCTTGTTGAGAATATGTCTCAAACCATTGAGAAGAAGA
AGCAAAGTAAACAAGAGCTTGAACAGAAAGTTGATGAGACTTCTCGTTTCTTGGAGAGTTTGGAATTGCATAACGTTCTG
TTAAACAAAAACTACCAAGAAGGTAAAATAGAAGCACTTGAATAAGCTTTAAAAACATAATCTGTTTTGTGTTTCATGCT
GACATGTATAGTCCTTTTGGTTTGTTTGTGTGTTATTGTGATGAGAAGGGTTTCAGAAGATGCAGATGAAGATGGAAGAG
TTGTATCAACAGGTTCTGGATGGACATGAAAAGTCTTTGGCAGAACTGGAGGCAAAGAGGGAGAAGCTTGACGAGCGTGC
AAGACTGATCGAGCAACGGGCTATCATAAACGAAGAAGAGATGGAAAAGTCCAGACTTGAAAGAGAAATGGTGATTATGC
TTTCCTTACAAAGTAGGAGAAAAAGATCACAAGGCAATAAAATCTTTGTTGTTGTTGTTGTTGTAGAATCAAAAGGCTAT
GTGTGAGCAGAATGAAGCGAATGAGGAAGCTATGAAGCTTGCAGAAAAGCACCAGGCAAGTAGTTCGTTAGTGTTTCTGT
ATATATTCATGAACAAGTAATAACTAAGCTTCCATTTCCAACTTTTGAGTTCCTGAACTATGACAACTTTTGCAGAAAGA
GAAGGAGAAGCTTCATAAAAGGATAATGGAAATGGAAGCTAAGCTAAATGAAACGCAAGAGCTGGAGTTGGAGATAGAGA
AGCTGAAAGGTACTACAAATGTGATGAAGCATATGGTGGGGAGTGATGGAGATAAAGATATTGTGGAGAAGATAGCCAAA
ACTCAGATTCAGCTTGACGCTCAAGAAACGGCTCTCCATGAAAAAATGATGACTCTGGCACGAAAAGAACGTGCAACCAA
CGACGAGTATCAAGACGTTCTTAAAGAGATGATTCAGGTT
>AT5G59390.5 | chr5:23957152-23960151 FORWARD LENGTH=3000
CTTAAAGAAAGAAGACAATAATTCAAGTAACAATACCGGAGACGAGAAAGTGTTCTGTTTTTCGTTAATTTACCAGTTTA
AATTAGTTTTGCTACTACAACTATTGTACCGAATTGGATTTTGTTTCTTCAAAAGTTTTTCTCCACAAATCTTATGTGTT
GTTTGATTTTTTACGTGGAGTCTGGAGCTGAAAATCTTTTTCCGGTTACGTATGTTTGGTAAATTGGGTTACGAAGTTCT
TACGAATATATAATTCAACTGTCGAATTTTAACAAAAAGCGTCTGTAGTCCAACGGTTAGGATAATTGCCTTCCAAGCAA
TAGACCCGGGTTCGACTCCCGGCAGACGCAATATTTATTTTTATACATCTATTATCAAATTTTTAATACATTTAGCAACG
ACATCGTTTTATTATAACCCGCCAAAATCGTATCACCGATTGGAAGGGTATTATCGTCTAATCATAAAACGTAGTATGTT
GCGTGCACGCGCCGAACCAAATCGTGTGGCCACAATTTCTCGGACCAACCGTCTCCACCACACGCTTTGTCTTCTCTTTC
AATTTGTTTCCGGCGAGTGAAGAAGAAGAAGATATTTGTTGCTGATGGCGGGTACTTGCACTTCGATAAGGCCTCGTCTC
ATTGGCTCTTCTTCAATTGTTGAGCTTTCAAGGTTGATTAATCGAGCTGGAGTTCCTTTCTCTGTACGATTCTCTACAAG
AACCAGAGCCCTCCACGGTGGTGGTTTAACCGCACCTACCTCTCGTGAGGAAGGTCCTTCTTGTATCTTCGTTGGACCTA
TTGATTCTGCTCGCAAAGAAACTCTAGAAGCTCTTTATCGCCAAGTACGCCTAATAAAAATCTGTTTTTTGGTTCTTCAA
AATTCGTCTCTATGGTTGTGGAGTGTGTATTATTCAGAAATTTAGAATCCTATGTTTTAAATTCTAAATTTTGCTTCTTT
TTCTTATTGGATTGGTCTCGGTGGATATTGAGTTCTGCTTTATGAAATTTTTATGTTATAGGCTAAGGATGCGTATTACA
ATGGCAAGCCTTTGATAGTTGATGACATGTTTGACAGAGTTGAGGTAAGATAACACTGTTAGCATATTCTTGTGTATGTA
GCAAGATATGATTTTTAAATGTTGGATTCTGCTTTATGCAATTGTATCATTTCTGTTGTAGCTAAAGCTTCGGTGGTATG
GTTCAAAATCTGTTGTCAAGTATCCTCGGTGTAGTCTACTAAGACAGTCAACATATGCTGATGCAGAGGTACAATGTGGG
TGTTCATGTTTCCATTTAGCTCATATGATACAGATGGGCCTAGATTTTTCATTGACATACTATAAATATGTAACTCTCGA
GAAAGAACTCTATGTTTGCTTTTCATATGCGTTTACTACTTGTCATAGTGGGAAAAACATCACTGCATGTCTGTTTAGTA
GCTTAGTATGTGATCATTGTTTTGCTGCTGCTGAACAATGTTTTGTCAAGAGTTGATGTTGAGATAAATCCTTGTAGGAC
AGGATGATGCATCGCAAGTTCTCCTGTTAGCTACCGTATGGATTATGATTTTCTTATTTGGTAGTTCGGCATGTGTTTTA
CCCACGATATATGGCGTCGGCCTGGTTTATGGAGGAGATCCGTTTGACTCAGGGCTTGTCTATAGCAGTCAGTTGTCATC
TTCTGTGCCTATTTTGTCAAAGTTTAATGGCATCCTCCTCTCCGTGCTAGGGCCTGCTTTTGGATATCCGATTGCATCTT
CTGCAGGTACCTTAATGCAAACACGATTTTACCTATAATCTGGTAATAGCTAGCATTTGCTTCTACTGAGATAATAATGC
TGTTTGCAGTAAGAGTACTTAAAGGGTTATGGAGAAATGACTTAACGGCTCTAAAAGGAGACTGCCCGAATTGCGGGGAA
GAGGTGATTTCTTTACTTGTAGTTCTTTTGCAGCAACAAACAAAATTGTTGTTGTTTTCAGTTCTCGTCACATTTGAGTT
TGATGAACTTGTGTAGGTTTTCGCATTTGTGAGATCCGATCAATCGAACCGATCAGCTCACAAAGCCGACTGTCATGTCT
GTGAGTGCACCTTGGAGTTCCGTACCAAAGTAGAGGTAGATGTTAGTGTTTTTTTCCCGTGTGTTGCTTCATCGTGACCT
TGTTTATTTGAACAATCTCTGTGGTTTAAATGTGAACCAGTCACTGCCTTAGATTAATCCTTCTGTAGCTTTCTAACAAC
AAAGATTATTTGTTTGGTTGTCTATCTGCTTCAGAAATCTGCCTCACGATTGGGGAGAAAATGGGTTTACGGTAGGATAT
ACCTTGTTTCACGGCCAAGGAGAGATCGGCGTTCAAAGTTTACATAATTCTAACAAAAGAAGAAAGATTTTTTTGGGATG
GTTTCTACTCAATTGTGTATTGTAAAAATGATACTATAGAAAGCTTTTGTAACATTCAAAAGATTCATAAAAATTGTTAC
TATAACGTTTTGTCTCTTGTAGCCTTATCTTCAGACAGTTTACAAAAACAAACAAAAGAACAAAAAGATTCGTTCCAAAG
TTCCAATGCCTTTGCTGCTGAGTGAAAAGAATGTTGCTCAGCTTTTTTTTCAGAAGTGTGCCAAGCTATAGACAAGAATC
CATGCGAGCTGAAGACAGAACATTAAACAGATTCTGTTAGACCTTATAATTACTGTTAAAGAAAGAGTCTGTACTGTTGA
GATGAAAACAAACTTACCAAAAAGAGAGTAAGTGACGCAAAGAGACCCTCTTGGAGTAAAGCTGCGTGGCCTCCGAAATC
TTCTTCATCAACCTTGAGAATCATTGCGTAGTAACCATAAACTATCCCAGAGGATATCGCCAAAAACCTGCAAAATCCCA
TCATTAGTTCATTACATCACAAAGTTTTGCCAAACTTAAGAGGTTTCAAAGAACTGTGATCCATGAATCTACGGCTTTGG
GTCGATGCAAAATGAAACTAAAACACGAAGAAACTGATAG
>AT5G59390.3 | chr5:23957152-23960151 FORWARD LENGTH=3000
CTTAAAGAAAGAAGACAATAATTCAAGTAACAATACCGGAGACGAGAAAGTGTTCTGTTTTTCGTTAATTTACCAGTTTA
AATTAGTTTTGCTACTACAACTATTGTACCGAATTGGATTTTGTTTCTTCAAAAGTTTTTCTCCACAAATCTTATGTGTT
GTTTGATTTTTTACGTGGAGTCTGGAGCTGAAAATCTTTTTCCGGTTACGTATGTTTGGTAAATTGGGTTACGAAGTTCT
TACGAATATATAATTCAACTGTCGAATTTTAACAAAAAGCGTCTGTAGTCCAACGGTTAGGATAATTGCCTTCCAAGCAA
TAGACCCGGGTTCGACTCCCGGCAGACGCAATATTTATTTTTATACATCTATTATCAAATTTTTAATACATTTAGCAACG
ACATCGTTTTATTATAACCCGCCAAAATCGTATCACCGATTGGAAGGGTATTATCGTCTAATCATAAAACGTAGTATGTT
GCGTGCACGCGCCGAACCAAATCGTGTGGCCACAATTTCTCGGACCAACCGTCTCCACCACACGCTTTGTCTTCTCTTTC
AATTTGTTTCCGGCGAGTGAAGAAGAAGAAGATATTTGTTGCTGATGGCGGGTACTTGCACTTCGATAAGGCCTCGTCTC
ATTGGCTCTTCTTCAATTGTTGAGCTTTCAAGGTTGATTAATCGAGCTGGAGTTCCTTTCTCTGTACGATTCTCTACAAG
AACCAGAGCCCTCCACGGTGGTGGTTTAACCGCACCTACCTCTCGTGAGGAAGGTCCTTCTTGTATCTTCGTTGGACCTA
TTGATTCTGCTCGCAAAGAAACTCTAGAAGCTCTTTATCGCCAAGTACGCCTAATAAAAATCTGTTTTTTGGTTCTTCAA
AATTCGTCTCTATGGTTGTGGAGTGTGTATTATTCAGAAATTTAGAATCCTATGTTTTAAATTCTAAATTTTGCTTCTTT
TTCTTATTGGATTGGTCTCGGTGGATATTGAGTTCTGCTTTATGAAATTTTTATGTTATAGGCTAAGGATGCGTATTACA
ATGGCAAGCCTTTGATAGTTGATGACATGTTTGACAGAGTTGAGGTAAGATAACACTGTTAGCATATTCTTGTGTATGTA
GCAAGATATGATTTTTAAATGTTGGATTCTGCTTTATGCAATTGTATCATTTCTGTTGTAGCTAAAGCTTCGGTGGTATG
GTTCAAAATCTGTTGTCAAGTATCCTCGGTGTAGTCTACTAAGACAGTCAACATATGCTGATGCAGAGGTACAATGTGGG
TGTTCATGTTTCCATTTAGCTCATATGATACAGATGGGCCTAGATTTTTCATTGACATACTATAAATATGTAACTCTCGA
GAAAGAACTCTATGTTTGCTTTTCATATGCGTTTACTACTTGTCATAGTGGGAAAAACATCACTGCATGTCTGTTTAGTA
GCTTAGTATGTGATCATTGTTTTGCTGCTGCTGAACAATGTTTTGTCAAGAGTTGATGTTGAGATAAATCCTTGTAGGAC
AGGATGATGCATCGCAAGTTCTCCTGTTAGCTACCGTATGGATTATGATTTTCTTATTTGGTAGTTCGGCATGTGTTTTA
CCCACGATATATGGCGTCGGCCTGGTTTATGGAGGAGATCCGTTTGACTCAGGGCTTGTCTATAGCAGTCAGTTGTCATC
TTCTGTGCCTATTTTGTCAAAGTTTAATGGCATCCTCCTCTCCGTGCTAGGGCCTGCTTTTGGATATCCGATTGCATCTT
CTGCAGGTACCTTAATGCAAACACGATTTTACCTATAATCTGGTAATAGCTAGCATTTGCTTCTACTGAGATAATAATGC
TGTTTGCAGTAAGAGTACTTAAAGGGTTATGGAGAAATGACTTAACGGCTCTAAAAGGAGACTGCCCGAATTGCGGGGAA
GAGGTGATTTCTTTACTTGTAGTTCTTTTGCAGCAACAAACAAAATTGTTGTTGTTTTCAGTTCTCGTCACATTTGAGTT
TGATGAACTTGTGTAGGTTTTCGCATTTGTGAGATCCGATCAATCGAACCGATCAGCTCACAAAGCCGACTGTCATGTCT
GTGAGTGCACCTTGGAGTTCCGTACCAAAGTAGAGGTAGATGTTAGTGTTTTTTTCCCGTGTGTTGCTTCATCGTGACCT
TGTTTATTTGAACAATCTCTGTGGTTTAAATGTGAACCAGTCACTGCCTTAGATTAATCCTTCTGTAGCTTTCTAACAAC
AAAGATTATTTGTTTGGTTGTCTATCTGCTTCAGAAATCTGCCTCACGATTGGGGAGAAAATGGGTTTACGGTAGGATAT
ACCTTGTTTCACGGCCAAGGAGAGATCGGCGTTCAAAGTTTACATAATTCTAACAAAAGAAGAAAGATTTTTTTGGGATG
GTTTCTACTCAATTGTGTATTGTAAAAATGATACTATAGAAAGCTTTTGTAACATTCAAAAGATTCATAAAAATTGTTAC
TATAACGTTTTGTCTCTTGTAGCCTTATCTTCAGACAGTTTACAAAAACAAACAAAAGAACAAAAAGATTCGTTCCAAAG
TTCCAATGCCTTTGCTGCTGAGTGAAAAGAATGTTGCTCAGCTTTTTTTTCAGAAGTGTGCCAAGCTATAGACAAGAATC
CATGCGAGCTGAAGACAGAACATTAAACAGATTCTGTTAGACCTTATAATTACTGTTAAAGAAAGAGTCTGTACTGTTGA
GATGAAAACAAACTTACCAAAAAGAGAGTAAGTGACGCAAAGAGACCCTCTTGGAGTAAAGCTGCGTGGCCTCCGAAATC
TTCTTCATCAACCTTGAGAATCATTGCGTAGTAACCATAAACTATCCCAGAGGATATCGCCAAAAACCTGCAAAATCCCA
TCATTAGTTCATTACATCACAAAGTTTTGCCAAACTTAAGAGGTTTCAAAGAACTGTGATCCATGAATCTACGGCTTTGG
GTCGATGCAAAATGAAACTAAAACACGAAGAAACTGATAG
>AT5G59390.1 | chr5:23957152-23960151 FORWARD LENGTH=3000
CTTAAAGAAAGAAGACAATAATTCAAGTAACAATACCGGAGACGAGAAAGTGTTCTGTTTTTCGTTAATTTACCAGTTTA
AATTAGTTTTGCTACTACAACTATTGTACCGAATTGGATTTTGTTTCTTCAAAAGTTTTTCTCCACAAATCTTATGTGTT
GTTTGATTTTTTACGTGGAGTCTGGAGCTGAAAATCTTTTTCCGGTTACGTATGTTTGGTAAATTGGGTTACGAAGTTCT
TACGAATATATAATTCAACTGTCGAATTTTAACAAAAAGCGTCTGTAGTCCAACGGTTAGGATAATTGCCTTCCAAGCAA
TAGACCCGGGTTCGACTCCCGGCAGACGCAATATTTATTTTTATACATCTATTATCAAATTTTTAATACATTTAGCAACG
ACATCGTTTTATTATAACCCGCCAAAATCGTATCACCGATTGGAAGGGTATTATCGTCTAATCATAAAACGTAGTATGTT
GCGTGCACGCGCCGAACCAAATCGTGTGGCCACAATTTCTCGGACCAACCGTCTCCACCACACGCTTTGTCTTCTCTTTC
AATTTGTTTCCGGCGAGTGAAGAAGAAGAAGATATTTGTTGCTGATGGCGGGTACTTGCACTTCGATAAGGCCTCGTCTC
ATTGGCTCTTCTTCAATTGTTGAGCTTTCAAGGTTGATTAATCGAGCTGGAGTTCCTTTCTCTGTACGATTCTCTACAAG
AACCAGAGCCCTCCACGGTGGTGGTTTAACCGCACCTACCTCTCGTGAGGAAGGTCCTTCTTGTATCTTCGTTGGACCTA
TTGATTCTGCTCGCAAAGAAACTCTAGAAGCTCTTTATCGCCAAGTACGCCTAATAAAAATCTGTTTTTTGGTTCTTCAA
AATTCGTCTCTATGGTTGTGGAGTGTGTATTATTCAGAAATTTAGAATCCTATGTTTTAAATTCTAAATTTTGCTTCTTT
TTCTTATTGGATTGGTCTCGGTGGATATTGAGTTCTGCTTTATGAAATTTTTATGTTATAGGCTAAGGATGCGTATTACA
ATGGCAAGCCTTTGATAGTTGATGACATGTTTGACAGAGTTGAGGTAAGATAACACTGTTAGCATATTCTTGTGTATGTA
GCAAGATATGATTTTTAAATGTTGGATTCTGCTTTATGCAATTGTATCATTTCTGTTGTAGCTAAAGCTTCGGTGGTATG
GTTCAAAATCTGTTGTCAAGTATCCTCGGTGTAGTCTACTAAGACAGTCAACATATGCTGATGCAGAGGTACAATGTGGG
TGTTCATGTTTCCATTTAGCTCATATGATACAGATGGGCCTAGATTTTTCATTGACATACTATAAATATGTAACTCTCGA
GAAAGAACTCTATGTTTGCTTTTCATATGCGTTTACTACTTGTCATAGTGGGAAAAACATCACTGCATGTCTGTTTAGTA
GCTTAGTATGTGATCATTGTTTTGCTGCTGCTGAACAATGTTTTGTCAAGAGTTGATGTTGAGATAAATCCTTGTAGGAC
AGGATGATGCATCGCAAGTTCTCCTGTTAGCTACCGTATGGATTATGATTTTCTTATTTGGTAGTTCGGCATGTGTTTTA
CCCACGATATATGGCGTCGGCCTGGTTTATGGAGGAGATCCGTTTGACTCAGGGCTTGTCTATAGCAGTCAGTTGTCATC
TTCTGTGCCTATTTTGTCAAAGTTTAATGGCATCCTCCTCTCCGTGCTAGGGCCTGCTTTTGGATATCCGATTGCATCTT
CTGCAGGTACCTTAATGCAAACACGATTTTACCTATAATCTGGTAATAGCTAGCATTTGCTTCTACTGAGATAATAATGC
TGTTTGCAGTAAGAGTACTTAAAGGGTTATGGAGAAATGACTTAACGGCTCTAAAAGGAGACTGCCCGAATTGCGGGGAA
GAGGTGATTTCTTTACTTGTAGTTCTTTTGCAGCAACAAACAAAATTGTTGTTGTTTTCAGTTCTCGTCACATTTGAGTT
TGATGAACTTGTGTAGGTTTTCGCATTTGTGAGATCCGATCAATCGAACCGATCAGCTCACAAAGCCGACTGTCATGTCT
GTGAGTGCACCTTGGAGTTCCGTACCAAAGTAGAGGTAGATGTTAGTGTTTTTTTCCCGTGTGTTGCTTCATCGTGACCT
TGTTTATTTGAACAATCTCTGTGGTTTAAATGTGAACCAGTCACTGCCTTAGATTAATCCTTCTGTAGCTTTCTAACAAC
AAAGATTATTTGTTTGGTTGTCTATCTGCTTCAGAAATCTGCCTCACGATTGGGGAGAAAATGGGTTTACGGTAGGATAT
ACCTTGTTTCACGGCCAAGGAGAGATCGGCGTTCAAAGTTTACATAATTCTAACAAAAGAAGAAAGATTTTTTTGGGATG
GTTTCTACTCAATTGTGTATTGTAAAAATGATACTATAGAAAGCTTTTGTAACATTCAAAAGATTCATAAAAATTGTTAC
TATAACGTTTTGTCTCTTGTAGCCTTATCTTCAGACAGTTTACAAAAACAAACAAAAGAACAAAAAGATTCGTTCCAAAG
TTCCAATGCCTTTGCTGCTGAGTGAAAAGAATGTTGCTCAGCTTTTTTTTCAGAAGTGTGCCAAGCTATAGACAAGAATC
CATGCGAGCTGAAGACAGAACATTAAACAGATTCTGTTAGACCTTATAATTACTGTTAAAGAAAGAGTCTGTACTGTTGA
GATGAAAACAAACTTACCAAAAAGAGAGTAAGTGACGCAAAGAGACCCTCTTGGAGTAAAGCTGCGTGGCCTCCGAAATC
TTCTTCATCAACCTTGAGAATCATTGCGTAGTAACCATAAACTATCCCAGAGGATATCGCCAAAAACCTGCAAAATCCCA
TCATTAGTTCATTACATCACAAAGTTTTGCCAAACTTAAGAGGTTTCAAAGAACTGTGATCCATGAATCTACGGCTTTGG
GTCGATGCAAAATGAAACTAAAACACGAAGAAACTGATAG
>AT5G59390.2 | chr5:23957152-23960151 FORWARD LENGTH=3000
CTTAAAGAAAGAAGACAATAATTCAAGTAACAATACCGGAGACGAGAAAGTGTTCTGTTTTTCGTTAATTTACCAGTTTA
AATTAGTTTTGCTACTACAACTATTGTACCGAATTGGATTTTGTTTCTTCAAAAGTTTTTCTCCACAAATCTTATGTGTT
GTTTGATTTTTTACGTGGAGTCTGGAGCTGAAAATCTTTTTCCGGTTACGTATGTTTGGTAAATTGGGTTACGAAGTTCT
TACGAATATATAATTCAACTGTCGAATTTTAACAAAAAGCGTCTGTAGTCCAACGGTTAGGATAATTGCCTTCCAAGCAA
TAGACCCGGGTTCGACTCCCGGCAGACGCAATATTTATTTTTATACATCTATTATCAAATTTTTAATACATTTAGCAACG
ACATCGTTTTATTATAACCCGCCAAAATCGTATCACCGATTGGAAGGGTATTATCGTCTAATCATAAAACGTAGTATGTT
GCGTGCACGCGCCGAACCAAATCGTGTGGCCACAATTTCTCGGACCAACCGTCTCCACCACACGCTTTGTCTTCTCTTTC
AATTTGTTTCCGGCGAGTGAAGAAGAAGAAGATATTTGTTGCTGATGGCGGGTACTTGCACTTCGATAAGGCCTCGTCTC
ATTGGCTCTTCTTCAATTGTTGAGCTTTCAAGGTTGATTAATCGAGCTGGAGTTCCTTTCTCTGTACGATTCTCTACAAG
AACCAGAGCCCTCCACGGTGGTGGTTTAACCGCACCTACCTCTCGTGAGGAAGGTCCTTCTTGTATCTTCGTTGGACCTA
TTGATTCTGCTCGCAAAGAAACTCTAGAAGCTCTTTATCGCCAAGTACGCCTAATAAAAATCTGTTTTTTGGTTCTTCAA
AATTCGTCTCTATGGTTGTGGAGTGTGTATTATTCAGAAATTTAGAATCCTATGTTTTAAATTCTAAATTTTGCTTCTTT
TTCTTATTGGATTGGTCTCGGTGGATATTGAGTTCTGCTTTATGAAATTTTTATGTTATAGGCTAAGGATGCGTATTACA
ATGGCAAGCCTTTGATAGTTGATGACATGTTTGACAGAGTTGAGGTAAGATAACACTGTTAGCATATTCTTGTGTATGTA
GCAAGATATGATTTTTAAATGTTGGATTCTGCTTTATGCAATTGTATCATTTCTGTTGTAGCTAAAGCTTCGGTGGTATG
GTTCAAAATCTGTTGTCAAGTATCCTCGGTGTAGTCTACTAAGACAGTCAACATATGCTGATGCAGAGGTACAATGTGGG
TGTTCATGTTTCCATTTAGCTCATATGATACAGATGGGCCTAGATTTTTCATTGACATACTATAAATATGTAACTCTCGA
GAAAGAACTCTATGTTTGCTTTTCATATGCGTTTACTACTTGTCATAGTGGGAAAAACATCACTGCATGTCTGTTTAGTA
GCTTAGTATGTGATCATTGTTTTGCTGCTGCTGAACAATGTTTTGTCAAGAGTTGATGTTGAGATAAATCCTTGTAGGAC
AGGATGATGCATCGCAAGTTCTCCTGTTAGCTACCGTATGGATTATGATTTTCTTATTTGGTAGTTCGGCATGTGTTTTA
CCCACGATATATGGCGTCGGCCTGGTTTATGGAGGAGATCCGTTTGACTCAGGGCTTGTCTATAGCAGTCAGTTGTCATC
TTCTGTGCCTATTTTGTCAAAGTTTAATGGCATCCTCCTCTCCGTGCTAGGGCCTGCTTTTGGATATCCGATTGCATCTT
CTGCAGGTACCTTAATGCAAACACGATTTTACCTATAATCTGGTAATAGCTAGCATTTGCTTCTACTGAGATAATAATGC
TGTTTGCAGTAAGAGTACTTAAAGGGTTATGGAGAAATGACTTAACGGCTCTAAAAGGAGACTGCCCGAATTGCGGGGAA
GAGGTGATTTCTTTACTTGTAGTTCTTTTGCAGCAACAAACAAAATTGTTGTTGTTTTCAGTTCTCGTCACATTTGAGTT
TGATGAACTTGTGTAGGTTTTCGCATTTGTGAGATCCGATCAATCGAACCGATCAGCTCACAAAGCCGACTGTCATGTCT
GTGAGTGCACCTTGGAGTTCCGTACCAAAGTAGAGGTAGATGTTAGTGTTTTTTTCCCGTGTGTTGCTTCATCGTGACCT
TGTTTATTTGAACAATCTCTGTGGTTTAAATGTGAACCAGTCACTGCCTTAGATTAATCCTTCTGTAGCTTTCTAACAAC
AAAGATTATTTGTTTGGTTGTCTATCTGCTTCAGAAATCTGCCTCACGATTGGGGAGAAAATGGGTTTACGGTAGGATAT
ACCTTGTTTCACGGCCAAGGAGAGATCGGCGTTCAAAGTTTACATAATTCTAACAAAAGAAGAAAGATTTTTTTGGGATG
GTTTCTACTCAATTGTGTATTGTAAAAATGATACTATAGAAAGCTTTTGTAACATTCAAAAGATTCATAAAAATTGTTAC
TATAACGTTTTGTCTCTTGTAGCCTTATCTTCAGACAGTTTACAAAAACAAACAAAAGAACAAAAAGATTCGTTCCAAAG
TTCCAATGCCTTTGCTGCTGAGTGAAAAGAATGTTGCTCAGCTTTTTTTTCAGAAGTGTGCCAAGCTATAGACAAGAATC
CATGCGAGCTGAAGACAGAACATTAAACAGATTCTGTTAGACCTTATAATTACTGTTAAAGAAAGAGTCTGTACTGTTGA
GATGAAAACAAACTTACCAAAAAGAGAGTAAGTGACGCAAAGAGACCCTCTTGGAGTAAAGCTGCGTGGCCTCCGAAATC
TTCTTCATCAACCTTGAGAATCATTGCGTAGTAACCATAAACTATCCCAGAGGATATCGCCAAAAACCTGCAAAATCCCA
TCATTAGTTCATTACATCACAAAGTTTTGCCAAACTTAAGAGGTTTCAAAGAACTGTGATCCATGAATCTACGGCTTTGG
GTCGATGCAAAATGAAACTAAAACACGAAGAAACTGATAG
>AT5G59390.4 | chr5:23957152-23960151 FORWARD LENGTH=3000
CTTAAAGAAAGAAGACAATAATTCAAGTAACAATACCGGAGACGAGAAAGTGTTCTGTTTTTCGTTAATTTACCAGTTTA
AATTAGTTTTGCTACTACAACTATTGTACCGAATTGGATTTTGTTTCTTCAAAAGTTTTTCTCCACAAATCTTATGTGTT
GTTTGATTTTTTACGTGGAGTCTGGAGCTGAAAATCTTTTTCCGGTTACGTATGTTTGGTAAATTGGGTTACGAAGTTCT
TACGAATATATAATTCAACTGTCGAATTTTAACAAAAAGCGTCTGTAGTCCAACGGTTAGGATAATTGCCTTCCAAGCAA
TAGACCCGGGTTCGACTCCCGGCAGACGCAATATTTATTTTTATACATCTATTATCAAATTTTTAATACATTTAGCAACG
ACATCGTTTTATTATAACCCGCCAAAATCGTATCACCGATTGGAAGGGTATTATCGTCTAATCATAAAACGTAGTATGTT
GCGTGCACGCGCCGAACCAAATCGTGTGGCCACAATTTCTCGGACCAACCGTCTCCACCACACGCTTTGTCTTCTCTTTC
AATTTGTTTCCGGCGAGTGAAGAAGAAGAAGATATTTGTTGCTGATGGCGGGTACTTGCACTTCGATAAGGCCTCGTCTC
ATTGGCTCTTCTTCAATTGTTGAGCTTTCAAGGTTGATTAATCGAGCTGGAGTTCCTTTCTCTGTACGATTCTCTACAAG
AACCAGAGCCCTCCACGGTGGTGGTTTAACCGCACCTACCTCTCGTGAGGAAGGTCCTTCTTGTATCTTCGTTGGACCTA
TTGATTCTGCTCGCAAAGAAACTCTAGAAGCTCTTTATCGCCAAGTACGCCTAATAAAAATCTGTTTTTTGGTTCTTCAA
AATTCGTCTCTATGGTTGTGGAGTGTGTATTATTCAGAAATTTAGAATCCTATGTTTTAAATTCTAAATTTTGCTTCTTT
TTCTTATTGGATTGGTCTCGGTGGATATTGAGTTCTGCTTTATGAAATTTTTATGTTATAGGCTAAGGATGCGTATTACA
ATGGCAAGCCTTTGATAGTTGATGACATGTTTGACAGAGTTGAGGTAAGATAACACTGTTAGCATATTCTTGTGTATGTA
GCAAGATATGATTTTTAAATGTTGGATTCTGCTTTATGCAATTGTATCATTTCTGTTGTAGCTAAAGCTTCGGTGGTATG
GTTCAAAATCTGTTGTCAAGTATCCTCGGTGTAGTCTACTAAGACAGTCAACATATGCTGATGCAGAGGTACAATGTGGG
TGTTCATGTTTCCATTTAGCTCATATGATACAGATGGGCCTAGATTTTTCATTGACATACTATAAATATGTAACTCTCGA
GAAAGAACTCTATGTTTGCTTTTCATATGCGTTTACTACTTGTCATAGTGGGAAAAACATCACTGCATGTCTGTTTAGTA
GCTTAGTATGTGATCATTGTTTTGCTGCTGCTGAACAATGTTTTGTCAAGAGTTGATGTTGAGATAAATCCTTGTAGGAC
AGGATGATGCATCGCAAGTTCTCCTGTTAGCTACCGTATGGATTATGATTTTCTTATTTGGTAGTTCGGCATGTGTTTTA
CCCACGATATATGGCGTCGGCCTGGTTTATGGAGGAGATCCGTTTGACTCAGGGCTTGTCTATAGCAGTCAGTTGTCATC
TTCTGTGCCTATTTTGTCAAAGTTTAATGGCATCCTCCTCTCCGTGCTAGGGCCTGCTTTTGGATATCCGATTGCATCTT
CTGCAGGTACCTTAATGCAAACACGATTTTACCTATAATCTGGTAATAGCTAGCATTTGCTTCTACTGAGATAATAATGC
TGTTTGCAGTAAGAGTACTTAAAGGGTTATGGAGAAATGACTTAACGGCTCTAAAAGGAGACTGCCCGAATTGCGGGGAA
GAGGTGATTTCTTTACTTGTAGTTCTTTTGCAGCAACAAACAAAATTGTTGTTGTTTTCAGTTCTCGTCACATTTGAGTT
TGATGAACTTGTGTAGGTTTTCGCATTTGTGAGATCCGATCAATCGAACCGATCAGCTCACAAAGCCGACTGTCATGTCT
GTGAGTGCACCTTGGAGTTCCGTACCAAAGTAGAGGTAGATGTTAGTGTTTTTTTCCCGTGTGTTGCTTCATCGTGACCT
TGTTTATTTGAACAATCTCTGTGGTTTAAATGTGAACCAGTCACTGCCTTAGATTAATCCTTCTGTAGCTTTCTAACAAC
AAAGATTATTTGTTTGGTTGTCTATCTGCTTCAGAAATCTGCCTCACGATTGGGGAGAAAATGGGTTTACGGTAGGATAT
ACCTTGTTTCACGGCCAAGGAGAGATCGGCGTTCAAAGTTTACATAATTCTAACAAAAGAAGAAAGATTTTTTTGGGATG
GTTTCTACTCAATTGTGTATTGTAAAAATGATACTATAGAAAGCTTTTGTAACATTCAAAAGATTCATAAAAATTGTTAC
TATAACGTTTTGTCTCTTGTAGCCTTATCTTCAGACAGTTTACAAAAACAAACAAAAGAACAAAAAGATTCGTTCCAAAG
TTCCAATGCCTTTGCTGCTGAGTGAAAAGAATGTTGCTCAGCTTTTTTTTCAGAAGTGTGCCAAGCTATAGACAAGAATC
CATGCGAGCTGAAGACAGAACATTAAACAGATTCTGTTAGACCTTATAATTACTGTTAAAGAAAGAGTCTGTACTGTTGA
GATGAAAACAAACTTACCAAAAAGAGAGTAAGTGACGCAAAGAGACCCTCTTGGAGTAAAGCTGCGTGGCCTCCGAAATC
TTCTTCATCAACCTTGAGAATCATTGCGTAGTAACCATAAACTATCCCAGAGGATATCGCCAAAAACCTGCAAAATCCCA
TCATTAGTTCATTACATCACAAAGTTTTGCCAAACTTAAGAGGTTTCAAAGAACTGTGATCCATGAATCTACGGCTTTGG
GTCGATGCAAAATGAAACTAAAACACGAAGAAACTGATAG
>AT5G59400.1 | chr5:23959519-23962518 FORWARD LENGTH=3000
TTCTAACAAAAGAAGAAAGATTTTTTTGGGATGGTTTCTACTCAATTGTGTATTGTAAAAATGATACTATAGAAAGCTTT
TGTAACATTCAAAAGATTCATAAAAATTGTTACTATAACGTTTTGTCTCTTGTAGCCTTATCTTCAGACAGTTTACAAAA
ACAAACAAAAGAACAAAAAGATTCGTTCCAAAGTTCCAATGCCTTTGCTGCTGAGTGAAAAGAATGTTGCTCAGCTTTTT
TTTCAGAAGTGTGCCAAGCTATAGACAAGAATCCATGCGAGCTGAAGACAGAACATTAAACAGATTCTGTTAGACCTTAT
AATTACTGTTAAAGAAAGAGTCTGTACTGTTGAGATGAAAACAAACTTACCAAAAAGAGAGTAAGTGACGCAAAGAGACC
CTCTTGGAGTAAAGCTGCGTGGCCTCCGAAATCTTCTTCATCAACCTTGAGAATCATTGCGTAGTAACCATAAACTATCC
CAGAGGATATCGCCAAAAACCTGCAAAATCCCATCATTAGTTCATTACATCACAAAGTTTTGCCAAACTTAAGAGGTTTC
AAAGAACTGTGATCCATGAATCTACGGCTTTGGGTCGATGCAAAATGAAACTAAAACACGAAGAAACTGATAGAAACGAA
GCTGGAACATGATCCAAAACTAAAGACTGTTCCTTTGCGTTTTCATCAACCATTATAACATGAAAACACAAATGTGGAAA
GAAACATTAGTGGCCAAAGTTAATGAAAACTTACAGAATGATCCAAATGCCTCCAACAAGTGGAATAGAGCCCCATAACA
ATCCAGAGATCAATCCCACCACTTGTCGAATCCAATGTAACACATCTCCTAATTGATCCTGCATCATCATTAACAAAACA
AAATCCAATTCATACCAATAACTCAAATTTACTTGAGCTTAAAATTCACAAATTGAACAGTAGAGAACAGCTTGATCGGA
TCAATTATTCATTTCCTTACTGATTCAGTAAGATCGACTACGACGATTCATTAATCAAATCTCCATGTAAAAAAAGTCAA
AGACTCAAAGAGATTGCCGAAAACTAGGGAGGAAGAAGAGAGTGTTGAGTACCTTGTCCCAAGAAGCATCGGGATCGAAC
AATTTCGCTAATTTCGATGGAGACAAGTGAGCATTCTGGTGATTCTCTTGTTGTTGTAGCTGATTCAGCTTGGCTGATTT
CGATTCTTTCATCCTCGCTTTCAAACAAAAAACAAAACAAAACTTTGGATACGGAGAGAATCTGAAACCTTGGGAAGAAG
AAACCCCCTTTGTGGAGTATTGAATTAGGGTTCTTAGATTTAAAGCACTGTTAATTGGTGAACTAGTGGCTGAGTCGTGA
GATTATTATTAAACTGTGAGTGTAGTTCATGTTCTGTATCGAAGTGATTCGGACTGTGATCGAGTTTCTTTTTTTTCTTC
TTGGTAAATTAAAAGATAAATCCATTAGTTCTAGTAATTAATTATCCCTTAATTATAATATATTGGGATTAGCTTTTGGA
TATTTTGGATCTGATGCCTCAAAATACTGCAATTATGTACCTTGTTTATATAGTGAAACAAAATTATCTATACTGATGTT
TTGTTTTTGTCTGCAATATATTAAAAAAAAAAACTATTTTCGAGTTCTGACTTTGGTCAAAGTTTGACTTTTATTTGTAA
AGTACTCTTCCTCAAATTCGGTCAGTTTAAAACTTTAGTTAATGTTGCTATTAATATTAATTAATGTAGTCATATAGTTT
TTAAACTAACAATATGAGTAATATTTATATATTATTAAAAAAACAATATTAGTAATAGCCTAATATTTGTCATACTGTAA
TTTAAAAAATTTATATAGTTTTGAATTCTCATAAAAATTTGTGCAAAGATATTATAATTTTTTTTTGTGTAAAACTGATT
TTATCCTTTGGTAAGCTTAACAAATAAAATAAAGTTATCGTTGATGGCAAAAAATAAAAAAATAATAATTATCCTATGCA
ATTTGCATCTCTAGTCCTCGTTATTTAAATAAACTACAGATCGAACCCATTTCTCGTTCCTTTTTTTTAGTCTCCCTCCG
CGTAGAAGCTTCTCCGAGACTTGTCTCTGCTTTGATTGAAGAAGACGCTTGATCGAAAATTCCCTTAGATTTCGTAAATA
GGGTTTTACAGAAGGTGAGATTACACAGAGATCGGATTTGCGAAAAAAAAAAATGGGAAGTCCAAAGAAGAACGAGAACA
AAGGCTTCTTCGCCGCCATGACTTCTGGCTTCTCCATGTTCGGTACCGCCGTGTCGAGATCCGTTAACGGGTCAGTTTCT
TTTGAACTTCTTTTTTCTTATCTATCAGAATTTTGCATTAAAGTTCTTGTTTTTGTGTGTATAAAACACTAAAGATGAAA
ACTTTGCGTATGTGAATCGCTGTGTTTGTGTGATACTCTGTAGTTTTAATAGTTAATACAATAATATTTCATGATATGTT
GTGTTATCGAGTCTATGTGTGATGGTCTGATGGATAAGCTTATTCTCTGTTTTGATTCTTCATGTGTTTCATTTTGTTGA
ATTTTATATTAGAAACTTGGATAATTCTATTATTAATTCTTATCAAGTCAATAAACAGATCAAAGTTTGTCAATCTTTTG
TCTGAAGTTTTCTGGATATAGCATATGACCTAGTTTTGAATCTTCTAAGTGAATTGTGTTATGGTACTGAAGATCCAACC
ATGTAGATTTTGCTAATAGCAGTTAGATGCATTTTATCTTCAGCGTGCAAGGTAATGAAGGAGTTGAGGTCATAAATCCA
GAAGGTGGCAAGGAAGATGCTGAAGAGGAAGCTCAGAAAGGAAGGTGGAAGGACGAGGTAACTAATCGTCGATGGTGTCT
TTGATACTTCTTCTTAAATTCCTCTATGTTTCTCTACTTACCCGAAGAAACTTATGTTTTTGTATTTAATAGGAACGAGA
TAGTTACTGGAAGATGATGCAGAAATATATAGGTTCGGAT
>AT5G59400.2 | chr5:23959168-23962167 FORWARD LENGTH=3000
GTTTTCGCATTTGTGAGATCCGATCAATCGAACCGATCAGCTCACAAAGCCGACTGTCATGTCTGTGAGTGCACCTTGGA
GTTCCGTACCAAAGTAGAGGTAGATGTTAGTGTTTTTTTCCCGTGTGTTGCTTCATCGTGACCTTGTTTATTTGAACAAT
CTCTGTGGTTTAAATGTGAACCAGTCACTGCCTTAGATTAATCCTTCTGTAGCTTTCTAACAACAAAGATTATTTGTTTG
GTTGTCTATCTGCTTCAGAAATCTGCCTCACGATTGGGGAGAAAATGGGTTTACGGTAGGATATACCTTGTTTCACGGCC
AAGGAGAGATCGGCGTTCAAAGTTTACATAATTCTAACAAAAGAAGAAAGATTTTTTTGGGATGGTTTCTACTCAATTGT
GTATTGTAAAAATGATACTATAGAAAGCTTTTGTAACATTCAAAAGATTCATAAAAATTGTTACTATAACGTTTTGTCTC
TTGTAGCCTTATCTTCAGACAGTTTACAAAAACAAACAAAAGAACAAAAAGATTCGTTCCAAAGTTCCAATGCCTTTGCT
GCTGAGTGAAAAGAATGTTGCTCAGCTTTTTTTTCAGAAGTGTGCCAAGCTATAGACAAGAATCCATGCGAGCTGAAGAC
AGAACATTAAACAGATTCTGTTAGACCTTATAATTACTGTTAAAGAAAGAGTCTGTACTGTTGAGATGAAAACAAACTTA
CCAAAAAGAGAGTAAGTGACGCAAAGAGACCCTCTTGGAGTAAAGCTGCGTGGCCTCCGAAATCTTCTTCATCAACCTTG
AGAATCATTGCGTAGTAACCATAAACTATCCCAGAGGATATCGCCAAAAACCTGCAAAATCCCATCATTAGTTCATTACA
TCACAAAGTTTTGCCAAACTTAAGAGGTTTCAAAGAACTGTGATCCATGAATCTACGGCTTTGGGTCGATGCAAAATGAA
ACTAAAACACGAAGAAACTGATAGAAACGAAGCTGGAACATGATCCAAAACTAAAGACTGTTCCTTTGCGTTTTCATCAA
CCATTATAACATGAAAACACAAATGTGGAAAGAAACATTAGTGGCCAAAGTTAATGAAAACTTACAGAATGATCCAAATG
CCTCCAACAAGTGGAATAGAGCCCCATAACAATCCAGAGATCAATCCCACCACTTGTCGAATCCAATGTAACACATCTCC
TAATTGATCCTGCATCATCATTAACAAAACAAAATCCAATTCATACCAATAACTCAAATTTACTTGAGCTTAAAATTCAC
AAATTGAACAGTAGAGAACAGCTTGATCGGATCAATTATTCATTTCCTTACTGATTCAGTAAGATCGACTACGACGATTC
ATTAATCAAATCTCCATGTAAAAAAAGTCAAAGACTCAAAGAGATTGCCGAAAACTAGGGAGGAAGAAGAGAGTGTTGAG
TACCTTGTCCCAAGAAGCATCGGGATCGAACAATTTCGCTAATTTCGATGGAGACAAGTGAGCATTCTGGTGATTCTCTT
GTTGTTGTAGCTGATTCAGCTTGGCTGATTTCGATTCTTTCATCCTCGCTTTCAAACAAAAAACAAAACAAAACTTTGGA
TACGGAGAGAATCTGAAACCTTGGGAAGAAGAAACCCCCTTTGTGGAGTATTGAATTAGGGTTCTTAGATTTAAAGCACT
GTTAATTGGTGAACTAGTGGCTGAGTCGTGAGATTATTATTAAACTGTGAGTGTAGTTCATGTTCTGTATCGAAGTGATT
CGGACTGTGATCGAGTTTCTTTTTTTTCTTCTTGGTAAATTAAAAGATAAATCCATTAGTTCTAGTAATTAATTATCCCT
TAATTATAATATATTGGGATTAGCTTTTGGATATTTTGGATCTGATGCCTCAAAATACTGCAATTATGTACCTTGTTTAT
ATAGTGAAACAAAATTATCTATACTGATGTTTTGTTTTTGTCTGCAATATATTAAAAAAAAAAACTATTTTCGAGTTCTG
ACTTTGGTCAAAGTTTGACTTTTATTTGTAAAGTACTCTTCCTCAAATTCGGTCAGTTTAAAACTTTAGTTAATGTTGCT
ATTAATATTAATTAATGTAGTCATATAGTTTTTAAACTAACAATATGAGTAATATTTATATATTATTAAAAAAACAATAT
TAGTAATAGCCTAATATTTGTCATACTGTAATTTAAAAAATTTATATAGTTTTGAATTCTCATAAAAATTTGTGCAAAGA
TATTATAATTTTTTTTTGTGTAAAACTGATTTTATCCTTTGGTAAGCTTAACAAATAAAATAAAGTTATCGTTGATGGCA
AAAAATAAAAAAATAATAATTATCCTATGCAATTTGCATCTCTAGTCCTCGTTATTTAAATAAACTACAGATCGAACCCA
TTTCTCGTTCCTTTTTTTTAGTCTCCCTCCGCGTAGAAGCTTCTCCGAGACTTGTCTCTGCTTTGATTGAAGAAGACGCT
TGATCGAAAATTCCCTTAGATTTCGTAAATAGGGTTTTACAGAAGGTGAGATTACACAGAGATCGGATTTGCGAAAAAAA
AAAATGGGAAGTCCAAAGAAGAACGAGAACAAAGGCTTCTTCGCCGCCATGACTTCTGGCTTCTCCATGTTCGGTACCGC
CGTGTCGAGATCCGTTAACGGGTCAGTTTCTTTTGAACTTCTTTTTTCTTATCTATCAGAATTTTGCATTAAAGTTCTTG
TTTTTGTGTGTATAAAACACTAAAGATGAAAACTTTGCGTATGTGAATCGCTGTGTTTGTGTGATACTCTGTAGTTTTAA
TAGTTAATACAATAATATTTCATGATATGTTGTGTTATCGAGTCTATGTGTGATGGTCTGATGGATAAGCTTATTCTCTG
TTTTGATTCTTCATGTGTTTCATTTTGTTGAATTTTATATTAGAAACTTGGATAATTCTATTATTAATTCTTATCAAGTC
AATAAACAGATCAAAGTTTGTCAATCTTTTGTCTGAAGTT
>AT5G59410.1 | chr5:23956761-23959760 REVERSE LENGTH=3000
AAAAAAAGCTGAGCAACATTCTTTTCACTCAGCAGCAAAGGCATTGGAACTTTGGAACGAATCTTTTTGTTCTTTTGTTT
GTTTTTGTAAACTGTCTGAAGATAAGGCTACAAGAGACAAAACGTTATAGTAACAATTTTTATGAATCTTTTGAATGTTA
CAAAAGCTTTCTATAGTATCATTTTTACAATACACAATTGAGTAGAAACCATCCCAAAAAAATCTTTCTTCTTTTGTTAG
AATTATGTAAACTTTGAACGCCGATCTCTCCTTGGCCGTGAAACAAGGTATATCCTACCGTAAACCCATTTTCTCCCCAA
TCGTGAGGCAGATTTCTGAAGCAGATAGACAACCAAACAAATAATCTTTGTTGTTAGAAAGCTACAGAAGGATTAATCTA
AGGCAGTGACTGGTTCACATTTAAACCACAGAGATTGTTCAAATAAACAAGGTCACGATGAAGCAACACACGGGAAAAAA
ACACTAACATCTACCTCTACTTTGGTACGGAACTCCAAGGTGCACTCACAGACATGACAGTCGGCTTTGTGAGCTGATCG
GTTCGATTGATCGGATCTCACAAATGCGAAAACCTACACAAGTTCATCAAACTCAAATGTGACGAGAACTGAAAACAACA
ACAATTTTGTTTGTTGCTGCAAAAGAACTACAAGTAAAGAAATCACCTCTTCCCCGCAATTCGGGCAGTCTCCTTTTAGA
GCCGTTAAGTCATTTCTCCATAACCCTTTAAGTACTCTTACTGCAAACAGCATTATTATCTCAGTAGAAGCAAATGCTAG
CTATTACCAGATTATAGGTAAAATCGTGTTTGCATTAAGGTACCTGCAGAAGATGCAATCGGATATCCAAAAGCAGGCCC
TAGCACGGAGAGGAGGATGCCATTAAACTTTGACAAAATAGGCACAGAAGATGACAACTGACTGCTATAGACAAGCCCTG
AGTCAAACGGATCTCCTCCATAAACCAGGCCGACGCCATATATCGTGGGTAAAACACATGCCGAACTACCAAATAAGAAA
ATCATAATCCATACGGTAGCTAACAGGAGAACTTGCGATGCATCATCCTGTCCTACAAGGATTTATCTCAACATCAACTC
TTGACAAAACATTGTTCAGCAGCAGCAAAACAATGATCACATACTAAGCTACTAAACAGACATGCAGTGATGTTTTTCCC
ACTATGACAAGTAGTAAACGCATATGAAAAGCAAACATAGAGTTCTTTCTCGAGAGTTACATATTTATAGTATGTCAATG
AAAAATCTAGGCCCATCTGTATCATATGAGCTAAATGGAAACATGAACACCCACATTGTACCTCTGCATCAGCATATGTT
GACTGTCTTAGTAGACTACACCGAGGATACTTGACAACAGATTTTGAACCATACCACCGAAGCTTTAGCTACAACAGAAA
TGATACAATTGCATAAAGCAGAATCCAACATTTAAAAATCATATCTTGCTACATACACAAGAATATGCTAACAGTGTTAT
CTTACCTCAACTCTGTCAAACATGTCATCAACTATCAAAGGCTTGCCATTGTAATACGCATCCTTAGCCTATAACATAAA
AATTTCATAAAGCAGAACTCAATATCCACCGAGACCAATCCAATAAGAAAAAGAAGCAAAATTTAGAATTTAAAACATAG
GATTCTAAATTTCTGAATAATACACACTCCACAACCATAGAGACGAATTTTGAAGAACCAAAAAACAGATTTTTATTAGG
CGTACTTGGCGATAAAGAGCTTCTAGAGTTTCTTTGCGAGCAGAATCAATAGGTCCAACGAAGATACAAGAAGGACCTTC
CTCACGAGAGGTAGGTGCGGTTAAACCACCACCGTGGAGGGCTCTGGTTCTTGTAGAGAATCGTACAGAGAAAGGAACTC
CAGCTCGATTAATCAACCTTGAAAGCTCAACAATTGAAGAAGAGCCAATGAGACGAGGCCTTATCGAAGTGCAAGTACCC
GCCATCAGCAACAAATATCTTCTTCTTCTTCACTCGCCGGAAACAAATTGAAAGAGAAGACAAAGCGTGTGGTGGAGACG
GTTGGTCCGAGAAATTGTGGCCACACGATTTGGTTCGGCGCGTGCACGCAACATACTACGTTTTATGATTAGACGATAAT
ACCCTTCCAATCGGTGATACGATTTTGGCGGGTTATAATAAAACGATGTCGTTGCTAAATGTATTAAAAATTTGATAATA
GATGTATAAAAATAAATATTGCGTCTGCCGGGAGTCGAACCCGGGTCTATTGCTTGGAAGGCAATTATCCTAACCGTTGG
ACTACAGACGCTTTTTGTTAAAATTCGACAGTTGAATTATATATTCGTAAGAACTTCGTAACCCAATTTACCAAACATAC
GTAACCGGAAAAAGATTTTCAGCTCCAGACTCCACGTAAAAAATCAAACAACACATAAGATTTGTGGAGAAAAACTTTTG
AAGAAACAAAATCCAATTCGGTACAATAGTTGTAGTAGCAAAACTAATTTAAACTGGTAAATTAACGAAAAACAGAACAC
TTTCTCGTCTCCGGTATTGTTACTTGAATTATTGTCTTCTTTCTTTAAGTTAGACCTCAAGCCTCTTTCGTTTGTTCTTC
ATAGCAGCAAGTTTGGACCTTATCTTCAACATCACATCTGTTGCTTCCTCCATCGTCGCCTTTCGGTTTTCCTCATAGTT
CCAAAGCTCTAAAATCACATAGCTGCCACTAGCGTTATGTTCCTCAATCTCTAGTTTTGTTCTTACCACTTCATTATAAA
CTTCTTCACCGTACTGGTTCTTCAGCGTACGAAGCTTCTCGTCGTTTTCATCCACAACTCTCTGCATTTCACATTTGGAA
TGTGGATGATATAATATGTAAAAGCAGAGGTCTTTTTTTGCTAAAACCCCATCTTTTGAGAATTGAAAGTAGACTCCTAA
ATTAAAGTCCTAACCTTTGGTGTTCCATCAGACTCATCGA
>AT5G59420.1 | chr5:23964624-23967623 FORWARD LENGTH=3000
AGTAACTCTTATAGTTTAATTTGTTATCTCTATATACGAATGCTGTGATTCATGTTCACTTGAAAGTGAGTCCCATGTTG
TTTTTAACTTTGTTTCAGACTGAAAAATCTGATTATGTAGTTTGAGTGATAAAACATAAGTTTTGTGTTTCTGTCTCATT
GTATCTTTGTTCCATTTCGATCAATAGTAATTATGTTTGTTATGGTATTGATCTTTATATAATAATTGATTGAATTATTC
GTCCTACAAAATAAATGTGATTCAATTTCTTTTCTTAATATACAAAAATACAAGAATACATTGAAATTAAGGAGTATTAA
TTACAACATTAATTGGAAAATAATTCCTTCTTCATTTATTTCACTGTCATATTTATTAATTGGAAAAAAAAAGTGTACTA
TTGTGAGCCGCCTTGTGAAGCATACCAACTTTGAAGTTTGAAGTGTTGTGAATCATCTCTTCTACGTCAACCATGTCTCC
TCAAGTTTCCTCTAACCATTTTCCCTTTTTTCTTCTTCTTCATAAGTCAGATGTAATTATCTTCAGTTTTTAGACATTTC
TTGTTCTTTCTACAGATTCGTTAAACTAGCATTTACGGCTTTTTCAATATTCAATATTTACATGGCTTTGTTATAACGAC
CAATCACCATCGTCCATCGATAAAAGCTTATGCTTAGAATATGAAAACCAGAACAAATTTAATAAACGTAAGAAAAGAAG
ATAATAGGAGCAATGACGAGATTCTTGTTAGGTTCATTGATAGTCTCTCATGCATTTTTCAATAAGTCTTAAGTTTCAAG
ACGTCATGGAACCTTTTTCGTAACCCACACGAGTTTGGTTTCTATTTTAGACAATTTCGTATATATATATATTTTTTTTT
CATAATAATATTTGGCCAAGATATTAAATCCATTCCAATACTAAAAATATCAAGAAATTTCGGATAACAACAAAAATCCA
AATTATAATCCTAGTATTGGATTTCCGATTGATGCCCAGTTTAGATGAGAACCAATAAGAAGAAGTAATTCAAATTATTG
TATTTATCCTCACAATCGTGAAATCATTATTTAAAATGGACGGGCCAATAGATTTCCATCGATCATGATAAAGCGTTTAA
TTATTTCAACTTTTATCCTAAAAAAAAACAATAGAAATATTTTATTTCATCTTATCCTTTCTAAGGTGGGTGGTTTTGAA
ATGTTATCACACACACATCACTGTTCTACGAAAATAATATATAATATATTTATTGAGTTTTACAAATATGTATATCTATA
TAATATATTGTTTGTTTATTATTATTTACAATTGTAACAAACAAAAAATATCTTATCATCTATAATATATAATTTATTAA
ATTATAATTCTATAGTATCAGTAGCTAGACAAGAGAACAACATTCGTGCTATATGAAATCATTAGAAAATACACATAGCA
TTTTGTTCCTAAAATAATTAAACATGTAATCAAAATTTAAATAGTTGTTTGGATTTATGTTTTCAAAGTGAAAATAGACC
AATTAACATTCAAAAGCTGGTTGATGCTATTTTTAACGTATACTTAACATTAAAATATTTGTTTTAGTTTTGCCACTCTC
GATAATTATCCCTGTCATAGGATGAGGCCCACCTGTTAGGTACATGGGCCCACTGGGACCCAAGATTTCTTATCTCCGAA
CTTAACGCCGTTTACACATTTCCTTCCAATATACACACACCGAACTAGATGCCGTCAATCCAACGCCGTTTATGGTTTAT
CCTCCCCTAGACGTTAAGATTTTGACGGTTTGTTTTTATTATCCTACAAAACATAACTGAAAAAGTGTAAAACAGAGACT
CATTTGACGTTAGATTCTGCAAGTATCTCTACCGTCCGATTGGAGCAAGTGATCAGAAATATTATTACTAATCAAAAATT
GATGAACATGATTTTGAGGGCAATTTTCCTTAAGTAAAAAAATCATAAAGAGACGATAATGATGTACAAAATTATCTAAA
ACTGAGTATAATTATATAAGCTATAGATTAAGGTATTAAGAAAAGAAAAAAAAAGGTAGATCCACCTGCCACGTGACAGA
ATGTCGTATAGTTATAGTTTACAGATTATCTCCACTAACCTAAATATTAATTTATATATATAGAATCCATGACTATAGTC
TATAGTTGAACTTTTAGATTTAATACTATGAAACCAAACTCAACTCTTTTAAATACTTGAAAATAGATAATTTTAAAATT
AATGAGTAAAGATATATTCTTGGTAAAAAAATTAGTGTGTAATTATAACATTCCATATAAAAAATCTTAGATTTCTTCAA
AGATAAGAACTAGGAAAATCAAAGTAATTTTTGTAAATTGTTTACTAAAACTGAATAAGAAAATGAAAGTTGCATATATT
TTTTTCAAGAATCTGCAAGTAAATAAAGTGTAACTTTAATGAGATGTAATTTTGGTTTGACATGGAATATTCTGATTGGG
TAGATTCAGGAGTCATGTGATGATACATCTATGCCACGTGGTAAGATCTGAGGGATTACAAGCAATGTAAAAGCGTGGCG
AAGAACCTGGTCTAAAAAGATGAAGGTGTCGACCGATAATAGCCGGTGAAGAGAAAGAGTATAACCGGTAGGACCGGTGG
GGAAAAGGTCAATATAGGCTTAAAAAGGGTTTAAGCAAAAAATGTGGTCGTCTTTCTTAAGGGTTTTTGTTTTTGTGGCG
TTTCACAGAGAGAGAAAGAAATAGGAGATTGTTTTTGCTTGTGGTGAGAGAAGATCGCATCGTGTGGGTAGCGTTTCAAA
CAAGTAAAATAATAAAAAGAATAAAAAGTTTCCGTCACTTTCTCGAGGAAGAAGGGGTTTTGGTGTGAGTCCTTTCTTTG
CGTTTGTCTTTTCATTTTCCGATCTCGTAATTGTCGTGTTATTCGCCGGAAAAGTTAAAGATTCAGATTTAAAGGTGAGA
GATTTTACAGTCATTTTTTTTTTAGTCATCCTGATTCTGT
>AT5G59430.3 | chr5:23970754-23973753 FORWARD LENGTH=3000
TGATTATGTAAGATTCTGACATAGATGCAAAGATTTGGTCTTTTACTTTGGTTTGATTTTTTTAACTTTTCTCAATGTAA
AGTTTTTAACTGGAATAAGGTTTCTCTGACCAGTTTAGGGCTTTTAGAGGATCTGTTGTACATCTTTTGTGACATTCTCA
TTCTCTTTACATATTTCTTATCTAGACTTTTTAAAAATTCCTCGTGTGTATAATTATTTGATGTGCTACTTGTCTGATTC
CACGAGTTCGAGTTTTGTCGTGTGATTGAATTCGAATTGTCACTTACCAACGTCGTTAATACACTAACACTATGATTGGT
CTGATCGCTGGATCGGTGAACCAATTGGAAAATCCAGTTCAAGTTGTTTTAGCAAAAACCAATCTCTTCTCTGAACCGGA
AAACTGTAAACCGGTCAGTACTTGATCCATAAGAAACCCTCCGAGTGATTTGAAGGGTTTGAGCTGTGTTGAAAATGGTT
CGTCGGCTCTCTCTAAACCCCTCTTTTTGTCGACTGCTTCTTCACGCCGTCGAGGAATTCTTCTCCACCAACGAATCCGG
CGACGTCTTATCACCACCTTGTCGAATCTTTAGTTGATGTTGTTTAAAGGTGAGTCCAAATTCCACGCGCCGCCTTGACT
TTCATGAATGTGTGTTTTGATACATTTCCTACATATTCCGATGTTTTCTAGCTAGATCTCCAACGATTTTCTGATTGAAT
TTAGGGTTGGTTACATGATGATCTTTGACTCTAACTCGCAGGTTTTAGCTAATAAGGGCATGAAACGGATCTGCTCGGTT
TCAAGTGTTCAACTTTGTAAGTTAAACTAAATTACATAACTTTATTCTTGGCCTCTTGCAATGTTTTTGCTTCTTCAAGT
CTTTTGATTTTGTATTAGCTCAGTGACTTTGATAAAGTGATGATTTTTGATCATGAACAGACTAATGAATTCTTCATAAC
CTTATGGATTTTGTGAATTGAAACAGATATTACTCTCAATTGCCTATAGATAGATTTTAAGTTTGGAATCCTTTATCTAA
TAACTCTCTTTTTAGTTTCCAGAAGTTTCAGAGCTTTAGCATCGCCACGTTCCTTGAACTATCCCCTGCAGTGTATCAAG
CGTTCATCAGTTCGGATGGAGAGTAGCAACTTTTCTTCTGGTGTCAGAACCGAGAGTAGTGTGAAGCCAAGAGGAGCATT
GATAGTTCTAGAAGGTCTTGATCGCAGCGGGAAATCAACACAGTGTGCTAAGCTACTCTCTTTCTTGAATGGTTTAGGAC
ATCCGACCGAGCTCTGGAGATTCCCCGATAGAGAGACGAGTGTCGGTCAGATGATATCCGCGTATCTTTCTAATAAGTCG
CAGTTAGATGATCACACAATTCATCTCCTTTTCAGCGCCAATCGTTGGGAGAAAAGGTTCTTATCCAATTGATTCCCTTT
TTAATCCTCTAGTGCTTAGTAAGAAGACTTGATAAGTTATTGGCATTTGCAGGTCGTTGATGGAGGAAAAGCTAAAAACA
GGAACTACGCTTATCGTGGATCGTTATTCGTATTCTGGTGTTGCATTCTCATCAGCTAAAGGTCTCGATATCGAATGGTG
CAAGGCTCCCGAAATCGGGTTACTGGCTCCAGATTCTGTACTTTACCTGGACATTTCACCTGAAAGAGCTGCTGAGAGAG
GTGGATATGGAGATGAGAGGTATGAGCGAGTGGAGTTTCAGAAGAAAGTTGCAGACTTTTATCAAACCCTTGGCGATTCT
TCATGGAAGGTAAATGGATTAAGACTCTTTGTTTGTTCCTTTGTAGATTTGACACAGAATCAAACAAAACTAAACCTTGA
AATGTTTGTGGTGATGTAGATAATCAATGCCAGTGATGCCATGGAGGAAGTAGAGAAGAAGATTCAACAAGTGGTATTAG
ATCAAGTCAAAGAATGTACTGAAGGAAAGCCTCTGTCTCTCCTATGGTCGTCATAGAACGTTTTCGAGTCATAGCACTTG
CAAGTTTAGTGATTTTGAAGGAACTTTTGTTGAAGTTTATACTATGTTGTGCCATCTAAGCCCATTAACAGGCCCAAAAG
TTTAGTTTATGTCGTCACTCATGACATCTTAATCGATTATTTTGGTGTAAACTAATTGAGCGTCATTAAGTAAAGGACAA
ATCATTAAACGATAGTGCATAAGATTAACTAAACCCAAGTTGAAGAATAATCAGAGTGTAATTAACAATAGTATCAGTAG
ATGAAATCATTATTGATATCATACAAATAAAAAAAGCAAGAGACAGTATGTGAGAGCAATGTAACCAAAACATAGCCACG
CGCTCTCGACTGTGAGGTTCCCCAACAGGCCTAACATTGAAGTTATGTTTGGTCGGTGTATATCACGCTCCGTGAGAGAA
ATGGTTACTGAGAATCAACTTCTGATTAGTACAAGATTATGGTTCTTCAGGGTCAACACAACATTAAATCCTTATAAAAA
CAAAAGTACAATAACCAAATCGAATGATTAAACATCACTTTTAACAAACATGTGTTCACACACTCCGTGGTACATTAAGA
AAAAATAAATTGATATACGTAATTAAGACATTATCCAAATTGTTAATTGGACAAATAAGACATTTGAGACTTTACGAAAT
GGTCCCAAACAATTTAGTAACACTTTCTCGACGTTTACGAAATCTTCTTCAATCCTTAAGTTTTAGTGCTAACTTAAACT
TGTTTTTTGACAACGAATAATTTATATATTAAAAAAATTAACCAATTGGAAATGGTTTCTCCTAAAATATTAGTTTTGCT
TCGTAATAATCTACACTCATTGGGGATATCACACTCATTGTATATGTGAGGAGAAAATATTCTAGGATTCTTTCTGAGAT
GGAGATATTTATATATTCAAGGTTTTTGTAGGACAACGAATTAGAACCTGAGCACTTGATGTTAAAAACAAAAATATTTG
GGAGATAAGGTGAATTTAGACACTAACAAGTAACAAGTCG
>AT5G59430.2 | chr5:23970696-23973695 FORWARD LENGTH=3000
ATGAATCTGCTGCAGCCTTGGAGGTCGTCTCTCCTTTGTGTATTACTACTACTATTGATGATTATGTAAGATTCTGACAT
AGATGCAAAGATTTGGTCTTTTACTTTGGTTTGATTTTTTTAACTTTTCTCAATGTAAAGTTTTTAACTGGAATAAGGTT
TCTCTGACCAGTTTAGGGCTTTTAGAGGATCTGTTGTACATCTTTTGTGACATTCTCATTCTCTTTACATATTTCTTATC
TAGACTTTTTAAAAATTCCTCGTGTGTATAATTATTTGATGTGCTACTTGTCTGATTCCACGAGTTCGAGTTTTGTCGTG
TGATTGAATTCGAATTGTCACTTACCAACGTCGTTAATACACTAACACTATGATTGGTCTGATCGCTGGATCGGTGAACC
AATTGGAAAATCCAGTTCAAGTTGTTTTAGCAAAAACCAATCTCTTCTCTGAACCGGAAAACTGTAAACCGGTCAGTACT
TGATCCATAAGAAACCCTCCGAGTGATTTGAAGGGTTTGAGCTGTGTTGAAAATGGTTCGTCGGCTCTCTCTAAACCCCT
CTTTTTGTCGACTGCTTCTTCACGCCGTCGAGGAATTCTTCTCCACCAACGAATCCGGCGACGTCTTATCACCACCTTGT
CGAATCTTTAGTTGATGTTGTTTAAAGGTGAGTCCAAATTCCACGCGCCGCCTTGACTTTCATGAATGTGTGTTTTGATA
CATTTCCTACATATTCCGATGTTTTCTAGCTAGATCTCCAACGATTTTCTGATTGAATTTAGGGTTGGTTACATGATGAT
CTTTGACTCTAACTCGCAGGTTTTAGCTAATAAGGGCATGAAACGGATCTGCTCGGTTTCAAGTGTTCAACTTTGTAAGT
TAAACTAAATTACATAACTTTATTCTTGGCCTCTTGCAATGTTTTTGCTTCTTCAAGTCTTTTGATTTTGTATTAGCTCA
GTGACTTTGATAAAGTGATGATTTTTGATCATGAACAGACTAATGAATTCTTCATAACCTTATGGATTTTGTGAATTGAA
ACAGATATTACTCTCAATTGCCTATAGATAGATTTTAAGTTTGGAATCCTTTATCTAATAACTCTCTTTTTAGTTTCCAG
AAGTTTCAGAGCTTTAGCATCGCCACGTTCCTTGAACTATCCCCTGCAGTGTATCAAGCGTTCATCAGTTCGGATGGAGA
GTAGCAACTTTTCTTCTGGTGTCAGAACCGAGAGTAGTGTGAAGCCAAGAGGAGCATTGATAGTTCTAGAAGGTCTTGAT
CGCAGCGGGAAATCAACACAGTGTGCTAAGCTACTCTCTTTCTTGAATGGTTTAGGACATCCGACCGAGCTCTGGAGATT
CCCCGATAGAGAGACGAGTGTCGGTCAGATGATATCCGCGTATCTTTCTAATAAGTCGCAGTTAGATGATCACACAATTC
ATCTCCTTTTCAGCGCCAATCGTTGGGAGAAAAGGTTCTTATCCAATTGATTCCCTTTTTAATCCTCTAGTGCTTAGTAA
GAAGACTTGATAAGTTATTGGCATTTGCAGGTCGTTGATGGAGGAAAAGCTAAAAACAGGAACTACGCTTATCGTGGATC
GTTATTCGTATTCTGGTGTTGCATTCTCATCAGCTAAAGGTCTCGATATCGAATGGTGCAAGGCTCCCGAAATCGGGTTA
CTGGCTCCAGATTCTGTACTTTACCTGGACATTTCACCTGAAAGAGCTGCTGAGAGAGGTGGATATGGAGATGAGAGGTA
TGAGCGAGTGGAGTTTCAGAAGAAAGTTGCAGACTTTTATCAAACCCTTGGCGATTCTTCATGGAAGGTAAATGGATTAA
GACTCTTTGTTTGTTCCTTTGTAGATTTGACACAGAATCAAACAAAACTAAACCTTGAAATGTTTGTGGTGATGTAGATA
ATCAATGCCAGTGATGCCATGGAGGAAGTAGAGAAGAAGATTCAACAAGTGGTATTAGATCAAGTCAAAGAATGTACTGA
AGGAAAGCCTCTGTCTCTCCTATGGTCGTCATAGAACGTTTTCGAGTCATAGCACTTGCAAGTTTAGTGATTTTGAAGGA
ACTTTTGTTGAAGTTTATACTATGTTGTGCCATCTAAGCCCATTAACAGGCCCAAAAGTTTAGTTTATGTCGTCACTCAT
GACATCTTAATCGATTATTTTGGTGTAAACTAATTGAGCGTCATTAAGTAAAGGACAAATCATTAAACGATAGTGCATAA
GATTAACTAAACCCAAGTTGAAGAATAATCAGAGTGTAATTAACAATAGTATCAGTAGATGAAATCATTATTGATATCAT
ACAAATAAAAAAAGCAAGAGACAGTATGTGAGAGCAATGTAACCAAAACATAGCCACGCGCTCTCGACTGTGAGGTTCCC
CAACAGGCCTAACATTGAAGTTATGTTTGGTCGGTGTATATCACGCTCCGTGAGAGAAATGGTTACTGAGAATCAACTTC
TGATTAGTACAAGATTATGGTTCTTCAGGGTCAACACAACATTAAATCCTTATAAAAACAAAAGTACAATAACCAAATCG
AATGATTAAACATCACTTTTAACAAACATGTGTTCACACACTCCGTGGTACATTAAGAAAAAATAAATTGATATACGTAA
TTAAGACATTATCCAAATTGTTAATTGGACAAATAAGACATTTGAGACTTTACGAAATGGTCCCAAACAATTTAGTAACA
CTTTCTCGACGTTTACGAAATCTTCTTCAATCCTTAAGTTTTAGTGCTAACTTAAACTTGTTTTTTGACAACGAATAATT
TATATATTAAAAAAATTAACCAATTGGAAATGGTTTCTCCTAAAATATTAGTTTTGCTTCGTAATAATCTACACTCATTG
GGGATATCACACTCATTGTATATGTGAGGAGAAAATATTCTAGGATTCTTTCTGAGATGGAGATATTTATATATTCAAGG
TTTTTGTAGGACAACGAATTAGAACCTGAGCACTTGATGT
>AT5G59430.1 | chr5:23970696-23973695 FORWARD LENGTH=3000
ATGAATCTGCTGCAGCCTTGGAGGTCGTCTCTCCTTTGTGTATTACTACTACTATTGATGATTATGTAAGATTCTGACAT
AGATGCAAAGATTTGGTCTTTTACTTTGGTTTGATTTTTTTAACTTTTCTCAATGTAAAGTTTTTAACTGGAATAAGGTT
TCTCTGACCAGTTTAGGGCTTTTAGAGGATCTGTTGTACATCTTTTGTGACATTCTCATTCTCTTTACATATTTCTTATC
TAGACTTTTTAAAAATTCCTCGTGTGTATAATTATTTGATGTGCTACTTGTCTGATTCCACGAGTTCGAGTTTTGTCGTG
TGATTGAATTCGAATTGTCACTTACCAACGTCGTTAATACACTAACACTATGATTGGTCTGATCGCTGGATCGGTGAACC
AATTGGAAAATCCAGTTCAAGTTGTTTTAGCAAAAACCAATCTCTTCTCTGAACCGGAAAACTGTAAACCGGTCAGTACT
TGATCCATAAGAAACCCTCCGAGTGATTTGAAGGGTTTGAGCTGTGTTGAAAATGGTTCGTCGGCTCTCTCTAAACCCCT
CTTTTTGTCGACTGCTTCTTCACGCCGTCGAGGAATTCTTCTCCACCAACGAATCCGGCGACGTCTTATCACCACCTTGT
CGAATCTTTAGTTGATGTTGTTTAAAGGTGAGTCCAAATTCCACGCGCCGCCTTGACTTTCATGAATGTGTGTTTTGATA
CATTTCCTACATATTCCGATGTTTTCTAGCTAGATCTCCAACGATTTTCTGATTGAATTTAGGGTTGGTTACATGATGAT
CTTTGACTCTAACTCGCAGGTTTTAGCTAATAAGGGCATGAAACGGATCTGCTCGGTTTCAAGTGTTCAACTTTGTAAGT
TAAACTAAATTACATAACTTTATTCTTGGCCTCTTGCAATGTTTTTGCTTCTTCAAGTCTTTTGATTTTGTATTAGCTCA
GTGACTTTGATAAAGTGATGATTTTTGATCATGAACAGACTAATGAATTCTTCATAACCTTATGGATTTTGTGAATTGAA
ACAGATATTACTCTCAATTGCCTATAGATAGATTTTAAGTTTGGAATCCTTTATCTAATAACTCTCTTTTTAGTTTCCAG
AAGTTTCAGAGCTTTAGCATCGCCACGTTCCTTGAACTATCCCCTGCAGTGTATCAAGCGTTCATCAGTTCGGATGGAGA
GTAGCAACTTTTCTTCTGGTGTCAGAACCGAGAGTAGTGTGAAGCCAAGAGGAGCATTGATAGTTCTAGAAGGTCTTGAT
CGCAGCGGGAAATCAACACAGTGTGCTAAGCTACTCTCTTTCTTGAATGGTTTAGGACATCCGACCGAGCTCTGGAGATT
CCCCGATAGAGAGACGAGTGTCGGTCAGATGATATCCGCGTATCTTTCTAATAAGTCGCAGTTAGATGATCACACAATTC
ATCTCCTTTTCAGCGCCAATCGTTGGGAGAAAAGGTTCTTATCCAATTGATTCCCTTTTTAATCCTCTAGTGCTTAGTAA
GAAGACTTGATAAGTTATTGGCATTTGCAGGTCGTTGATGGAGGAAAAGCTAAAAACAGGAACTACGCTTATCGTGGATC
GTTATTCGTATTCTGGTGTTGCATTCTCATCAGCTAAAGGTCTCGATATCGAATGGTGCAAGGCTCCCGAAATCGGGTTA
CTGGCTCCAGATTCTGTACTTTACCTGGACATTTCACCTGAAAGAGCTGCTGAGAGAGGTGGATATGGAGATGAGAGGTA
TGAGCGAGTGGAGTTTCAGAAGAAAGTTGCAGACTTTTATCAAACCCTTGGCGATTCTTCATGGAAGGTAAATGGATTAA
GACTCTTTGTTTGTTCCTTTGTAGATTTGACACAGAATCAAACAAAACTAAACCTTGAAATGTTTGTGGTGATGTAGATA
ATCAATGCCAGTGATGCCATGGAGGAAGTAGAGAAGAAGATTCAACAAGTGGTATTAGATCAAGTCAAAGAATGTACTGA
AGGAAAGCCTCTGTCTCTCCTATGGTCGTCATAGAACGTTTTCGAGTCATAGCACTTGCAAGTTTAGTGATTTTGAAGGA
ACTTTTGTTGAAGTTTATACTATGTTGTGCCATCTAAGCCCATTAACAGGCCCAAAAGTTTAGTTTATGTCGTCACTCAT
GACATCTTAATCGATTATTTTGGTGTAAACTAATTGAGCGTCATTAAGTAAAGGACAAATCATTAAACGATAGTGCATAA
GATTAACTAAACCCAAGTTGAAGAATAATCAGAGTGTAATTAACAATAGTATCAGTAGATGAAATCATTATTGATATCAT
ACAAATAAAAAAAGCAAGAGACAGTATGTGAGAGCAATGTAACCAAAACATAGCCACGCGCTCTCGACTGTGAGGTTCCC
CAACAGGCCTAACATTGAAGTTATGTTTGGTCGGTGTATATCACGCTCCGTGAGAGAAATGGTTACTGAGAATCAACTTC
TGATTAGTACAAGATTATGGTTCTTCAGGGTCAACACAACATTAAATCCTTATAAAAACAAAAGTACAATAACCAAATCG
AATGATTAAACATCACTTTTAACAAACATGTGTTCACACACTCCGTGGTACATTAAGAAAAAATAAATTGATATACGTAA
TTAAGACATTATCCAAATTGTTAATTGGACAAATAAGACATTTGAGACTTTACGAAATGGTCCCAAACAATTTAGTAACA
CTTTCTCGACGTTTACGAAATCTTCTTCAATCCTTAAGTTTTAGTGCTAACTTAAACTTGTTTTTTGACAACGAATAATT
TATATATTAAAAAAATTAACCAATTGGAAATGGTTTCTCCTAAAATATTAGTTTTGCTTCGTAATAATCTACACTCATTG
GGGATATCACACTCATTGTATATGTGAGGAGAAAATATTCTAGGATTCTTTCTGAGATGGAGATATTTATATATTCAAGG
TTTTTGTAGGACAACGAATTAGAACCTGAGCACTTGATGT
>AT5G59430.5 | chr5:23970696-23973695 FORWARD LENGTH=3000
ATGAATCTGCTGCAGCCTTGGAGGTCGTCTCTCCTTTGTGTATTACTACTACTATTGATGATTATGTAAGATTCTGACAT
AGATGCAAAGATTTGGTCTTTTACTTTGGTTTGATTTTTTTAACTTTTCTCAATGTAAAGTTTTTAACTGGAATAAGGTT
TCTCTGACCAGTTTAGGGCTTTTAGAGGATCTGTTGTACATCTTTTGTGACATTCTCATTCTCTTTACATATTTCTTATC
TAGACTTTTTAAAAATTCCTCGTGTGTATAATTATTTGATGTGCTACTTGTCTGATTCCACGAGTTCGAGTTTTGTCGTG
TGATTGAATTCGAATTGTCACTTACCAACGTCGTTAATACACTAACACTATGATTGGTCTGATCGCTGGATCGGTGAACC
AATTGGAAAATCCAGTTCAAGTTGTTTTAGCAAAAACCAATCTCTTCTCTGAACCGGAAAACTGTAAACCGGTCAGTACT
TGATCCATAAGAAACCCTCCGAGTGATTTGAAGGGTTTGAGCTGTGTTGAAAATGGTTCGTCGGCTCTCTCTAAACCCCT
CTTTTTGTCGACTGCTTCTTCACGCCGTCGAGGAATTCTTCTCCACCAACGAATCCGGCGACGTCTTATCACCACCTTGT
CGAATCTTTAGTTGATGTTGTTTAAAGGTGAGTCCAAATTCCACGCGCCGCCTTGACTTTCATGAATGTGTGTTTTGATA
CATTTCCTACATATTCCGATGTTTTCTAGCTAGATCTCCAACGATTTTCTGATTGAATTTAGGGTTGGTTACATGATGAT
CTTTGACTCTAACTCGCAGGTTTTAGCTAATAAGGGCATGAAACGGATCTGCTCGGTTTCAAGTGTTCAACTTTGTAAGT
TAAACTAAATTACATAACTTTATTCTTGGCCTCTTGCAATGTTTTTGCTTCTTCAAGTCTTTTGATTTTGTATTAGCTCA
GTGACTTTGATAAAGTGATGATTTTTGATCATGAACAGACTAATGAATTCTTCATAACCTTATGGATTTTGTGAATTGAA
ACAGATATTACTCTCAATTGCCTATAGATAGATTTTAAGTTTGGAATCCTTTATCTAATAACTCTCTTTTTAGTTTCCAG
AAGTTTCAGAGCTTTAGCATCGCCACGTTCCTTGAACTATCCCCTGCAGTGTATCAAGCGTTCATCAGTTCGGATGGAGA
GTAGCAACTTTTCTTCTGGTGTCAGAACCGAGAGTAGTGTGAAGCCAAGAGGAGCATTGATAGTTCTAGAAGGTCTTGAT
CGCAGCGGGAAATCAACACAGTGTGCTAAGCTACTCTCTTTCTTGAATGGTTTAGGACATCCGACCGAGCTCTGGAGATT
CCCCGATAGAGAGACGAGTGTCGGTCAGATGATATCCGCGTATCTTTCTAATAAGTCGCAGTTAGATGATCACACAATTC
ATCTCCTTTTCAGCGCCAATCGTTGGGAGAAAAGGTTCTTATCCAATTGATTCCCTTTTTAATCCTCTAGTGCTTAGTAA
GAAGACTTGATAAGTTATTGGCATTTGCAGGTCGTTGATGGAGGAAAAGCTAAAAACAGGAACTACGCTTATCGTGGATC
GTTATTCGTATTCTGGTGTTGCATTCTCATCAGCTAAAGGTCTCGATATCGAATGGTGCAAGGCTCCCGAAATCGGGTTA
CTGGCTCCAGATTCTGTACTTTACCTGGACATTTCACCTGAAAGAGCTGCTGAGAGAGGTGGATATGGAGATGAGAGGTA
TGAGCGAGTGGAGTTTCAGAAGAAAGTTGCAGACTTTTATCAAACCCTTGGCGATTCTTCATGGAAGGTAAATGGATTAA
GACTCTTTGTTTGTTCCTTTGTAGATTTGACACAGAATCAAACAAAACTAAACCTTGAAATGTTTGTGGTGATGTAGATA
ATCAATGCCAGTGATGCCATGGAGGAAGTAGAGAAGAAGATTCAACAAGTGGTATTAGATCAAGTCAAAGAATGTACTGA
AGGAAAGCCTCTGTCTCTCCTATGGTCGTCATAGAACGTTTTCGAGTCATAGCACTTGCAAGTTTAGTGATTTTGAAGGA
ACTTTTGTTGAAGTTTATACTATGTTGTGCCATCTAAGCCCATTAACAGGCCCAAAAGTTTAGTTTATGTCGTCACTCAT
GACATCTTAATCGATTATTTTGGTGTAAACTAATTGAGCGTCATTAAGTAAAGGACAAATCATTAAACGATAGTGCATAA
GATTAACTAAACCCAAGTTGAAGAATAATCAGAGTGTAATTAACAATAGTATCAGTAGATGAAATCATTATTGATATCAT
ACAAATAAAAAAAGCAAGAGACAGTATGTGAGAGCAATGTAACCAAAACATAGCCACGCGCTCTCGACTGTGAGGTTCCC
CAACAGGCCTAACATTGAAGTTATGTTTGGTCGGTGTATATCACGCTCCGTGAGAGAAATGGTTACTGAGAATCAACTTC
TGATTAGTACAAGATTATGGTTCTTCAGGGTCAACACAACATTAAATCCTTATAAAAACAAAAGTACAATAACCAAATCG
AATGATTAAACATCACTTTTAACAAACATGTGTTCACACACTCCGTGGTACATTAAGAAAAAATAAATTGATATACGTAA
TTAAGACATTATCCAAATTGTTAATTGGACAAATAAGACATTTGAGACTTTACGAAATGGTCCCAAACAATTTAGTAACA
CTTTCTCGACGTTTACGAAATCTTCTTCAATCCTTAAGTTTTAGTGCTAACTTAAACTTGTTTTTTGACAACGAATAATT
TATATATTAAAAAAATTAACCAATTGGAAATGGTTTCTCCTAAAATATTAGTTTTGCTTCGTAATAATCTACACTCATTG
GGGATATCACACTCATTGTATATGTGAGGAGAAAATATTCTAGGATTCTTTCTGAGATGGAGATATTTATATATTCAAGG
TTTTTGTAGGACAACGAATTAGAACCTGAGCACTTGATGT
>AT5G59430.4 | chr5:23970696-23973695 FORWARD LENGTH=3000
ATGAATCTGCTGCAGCCTTGGAGGTCGTCTCTCCTTTGTGTATTACTACTACTATTGATGATTATGTAAGATTCTGACAT
AGATGCAAAGATTTGGTCTTTTACTTTGGTTTGATTTTTTTAACTTTTCTCAATGTAAAGTTTTTAACTGGAATAAGGTT
TCTCTGACCAGTTTAGGGCTTTTAGAGGATCTGTTGTACATCTTTTGTGACATTCTCATTCTCTTTACATATTTCTTATC
TAGACTTTTTAAAAATTCCTCGTGTGTATAATTATTTGATGTGCTACTTGTCTGATTCCACGAGTTCGAGTTTTGTCGTG
TGATTGAATTCGAATTGTCACTTACCAACGTCGTTAATACACTAACACTATGATTGGTCTGATCGCTGGATCGGTGAACC
AATTGGAAAATCCAGTTCAAGTTGTTTTAGCAAAAACCAATCTCTTCTCTGAACCGGAAAACTGTAAACCGGTCAGTACT
TGATCCATAAGAAACCCTCCGAGTGATTTGAAGGGTTTGAGCTGTGTTGAAAATGGTTCGTCGGCTCTCTCTAAACCCCT
CTTTTTGTCGACTGCTTCTTCACGCCGTCGAGGAATTCTTCTCCACCAACGAATCCGGCGACGTCTTATCACCACCTTGT
CGAATCTTTAGTTGATGTTGTTTAAAGGTGAGTCCAAATTCCACGCGCCGCCTTGACTTTCATGAATGTGTGTTTTGATA
CATTTCCTACATATTCCGATGTTTTCTAGCTAGATCTCCAACGATTTTCTGATTGAATTTAGGGTTGGTTACATGATGAT
CTTTGACTCTAACTCGCAGGTTTTAGCTAATAAGGGCATGAAACGGATCTGCTCGGTTTCAAGTGTTCAACTTTGTAAGT
TAAACTAAATTACATAACTTTATTCTTGGCCTCTTGCAATGTTTTTGCTTCTTCAAGTCTTTTGATTTTGTATTAGCTCA
GTGACTTTGATAAAGTGATGATTTTTGATCATGAACAGACTAATGAATTCTTCATAACCTTATGGATTTTGTGAATTGAA
ACAGATATTACTCTCAATTGCCTATAGATAGATTTTAAGTTTGGAATCCTTTATCTAATAACTCTCTTTTTAGTTTCCAG
AAGTTTCAGAGCTTTAGCATCGCCACGTTCCTTGAACTATCCCCTGCAGTGTATCAAGCGTTCATCAGTTCGGATGGAGA
GTAGCAACTTTTCTTCTGGTGTCAGAACCGAGAGTAGTGTGAAGCCAAGAGGAGCATTGATAGTTCTAGAAGGTCTTGAT
CGCAGCGGGAAATCAACACAGTGTGCTAAGCTACTCTCTTTCTTGAATGGTTTAGGACATCCGACCGAGCTCTGGAGATT
CCCCGATAGAGAGACGAGTGTCGGTCAGATGATATCCGCGTATCTTTCTAATAAGTCGCAGTTAGATGATCACACAATTC
ATCTCCTTTTCAGCGCCAATCGTTGGGAGAAAAGGTTCTTATCCAATTGATTCCCTTTTTAATCCTCTAGTGCTTAGTAA
GAAGACTTGATAAGTTATTGGCATTTGCAGGTCGTTGATGGAGGAAAAGCTAAAAACAGGAACTACGCTTATCGTGGATC
GTTATTCGTATTCTGGTGTTGCATTCTCATCAGCTAAAGGTCTCGATATCGAATGGTGCAAGGCTCCCGAAATCGGGTTA
CTGGCTCCAGATTCTGTACTTTACCTGGACATTTCACCTGAAAGAGCTGCTGAGAGAGGTGGATATGGAGATGAGAGGTA
TGAGCGAGTGGAGTTTCAGAAGAAAGTTGCAGACTTTTATCAAACCCTTGGCGATTCTTCATGGAAGGTAAATGGATTAA
GACTCTTTGTTTGTTCCTTTGTAGATTTGACACAGAATCAAACAAAACTAAACCTTGAAATGTTTGTGGTGATGTAGATA
ATCAATGCCAGTGATGCCATGGAGGAAGTAGAGAAGAAGATTCAACAAGTGGTATTAGATCAAGTCAAAGAATGTACTGA
AGGAAAGCCTCTGTCTCTCCTATGGTCGTCATAGAACGTTTTCGAGTCATAGCACTTGCAAGTTTAGTGATTTTGAAGGA
ACTTTTGTTGAAGTTTATACTATGTTGTGCCATCTAAGCCCATTAACAGGCCCAAAAGTTTAGTTTATGTCGTCACTCAT
GACATCTTAATCGATTATTTTGGTGTAAACTAATTGAGCGTCATTAAGTAAAGGACAAATCATTAAACGATAGTGCATAA
GATTAACTAAACCCAAGTTGAAGAATAATCAGAGTGTAATTAACAATAGTATCAGTAGATGAAATCATTATTGATATCAT
ACAAATAAAAAAAGCAAGAGACAGTATGTGAGAGCAATGTAACCAAAACATAGCCACGCGCTCTCGACTGTGAGGTTCCC
CAACAGGCCTAACATTGAAGTTATGTTTGGTCGGTGTATATCACGCTCCGTGAGAGAAATGGTTACTGAGAATCAACTTC
TGATTAGTACAAGATTATGGTTCTTCAGGGTCAACACAACATTAAATCCTTATAAAAACAAAAGTACAATAACCAAATCG
AATGATTAAACATCACTTTTAACAAACATGTGTTCACACACTCCGTGGTACATTAAGAAAAAATAAATTGATATACGTAA
TTAAGACATTATCCAAATTGTTAATTGGACAAATAAGACATTTGAGACTTTACGAAATGGTCCCAAACAATTTAGTAACA
CTTTCTCGACGTTTACGAAATCTTCTTCAATCCTTAAGTTTTAGTGCTAACTTAAACTTGTTTTTTGACAACGAATAATT
TATATATTAAAAAAATTAACCAATTGGAAATGGTTTCTCCTAAAATATTAGTTTTGCTTCGTAATAATCTACACTCATTG
GGGATATCACACTCATTGTATATGTGAGGAGAAAATATTCTAGGATTCTTTCTGAGATGGAGATATTTATATATTCAAGG
TTTTTGTAGGACAACGAATTAGAACCTGAGCACTTGATGT
>AT5G59440.3 | chr5:23972730-23975729 FORWARD LENGTH=3000
AACGTTTTCGAGTCATAGCACTTGCAAGTTTAGTGATTTTGAAGGAACTTTTGTTGAAGTTTATACTATGTTGTGCCATC
TAAGCCCATTAACAGGCCCAAAAGTTTAGTTTATGTCGTCACTCATGACATCTTAATCGATTATTTTGGTGTAAACTAAT
TGAGCGTCATTAAGTAAAGGACAAATCATTAAACGATAGTGCATAAGATTAACTAAACCCAAGTTGAAGAATAATCAGAG
TGTAATTAACAATAGTATCAGTAGATGAAATCATTATTGATATCATACAAATAAAAAAAGCAAGAGACAGTATGTGAGAG
CAATGTAACCAAAACATAGCCACGCGCTCTCGACTGTGAGGTTCCCCAACAGGCCTAACATTGAAGTTATGTTTGGTCGG
TGTATATCACGCTCCGTGAGAGAAATGGTTACTGAGAATCAACTTCTGATTAGTACAAGATTATGGTTCTTCAGGGTCAA
CACAACATTAAATCCTTATAAAAACAAAAGTACAATAACCAAATCGAATGATTAAACATCACTTTTAACAAACATGTGTT
CACACACTCCGTGGTACATTAAGAAAAAATAAATTGATATACGTAATTAAGACATTATCCAAATTGTTAATTGGACAAAT
AAGACATTTGAGACTTTACGAAATGGTCCCAAACAATTTAGTAACACTTTCTCGACGTTTACGAAATCTTCTTCAATCCT
TAAGTTTTAGTGCTAACTTAAACTTGTTTTTTGACAACGAATAATTTATATATTAAAAAAATTAACCAATTGGAAATGGT
TTCTCCTAAAATATTAGTTTTGCTTCGTAATAATCTACACTCATTGGGGATATCACACTCATTGTATATGTGAGGAGAAA
ATATTCTAGGATTCTTTCTGAGATGGAGATATTTATATATTCAAGGTTTTTGTAGGACAACGAATTAGAACCTGAGCACT
TGATGTTAAAAACAAAAATATTTGGGAGATAAGGTGAATTTAGACACTAACAAGTAACAAGTCGCATTCATCTTGAATAT
TCCTCTTTCTTCCACTTTCACCTTTATATTGAGGCATTGACTCTATACCAATTGAGTGATTGATCACTAATCATATTATA
AGAAATACTAATTATATACCATGTCACGACTGTATTAAGGAATCTAATCGCGTCGTCTTTTGAACTTTGACTGTTCAAGA
AACTATAGACTGAGTCAAAGATATGAAATGATTTTGTTATTGCCGACAAAGATTAATTGATTTATTAATAATAATAAACC
ATTAGGTTTTGGTATCCACGTTCCTTTCACCCAAAATATTTGTCCAATTCCTTGGCCATCAAGATTTATCTTTATAGTTT
ATATAATAAGATGTTATAATACAGTAATATAAAAAAGACATAGAAATACAACAACAACAAAAATTAGTGATTGAAAATAA
TGTCGAATACCATATCTAAGTAACAGAACCTATATGTTCTAAGTTCCACTACTATCTATCCAAAACCACATAAGGAATCA
GATGCAAGCCAATATACATCCACCTGATATTTTATCAAAATGATTCCATTGGTGAAAATGTTTATTAGAAAATATGTGAG
ATTGGATGATTTTTTTATATTTTAAATTCAATTCTCAAAGCTGAGTAAAGGAACCTGACTTTTAGTCATGACCAAGCAAT
GCAAGTGGGAAGATATTAGATAAGTAAAAAAGATAACAACACAAGAATCAAACTCCAAAACCCTAGAGAAGTAGTTGCAG
ATAGATCCGACACAAATTAACTAACCTCTTAAATTATGTATGTTTTAATAACTTGATCCACTTTTTGTGGCTGCTTACTG
TTTTCCTCGAAAGTTCCATTTTTTTCTTTTGCTCTGCAAACGAAAAAGAACCATAAATTTTTCTCATATTTAAAGCTCTC
TCTTTCTCTCACAACTGTGTTCACATGAACTTTCTCACCGCTTTCTTCTCTTCATTGAACAAAAAAAAAAGCTCTTAACT
TTTTTTTCTTCTTTAGGTAAAATTTGACAAAAGCTCTCAACTTTCAAACTCTGTTTCTTCATCATCATCATCATCACCAT
GGACGCCCTGCTTCAAGTTTCAGTTGATGGGTTTAGATTTGAGAACGGATCTGGATCTTGCTGCAAACCCAGAAACAATC
TCGAATCTGGGAACAATCTCTTCCCTGATTTCCACGAGTCTCAGAATCAGTCTTCACCAAACGATTCACCTCCAACGGTG
TGTTTGGATAACTCTCCTGTTCTGAAGTACATCAATGATATGTTGATGGACGAAGAAGACTTCGTAGGTATATCTCGTGA
CGATTTAGCTTTACAAGCCGCTGAGAGATCCTTCTACGAGATAATTCAACAGCAATCTCCAGAATCTGATCAGAACACTA
GCTCCTCCTCCGATCAAAACTCCGGTGACCAAGATTTCTGTTTTCCCAGCACAACAACAGATTCATCAGCGTTGGTTTCG
AGCGGAGAATCACAGAGAAAGTACCGTCATCGGAATGATGAAGAAGATGATCTTGAGAACAATCGGAGAAACAAACAACC
AGCGATATTTGTCTCGGAGATGGAAGAGTTAGCAGTGAAGTTAGAACATGTGTTGTTGGTATGCAAAACGAACCAAGAAG
AAGAAGAAGAAAGAACAGTAATAACGAAACAGAGTACTCCAAACAGAGCAGGAAGAGCAAAAGGTTCATCGAACAAATCA
AAGACGCACAAAACTAATACCGTTGATCTACGAAGTCTCTTGACGCAATGTGCTCAAGCTGTAGCGAGCTTTGACCAGAG
AAGAGCTACAGATAAACTCAAGGAGATAAGAGCACACTCTTCTAGCAATGGAGATGGAACACAAAGACTAGCTTTTTACT
TTGCAGAGGCGCTTGAGGCACGTATCACTGGAAACATCTCACCGCCTGTTTCTAATCCGTTTCCTTCAAGCACGACATCG
ATGGTGGACATTTTGAAAGCGTACAAGCTGTTTGTTCATA
>AT5G59440.1 | chr5:23972730-23975729 FORWARD LENGTH=3000
AACGTTTTCGAGTCATAGCACTTGCAAGTTTAGTGATTTTGAAGGAACTTTTGTTGAAGTTTATACTATGTTGTGCCATC
TAAGCCCATTAACAGGCCCAAAAGTTTAGTTTATGTCGTCACTCATGACATCTTAATCGATTATTTTGGTGTAAACTAAT
TGAGCGTCATTAAGTAAAGGACAAATCATTAAACGATAGTGCATAAGATTAACTAAACCCAAGTTGAAGAATAATCAGAG
TGTAATTAACAATAGTATCAGTAGATGAAATCATTATTGATATCATACAAATAAAAAAAGCAAGAGACAGTATGTGAGAG
CAATGTAACCAAAACATAGCCACGCGCTCTCGACTGTGAGGTTCCCCAACAGGCCTAACATTGAAGTTATGTTTGGTCGG
TGTATATCACGCTCCGTGAGAGAAATGGTTACTGAGAATCAACTTCTGATTAGTACAAGATTATGGTTCTTCAGGGTCAA
CACAACATTAAATCCTTATAAAAACAAAAGTACAATAACCAAATCGAATGATTAAACATCACTTTTAACAAACATGTGTT
CACACACTCCGTGGTACATTAAGAAAAAATAAATTGATATACGTAATTAAGACATTATCCAAATTGTTAATTGGACAAAT
AAGACATTTGAGACTTTACGAAATGGTCCCAAACAATTTAGTAACACTTTCTCGACGTTTACGAAATCTTCTTCAATCCT
TAAGTTTTAGTGCTAACTTAAACTTGTTTTTTGACAACGAATAATTTATATATTAAAAAAATTAACCAATTGGAAATGGT
TTCTCCTAAAATATTAGTTTTGCTTCGTAATAATCTACACTCATTGGGGATATCACACTCATTGTATATGTGAGGAGAAA
ATATTCTAGGATTCTTTCTGAGATGGAGATATTTATATATTCAAGGTTTTTGTAGGACAACGAATTAGAACCTGAGCACT
TGATGTTAAAAACAAAAATATTTGGGAGATAAGGTGAATTTAGACACTAACAAGTAACAAGTCGCATTCATCTTGAATAT
TCCTCTTTCTTCCACTTTCACCTTTATATTGAGGCATTGACTCTATACCAATTGAGTGATTGATCACTAATCATATTATA
AGAAATACTAATTATATACCATGTCACGACTGTATTAAGGAATCTAATCGCGTCGTCTTTTGAACTTTGACTGTTCAAGA
AACTATAGACTGAGTCAAAGATATGAAATGATTTTGTTATTGCCGACAAAGATTAATTGATTTATTAATAATAATAAACC
ATTAGGTTTTGGTATCCACGTTCCTTTCACCCAAAATATTTGTCCAATTCCTTGGCCATCAAGATTTATCTTTATAGTTT
ATATAATAAGATGTTATAATACAGTAATATAAAAAAGACATAGAAATACAACAACAACAAAAATTAGTGATTGAAAATAA
TGTCGAATACCATATCTAAGTAACAGAACCTATATGTTCTAAGTTCCACTACTATCTATCCAAAACCACATAAGGAATCA
GATGCAAGCCAATATACATCCACCTGATATTTTATCAAAATGATTCCATTGGTGAAAATGTTTATTAGAAAATATGTGAG
ATTGGATGATTTTTTTATATTTTAAATTCAATTCTCAAAGCTGAGTAAAGGAACCTGACTTTTAGTCATGACCAAGCAAT
GCAAGTGGGAAGATATTAGATAAGTAAAAAAGATAACAACACAAGAATCAAACTCCAAAACCCTAGAGAAGTAGTTGCAG
ATAGATCCGACACAAATTAACTAACCTCTTAAATTATGTATGTTTTAATAACTTGATCCACTTTTTGTGGCTGCTTACTG
TTTTCCTCGAAAGTTCCATTTTTTTCTTTTGCTCTGCAAACGAAAAAGAACCATAAATTTTTCTCATATTTAAAGCTCTC
TCTTTCTCTCACAACTGTGTTCACATGAACTTTCTCACCGCTTTCTTCTCTTCATTGAACAAAAAAAAAAGCTCTTAACT
TTTTTTTCTTCTTTAGGTAAAATTTGACAAAAGCTCTCAACTTTCAAACTCTGTTTCTTCATCATCATCATCATCACCAT
GGACGCCCTGCTTCAAGTTTCAGTTGATGGGTTTAGATTTGAGAACGGATCTGGATCTTGCTGCAAACCCAGAAACAATC
TCGAATCTGGGAACAATCTCTTCCCTGATTTCCACGAGTCTCAGAATCAGTCTTCACCAAACGATTCACCTCCAACGGTG
TGTTTGGATAACTCTCCTGTTCTGAAGTACATCAATGATATGTTGATGGACGAAGAAGACTTCGTAGGTATATCTCGTGA
CGATTTAGCTTTACAAGCCGCTGAGAGATCCTTCTACGAGATAATTCAACAGCAATCTCCAGAATCTGATCAGAACACTA
GCTCCTCCTCCGATCAAAACTCCGGTGACCAAGATTTCTGTTTTCCCAGCACAACAACAGATTCATCAGCGTTGGTTTCG
AGCGGAGAATCACAGAGAAAGTACCGTCATCGGAATGATGAAGAAGATGATCTTGAGAACAATCGGAGAAACAAACAACC
AGCGATATTTGTCTCGGAGATGGAAGAGTTAGCAGTGAAGTTAGAACATGTGTTGTTGGTATGCAAAACGAACCAAGAAG
AAGAAGAAGAAAGAACAGTAATAACGAAACAGAGTACTCCAAACAGAGCAGGAAGAGCAAAAGGTTCATCGAACAAATCA
AAGACGCACAAAACTAATACCGTTGATCTACGAAGTCTCTTGACGCAATGTGCTCAAGCTGTAGCGAGCTTTGACCAGAG
AAGAGCTACAGATAAACTCAAGGAGATAAGAGCACACTCTTCTAGCAATGGAGATGGAACACAAAGACTAGCTTTTTACT
TTGCAGAGGCGCTTGAGGCACGTATCACTGGAAACATCTCACCGCCTGTTTCTAATCCGTTTCCTTCAAGCACGACATCG
ATGGTGGACATTTTGAAAGCGTACAAGCTGTTTGTTCATA
>AT5G59440.2 | chr5:23972730-23975729 FORWARD LENGTH=3000
AACGTTTTCGAGTCATAGCACTTGCAAGTTTAGTGATTTTGAAGGAACTTTTGTTGAAGTTTATACTATGTTGTGCCATC
TAAGCCCATTAACAGGCCCAAAAGTTTAGTTTATGTCGTCACTCATGACATCTTAATCGATTATTTTGGTGTAAACTAAT
TGAGCGTCATTAAGTAAAGGACAAATCATTAAACGATAGTGCATAAGATTAACTAAACCCAAGTTGAAGAATAATCAGAG
TGTAATTAACAATAGTATCAGTAGATGAAATCATTATTGATATCATACAAATAAAAAAAGCAAGAGACAGTATGTGAGAG
CAATGTAACCAAAACATAGCCACGCGCTCTCGACTGTGAGGTTCCCCAACAGGCCTAACATTGAAGTTATGTTTGGTCGG
TGTATATCACGCTCCGTGAGAGAAATGGTTACTGAGAATCAACTTCTGATTAGTACAAGATTATGGTTCTTCAGGGTCAA
CACAACATTAAATCCTTATAAAAACAAAAGTACAATAACCAAATCGAATGATTAAACATCACTTTTAACAAACATGTGTT
CACACACTCCGTGGTACATTAAGAAAAAATAAATTGATATACGTAATTAAGACATTATCCAAATTGTTAATTGGACAAAT
AAGACATTTGAGACTTTACGAAATGGTCCCAAACAATTTAGTAACACTTTCTCGACGTTTACGAAATCTTCTTCAATCCT
TAAGTTTTAGTGCTAACTTAAACTTGTTTTTTGACAACGAATAATTTATATATTAAAAAAATTAACCAATTGGAAATGGT
TTCTCCTAAAATATTAGTTTTGCTTCGTAATAATCTACACTCATTGGGGATATCACACTCATTGTATATGTGAGGAGAAA
ATATTCTAGGATTCTTTCTGAGATGGAGATATTTATATATTCAAGGTTTTTGTAGGACAACGAATTAGAACCTGAGCACT
TGATGTTAAAAACAAAAATATTTGGGAGATAAGGTGAATTTAGACACTAACAAGTAACAAGTCGCATTCATCTTGAATAT
TCCTCTTTCTTCCACTTTCACCTTTATATTGAGGCATTGACTCTATACCAATTGAGTGATTGATCACTAATCATATTATA
AGAAATACTAATTATATACCATGTCACGACTGTATTAAGGAATCTAATCGCGTCGTCTTTTGAACTTTGACTGTTCAAGA
AACTATAGACTGAGTCAAAGATATGAAATGATTTTGTTATTGCCGACAAAGATTAATTGATTTATTAATAATAATAAACC
ATTAGGTTTTGGTATCCACGTTCCTTTCACCCAAAATATTTGTCCAATTCCTTGGCCATCAAGATTTATCTTTATAGTTT
ATATAATAAGATGTTATAATACAGTAATATAAAAAAGACATAGAAATACAACAACAACAAAAATTAGTGATTGAAAATAA
TGTCGAATACCATATCTAAGTAACAGAACCTATATGTTCTAAGTTCCACTACTATCTATCCAAAACCACATAAGGAATCA
GATGCAAGCCAATATACATCCACCTGATATTTTATCAAAATGATTCCATTGGTGAAAATGTTTATTAGAAAATATGTGAG
ATTGGATGATTTTTTTATATTTTAAATTCAATTCTCAAAGCTGAGTAAAGGAACCTGACTTTTAGTCATGACCAAGCAAT
GCAAGTGGGAAGATATTAGATAAGTAAAAAAGATAACAACACAAGAATCAAACTCCAAAACCCTAGAGAAGTAGTTGCAG
ATAGATCCGACACAAATTAACTAACCTCTTAAATTATGTATGTTTTAATAACTTGATCCACTTTTTGTGGCTGCTTACTG
TTTTCCTCGAAAGTTCCATTTTTTTCTTTTGCTCTGCAAACGAAAAAGAACCATAAATTTTTCTCATATTTAAAGCTCTC
TCTTTCTCTCACAACTGTGTTCACATGAACTTTCTCACCGCTTTCTTCTCTTCATTGAACAAAAAAAAAAGCTCTTAACT
TTTTTTTCTTCTTTAGGTAAAATTTGACAAAAGCTCTCAACTTTCAAACTCTGTTTCTTCATCATCATCATCATCACCAT
GGACGCCCTGCTTCAAGTTTCAGTTGATGGGTTTAGATTTGAGAACGGATCTGGATCTTGCTGCAAACCCAGAAACAATC
TCGAATCTGGGAACAATCTCTTCCCTGATTTCCACGAGTCTCAGAATCAGTCTTCACCAAACGATTCACCTCCAACGGTG
TGTTTGGATAACTCTCCTGTTCTGAAGTACATCAATGATATGTTGATGGACGAAGAAGACTTCGTAGGTATATCTCGTGA
CGATTTAGCTTTACAAGCCGCTGAGAGATCCTTCTACGAGATAATTCAACAGCAATCTCCAGAATCTGATCAGAACACTA
GCTCCTCCTCCGATCAAAACTCCGGTGACCAAGATTTCTGTTTTCCCAGCACAACAACAGATTCATCAGCGTTGGTTTCG
AGCGGAGAATCACAGAGAAAGTACCGTCATCGGAATGATGAAGAAGATGATCTTGAGAACAATCGGAGAAACAAACAACC
AGCGATATTTGTCTCGGAGATGGAAGAGTTAGCAGTGAAGTTAGAACATGTGTTGTTGGTATGCAAAACGAACCAAGAAG
AAGAAGAAGAAAGAACAGTAATAACGAAACAGAGTACTCCAAACAGAGCAGGAAGAGCAAAAGGTTCATCGAACAAATCA
AAGACGCACAAAACTAATACCGTTGATCTACGAAGTCTCTTGACGCAATGTGCTCAAGCTGTAGCGAGCTTTGACCAGAG
AAGAGCTACAGATAAACTCAAGGAGATAAGAGCACACTCTTCTAGCAATGGAGATGGAACACAAAGACTAGCTTTTTACT
TTGCAGAGGCGCTTGAGGCACGTATCACTGGAAACATCTCACCGCCTGTTTCTAATCCGTTTCCTTCAAGCACGACATCG
ATGGTGGACATTTTGAAAGCGTACAAGCTGTTTGTTCATA
>AT5G59450.1 | chr5:23976641-23979640 FORWARD LENGTH=3000
AAAATGTTACTTCTCAATTACATCATTTTTGTTTCCCAATGGTTTTGTAGAATATGTTTGATCCCGTGAGTGGATGCAAC
TCTTTTTTCCTGCAAGTACATATTGTATTCAAATCCTTGTGGAAATGATAAATTGTTTAATCAAAGATCCGAAGACAACA
CGAGCACTTTTAACCCAAACAAATTCAAAACTTTTGGCTATAATTTATCCAACGGGTTGCAACACCACGGGAATGACGAT
ACAGACAGAGCAACAAACGATCTACTAGAACATATGAACCGATGTAACTAATAGCATATAGATTGCTGTAGTTAGCTAAT
TTAAACCCTATTTGGTTTGAGGTTTTGGTGGCCTCAAAACGCTCCAGTCCACCTTCTTGCTCTTGGGTTTCTTAAAACCA
TTGCCCTTTTTATTGCTCGGTGATGGTTTGTCAAAGCTCCTTGGGGACTTGTTAGGACGGTTTTGTTCCTCGGAGACTAC
CTCAGACTGTTTTCTTTTCAAGTCACCATCTGTTTCCCCACTTGGCTCAACCTTTGAACTCTCCGGTTCACTGAAAGAGG
ATGCATTTTGACTAGTTACCGTTTACAACTTTAACGAGAAGCAAAATCAGAAATGAACTAAACGATAAGTAGGTGATAAA
TCTATTTGCAAATTGCTATCAGTAACGACTTCATTTGTCTCAAAATTAGATGATCAGTAAGACAATAGATCTCCAGCGTT
GTTCTGTTGTATGCACACTCTCTGGAAATAACAAAGAAAGGAATATAAAAGCAAGAGTACAGACCTAAAAGACTTTTTTC
CTCCATTACTGCTAGAGCTTGAGGGATTTCCACCGTTTATTGCCTCTTCATGTAATTTCTAAGGAGAGGACAGTTTTATT
TAGAAAGCTGAAAGATCACAAAGTATTTCAGGCCACAGCGTCACAGATACTAACCTCGATAGAGGGATTGAAAGACTGAA
AAGACATGCGTCCTAACAATGCTCCTGGCTGAGGATCCCAATCTGTTATGACCACACTGCATCGAAAATCACACATTAGT
AAACACTACAAAACACATAACAAAAGGGTAGACAATAGATACACAATGTCCTTGTTTACAGTAATCTGATGAAAGCAAAA
CATAAACATCAAGTAAGAAGAAATAACGGTACCACTTCTTTGCAACAGTCCTAAGGGAAGGAAAACTCCCATTAGGCTCT
TCTTCATCAGCCTTCTTCTTCTCTACTTTCAGAGAAGACCTTTGCATAAACTATAGACAGAGAGTATTATCAATCATTAT
TAACACGTATCTTTTTGTCTCTCACCCAAAACCAGATTATCAACTAAGAGCTACATGATTGATATAACACAATTCTTCAG
TGAAAAATTGCAACTTTAGTCCCAAACCAATGTTTATAATTGGTGCTAAGCTCAGTGCTACCCCCAAGGTGAAATCAACC
TCGAAGGGGATTATCAATTTGTCCAAGAATCAAAACCCAGCTTAATAGAGAAAAGACTAAATTTTCAAGCTCGAATTCAA
TTCAATTTCAGTAATTTCCTTGAGTTTCAAATCTAAGGTCATGTAACATGAATAAAGCTACTTCTACAGAGAAAGAAAAA
AGACAGTACCTTTAGATTTCTCAGAGTGCTACTAATCTCTCTCTTCGCCATTATAGCTTTCCAAAATTACAATAACTACG
ATATTCCCGTTACCGTAGAGGAGGAACAACAACTCCGCGTGTGTTTTCGTTTTTCTAGGTTTAGAAGATTTTCCGATTTG
AAGCTCCGTCCAAAAAAACACACTTAGGTTTAACTGGTCTACACCTAACCGATTCAAACCGTGCCAAATTGATTTTTTTA
TTACCAAACCAAAGATTCTATTGGTTTAATTTTTTGGTATTTATTTGATCATGTCTGAAGAATCCAACCAAATCCAATCT
GAAAAACAGCTGAACATAAAAAGTCAAGGAAGCAACTTGAGGAGAAAACAATGGATTATCTAGGAATCGACTTGAGCTGC
GCAATCGGATCTCTCCGTAACGGTGAGTTTCCGGCGAAAGATTGTCTTCTTCCTCTCATTTCAAAGCTACTCGGTTACTT
CCTCGTCGCTGCTTCAATGACCGTTAAGCTTCCTCAGGTTGGTTAATTCAATCAATCAATCAATCACTATGATTTTACAA
CCCTAATATCTCTAAACTGAATTGAACTTCTATTGTTGTAGATAATGAAAATCGTGGACAACAAGAGTGTAAAAGGCCTA
AGTGTTGTAGCATTTGAGCTTGAAGTGATTGGTTACACAATCTCACTTGCTTACTGTCTTAACAAAGACCTTCCTTTTTC
AGCTTTTGGTGAATTAGCTTTTCTTTTGATCCAAGCTTTAATCTTGGTGGCTTGTATCTACTATTTCTCACAACCTCTCT
CTGTAACAACTTGGGTCAAAGCAATTCTTTATTTTGCTATAGCACCAACTGTGTTTGCTGGTAAGATTGATCCTTTTCTT
TTTGAAGCTCTTTATGCTTCTAAGCATTTGATATTTCTCTCTGCAAGAATCCCTCAGATTTGGAAGAACTTCAGAAACAA
AAGCACTGGACAACTTAGTTTCTTGACTTGTCTCATGAACTTTGGTGGAGCTTTGGCGAGAGTTTTCACCAGCATTCAAG
AGAAGGCTCCACTTAGCATGCTTTTGGGTATTGTTCTTTCTATCTTCACCAATGGAATCATTATGAGTCAGATTCTTTTG
TATAGAAGCAAAGGAAACGAAGATAAGCTAGTGAAAAGTAAAAAGATTTCATGATATATTGTAAAAGTGATTCAAACGAT
GTTGCACTTCATTGAATAAAGTAAAGCTTTTTTCATAACTACTCATAATCTCAAAAAGTGGTCTCAATCAAAGCTTTAAA
TTACACTTATTTTTCCTCTTACAAGAGTGAAATAGTTATGTGGTTTTCTCGCTATTCTCGATACTATTAGCTGCAAAATG
AGCCAGTGAATGTTTTGTTTAAGCAATGGTTTCAATGGCG
>AT5G59460.1 | chr5:23973968-23976967 REVERSE LENGTH=3000
GGTTTAAATTAGCTAACTACAGCAATCTATATGCTATTAGTTACATCGGTTCATATGTTCTAGTAGATCGTTTGTTGCTC
TGTCTGTATCGTCATTCCCGTGGTGTTGCAACCCGTTGGATAAATTATAGCCAAAAGTTTTGAATTTGTTTGGGTTAAAA
GTGCTCGTGTTGTCTTCGGATCTTTGATTAAACAATTTATCATTTCCACAAGGATTTGAATACAATATGTACTTGCAGGA
AAAAAGAGTTGCATCCACTCACGGGATCAAACATATTCTACAAAACCATTGGGAAACAAAAATGATGTAATTGAGAAGTA
ACATTTTTCAGATGTTTAAATTATTGTTTGTGAACTTCTCAGCAGGTTTCCAGCAAGAAAAAGCATAGATGACTCTTCCT
TTCCATCCTTGAAGCATCCAATTGTTATCGCTATCGATCACAAAATCTCTATGGTAACGTTTCCTCACAATTTCCTTAGC
CTCCTTCATGATCTGTTTGCTAATAGTTGCTGGCTTAAACCCGGCTCTCAAAATCCTAACTCGCCATTGCTTGTAGGTTT
CAGGCCTCGCAAACCGCTCTGCACCCTCGCAGGAAATCACGCTCATCGCGTCTCTCACAAGTAACTCTCTCTCCAACAGT
GACCTGTTTTTGTACTCATCCTCTGCGTGTATTGTGGTGTCAAACATGTCAAAGAGTGAAGAGTAATGAAAAAGCGCTTC
TCGGAACCTCGTCATGAAGAAAGGAGAGTTGTACATTCCGTTAATCTCTGCAAACACAAAGAGGTCAGGATTGATATCTC
TGAATAGCTTCAGAACCGTGTCTCTTGGAGAGTCTAATGACACAGTTTCATCAGGAGTGTATTGTAACCGATGAATGCAG
TTGACGACCGTTGTCTCTCCTGGATTGATCATAAGTTCATCAAGAGTGATGGTTTCCCATTTTTTGGCTATGAAGTTGAA
CTCAAAAGGAACATTAAACTGATCGCAGAACCTTTTCAGTCTTCGACCAGTCTCTTCAACGCGGTCTGAAGGACGAAAAC
CCGCTTGTGGCAGCTCGATTCCAGTCACCCGAAGCATTGGTGGTCCGCCCGGTCGTTTAGACAGAGCTCGTAACAAACAA
GGCCATTGAAAGCCGTAGAGAACTCCAAAATCAACTATGTGAAGCTTAGTTGCTTTCATAGCAAGTTCGTAAATCGATTT
GTTCGCAGCGAAGTAATCAGTTACATAGATGGGACAAGTATGAACAAACAGCTTGTACGCTTTCAAAATGTCCACCATCG
ATGTCGTGCTTGAAGGAAACGGATTAGAAACAGGCGGTGAGATGTTTCCAGTGATACGTGCCTCAAGCGCCTCTGCAAAG
TAAAAAGCTAGTCTTTGTGTTCCATCTCCATTGCTAGAAGAGTGTGCTCTTATCTCCTTGAGTTTATCTGTAGCTCTTCT
CTGGTCAAAGCTCGCTACAGCTTGAGCACATTGCGTCAAGAGACTTCGTAGATCAACGGTATTAGTTTTGTGCGTCTTTG
ATTTGTTCGATGAACCTTTTGCTCTTCCTGCTCTGTTTGGAGTACTCTGTTTCGTTATTACTGTTCTTTCTTCTTCTTCT
TCTTGGTTCGTTTTGCATACCAACAACACATGTTCTAACTTCACTGCTAACTCTTCCATCTCCGAGACAAATATCGCTGG
TTGTTTGTTTCTCCGATTGTTCTCAAGATCATCTTCTTCATCATTCCGATGACGGTACTTTCTCTGTGATTCTCCGCTCG
AAACCAACGCTGATGAATCTGTTGTTGTGCTGGGAAAACAGAAATCTTGGTCACCGGAGTTTTGATCGGAGGAGGAGCTA
GTGTTCTGATCAGATTCTGGAGATTGCTGTTGAATTATCTCGTAGAAGGATCTCTCAGCGGCTTGTAAAGCTAAATCGTC
ACGAGATATACCTACGAAGTCTTCTTCGTCCATCAACATATCATTGATGTACTTCAGAACAGGAGAGTTATCCAAACACA
CCGTTGGAGGTGAATCGTTTGGTGAAGACTGATTCTGAGACTCGTGGAAATCAGGGAAGAGATTGTTCCCAGATTCGAGA
TTGTTTCTGGGTTTGCAGCAAGATCCAGATCCGTTCTCAAATCTAAACCCATCAACTGAAACTTGAAGCAGGGCGTCCAT
GGTGATGATGATGATGATGAAGAAACAGAGTTTGAAAGTTGAGAGCTTTTGTCAAATTTTACCTAAAGAAGAAAAAAAAG
TTAAGAGCTTTTTTTTTTGTTCAATGAAGAGAAGAAAGCGGTGAGAAAGTTCATGTGAACACAGTTGTGAGAGAAAGAGA
GAGCTTTAAATATGAGAAAAATTTATGGTTCTTTTTCGTTTGCAGAGCAAAAGAAAAAAATGGAACTTTCGAGGAAAACA
GTAAGCAGCCACAAAAAGTGGATCAAGTTATTAAAACATACATAATTTAAGAGGTTAGTTAATTTGTGTCGGATCTATCT
GCAACTACTTCTCTAGGGTTTTGGAGTTTGATTCTTGTGTTGTTATCTTTTTTACTTATCTAATATCTTCCCACTTGCAT
TGCTTGGTCATGACTAAAAGTCAGGTTCCTTTACTCAGCTTTGAGAATTGAATTTAAAATATAAAAAAATCATCCAATCT
CACATATTTTCTAATAAACATTTTCACCAATGGAATCATTTTGATAAAATATCAGGTGGATGTATATTGGCTTGCATCTG
ATTCCTTATGTGGTTTTGGATAGATAGTAGTGGAACTTAGAACATATAGGTTCTGTTACTTAGATATGGTATTCGACATT
ATTTTCAATCACTAATTTTTGTTGTTGTTGTATTTCTATGTCTTTTTTATATTACTGTATTATAACATCTTATTATATAA
ACTATAAAGATAAATCTTGATGGCCAAGGAATTGGACAAATATTTTGGGTGAAAGGAACGTGGATACCAAAACCTAATGG
TTTATTATTATTAATAAATCAATTAATCTTTGTCGGCAAT
>AT5G59460.2 | chr5:23974334-23977333 REVERSE LENGTH=3000
TCATCTAATTTTGAGACAAATGAAGTCGTTACTGATAGCAATTTGCAAATAGATTTATCACCTACTTATCGTTTAGTTCA
TTTCTGATTTTGCTTCTCGTTAAAGTTGTAAACGGTAACTAGTCAAAATGCATCCTCTTTCAGTGAACCGGAGAGTTCAA
AGGTTGAGCCAAGTGGGGAAACAGATGGTGACTTGAAAAGAAAACAGTCTGAGGTAGTCTCCGAGGAACAAAACCGTCCT
AACAAGTCCCCAAGGAGCTTTGACAAACCATCACCGAGCAATAAAAAGGGCAATGGTTTTAAGAAACCCAAGAGCAAGAA
GGTGGACTGGAGCGTTTTGAGGCCACCAAAACCTCAAACCAAATAGGGTTTAAATTAGCTAACTACAGCAATCTATATGC
TATTAGTTACATCGGTTCATATGTTCTAGTAGATCGTTTGTTGCTCTGTCTGTATCGTCATTCCCGTGGTGTTGCAACCC
GTTGGATAAATTATAGCCAAAAGTTTTGAATTTGTTTGGGTTAAAAGTGCTCGTGTTGTCTTCGGATCTTTGATTAAACA
ATTTATCATTTCCACAAGGATTTGAATACAATATGTACTTGCAGGAAAAAAGAGTTGCATCCACTCACGGGATCAAACAT
ATTCTACAAAACCATTGGGAAACAAAAATGATGTAATTGAGAAGTAACATTTTTCAGATGTTTAAATTATTGTTTGTGAA
CTTCTCAGCAGGTTTCCAGCAAGAAAAAGCATAGATGACTCTTCCTTTCCATCCTTGAAGCATCCAATTGTTATCGCTAT
CGATCACAAAATCTCTATGGTAACGTTTCCTCACAATTTCCTTAGCCTCCTTCATGATCTGTTTGCTAATAGTTGCTGGC
TTAAACCCGGCTCTCAAAATCCTAACTCGCCATTGCTTGTAGGTTTCAGGCCTCGCAAACCGCTCTGCACCCTCGCAGGA
AATCACGCTCATCGCGTCTCTCACAAGTAACTCTCTCTCCAACAGTGACCTGTTTTTGTACTCATCCTCTGCGTGTATTG
TGGTGTCAAACATGTCAAAGAGTGAAGAGTAATGAAAAAGCGCTTCTCGGAACCTCGTCATGAAGAAAGGAGAGTTGTAC
ATTCCGTTAATCTCTGCAAACACAAAGAGGTCAGGATTGATATCTCTGAATAGCTTCAGAACCGTGTCTCTTGGAGAGTC
TAATGACACAGTTTCATCAGGAGTGTATTGTAACCGATGAATGCAGTTGACGACCGTTGTCTCTCCTGGATTGATCATAA
GTTCATCAAGAGTGATGGTTTCCCATTTTTTGGCTATGAAGTTGAACTCAAAAGGAACATTAAACTGATCGCAGAACCTT
TTCAGTCTTCGACCAGTCTCTTCAACGCGGTCTGAAGGACGAAAACCCGCTTGTGGCAGCTCGATTCCAGTCACCCGAAG
CATTGGTGGTCCGCCCGGTCGTTTAGACAGAGCTCGTAACAAACAAGGCCATTGAAAGCCGTAGAGAACTCCAAAATCAA
CTATGTGAAGCTTAGTTGCTTTCATAGCAAGTTCGTAAATCGATTTGTTCGCAGCGAAGTAATCAGTTACATAGATGGGA
CAAGTATGAACAAACAGCTTGTACGCTTTCAAAATGTCCACCATCGATGTCGTGCTTGAAGGAAACGGATTAGAAACAGG
CGGTGAGATGTTTCCAGTGATACGTGCCTCAAGCGCCTCTGCAAAGTAAAAAGCTAGTCTTTGTGTTCCATCTCCATTGC
TAGAAGAGTGTGCTCTTATCTCCTTGAGTTTATCTGTAGCTCTTCTCTGGTCAAAGCTCGCTACAGCTTGAGCACATTGC
GTCAAGAGACTTCGTAGATCAACGGTATTAGTTTTGTGCGTCTTTGATTTGTTCGATGAACCTTTTGCTCTTCCTGCTCT
GTTTGGAGTACTCTGTTTCGTTATTACTGTTCTTTCTTCTTCTTCTTCTTGGTTCGTTTTGCATACCAACAACACATGTT
CTAACTTCACTGCTAACTCTTCCATCTCCGAGACAAATATCGCTGGTTGTTTGTTTCTCCGATTGTTCTCAAGATCATCT
TCTTCATCATTCCGATGACGGTACTTTCTCTGTGATTCTCCGCTCGAAACCAACGCTGATGAATCTGTTGTTGTGCTGGG
AAAACAGAAATCTTGGTCACCGGAGTTTTGATCGGAGGAGGAGCTAGTGTTCTGATCAGATTCTGGAGATTGCTGTTGAA
TTATCTCGTAGAAGGATCTCTCAGCGGCTTGTAAAGCTAAATCGTCACGAGATATACCTACGAAGTCTTCTTCGTCCATC
AACATATCATTGATGTACTTCAGAACAGGAGAGTTATCCAAACACACCGTTGGAGGTGAATCGTTTGGTGAAGACTGATT
CTGAGACTCGTGGAAATCAGGGAAGAGATTGTTCCCAGATTCGAGATTGTTTCTGGGTTTGCAGCAAGATCCAGATCCGT
TCTCAAATCTAAACCCATCAACTGAAACTTGAAGCAGGGCGTCCATGGTGATGATGATGATGATGAAGAAACAGAGTTTG
AAAGTTGAGAGCTTTTGTCAAATTTTACCTAAAGAAGAAAAAAAAGTTAAGAGCTTTTTTTTTTGTTCAATGAAGAGAAG
AAAGCGGTGAGAAAGTTCATGTGAACACAGTTGTGAGAGAAAGAGAGAGCTTTAAATATGAGAAAAATTTATGGTTCTTT
TTCGTTTGCAGAGCAAAAGAAAAAAATGGAACTTTCGAGGAAAACAGTAAGCAGCCACAAAAAGTGGATCAAGTTATTAA
AACATACATAATTTAAGAGGTTAGTTAATTTGTGTCGGATCTATCTGCAACTACTTCTCTAGGGTTTTGGAGTTTGATTC
TTGTGTTGTTATCTTTTTTACTTATCTAATATCTTCCCACTTGCATTGCTTGGTCATGACTAAAAGTCAGGTTCCTTTAC
TCAGCTTTGAGAATTGAATTTAAAATATAAAAAAATCATC
>AT5G59470.1 | chr5:23979415-23982414 FORWARD LENGTH=3000
TATATTGTAAAAGTGATTCAAACGATGTTGCACTTCATTGAATAAAGTAAAGCTTTTTTCATAACTACTCATAATCTCAA
AAAGTGGTCTCAATCAAAGCTTTAAATTACACTTATTTTTCCTCTTACAAGAGTGAAATAGTTATGTGGTTTTCTCGCTA
TTCTCGATACTATTAGCTGCAAAATGAGCCAGTGAATGTTTTGTTTAAGCAATGGTTTCAATGGCGACCTTTTGCCTGGT
TCTAATCTCCTTGGCTTTGTCATCAACAGCATCCCATAGTTGAGGAAGAGCTTCACGTATGTTGTGAATATGCTCCAATG
CAATATCTACTCCTTCCTCTCTGTGTGAGGTCCCAACCTAATGATACAACAAGATTTTTAAAAAGGTGAGCTTTGAGAAT
GATAAGTTTTGTTTTACACTTATTGAGTCTCTGCTTCTTTTACTTACCCATACGGTGTGGAGACCAACGCGCTTCCCAGT
TTGAATGTTGCGGATGCTGTCATCGAAGAACAACTGAAAACACGCAAGATATTTGCAACTTATTAAGTTTCAGTGATGAA
TTGGTTTAGGTAGGAAAAAAGAAAAGAAGCAGTGATATGTTCTTACTGTCTTCTTAGGATTGATGTTGGCCATCTTGAAA
ACCTGTTCGAATGCTCCTTCAGAAGGTTTGCATACAACAGAAGTCTTTGGAAGTTCAATGCTTGAATCAGGATTTGCCAT
GTAACTGATTATGTCGAAGATTTCTCTGGTTTTGGTATCAACAGGAGATTCAGTTTTGGTGATGGGGTTCAGAGTCTCGA
AAGATATGATTTTCTCAAAGCAGCCCTCTAGGCCTAGCCTGGCAATAATCTTGGCTGCATGAGCCTTGTCTGCATTCGTA
AAAACCTGTGAGCAGGTTTAGAAAAAATAGAAGATCAGAGAAGAAACTGATTGGCAACCAAATTTAAGAGCTTAGTATCA
AGGAGTCAAAACACATACAACTTTCCGAATAGGCAAGCTAAGAATAATATTCCTCAGAATTGGGTCAGGCTTCAGTGTTG
AGTATGGCAATCTCCCATGAACAAAACTGTAAAACAAAAGAGGAATCTCAAGTTCCAAACACCTTACATTTTACAAGACA
TGTAAAACAACTATGAAAGACAGGTTAAGTTCAGTACCGATGGAAATCGTCATAATCAAAGTCATAACCCACAGCCTGAA
AGAATCAACATCAGAAACAAAGGGCATGTTCATTAACAACATTGAAAGATATGGAAGAATGTTAACAATGTGGAGAAATA
AGATACCTTGAGACCAGCCATAGTAGTTCCATAGATTTTATAAAGGGAAAGGCAAAGTTCTTGGACTTTATCTTCTTCAA
TACCAAGTTTCTGAACCATATATTCTAAACAACAACAACCAACCAACCAAATGTTCAGCTAAAACATAAGCAACCAATAC
TCGAGAGAAGAACAACAAGTGAATACGAGCACAATTTACCTTGAATGTTCTTTTTCACTTCCATGGCCAAACCAGAACTG
AGAGGGTAAAGAGTATCATCTATATCTGTATGATTAAAGTCAAAACAAGTTTACTTTAATCAGAAAACGTTTAAACGTTA
AACCATTTCTTAATCATCAAATTGCAATAAACTAATGTTAATATTCAAATCCCAATCCTAAAAATTGTTCCTTTCTCTTA
CCAAATAAAAGACAATCATATTTAGCTTCAGAAGTTTGCTGAAAGTGTTCCTCATACGCCATTTTGATACCAAATCACAC
CTGAAAACAAAACCTTAACCAACTGAATCTCAATGTCACCAACACACATTTCACATAAAGTTGGAAACTTTGACATCAGA
TCCCATAGATTATAAATCTCTCACATCACCATATAACATTTCTATAGATCAGCAGAAACTACACTCTGAAATCTGAATCG
AAATCTAACAGGGGACAATAATGAAAATGCTAAACGTAAAATCGTAACTAAAAGAAAAAAGAAATCAATTAGCCAGATCG
AAACATACCGAGAAGAATCGAACAAAAGAATAATCAATGGAGAAAGTGGGAACCCTTTCTGATCAATGAAACTTCGCGAA
AGAGAAATGAAGAAAAACCAAAAAAGGCTTTGAAGGCAATATGTTAACCAAACGTTTCAATGGTGTCCCTCATGAGTCAT
GACTCATCGATTGGTTGTCGTTAAATCTGGAGAAAAAGCGTTTTTACTCACGTCGACATCTACGATTTCTCCACGTGACG
TTTAGATTTTCCTTCACGAGATAAGCGAATTATTGGATGACACGCGTCATTTAGGAGCCGACCAAACACTTTTCAAAATG
TCGTGCGCTGGCCCGCCATAAATTCGGTTCGGTTTAGTTTATTGCTAATGTACCATTACGGTCCAGATGGACCGGGTTAT
TCAATCAAAGGTAACTTGAACAAAATTTCCATCTATTTATTTGTTTTTCAACCATCTAAATATTTAGCCAATACTGTGTA
TATATATATATTTTTTAACTAGTGTTTGTGGTGTAAAGCTTCATTTTACTTTATTTTAAATAAAAGTAGTGATATGTTAT
ATGTAAATTTTGTTGTTGTTATTTATAGCAAGGTACACTACATGTGGTTTTGAGGGTAACTATATAGCATATGACTACTT
ATGGCTTATGTATAGGCTAATTAAAACAAAACCAAAAGTTGTGTAGTCCTCAAAAATAGAAGTGAAAATCAAAAAGAAAG
AGCATTAGAAAATATAATTCTGTTTGCTACGAGACGACAATGAAAGACAGAGGAGACATTTACCTTAGTTGTTTTGGGGT
GTTTTAAAGAGAGAAATTTTTAAGATTTGAGAGAAATGGTGATGAAGAGAAAATAATTGATGGAGTGAATATAACGACGT
AGATATGTGTTTATATAAGAAACAAACTGATGCGCGTGAAAAGCTATGTCAATAATAGCGTTCGACTTTTGTCCAATAGT
ACTTATTAATAGTATATAGTTAATTTTAACACTATTAACA
>AT5G59470.2 | chr5:23979219-23982218 FORWARD LENGTH=3000
TTTCTTGACTTGTCTCATGAACTTTGGTGGAGCTTTGGCGAGAGTTTTCACCAGCATTCAAGAGAAGGCTCCACTTAGCA
TGCTTTTGGGTATTGTTCTTTCTATCTTCACCAATGGAATCATTATGAGTCAGATTCTTTTGTATAGAAGCAAAGGAAAC
GAAGATAAGCTAGTGAAAAGTAAAAAGATTTCATGATATATTGTAAAAGTGATTCAAACGATGTTGCACTTCATTGAATA
AAGTAAAGCTTTTTTCATAACTACTCATAATCTCAAAAAGTGGTCTCAATCAAAGCTTTAAATTACACTTATTTTTCCTC
TTACAAGAGTGAAATAGTTATGTGGTTTTCTCGCTATTCTCGATACTATTAGCTGCAAAATGAGCCAGTGAATGTTTTGT
TTAAGCAATGGTTTCAATGGCGACCTTTTGCCTGGTTCTAATCTCCTTGGCTTTGTCATCAACAGCATCCCATAGTTGAG
GAAGAGCTTCACGTATGTTGTGAATATGCTCCAATGCAATATCTACTCCTTCCTCTCTGTGTGAGGTCCCAACCTAATGA
TACAACAAGATTTTTAAAAAGGTGAGCTTTGAGAATGATAAGTTTTGTTTTACACTTATTGAGTCTCTGCTTCTTTTACT
TACCCATACGGTGTGGAGACCAACGCGCTTCCCAGTTTGAATGTTGCGGATGCTGTCATCGAAGAACAACTGAAAACACG
CAAGATATTTGCAACTTATTAAGTTTCAGTGATGAATTGGTTTAGGTAGGAAAAAAGAAAAGAAGCAGTGATATGTTCTT
ACTGTCTTCTTAGGATTGATGTTGGCCATCTTGAAAACCTGTTCGAATGCTCCTTCAGAAGGTTTGCATACAACAGAAGT
CTTTGGAAGTTCAATGCTTGAATCAGGATTTGCCATGTAACTGATTATGTCGAAGATTTCTCTGGTTTTGGTATCAACAG
GAGATTCAGTTTTGGTGATGGGGTTCAGAGTCTCGAAAGATATGATTTTCTCAAAGCAGCCCTCTAGGCCTAGCCTGGCA
ATAATCTTGGCTGCATGAGCCTTGTCTGCATTCGTAAAAACCTGTGAGCAGGTTTAGAAAAAATAGAAGATCAGAGAAGA
AACTGATTGGCAACCAAATTTAAGAGCTTAGTATCAAGGAGTCAAAACACATACAACTTTCCGAATAGGCAAGCTAAGAA
TAATATTCCTCAGAATTGGGTCAGGCTTCAGTGTTGAGTATGGCAATCTCCCATGAACAAAACTGTAAAACAAAAGAGGA
ATCTCAAGTTCCAAACACCTTACATTTTACAAGACATGTAAAACAACTATGAAAGACAGGTTAAGTTCAGTACCGATGGA
AATCGTCATAATCAAAGTCATAACCCACAGCCTGAAAGAATCAACATCAGAAACAAAGGGCATGTTCATTAACAACATTG
AAAGATATGGAAGAATGTTAACAATGTGGAGAAATAAGATACCTTGAGACCAGCCATAGTAGTTCCATAGATTTTATAAA
GGGAAAGGCAAAGTTCTTGGACTTTATCTTCTTCAATACCAAGTTTCTGAACCATATATTCTAAACAACAACAACCAACC
AACCAAATGTTCAGCTAAAACATAAGCAACCAATACTCGAGAGAAGAACAACAAGTGAATACGAGCACAATTTACCTTGA
ATGTTCTTTTTCACTTCCATGGCCAAACCAGAACTGAGAGGGTAAAGAGTATCATCTATATCTGTATGATTAAAGTCAAA
ACAAGTTTACTTTAATCAGAAAACGTTTAAACGTTAAACCATTTCTTAATCATCAAATTGCAATAAACTAATGTTAATAT
TCAAATCCCAATCCTAAAAATTGTTCCTTTCTCTTACCAAATAAAAGACAATCATATTTAGCTTCAGAAGTTTGCTGAAA
GTGTTCCTCATACGCCATTTTGATACCAAATCACACCTGAAAACAAAACCTTAACCAACTGAATCTCAATGTCACCAACA
CACATTTCACATAAAGTTGGAAACTTTGACATCAGATCCCATAGATTATAAATCTCTCACATCACCATATAACATTTCTA
TAGATCAGCAGAAACTACACTCTGAAATCTGAATCGAAATCTAACAGGGGACAATAATGAAAATGCTAAACGTAAAATCG
TAACTAAAAGAAAAAAGAAATCAATTAGCCAGATCGAAACATACCGAGAAGAATCGAACAAAAGAATAATCAATGGAGAA
AGTGGGAACCCTTTCTGATCAATGAAACTTCGCGAAAGAGAAATGAAGAAAAACCAAAAAAGGCTTTGAAGGCAATATGT
TAACCAAACGTTTCAATGGTGTCCCTCATGAGTCATGACTCATCGATTGGTTGTCGTTAAATCTGGAGAAAAAGCGTTTT
TACTCACGTCGACATCTACGATTTCTCCACGTGACGTTTAGATTTTCCTTCACGAGATAAGCGAATTATTGGATGACACG
CGTCATTTAGGAGCCGACCAAACACTTTTCAAAATGTCGTGCGCTGGCCCGCCATAAATTCGGTTCGGTTTAGTTTATTG
CTAATGTACCATTACGGTCCAGATGGACCGGGTTATTCAATCAAAGGTAACTTGAACAAAATTTCCATCTATTTATTTGT
TTTTCAACCATCTAAATATTTAGCCAATACTGTGTATATATATATATTTTTTAACTAGTGTTTGTGGTGTAAAGCTTCAT
TTTACTTTATTTTAAATAAAAGTAGTGATATGTTATATGTAAATTTTGTTGTTGTTATTTATAGCAAGGTACACTACATG
TGGTTTTGAGGGTAACTATATAGCATATGACTACTTATGGCTTATGTATAGGCTAATTAAAACAAAACCAAAAGTTGTGT
AGTCCTCAAAAATAGAAGTGAAAATCAAAAAGAAAGAGCATTAGAAAATATAATTCTGTTTGCTACGAGACGACAATGAA
AGACAGAGGAGACATTTACCTTAGTTGTTTTGGGGTGTTT
>AT5G59480.1 | chr5:23976619-23979618 REVERSE LENGTH=3000
ACAAAACATTCACTGGCTCATTTTGCAGCTAATAGTATCGAGAATAGCGAGAAAACCACATAACTATTTCACTCTTGTAA
GAGGAAAAATAAGTGTAATTTAAAGCTTTGATTGAGACCACTTTTTGAGATTATGAGTAGTTATGAAAAAAGCTTTACTT
TATTCAATGAAGTGCAACATCGTTTGAATCACTTTTACAATATATCATGAAATCTTTTTACTTTTCACTAGCTTATCTTC
GTTTCCTTTGCTTCTATACAAAAGAATCTGACTCATAATGATTCCATTGGTGAAGATAGAAAGAACAATACCCAAAAGCA
TGCTAAGTGGAGCCTTCTCTTGAATGCTGGTGAAAACTCTCGCCAAAGCTCCACCAAAGTTCATGAGACAAGTCAAGAAA
CTAAGTTGTCCAGTGCTTTTGTTTCTGAAGTTCTTCCAAATCTGAGGGATTCTTGCAGAGAGAAATATCAAATGCTTAGA
AGCATAAAGAGCTTCAAAAAGAAAAGGATCAATCTTACCAGCAAACACAGTTGGTGCTATAGCAAAATAAAGAATTGCTT
TGACCCAAGTTGTTACAGAGAGAGGTTGTGAGAAATAGTAGATACAAGCCACCAAGATTAAAGCTTGGATCAAAAGAAAA
GCTAATTCACCAAAAGCTGAAAAAGGAAGGTCTTTGTTAAGACAGTAAGCAAGTGAGATTGTGTAACCAATCACTTCAAG
CTCAAATGCTACAACACTTAGGCCTTTTACACTCTTGTTGTCCACGATTTTCATTATCTACAACAATAGAAGTTCAATTC
AGTTTAGAGATATTAGGGTTGTAAAATCATAGTGATTGATTGATTGATTGAATTAACCAACCTGAGGAAGCTTAACGGTC
ATTGAAGCAGCGACGAGGAAGTAACCGAGTAGCTTTGAAATGAGAGGAAGAAGACAATCTTTCGCCGGAAACTCACCGTT
ACGGAGAGATCCGATTGCGCAGCTCAAGTCGATTCCTAGATAATCCATTGTTTTCTCCTCAAGTTGCTTCCTTGACTTTT
TATGTTCAGCTGTTTTTCAGATTGGATTTGGTTGGATTCTTCAGACATGATCAAATAAATACCAAAAAATTAAACCAATA
GAATCTTTGGTTTGGTAATAAAAAAATCAATTTGGCACGGTTTGAATCGGTTAGGTGTAGACCAGTTAAACCTAAGTGTG
TTTTTTTGGACGGAGCTTCAAATCGGAAAATCTTCTAAACCTAGAAAAACGAAAACACACGCGGAGTTGTTGTTCCTCCT
CTACGGTAACGGGAATATCGTAGTTATTGTAATTTTGGAAAGCTATAATGGCGAAGAGAGAGATTAGTAGCACTCTGAGA
AATCTAAAGGTACTGTCTTTTTTCTTTCTCTGTAGAAGTAGCTTTATTCATGTTACATGACCTTAGATTTGAAACTCAAG
GAAATTACTGAAATTGAATTGAATTCGAGCTTGAAAATTTAGTCTTTTCTCTATTAAGCTGGGTTTTGATTCTTGGACAA
ATTGATAATCCCCTTCGAGGTTGATTTCACCTTGGGGGTAGCACTGAGCTTAGCACCAATTATAAACATTGGTTTGGGAC
TAAAGTTGCAATTTTTCACTGAAGAATTGTGTTATATCAATCATGTAGCTCTTAGTTGATAATCTGGTTTTGGGTGAGAG
ACAAAAAGATACGTGTTAATAATGATTGATAATACTCTCTGTCTATAGTTTATGCAAAGGTCTTCTCTGAAAGTAGAGAA
GAAGAAGGCTGATGAAGAAGAGCCTAATGGGAGTTTTCCTTCCCTTAGGACTGTTGCAAAGAAGTGGTACCGTTATTTCT
TCTTACTTGATGTTTATGTTTTGCTTTCATCAGATTACTGTAAACAAGGACATTGTGTATCTATTGTCTACCCTTTTGTT
ATGTGTTTTGTAGTGTTTACTAATGTGTGATTTTCGATGCAGTGTGGTCATAACAGATTGGGATCCTCAGCCAGGAGCAT
TGTTAGGACGCATGTCTTTTCAGTCTTTCAATCCCTCTATCGAGGTTAGTATCTGTGACGCTGTGGCCTGAAATACTTTG
TGATCTTTCAGCTTTCTAAATAAAACTGTCCTCTCCTTAGAAATTACATGAAGAGGCAATAAACGGTGGAAATCCCTCAA
GCTCTAGCAGTAATGGAGGAAAAAAGTCTTTTAGGTCTGTACTCTTGCTTTTATATTCCTTTCTTTGTTATTTCCAGAGA
GTGTGCATACAACAGAACAACGCTGGAGATCTATTGTCTTACTGATCATCTAATTTTGAGACAAATGAAGTCGTTACTGA
TAGCAATTTGCAAATAGATTTATCACCTACTTATCGTTTAGTTCATTTCTGATTTTGCTTCTCGTTAAAGTTGTAAACGG
TAACTAGTCAAAATGCATCCTCTTTCAGTGAACCGGAGAGTTCAAAGGTTGAGCCAAGTGGGGAAACAGATGGTGACTTG
AAAAGAAAACAGTCTGAGGTAGTCTCCGAGGAACAAAACCGTCCTAACAAGTCCCCAAGGAGCTTTGACAAACCATCACC
GAGCAATAAAAAGGGCAATGGTTTTAAGAAACCCAAGAGCAAGAAGGTGGACTGGAGCGTTTTGAGGCCACCAAAACCTC
AAACCAAATAGGGTTTAAATTAGCTAACTACAGCAATCTATATGCTATTAGTTACATCGGTTCATATGTTCTAGTAGATC
GTTTGTTGCTCTGTCTGTATCGTCATTCCCGTGGTGTTGCAACCCGTTGGATAAATTATAGCCAAAAGTTTTGAATTTGT
TTGGGTTAAAAGTGCTCGTGTTGTCTTCGGATCTTTGATTAAACAATTTATCATTTCCACAAGGATTTGAATACAATATG
TACTTGCAGGAAAAAAGAGTTGCATCCACTCACGGGATCAAACATATTCTACAAAACCATTGGGAAACAAAAATGATGTA
ATTGAGAAGTAACATTTTTCAGATGTTTAAATTATTGTTT
>AT5G59480.4 | chr5:23976619-23979618 REVERSE LENGTH=3000
ACAAAACATTCACTGGCTCATTTTGCAGCTAATAGTATCGAGAATAGCGAGAAAACCACATAACTATTTCACTCTTGTAA
GAGGAAAAATAAGTGTAATTTAAAGCTTTGATTGAGACCACTTTTTGAGATTATGAGTAGTTATGAAAAAAGCTTTACTT
TATTCAATGAAGTGCAACATCGTTTGAATCACTTTTACAATATATCATGAAATCTTTTTACTTTTCACTAGCTTATCTTC
GTTTCCTTTGCTTCTATACAAAAGAATCTGACTCATAATGATTCCATTGGTGAAGATAGAAAGAACAATACCCAAAAGCA
TGCTAAGTGGAGCCTTCTCTTGAATGCTGGTGAAAACTCTCGCCAAAGCTCCACCAAAGTTCATGAGACAAGTCAAGAAA
CTAAGTTGTCCAGTGCTTTTGTTTCTGAAGTTCTTCCAAATCTGAGGGATTCTTGCAGAGAGAAATATCAAATGCTTAGA
AGCATAAAGAGCTTCAAAAAGAAAAGGATCAATCTTACCAGCAAACACAGTTGGTGCTATAGCAAAATAAAGAATTGCTT
TGACCCAAGTTGTTACAGAGAGAGGTTGTGAGAAATAGTAGATACAAGCCACCAAGATTAAAGCTTGGATCAAAAGAAAA
GCTAATTCACCAAAAGCTGAAAAAGGAAGGTCTTTGTTAAGACAGTAAGCAAGTGAGATTGTGTAACCAATCACTTCAAG
CTCAAATGCTACAACACTTAGGCCTTTTACACTCTTGTTGTCCACGATTTTCATTATCTACAACAATAGAAGTTCAATTC
AGTTTAGAGATATTAGGGTTGTAAAATCATAGTGATTGATTGATTGATTGAATTAACCAACCTGAGGAAGCTTAACGGTC
ATTGAAGCAGCGACGAGGAAGTAACCGAGTAGCTTTGAAATGAGAGGAAGAAGACAATCTTTCGCCGGAAACTCACCGTT
ACGGAGAGATCCGATTGCGCAGCTCAAGTCGATTCCTAGATAATCCATTGTTTTCTCCTCAAGTTGCTTCCTTGACTTTT
TATGTTCAGCTGTTTTTCAGATTGGATTTGGTTGGATTCTTCAGACATGATCAAATAAATACCAAAAAATTAAACCAATA
GAATCTTTGGTTTGGTAATAAAAAAATCAATTTGGCACGGTTTGAATCGGTTAGGTGTAGACCAGTTAAACCTAAGTGTG
TTTTTTTGGACGGAGCTTCAAATCGGAAAATCTTCTAAACCTAGAAAAACGAAAACACACGCGGAGTTGTTGTTCCTCCT
CTACGGTAACGGGAATATCGTAGTTATTGTAATTTTGGAAAGCTATAATGGCGAAGAGAGAGATTAGTAGCACTCTGAGA
AATCTAAAGGTACTGTCTTTTTTCTTTCTCTGTAGAAGTAGCTTTATTCATGTTACATGACCTTAGATTTGAAACTCAAG
GAAATTACTGAAATTGAATTGAATTCGAGCTTGAAAATTTAGTCTTTTCTCTATTAAGCTGGGTTTTGATTCTTGGACAA
ATTGATAATCCCCTTCGAGGTTGATTTCACCTTGGGGGTAGCACTGAGCTTAGCACCAATTATAAACATTGGTTTGGGAC
TAAAGTTGCAATTTTTCACTGAAGAATTGTGTTATATCAATCATGTAGCTCTTAGTTGATAATCTGGTTTTGGGTGAGAG
ACAAAAAGATACGTGTTAATAATGATTGATAATACTCTCTGTCTATAGTTTATGCAAAGGTCTTCTCTGAAAGTAGAGAA
GAAGAAGGCTGATGAAGAAGAGCCTAATGGGAGTTTTCCTTCCCTTAGGACTGTTGCAAAGAAGTGGTACCGTTATTTCT
TCTTACTTGATGTTTATGTTTTGCTTTCATCAGATTACTGTAAACAAGGACATTGTGTATCTATTGTCTACCCTTTTGTT
ATGTGTTTTGTAGTGTTTACTAATGTGTGATTTTCGATGCAGTGTGGTCATAACAGATTGGGATCCTCAGCCAGGAGCAT
TGTTAGGACGCATGTCTTTTCAGTCTTTCAATCCCTCTATCGAGGTTAGTATCTGTGACGCTGTGGCCTGAAATACTTTG
TGATCTTTCAGCTTTCTAAATAAAACTGTCCTCTCCTTAGAAATTACATGAAGAGGCAATAAACGGTGGAAATCCCTCAA
GCTCTAGCAGTAATGGAGGAAAAAAGTCTTTTAGGTCTGTACTCTTGCTTTTATATTCCTTTCTTTGTTATTTCCAGAGA
GTGTGCATACAACAGAACAACGCTGGAGATCTATTGTCTTACTGATCATCTAATTTTGAGACAAATGAAGTCGTTACTGA
TAGCAATTTGCAAATAGATTTATCACCTACTTATCGTTTAGTTCATTTCTGATTTTGCTTCTCGTTAAAGTTGTAAACGG
TAACTAGTCAAAATGCATCCTCTTTCAGTGAACCGGAGAGTTCAAAGGTTGAGCCAAGTGGGGAAACAGATGGTGACTTG
AAAAGAAAACAGTCTGAGGTAGTCTCCGAGGAACAAAACCGTCCTAACAAGTCCCCAAGGAGCTTTGACAAACCATCACC
GAGCAATAAAAAGGGCAATGGTTTTAAGAAACCCAAGAGCAAGAAGGTGGACTGGAGCGTTTTGAGGCCACCAAAACCTC
AAACCAAATAGGGTTTAAATTAGCTAACTACAGCAATCTATATGCTATTAGTTACATCGGTTCATATGTTCTAGTAGATC
GTTTGTTGCTCTGTCTGTATCGTCATTCCCGTGGTGTTGCAACCCGTTGGATAAATTATAGCCAAAAGTTTTGAATTTGT
TTGGGTTAAAAGTGCTCGTGTTGTCTTCGGATCTTTGATTAAACAATTTATCATTTCCACAAGGATTTGAATACAATATG
TACTTGCAGGAAAAAAGAGTTGCATCCACTCACGGGATCAAACATATTCTACAAAACCATTGGGAAACAAAAATGATGTA
ATTGAGAAGTAACATTTTTCAGATGTTTAAATTATTGTTT
>AT5G59480.2 | chr5:23976619-23979618 REVERSE LENGTH=3000
ACAAAACATTCACTGGCTCATTTTGCAGCTAATAGTATCGAGAATAGCGAGAAAACCACATAACTATTTCACTCTTGTAA
GAGGAAAAATAAGTGTAATTTAAAGCTTTGATTGAGACCACTTTTTGAGATTATGAGTAGTTATGAAAAAAGCTTTACTT
TATTCAATGAAGTGCAACATCGTTTGAATCACTTTTACAATATATCATGAAATCTTTTTACTTTTCACTAGCTTATCTTC
GTTTCCTTTGCTTCTATACAAAAGAATCTGACTCATAATGATTCCATTGGTGAAGATAGAAAGAACAATACCCAAAAGCA
TGCTAAGTGGAGCCTTCTCTTGAATGCTGGTGAAAACTCTCGCCAAAGCTCCACCAAAGTTCATGAGACAAGTCAAGAAA
CTAAGTTGTCCAGTGCTTTTGTTTCTGAAGTTCTTCCAAATCTGAGGGATTCTTGCAGAGAGAAATATCAAATGCTTAGA
AGCATAAAGAGCTTCAAAAAGAAAAGGATCAATCTTACCAGCAAACACAGTTGGTGCTATAGCAAAATAAAGAATTGCTT
TGACCCAAGTTGTTACAGAGAGAGGTTGTGAGAAATAGTAGATACAAGCCACCAAGATTAAAGCTTGGATCAAAAGAAAA
GCTAATTCACCAAAAGCTGAAAAAGGAAGGTCTTTGTTAAGACAGTAAGCAAGTGAGATTGTGTAACCAATCACTTCAAG
CTCAAATGCTACAACACTTAGGCCTTTTACACTCTTGTTGTCCACGATTTTCATTATCTACAACAATAGAAGTTCAATTC
AGTTTAGAGATATTAGGGTTGTAAAATCATAGTGATTGATTGATTGATTGAATTAACCAACCTGAGGAAGCTTAACGGTC
ATTGAAGCAGCGACGAGGAAGTAACCGAGTAGCTTTGAAATGAGAGGAAGAAGACAATCTTTCGCCGGAAACTCACCGTT
ACGGAGAGATCCGATTGCGCAGCTCAAGTCGATTCCTAGATAATCCATTGTTTTCTCCTCAAGTTGCTTCCTTGACTTTT
TATGTTCAGCTGTTTTTCAGATTGGATTTGGTTGGATTCTTCAGACATGATCAAATAAATACCAAAAAATTAAACCAATA
GAATCTTTGGTTTGGTAATAAAAAAATCAATTTGGCACGGTTTGAATCGGTTAGGTGTAGACCAGTTAAACCTAAGTGTG
TTTTTTTGGACGGAGCTTCAAATCGGAAAATCTTCTAAACCTAGAAAAACGAAAACACACGCGGAGTTGTTGTTCCTCCT
CTACGGTAACGGGAATATCGTAGTTATTGTAATTTTGGAAAGCTATAATGGCGAAGAGAGAGATTAGTAGCACTCTGAGA
AATCTAAAGGTACTGTCTTTTTTCTTTCTCTGTAGAAGTAGCTTTATTCATGTTACATGACCTTAGATTTGAAACTCAAG
GAAATTACTGAAATTGAATTGAATTCGAGCTTGAAAATTTAGTCTTTTCTCTATTAAGCTGGGTTTTGATTCTTGGACAA
ATTGATAATCCCCTTCGAGGTTGATTTCACCTTGGGGGTAGCACTGAGCTTAGCACCAATTATAAACATTGGTTTGGGAC
TAAAGTTGCAATTTTTCACTGAAGAATTGTGTTATATCAATCATGTAGCTCTTAGTTGATAATCTGGTTTTGGGTGAGAG
ACAAAAAGATACGTGTTAATAATGATTGATAATACTCTCTGTCTATAGTTTATGCAAAGGTCTTCTCTGAAAGTAGAGAA
GAAGAAGGCTGATGAAGAAGAGCCTAATGGGAGTTTTCCTTCCCTTAGGACTGTTGCAAAGAAGTGGTACCGTTATTTCT
TCTTACTTGATGTTTATGTTTTGCTTTCATCAGATTACTGTAAACAAGGACATTGTGTATCTATTGTCTACCCTTTTGTT
ATGTGTTTTGTAGTGTTTACTAATGTGTGATTTTCGATGCAGTGTGGTCATAACAGATTGGGATCCTCAGCCAGGAGCAT
TGTTAGGACGCATGTCTTTTCAGTCTTTCAATCCCTCTATCGAGGTTAGTATCTGTGACGCTGTGGCCTGAAATACTTTG
TGATCTTTCAGCTTTCTAAATAAAACTGTCCTCTCCTTAGAAATTACATGAAGAGGCAATAAACGGTGGAAATCCCTCAA
GCTCTAGCAGTAATGGAGGAAAAAAGTCTTTTAGGTCTGTACTCTTGCTTTTATATTCCTTTCTTTGTTATTTCCAGAGA
GTGTGCATACAACAGAACAACGCTGGAGATCTATTGTCTTACTGATCATCTAATTTTGAGACAAATGAAGTCGTTACTGA
TAGCAATTTGCAAATAGATTTATCACCTACTTATCGTTTAGTTCATTTCTGATTTTGCTTCTCGTTAAAGTTGTAAACGG
TAACTAGTCAAAATGCATCCTCTTTCAGTGAACCGGAGAGTTCAAAGGTTGAGCCAAGTGGGGAAACAGATGGTGACTTG
AAAAGAAAACAGTCTGAGGTAGTCTCCGAGGAACAAAACCGTCCTAACAAGTCCCCAAGGAGCTTTGACAAACCATCACC
GAGCAATAAAAAGGGCAATGGTTTTAAGAAACCCAAGAGCAAGAAGGTGGACTGGAGCGTTTTGAGGCCACCAAAACCTC
AAACCAAATAGGGTTTAAATTAGCTAACTACAGCAATCTATATGCTATTAGTTACATCGGTTCATATGTTCTAGTAGATC
GTTTGTTGCTCTGTCTGTATCGTCATTCCCGTGGTGTTGCAACCCGTTGGATAAATTATAGCCAAAAGTTTTGAATTTGT
TTGGGTTAAAAGTGCTCGTGTTGTCTTCGGATCTTTGATTAAACAATTTATCATTTCCACAAGGATTTGAATACAATATG
TACTTGCAGGAAAAAAGAGTTGCATCCACTCACGGGATCAAACATATTCTACAAAACCATTGGGAAACAAAAATGATGTA
ATTGAGAAGTAACATTTTTCAGATGTTTAAATTATTGTTT
>AT5G59480.3 | chr5:23976619-23979618 REVERSE LENGTH=3000
ACAAAACATTCACTGGCTCATTTTGCAGCTAATAGTATCGAGAATAGCGAGAAAACCACATAACTATTTCACTCTTGTAA
GAGGAAAAATAAGTGTAATTTAAAGCTTTGATTGAGACCACTTTTTGAGATTATGAGTAGTTATGAAAAAAGCTTTACTT
TATTCAATGAAGTGCAACATCGTTTGAATCACTTTTACAATATATCATGAAATCTTTTTACTTTTCACTAGCTTATCTTC
GTTTCCTTTGCTTCTATACAAAAGAATCTGACTCATAATGATTCCATTGGTGAAGATAGAAAGAACAATACCCAAAAGCA
TGCTAAGTGGAGCCTTCTCTTGAATGCTGGTGAAAACTCTCGCCAAAGCTCCACCAAAGTTCATGAGACAAGTCAAGAAA
CTAAGTTGTCCAGTGCTTTTGTTTCTGAAGTTCTTCCAAATCTGAGGGATTCTTGCAGAGAGAAATATCAAATGCTTAGA
AGCATAAAGAGCTTCAAAAAGAAAAGGATCAATCTTACCAGCAAACACAGTTGGTGCTATAGCAAAATAAAGAATTGCTT
TGACCCAAGTTGTTACAGAGAGAGGTTGTGAGAAATAGTAGATACAAGCCACCAAGATTAAAGCTTGGATCAAAAGAAAA
GCTAATTCACCAAAAGCTGAAAAAGGAAGGTCTTTGTTAAGACAGTAAGCAAGTGAGATTGTGTAACCAATCACTTCAAG
CTCAAATGCTACAACACTTAGGCCTTTTACACTCTTGTTGTCCACGATTTTCATTATCTACAACAATAGAAGTTCAATTC
AGTTTAGAGATATTAGGGTTGTAAAATCATAGTGATTGATTGATTGATTGAATTAACCAACCTGAGGAAGCTTAACGGTC
ATTGAAGCAGCGACGAGGAAGTAACCGAGTAGCTTTGAAATGAGAGGAAGAAGACAATCTTTCGCCGGAAACTCACCGTT
ACGGAGAGATCCGATTGCGCAGCTCAAGTCGATTCCTAGATAATCCATTGTTTTCTCCTCAAGTTGCTTCCTTGACTTTT
TATGTTCAGCTGTTTTTCAGATTGGATTTGGTTGGATTCTTCAGACATGATCAAATAAATACCAAAAAATTAAACCAATA
GAATCTTTGGTTTGGTAATAAAAAAATCAATTTGGCACGGTTTGAATCGGTTAGGTGTAGACCAGTTAAACCTAAGTGTG
TTTTTTTGGACGGAGCTTCAAATCGGAAAATCTTCTAAACCTAGAAAAACGAAAACACACGCGGAGTTGTTGTTCCTCCT
CTACGGTAACGGGAATATCGTAGTTATTGTAATTTTGGAAAGCTATAATGGCGAAGAGAGAGATTAGTAGCACTCTGAGA
AATCTAAAGGTACTGTCTTTTTTCTTTCTCTGTAGAAGTAGCTTTATTCATGTTACATGACCTTAGATTTGAAACTCAAG
GAAATTACTGAAATTGAATTGAATTCGAGCTTGAAAATTTAGTCTTTTCTCTATTAAGCTGGGTTTTGATTCTTGGACAA
ATTGATAATCCCCTTCGAGGTTGATTTCACCTTGGGGGTAGCACTGAGCTTAGCACCAATTATAAACATTGGTTTGGGAC
TAAAGTTGCAATTTTTCACTGAAGAATTGTGTTATATCAATCATGTAGCTCTTAGTTGATAATCTGGTTTTGGGTGAGAG
ACAAAAAGATACGTGTTAATAATGATTGATAATACTCTCTGTCTATAGTTTATGCAAAGGTCTTCTCTGAAAGTAGAGAA
GAAGAAGGCTGATGAAGAAGAGCCTAATGGGAGTTTTCCTTCCCTTAGGACTGTTGCAAAGAAGTGGTACCGTTATTTCT
TCTTACTTGATGTTTATGTTTTGCTTTCATCAGATTACTGTAAACAAGGACATTGTGTATCTATTGTCTACCCTTTTGTT
ATGTGTTTTGTAGTGTTTACTAATGTGTGATTTTCGATGCAGTGTGGTCATAACAGATTGGGATCCTCAGCCAGGAGCAT
TGTTAGGACGCATGTCTTTTCAGTCTTTCAATCCCTCTATCGAGGTTAGTATCTGTGACGCTGTGGCCTGAAATACTTTG
TGATCTTTCAGCTTTCTAAATAAAACTGTCCTCTCCTTAGAAATTACATGAAGAGGCAATAAACGGTGGAAATCCCTCAA
GCTCTAGCAGTAATGGAGGAAAAAAGTCTTTTAGGTCTGTACTCTTGCTTTTATATTCCTTTCTTTGTTATTTCCAGAGA
GTGTGCATACAACAGAACAACGCTGGAGATCTATTGTCTTACTGATCATCTAATTTTGAGACAAATGAAGTCGTTACTGA
TAGCAATTTGCAAATAGATTTATCACCTACTTATCGTTTAGTTCATTTCTGATTTTGCTTCTCGTTAAAGTTGTAAACGG
TAACTAGTCAAAATGCATCCTCTTTCAGTGAACCGGAGAGTTCAAAGGTTGAGCCAAGTGGGGAAACAGATGGTGACTTG
AAAAGAAAACAGTCTGAGGTAGTCTCCGAGGAACAAAACCGTCCTAACAAGTCCCCAAGGAGCTTTGACAAACCATCACC
GAGCAATAAAAAGGGCAATGGTTTTAAGAAACCCAAGAGCAAGAAGGTGGACTGGAGCGTTTTGAGGCCACCAAAACCTC
AAACCAAATAGGGTTTAAATTAGCTAACTACAGCAATCTATATGCTATTAGTTACATCGGTTCATATGTTCTAGTAGATC
GTTTGTTGCTCTGTCTGTATCGTCATTCCCGTGGTGTTGCAACCCGTTGGATAAATTATAGCCAAAAGTTTTGAATTTGT
TTGGGTTAAAAGTGCTCGTGTTGTCTTCGGATCTTTGATTAAACAATTTATCATTTCCACAAGGATTTGAATACAATATG
TACTTGCAGGAAAAAAGAGTTGCATCCACTCACGGGATCAAACATATTCTACAAAACCATTGGGAAACAAAAATGATGTA
ATTGAGAAGTAACATTTTTCAGATGTTTAAATTATTGTTT
>AT5G59480.5 | chr5:23976619-23979618 REVERSE LENGTH=3000
ACAAAACATTCACTGGCTCATTTTGCAGCTAATAGTATCGAGAATAGCGAGAAAACCACATAACTATTTCACTCTTGTAA
GAGGAAAAATAAGTGTAATTTAAAGCTTTGATTGAGACCACTTTTTGAGATTATGAGTAGTTATGAAAAAAGCTTTACTT
TATTCAATGAAGTGCAACATCGTTTGAATCACTTTTACAATATATCATGAAATCTTTTTACTTTTCACTAGCTTATCTTC
GTTTCCTTTGCTTCTATACAAAAGAATCTGACTCATAATGATTCCATTGGTGAAGATAGAAAGAACAATACCCAAAAGCA
TGCTAAGTGGAGCCTTCTCTTGAATGCTGGTGAAAACTCTCGCCAAAGCTCCACCAAAGTTCATGAGACAAGTCAAGAAA
CTAAGTTGTCCAGTGCTTTTGTTTCTGAAGTTCTTCCAAATCTGAGGGATTCTTGCAGAGAGAAATATCAAATGCTTAGA
AGCATAAAGAGCTTCAAAAAGAAAAGGATCAATCTTACCAGCAAACACAGTTGGTGCTATAGCAAAATAAAGAATTGCTT
TGACCCAAGTTGTTACAGAGAGAGGTTGTGAGAAATAGTAGATACAAGCCACCAAGATTAAAGCTTGGATCAAAAGAAAA
GCTAATTCACCAAAAGCTGAAAAAGGAAGGTCTTTGTTAAGACAGTAAGCAAGTGAGATTGTGTAACCAATCACTTCAAG
CTCAAATGCTACAACACTTAGGCCTTTTACACTCTTGTTGTCCACGATTTTCATTATCTACAACAATAGAAGTTCAATTC
AGTTTAGAGATATTAGGGTTGTAAAATCATAGTGATTGATTGATTGATTGAATTAACCAACCTGAGGAAGCTTAACGGTC
ATTGAAGCAGCGACGAGGAAGTAACCGAGTAGCTTTGAAATGAGAGGAAGAAGACAATCTTTCGCCGGAAACTCACCGTT
ACGGAGAGATCCGATTGCGCAGCTCAAGTCGATTCCTAGATAATCCATTGTTTTCTCCTCAAGTTGCTTCCTTGACTTTT
TATGTTCAGCTGTTTTTCAGATTGGATTTGGTTGGATTCTTCAGACATGATCAAATAAATACCAAAAAATTAAACCAATA
GAATCTTTGGTTTGGTAATAAAAAAATCAATTTGGCACGGTTTGAATCGGTTAGGTGTAGACCAGTTAAACCTAAGTGTG
TTTTTTTGGACGGAGCTTCAAATCGGAAAATCTTCTAAACCTAGAAAAACGAAAACACACGCGGAGTTGTTGTTCCTCCT
CTACGGTAACGGGAATATCGTAGTTATTGTAATTTTGGAAAGCTATAATGGCGAAGAGAGAGATTAGTAGCACTCTGAGA
AATCTAAAGGTACTGTCTTTTTTCTTTCTCTGTAGAAGTAGCTTTATTCATGTTACATGACCTTAGATTTGAAACTCAAG
GAAATTACTGAAATTGAATTGAATTCGAGCTTGAAAATTTAGTCTTTTCTCTATTAAGCTGGGTTTTGATTCTTGGACAA
ATTGATAATCCCCTTCGAGGTTGATTTCACCTTGGGGGTAGCACTGAGCTTAGCACCAATTATAAACATTGGTTTGGGAC
TAAAGTTGCAATTTTTCACTGAAGAATTGTGTTATATCAATCATGTAGCTCTTAGTTGATAATCTGGTTTTGGGTGAGAG
ACAAAAAGATACGTGTTAATAATGATTGATAATACTCTCTGTCTATAGTTTATGCAAAGGTCTTCTCTGAAAGTAGAGAA
GAAGAAGGCTGATGAAGAAGAGCCTAATGGGAGTTTTCCTTCCCTTAGGACTGTTGCAAAGAAGTGGTACCGTTATTTCT
TCTTACTTGATGTTTATGTTTTGCTTTCATCAGATTACTGTAAACAAGGACATTGTGTATCTATTGTCTACCCTTTTGTT
ATGTGTTTTGTAGTGTTTACTAATGTGTGATTTTCGATGCAGTGTGGTCATAACAGATTGGGATCCTCAGCCAGGAGCAT
TGTTAGGACGCATGTCTTTTCAGTCTTTCAATCCCTCTATCGAGGTTAGTATCTGTGACGCTGTGGCCTGAAATACTTTG
TGATCTTTCAGCTTTCTAAATAAAACTGTCCTCTCCTTAGAAATTACATGAAGAGGCAATAAACGGTGGAAATCCCTCAA
GCTCTAGCAGTAATGGAGGAAAAAAGTCTTTTAGGTCTGTACTCTTGCTTTTATATTCCTTTCTTTGTTATTTCCAGAGA
GTGTGCATACAACAGAACAACGCTGGAGATCTATTGTCTTACTGATCATCTAATTTTGAGACAAATGAAGTCGTTACTGA
TAGCAATTTGCAAATAGATTTATCACCTACTTATCGTTTAGTTCATTTCTGATTTTGCTTCTCGTTAAAGTTGTAAACGG
TAACTAGTCAAAATGCATCCTCTTTCAGTGAACCGGAGAGTTCAAAGGTTGAGCCAAGTGGGGAAACAGATGGTGACTTG
AAAAGAAAACAGTCTGAGGTAGTCTCCGAGGAACAAAACCGTCCTAACAAGTCCCCAAGGAGCTTTGACAAACCATCACC
GAGCAATAAAAAGGGCAATGGTTTTAAGAAACCCAAGAGCAAGAAGGTGGACTGGAGCGTTTTGAGGCCACCAAAACCTC
AAACCAAATAGGGTTTAAATTAGCTAACTACAGCAATCTATATGCTATTAGTTACATCGGTTCATATGTTCTAGTAGATC
GTTTGTTGCTCTGTCTGTATCGTCATTCCCGTGGTGTTGCAACCCGTTGGATAAATTATAGCCAAAAGTTTTGAATTTGT
TTGGGTTAAAAGTGCTCGTGTTGTCTTCGGATCTTTGATTAAACAATTTATCATTTCCACAAGGATTTGAATACAATATG
TACTTGCAGGAAAAAAGAGTTGCATCCACTCACGGGATCAAACATATTCTACAAAACCATTGGGAAACAAAAATGATGTA
ATTGAGAAGTAACATTTTTCAGATGTTTAAATTATTGTTT
>AT5G59490.1 | chr5:23979922-23982921 REVERSE LENGTH=3000
CTTTATTTAGTACTAAATATGATGATATTTACATATCATTGAATGTTTCAATAAAATATCTATGTACCTTTTTTTGTCGT
CTATCCATGTACCGTTTATGGTTGATTCGTATTTATAGTCTATAATTGTATTTTAATCACCCTCTTTTGTACATATCAAT
AATGTGCTAGTAAAAGATCCTGTTTATTGCACCATATTAGAAGATGGATCGTAGATATATAAACTCTCTTGATTTCATGA
TTGAGAAAGAACGTATAATGTATGTTGATTGTTAAGGTTATGGTCTTATGGACAAATTTAACCAATAACAGTGAATGCAT
TTATATTCTGACAAGAAGATTCCTAAAAGTCCCTCTCTCTTTATTTTGTCATAGTAGTCAGAGTCAAATGGAAAACGTGA
CATTAATCATGATAAAGAATACGATATGTATTGCGTACTGAATCAAATTAGTTAAATAAATCCCCCATCAACGGGAATCA
TGAGAACTAGTTCTTTTAATAAGATAGTGTTAATAGTGTTAAAATTAACTATATACTATTAATAAGTACTATTGGACAAA
AGTCGAACGCTATTATTGACATAGCTTTTCACGCGCATCAGTTTGTTTCTTATATAAACACATATCTACGTCGTTATATT
CACTCCATCAATTATTTTCTCTTCATCACCATTTCTCTCAAATCTTAAAAATTTCTCTCTTTAAAACACCCCAAAACAAC
TAAGGTAAATGTCTCCTCTGTCTTTCATTGTCGTCTCGTAGCAAACAGAATTATATTTTCTAATGCTCTTTCTTTTTGAT
TTTCACTTCTATTTTTGAGGACTACACAACTTTTGGTTTTGTTTTAATTAGCCTATACATAAGCCATAAGTAGTCATATG
CTATATAGTTACCCTCAAAACCACATGTAGTGTACCTTGCTATAAATAACAACAACAAAATTTACATATAACATATCACT
ACTTTTATTTAAAATAAAGTAAAATGAAGCTTTACACCACAAACACTAGTTAAAAAATATATATATATACACAGTATTGG
CTAAATATTTAGATGGTTGAAAAACAAATAAATAGATGGAAATTTTGTTCAAGTTACCTTTGATTGAATAACCCGGTCCA
TCTGGACCGTAATGGTACATTAGCAATAAACTAAACCGAACCGAATTTATGGCGGGCCAGCGCACGACATTTTGAAAAGT
GTTTGGTCGGCTCCTAAATGACGCGTGTCATCCAATAATTCGCTTATCTCGTGAAGGAAAATCTAAACGTCACGTGGAGA
AATCGTAGATGTCGACGTGAGTAAAAACGCTTTTTCTCCAGATTTAACGACAACCAATCGATGAGTCATGACTCATGAGG
GACACCATTGAAACGTTTGGTTAACATATTGCCTTCAAAGCCTTTTTTGGTTTTTCTTCATTTCTCTTTCGCGAAGTTTC
ATTGATCAGAAAGGGTTCCCACTTTCTCCATTGATTATTCTTTTGTTCGATTCTTCTCGGTATGTTTCGATCTGGCTAAT
TGATTTCTTTTTTCTTTTAGTTACGATTTTACGTTTAGCATTTTCATTATTGTCCCCTGTTAGATTTCGATTCAGATTTC
AGAGTGTAGTTTCTGCTGATCTATAGAAATGTTATATGGTGATGTGAGAGATTTATAATCTATGGGATCTGATGTCAAAG
TTTCCAACTTTATGTGAAATGTGTGTTGGTGACATTGAGATTCAGTTGGTTAAGGTTTTGTTTTCAGGTGTGATTTGGTA
TCAAAATGGCGTATGAGGAACACTTTCAGCAAACTTCTGAAGCTAAATATGATTGTCTTTTATTTGGTAAGAGAAAGGAA
CAATTTTTAGGATTGGGATTTGAATATTAACATTAGTTTATTGCAATTTGATGATTAAGAAATGGTTTAACGTTTAAACG
TTTTCTGATTAAAGTAAACTTGTTTTGACTTTAATCATACAGATATAGATGATACTCTTTACCCTCTCAGTTCTGGTTTG
GCCATGGAAGTGAAAAAGAACATTCAAGGTAAATTGTGCTCGTATTCACTTGTTGTTCTTCTCTCGAGTATTGGTTGCTT
ATGTTTTAGCTGAACATTTGGTTGGTTGGTTGTTGTTGTTTAGAATATATGGTTCAGAAACTTGGTATTGAAGAAGATAA
AGTCCAAGAACTTTGCCTTTCCCTTTATAAAATCTATGGAACTACTATGGCTGGTCTCAAGGTATCTTATTTCTCCACAT
TGTTAACATTCTTCCATATCTTTCAATGTTGTTAATGAACATGCCCTTTGTTTCTGATGTTGATTCTTTCAGGCTGTGGG
TTATGACTTTGATTATGACGATTTCCATCGGTACTGAACTTAACCTGTCTTTCATAGTTGTTTTACATGTCTTGTAAAAT
GTAAGGTGTTTGGAACTTGAGATTCCTCTTTTGTTTTACAGTTTTGTTCATGGGAGATTGCCATACTCAACACTGAAGCC
TGACCCAATTCTGAGGAATATTATTCTTAGCTTGCCTATTCGGAAAGTTGTATGTGTTTTGACTCCTTGATACTAAGCTC
TTAAATTTGGTTGCCAATCAGTTTCTTCTCTGATCTTCTATTTTTTCTAAACCTGCTCACAGGTTTTTACGAATGCAGAC
AAGGCTCATGCAGCCAAGATTATTGCCAGGCTAGGCCTAGAGGGCTGCTTTGAGAAAATCATATCTTTCGAGACTCTGAA
CCCCATCACCAAAACTGAATCTCCTGTTGATACCAAAACCAGAGAAATCTTCGACATAATCAGTTACATGGCAAATCCTG
ATTCAAGCATTGAACTTCCAAAGACTTCTGTTGTATGCAAACCTTCTGAAGGAGCATTCGAACAGGTTTTCAAGATGGCC
AACATCAATCCTAAGAAGACAGTAAGAACATATCACTGCTTCTTTTCTTTTTTCCTACCTAAACCAATTCATCACTGAAA
CTTAATAAGTTGCAAATATCTTGCGTGTTTTCAGTTGTTC
>AT5G59490.2 | chr5:23980251-23983250 REVERSE LENGTH=3000
CATAACACCAACTAAAACCGATTCTTTTTTGTAACTAACACAAACATCTTTCTATAATTCTATTAAAATTAGTTCCTAGA
AACTGAGCGAAGAAGACTCATATATGTATGTACTTTTTTTTTTTTTATCAAATTGTTAAATGAAAAATATCAATGTTTCA
GGTTGGTAAATCAGAGAAAATAGATGGAAGCGATTACGCGTTAGAAAGCATTCACAACATGAAAGAGGCATTCCCCGAGT
TATGGTCGGAATCCATTATCAACAACAAAGAAACTGAAAGAATTGATTACGCTTCACAGATCTCGATTGAAACTTCTGTT
CAAGCTTAACTTTATTTAGTACTAAATATGATGATATTTACATATCATTGAATGTTTCAATAAAATATCTATGTACCTTT
TTTTGTCGTCTATCCATGTACCGTTTATGGTTGATTCGTATTTATAGTCTATAATTGTATTTTAATCACCCTCTTTTGTA
CATATCAATAATGTGCTAGTAAAAGATCCTGTTTATTGCACCATATTAGAAGATGGATCGTAGATATATAAACTCTCTTG
ATTTCATGATTGAGAAAGAACGTATAATGTATGTTGATTGTTAAGGTTATGGTCTTATGGACAAATTTAACCAATAACAG
TGAATGCATTTATATTCTGACAAGAAGATTCCTAAAAGTCCCTCTCTCTTTATTTTGTCATAGTAGTCAGAGTCAAATGG
AAAACGTGACATTAATCATGATAAAGAATACGATATGTATTGCGTACTGAATCAAATTAGTTAAATAAATCCCCCATCAA
CGGGAATCATGAGAACTAGTTCTTTTAATAAGATAGTGTTAATAGTGTTAAAATTAACTATATACTATTAATAAGTACTA
TTGGACAAAAGTCGAACGCTATTATTGACATAGCTTTTCACGCGCATCAGTTTGTTTCTTATATAAACACATATCTACGT
CGTTATATTCACTCCATCAATTATTTTCTCTTCATCACCATTTCTCTCAAATCTTAAAAATTTCTCTCTTTAAAACACCC
CAAAACAACTAAGGTAAATGTCTCCTCTGTCTTTCATTGTCGTCTCGTAGCAAACAGAATTATATTTTCTAATGCTCTTT
CTTTTTGATTTTCACTTCTATTTTTGAGGACTACACAACTTTTGGTTTTGTTTTAATTAGCCTATACATAAGCCATAAGT
AGTCATATGCTATATAGTTACCCTCAAAACCACATGTAGTGTACCTTGCTATAAATAACAACAACAAAATTTACATATAA
CATATCACTACTTTTATTTAAAATAAAGTAAAATGAAGCTTTACACCACAAACACTAGTTAAAAAATATATATATATACA
CAGTATTGGCTAAATATTTAGATGGTTGAAAAACAAATAAATAGATGGAAATTTTGTTCAAGTTACCTTTGATTGAATAA
CCCGGTCCATCTGGACCGTAATGGTACATTAGCAATAAACTAAACCGAACCGAATTTATGGCGGGCCAGCGCACGACATT
TTGAAAAGTGTTTGGTCGGCTCCTAAATGACGCGTGTCATCCAATAATTCGCTTATCTCGTGAAGGAAAATCTAAACGTC
ACGTGGAGAAATCGTAGATGTCGACGTGAGTAAAAACGCTTTTTCTCCAGATTTAACGACAACCAATCGATGAGTCATGA
CTCATGAGGGACACCATTGAAACGTTTGGTTAACATATTGCCTTCAAAGCCTTTTTTGGTTTTTCTTCATTTCTCTTTCG
CGAAGTTTCATTGATCAGAAAGGGTTCCCACTTTCTCCATTGATTATTCTTTTGTTCGATTCTTCTCGGTATGTTTCGAT
CTGGCTAATTGATTTCTTTTTTCTTTTAGTTACGATTTTACGTTTAGCATTTTCATTATTGTCCCCTGTTAGATTTCGAT
TCAGATTTCAGAGTGTAGTTTCTGCTGATCTATAGAAATGTTATATGGTGATGTGAGAGATTTATAATCTATGGGATCTG
ATGTCAAAGTTTCCAACTTTATGTGAAATGTGTGTTGGTGACATTGAGATTCAGTTGGTTAAGGTTTTGTTTTCAGGTGT
GATTTGGTATCAAAATGGCGTATGAGGAACACTTTCAGCAAACTTCTGAAGCTAAATATGATTGTCTTTTATTTGGTAAG
AGAAAGGAACAATTTTTAGGATTGGGATTTGAATATTAACATTAGTTTATTGCAATTTGATGATTAAGAAATGGTTTAAC
GTTTAAACGTTTTCTGATTAAAGTAAACTTGTTTTGACTTTAATCATACAGATATAGATGATACTCTTTACCCTCTCAGT
TCTGGTTTGGCCATGGAAGTGAAAAAGAACATTCAAGGTAAATTGTGCTCGTATTCACTTGTTGTTCTTCTCTCGAGTAT
TGGTTGCTTATGTTTTAGCTGAACATTTGGTTGGTTGGTTGTTGTTGTTTAGAATATATGGTTCAGAAACTTGGTATTGA
AGAAGATAAAGTCCAAGAACTTTGCCTTTCCCTTTATAAAATCTATGGAACTACTATGGCTGGTCTCAAGGTATCTTATT
TCTCCACATTGTTAACATTCTTCCATATCTTTCAATGTTGTTAATGAACATGCCCTTTGTTTCTGATGTTGATTCTTTCA
GGCTGTGGGTTATGACTTTGATTATGACGATTTCCATCGGTACTGAACTTAACCTGTCTTTCATAGTTGTTTTACATGTC
TTGTAAAATGTAAGGTGTTTGGAACTTGAGATTCCTCTTTTGTTTTACAGTTTTGTTCATGGGAGATTGCCATACTCAAC
ACTGAAGCCTGACCCAATTCTGAGGAATATTATTCTTAGCTTGCCTATTCGGAAAGTTGTATGTGTTTTGACTCCTTGAT
ACTAAGCTCTTAAATTTGGTTGCCAATCAGTTTCTTCTCTGATCTTCTATTTTTTCTAAACCTGCTCACAGGTTTTTACG
AATGCAGACAAGGCTCATGCAGCCAAGATTATTGCCAGGC
>AT5G59500.1 | chr5:23987215-23990214 FORWARD LENGTH=3000
TAGTGGTATAGAGGAACCTGTGTTGTGTCTAATTTTCTGGTATCTATCAGCCAAAGATGTATGAATGAAGATGAGTTCTC
ATTTTTATTGGAATGTTAGGCTTGTGAAAAGGATATGCTTTTATGCTATTCATGGTTCTCTTAAATTCTATTTCAAGTTA
TTTTTCCATCAAGTATTAACTAGTAATATTAGTTTAAAGTTCAACTCTTTGGGTTAGCACGAATCTGAAAATTGATTGGC
TGTTATGAAAACCAAACTTCACATCATCTTGATTGCTTGTAGCTGTAGCTAATGAGTGTGAAGTTATTTCCTAACACATA
TTATGATTGAGTGCTTTATAGTATTAGTGCCTTATCTTTTGTCCTTTGATGACTATCCATCTTTGCTGTTGCAAAATTAA
CCGTGATTTGCTGCATTCGTTTTCTTTTTTCTTGATGCTTTTAATTGGGTACATGTGACCCTAATTTTCTAAATCTTCTG
ATCTTAACTGATTCCCTGACTTAAAGTATATGAACACCTCCAGTTAAAAACTAAAGCTGCCTGCTTTCTGAGTGTTTAGT
AGCCTTTACACGTAAGAAACCGCACAGGGAACAATCTTAATCATGATTAATTTAAATAAAGTGACATTTCTAATCTAATA
ATTTTCATAATCCCACTTCCTCCATACTAATCAATCATGTTTAGTTTAATAAAATTCCTCTATTCTGATAAAACTTTCTT
TTATCGTCCATTGCATTTGCAACCCATTATCTAACTCCACCTGGAAATGTTTCTTTAATTGACTTCTTCATGGTACTTTG
GAGAGAAAAGGTTTTACGGTTTGTGTATAAAAGACTTGCAATCTTGAGATATGTCATATTGAGAACTCTTTAGCCTTTGG
CTTCTGTTCCTGACACTTGTATAGTGAAGTGGGCTTGTGTTATATAGATGGGATCTCTCTCTTTATTTAAAAGTCAATTA
GAGATCTTGATGCTACTTCTGTCCCTTTCCAAGTGATTTTACGTCGACCAACTAGCTTTTTTCATATGAGTGTATATATT
CATGTACCTATCTCTCTCAATTGCTTCTCACCAAAATCATCTTGCTGATTCATTTGCTGTCTGAATCCTCTTGCTTTCCT
CTTTGCTTTTTCATTTGTTGATTTAAACCATGGGAGTTCCCAACTTTAGACCTCGAAACCGATAAGGATCTTTCTCTGCG
GTTGAAATAGCTAGGTTCTCGATGAATAGGCTAGCCTTTGGTGGATGTTATCAGCCAGTAGTCGCAGATGCAGCACCATT
AAGATTCACAAGAGATGTGGTTCCCTTTGCTTTCGCCTCTCGATCCGCAGAAAAGGGTTCCTTATCGAGTGGGAATCTTG
ATGATGCTGCATCAGCAAATACATGGCTACTCTTGTCACTTCTTTTTTGTCATTCTCTAGTGAAGAGAGTAATGATGTCT
TGGAGATCTTACACAAAAACACAAGGTAAAGTCTCTTTTCTTGTTTTCTGTCTCTTGGCAATATCTTGATCATGCACATG
CTGTGAAATATCTGTAAGTTTATGGTGTTTCTATTTTGCTTTTGTTATTGGCAAAAACATTCACATGTGGAAGGATCCCA
CATATGCTTTAAAACCCCAAACAAGATTGTAACAACTGTATTTAAAATAAATAGACTATGATAAGTTTCTAAGATGAATG
TGAAATAGTGAGAACTCAGAAGTGAGAAGTCTCTTGTGGCTATGGTTTGTGGGAACTCACATGGTCACATGTGAGAATGG
TCCATAAGTGTTTGTTGGTCAATTCCTTGCCTTTGGTCCCAAGGTTTATTGTGTATTTATATAGTTTCATTGACCGAGGA
AGAAAAACTAAACATTTCTTCCACATGGATCATATGAATCTCGAGACACATTTTCCTTGTTAAAAAATACCTTGGTTAGG
GGAGAAATTAATGTATAATTGCAAATAATCAAATATTGCTGAAAGTTTGTTTGAGAAAAATGTATTAAATTTACAAAATT
TACATAAATTGGTGGGTCTATTGTGCAATTGAGTATATAAAAGTAAATTCAAATTTTACTTGCTATTTGTTTACATTTCT
ATATTTTTGTTAGTGACATTTCTTTGGCTAATCGTACACTAATGGTCCCAACTCCTGATAACATATTATATATATTTTTA
TATATATTTAGTCTGGCATTTGTAAGCTTTTTAACAAGTAAACAACGATGGCAGAGAAAAATAAGTAGTGACGTCGATGA
CAAATAGTTTAATAAAAGCTTCTGTGCTTTGCTATTTCTTTATATGAAAATCTAGCCCGATAAACAATAATTAATCTCTC
GATAATATGATATGCCATGTTACTTCTGAAAATAAAATAAACGTATAATATGTTTGAATTTATGTCAAGTCTCCACATAT
CATATTAGTTTCCCGTAATTCATCCGCAATTTGCAAACATTTAACCTAATAATTGTGAACTATTTTCGTTGTATCACCAG
TCGAATTTAAATCTAGTCTAGTAATATTTACACTATAATGACAAACAAAAACAAACTAACAAATCATTAATTAATAATGT
CATCGCTTATGTATCTAACTCGGAAACTATAGACGATATTATCATAACTTATATATGTTCGGTATTTTATAGTAGTACTG
AATAAAACAACAATATTTAACTTTACCGACTTTTTAAAAGACATTATTTCCACGAATGGCCTTAAAAGCTTTGACCTATT
TCATTCCATACGCTCTATTATCTCTTTAGTTCCGTCTTCAATTCAAACATCAAACAAACACACACACACATATATATTTT
CTATACATTCATGTAGTACATCTATATAAGAGAGAGTTTGGATCAAAAGAACTTAAAACATCCACTCTTGATTCATGGAT
GATGAAAATTTGTGGAAAGTTGTGAAGAAAGATTCCATCTTCGAAACGACTCATTTCTCTTCAAAACCTGTTTTTACACG
AAGCTTCTCAACAAAAACTTCTTCTTCTTCTTCAAAACCC
>AT5G59500.2 | chr5:23987215-23990214 FORWARD LENGTH=3000
TAGTGGTATAGAGGAACCTGTGTTGTGTCTAATTTTCTGGTATCTATCAGCCAAAGATGTATGAATGAAGATGAGTTCTC
ATTTTTATTGGAATGTTAGGCTTGTGAAAAGGATATGCTTTTATGCTATTCATGGTTCTCTTAAATTCTATTTCAAGTTA
TTTTTCCATCAAGTATTAACTAGTAATATTAGTTTAAAGTTCAACTCTTTGGGTTAGCACGAATCTGAAAATTGATTGGC
TGTTATGAAAACCAAACTTCACATCATCTTGATTGCTTGTAGCTGTAGCTAATGAGTGTGAAGTTATTTCCTAACACATA
TTATGATTGAGTGCTTTATAGTATTAGTGCCTTATCTTTTGTCCTTTGATGACTATCCATCTTTGCTGTTGCAAAATTAA
CCGTGATTTGCTGCATTCGTTTTCTTTTTTCTTGATGCTTTTAATTGGGTACATGTGACCCTAATTTTCTAAATCTTCTG
ATCTTAACTGATTCCCTGACTTAAAGTATATGAACACCTCCAGTTAAAAACTAAAGCTGCCTGCTTTCTGAGTGTTTAGT
AGCCTTTACACGTAAGAAACCGCACAGGGAACAATCTTAATCATGATTAATTTAAATAAAGTGACATTTCTAATCTAATA
ATTTTCATAATCCCACTTCCTCCATACTAATCAATCATGTTTAGTTTAATAAAATTCCTCTATTCTGATAAAACTTTCTT
TTATCGTCCATTGCATTTGCAACCCATTATCTAACTCCACCTGGAAATGTTTCTTTAATTGACTTCTTCATGGTACTTTG
GAGAGAAAAGGTTTTACGGTTTGTGTATAAAAGACTTGCAATCTTGAGATATGTCATATTGAGAACTCTTTAGCCTTTGG
CTTCTGTTCCTGACACTTGTATAGTGAAGTGGGCTTGTGTTATATAGATGGGATCTCTCTCTTTATTTAAAAGTCAATTA
GAGATCTTGATGCTACTTCTGTCCCTTTCCAAGTGATTTTACGTCGACCAACTAGCTTTTTTCATATGAGTGTATATATT
CATGTACCTATCTCTCTCAATTGCTTCTCACCAAAATCATCTTGCTGATTCATTTGCTGTCTGAATCCTCTTGCTTTCCT
CTTTGCTTTTTCATTTGTTGATTTAAACCATGGGAGTTCCCAACTTTAGACCTCGAAACCGATAAGGATCTTTCTCTGCG
GTTGAAATAGCTAGGTTCTCGATGAATAGGCTAGCCTTTGGTGGATGTTATCAGCCAGTAGTCGCAGATGCAGCACCATT
AAGATTCACAAGAGATGTGGTTCCCTTTGCTTTCGCCTCTCGATCCGCAGAAAAGGGTTCCTTATCGAGTGGGAATCTTG
ATGATGCTGCATCAGCAAATACATGGCTACTCTTGTCACTTCTTTTTTGTCATTCTCTAGTGAAGAGAGTAATGATGTCT
TGGAGATCTTACACAAAAACACAAGGTAAAGTCTCTTTTCTTGTTTTCTGTCTCTTGGCAATATCTTGATCATGCACATG
CTGTGAAATATCTGTAAGTTTATGGTGTTTCTATTTTGCTTTTGTTATTGGCAAAAACATTCACATGTGGAAGGATCCCA
CATATGCTTTAAAACCCCAAACAAGATTGTAACAACTGTATTTAAAATAAATAGACTATGATAAGTTTCTAAGATGAATG
TGAAATAGTGAGAACTCAGAAGTGAGAAGTCTCTTGTGGCTATGGTTTGTGGGAACTCACATGGTCACATGTGAGAATGG
TCCATAAGTGTTTGTTGGTCAATTCCTTGCCTTTGGTCCCAAGGTTTATTGTGTATTTATATAGTTTCATTGACCGAGGA
AGAAAAACTAAACATTTCTTCCACATGGATCATATGAATCTCGAGACACATTTTCCTTGTTAAAAAATACCTTGGTTAGG
GGAGAAATTAATGTATAATTGCAAATAATCAAATATTGCTGAAAGTTTGTTTGAGAAAAATGTATTAAATTTACAAAATT
TACATAAATTGGTGGGTCTATTGTGCAATTGAGTATATAAAAGTAAATTCAAATTTTACTTGCTATTTGTTTACATTTCT
ATATTTTTGTTAGTGACATTTCTTTGGCTAATCGTACACTAATGGTCCCAACTCCTGATAACATATTATATATATTTTTA
TATATATTTAGTCTGGCATTTGTAAGCTTTTTAACAAGTAAACAACGATGGCAGAGAAAAATAAGTAGTGACGTCGATGA
CAAATAGTTTAATAAAAGCTTCTGTGCTTTGCTATTTCTTTATATGAAAATCTAGCCCGATAAACAATAATTAATCTCTC
GATAATATGATATGCCATGTTACTTCTGAAAATAAAATAAACGTATAATATGTTTGAATTTATGTCAAGTCTCCACATAT
CATATTAGTTTCCCGTAATTCATCCGCAATTTGCAAACATTTAACCTAATAATTGTGAACTATTTTCGTTGTATCACCAG
TCGAATTTAAATCTAGTCTAGTAATATTTACACTATAATGACAAACAAAAACAAACTAACAAATCATTAATTAATAATGT
CATCGCTTATGTATCTAACTCGGAAACTATAGACGATATTATCATAACTTATATATGTTCGGTATTTTATAGTAGTACTG
AATAAAACAACAATATTTAACTTTACCGACTTTTTAAAAGACATTATTTCCACGAATGGCCTTAAAAGCTTTGACCTATT
TCATTCCATACGCTCTATTATCTCTTTAGTTCCGTCTTCAATTCAAACATCAAACAAACACACACACACATATATATTTT
CTATACATTCATGTAGTACATCTATATAAGAGAGAGTTTGGATCAAAAGAACTTAAAACATCCACTCTTGATTCATGGAT
GATGAAAATTTGTGGAAAGTTGTGAAGAAAGATTCCATCTTCGAAACGACTCATTTCTCTTCAAAACCTGTTTTTACACG
AAGCTTCTCAACAAAAACTTCTTCTTCTTCTTCAAAACCC
>AT5G59510.1 | chr5:23990524-23993523 FORWARD LENGTH=3000
AGAAAGATGCATAATTAGGTTATTTAATTACAGATTCACTCTTTTTTTCTTATTTTTTTACCCATCTGTTAATTTTTTTC
CTTAAGTTTTCTGTATTAATGATATACTCCCTCCATCTCTTAAATTAAATGTATTTTTGTTTTATTTATTTATTTTACAA
AGTGATGTTTTACATTTTCAAAACAAATAGAAAGAAAAAAAATCAAATTTACTCATGTCAGATGTAATGTATATACAGTC
TAAGATAACATTTAATTTGAAATGGAAAATAGAATTTTATTGAATCACATTTGTATCTCTACTCATGATATATTGTAATG
TACAAAGTGTCCTGGAATTTAGTTTTGTCCAGATATATTTTCACACTCTAGTTTGTTTTTCTTAAGTAGTTTCTTTGATT
AAAATGGTTGGATACTCTTGTATTGAAGTTAGAGAGATTCCCTCTGAAACATTGGGAAATTAAAAGACATAAACAAAACT
GTACGAGTGTTCCAGTTCCACCGTTCGCATTTATATGTGTCGGTTCATATCACAAATAAAGTACTATCCTTAGATATAAA
ACTACAATATGCAAATTGTTGGAAAAAAGAGAATCTATCGGCAAATTAAAACCGCATTGTTGGGCTTGGCATATCTGTAA
TGGACCCTTAAGAAGAAATCATATGGGATAATAAATCTATTGTGCATGAGTCGAATCTAATTGTTCTAGCACATAACTTA
GATGAATTTACGTAGCCTATGTGGTGGCTTGGTGGCTCATCACATTCATATATCAACATCGTATACATAAATGTTTACAT
TCTTTTTTGACAACTGTTACATTGAATTGTGAAATTCTGCAAAATTAATAAAAACGAAGAACATGAACAAAGGGATTGGG
AAAAAAAAACTAATTATTGAAACTAAGTATATATCACCAAAAATCAATCCCAAATCATTACAACAGAGAGCAAAGCAACA
CCGAGGAAGACGGCAATAAACTTGTAGATTGGCTTGTCGAAGTAACATTCCTCACGAGGCTTATACCCTTTTGAGATGAG
ATGGTTAACCGCAACGTACACAAAAACTCCACACGCAAGGCCCATAGAGATCGCGTAGGTCCAGTCACCACCAGCTCCTT
GGCTAGTGGCATTGATTCCTATGCCAATCCCGACACCTATGGGACTCGATATCCCAAAGGCGAAGGAGTAGACGACAGTG
AGGAAGAATGGACGTTTAGGGATTAGCTTGAGAAGAGCTATTCCCATTGCTACGGCCGCAAAGACCTTGTGCAACGATAT
TGTCCATAGGTTTCTCCAAGCGTCGCTTTTAGTGTCTGACCAAAATATTCATTACAAAACGTTACTAAAGAATCATGTTT
TAATATGCATCATGAACTGGCTCCAACTATACAATCAATAACAAGTGCTTTTGATTTCCACTGTTCAAGGACCAAAACCT
AAATAAAACGAGTAGATTACCTAAAGTCACATAAAATGAATGATGAACTACGTCTAAAACAATTCCATCTAGATTAACTA
CTTGATTATTTTGCAAAAAAGCAATTAGGGTTTATCATTGATAGTTTACCTGAGAGACCAATGGCGATTCCCTCAAAGAT
GGAGTGAAAACAAAGAGCAAAAATCAGCAAAGCTGTGTCTCCAAATCCACTAGTTCGTATAAGCGCTTGACTCACATCAA
CACCACTCTTTATCTCACGACGTCCTTCCTCTTTCACTGCCACGTCATCATCCTCCCTCGACTCTCCGACGCTAGCTCCG
ACGTGGTTGTTATTACTCCCAGCCGCTACAAACGCAACCGCCACATCTGCCAGCATTGTAAGGCAATATCCAGCGGCTGC
TAACATGAAGGCGTAAGGATACTCTTTGTGTTTTAACCCTCGGAAAGTCTCGTTAGCGTCGCTGAGGAAATGGATTAGAG
CGGTCGCGAGGAATATACCACCGGAGAATTGAGTTCCGAGGAGGAGAAACGACTCGTTCCATCGGTAAAAGTAAGGTGAA
ACTCCGGCTAAGAATGTGCTAAAGAAGAGTATTATAATACAGTAGATCTTCACAAGCACCAAGCTTTTCGATCGGAGATT
CACGACGGTGGTTGTTCCGGTGGCCGGAGGTGGCTGGTTGGTCTCCTCTTCTTCGTCGCCGTCGTCTATGCCGCCGTGAG
CTAGGATCAAGGAGAAACAGAGGAAAATAATAGAGAGGAAGAAGAGAGTTGACTTTAGGGTTTTGGAAGACAAAGCCATT
TTAGTTATTGTTTGTTTGTGTTGTGCTTTTTCTTCACTTCATGAACATTATTAGTGTAATGTTTATATATTTTGGTGTTT
GTAGTACAGTGTTGACTTTCTTGTTGGAGATTTGCTGTGACAAGTACAACGGTAAAGTAATTGGGAAGTTGTACTACAAA
AAGTACATACAATGTAAATAAGTTAATAACTAAATCGCCGGCGACCAAAGGAGCTGATTCTTTGTGAAACGCCCTGTACC
GGATACAATTATCCCCTATGATTAGAGTCAGAACGTTGACAAAATTTGTAATATTAAAATGATACTTTGTTTCCTTCTTA
AGAATTTTTTCTTTTTGTCTAGTGAATTATAGAGATTACATCCATAAACTTTTCAGACCGGACTATTTGTTGATGGTGCA
AAACATTAAACCGAAGAGGAATAGAAGTTTCAAGATCTAAACCTTTTTCAACGTTAGTTTATTTTGATTTAAATGGCAGG
AAATTTCTATTTTTGGAAAACGTTTTGAGAAATAGAAACTTTCTGAAACGTGACAAAAAGAATACTAAGACAAATAGAAA
TTCCTTTGAAAGAATTTACTTTTCAAATTTTCGGTAGAATATTGTCAAATCAAATTGTTTCCGTATTAACTTTGCCTTTA
ATACCAAAAATATTGGATATTTTCATTTCGATTCCTATGGCTACGAAATAGGCAGAGTGAATATACTGTACTGTATACCT
CTTTTTTTGTCATCAATGTATATTTTTATATCTTTAACGA
>AT5G59520.1 | chr5:23988447-23991446 REVERSE LENGTH=3000
TTTTTGGTGATATATACTTAGTTTCAATAATTAGTTTTTTTTTCCCAATCCCTTTGTTCATGTTCTTCGTTTTTATTAAT
TTTGCAGAATTTCACAATTCAATGTAACAGTTGTCAAAAAAGAATGTAAACATTTATGTATACGATGTTGATATATGAAT
GTGATGAGCCACCAAGCCACCACATAGGCTACGTAAATTCATCTAAGTTATGTGCTAGAACAATTAGATTCGACTCATGC
ACAATAGATTTATTATCCCATATGATTTCTTCTTAAGGGTCCATTACAGATATGCCAAGCCCAACAATGCGGTTTTAATT
TGCCGATAGATTCTCTTTTTTCCAACAATTTGCATATTGTAGTTTTATATCTAAGGATAGTACTTTATTTGTGATATGAA
CCGACACATATAAATGCGAACGGTGGAACTGGAACACTCGTACAGTTTTGTTTATGTCTTTTAATTTCCCAATGTTTCAG
AGGGAATCTCTCTAACTTCAATACAAGAGTATCCAACCATTTTAATCAAAGAAACTACTTAAGAAAAACAAACTAGAGTG
TGAAAATATATCTGGACAAAACTAAATTCCAGGACACTTTGTACATTACAATATATCATGAGTAGAGATACAAATGTGAT
TCAATAAAATTCTATTTTCCATTTCAAATTAAATGTTATCTTAGACTGTATATACATTACATCTGACATGAGTAAATTTG
ATTTTTTTTCTTTCTATTTGTTTTGAAAATGTAAAACATCACTTTGTAAAATAAATAAATAAAACAAAAATACATTTAAT
TTAAGAGATGGAGGGAGTATATCATTAATACAGAAAACTTAAGGAAAAAAATTAACAGATGGGTAAAAAAATAAGAAAAA
AAGAGTGAATCTGTAATTAAATAACCTAATTATGCATCTTTCTTCACGAATCACAGGCATGTTTGTGCCAACAAACGAGC
ATCAGAACGCAACGTTTCATGATGTAAAACCGAGACTTGTGTTCCTTGGCCATATTACGACACTTTCGGGTCACCGAAGC
TCCTTTCTGAGACAAGCTCCGAGAGATGGAACACTTGGAAGTAGAAGATGTATCAACAGGGCATTTCGTGGAACCGCTTC
TAGATAGAAACGGAGATTTCGAAGAAGTGGGTTTTGCAGAGAAACTCCGTCTAAAGATGGGCTCTGATGAAGAATACGAA
GTGGGTTTAGTTGAGAAACTTCTTGTGAAAACGGGTTTTGAAGAAGAAGAAGAAGTTTTTGTTGAGAAGCTTCGTGTAAA
AACAGGTTTTGAAGAGAAATGAGTCGTTTCGAAGATGGAATCTTTCTTCACAACTTTCCACAAATTTTCATCATCCATGA
ATCAAGAGTGGATGTTTTAAGTTCTTTTGATCCAAACTCTCTCTTATATAGATGTACTACATGAATGTATAGAAAATATA
TATGTGTGTGTGTGTTTGTTTGATGTTTGAATTGAAGACGGAACTAAAGAGATAATAGAGCGTATGGAATGAAATAGGTC
AAAGCTTTTAAGGCCATTCGTGGAAATAATGTCTTTTAAAAAGTCGGTAAAGTTAAATATTGTTGTTTTATTCAGTACTA
CTATAAAATACCGAACATATATAAGTTATGATAATATCGTCTATAGTTTCCGAGTTAGATACATAAGCGATGACATTATT
AATTAATGATTTGTTAGTTTGTTTTTGTTTGTCATTATAGTGTAAATATTACTAGACTAGATTTAAATTCGACTGGTGAT
ACAACGAAAATAGTTCACAATTATTAGGTTAAATGTTTGCAAATTGCGGATGAATTACGGGAAACTAATATGATATGTGG
AGACTTGACATAAATTCAAACATATTATACGTTTATTTTATTTTCAGAAGTAACATGGCATATCATATTATCGAGAGATT
AATTATTGTTTATCGGGCTAGATTTTCATATAAAGAAATAGCAAAGCACAGAAGCTTTTATTAAACTATTTGTCATCGAC
GTCACTACTTATTTTTCTCTGCCATCGTTGTTTACTTGTTAAAAAGCTTACAAATGCCAGACTAAATATATATAAAAATA
TATATAATATGTTATCAGGAGTTGGGACCATTAGTGTACGATTAGCCAAAGAAATGTCACTAACAAAAATATAGAAATGT
AAACAAATAGCAAGTAAAATTTGAATTTACTTTTATATACTCAATTGCACAATAGACCCACCAATTTATGTAAATTTTGT
AAATTTAATACATTTTTCTCAAACAAACTTTCAGCAATATTTGATTATTTGCAATTATACATTAATTTCTCCCCTAACCA
AGGTATTTTTTAACAAGGAAAATGTGTCTCGAGATTCATATGATCCATGTGGAAGAAATGTTTAGTTTTTCTTCCTCGGT
CAATGAAACTATATAAATACACAATAAACCTTGGGACCAAAGGCAAGGAATTGACCAACAAACACTTATGGACCATTCTC
ACATGTGACCATGTGAGTTCCCACAAACCATAGCCACAAGAGACTTCTCACTTCTGAGTTCTCACTATTTCACATTCATC
TTAGAAACTTATCATAGTCTATTTATTTTAAATACAGTTGTTACAATCTTGTTTGGGGTTTTAAAGCATATGTGGGATCC
TTCCACATGTGAATGTTTTTGCCAATAACAAAAGCAAAATAGAAACACCATAAACTTACAGATATTTCACAGCATGTGCA
TGATCAAGATATTGCCAAGAGACAGAAAACAAGAAAAGAGACTTTACCTTGTGTTTTTGTGTAAGATCTCCAAGACATCA
TTACTCTCTTCACTAGAGAATGACAAAAAAGAAGTGACAAGAGTAGCCATGTATTTGCTGATGCAGCATCATCAAGATTC
CCACTCGATAAGGAACCCTTTTCTGCGGATCGAGAGGCGAAAGCAAAGGGAACCACATCTCTTGTGAATCTTAATGGTGC
TGCATCTGCGACTACTGGCTGATAACATCCACCAAAGGCT
>AT5G59530.1 | chr5:23991434-23994433 REVERSE LENGTH=3000
AAAAGACAAGTTTATTGGCTCTTGTGTGTTTGTAAGATATTTCTACCATCTCTATATTGGTGTGTTTCTCGCTTCAGCTA
GCTACTCTGTTCTTGGCTCTGCAACAGTTAAACCAATGTACCAAAAATAAGAAGAAATAATGTGTTTGTTATGTTTATGT
GTTAAGCTACTCTGTATTTGAATCTTTCTTAGCCACATGTATCAGAATATCAGTGAACGTTTAACATTCATTTGATATAA
TGATTCAAAGTTTATTTAACTAGCTATTACCTCTTCTTCAATTTAAAAGGTTAATTTTCATCAGCATCAAGAGTACACGA
TACCAATTTTAAAATTGCTGATTCATATATATGGAATGGAGAAGGAGAAGTAACAAAATTGTTGACTTCTACTTGAATAC
TATCCAACATCCATATTAAATTATATATATACATGGATAATTCTTTCAATAACATATAAATTTAAAAGAAGTCTACTTAG
TCAATGTGTATATATATAAAAGTATATTGAGATAGCTGTCATTATGCGCAGATTCGTCATGCCCTCCATCACCACTGGAT
TATTTGAATGTTTACAACATTTTAAATGTCATAGATAATCAAAGCTCACAGGACAGGCACGGTCTCGATATGCAAGATGT
GAATTAGACCGAAAATTCTATACCTTCGACCTAACATCATATGTTTTATAACGCATATGATCGGTCTACTTAATGACTAA
ATGGATCTTGTATAAACAAAAAATTTCATTTTTTTATAATTTGTTGAATTACATCGTAGAGCGTAAATAATTAACTTATA
TGACAATCATGCACTCATTTAAAATGAAATGATTTTTCTATACGTGGTAGTGTGGTACTAATTAAGTAATTATATTGGCT
ATATCATCAATTGCTCAACTCTACAAAATTTCGTTAAAGATATAAAAATATACATTGATGACAAAAAAAGAGGTATACAG
TACAGTATATTCACTCTGCCTATTTCGTAGCCATAGGAATCGAAATGAAAATATCCAATATTTTTGGTATTAAAGGCAAA
GTTAATACGGAAACAATTTGATTTGACAATATTCTACCGAAAATTTGAAAAGTAAATTCTTTCAAAGGAATTTCTATTTG
TCTTAGTATTCTTTTTGTCACGTTTCAGAAAGTTTCTATTTCTCAAAACGTTTTCCAAAAATAGAAATTTCCTGCCATTT
AAATCAAAATAAACTAACGTTGAAAAAGGTTTAGATCTTGAAACTTCTATTCCTCTTCGGTTTAATGTTTTGCACCATCA
ACAAATAGTCCGGTCTGAAAAGTTTATGGATGTAATCTCTATAATTCACTAGACAAAAAGAAAAAATTCTTAAGAAGGAA
ACAAAGTATCATTTTAATATTACAAATTTTGTCAACGTTCTGACTCTAATCATAGGGGATAATTGTATCCGGTACAGGGC
GTTTCACAAAGAATCAGCTCCTTTGGTCGCCGGCGATTTAGTTATTAACTTATTTACATTGTATGTACTTTTTGTAGTAC
AACTTCCCAATTACTTTACCGTTGTACTTGTCACAGCAAATCTCCAACAAGAAAGTCAACACTGTACTACAAACACCAAA
ATATATAAACATTACACTAATAATGTTCATGAAGTGAAGAAAAAGCACAACACAAACAAACAATAACTAAAATGGCTTTG
TCTTCCAAAACCCTAAAGTCAACTCTCTTCTTCCTCTCTATTATTTTCCTCTGTTTCTCCTTGATCCTAGCTCACGGCGG
CATAGACGACGGCGACGAAGAAGAGGAGACCAACCAGCCACCTCCGGCCACCGGAACAACCACCGTCGTGAATCTCCGAT
CGAAAAGCTTGGTGCTTGTGAAGATCTACTGTATTATAATACTCTTCTTTAGCACATTCTTAGCCGGAGTTTCACCTTAC
TTTTACCGATGGAACGAGTCGTTTCTCCTCCTCGGAACTCAATTCTCCGGTGGTATATTCCTCGCGACCGCTCTAATCCA
TTTCCTCAGCGACGCTAACGAGACTTTCCGAGGGTTAAAACACAAAGAGTATCCTTACGCCTTCATGTTAGCAGCCGCTG
GATATTGCCTTACAATGCTGGCAGATGTGGCGGTTGCGTTTGTAGCGGCTGGGAGTAATAACAACCACGTCGGAGCTAGC
GTCGGAGAGTCGAGGGAGGATGATGACGTGGCAGTGAAAGAGGAAGGACGTCGTGAGATAAAGAGTGGTGTTGATGTGAG
TCAAGCGCTTATACGAACTAGTGGATTTGGAGACACAGCTTTGCTGATTTTTGCTCTTTGTTTTCACTCCATCTTTGAGG
GAATCGCCATTGGTCTCTCAGGTAAACTATCAATGATAAACCCTAATTGCTTTTTTGCAAAATAATCAAGTAGTTAATCT
AGATGGAATTGTTTTAGACGTAGTTCATCATTCATTTTATGTGACTTTAGGTAATCTACTCGTTTTATTTAGGTTTTGGT
CCTTGAACAGTGGAAATCAAAAGCACTTGTTATTGATTGTATAGTTGGAGCCAGTTCATGATGCATATTAAAACATGATT
CTTTAGTAACGTTTTGTAATGAATATTTTGGTCAGACACTAAAAGCGACGCTTGGAGAAACCTATGGACAATATCGTTGC
ACAAGGTCTTTGCGGCCGTAGCAATGGGAATAGCTCTTCTCAAGCTAATCCCTAAACGTCCATTCTTCCTCACTGTCGTC
TACTCCTTCGCCTTTGGGATATCGAGTCCCATAGGTGTCGGGATTGGCATAGGAATCAATGCCACTAGCCAAGGAGCTGG
TGGTGACTGGACCTACGCGATCTCTATGGGCCTTGCGTGTGGAGTTTTTGTGTACGTTGCGGTTAACCATCTCATCTCAA
AAGGGTATAAGCCTCGTGAGGAATGTTACTTCGACAAGCCAATCTACAAGTTTATTGCCGTCTTCCTCGGTGTTGCTTTG
CTCTCTGTTGTAATGATTTGGGATTGATTTTTGGTGATAT
>AT5G59540.1 | chr5:23993293-23996292 REVERSE LENGTH=3000
AAAACGAAAACGACAGAAATTTCTTAATGAGTTTCTTTGCATCAATTATACTGTTTGTTTATGTCTCTTCAATAATCAAA
CCAATGCATGTACCAAATATAAGAAATAATTGTGTGTGTCGTTGTGTGTAAACTATGTATATCTGTATATTCGTTGAGCT
ACTGTGTATTTAAATCTTATCACTTGTAAAATGTTATCAAGTGATATTGACCGCAAAGCCACCGCACCAATCACCCATAC
TGTTCCTCAACACCCCTCCAGCTGAAGCTGACCCTGGGTTCCCACGCGAGGCGCCGTCTGTGTTCAGTTTAAACCAGCCC
CCCAAAGGAGCCGTCCAGCAAATTTGTTTCTCCACTGTTATCACTATTTACAGGGTTATATGCGTAATTAAAAACTAATC
AGTCCTTAATAAAACAAAAGTGGCGAAGAAAAATTCAATTACGACAACTCATTAAAGTCAGTGTGAAAGAGAGAAAGAGA
CAACATTAGTTCCGGTCAGAATCAACAACCGTCTATTCTCAGTCGTCCTTTTTATCTTCATTTTGCTGTTCCTTAGAAGG
AGGTAAGAAACAGTAAAATGGCCAAAAACTCTGTCGAATTCGATCGTTACATCGAGCGCAAAGCTTTCGACAATACAAAA
GAAGGTGTTAAAGGGCTCATCGATGCTAAAATCACCGAGATCCCTCGAATTTTCCACGTCCCTCAAGATACCTTACCAGA
CAAGAAACGCTCTGTTTCAGACCTAGAGATCCCTACCATCGACTTTGCAAGCGTCAACGTGGACACACCCTCACGTGAAG
CCATCGTGGAGAAAGTCAAATATGCGGTGGAGAATTGGGGATTCTTCCAGGTGATTAATCATGGTGTTCCTTTAAACGTT
CTTGAAGAGATTAAAGATGGGGTTCGTAGGTTTCACGAGGAAGAAGATCCTGAGGTCAAGAAATCATACTACTCGCTTGA
TTTCACCAAGAACAAATTTGCATACAGTAGTAATTTCGATCTATATAGTTCTTCGCCGTCTCTTACTTGGAGAGATTCTA
TCTCTTGTTACATGGCTCCTGATCCTCCAACTCCTGAGGAGCTCCCTGAGACTTGCAGGTAACGAAAATAGTCTTAGCTT
TTCTTTGTTCTTTTTTTACTCGGAAACAATCAAGTATTAGAGTGATTAATTTCTAACAGTATTGATTTGACTCAGGGATG
CTATGATTGAATACTCAAAGCATGTACTGAGCTTAGGTGATTTGCTCTTTGAGCTTCTCTCAGAAGCACTAGGTTTGAAA
TCTGAGATCCTTAAGAGCATGGATTGCTTGAAGAGTTTGCTTATGATCTGCCATTATTATCCACCTTGTCCACAACCTGA
CCTAACTTTAGGAATAAGTAAACACTCAGACAACTCTTTCCTCACAGTTCTTCTTCAAGACAACATTGGTGGTCTTCAAA
TTCTTCATCAAGACTCTTGGGTCGATGTCTCTCCTCTTCCTGGAGCTCTGGTAGTCAACGTCGGAGATTTCTTGCAGGTA
CAGTAACAATCTGAAAAGAAAAAGAAAAAAACAGATACCTTGAAAATTAAATGTCTTTTGCTTATATATGTTGCTTTGAT
TTTGCAGCTGATAACCAACGATAAGTTTATAAGTGTAGAGCATAGGGTACTAGCGAATACACGAGGCCCACGGATTTCTG
TAGCGAGCTTTTTCAGCTCAAGTATACGTGAGAATTCAACAGTTTATGGACCGATGAAAGAGCTTGTGTCTGAAGAAAAC
CCTCCAAAATACAGAGACACAACCTTGAGAGAATACTCAGAAGGATACTTTAAGAAAGGTCTTGATGGAACATCGCATCT
GTCAAATTTCAGAATATGAAAAAGACAAGTTTATTGGCTCTTGTGTGTTTGTAAGATATTTCTACCATCTCTATATTGGT
GTGTTTCTCGCTTCAGCTAGCTACTCTGTTCTTGGCTCTGCAACAGTTAAACCAATGTACCAAAAATAAGAAGAAATAAT
GTGTTTGTTATGTTTATGTGTTAAGCTACTCTGTATTTGAATCTTTCTTAGCCACATGTATCAGAATATCAGTGAACGTT
TAACATTCATTTGATATAATGATTCAAAGTTTATTTAACTAGCTATTACCTCTTCTTCAATTTAAAAGGTTAATTTTCAT
CAGCATCAAGAGTACACGATACCAATTTTAAAATTGCTGATTCATATATATGGAATGGAGAAGGAGAAGTAACAAAATTG
TTGACTTCTACTTGAATACTATCCAACATCCATATTAAATTATATATATACATGGATAATTCTTTCAATAACATATAAAT
TTAAAAGAAGTCTACTTAGTCAATGTGTATATATATAAAAGTATATTGAGATAGCTGTCATTATGCGCAGATTCGTCATG
CCCTCCATCACCACTGGATTATTTGAATGTTTACAACATTTTAAATGTCATAGATAATCAAAGCTCACAGGACAGGCACG
GTCTCGATATGCAAGATGTGAATTAGACCGAAAATTCTATACCTTCGACCTAACATCATATGTTTTATAACGCATATGAT
CGGTCTACTTAATGACTAAATGGATCTTGTATAAACAAAAAATTTCATTTTTTTATAATTTGTTGAATTACATCGTAGAG
CGTAAATAATTAACTTATATGACAATCATGCACTCATTTAAAATGAAATGATTTTTCTATACGTGGTAGTGTGGTACTAA
TTAAGTAATTATATTGGCTATATCATCAATTGCTCAACTCTACAAAATTTCGTTAAAGATATAAAAATATACATTGATGA
CAAAAAAAGAGGTATACAGTACAGTATATTCACTCTGCCTATTTCGTAGCCATAGGAATCGAAATGAAAATATCCAATAT
TTTTGGTATTAAAGGCAAAGTTAATACGGAAACAATTTGATTTGACAATATTCTACCGAAAATTTGAAAAGTAAATTCTT
TCAAAGGAATTTCTATTTGTCTTAGTATTCTTTTTGTCAC
>AT5G59540.2 | chr5:23993615-23996614 REVERSE LENGTH=3000
CAATCTGTAGAACCAAATACCTTAAACTTAAATGTCTTGTTTAAATAATTTTAGGTTTGATTTGATGCAGCTGATAACGA
ACGATAAGTTTGTAAGTGTGGAGCATAGAGTGCTTGCAAATAGACAAGGACCAAGGATTTCAGTAGCTAGCTTTTTCAGC
TCAAGTATGCGTCCAAATTCCAGAGTTTACGGACCGATGAAAGAGCTTGTGTCTGAAGAAAACCCTCCAAAATACAGAGA
CATAACCATAAAAGAGTATTCAAAAATATTTTTTGAGAAAGGTCTCGATGGAACGTCGCATCTCTCGAATATCAGGATAT
GAAAAACGAAAACGACAGAAATTTCTTAATGAGTTTCTTTGCATCAATTATACTGTTTGTTTATGTCTCTTCAATAATCA
AACCAATGCATGTACCAAATATAAGAAATAATTGTGTGTGTCGTTGTGTGTAAACTATGTATATCTGTATATTCGTTGAG
CTACTGTGTATTTAAATCTTATCACTTGTAAAATGTTATCAAGTGATATTGACCGCAAAGCCACCGCACCAATCACCCAT
ACTGTTCCTCAACACCCCTCCAGCTGAAGCTGACCCTGGGTTCCCACGCGAGGCGCCGTCTGTGTTCAGTTTAAACCAGC
CCCCCAAAGGAGCCGTCCAGCAAATTTGTTTCTCCACTGTTATCACTATTTACAGGGTTATATGCGTAATTAAAAACTAA
TCAGTCCTTAATAAAACAAAAGTGGCGAAGAAAAATTCAATTACGACAACTCATTAAAGTCAGTGTGAAAGAGAGAAAGA
GACAACATTAGTTCCGGTCAGAATCAACAACCGTCTATTCTCAGTCGTCCTTTTTATCTTCATTTTGCTGTTCCTTAGAA
GGAGGTAAGAAACAGTAAAATGGCCAAAAACTCTGTCGAATTCGATCGTTACATCGAGCGCAAAGCTTTCGACAATACAA
AAGAAGGTGTTAAAGGGCTCATCGATGCTAAAATCACCGAGATCCCTCGAATTTTCCACGTCCCTCAAGATACCTTACCA
GACAAGAAACGCTCTGTTTCAGACCTAGAGATCCCTACCATCGACTTTGCAAGCGTCAACGTGGACACACCCTCACGTGA
AGCCATCGTGGAGAAAGTCAAATATGCGGTGGAGAATTGGGGATTCTTCCAGGTGATTAATCATGGTGTTCCTTTAAACG
TTCTTGAAGAGATTAAAGATGGGGTTCGTAGGTTTCACGAGGAAGAAGATCCTGAGGTCAAGAAATCATACTACTCGCTT
GATTTCACCAAGAACAAATTTGCATACAGTAGTAATTTCGATCTATATAGTTCTTCGCCGTCTCTTACTTGGAGAGATTC
TATCTCTTGTTACATGGCTCCTGATCCTCCAACTCCTGAGGAGCTCCCTGAGACTTGCAGGTAACGAAAATAGTCTTAGC
TTTTCTTTGTTCTTTTTTTACTCGGAAACAATCAAGTATTAGAGTGATTAATTTCTAACAGTATTGATTTGACTCAGGGA
TGCTATGATTGAATACTCAAAGCATGTACTGAGCTTAGGTGATTTGCTCTTTGAGCTTCTCTCAGAAGCACTAGGTTTGA
AATCTGAGATCCTTAAGAGCATGGATTGCTTGAAGAGTTTGCTTATGATCTGCCATTATTATCCACCTTGTCCACAACCT
GACCTAACTTTAGGAATAAGTAAACACTCAGACAACTCTTTCCTCACAGTTCTTCTTCAAGACAACATTGGTGGTCTTCA
AATTCTTCATCAAGACTCTTGGGTCGATGTCTCTCCTCTTCCTGGAGCTCTGGTAGTCAACGTCGGAGATTTCTTGCAGG
TACAGTAACAATCTGAAAAGAAAAAGAAAAAAACAGATACCTTGAAAATTAAATGTCTTTTGCTTATATATGTTGCTTTG
ATTTTGCAGCTGATAACCAACGATAAGTTTATAAGTGTAGAGCATAGGGTACTAGCGAATACACGAGGCCCACGGATTTC
TGTAGCGAGCTTTTTCAGCTCAAGTATACGTGAGAATTCAACAGTTTATGGACCGATGAAAGAGCTTGTGTCTGAAGAAA
ACCCTCCAAAATACAGAGACACAACCTTGAGAGAATACTCAGAAGGATACTTTAAGAAAGGTCTTGATGGAACATCGCAT
CTGTCAAATTTCAGAATATGAAAAAGACAAGTTTATTGGCTCTTGTGTGTTTGTAAGATATTTCTACCATCTCTATATTG
GTGTGTTTCTCGCTTCAGCTAGCTACTCTGTTCTTGGCTCTGCAACAGTTAAACCAATGTACCAAAAATAAGAAGAAATA
ATGTGTTTGTTATGTTTATGTGTTAAGCTACTCTGTATTTGAATCTTTCTTAGCCACATGTATCAGAATATCAGTGAACG
TTTAACATTCATTTGATATAATGATTCAAAGTTTATTTAACTAGCTATTACCTCTTCTTCAATTTAAAAGGTTAATTTTC
ATCAGCATCAAGAGTACACGATACCAATTTTAAAATTGCTGATTCATATATATGGAATGGAGAAGGAGAAGTAACAAAAT
TGTTGACTTCTACTTGAATACTATCCAACATCCATATTAAATTATATATATACATGGATAATTCTTTCAATAACATATAA
ATTTAAAAGAAGTCTACTTAGTCAATGTGTATATATATAAAAGTATATTGAGATAGCTGTCATTATGCGCAGATTCGTCA
TGCCCTCCATCACCACTGGATTATTTGAATGTTTACAACATTTTAAATGTCATAGATAATCAAAGCTCACAGGACAGGCA
CGGTCTCGATATGCAAGATGTGAATTAGACCGAAAATTCTATACCTTCGACCTAACATCATATGTTTTATAACGCATATG
ATCGGTCTACTTAATGACTAAATGGATCTTGTATAAACAAAAAATTTCATTTTTTTATAATTTGTTGAATTACATCGTAG
AGCGTAAATAATTAACTTATATGACAATCATGCACTCATT
>AT5G59550.2 | chr5:23995422-23998421 REVERSE LENGTH=3000
TTCAGAAATATATATATATTATTTTTTGGTTTGTTCATTCAACAATGTAAATATAAGATTCAGAAGAAAAAGATTGGTGC
TTCGTTTTCTATTATCAATTCGATTAATTCTTCCTTATGTTGTTACATCAAAATGTATAATGTTCATATAGAAGTGTTCA
TCTTTTGTCTTGGACCCAGATGCTTTGAAACTTTTCCCAAGAATTTGGCTTTCTTTGGTTTCCGAGAAAATCCGAGAAAG
TAAAAGAATGTGTGCCCGAACCCTTTAACCTTTTTTGAGTTTTTCCTTGGATTCTTAGAGAAAACAAAAAGAAAAGAAGA
AAAGTTGCGAGAATTGATGGTGAAGTTGCCAAATTTGAATTTGAATTCAATTCCAAGTTTTTCTTATTCGTACGTACCGT
TACATACTTACATTTATGGTTGGAAATGGTTGACCAGGTCAAAACTGTCTAGTCCAAATATTGAACTATGAGTTAATAAC
AACACATCACATATACTCAACACTCAAAATCCTCTCCTCAGTTTCAGAACTCAAATTTCGGTGATTCAAGTGGTATCAAA
GATGGCTAAATGCATAATAATTTAGTACAATTAGTCCTCACTAAAAGAAAACAAGGAAAAATCAAGCACGACAAGTCTGA
GTGTGTATGGTGTGAGAGAGAGACCACATTCATGTAATCATTACCTACATTCAGATATTCCACAAAAATGGACAAACATA
AATCGGACCCACACACCATCAACCCAACCCCTACCATTCATTCTCAATCTTTCCTTTTTTATCTTCATTTCCTGTTTCTT
CATATATAGCAGAAACCTTTGGGAATTAGACAGGAAGAGCACATAATGATGACCAAAAACTCTATCGAATTCGATCCTTA
CATCGAGCGTAAAGCTTTCGACGAAACAAAACAAGGTGTGAAAGGCCTCGTCGACGCTAAAATCACTGAAGTTCCTCGTA
TCTTCCACCACCGTCAAGATATCTTAACCAACAAGAAACCTTCTGCTTCGGTATCAGACCTAGAGATCCCTATCATCGAC
TTTGCAAGCGTCCACGCGGACACAGCCTCACGTGAAGCCATCGTAGAGAAAGTCAAATATGCGGTGGAGAATTGGGGATT
CTTCCAGGTTATCAATCATAGTATTCCTTTAAACGTTCTTGAAGAGATTAAAGATGGGGTTCGTAGGTTTCACGAGGAAG
ATCCTGAGGTCAAGAAATCATTCTTCTCGCGTGATGCCGGCAACAAAAAATTTGTATACAACAGTAACTTCGATCTATAC
AGTTCTTCGCCGTCTGTTAATTGGAGAGATTCTTTCTCTTGTTACATAGCTCCAGATCCTCCAGCTCCTGAGGAGATCCC
TGAGACTTGCAGGTAACGGGAATATTCTTTAACTTTTTCTTAAAAACTTAGAAGTGAGATTAGTTAACAACTTAATTAGG
TCGTTTAATAGATTTCTAAATTGTTTATTGACTCAGGGATGCTATGTTTGAATACTCAAAGCATGTGTTGAGTTTCGGTG
GTTTACTATTTGAGCTTCTCTCAGAAGCACTTGGTTTGAAATCTCAGACCCTTGAGAGCATGGATTGCGTGAAGACTTTG
CTTATGATCTGCCATTATTACCCACCTTGTCCACAACCTGACCTAACGTTAGGGATAACGAAACACTCAGATAACTCCTT
CCTCACGCTTCTTCTCCAAGACAACATTGGTGGTCTTCAAATTCTTCATCAAGACTCTTGGGTTGATGTCTCTCCTATCC
ATGGAGCTCTTGTCGTCAACATTGGAGATTTTTTGCAGGTAAAGTAACAATCTGTAGAACCAAATACCTTAAACTTAAAT
GTCTTGTTTAAATAATTTTAGGTTTGATTTGATGCAGCTGATAACGAACGATAAGTTTGTAAGTGTGGAGCATAGAGTGC
TTGCAAATAGACAAGGACCAAGGATTTCAGTAGCTAGCTTTTTCAGCTCAAGTATGCGTCCAAATTCCAGAGTTTACGGA
CCGATGAAAGAGCTTGTGTCTGAAGAAAACCCTCCAAAATACAGAGACATAACCATAAAAGAGTATTCAAAAATATTTTT
TGAGAAAGGTCTCGATGGAACGTCGCATCTCTCGAATATCAGGATATGAAAAACGAAAACGACAGAAATTTCTTAATGAG
TTTCTTTGCATCAATTATACTGTTTGTTTATGTCTCTTCAATAATCAAACCAATGCATGTACCAAATATAAGAAATAATT
GTGTGTGTCGTTGTGTGTAAACTATGTATATCTGTATATTCGTTGAGCTACTGTGTATTTAAATCTTATCACTTGTAAAA
TGTTATCAAGTGATATTGACCGCAAAGCCACCGCACCAATCACCCATACTGTTCCTCAACACCCCTCCAGCTGAAGCTGA
CCCTGGGTTCCCACGCGAGGCGCCGTCTGTGTTCAGTTTAAACCAGCCCCCCAAAGGAGCCGTCCAGCAAATTTGTTTCT
CCACTGTTATCACTATTTACAGGGTTATATGCGTAATTAAAAACTAATCAGTCCTTAATAAAACAAAAGTGGCGAAGAAA
AATTCAATTACGACAACTCATTAAAGTCAGTGTGAAAGAGAGAAAGAGACAACATTAGTTCCGGTCAGAATCAACAACCG
TCTATTCTCAGTCGTCCTTTTTATCTTCATTTTGCTGTTCCTTAGAAGGAGGTAAGAAACAGTAAAATGGCCAAAAACTC
TGTCGAATTCGATCGTTACATCGAGCGCAAAGCTTTCGACAATACAAAAGAAGGTGTTAAAGGGCTCATCGATGCTAAAA
TCACCGAGATCCCTCGAATTTTCCACGTCCCTCAAGATACCTTACCAGACAAGAAACGCTCTGTTTCAGACCTAGAGATC
CCTACCATCGACTTTGCAAGCGTCAACGTGGACACACCCTCACGTGAAGCCATCGTGGAGAAAGTCAAATATGCGGTGGA
GAATTGGGGATTCTTCCAGGTGATTAATCATGGTGTTCCT
>AT5G59550.1 | chr5:23995422-23998421 REVERSE LENGTH=3000
TTCAGAAATATATATATATTATTTTTTGGTTTGTTCATTCAACAATGTAAATATAAGATTCAGAAGAAAAAGATTGGTGC
TTCGTTTTCTATTATCAATTCGATTAATTCTTCCTTATGTTGTTACATCAAAATGTATAATGTTCATATAGAAGTGTTCA
TCTTTTGTCTTGGACCCAGATGCTTTGAAACTTTTCCCAAGAATTTGGCTTTCTTTGGTTTCCGAGAAAATCCGAGAAAG
TAAAAGAATGTGTGCCCGAACCCTTTAACCTTTTTTGAGTTTTTCCTTGGATTCTTAGAGAAAACAAAAAGAAAAGAAGA
AAAGTTGCGAGAATTGATGGTGAAGTTGCCAAATTTGAATTTGAATTCAATTCCAAGTTTTTCTTATTCGTACGTACCGT
TACATACTTACATTTATGGTTGGAAATGGTTGACCAGGTCAAAACTGTCTAGTCCAAATATTGAACTATGAGTTAATAAC
AACACATCACATATACTCAACACTCAAAATCCTCTCCTCAGTTTCAGAACTCAAATTTCGGTGATTCAAGTGGTATCAAA
GATGGCTAAATGCATAATAATTTAGTACAATTAGTCCTCACTAAAAGAAAACAAGGAAAAATCAAGCACGACAAGTCTGA
GTGTGTATGGTGTGAGAGAGAGACCACATTCATGTAATCATTACCTACATTCAGATATTCCACAAAAATGGACAAACATA
AATCGGACCCACACACCATCAACCCAACCCCTACCATTCATTCTCAATCTTTCCTTTTTTATCTTCATTTCCTGTTTCTT
CATATATAGCAGAAACCTTTGGGAATTAGACAGGAAGAGCACATAATGATGACCAAAAACTCTATCGAATTCGATCCTTA
CATCGAGCGTAAAGCTTTCGACGAAACAAAACAAGGTGTGAAAGGCCTCGTCGACGCTAAAATCACTGAAGTTCCTCGTA
TCTTCCACCACCGTCAAGATATCTTAACCAACAAGAAACCTTCTGCTTCGGTATCAGACCTAGAGATCCCTATCATCGAC
TTTGCAAGCGTCCACGCGGACACAGCCTCACGTGAAGCCATCGTAGAGAAAGTCAAATATGCGGTGGAGAATTGGGGATT
CTTCCAGGTTATCAATCATAGTATTCCTTTAAACGTTCTTGAAGAGATTAAAGATGGGGTTCGTAGGTTTCACGAGGAAG
ATCCTGAGGTCAAGAAATCATTCTTCTCGCGTGATGCCGGCAACAAAAAATTTGTATACAACAGTAACTTCGATCTATAC
AGTTCTTCGCCGTCTGTTAATTGGAGAGATTCTTTCTCTTGTTACATAGCTCCAGATCCTCCAGCTCCTGAGGAGATCCC
TGAGACTTGCAGGTAACGGGAATATTCTTTAACTTTTTCTTAAAAACTTAGAAGTGAGATTAGTTAACAACTTAATTAGG
TCGTTTAATAGATTTCTAAATTGTTTATTGACTCAGGGATGCTATGTTTGAATACTCAAAGCATGTGTTGAGTTTCGGTG
GTTTACTATTTGAGCTTCTCTCAGAAGCACTTGGTTTGAAATCTCAGACCCTTGAGAGCATGGATTGCGTGAAGACTTTG
CTTATGATCTGCCATTATTACCCACCTTGTCCACAACCTGACCTAACGTTAGGGATAACGAAACACTCAGATAACTCCTT
CCTCACGCTTCTTCTCCAAGACAACATTGGTGGTCTTCAAATTCTTCATCAAGACTCTTGGGTTGATGTCTCTCCTATCC
ATGGAGCTCTTGTCGTCAACATTGGAGATTTTTTGCAGGTAAAGTAACAATCTGTAGAACCAAATACCTTAAACTTAAAT
GTCTTGTTTAAATAATTTTAGGTTTGATTTGATGCAGCTGATAACGAACGATAAGTTTGTAAGTGTGGAGCATAGAGTGC
TTGCAAATAGACAAGGACCAAGGATTTCAGTAGCTAGCTTTTTCAGCTCAAGTATGCGTCCAAATTCCAGAGTTTACGGA
CCGATGAAAGAGCTTGTGTCTGAAGAAAACCCTCCAAAATACAGAGACATAACCATAAAAGAGTATTCAAAAATATTTTT
TGAGAAAGGTCTCGATGGAACGTCGCATCTCTCGAATATCAGGATATGAAAAACGAAAACGACAGAAATTTCTTAATGAG
TTTCTTTGCATCAATTATACTGTTTGTTTATGTCTCTTCAATAATCAAACCAATGCATGTACCAAATATAAGAAATAATT
GTGTGTGTCGTTGTGTGTAAACTATGTATATCTGTATATTCGTTGAGCTACTGTGTATTTAAATCTTATCACTTGTAAAA
TGTTATCAAGTGATATTGACCGCAAAGCCACCGCACCAATCACCCATACTGTTCCTCAACACCCCTCCAGCTGAAGCTGA
CCCTGGGTTCCCACGCGAGGCGCCGTCTGTGTTCAGTTTAAACCAGCCCCCCAAAGGAGCCGTCCAGCAAATTTGTTTCT
CCACTGTTATCACTATTTACAGGGTTATATGCGTAATTAAAAACTAATCAGTCCTTAATAAAACAAAAGTGGCGAAGAAA
AATTCAATTACGACAACTCATTAAAGTCAGTGTGAAAGAGAGAAAGAGACAACATTAGTTCCGGTCAGAATCAACAACCG
TCTATTCTCAGTCGTCCTTTTTATCTTCATTTTGCTGTTCCTTAGAAGGAGGTAAGAAACAGTAAAATGGCCAAAAACTC
TGTCGAATTCGATCGTTACATCGAGCGCAAAGCTTTCGACAATACAAAAGAAGGTGTTAAAGGGCTCATCGATGCTAAAA
TCACCGAGATCCCTCGAATTTTCCACGTCCCTCAAGATACCTTACCAGACAAGAAACGCTCTGTTTCAGACCTAGAGATC
CCTACCATCGACTTTGCAAGCGTCAACGTGGACACACCCTCACGTGAAGCCATCGTGGAGAAAGTCAAATATGCGGTGGA
GAATTGGGGATTCTTCCAGGTGATTAATCATGGTGTTCCT
>AT5G59560.2 | chr5:23997747-24000746 REVERSE LENGTH=3000
TTTTAGATCATTGTTTTCAAAAGCTTTTTGATTTTCACTTGTGCAACATTTTGTTTATCTGTCTTTTTCCTCCTTGCATA
ATCTTAGCCTTCAAGGCGGGCAAAACAATTGAAGTTATTGACTTATCAATGCAGTCAATAAAATTTAATGCTTGTCTGAT
CATAATAAAGATGCAAACCGTGGTTTATTTCTATGTCAATCAATTGTATTTGTGTTTCTAGTCTTTAAGATGGTAATCAG
TTGCCATCATTACGATTTGTCTATCTATTTTCATTGGTTGCAACTTGCAAACAAAAAGAGAAGAAAAATAGTTGAGGAAC
TTTTCTTTTCGTTTGTTTTTAACTTTTGATAATATGGTCAATTTATTAAGAAAGCATTACATCCCTTATATTGAGTTATA
AATTTAGTTGTTAATACACAAAGGTACTATTCACCAAAAAAACAAATACACAAAGATACTAGTTGGTTTATGTAATGTAT
TTTTATCAAATTCACCTATAATTTATGTAGCCATCGGTTGACAAATAAACATATTGAGCCATCAACGTGTAACAATTCTA
ATTTTCTAAATACTCCATCCTCCACCTCATTGGTCGACATTATAAAATACAGTAGTATATCACAAATTGTTTAATGAAAT
TCATTTTAAAAAAAGAAGAAAAAATAGTTAAAAAGTGATATAATTATTTTGCAGTTAGCACACTTTTGTTTCTGGCATGA
TTCACAGGTCGAAACGATGTCGTTTAGTGTCTTTCCCAGAAAAAACGGAGATCAAATAGGTCCCAAATGGATCCCACAAA
CAGCAGACACGGCGCTTCTTTTGAATTTTCTACTCGGCGTTTTACACTTTCCACGTTTGGTCAAAACGCTCCTTCTCTAT
ACGTAACGACCGTTTATAACTCCGCTATCATCTACCCAGTCAAACACTCACCACGTGTCTATTTACCGTCTAATCCGACA
CCGTTAATTCCGCTCCTAAGAATCGCCTTAAAAACCACGTTTTCATTTTCTCATCTTCAAACCTCTCTGTCATTACTCTG
GTCAGCGATTCTTCTTTCTTCTTCTTCTCAGATCCTTTCACCGAGTAAGAAGATTTTAAAGATGCCGTCAACGCCGACGA
CGCCGACTACAACAACGCCGATCACGGCTTCGTATTGGTGTTACAGCTGTACGCGTTTCGTCAGCGTTTGGGCTGATCAA
GGCACAACAACCGTCGGTAGCGTCGCTTGCCCTCACTGCGACGGCGGTTTTATCGAACAGATTAACGATTCTTCCTCCGC
CGCTACCGAATTAACGATTCCGGCTTCTACTGAAGTAAGATCGATCAATAACAACCGTAGATCCGTGATTAGACGCCGGA
GATCCGGTCGTCGTCCGTCCTTTAATCCGGTCATCGTACTTCAAGGAGGCGCCGGCGAGAGAGAAGAGGGAGAAGAAGGA
GATGCGGCTAGAGATCGACGCGCTTTTGAGTTTTATTACGATGACGGATCCGGATCGGGTCTTAGACCGCTTCCGGATTC
TGTATCTGAGATCTTGATGGGATCTGGATTCGAGCGGTTACTTGAACAGCTAAGCCAAATCGAAGCGTCGGCTACTGGAA
TTGGTAGATCTGGAAACCCTCCGGCGTCTAAATCGGCGATTGAGTCTTTACCTAGAGTCGAAATCTCGGATTGCCACATA
GGCTCGGAGGCTAATTGCGCTGTTTGCACGGAGATTTTCGAGACGGAGACGGAGGCGCGTGAGATGCCGTGTAAACACCT
TTTCCACGACGATTGCATCGTACCGTGGCTATCGATTCGAAACTCTTGTCCCGTGTGCAGATTCGAGCTACCTTCAGAGC
CTAATCGACGGAGCAACAACAACGAGGAGGATAACGCCGTGGGGATGACGATTTGGAGACTTCCCGGTGGTGGATTCGCC
GTAGGGAGGTTTAACGCAGCAATGAGAGACGGAGAGAGAGTTTTGCCAGTGGTGTTAACAGAAATGGATGGTGGTGGGAT
TGGTAATAGCCAGGATGGTCCTAGACGGATCTCATGGGTTAGGTCACACGGTACACTCGAATCGGATAGTAACGGTACTG
GCTCAGGTTCCGGCTCCGGTGGAAGATTGAGGAGGATGGTTCGTGGAATGGTGTCGTTAATGAGGAGAGTGAGACCAAAC
CGTAGCTCTTCTTCTTCATCAGCTGCGATATCAACTTCTTCTGATAATCTGGATTTGAACATTGAAGTAGAATCTAGGGT
TTTGGATAGGTCAAATTCAGTGATGAGAAGATACTTCAGAAGAAACAGAAGTAACAGGGATTCTTCGTCTTCAGTTCTTC
ATTGATTCAGAAATATATATATATTATTTTTTGGTTTGTTCATTCAACAATGTAAATATAAGATTCAGAAGAAAAAGATT
GGTGCTTCGTTTTCTATTATCAATTCGATTAATTCTTCCTTATGTTGTTACATCAAAATGTATAATGTTCATATAGAAGT
GTTCATCTTTTGTCTTGGACCCAGATGCTTTGAAACTTTTCCCAAGAATTTGGCTTTCTTTGGTTTCCGAGAAAATCCGA
GAAAGTAAAAGAATGTGTGCCCGAACCCTTTAACCTTTTTTGAGTTTTTCCTTGGATTCTTAGAGAAAACAAAAAGAAAA
GAAGAAAAGTTGCGAGAATTGATGGTGAAGTTGCCAAATTTGAATTTGAATTCAATTCCAAGTTTTTCTTATTCGTACGT
ACCGTTACATACTTACATTTATGGTTGGAAATGGTTGACCAGGTCAAAACTGTCTAGTCCAAATATTGAACTATGAGTTA
ATAACAACACATCACATATACTCAACACTCAAAATCCTCTCCTCAGTTTCAGAACTCAAATTTCGGTGATTCAAGTGGTA
TCAAAGATGGCTAAATGCATAATAATTTAGTACAATTAGTCCTCACTAAAAGAAAACAAGGAAAAATCAAGCACGACAAG
TCTGAGTGTGTATGGTGTGAGAGAGAGACCACATTCATGT
>AT5G59560.1 | chr5:23997747-24000746 REVERSE LENGTH=3000
TTTTAGATCATTGTTTTCAAAAGCTTTTTGATTTTCACTTGTGCAACATTTTGTTTATCTGTCTTTTTCCTCCTTGCATA
ATCTTAGCCTTCAAGGCGGGCAAAACAATTGAAGTTATTGACTTATCAATGCAGTCAATAAAATTTAATGCTTGTCTGAT
CATAATAAAGATGCAAACCGTGGTTTATTTCTATGTCAATCAATTGTATTTGTGTTTCTAGTCTTTAAGATGGTAATCAG
TTGCCATCATTACGATTTGTCTATCTATTTTCATTGGTTGCAACTTGCAAACAAAAAGAGAAGAAAAATAGTTGAGGAAC
TTTTCTTTTCGTTTGTTTTTAACTTTTGATAATATGGTCAATTTATTAAGAAAGCATTACATCCCTTATATTGAGTTATA
AATTTAGTTGTTAATACACAAAGGTACTATTCACCAAAAAAACAAATACACAAAGATACTAGTTGGTTTATGTAATGTAT
TTTTATCAAATTCACCTATAATTTATGTAGCCATCGGTTGACAAATAAACATATTGAGCCATCAACGTGTAACAATTCTA
ATTTTCTAAATACTCCATCCTCCACCTCATTGGTCGACATTATAAAATACAGTAGTATATCACAAATTGTTTAATGAAAT
TCATTTTAAAAAAAGAAGAAAAAATAGTTAAAAAGTGATATAATTATTTTGCAGTTAGCACACTTTTGTTTCTGGCATGA
TTCACAGGTCGAAACGATGTCGTTTAGTGTCTTTCCCAGAAAAAACGGAGATCAAATAGGTCCCAAATGGATCCCACAAA
CAGCAGACACGGCGCTTCTTTTGAATTTTCTACTCGGCGTTTTACACTTTCCACGTTTGGTCAAAACGCTCCTTCTCTAT
ACGTAACGACCGTTTATAACTCCGCTATCATCTACCCAGTCAAACACTCACCACGTGTCTATTTACCGTCTAATCCGACA
CCGTTAATTCCGCTCCTAAGAATCGCCTTAAAAACCACGTTTTCATTTTCTCATCTTCAAACCTCTCTGTCATTACTCTG
GTCAGCGATTCTTCTTTCTTCTTCTTCTCAGATCCTTTCACCGAGTAAGAAGATTTTAAAGATGCCGTCAACGCCGACGA
CGCCGACTACAACAACGCCGATCACGGCTTCGTATTGGTGTTACAGCTGTACGCGTTTCGTCAGCGTTTGGGCTGATCAA
GGCACAACAACCGTCGGTAGCGTCGCTTGCCCTCACTGCGACGGCGGTTTTATCGAACAGATTAACGATTCTTCCTCCGC
CGCTACCGAATTAACGATTCCGGCTTCTACTGAAGTAAGATCGATCAATAACAACCGTAGATCCGTGATTAGACGCCGGA
GATCCGGTCGTCGTCCGTCCTTTAATCCGGTCATCGTACTTCAAGGAGGCGCCGGCGAGAGAGAAGAGGGAGAAGAAGGA
GATGCGGCTAGAGATCGACGCGCTTTTGAGTTTTATTACGATGACGGATCCGGATCGGGTCTTAGACCGCTTCCGGATTC
TGTATCTGAGATCTTGATGGGATCTGGATTCGAGCGGTTACTTGAACAGCTAAGCCAAATCGAAGCGTCGGCTACTGGAA
TTGGTAGATCTGGAAACCCTCCGGCGTCTAAATCGGCGATTGAGTCTTTACCTAGAGTCGAAATCTCGGATTGCCACATA
GGCTCGGAGGCTAATTGCGCTGTTTGCACGGAGATTTTCGAGACGGAGACGGAGGCGCGTGAGATGCCGTGTAAACACCT
TTTCCACGACGATTGCATCGTACCGTGGCTATCGATTCGAAACTCTTGTCCCGTGTGCAGATTCGAGCTACCTTCAGAGC
CTAATCGACGGAGCAACAACAACGAGGAGGATAACGCCGTGGGGATGACGATTTGGAGACTTCCCGGTGGTGGATTCGCC
GTAGGGAGGTTTAACGCAGCAATGAGAGACGGAGAGAGAGTTTTGCCAGTGGTGTTAACAGAAATGGATGGTGGTGGGAT
TGGTAATAGCCAGGATGGTCCTAGACGGATCTCATGGGTTAGGTCACACGGTACACTCGAATCGGATAGTAACGGTACTG
GCTCAGGTTCCGGCTCCGGTGGAAGATTGAGGAGGATGGTTCGTGGAATGGTGTCGTTAATGAGGAGAGTGAGACCAAAC
CGTAGCTCTTCTTCTTCATCAGCTGCGATATCAACTTCTTCTGATAATCTGGATTTGAACATTGAAGTAGAATCTAGGGT
TTTGGATAGGTCAAATTCAGTGATGAGAAGATACTTCAGAAGAAACAGAAGTAACAGGGATTCTTCGTCTTCAGTTCTTC
ATTGATTCAGAAATATATATATATTATTTTTTGGTTTGTTCATTCAACAATGTAAATATAAGATTCAGAAGAAAAAGATT
GGTGCTTCGTTTTCTATTATCAATTCGATTAATTCTTCCTTATGTTGTTACATCAAAATGTATAATGTTCATATAGAAGT
GTTCATCTTTTGTCTTGGACCCAGATGCTTTGAAACTTTTCCCAAGAATTTGGCTTTCTTTGGTTTCCGAGAAAATCCGA
GAAAGTAAAAGAATGTGTGCCCGAACCCTTTAACCTTTTTTGAGTTTTTCCTTGGATTCTTAGAGAAAACAAAAAGAAAA
GAAGAAAAGTTGCGAGAATTGATGGTGAAGTTGCCAAATTTGAATTTGAATTCAATTCCAAGTTTTTCTTATTCGTACGT
ACCGTTACATACTTACATTTATGGTTGGAAATGGTTGACCAGGTCAAAACTGTCTAGTCCAAATATTGAACTATGAGTTA
ATAACAACACATCACATATACTCAACACTCAAAATCCTCTCCTCAGTTTCAGAACTCAAATTTCGGTGATTCAAGTGGTA
TCAAAGATGGCTAAATGCATAATAATTTAGTACAATTAGTCCTCACTAAAAGAAAACAAGGAAAAATCAAGCACGACAAG
TCTGAGTGTGTATGGTGTGAGAGAGAGACCACATTCATGT
>AT5G59570.1 | chr5:24004944-24007943 FORWARD LENGTH=3000
ATGGATCTTAAAGGTCTATAATTTGCTCTACAGAGAGATACTGGTGAGCTTGTTTTCGTCTTCTTCTTTGAGATTCTTAT
TCTTTGATGTTTGTTCATGTTACTAGCAAAGTGTTACAATTTTCTTGGTAGAGTGTTATGGTCAAATCCTAGTTTGGTGT
TGTTATATATTTACTCTGTCTTTGCAAGTAGTTGATCTTAATTGATTCTTGTTACAGGTTCTTGGCTTATGGTTTATTTT
CCCACTTCATGAGGTTGTTGTGACTTTTAATTCTCCATGTTTTCCACACAAGTCTTTATTGCCTTTGTATAGAAAATGAT
TTCGAGAAAATCACTGGGAAGCTTGGTATTGTTGGAGGATGAAGCCTTCTATGAATGATTTAGTTTCCTACTGTCTCCAT
TCTTTATGAGGTAATAAAGCCTTCTTTTGCTCATCGCTTGTAGTCTTCTTAAATTCAAGACAGCGTCACATGTTTGTTCG
GTTATGTTAATTGTTTCTTTCTTTGGATAATGAAGATAGCATCAGGTCTCATGTCTCCTCACTTTGATAAATATCTCTTT
CATTTATCATTTTCTTCTATTAAAATAGTTTTTCTCTTTCTTAAGAAAAGTATCTTTTGATTGTGTTGGATGGTCATACA
CCAATTAACTCCCAACCACAAGGAAGAAAGTGACATTTCAACCATAAGCTCGTGTTTCTTTGCCCACAATGAGTTAGTAG
TTTTAGCCTTTTAGCCATATAGTTTTCATTTGGTAAATAATCTGTTAAGATCTTTAAATCTGCAAACTAGATGAGAATCC
ATAGAATATTTCTGTGACCAATGTAGAGTCGCCATTAGAAGATCACTTTTCACCTCTCTGTTTTGTTTCATTCAAAAGAT
GTTTCTCTAACGTTATCTTCATATTACTTCTTTGTGGGTCACTCGTGTCTCCTCTACCCTTCCTAAACTTACAACAACTG
ACTCAAACTGTCCTTGAAATTTCCAATGCGCCAGTCTTTTCATGGGACTTAGTTGAGCTGTTTAGTTTGGTGACAGTGAA
ATATTATTAAAGTAACCTAAATGAAAGTTTCAAGTGGTTGAAACGTGGCCTCAGCAACTGTAATGGAGAAGCCCAAGCTC
TTTATCTCTTATCATGTGAACAATGATTTTGTCTATAAATGCAGAAACTCTTTTATTTTTAGATACAACTGCCAAAACAT
TACTCTAAAAATAGAAACCATCTCCTTTTATGCCATTTGATTCATGATGATTATAAAGAATCTCTTCTGATACAGTTTTG
ACTTCAAAACAGGGACTACATGAAATTCATCATTTTTAAGGAATTGACAAAGTTGTCTAATGAGCTGAATGAGGAACCTC
TACTCTTGACAGAGGCTTGAAGCTTCTCTTTCAAGTTGATAACTCTCTTCCTCATTTCTGCTCCTTCTTCATCCATAATC
AATCTCTCTACAGCTCTCTCCACTGTTCCTTTATCCAGCTCTCCTTCCAATTGAACCCCAATTCTCCAAACTCTCTCTAA
GTACCTCGCATTGACTTTCTGATCTCCCGTAAAAGGCCTACAGATCATCGGAACTCCTTCCCCGATGCTCTCTAGGGTCG
AGTTCCATCCGCAGTGACTCCAAAACCCTCCCACTGCAGGATGTCTGAGAACTTCTATCTGTGGTGCCCATTTCACAATG
TAACCTCTTTCTGAAACCAACCTACTGAATTCCTCCGGTAAAGACTCTGTCCATTCCGAGCCGGGAATAGAACCCGGTCG
GATCACCCATAAGAAAGGTTGGTTGCTATTACGTAAACCCCAAGCCATCTCCAACATGTCTTTAGTTTCCATTAGAGCCA
AGCTTCCCAAACTTATGTAAATCACTGAGCCTATTTTTTGCTTGTTCAACCACTCAAGGCAACTCCTGTCCTCTTCAAGT
AAACTAGAAGGCGCTGAAGCTGCAATGTGAAGTGGGCCTATAGGATACACTGGAACTTGCAGTTGTTTTTGTAACCATGC
CAAAGATGAGCTCTCTAGACAGCTTGTTGAGTTGATGATAACTGCCGAAGCTGTTCGAATGTTGACAGTCTCACTGTAAA
CCTTGAGTATACTCTCTAATGGCCCAAATGCTGAAGTTGGCAGGTCCTTGTACCTTAGCGGATGCAACCCTGGAAATTCC
TTGTCTGACACTTTGGGATCTGCAAAGCAAACAACAGCATTTGGATTGGTTTATATACCTAAATGCACTTTTAAAGTTTG
AGTTAACAAGCTAAAAAATCTTGAGTACCTTTCATGTCAAGCAAGAATGACTCTGCGTTGACTCTAGACAAAACAGAGCG
ACAGACAAAGGCAGTAGCACTTGTCGTGCTGAAGAGGACGCTAGGAAGTTGAAACTCTTTAACTGCAGCTTGGGAGAAGT
ACATGTACTCATCGTAGACGACACAAGCGATATCATTACCTTGCTCCTGCAATAGTTGACCAATACATTGCTTGAAGCTT
GCCTCGCAAATTTGATTGAGCTTGAAGAGAAACTTGAATGGTCCAAGGTTTTTGAGATCAGACTCGGTCAAGCTGCCTGG
GATGGTGAGGAAATGAAAATCAGAGAAGTCCTTGGATGAGCTAACTCGATTATACTGTGTGAGAACAACAGTGATGGAGA
AGCCCTTGGAGTAAAGAGCCTTCCCGAGTTGCATAATCGGAGTTACATGACCTTGTGCTGGAACTGGAACCAATACTATC
CTTCTCTTCACTCCTAGTTCTTCCATTGTTTTTCTCTCTTGGAGTCTTGGTCTCTCTCTTTTTTTGGTCAATGTGTGAAT
GGAAAAATCTCAAAGACACATAAGGATGCTTAAATGCTTGAACCAGATCTAATTAATATGAAATATAGCACGTGGGATAT
ATATTAACTGTTTCATTGGTCTCATCGACATGTTATTTATTTTTATCCCTAAGTGGAAAATTATGAGGTTAGGGAAAGAT
CTCAACATTGTGGAAGGAAGGACATACCACAAGAAAAAGC
>AT5G59570.2 | chr5:24004944-24007943 FORWARD LENGTH=3000
ATGGATCTTAAAGGTCTATAATTTGCTCTACAGAGAGATACTGGTGAGCTTGTTTTCGTCTTCTTCTTTGAGATTCTTAT
TCTTTGATGTTTGTTCATGTTACTAGCAAAGTGTTACAATTTTCTTGGTAGAGTGTTATGGTCAAATCCTAGTTTGGTGT
TGTTATATATTTACTCTGTCTTTGCAAGTAGTTGATCTTAATTGATTCTTGTTACAGGTTCTTGGCTTATGGTTTATTTT
CCCACTTCATGAGGTTGTTGTGACTTTTAATTCTCCATGTTTTCCACACAAGTCTTTATTGCCTTTGTATAGAAAATGAT
TTCGAGAAAATCACTGGGAAGCTTGGTATTGTTGGAGGATGAAGCCTTCTATGAATGATTTAGTTTCCTACTGTCTCCAT
TCTTTATGAGGTAATAAAGCCTTCTTTTGCTCATCGCTTGTAGTCTTCTTAAATTCAAGACAGCGTCACATGTTTGTTCG
GTTATGTTAATTGTTTCTTTCTTTGGATAATGAAGATAGCATCAGGTCTCATGTCTCCTCACTTTGATAAATATCTCTTT
CATTTATCATTTTCTTCTATTAAAATAGTTTTTCTCTTTCTTAAGAAAAGTATCTTTTGATTGTGTTGGATGGTCATACA
CCAATTAACTCCCAACCACAAGGAAGAAAGTGACATTTCAACCATAAGCTCGTGTTTCTTTGCCCACAATGAGTTAGTAG
TTTTAGCCTTTTAGCCATATAGTTTTCATTTGGTAAATAATCTGTTAAGATCTTTAAATCTGCAAACTAGATGAGAATCC
ATAGAATATTTCTGTGACCAATGTAGAGTCGCCATTAGAAGATCACTTTTCACCTCTCTGTTTTGTTTCATTCAAAAGAT
GTTTCTCTAACGTTATCTTCATATTACTTCTTTGTGGGTCACTCGTGTCTCCTCTACCCTTCCTAAACTTACAACAACTG
ACTCAAACTGTCCTTGAAATTTCCAATGCGCCAGTCTTTTCATGGGACTTAGTTGAGCTGTTTAGTTTGGTGACAGTGAA
ATATTATTAAAGTAACCTAAATGAAAGTTTCAAGTGGTTGAAACGTGGCCTCAGCAACTGTAATGGAGAAGCCCAAGCTC
TTTATCTCTTATCATGTGAACAATGATTTTGTCTATAAATGCAGAAACTCTTTTATTTTTAGATACAACTGCCAAAACAT
TACTCTAAAAATAGAAACCATCTCCTTTTATGCCATTTGATTCATGATGATTATAAAGAATCTCTTCTGATACAGTTTTG
ACTTCAAAACAGGGACTACATGAAATTCATCATTTTTAAGGAATTGACAAAGTTGTCTAATGAGCTGAATGAGGAACCTC
TACTCTTGACAGAGGCTTGAAGCTTCTCTTTCAAGTTGATAACTCTCTTCCTCATTTCTGCTCCTTCTTCATCCATAATC
AATCTCTCTACAGCTCTCTCCACTGTTCCTTTATCCAGCTCTCCTTCCAATTGAACCCCAATTCTCCAAACTCTCTCTAA
GTACCTCGCATTGACTTTCTGATCTCCCGTAAAAGGCCTACAGATCATCGGAACTCCTTCCCCGATGCTCTCTAGGGTCG
AGTTCCATCCGCAGTGACTCCAAAACCCTCCCACTGCAGGATGTCTGAGAACTTCTATCTGTGGTGCCCATTTCACAATG
TAACCTCTTTCTGAAACCAACCTACTGAATTCCTCCGGTAAAGACTCTGTCCATTCCGAGCCGGGAATAGAACCCGGTCG
GATCACCCATAAGAAAGGTTGGTTGCTATTACGTAAACCCCAAGCCATCTCCAACATGTCTTTAGTTTCCATTAGAGCCA
AGCTTCCCAAACTTATGTAAATCACTGAGCCTATTTTTTGCTTGTTCAACCACTCAAGGCAACTCCTGTCCTCTTCAAGT
AAACTAGAAGGCGCTGAAGCTGCAATGTGAAGTGGGCCTATAGGATACACTGGAACTTGCAGTTGTTTTTGTAACCATGC
CAAAGATGAGCTCTCTAGACAGCTTGTTGAGTTGATGATAACTGCCGAAGCTGTTCGAATGTTGACAGTCTCACTGTAAA
CCTTGAGTATACTCTCTAATGGCCCAAATGCTGAAGTTGGCAGGTCCTTGTACCTTAGCGGATGCAACCCTGGAAATTCC
TTGTCTGACACTTTGGGATCTGCAAAGCAAACAACAGCATTTGGATTGGTTTATATACCTAAATGCACTTTTAAAGTTTG
AGTTAACAAGCTAAAAAATCTTGAGTACCTTTCATGTCAAGCAAGAATGACTCTGCGTTGACTCTAGACAAAACAGAGCG
ACAGACAAAGGCAGTAGCACTTGTCGTGCTGAAGAGGACGCTAGGAAGTTGAAACTCTTTAACTGCAGCTTGGGAGAAGT
ACATGTACTCATCGTAGACGACACAAGCGATATCATTACCTTGCTCCTGCAATAGTTGACCAATACATTGCTTGAAGCTT
GCCTCGCAAATTTGATTGAGCTTGAAGAGAAACTTGAATGGTCCAAGGTTTTTGAGATCAGACTCGGTCAAGCTGCCTGG
GATGGTGAGGAAATGAAAATCAGAGAAGTCCTTGGATGAGCTAACTCGATTATACTGTGTGAGAACAACAGTGATGGAGA
AGCCCTTGGAGTAAAGAGCCTTCCCGAGTTGCATAATCGGAGTTACATGACCTTGTGCTGGAACTGGAACCAATACTATC
CTTCTCTTCACTCCTAGTTCTTCCATTGTTTTTCTCTCTTGGAGTCTTGGTCTCTCTCTTTTTTTGGTCAATGTGTGAAT
GGAAAAATCTCAAAGACACATAAGGATGCTTAAATGCTTGAACCAGATCTAATTAATATGAAATATAGCACGTGGGATAT
ATATTAACTGTTTCATTGGTCTCATCGACATGTTATTTATTTTTATCCCTAAGTGGAAAATTATGAGGTTAGGGAAAGAT
CTCAACATTGTGGAAGGAAGGACATACCACAAGAAAAAGC
>AT5G59580.1 | chr5:24003239-24006238 REVERSE LENGTH=3000
TCCCTGTTTTGAAGTCAAAACTGTATCAGAAGAGATTCTTTATAATCATCATGAATCAAATGGCATAAAAGGAGATGGTT
TCTATTTTTAGAGTAATGTTTTGGCAGTTGTATCTAAAAATAAAAGAGTTTCTGCATTTATAGACAAAATCATTGTTCAC
ATGATAAGAGATAAAGAGCTTGGGCTTCTCCATTACAGTTGCTGAGGCCACGTTTCAACCACTTGAAACTTTCATTTAGG
TTACTTTAATAATATTTCACTGTCACCAAACTAAACAGCTCAACTAAGTCCCATGAAAAGACTGGCGCATTGGAAATTTC
AAGGACAGTTTGAGTCAGTTGTTGTAAGTTTAGGAAGGGTAGAGGAGACACGAGTGACCCACAAAGAAGTAATATGAAGA
TAACGTTAGAGAAACATCTTTTGAATGAAACAAAACAGAGAGGTGAAAAGTGATCTTCTAATGGCGACTCTACATTGGTC
ACAGAAATATTCTATGGATTCTCATCTAGTTTGCAGATTTAAAGATCTTAACAGATTATTTACCAAATGAAAACTATATG
GCTAAAAGGCTAAAACTACTAACTCATTGTGGGCAAAGAAACACGAGCTTATGGTTGAAATGTCACTTTCTTCCTTGTGG
TTGGGAGTTAATTGGTGTATGACCATCCAACACAATCAAAAGATACTTTTCTTAAGAAAGAGAAAAACTATTTTAATAGA
AGAAAATGATAAATGAAAGAGATATTTATCAAAGTGAGGAGACATGAGACCTGATGCTATCTTCATTATCCAAAGAAAGA
AACAATTAACATAACCGAACAAACATGTGACGCTGTCTTGAATTTAAGAAGACTACAAGCGATGAGCAAAAGAAGGCTTT
ATTACCTCATAAAGAATGGAGACAGTAGGAAACTAAATCATTCATAGAAGGCTTCATCCTCCAACAATACCAAGCTTCCC
AGTGATTTTCTCGAAATCATTTTCTATACAAAGGCAATAAAGACTTGTGTGGAAAACATGGAGAATTAAAAGTCACAACA
ACCTCATGAAGTGGGAAAATAAACCATAAGCCAAGAACCTGTAACAAGAATCAATTAAGATCAACTACTTGCAAAGACAG
AGTAAATATATAACAACACCAAACTAGGATTTGACCATAACACTCTACCAAGAAAATTGTAACACTTTGCTAGTAACATG
AACAAACATCAAAGAATAAGAATCTCAAAGAAGAAGACGAAAACAAGCTCACCAGTATCTCTCTGTAGAGCAAATTATAG
ACCTTTAAGATCCATTTACTTGTCATTCACGTCACCACCACCAACAGAAGGATATGTCACCATTGTTCCAAACTTATTCT
GCTGCATCATATATTGGTTTGATTCATTGCCATGGTTACTATACTGTTGATAATATCCTTGCATACCCATTTGATTCCCA
TAGCCTGGAATAGGCACCATCGACGGAACCGGAACCGGAACCCCCAACTTTCCGTTACTTCCTCCGCCGTCTTGAAAGCT
CTGTGGAGGAACCGGCGTTGAAGAGAAGAGCTGATCCGACGACGAATAAGGATCTTCTTCCGTCGTCAATCCTTGAATCC
GTTTAAGGTAAAGCCTATATTTCTGCAAATGAGACGCAACGTTCTCACGAGTAAGTCCTTCCACGTTCATCAGCTGCATA
ATCGTCTTCGGCACTGCGTTTTTAATCCCTAGATGAGCCACAACGTCCACAAATCTCTTGTGTAGCTGCGGTGTCCACAC
TAAACGCGGTCGTTTCGATGTCTTCCCAGACGCGTCTTCAGGCCCGGAGTCTCCTTCCTCCGCCGTGGAATCCTCCACCG
CCGCTGCTTCACCACCATCCGATTTCTTCTGTTTCTTCGGATCTGATCCTGGAACACTCGATTCAACTCGATCCACGACC
TCCTCCATCACAGACGAAGCATTGGTACTGCTTCTCAACGAAGAGAGCGTGATTTGCGACGCGCGATTGACGTCGTGAAT
TGTACGGCTTCGTTCTGGGATCATGCTGAAAGCTAACGCGAGAATCGACGGGACTAGATATTGAGATAACGGAGTCAAAT
CATCTCCGTTGGGTAAACCAATTTCCCATTCCGGAATCCTATATTCATCGCCGCCGCCGGCGTCTTCTCCGTCGTCGTCA
CCGTAATCGCTCACCATAACTTCCTTCCCCATGTTTCACACACTCTTCGTTTTCATAACTTTCATAACGGTTTCAAATCC
TTTAAAGCTCAACAACATGTGGAAAAATATCGGATCAGAGATCGGAGAAGGTGACCGGAAAATTCGTAGAGCCTAGTTTT
TTTTCTTTTTAAAAAAAGAAAAAGTGCAAATATCCGCCAACGTGGCCTAGCGAGCTAGATAATCTAAAATATCTTTTACC
CGCATCAAAGTCTACTCGCTCTGTCTAAGTGACACGTGTGTAATCAACCAACTTATCTCCAGCCACGTCATTAGTGCATG
GTTCTAGAATGTAGACAAAAGGCACGACGGTTTAGGCAGATAGTTGCAATTACAACTAGTAACAAGTGACCCTTTAACGT
GGCTAAGTGGGCCAAAAAGAGTTCAATACCGGTGGGTTTGGGCTACGAAAAGAGTTCAATTTTTAAAACAATTATTAAAT
TTAAAAAATTTCTCTATAAATTAATATTTGTTTAAATTAACAAAATTTCGCAATTCTAATATTATTAATTTATAAAAGTT
TTACTGTATCCGCAAACCATACACCACTGCATCGGAACTCAACATTCGCTGTCTGAGTTTAGGGTTAAACAGCAACACAT
AAAATACACGTTATTTTATAATGAAAAAGAACAATAACGGCCTAAACTACATTTCCTATAATGAAAAATACACGTTATTT
TATTTTACGTACTTTACTTTTAAACTACTACTAGCATTTGGCCCCTACTATGCAGGGACAACATTGTTTTAAATTATATC
TGCTACAACTCTTAACTAAGATTTTTAAAATAAAGCAGAC
>AT5G59590.1 | chr5:24006152-24009151 REVERSE LENGTH=3000
AGATGATGAAGGGAGATAAGATAGTCCCTAGTCTCTTAGCAAAAAAAGAAAAAAATAAGGTCCCTAGTCAAAGTCGAAAG
TGCATCAAGATGATATACAGGACATGAATTCTATTTTAAGTGTAATATTTGGAAGTTGTCTCTATAATAAGAATTTTTAC
GTTGTTGTCAAAAAAAAAAAAAAGGAGTTTCTGCATTTGGATACAGAAGCATTATTTTAAGTTACTCTCAAACAGGATAA
GAGATAAAAGATGTTGTGCTTCTCCATTACAGTTTCTTAGACCAAATTCAATCACTTAAACCCTCGAAGTTACATCAATT
ATTTTCACTTTGTCACTATACCAAACAGCTCAACTATTTTTTACTTGAACTCTTAAAGTTACTGCAAATTATTTTCACTT
TGACACCATACCAAATCAACTATTTTTACTTGAACCCTTTTAAGTTACTCCAATTAATTTCACTTTGTCGCCAACTCAAC
TACTTTTGAGTTACTTTAATCGAACTCGTTTTGATGGTCACAAGCCAGAGGTTGTGTCTTAGAATTATACTATTTAAGTC
CTTGTACATAATTTTCAGAATGAGAAAGCTCTTGATGCTTTTAAACAGATGTTGGCTCATGAATATTATATCCAAATTCA
ACAACGATTACTAGCATTTTGCCTGCTTGTACCTCACTTGTGAATATGAAGCAGGGCAGGAGATCCACGGCTACTCGGTG
GACTAGAAGATCACGGTTTTGTTACTATCAAAAGTAATGATCTTGTTTGATAAGAAAACAACGGTTTGAAGGAAGTTAGA
TAAATAACATGTTGGTCAAGTAAACTACAAAAATACAAAATCCTTTGTCTTTTGCCGCGTCTATACATCCACACTACAAA
GTTATGAATCCGAATTACGGCAACGCGGCAGCTACAGTGGTTAGATGTCATGTTCAGAAATGAAATTCTAAGGTGTACGT
ACGTCGACATAATTTAAACGAGTGTGCTAGTTGTTATGTTCAGACATGAAATTATATGTTAACCTTAAGCAAGAGGGAAA
ATAAGTAAATAAATGATAGAGGTAGACTTAATTAGAAAAATGGTCCAAAACAAGACAACAAACTTAATAAAGAAAATGAC
AAAAGGAAGCCTTAAATGGTGCTAGTCACCAAATTTGTCACTTCCTTGTAACTTTGGGAATTCTTTGTCTAGTTTATATA
CTCCACGTGCTTTTTCTTGTGGTATGTCCTTCCTTCCACAATGTTGAGATCTTTCCCTAACCTCATAATTTTCCACTTAG
GGATAAAAATAAATAACATGTCGATGAGACCAATGAAACAGTTAATATATATCCCACGTGCTATATTTCATATTAATTAG
ATCTGGTTCAAGCATTTAAGCATCCTTATGTGTCTTTGAGATTTTTCCATTCACACATTGACCAAAAAAAGAGAGAGACC
AAGACTCCAAGAGAGAAAAACAATGGAAGAACTAGGAGTGAAGAGAAGGATAGTATTGGTTCCAGTTCCAGCACAAGGTC
ATGTAACTCCGATTATGCAACTCGGGAAGGCTCTTTACTCCAAGGGCTTCTCCATCACTGTTGTTCTCACACAGTATAAT
CGAGTTAGCTCATCCAAGGACTTCTCTGATTTTCATTTCCTCACCATCCCAGGCAGCTTGACCGAGTCTGATCTCAAAAA
CCTTGGACCATTCAAGTTTCTCTTCAAGCTCAATCAAATTTGCGAGGCAAGCTTCAAGCAATGTATTGGTCAACTATTGC
AGGAGCAAGGTAATGATATCGCTTGTGTCGTCTACGATGAGTACATGTACTTCTCCCAAGCTGCAGTTAAAGAGTTTCAA
CTTCCTAGCGTCCTCTTCAGCACGACAAGTGCTACTGCCTTTGTCTGTCGCTCTGTTTTGTCTAGAGTCAACGCAGAGTC
ATTCTTGCTTGACATGAAAGGTACTCAAGATTTTTTAGCTTGTTAACTCAAACTTTAAAAGTGCATTTAGGTATATAAAC
CAATCCAAATGCTGTTGTTTGCTTTGCAGATCCCAAAGTGTCAGACAAGGAATTTCCAGGGTTGCATCCGCTAAGGTACA
AGGACCTGCCAACTTCAGCATTTGGGCCATTAGAGAGTATACTCAAGGTTTACAGTGAGACTGTCAACATTCGAACAGCT
TCGGCAGTTATCATCAACTCAACAAGCTGTCTAGAGAGCTCATCTTTGGCATGGTTACAAAAACAACTGCAAGTTCCAGT
GTATCCTATAGGCCCACTTCACATTGCAGCTTCAGCGCCTTCTAGTTTACTTGAAGAGGACAGGAGTTGCCTTGAGTGGT
TGAACAAGCAAAAAATAGGCTCAGTGATTTACATAAGTTTGGGAAGCTTGGCTCTAATGGAAACTAAAGACATGTTGGAG
ATGGCTTGGGGTTTACGTAATAGCAACCAACCTTTCTTATGGGTGATCCGACCGGGTTCTATTCCCGGCTCGGAATGGAC
AGAGTCTTTACCGGAGGAATTCAGTAGGTTGGTTTCAGAAAGAGGTTACATTGTGAAATGGGCACCACAGATAGAAGTTC
TCAGACATCCTGCAGTGGGAGGGTTTTGGAGTCACTGCGGATGGAACTCGACCCTAGAGAGCATCGGGGAAGGAGTTCCG
ATGATCTGTAGGCCTTTTACGGGAGATCAGAAAGTCAATGCGAGGTACTTAGAGAGAGTTTGGAGAATTGGGGTTCAATT
GGAAGGAGAGCTGGATAAAGGAACAGTGGAGAGAGCTGTAGAGAGATTGATTATGGATGAAGAAGGAGCAGAAATGAGGA
AGAGAGTTATCAACTTGAAAGAGAAGCTTCAAGCCTCTGTCAAGAGTAGAGGTTCCTCATTCAGCTCATTAGACAACTTT
GTCAATTCCTTAAAAATGATGAATTTCATGTAGTCCCTGTTTTGAAGTCAAAACTGTATCAGAAGAGATTCTTTATAATC
ATCATGAATCAAATGGCATAAAAGGAGATGGTTTCTATTT
>AT5G59600.1 | chr5:24008315-24011314 REVERSE LENGTH=3000
TCCTAAGACTCATTCTGGTTTTGATCATCAAAACCGACTTAGATTTTGAAAAAAAAGATGAATCGGTCACATGCGCCTCG
AGGTCAAGTGTCACCAAGCAGCTAAACTGATTCCAATAAGGCCAGTTTGGTTTCTGTTTGGATTGTTACAAGCCTGACGC
TGGGTCCTGGACTTATATTAAATTAAGTACATAATTTGAAGCTTGTTGAGGCCTGTGAGGCTATGCAAATGAAATCGGAC
TTGTTTGATCAAGTAGTGGTTTCTATTTTATTTGGATATGGAAATCTATGTTAAAAAAAGAAAACAATATTAGTATTAAC
TAAAAATAGAAAGAAAGCTAAAAGAAAAAAGGAAAGGATGAGAATGAGATAGACATGATTAGAAAATGACAAAAGGAAGC
CTTTATATGGGCAAGTCACGGCATTTGTCATTTCCCGAAGCTAATCTTCTTCGGTTTCTTTGTCTAATTTTGTAACCCAC
GTGTTTGGTCTTTTGCTGCTCCTTTCACACAATGTTGAGAGCTTTCCCCAACCTCATAATTCTTTCCATTAAGAGATAAA
ATATATATATATATATATATATATATATATAATGTCGATGAGACCAATGAAATAGTTAACCTATCTCTCACGTGTCTATA
TATCAGATAAGCAGCCTTATGTCTCTTTGAGCTTTTTCCATTTCATATATTGAGAATGAGAGAGAATTAAGAAAAAGAGA
GAGAAAACAATGGAGGAAAAGCAAGTGAAGGAGACAAGGATAGTGTTGGTTCCAGTTCCAGCTCAAGGTCATGTAACTCC
GATGATGCAACTAGGAAAAGCTCTTCACTCAAAGGGTTTCTCCATCACTGTTGTTCTGACACAGTCTAATCGAGTTAGCT
CTTCCAAAGACTTCTCTGATTTCCATTTCCTCACCATCCCAGGCAGCTTAACTGAGTCTGATCTCCAAAACCTAGGACCA
CAAAAGTTTGTGCTCAAGCTCAATCAAATTTGTGAGGCAAGCTTCAAGCAGTGTATAGGTCAACTATTGCATGAACAATG
TAATAATGATATTGCTTGTGTCGTCTACGATGAGTACATGTACTTCTCTCATGCTGCAGTAAAAGAGTTTCAACTTCCTA
GTGTCGTCTTTAGCACGACAAGTGCTACTGCTTTTGTCTGTCGCTCTGTTTTGTCTAGAGTCAACGCAGAGTCGTTCTTG
ATCGACATGAAAGGTATTCAAGATTCTAGCTTGTTTTATCTTAATTCAAAATCCTATTTATAGAAACTAATCCAAATGAT
CGATGTTATCTTTTCAGATCCTGAAACACAAGACAAAGTATTTCCAGGGTTGCATCCTCTGAGGTACAAGGATCTACCAA
CTTCAGTATTTGGGCCAATAGAGAGTACGCTCAAGGTTTACAGTGAGACTGTGAACACTCGAACAGCTTCCGCTGTTATC
ATCAACTCAGCAAGCTGTTTAGAGAGCTCATCTTTGGCAAGGTTGCAACAACAACTGCAAGTTCCGGTGTATCCTATAGG
CCCACTTCATATTACAGCTTCAGCGCCTTCTAGTTTACTAGAAGAAGACAGGAGTTGCGTTGAGTGGTTGAACAAGCAAA
AATCAAATTCAGTTATTTACATAAGCTTGGGAAGCTTGGCTCTAATGGACACCAAAGACATGTTGGAGATGGCTTGGGGA
TTAAGTAATAGCAACCAACCTTTCTTATGGGTGGTCAGACCGGGCTCTATTCCGGGGTCAGAATGGACAGAGTCCTTACC
AGAGGAATTCAATAGGTTGGTTTCAGAAAGAGGTTACATTGTGAAATGGGCTCCGCAGATGGAAGTTCTCAGACATCCTG
CAGTAGGAGGGTTTTGGAGTCACTGTGGATGGAACTCAACAGTAGAGAGCATCGGGGAAGGAGTTCCGATGATATGTAGG
CCTTTCACCGGGGATCAGAAAGTCAATGCGAGGTACTTAGAGAGAGTTTGGAGAATTGGGGTTCAATTGGAGGGAGATCT
GGATAAAGAAACTGTGGAGAGAGCTGTAGAGTGGTTGCTTGTGGATGAAGAAGGAGCAGAAATGAGGAAGAGAGCCATTG
ACTTGAAAGAAAAGATTGAAACCTCTGTTAGAAGTGGAGGTTCCTCATGCAGCTCACTAGACGACTTTGTTAATTCCATG
TGAAGATGATGAAGGGAGATAAGATAGTCCCTAGTCTCTTAGCAAAAAAAGAAAAAAATAAGGTCCCTAGTCAAAGTCGA
AAGTGCATCAAGATGATATACAGGACATGAATTCTATTTTAAGTGTAATATTTGGAAGTTGTCTCTATAATAAGAATTTT
TACGTTGTTGTCAAAAAAAAAAAAAAGGAGTTTCTGCATTTGGATACAGAAGCATTATTTTAAGTTACTCTCAAACAGGA
TAAGAGATAAAAGATGTTGTGCTTCTCCATTACAGTTTCTTAGACCAAATTCAATCACTTAAACCCTCGAAGTTACATCA
ATTATTTTCACTTTGTCACTATACCAAACAGCTCAACTATTTTTTACTTGAACTCTTAAAGTTACTGCAAATTATTTTCA
CTTTGACACCATACCAAATCAACTATTTTTACTTGAACCCTTTTAAGTTACTCCAATTAATTTCACTTTGTCGCCAACTC
AACTACTTTTGAGTTACTTTAATCGAACTCGTTTTGATGGTCACAAGCCAGAGGTTGTGTCTTAGAATTATACTATTTAA
GTCCTTGTACATAATTTTCAGAATGAGAAAGCTCTTGATGCTTTTAAACAGATGTTGGCTCATGAATATTATATCCAAAT
TCAACAACGATTACTAGCATTTTGCCTGCTTGTACCTCACTTGTGAATATGAAGCAGGGCAGGAGATCCACGGCTACTCG
GTGGACTAGAAGATCACGGTTTTGTTACTATCAAAAGTAATGATCTTGTTTGATAAGAAAACAACGGTTTGAAGGAAGTT
AGATAAATAACATGTTGGTCAAGTAAACTACAAAAATACA
>AT5G59610.5 | chr5:24014955-24017954 FORWARD LENGTH=3000
TCCCATAAGTTATATTAAAATGTTTTTCTTAGTTGGTTTAATACTCATGAAATAATTATTTTGTACATGTGGTGAGAAAT
TAATCTTATTCTCAATTATGGTTAATTAAGTTATATAGATAAATTCAATATATTTCTAGATATAAGAGCTTTTCACGTTT
ACCTAAGGAATAGGAAAACCGACATACTGTAACCCTGTATCTATAAATACAGTTCCCGTCAACAACACTCTTTTACTCAA
ATCTCAGAGAAAGAAAAACTCAAGCTTGTTCCTTTACTTGTGCATGTTTTAATGAGTAATGGTGATGGATTATATAATCA
ACTTCGTCTCTGCTATTGCTGAACATTATATTCAAGTTTTCTTATTTTCATTTTGCTAAAGAGTGTCATACTTAAATTAT
ATTTAAACAATAGTTTCTTGATAGTTATTCTATTTTTTTTTGCATCAAAGATTTATATTTAGTAATTTTGCATATTTTAA
CCAACAATGGATGTTTGATCAGCAAGTGGAGGCTATATACTTAACCATATATTCTTATTGGGGAACAAAAAGAGAAGAAG
AAATTCATTGCAAAGGAAAAAAATTGGATAAACAGAGTAGAATTTGCACTGTTCAAGAGTTGTGAAAACACAGAGAAAAG
GAAACGAGAGATTGATAGTGTCTATAATCCTCTCTTTCATGTTATTAGAACAGGTTTGAAAGCTGAAGCACTCTCAGTAG
TTTCCATAAGAACGCTTCGGCTTCTCAGCTTCGACAACTCACGTCAGTAGATCACCTGAGATTTCACAACAGAACATGAA
CAAACATAGAGAATGGTAAGTGTGTTGGAATCCTGTGAAATCCTAAATCTATCAAGGATTCAAATCTTGTTATTACAAGA
GTCTGATCAAACACACTTAGTTAATCTGAATGATGTTGGAAACTCATGTATGGCTCACAATGCATCAAGCATTACAAAAT
ATATACAGAACCAAACTGGCTCAAGAAACAGATGCAAGACAAATCAAACATTACACATTGAGATTTTGTACAGGCTATTG
GAGAAAACCAGATATCAAAATCATGAATTACAATAAAATTCTAAGCCATCTGAATGAAGTAGGTGACTTAATAAGATTCA
ATTAACAGATGCAGAGAAATCACATACAGATTTGAATTCAGCTTCCAAATCGAAATTTAACATTGATATGATCGAAAGAG
AAAGACATTACCGCCTGTGTTGTTGGACAAACTTGGAGTTCTTGGCGTCTTCCTCTGCAAAATGAGTCAATACATTTACT
AATTAGGGTTTCACAACCAGCGATCCAACAATCAATACTGAGACACAATACATCAATATATCCGATCCGATTCCACAAAT
ACGGATCAATTGAGGATTAGCTCTTTCATTTCCGATGACGATTGGTCAGATCTGAAGAGACTTACCAGTGAGTCCAGCGG
TGAGCTTGGTGATGAGAACGCCGGTAACGGCGAATCCGGTGAGAAACGGCCAACAACGTTTCCATTCTCTCTTGAAGAAC
ACTGGCCATGGATCGAACAACCTCATCTTTCTCTTTTTCTCTTTTTGTTCTCTTTGGTCTTCTCTCTAAACTTTGGTATC
TGGATGAGTCGGAGACTGCTTCGCGTAGAGACAGATGAAAGTGACAACAAAACACTGATGGATAGGTAATAGTTACTGGA
TCCGAATTCTTTCTGGATATTTAATGGGCTATCCAAAACTCAATAAAGGCCCAATAAGTCTTCTAGTTAATTTGTAAAAG
GCCACTAATGACCGTTGCGTTTAAAACGCGAATTTCCCGCGACTGCGTTTCAAGCACTCTGGAATTGTTTTTTCTCATGT
TAATCCACTTCTATTTGTACGTTTTACCACGGTGCTGCTCTTTGAATTAGCTTCAAGATTGATCTGTCTATAATTTCTTG
GTTCGAAGCTATTATTGTGAAAGGAAATTGTCAAAGCTTGTTTCATTAGAGAAAACATGGAAAAATGGACCAATTCAAGT
TAGAGACCACTACAAATTCAAATCCGTGTGTATTGCTCTCTCTCTATGAACATTCTTATTGTATTAGCTATAGAATGATA
AACTATATAACAGTTGAGATCAATTGAACTGGTCTTTCAAAAACCAAGTTGCCTATATCGTCTGACCAAGAAATTTACAT
ATGTTTCTTAGGATAATGTTAGGCTATTCAAGTTCTTGATTGTGATGTCCGGAGATTATTTTCCTAGTCTTCTTGTGTTT
TTCGATAGAAAATACATTTACTCATTTGTTTCAGTCATATACCATTTTTATATTTGCACACTAAAGACCTCTTCTCATGT
AACCAGAGCTTTTATTTGCCTTACATGTCCGTTTATGTTTATTTCATACATGCGCTGTTGTTTGTGTCACAAGGTACCGG
AATGATGTCTATGATCGTGTATGGACTACGTTTTCAAGGAATGAATGGACCCACATTTCCACCACCCTGGAAGTGAGCAA
TTCAAACAAATATTTTCCACCAAAAGAAGCACTCAAAACTGCTGCAATATCTACTAATTCAACTGCACCATTGACGATGG
AATGGAGTTCGAGTAATGTCAATAACCAATATTACTTGTATGGACATTTTGCTGAGATCCAAGAGTTGCAGACCAACGAT
ACAAGGGAATTTAACATGTTTTGGAATAGACAAGTCATCGCCGACCCTTTAATACCTCCAAAATTCACTATTTATACTAT
CTTTAGCCAGTCACCAAGTACTTGTGAAGGAGGAAAATGCAGTTTTCAGCTGAGAAGAACCAACAGATCAACTCTTCCAC
CTTTGCTTAACGCTTTTGAGGTCTACACAGTTATCCAGTTTCCGCAGATCGAAACAAATGAAAACGACGGTATGTTATGC
ATATAAGGTCTATACTATTGTTTTATGTTTAGAAAGGTAGTCAAATTATTTCTGTGTTAACTCAAGTATCATAAACTAAA
ACATGTTATGTCAGTGGTTGCTGTCCAAAACATCAAAACC
>AT5G59610.2 | chr5:24014890-24017889 FORWARD LENGTH=3000
AAGACAATATTGATGAGATCGAAGCAACTCTTGCTCAATTGAAGAAAGATCTTGGCTTGCAATAATCCCATAAGTTATAT
TAAAATGTTTTTCTTAGTTGGTTTAATACTCATGAAATAATTATTTTGTACATGTGGTGAGAAATTAATCTTATTCTCAA
TTATGGTTAATTAAGTTATATAGATAAATTCAATATATTTCTAGATATAAGAGCTTTTCACGTTTACCTAAGGAATAGGA
AAACCGACATACTGTAACCCTGTATCTATAAATACAGTTCCCGTCAACAACACTCTTTTACTCAAATCTCAGAGAAAGAA
AAACTCAAGCTTGTTCCTTTACTTGTGCATGTTTTAATGAGTAATGGTGATGGATTATATAATCAACTTCGTCTCTGCTA
TTGCTGAACATTATATTCAAGTTTTCTTATTTTCATTTTGCTAAAGAGTGTCATACTTAAATTATATTTAAACAATAGTT
TCTTGATAGTTATTCTATTTTTTTTTGCATCAAAGATTTATATTTAGTAATTTTGCATATTTTAACCAACAATGGATGTT
TGATCAGCAAGTGGAGGCTATATACTTAACCATATATTCTTATTGGGGAACAAAAAGAGAAGAAGAAATTCATTGCAAAG
GAAAAAAATTGGATAAACAGAGTAGAATTTGCACTGTTCAAGAGTTGTGAAAACACAGAGAAAAGGAAACGAGAGATTGA
TAGTGTCTATAATCCTCTCTTTCATGTTATTAGAACAGGTTTGAAAGCTGAAGCACTCTCAGTAGTTTCCATAAGAACGC
TTCGGCTTCTCAGCTTCGACAACTCACGTCAGTAGATCACCTGAGATTTCACAACAGAACATGAACAAACATAGAGAATG
GTAAGTGTGTTGGAATCCTGTGAAATCCTAAATCTATCAAGGATTCAAATCTTGTTATTACAAGAGTCTGATCAAACACA
CTTAGTTAATCTGAATGATGTTGGAAACTCATGTATGGCTCACAATGCATCAAGCATTACAAAATATATACAGAACCAAA
CTGGCTCAAGAAACAGATGCAAGACAAATCAAACATTACACATTGAGATTTTGTACAGGCTATTGGAGAAAACCAGATAT
CAAAATCATGAATTACAATAAAATTCTAAGCCATCTGAATGAAGTAGGTGACTTAATAAGATTCAATTAACAGATGCAGA
GAAATCACATACAGATTTGAATTCAGCTTCCAAATCGAAATTTAACATTGATATGATCGAAAGAGAAAGACATTACCGCC
TGTGTTGTTGGACAAACTTGGAGTTCTTGGCGTCTTCCTCTGCAAAATGAGTCAATACATTTACTAATTAGGGTTTCACA
ACCAGCGATCCAACAATCAATACTGAGACACAATACATCAATATATCCGATCCGATTCCACAAATACGGATCAATTGAGG
ATTAGCTCTTTCATTTCCGATGACGATTGGTCAGATCTGAAGAGACTTACCAGTGAGTCCAGCGGTGAGCTTGGTGATGA
GAACGCCGGTAACGGCGAATCCGGTGAGAAACGGCCAACAACGTTTCCATTCTCTCTTGAAGAACACTGGCCATGGATCG
AACAACCTCATCTTTCTCTTTTTCTCTTTTTGTTCTCTTTGGTCTTCTCTCTAAACTTTGGTATCTGGATGAGTCGGAGA
CTGCTTCGCGTAGAGACAGATGAAAGTGACAACAAAACACTGATGGATAGGTAATAGTTACTGGATCCGAATTCTTTCTG
GATATTTAATGGGCTATCCAAAACTCAATAAAGGCCCAATAAGTCTTCTAGTTAATTTGTAAAAGGCCACTAATGACCGT
TGCGTTTAAAACGCGAATTTCCCGCGACTGCGTTTCAAGCACTCTGGAATTGTTTTTTCTCATGTTAATCCACTTCTATT
TGTACGTTTTACCACGGTGCTGCTCTTTGAATTAGCTTCAAGATTGATCTGTCTATAATTTCTTGGTTCGAAGCTATTAT
TGTGAAAGGAAATTGTCAAAGCTTGTTTCATTAGAGAAAACATGGAAAAATGGACCAATTCAAGTTAGAGACCACTACAA
ATTCAAATCCGTGTGTATTGCTCTCTCTCTATGAACATTCTTATTGTATTAGCTATAGAATGATAAACTATATAACAGTT
GAGATCAATTGAACTGGTCTTTCAAAAACCAAGTTGCCTATATCGTCTGACCAAGAAATTTACATATGTTTCTTAGGATA
ATGTTAGGCTATTCAAGTTCTTGATTGTGATGTCCGGAGATTATTTTCCTAGTCTTCTTGTGTTTTTCGATAGAAAATAC
ATTTACTCATTTGTTTCAGTCATATACCATTTTTATATTTGCACACTAAAGACCTCTTCTCATGTAACCAGAGCTTTTAT
TTGCCTTACATGTCCGTTTATGTTTATTTCATACATGCGCTGTTGTTTGTGTCACAAGGTACCGGAATGATGTCTATGAT
CGTGTATGGACTACGTTTTCAAGGAATGAATGGACCCACATTTCCACCACCCTGGAAGTGAGCAATTCAAACAAATATTT
TCCACCAAAAGAAGCACTCAAAACTGCTGCAATATCTACTAATTCAACTGCACCATTGACGATGGAATGGAGTTCGAGTA
ATGTCAATAACCAATATTACTTGTATGGACATTTTGCTGAGATCCAAGAGTTGCAGACCAACGATACAAGGGAATTTAAC
ATGTTTTGGAATAGACAAGTCATCGCCGACCCTTTAATACCTCCAAAATTCACTATTTATACTATCTTTAGCCAGTCACC
AAGTACTTGTGAAGGAGGAAAATGCAGTTTTCAGCTGAGAAGAACCAACAGATCAACTCTTCCACCTTTGCTTAACGCTT
TTGAGGTCTACACAGTTATCCAGTTTCCGCAGATCGAAACAAATGAAAACGACGGTATGTTATGCATATAAGGTCTATAC
TATTGTTTTATGTTTAGAAAGGTAGTCAAATTATTTCTGT
>AT5G59610.1 | chr5:24014955-24017954 FORWARD LENGTH=3000
TCCCATAAGTTATATTAAAATGTTTTTCTTAGTTGGTTTAATACTCATGAAATAATTATTTTGTACATGTGGTGAGAAAT
TAATCTTATTCTCAATTATGGTTAATTAAGTTATATAGATAAATTCAATATATTTCTAGATATAAGAGCTTTTCACGTTT
ACCTAAGGAATAGGAAAACCGACATACTGTAACCCTGTATCTATAAATACAGTTCCCGTCAACAACACTCTTTTACTCAA
ATCTCAGAGAAAGAAAAACTCAAGCTTGTTCCTTTACTTGTGCATGTTTTAATGAGTAATGGTGATGGATTATATAATCA
ACTTCGTCTCTGCTATTGCTGAACATTATATTCAAGTTTTCTTATTTTCATTTTGCTAAAGAGTGTCATACTTAAATTAT
ATTTAAACAATAGTTTCTTGATAGTTATTCTATTTTTTTTTGCATCAAAGATTTATATTTAGTAATTTTGCATATTTTAA
CCAACAATGGATGTTTGATCAGCAAGTGGAGGCTATATACTTAACCATATATTCTTATTGGGGAACAAAAAGAGAAGAAG
AAATTCATTGCAAAGGAAAAAAATTGGATAAACAGAGTAGAATTTGCACTGTTCAAGAGTTGTGAAAACACAGAGAAAAG
GAAACGAGAGATTGATAGTGTCTATAATCCTCTCTTTCATGTTATTAGAACAGGTTTGAAAGCTGAAGCACTCTCAGTAG
TTTCCATAAGAACGCTTCGGCTTCTCAGCTTCGACAACTCACGTCAGTAGATCACCTGAGATTTCACAACAGAACATGAA
CAAACATAGAGAATGGTAAGTGTGTTGGAATCCTGTGAAATCCTAAATCTATCAAGGATTCAAATCTTGTTATTACAAGA
GTCTGATCAAACACACTTAGTTAATCTGAATGATGTTGGAAACTCATGTATGGCTCACAATGCATCAAGCATTACAAAAT
ATATACAGAACCAAACTGGCTCAAGAAACAGATGCAAGACAAATCAAACATTACACATTGAGATTTTGTACAGGCTATTG
GAGAAAACCAGATATCAAAATCATGAATTACAATAAAATTCTAAGCCATCTGAATGAAGTAGGTGACTTAATAAGATTCA
ATTAACAGATGCAGAGAAATCACATACAGATTTGAATTCAGCTTCCAAATCGAAATTTAACATTGATATGATCGAAAGAG
AAAGACATTACCGCCTGTGTTGTTGGACAAACTTGGAGTTCTTGGCGTCTTCCTCTGCAAAATGAGTCAATACATTTACT
AATTAGGGTTTCACAACCAGCGATCCAACAATCAATACTGAGACACAATACATCAATATATCCGATCCGATTCCACAAAT
ACGGATCAATTGAGGATTAGCTCTTTCATTTCCGATGACGATTGGTCAGATCTGAAGAGACTTACCAGTGAGTCCAGCGG
TGAGCTTGGTGATGAGAACGCCGGTAACGGCGAATCCGGTGAGAAACGGCCAACAACGTTTCCATTCTCTCTTGAAGAAC
ACTGGCCATGGATCGAACAACCTCATCTTTCTCTTTTTCTCTTTTTGTTCTCTTTGGTCTTCTCTCTAAACTTTGGTATC
TGGATGAGTCGGAGACTGCTTCGCGTAGAGACAGATGAAAGTGACAACAAAACACTGATGGATAGGTAATAGTTACTGGA
TCCGAATTCTTTCTGGATATTTAATGGGCTATCCAAAACTCAATAAAGGCCCAATAAGTCTTCTAGTTAATTTGTAAAAG
GCCACTAATGACCGTTGCGTTTAAAACGCGAATTTCCCGCGACTGCGTTTCAAGCACTCTGGAATTGTTTTTTCTCATGT
TAATCCACTTCTATTTGTACGTTTTACCACGGTGCTGCTCTTTGAATTAGCTTCAAGATTGATCTGTCTATAATTTCTTG
GTTCGAAGCTATTATTGTGAAAGGAAATTGTCAAAGCTTGTTTCATTAGAGAAAACATGGAAAAATGGACCAATTCAAGT
TAGAGACCACTACAAATTCAAATCCGTGTGTATTGCTCTCTCTCTATGAACATTCTTATTGTATTAGCTATAGAATGATA
AACTATATAACAGTTGAGATCAATTGAACTGGTCTTTCAAAAACCAAGTTGCCTATATCGTCTGACCAAGAAATTTACAT
ATGTTTCTTAGGATAATGTTAGGCTATTCAAGTTCTTGATTGTGATGTCCGGAGATTATTTTCCTAGTCTTCTTGTGTTT
TTCGATAGAAAATACATTTACTCATTTGTTTCAGTCATATACCATTTTTATATTTGCACACTAAAGACCTCTTCTCATGT
AACCAGAGCTTTTATTTGCCTTACATGTCCGTTTATGTTTATTTCATACATGCGCTGTTGTTTGTGTCACAAGGTACCGG
AATGATGTCTATGATCGTGTATGGACTACGTTTTCAAGGAATGAATGGACCCACATTTCCACCACCCTGGAAGTGAGCAA
TTCAAACAAATATTTTCCACCAAAAGAAGCACTCAAAACTGCTGCAATATCTACTAATTCAACTGCACCATTGACGATGG
AATGGAGTTCGAGTAATGTCAATAACCAATATTACTTGTATGGACATTTTGCTGAGATCCAAGAGTTGCAGACCAACGAT
ACAAGGGAATTTAACATGTTTTGGAATAGACAAGTCATCGCCGACCCTTTAATACCTCCAAAATTCACTATTTATACTAT
CTTTAGCCAGTCACCAAGTACTTGTGAAGGAGGAAAATGCAGTTTTCAGCTGAGAAGAACCAACAGATCAACTCTTCCAC
CTTTGCTTAACGCTTTTGAGGTCTACACAGTTATCCAGTTTCCGCAGATCGAAACAAATGAAAACGACGGTATGTTATGC
ATATAAGGTCTATACTATTGTTTTATGTTTAGAAAGGTAGTCAAATTATTTCTGTGTTAACTCAAGTATCATAAACTAAA
ACATGTTATGTCAGTGGTTGCTGTCCAAAACATCAAAACC
>AT5G59610.3 | chr5:24014955-24017954 FORWARD LENGTH=3000
TCCCATAAGTTATATTAAAATGTTTTTCTTAGTTGGTTTAATACTCATGAAATAATTATTTTGTACATGTGGTGAGAAAT
TAATCTTATTCTCAATTATGGTTAATTAAGTTATATAGATAAATTCAATATATTTCTAGATATAAGAGCTTTTCACGTTT
ACCTAAGGAATAGGAAAACCGACATACTGTAACCCTGTATCTATAAATACAGTTCCCGTCAACAACACTCTTTTACTCAA
ATCTCAGAGAAAGAAAAACTCAAGCTTGTTCCTTTACTTGTGCATGTTTTAATGAGTAATGGTGATGGATTATATAATCA
ACTTCGTCTCTGCTATTGCTGAACATTATATTCAAGTTTTCTTATTTTCATTTTGCTAAAGAGTGTCATACTTAAATTAT
ATTTAAACAATAGTTTCTTGATAGTTATTCTATTTTTTTTTGCATCAAAGATTTATATTTAGTAATTTTGCATATTTTAA
CCAACAATGGATGTTTGATCAGCAAGTGGAGGCTATATACTTAACCATATATTCTTATTGGGGAACAAAAAGAGAAGAAG
AAATTCATTGCAAAGGAAAAAAATTGGATAAACAGAGTAGAATTTGCACTGTTCAAGAGTTGTGAAAACACAGAGAAAAG
GAAACGAGAGATTGATAGTGTCTATAATCCTCTCTTTCATGTTATTAGAACAGGTTTGAAAGCTGAAGCACTCTCAGTAG
TTTCCATAAGAACGCTTCGGCTTCTCAGCTTCGACAACTCACGTCAGTAGATCACCTGAGATTTCACAACAGAACATGAA
CAAACATAGAGAATGGTAAGTGTGTTGGAATCCTGTGAAATCCTAAATCTATCAAGGATTCAAATCTTGTTATTACAAGA
GTCTGATCAAACACACTTAGTTAATCTGAATGATGTTGGAAACTCATGTATGGCTCACAATGCATCAAGCATTACAAAAT
ATATACAGAACCAAACTGGCTCAAGAAACAGATGCAAGACAAATCAAACATTACACATTGAGATTTTGTACAGGCTATTG
GAGAAAACCAGATATCAAAATCATGAATTACAATAAAATTCTAAGCCATCTGAATGAAGTAGGTGACTTAATAAGATTCA
ATTAACAGATGCAGAGAAATCACATACAGATTTGAATTCAGCTTCCAAATCGAAATTTAACATTGATATGATCGAAAGAG
AAAGACATTACCGCCTGTGTTGTTGGACAAACTTGGAGTTCTTGGCGTCTTCCTCTGCAAAATGAGTCAATACATTTACT
AATTAGGGTTTCACAACCAGCGATCCAACAATCAATACTGAGACACAATACATCAATATATCCGATCCGATTCCACAAAT
ACGGATCAATTGAGGATTAGCTCTTTCATTTCCGATGACGATTGGTCAGATCTGAAGAGACTTACCAGTGAGTCCAGCGG
TGAGCTTGGTGATGAGAACGCCGGTAACGGCGAATCCGGTGAGAAACGGCCAACAACGTTTCCATTCTCTCTTGAAGAAC
ACTGGCCATGGATCGAACAACCTCATCTTTCTCTTTTTCTCTTTTTGTTCTCTTTGGTCTTCTCTCTAAACTTTGGTATC
TGGATGAGTCGGAGACTGCTTCGCGTAGAGACAGATGAAAGTGACAACAAAACACTGATGGATAGGTAATAGTTACTGGA
TCCGAATTCTTTCTGGATATTTAATGGGCTATCCAAAACTCAATAAAGGCCCAATAAGTCTTCTAGTTAATTTGTAAAAG
GCCACTAATGACCGTTGCGTTTAAAACGCGAATTTCCCGCGACTGCGTTTCAAGCACTCTGGAATTGTTTTTTCTCATGT
TAATCCACTTCTATTTGTACGTTTTACCACGGTGCTGCTCTTTGAATTAGCTTCAAGATTGATCTGTCTATAATTTCTTG
GTTCGAAGCTATTATTGTGAAAGGAAATTGTCAAAGCTTGTTTCATTAGAGAAAACATGGAAAAATGGACCAATTCAAGT
TAGAGACCACTACAAATTCAAATCCGTGTGTATTGCTCTCTCTCTATGAACATTCTTATTGTATTAGCTATAGAATGATA
AACTATATAACAGTTGAGATCAATTGAACTGGTCTTTCAAAAACCAAGTTGCCTATATCGTCTGACCAAGAAATTTACAT
ATGTTTCTTAGGATAATGTTAGGCTATTCAAGTTCTTGATTGTGATGTCCGGAGATTATTTTCCTAGTCTTCTTGTGTTT
TTCGATAGAAAATACATTTACTCATTTGTTTCAGTCATATACCATTTTTATATTTGCACACTAAAGACCTCTTCTCATGT
AACCAGAGCTTTTATTTGCCTTACATGTCCGTTTATGTTTATTTCATACATGCGCTGTTGTTTGTGTCACAAGGTACCGG
AATGATGTCTATGATCGTGTATGGACTACGTTTTCAAGGAATGAATGGACCCACATTTCCACCACCCTGGAAGTGAGCAA
TTCAAACAAATATTTTCCACCAAAAGAAGCACTCAAAACTGCTGCAATATCTACTAATTCAACTGCACCATTGACGATGG
AATGGAGTTCGAGTAATGTCAATAACCAATATTACTTGTATGGACATTTTGCTGAGATCCAAGAGTTGCAGACCAACGAT
ACAAGGGAATTTAACATGTTTTGGAATAGACAAGTCATCGCCGACCCTTTAATACCTCCAAAATTCACTATTTATACTAT
CTTTAGCCAGTCACCAAGTACTTGTGAAGGAGGAAAATGCAGTTTTCAGCTGAGAAGAACCAACAGATCAACTCTTCCAC
CTTTGCTTAACGCTTTTGAGGTCTACACAGTTATCCAGTTTCCGCAGATCGAAACAAATGAAAACGACGGTATGTTATGC
ATATAAGGTCTATACTATTGTTTTATGTTTAGAAAGGTAGTCAAATTATTTCTGTGTTAACTCAAGTATCATAAACTAAA
ACATGTTATGTCAGTGGTTGCTGTCCAAAACATCAAAACC
>AT5G59610.4 | chr5:24014955-24017954 FORWARD LENGTH=3000
TCCCATAAGTTATATTAAAATGTTTTTCTTAGTTGGTTTAATACTCATGAAATAATTATTTTGTACATGTGGTGAGAAAT
TAATCTTATTCTCAATTATGGTTAATTAAGTTATATAGATAAATTCAATATATTTCTAGATATAAGAGCTTTTCACGTTT
ACCTAAGGAATAGGAAAACCGACATACTGTAACCCTGTATCTATAAATACAGTTCCCGTCAACAACACTCTTTTACTCAA
ATCTCAGAGAAAGAAAAACTCAAGCTTGTTCCTTTACTTGTGCATGTTTTAATGAGTAATGGTGATGGATTATATAATCA
ACTTCGTCTCTGCTATTGCTGAACATTATATTCAAGTTTTCTTATTTTCATTTTGCTAAAGAGTGTCATACTTAAATTAT
ATTTAAACAATAGTTTCTTGATAGTTATTCTATTTTTTTTTGCATCAAAGATTTATATTTAGTAATTTTGCATATTTTAA
CCAACAATGGATGTTTGATCAGCAAGTGGAGGCTATATACTTAACCATATATTCTTATTGGGGAACAAAAAGAGAAGAAG
AAATTCATTGCAAAGGAAAAAAATTGGATAAACAGAGTAGAATTTGCACTGTTCAAGAGTTGTGAAAACACAGAGAAAAG
GAAACGAGAGATTGATAGTGTCTATAATCCTCTCTTTCATGTTATTAGAACAGGTTTGAAAGCTGAAGCACTCTCAGTAG
TTTCCATAAGAACGCTTCGGCTTCTCAGCTTCGACAACTCACGTCAGTAGATCACCTGAGATTTCACAACAGAACATGAA
CAAACATAGAGAATGGTAAGTGTGTTGGAATCCTGTGAAATCCTAAATCTATCAAGGATTCAAATCTTGTTATTACAAGA
GTCTGATCAAACACACTTAGTTAATCTGAATGATGTTGGAAACTCATGTATGGCTCACAATGCATCAAGCATTACAAAAT
ATATACAGAACCAAACTGGCTCAAGAAACAGATGCAAGACAAATCAAACATTACACATTGAGATTTTGTACAGGCTATTG
GAGAAAACCAGATATCAAAATCATGAATTACAATAAAATTCTAAGCCATCTGAATGAAGTAGGTGACTTAATAAGATTCA
ATTAACAGATGCAGAGAAATCACATACAGATTTGAATTCAGCTTCCAAATCGAAATTTAACATTGATATGATCGAAAGAG
AAAGACATTACCGCCTGTGTTGTTGGACAAACTTGGAGTTCTTGGCGTCTTCCTCTGCAAAATGAGTCAATACATTTACT
AATTAGGGTTTCACAACCAGCGATCCAACAATCAATACTGAGACACAATACATCAATATATCCGATCCGATTCCACAAAT
ACGGATCAATTGAGGATTAGCTCTTTCATTTCCGATGACGATTGGTCAGATCTGAAGAGACTTACCAGTGAGTCCAGCGG
TGAGCTTGGTGATGAGAACGCCGGTAACGGCGAATCCGGTGAGAAACGGCCAACAACGTTTCCATTCTCTCTTGAAGAAC
ACTGGCCATGGATCGAACAACCTCATCTTTCTCTTTTTCTCTTTTTGTTCTCTTTGGTCTTCTCTCTAAACTTTGGTATC
TGGATGAGTCGGAGACTGCTTCGCGTAGAGACAGATGAAAGTGACAACAAAACACTGATGGATAGGTAATAGTTACTGGA
TCCGAATTCTTTCTGGATATTTAATGGGCTATCCAAAACTCAATAAAGGCCCAATAAGTCTTCTAGTTAATTTGTAAAAG
GCCACTAATGACCGTTGCGTTTAAAACGCGAATTTCCCGCGACTGCGTTTCAAGCACTCTGGAATTGTTTTTTCTCATGT
TAATCCACTTCTATTTGTACGTTTTACCACGGTGCTGCTCTTTGAATTAGCTTCAAGATTGATCTGTCTATAATTTCTTG
GTTCGAAGCTATTATTGTGAAAGGAAATTGTCAAAGCTTGTTTCATTAGAGAAAACATGGAAAAATGGACCAATTCAAGT
TAGAGACCACTACAAATTCAAATCCGTGTGTATTGCTCTCTCTCTATGAACATTCTTATTGTATTAGCTATAGAATGATA
AACTATATAACAGTTGAGATCAATTGAACTGGTCTTTCAAAAACCAAGTTGCCTATATCGTCTGACCAAGAAATTTACAT
ATGTTTCTTAGGATAATGTTAGGCTATTCAAGTTCTTGATTGTGATGTCCGGAGATTATTTTCCTAGTCTTCTTGTGTTT
TTCGATAGAAAATACATTTACTCATTTGTTTCAGTCATATACCATTTTTATATTTGCACACTAAAGACCTCTTCTCATGT
AACCAGAGCTTTTATTTGCCTTACATGTCCGTTTATGTTTATTTCATACATGCGCTGTTGTTTGTGTCACAAGGTACCGG
AATGATGTCTATGATCGTGTATGGACTACGTTTTCAAGGAATGAATGGACCCACATTTCCACCACCCTGGAAGTGAGCAA
TTCAAACAAATATTTTCCACCAAAAGAAGCACTCAAAACTGCTGCAATATCTACTAATTCAACTGCACCATTGACGATGG
AATGGAGTTCGAGTAATGTCAATAACCAATATTACTTGTATGGACATTTTGCTGAGATCCAAGAGTTGCAGACCAACGAT
ACAAGGGAATTTAACATGTTTTGGAATAGACAAGTCATCGCCGACCCTTTAATACCTCCAAAATTCACTATTTATACTAT
CTTTAGCCAGTCACCAAGTACTTGTGAAGGAGGAAAATGCAGTTTTCAGCTGAGAAGAACCAACAGATCAACTCTTCCAC
CTTTGCTTAACGCTTTTGAGGTCTACACAGTTATCCAGTTTCCGCAGATCGAAACAAATGAAAACGACGGTATGTTATGC
ATATAAGGTCTATACTATTGTTTTATGTTTAGAAAGGTAGTCAAATTATTTCTGTGTTAACTCAAGTATCATAAACTAAA
ACATGTTATGTCAGTGGTTGCTGTCCAAAACATCAAAACC
>AT5G59613.2 | chr5:24012726-24015725 REVERSE LENGTH=3000
TCTACTGACGTGAGTTGTCGAAGCTGAGAAGCCGAAGCGTTCTTATGGAAACTACTGAGAGTGCTTCAGCTTTCAAACCT
GTTCTAATAACATGAAAGAGAGGATTATAGACACTATCAATCTCTCGTTTCCTTTTCTCTGTGTTTTCACAACTCTTGAA
CAGTGCAAATTCTACTCTGTTTATCCAATTTTTTTCCTTTGCAATGAATTTCTTCTTCTCTTTTTGTTCCCCAATAAGAA
TATATGGTTAAGTATATAGCCTCCACTTGCTGATCAAACATCCATTGTTGGTTAAAATATGCAAAATTACTAAATATAAA
TCTTTGATGCAAAAAAAAATAGAATAACTATCAAGAAACTATTGTTTAAATATAATTTAAGTATGACACTCTTTAGCAAA
ATGAAAATAAGAAAACTTGAATATAATGTTCAGCAATAGCAGAGACGAAGTTGATTATATAATCCATCACCATTACTCAT
TAAAACATGCACAAGTAAAGGAACAAGCTTGAGTTTTTCTTTCTCTGAGATTTGAGTAAAAGAGTGTTGTTGACGGGAAC
TGTATTTATAGATACAGGGTTACAGTATGTCGGTTTTCCTATTCCTTAGGTAAACGTGAAAAGCTCTTATATCTAGAAAT
ATATTGAATTTATCTATATAACTTAATTAACCATAATTGAGAATAAGATTAATTTCTCACCACATGTACAAAATAATTAT
TTCATGAGTATTAAACCAACTAAGAAAAACATTTTAATATAACTTATGGGATTATTGCAAGCCAAGATCTTTCTTCAATT
GAGCAAGAGTTGCTTCGATCTCATCAATATTGTCTTCTATACTATTCTTTGTGCTACTATTATTCTTCCCGGAAGATTTC
TCTGTTGAGCCTTCTTCAAAATCAAATCTTTCTCCGTTTTTGCTTGATCCTTCATTGTCTTCGTCGCTAATGTTAAGTTC
TTTCTCAAGAAACTCCACAAATTCTTCTCCAATTTCCTGAGAGATAAGAAAAAGAAATATGAGAATCAAAAGGAGCCTAG
ATTGGTTTTAGTCTATATTCATCAGAACCAATCTTCGTGGAAAAAGTTCATATTTGACACACATTGAGGACTCCAGGTTA
TCAGTAGTTTGATATTATTGGACTTACCGATAGTTCTTCCCAAAGACTTTTCGGTTTTCCTTGTGAGGACGCACTAGCTT
CCCAGTTTTTATACTCTTCTTGAAGATCTTTGAAGAAATCCCCTGCCAATAGACCACAGAAAGTGAGCCTCTAAACAAAC
AATTAACTACAACTACACAATGTGCTGTGCATAAAATCTCTAGACGTGCAAAAAACAAAGACATAAAGATAATAAAATTC
ACAGATTGGCTCTACCGACTGTTATTTGGACATCCCTCACGAATTCACCTGCATAATAAAGTGTGCTGTGCATAAGATCA
CACTGACCTCAATTAACCTAAGTGCCCCAAAAGAACACAACACATAAGAGAGAATACCGCACCACACTTCTAACCACAGT
CATTAAATGGAGCCTAGCATTCACAATATGTCAATAAGTTGTCAAACTCTGTGAACATTTTCACTAACCCTATTTAACAT
TGGTGTTCAAAACCCTTTAACAATGCTTCTACACTGTGCTCATACAAAAATTCTCTTCCCTAATTATGTCAAGCCATAGT
TTAACATTAAACTTCAAAGAAACAGTTCCTATTTTACACAATAGGATCCTCAAATGACCACATATCAATTTCAACCAATA
TATGGTGCTTTAAGGGGTTAGGGTTTTACCAAGTCCATAGAAATCTTCCTCGACTTGACTGTTGCCTTTTCGACTTGTTT
GACCCGTCGAAGAACCAGTCGCACGACTATCTGAACCGTACTTACGCCGTGAGTCAGAGTTTATCAGAGTAGTGTATGCA
TGCTTTATTTTCAAAAACTTCTCTTGCGCATTTGCCTATACACCAAAAACAGCCAGGGGATGAATCATGAATTAAACTTT
CTTCCACAGGGATAGAGACTAAGTAAACCAAGTCCATCAGTAGGTCTACAGAGATACACATACATATGAAAGCAACATAC
AAAGTCTCAATTCCGTGAATTAGTAAAGACAAACATGTAAGCATTAAAGCATCCATACATAGTTCCAATTCCATGAGTTA
GACACAAACAAACCTATAATCAACCATACAAAGCTCCAATTCCTTAAACTCCAATGAAATAGAAACCATAAAAAAAGTAC
CTCTTTATTGACATCTGGGTGATATTTCAGAGCAAGTTTACGATAAGCTCTTTTTATATCTTGAGGAGTCGCTGATGGAG
ACACACCAAGAATCTCGTAAGGAGAGGATCTAGCTCTGGTTACGAAGATTCGATTTCTCCGTCTTTGTATACTACTCCGT
CGTTTATATAACGAAGCGAGACCAATGTCTCCACCATAGCAGCAACTTGTTACAGGAAAACCCAGAAAATTTATCCGATA
AAGGAACGAAATTGGAGGAAGATGATGCGAAAGGAAGAAACTTTGTGGTGTTGGAGACAGAATCGAAGATGTTGCATACA
TAATTTGCTCTGCTTCATTGGATTGAATTCCCCCTTTTTGGACAATCGAATCCGGTTTTTGTTTAACCGCTCCTTCGATT
TCCGGTTCAGTATTAACCGTACCGTTTAATCTGGTATAATCGCTAACTCTGTTCTTCCTTGTTCGTTCTCTGTCAGATAA
AATTGGGAGCTTTTATTACTTCCGTCACTGAAATCTACCATCAGTAATGCGGGTTTTGATAAAGTTTGAAGCTTTGATTC
TTATCCATGAAGAAACTTACCATCGTTCCTAGTTCTTTTCGGTTATTATCAATCGGTTCTTATGTTGAACTCATCGAAGC
CAACGGTCGAGATCGACTGTTTTGTAGAGGAAGAGTGCTTCATGCTCATTTAGTGACATCTGGTATTGCTCGCTTGACGA
GAATTGCAGCTAAGCTTGTAACTTTTTATGTTGAATGTGG
>AT5G59613.1 | chr5:24013162-24016161 REVERSE LENGTH=3000
TGTCTTTCTCTTTCGATCATATCAATGTTAAATTTCGATTTGGAAGCTGAATTCAAATCTGTATGTGATTTCTCTGCATC
TGTTAATTGAATCTTATTAAGTCACCTACTTCATTCAGATGGCTTAGAATTTTATTGTAATTCATGATTTTGATATCTGG
TTTTCTCCAATAGCCTGTACAAAATCTCAATGTGTAATGTTTGATTTGTCTTGCATCTGTTTCTTGAGCCAGTTTGGTTC
TGTATATATTTTGTAATGCTTGATGCATTGTGAGCCATACATGAGTTTCCAACATCATTCAGATTAACTAAGTGTGTTTG
ATCAGACTCTTGTAATAACAAGATTTGAATCCTTGATAGATTTAGGATTTCACAGGATTCCAACACACTTACCATTCTCT
ATGTTTGTTCATGTTCTGTTGTGAAATCTCAGGTGATCTACTGACGTGAGTTGTCGAAGCTGAGAAGCCGAAGCGTTCTT
ATGGAAACTACTGAGAGTGCTTCAGCTTTCAAACCTGTTCTAATAACATGAAAGAGAGGATTATAGACACTATCAATCTC
TCGTTTCCTTTTCTCTGTGTTTTCACAACTCTTGAACAGTGCAAATTCTACTCTGTTTATCCAATTTTTTTCCTTTGCAA
TGAATTTCTTCTTCTCTTTTTGTTCCCCAATAAGAATATATGGTTAAGTATATAGCCTCCACTTGCTGATCAAACATCCA
TTGTTGGTTAAAATATGCAAAATTACTAAATATAAATCTTTGATGCAAAAAAAAATAGAATAACTATCAAGAAACTATTG
TTTAAATATAATTTAAGTATGACACTCTTTAGCAAAATGAAAATAAGAAAACTTGAATATAATGTTCAGCAATAGCAGAG
ACGAAGTTGATTATATAATCCATCACCATTACTCATTAAAACATGCACAAGTAAAGGAACAAGCTTGAGTTTTTCTTTCT
CTGAGATTTGAGTAAAAGAGTGTTGTTGACGGGAACTGTATTTATAGATACAGGGTTACAGTATGTCGGTTTTCCTATTC
CTTAGGTAAACGTGAAAAGCTCTTATATCTAGAAATATATTGAATTTATCTATATAACTTAATTAACCATAATTGAGAAT
AAGATTAATTTCTCACCACATGTACAAAATAATTATTTCATGAGTATTAAACCAACTAAGAAAAACATTTTAATATAACT
TATGGGATTATTGCAAGCCAAGATCTTTCTTCAATTGAGCAAGAGTTGCTTCGATCTCATCAATATTGTCTTCTATACTA
TTCTTTGTGCTACTATTATTCTTCCCGGAAGATTTCTCTGTTGAGCCTTCTTCAAAATCAAATCTTTCTCCGTTTTTGCT
TGATCCTTCATTGTCTTCGTCGCTAATGTTAAGTTCTTTCTCAAGAAACTCCACAAATTCTTCTCCAATTTCCTGAGAGA
TAAGAAAAAGAAATATGAGAATCAAAAGGAGCCTAGATTGGTTTTAGTCTATATTCATCAGAACCAATCTTCGTGGAAAA
AGTTCATATTTGACACACATTGAGGACTCCAGGTTATCAGTAGTTTGATATTATTGGACTTACCGATAGTTCTTCCCAAA
GACTTTTCGGTTTTCCTTGTGAGGACGCACTAGCTTCCCAGTTTTTATACTCTTCTTGAAGATCTTTGAAGAAATCCCCT
GCCAATAGACCACAGAAAGTGAGCCTCTAAACAAACAATTAACTACAACTACACAATGTGCTGTGCATAAAATCTCTAGA
CGTGCAAAAAACAAAGACATAAAGATAATAAAATTCACAGATTGGCTCTACCGACTGTTATTTGGACATCCCTCACGAAT
TCACCTGCATAATAAAGTGTGCTGTGCATAAGATCACACTGACCTCAATTAACCTAAGTGCCCCAAAAGAACACAACACA
TAAGAGAGAATACCGCACCACACTTCTAACCACAGTCATTAAATGGAGCCTAGCATTCACAATATGTCAATAAGTTGTCA
AACTCTGTGAACATTTTCACTAACCCTATTTAACATTGGTGTTCAAAACCCTTTAACAATGCTTCTACACTGTGCTCATA
CAAAAATTCTCTTCCCTAATTATGTCAAGCCATAGTTTAACATTAAACTTCAAAGAAACAGTTCCTATTTTACACAATAG
GATCCTCAAATGACCACATATCAATTTCAACCAATATATGGTGCTTTAAGGGGTTAGGGTTTTACCAAGTCCATAGAAAT
CTTCCTCGACTTGACTGTTGCCTTTTCGACTTGTTTGACCCGTCGAAGAACCAGTCGCACGACTATCTGAACCGTACTTA
CGCCGTGAGTCAGAGTTTATCAGAGTAGTGTATGCATGCTTTATTTTCAAAAACTTCTCTTGCGCATTTGCCTATACACC
AAAAACAGCCAGGGGATGAATCATGAATTAAACTTTCTTCCACAGGGATAGAGACTAAGTAAACCAAGTCCATCAGTAGG
TCTACAGAGATACACATACATATGAAAGCAACATACAAAGTCTCAATTCCGTGAATTAGTAAAGACAAACATGTAAGCAT
TAAAGCATCCATACATAGTTCCAATTCCATGAGTTAGACACAAACAAACCTATAATCAACCATACAAAGCTCCAATTCCT
TAAACTCCAATGAAATAGAAACCATAAAAAAAGTACCTCTTTATTGACATCTGGGTGATATTTCAGAGCAAGTTTACGAT
AAGCTCTTTTTATATCTTGAGGAGTCGCTGATGGAGACACACCAAGAATCTCGTAAGGAGAGGATCTAGCTCTGGTTACG
AAGATTCGATTTCTCCGTCTTTGTATACTACTCCGTCGTTTATATAACGAAGCGAGACCAATGTCTCCACCATAGCAGCA
ACTTGTTACAGGAAAACCCAGAAAATTTATCCGATAAAGGAACGAAATTGGAGGAAGATGATGCGAAAGGAAGAAACTTT
GTGGTGTTGGAGACAGAATCGAAGATGTTGCATACATAAT
>AT5G59616.1 | chr5:24018078-24021077 FORWARD LENGTH=3000
GTCATAAGATCACCCCCACTACAATAAAAACTGAATATTGATACGATTATTATAGTTACAATAAAAAGATATTCGGTCAC
AATAATTTTTTTGTGTCGAAACTGAAACAAATTTTAAAATGTCACAATAAAATCGTCACAAATCTATGTATGTCTCAAAA
AGGTCACAAACGAATGTGACGATTAACAACAGTAACAATTTGTCACTGATTGTGACGACGTTATTATAGTCGCAAAAACG
GATACAATTCGTGACGAACGATACTGTCACAACTATGCCACAACTAGTGACAATAAAATCGTAACATACTTGTCACAGAT
TATTACCATATTTAAGTCACTGGCCCGTTACATTTTACGACCAAAATACAATCACAAATCCGTCACAATTAGTGACTCGA
TTATAGTCACACAAACGTCACAAATTGATTTTATGTTGTGACATTTTTTCTTACTAAACTCGTATCAATTTGTTACAAAA
CTAGTTTCATGAACAACACATGGACGTTTGGTCACAAACGTATGATTACCTTTTTTTGCTTTTACTAATTGCAGTCATTC
TCTTTATAAAATTATAACGAACATATTTTATAGAAATTATTAAACAACATCCGATAAACAAATTGACTAATAGAAACCAT
AATTTATAGAAATCATAAAACAATATCCAAATAAACAAAATACAATACTTAGGTTAATGCAAATAAAACAAACCATAACA
TCCAAACAAACAAATAACATCCAAATAAAGTCAAACTAGAAACACAACTTAAAGCAAATACAAACTAAACAATACTTAGG
CTAAAAGGAACCATACATAAGATAGATTAAGTGGACGTTCTTGGTGGTGGGTTTGGATCTAGACATTTTGACTTGCAAAA
GTCTCAACAAGTTTTTCCATAGCTTCAAGTCTTTTCTGAATTTGCAGATTCTCTTCAAGGCTCTTTTTAAGATCAGTTTC
CATCTCTTGTAGCCGATGCGTTATCGTCTCTACTTCTTCTGAAGCTTGTGGTGCACTTGAAGAAGCACCAACAGATGGTA
GAGTCTCCATTAGTGCTCCAAGTCCAAATATATGGCCATGTTTAGATGATCCAGCAGCCTAGAATGAAAGACTAAATATA
TTAGCAAAAACAGAAAACACTACAAGTCATCTAACAAGGCTTGTAGAACAAATGATAAAACGATATCATCTAACAAGGCT
TGTAGAACAAATGATAAAACGATATGCACATATTTTTTTTTGGATGTGAACTTGGATATCTTTTAGGAACCAAATTTGAT
AACCAATTCTAAACCGGACTAATGAAAAGGAACGTACTTGTTGAGAAGTAAAAAAAACACGCTTTATAAAATGATAAAAG
TTAGGGCCGTTGAGAAGCAAGCACAAAACACGTCAACACTAAACCTGAAGCAAACAACACTAAACATCTAACAAGTTTTA
TAAAACGATAGTTTTATCTACACATATCACAAGAACAAATAAATGTAAAACCAGAGACTAACAAGGCTAAAGTGAATGTA
AAACTATAGACTAACAAGCCTAAAGTGAGTGTAAAACCAGCCTAATGTTTAGAATTATTACCTTGATATAAATTTCATTT
TTCTCATGGTTGTCAAGAGTTTCAGCTCTCAGATTCTCTTCCCCAGCAGATTCAAGTTGACCCAAGCGTTCTTGTACATG
CTTTTCATAAGTGTCTGCAACCAACCGCGCTCGTTGATCAACGTACGAGCCATCAGGTTTCTGATGTGTTTTCTTCATCA
CAGCAATAAAAGAGTAGTCTTCATTGTTTGCTTCCTGTAAAAGAAACAATAAGCCAAAGTGAAACAGCAGAAAAATTATC
ACGATTAGAAATTAACAAGAAAGGAAATATATAACTACCAAAACATCTTTAACTCTGAGAAAGGAGCGTGAACCCGCTCG
ATGGGAATGTGGGCCTAAACCGTTGCGATCAGACATTCGAGAAGCACGAGCCTTCTCACTAGTTGCTTTCACTTTTTCAG
TTGCCCAATACCTTTGCATAATGGTCCAGTAGTCAGACAATATCCAATCTGGTTTTTCTCCTCCACTTTTTGCATGGCTT
ATCATTCCTTTGAGGCGATAAGCAGCAAGCTTATTAAACTCTTTTTCAACTTGATAGTTGATGGAATCATCCCAGTTAAA
TCTTTTCTGAAAAACAAAGTATATCACACATGATGAGTAACATTGAAATCACTTACGAAAATAATCTGATGAAATAGAGC
ACAAAGAATACCTTAAACAGAGAAAACCATGATCGTTTGTAGAAGGGTGGCACTCTTTTCCAAGAACACCATGGTCCCTT
AAAACAACTTTGAATGACCTTTCTTACAGCAGTTGATACTTGAGTGTGGTGTTTAAACCTGTTTCATTGAAATTAATTAG
TTAATGAGTTTAAGATTCAGTGAAAATAATCAAAGAAATATAGGGAAAAATCCATACCATTTAGCTCCATTCAAACGAGA
AGGATGCAGCAAAGGTAAACTTGAACGGTCCACATATGGCTCATCCATAAGTACACTACAAACACATGTAAATTCAGAAG
TTATCAATCTTGAATTCTACAAAGCGAAAACTTAGAAAGCTCATATCAAATAATAAAAAACCTAGAGATTTCATCATTTC
TTATCTATATTCAGAAATAGTAATCCAAGTTGAGAACTATTAGCAAAACCCAGAAATTTATTTACAACGACTAACATGAA
TAATTTTTAAAAAAATACAAAACTAGAGACATGGAGATTTGAAAGACAGTAGGAGAACAAAGATTTGCAGTTTAACATCT
AGATTAGCTTCTAAAAATCCAGAGTTATGTAAAAATACCTTTCAATGAGATCTCTGAAGTAAAAGACAAACCAATCTCTC
TAAAAAAAAGGAAGTAGCGTAGAGAACGATTCTGAGAGATAGAGGGAGATGGTTACATAGTTTTGACGCAGATTTAGGGA
TTCTTATTGAGTGGGGAAAATTTTGGCAAAATTTAAGCGG
>AT5G59630.1 | chr5:24018433-24021432 REVERSE LENGTH=3000
ATGATTTGCAGTACCAATTCTGTTTCTATCTCATTCTTGTTTTGTCATTAAGCTTTTCTCTGTTCATTTTGTTAGGTGAG
AAGAACGTGAATAAGTGATCGGATTAGGAGGCTGCAAGAGCTTGTTCCTAACATGGATAAGGTACATTTCTTTTACAATG
CAGATTGGTTTAAAGTTTTTCTTGGAAGTAAAAATATTAGAATTAGGAAAGTATTTAGAAATTCTTAGTTAATTCTGCGA
AAAATATGCAAATAAGTATAGTAAATATTTCTACGAGAATATTCTAGATCCTTTGGAAAATAATTACACCATTAGCGCCT
TAAACTTTCCCAAAAATACCTAAAATTTTCATTAACCGCTTAAATTTTGCCAAAATTTTCCCCACTCAATAAGAATCCCT
AAATCTGCGTCAAAACTATGTAACCATCTCCCTCTATCTCTCAGAATCGTTCTCTACGCTACTTCCTTTTTTTTAGAGAG
ATTGGTTTGTCTTTTACTTCAGAGATCTCATTGAAAGGTATTTTTACATAACTCTGGATTTTTAGAAGCTAATCTAGATG
TTAAACTGCAAATCTTTGTTCTCCTACTGTCTTTCAAATCTCCATGTCTCTAGTTTTGTATTTTTTTAAAAATTATTCAT
GTTAGTCGTTGTAAATAAATTTCTGGGTTTTGCTAATAGTTCTCAACTTGGATTACTATTTCTGAATATAGATAAGAAAT
GATGAAATCTCTAGGTTTTTTATTATTTGATATGAGCTTTCTAAGTTTTCGCTTTGTAGAATTCAAGATTGATAACTTCT
GAATTTACATGTGTTTGTAGTGTACTTATGGATGAGCCATATGTGGACCGTTCAAGTTTACCTTTGCTGCATCCTTCTCG
TTTGAATGGAGCTAAATGGTATGGATTTTTCCCTATATTTCTTTGATTATTTTCACTGAATCTTAAACTCATTAACTAAT
TAATTTCAATGAAACAGGTTTAAACACCACACTCAAGTATCAACTGCTGTAAGAAAGGTCATTCAAAGTTGTTTTAAGGG
ACCATGGTGTTCTTGGAAAAGAGTGCCACCCTTCTACAAACGATCATGGTTTTCTCTGTTTAAGGTATTCTTTGTGCTCT
ATTTCATCAGATTATTTTCGTAAGTGATTTCAATGTTACTCATCATGTGTGATATACTTTGTTTTTCAGAAAAGATTTAA
CTGGGATGATTCCATCAACTATCAAGTTGAAAAAGAGTTTAATAAGCTTGCTGCTTATCGCCTCAAAGGAATGATAAGCC
ATGCAAAAAGTGGAGGAGAAAAACCAGATTGGATATTGTCTGACTACTGGACCATTATGCAAAGGTATTGGGCAACTGAA
AAAGTGAAAGCAACTAGTGAGAAGGCTCGTGCTTCTCGAATGTCTGATCGCAACGGTTTAGGCCCACATTCCCATCGAGC
GGGTTCACGCTCCTTTCTCAGAGTTAAAGATGTTTTGGTAGTTATATATTTCCTTTCTTGTTAATTTCTAATCGTGATAA
TTTTTCTGCTGTTTCACTTTGGCTTATTGTTTCTTTTACAGGAAGCAAACAATGAAGACTACTCTTTTATTGCTGTGATG
AAGAAAACACATCAGAAACCTGATGGCTCGTACGTTGATCAACGAGCGCGGTTGGTTGCAGACACTTATGAAAAGCATGT
ACAAGAACGCTTGGGTCAACTTGAATCTGCTGGGGAAGAGAATCTGAGAGCTGAAACTCTTGACAACCATGAGAAAAATG
AAATTTATATCAAGGTAATAATTCTAAACATTAGGCTGGTTTTACACTCACTTTAGGCTTGTTAGTCTATAGTTTTACAT
TCACTTTAGCCTTGTTAGTCTCTGGTTTTACATTTATTTGTTCTTGTGATATGTGTAGATAAAACTATCGTTTTATAAAA
CTTGTTAGATGTTTAGTGTTGTTTGCTTCAGGTTTAGTGTTGACGTGTTTTGTGCTTGCTTCTCAACGGCCCTAACTTTT
ATCATTTTATAAAGCGTGTTTTTTTTACTTCTCAACAAGTACGTTCCTTTTCATTAGTCCGGTTTAGAATTGGTTATCAA
ATTTGGTTCCTAAAAGATATCCAAGTTCACATCCAAAAAAAAATATGTGCATATCGTTTTATCATTTGTTCTACAAGCCT
TGTTAGATGATATCGTTTTATCATTTGTTCTACAAGCCTTGTTAGATGACTTGTAGTGTTTTCTGTTTTTGCTAATATAT
TTAGTCTTTCATTCTAGGCTGCTGGATCATCTAAACATGGCCATATATTTGGACTTGGAGCACTAATGGAGACTCTACCA
TCTGTTGGTGCTTCTTCAAGTGCACCACAAGCTTCAGAAGAAGTAGAGACGATAACGCATCGGCTACAAGAGATGGAAAC
TGATCTTAAAAAGAGCCTTGAAGAGAATCTGCAAATTCAGAAAAGACTTGAAGCTATGGAAAAACTTGTTGAGACTTTTG
CAAGTCAAAATGTCTAGATCCAAACCCACCACCAAGAACGTCCACTTAATCTATCTTATGTATGGTTCCTTTTAGCCTAA
GTATTGTTTAGTTTGTATTTGCTTTAAGTTGTGTTTCTAGTTTGACTTTATTTGGATGTTATTTGTTTGTTTGGATGTTA
TGGTTTGTTTTATTTGCATTAACCTAAGTATTGTATTTTGTTTATTTGGATATTGTTTTATGATTTCTATAAATTATGGT
TTCTATTAGTCAATTTGTTTATCGGATGTTGTTTAATAATTTCTATAAAATATGTTCGTTATAATTTTATAAAGAGAATG
ACTGCAATTAGTAAAAGCAAAAAAAGGTAATCATACGTTTGTGACCAAACGTCCATGTGTTGTTCATGAAACTAGTTTTG
TAACAAATTGATACGAGTTTAGTAAGAAAAAATGTCACAACATAAAATCAATTTGTGACGTTTGTGTGACTATAATCGAG
TCACTAATTGTGACGGATTTGTGATTGTATTTTGGTCGTA
>AT5G59650.2 | chr5:24035101-24038100 FORWARD LENGTH=3000
TATGTGCTGCAGGTAACACAACCATGCTAATTAGTTGGGCTATTGGTCATGTTTGCTTTGATCATCCACATGCCAAGATC
ATATACCCTGTTACTTGGTGATGTTTTCATTATTTTATGTGTGCTTAGTGATGTTTTCATTCTTTGTATGTGTGGCTTGG
ATGCTAATAATCATTGACCGTAAAAGAGTATACCTCTTTGTGGTTCCATCATTAACAAACAAATGATTTTGGTTAAATAT
TTGTAAAATGGTTGGAAGAGTATTGATTTAAAACTGTCAAATAGTATATAAAATTAAAGAAACAGATTATGGATTGTGAT
TTCTCAACATACATTTATCTGTACTCTGAAATTATTAGGCTCACCATTCACTTAAGGCTATGTCAAATATAATTGATGTG
ATAGTTTATTGCTTAACGTGCTTCTGGGTCTGCTCCATATCTTCCATGATTGAGTTCATGATAGTGATGTTGGGACTTTG
CTGTCCTCTTTTTCTTATTCATTTTGTTGAATAGAAAATGCATTTACTCATTTCTTTTGGCTTGGCAAAGTCTTTCTTTC
GGCTTTTACATTTTCTTCCTAGCCAAATGGTTTTCTTGATTTTTCCTTGGAAGGTTAGAGAAGATGATTATATGAAGAAT
TCTCTTGGCCTTTTGTTCCTGCTAGTCTCCATCATTCATATTGTTCGAGCTCAAGACCAACAAGGTATCAGAAACCTTTT
TTTTCCCTTTTAAACACATTCTTTTACAAACTTTTTGGTTCTCAGAAGTGCATTGTTTTAAAGAATAATCTTTATAAATG
TCTGCCAACAGGATTCATCAGTTTGGATTGCGGACTCCCTGCGAATGAACTGTCTCCTTATGAAGAGAGTTTCACTGGAC
TGCGGTTCTCTTCGGATGAAAAGTTCATACGTAGTGGAAAAAACGGTCGAATCCGAGAAAATCCTCAGGGATACGCTAAG
CCGTACGCTGAGATATTTTCCAGATGGAATAAGGAACTGCTACAATCTAAACGTTGAGAAGGGCAGGACACATTTGATTG
TGGCTAGGTTTGTATATGGAAATTATGATGGTTTTGACCTTAAGCCAAAGTTTGATCTGTATCTTGGACCTAATCTATGG
GCCACGGTGGATTTGCAAACAGAAGTTAATGGTACAGCGGAAGAGATCTTACACATCCCAACATCAAACTCTTTGCAGAT
TTGTCTTGTTAAGACTGGGGAAACTATACCGCTAATATCGGCTTTGGAATTATGGGAAATGGTTCTTATATCACTAAGTC
TGGTTCCTTGAATCTTTTATCACGAACATATCTTAGCAAGTCAGGATCTGATCTACGGTAAGTTAACTTCAACTGATCAT
TGTTTGTTCTTTCTGCTCTGTTTCAATACAAGGGTTGTTTTCATTGACACTTAGAAAAGGTCATACATAAGGTTTTAAGG
CAATCAATATGATCATTTTTTTTTGTTTTACTACTAAAACAACATTGTTTCCCACCCCCAGCTACATGAAAGATGTATAT
GATCGCACATGGGTATCATATGGAGCCAGTTTTCGGACGGGATGGACCCAGATTTATACCGCTCTTGAAGTGAACAATTC
CAACAATTATGCTCCACCGAAAGATGCGCTAAGAAATGCTGCCACACCGACTAATGCCAGTGCACCATTGACGATTGAAT
GGCCTTCAGGAAGTCCCAGTCAGGAAGTCCCAGGGACCAATATTACTTGTACGCACACTTTGCTGAGATCCAAGACTTGC
AGGCAAATGATACCAGAGAATTCAACATCCTATTTAACGGAGAAGTTTTTTCTGACCCTATCATTCCTAAGAAACTTGAC
ATAACTAGTGTCCAAAGTGTGACCCCAAAAACTTGCCAAGAAGGGAAATGTAGTTTGCAGCTAACAAGAACCAACCGATC
AACTCTTCCACCTCTACTTAACGCTTTGGAAATCTATGCAGTCATCCAGTTCCCGCAATCCGAAACAAATGAAATTGACG
GTATGTCTTATGGTTAGTGATCTAGGAAACAAAACATAAGCATGGTACTCATGTATGCATTTTTCATGTATTACTTTCTA
ACATCATCGAAACTTTTTATGTCAGTGATTGCTATAAAAAAGATTGAAGCCATGTACGAATCGAGTAGAATCAACTGGCA
AGGCGATCCATGTGTCCCTCAACATTTTATCTGGGATGGTTTAAATTGCAGCAATACGGATATCTCCACACCACCAAGAA
TTACTTCTTTGTAAGTCGTAAAATCAGTAGACACGGACACTAACTCTTCAAGATCTGTTAGTAGTCATGATCTTTAACTA
CAACTTTGAATGTGGTTTTGAAAACTTTACCAGAAACTTGTCTTCAAGTGGTTTAACTGGAAACATAGCTGCTGCCATTC
AAAACCTTACGCAACTAGAAAAACTGTAAGTATGACTCCTTTGTCGATTGAAAGCAAGAAATTGTTCTATATATAATATC
ATATAAATTCTCTCTTTCTAACATTAGGGACTTGTCGAATAACAACTTGACTGGAGGGGTGCCGGAGTTTCTAGGCAACA
TGAAATCGTTGTCCTTCATGTAAGTTTCTCTCAACATACTTCTTAATGTTTTTCAGATTCCACCTAAGATCATTTTCGTT
TTTAACAGAAATTTAAGTGGGAACAATCTTAGTGGTTCAATACCTCAAACTCTTCAAAAGAAGAGACTAGAACTATTGTA
AGAAACTTTCTACATAGTTTTTGAAAATTTCTCAGTTGTTTATCCACAACCCTATTGTGCATTTGATGTCATGATAAATC
CTTGGCTTCTTGTAGTGTTGAAGGAAACCCAAGGCTCTGTCTCTCTGATTCATGTAGGAAACCACCTAAGAAGAAAATTC
ATGTGGCAATTGTTGCATCAGTTGCTTCTGCTGCCATTGTCGTTGCTGTATTGATTCTTTTTCTTATACTCAGAAAGAGA
AAGTCAACTATTGTACAAGGTACTTGCAAGAGAGACATCA
>AT5G59650.1 | chr5:24035101-24038100 FORWARD LENGTH=3000
TATGTGCTGCAGGTAACACAACCATGCTAATTAGTTGGGCTATTGGTCATGTTTGCTTTGATCATCCACATGCCAAGATC
ATATACCCTGTTACTTGGTGATGTTTTCATTATTTTATGTGTGCTTAGTGATGTTTTCATTCTTTGTATGTGTGGCTTGG
ATGCTAATAATCATTGACCGTAAAAGAGTATACCTCTTTGTGGTTCCATCATTAACAAACAAATGATTTTGGTTAAATAT
TTGTAAAATGGTTGGAAGAGTATTGATTTAAAACTGTCAAATAGTATATAAAATTAAAGAAACAGATTATGGATTGTGAT
TTCTCAACATACATTTATCTGTACTCTGAAATTATTAGGCTCACCATTCACTTAAGGCTATGTCAAATATAATTGATGTG
ATAGTTTATTGCTTAACGTGCTTCTGGGTCTGCTCCATATCTTCCATGATTGAGTTCATGATAGTGATGTTGGGACTTTG
CTGTCCTCTTTTTCTTATTCATTTTGTTGAATAGAAAATGCATTTACTCATTTCTTTTGGCTTGGCAAAGTCTTTCTTTC
GGCTTTTACATTTTCTTCCTAGCCAAATGGTTTTCTTGATTTTTCCTTGGAAGGTTAGAGAAGATGATTATATGAAGAAT
TCTCTTGGCCTTTTGTTCCTGCTAGTCTCCATCATTCATATTGTTCGAGCTCAAGACCAACAAGGTATCAGAAACCTTTT
TTTTCCCTTTTAAACACATTCTTTTACAAACTTTTTGGTTCTCAGAAGTGCATTGTTTTAAAGAATAATCTTTATAAATG
TCTGCCAACAGGATTCATCAGTTTGGATTGCGGACTCCCTGCGAATGAACTGTCTCCTTATGAAGAGAGTTTCACTGGAC
TGCGGTTCTCTTCGGATGAAAAGTTCATACGTAGTGGAAAAAACGGTCGAATCCGAGAAAATCCTCAGGGATACGCTAAG
CCGTACGCTGAGATATTTTCCAGATGGAATAAGGAACTGCTACAATCTAAACGTTGAGAAGGGCAGGACACATTTGATTG
TGGCTAGGTTTGTATATGGAAATTATGATGGTTTTGACCTTAAGCCAAAGTTTGATCTGTATCTTGGACCTAATCTATGG
GCCACGGTGGATTTGCAAACAGAAGTTAATGGTACAGCGGAAGAGATCTTACACATCCCAACATCAAACTCTTTGCAGAT
TTGTCTTGTTAAGACTGGGGAAACTATACCGCTAATATCGGCTTTGGAATTATGGGAAATGGTTCTTATATCACTAAGTC
TGGTTCCTTGAATCTTTTATCACGAACATATCTTAGCAAGTCAGGATCTGATCTACGGTAAGTTAACTTCAACTGATCAT
TGTTTGTTCTTTCTGCTCTGTTTCAATACAAGGGTTGTTTTCATTGACACTTAGAAAAGGTCATACATAAGGTTTTAAGG
CAATCAATATGATCATTTTTTTTTGTTTTACTACTAAAACAACATTGTTTCCCACCCCCAGCTACATGAAAGATGTATAT
GATCGCACATGGGTATCATATGGAGCCAGTTTTCGGACGGGATGGACCCAGATTTATACCGCTCTTGAAGTGAACAATTC
CAACAATTATGCTCCACCGAAAGATGCGCTAAGAAATGCTGCCACACCGACTAATGCCAGTGCACCATTGACGATTGAAT
GGCCTTCAGGAAGTCCCAGTCAGGAAGTCCCAGGGACCAATATTACTTGTACGCACACTTTGCTGAGATCCAAGACTTGC
AGGCAAATGATACCAGAGAATTCAACATCCTATTTAACGGAGAAGTTTTTTCTGACCCTATCATTCCTAAGAAACTTGAC
ATAACTAGTGTCCAAAGTGTGACCCCAAAAACTTGCCAAGAAGGGAAATGTAGTTTGCAGCTAACAAGAACCAACCGATC
AACTCTTCCACCTCTACTTAACGCTTTGGAAATCTATGCAGTCATCCAGTTCCCGCAATCCGAAACAAATGAAATTGACG
GTATGTCTTATGGTTAGTGATCTAGGAAACAAAACATAAGCATGGTACTCATGTATGCATTTTTCATGTATTACTTTCTA
ACATCATCGAAACTTTTTATGTCAGTGATTGCTATAAAAAAGATTGAAGCCATGTACGAATCGAGTAGAATCAACTGGCA
AGGCGATCCATGTGTCCCTCAACATTTTATCTGGGATGGTTTAAATTGCAGCAATACGGATATCTCCACACCACCAAGAA
TTACTTCTTTGTAAGTCGTAAAATCAGTAGACACGGACACTAACTCTTCAAGATCTGTTAGTAGTCATGATCTTTAACTA
CAACTTTGAATGTGGTTTTGAAAACTTTACCAGAAACTTGTCTTCAAGTGGTTTAACTGGAAACATAGCTGCTGCCATTC
AAAACCTTACGCAACTAGAAAAACTGTAAGTATGACTCCTTTGTCGATTGAAAGCAAGAAATTGTTCTATATATAATATC
ATATAAATTCTCTCTTTCTAACATTAGGGACTTGTCGAATAACAACTTGACTGGAGGGGTGCCGGAGTTTCTAGGCAACA
TGAAATCGTTGTCCTTCATGTAAGTTTCTCTCAACATACTTCTTAATGTTTTTCAGATTCCACCTAAGATCATTTTCGTT
TTTAACAGAAATTTAAGTGGGAACAATCTTAGTGGTTCAATACCTCAAACTCTTCAAAAGAAGAGACTAGAACTATTGTA
AGAAACTTTCTACATAGTTTTTGAAAATTTCTCAGTTGTTTATCCACAACCCTATTGTGCATTTGATGTCATGATAAATC
CTTGGCTTCTTGTAGTGTTGAAGGAAACCCAAGGCTCTGTCTCTCTGATTCATGTAGGAAACCACCTAAGAAGAAAATTC
ATGTGGCAATTGTTGCATCAGTTGCTTCTGCTGCCATTGTCGTTGCTGTATTGATTCTTTTTCTTATACTCAGAAAGAGA
AAGTCAACTATTGTACAAGGTACTTGCAAGAGAGACATCA
>AT5G59660.3 | chr5:24039980-24042979 FORWARD LENGTH=3000
GATAGATGAAAAACCTAGATTTCTCTTGGACTCGCTGCTCTGTGGATTATCCAAACAGGTGTTTGCTTTGACATTACACT
ATAATTTCTACTTACGCATCATGAACTCAAATCTTCTGGTGTGATTAAGATTGTGACATTTGTGCTAAATCAACTTGTTA
AACATGGTTGTGATTTCTTATTGAAGGAAATAATTAGGCTAATCAACTTTAGCTGAATTTAAGAGAAAATGATGTCTTCT
TACCTCTGTGAAGCTGCACTAGAATCACACACATTTACTCTTTTTCGCCACTGACTTGTCAAAAGTCTTTCTTTTGTGAA
TGATATGTTTTTTTTTTTCCCTTATTTATTTGATGTTTATCTCTCAGACCAAGATTTCTCTCAGACTCGCTGCCCTGTGG
TTATCCGAACATGTTTTTCTTTGGATTTTGATAGTGTCTTCTTAAACAAAATAATCAGAGGCTAATAACCTAAGCTAAAC
TTAAGAGACTCACAAATTATTGAATTGAGAGCATCCAAACAACAACAAAAAAGACATTCAAGAAAACAAAAACCCAAAAA
GACCGTCTTGTACTCTAGGTTGTTGGACTCGTCTTATATTATTGATTGTCCTATAATGTGCCAATTTATTGCTTAACGTA
CTTCTTGGCCCGCTCCCAAATTCATGACGGGGATATTGGGACATTGTCGTCCTCTTAACCCTCATCTTTCCCTTGGCGAA
GGGCTAGCTGCACTAGAAAACACATTTACTCAATTTTTCACCATTGACTTATCAAAAGTCTTTCTTTTTGTGAATGATTT
GGGTTTGCTTATTTATTGAAGTTTATCTTCAGCAGCATTACCGATTATCGATTTCATTTTTCTAACAAAAACCCTTTTCC
AAAACTACAGGGAAATTGGTAAGACGCCTAAACTTAAAAACCCAAACAGGTTTCTCTTTTGAGATTGCACTAAAATGTCT
TCGTGCATCATCACTTCATGGTGGATTAAGATCTTTTGGTACGATTGATATGATAGTTTCTTTGGAACTAAGATTCATGC
TGATTGTCTGATTAATTAAGAAACTACTGTTGCATCAAAAGTGACACTTCTCTAGTAAAACTAAAGAAAAAGAATATTGT
TTGTGATTTCTTAAACAAAATAATTAGAGACTAATAACCTACGCGATAAAAGAGAACTCACAAATTAGTGAGAGCAAAAA
AACTACGGAAAGGACAGTCTTTAAAGAAAAACACAATAAACAATCAACGAAAAAGGGCAGTCTTGTTTGGACTGTGATAT
ATCAATGTGTGCTTCTTGGTCCGCTCCTTAGTTTCCCAGAAAAAAACTTCATGACGGTGATGTTGGGACATTGTTGTCCT
CTTAACCCTCATCTTCTTCCATTGGTGAAGCTGCCTGCACTAGAAAACATATATACTCATTTTCACCATTGACTTGAGTC
CTGACTAAGTCTTTCTTTTAGTGTATGATATTTGGGTTTGCTTATTTATTTAAAGTTTTATCTTCAACAGCATAGCCACC
CGTTGGTTTCTTGATTTTTCCTTGGGAGTTAAGAAAAGATGGAGAGTTCTTTTGGGCTTTTGTTGGCACTGTTAACTTTG
ACCATCATTCATATTGTTCAAGCTCAAGACCCACAAGGTATCAGATATCGTCTTTGTTCTATATACATCTATGTGTAGAA
ACATTTTGGTTATAAGAAAGAAGTGCACTGGTTTTAATGTCTGTTAACAGGGTTCATCAGTTTGGATTGCGGGCTACCCG
CAAATGAGACGTCTCCTTATACAGAGACTCAAACTGGTCTGTTGTTCTCTTCGGACGCAACATTCATCCAGAGCGGAAAA
ACTGGTAGAGTCCAAGCAAATCAAGAGAGTAAATTCTTGAAGCCATACAGAACGCTGAGATATTTCCCAGAGGGAGTACG
GAATTGCTACAATCTGAGTGTGTTCAAGGAGCGTAAATATTTGATCGCTGCTAGTTTTTTATATGGAAATTACGATGGTC
ATAACATAGCCCCTGTGTTTGATCTTTATCTTGGACCAAATTTATGGGCGAAAATAGATTTACAAGATGTGAATGGTACA
GGGGAAGAGATCTTACACATCCCAACATCGAACTCGTTGCAGATATGTCTTGTTCAGACTGGGGAAACTACACCGCTGAT
ATCCTCTTTGGAATTACGGCCAATGAGAACTGGAAGCTATACCACTGTGTCTGGTTCCCTGAAAACATACAGGCGTTTAT
ATTTTAAAAAGTCTGGATCTAGGCTACGGTAAGTCAACTTTTAACTGAACAATGGCTCTTCTTTCTGCTATGTTTTCTGT
GCCTTTGTTTCTCATTTGTCTGTTTACACTTTTTCAACACAAGTAGGCTGATTTCTTTTCAAGGAACATCGACTCTAAAT
AATATAGAAGACAAGAAAAAAACAATGAAATTTTCCATACATTTGGTTTTAAGACGATCAGTATGGTAATATTACAACGG
TTCACGATGGTGAATAACATAGTTTCATTTTATGATACCTATTCTGCTGCTAAAACAATATTGTTCTTAACCCCTAGGTA
CAGTAAAGATGTTTATGATCGCTCATGGTTTCCGCGCTTCATGGACGAATGGACCCAGATTTCCACTGCTCTCGGGGTGA
TTAATACCAACATCTACCAACCACCGGAAGATGCGCTGAAAAATGCTGCCACGCCTACTGATGCTAGTGCGCCACTGACA
TTTAAATGGAATTCAGAAAAATTGGATGTCCAATATTACTTTTACGCACACTATGCTGAGATCCAAGACTTGCAGGCAAA
TGATACCAGAGAATTCAACATCTTATTGAATGGACAAAATTTATCTGTGACTGGCCCTGAAGTCCCAGATAAGCTAAGTA
TAAAGACCTTCCAAAGCTCGTCACCGATAAGTTGCAATGGATGGGCATGTAATTTTCAGCTGATAAGAACCAAAAGATCA
ACTCTTCCACCTCTACTTAATGCTTTGGAAGTCTACACAG
>AT5G59660.1 | chr5:24039980-24042979 FORWARD LENGTH=3000
GATAGATGAAAAACCTAGATTTCTCTTGGACTCGCTGCTCTGTGGATTATCCAAACAGGTGTTTGCTTTGACATTACACT
ATAATTTCTACTTACGCATCATGAACTCAAATCTTCTGGTGTGATTAAGATTGTGACATTTGTGCTAAATCAACTTGTTA
AACATGGTTGTGATTTCTTATTGAAGGAAATAATTAGGCTAATCAACTTTAGCTGAATTTAAGAGAAAATGATGTCTTCT
TACCTCTGTGAAGCTGCACTAGAATCACACACATTTACTCTTTTTCGCCACTGACTTGTCAAAAGTCTTTCTTTTGTGAA
TGATATGTTTTTTTTTTTCCCTTATTTATTTGATGTTTATCTCTCAGACCAAGATTTCTCTCAGACTCGCTGCCCTGTGG
TTATCCGAACATGTTTTTCTTTGGATTTTGATAGTGTCTTCTTAAACAAAATAATCAGAGGCTAATAACCTAAGCTAAAC
TTAAGAGACTCACAAATTATTGAATTGAGAGCATCCAAACAACAACAAAAAAGACATTCAAGAAAACAAAAACCCAAAAA
GACCGTCTTGTACTCTAGGTTGTTGGACTCGTCTTATATTATTGATTGTCCTATAATGTGCCAATTTATTGCTTAACGTA
CTTCTTGGCCCGCTCCCAAATTCATGACGGGGATATTGGGACATTGTCGTCCTCTTAACCCTCATCTTTCCCTTGGCGAA
GGGCTAGCTGCACTAGAAAACACATTTACTCAATTTTTCACCATTGACTTATCAAAAGTCTTTCTTTTTGTGAATGATTT
GGGTTTGCTTATTTATTGAAGTTTATCTTCAGCAGCATTACCGATTATCGATTTCATTTTTCTAACAAAAACCCTTTTCC
AAAACTACAGGGAAATTGGTAAGACGCCTAAACTTAAAAACCCAAACAGGTTTCTCTTTTGAGATTGCACTAAAATGTCT
TCGTGCATCATCACTTCATGGTGGATTAAGATCTTTTGGTACGATTGATATGATAGTTTCTTTGGAACTAAGATTCATGC
TGATTGTCTGATTAATTAAGAAACTACTGTTGCATCAAAAGTGACACTTCTCTAGTAAAACTAAAGAAAAAGAATATTGT
TTGTGATTTCTTAAACAAAATAATTAGAGACTAATAACCTACGCGATAAAAGAGAACTCACAAATTAGTGAGAGCAAAAA
AACTACGGAAAGGACAGTCTTTAAAGAAAAACACAATAAACAATCAACGAAAAAGGGCAGTCTTGTTTGGACTGTGATAT
ATCAATGTGTGCTTCTTGGTCCGCTCCTTAGTTTCCCAGAAAAAAACTTCATGACGGTGATGTTGGGACATTGTTGTCCT
CTTAACCCTCATCTTCTTCCATTGGTGAAGCTGCCTGCACTAGAAAACATATATACTCATTTTCACCATTGACTTGAGTC
CTGACTAAGTCTTTCTTTTAGTGTATGATATTTGGGTTTGCTTATTTATTTAAAGTTTTATCTTCAACAGCATAGCCACC
CGTTGGTTTCTTGATTTTTCCTTGGGAGTTAAGAAAAGATGGAGAGTTCTTTTGGGCTTTTGTTGGCACTGTTAACTTTG
ACCATCATTCATATTGTTCAAGCTCAAGACCCACAAGGTATCAGATATCGTCTTTGTTCTATATACATCTATGTGTAGAA
ACATTTTGGTTATAAGAAAGAAGTGCACTGGTTTTAATGTCTGTTAACAGGGTTCATCAGTTTGGATTGCGGGCTACCCG
CAAATGAGACGTCTCCTTATACAGAGACTCAAACTGGTCTGTTGTTCTCTTCGGACGCAACATTCATCCAGAGCGGAAAA
ACTGGTAGAGTCCAAGCAAATCAAGAGAGTAAATTCTTGAAGCCATACAGAACGCTGAGATATTTCCCAGAGGGAGTACG
GAATTGCTACAATCTGAGTGTGTTCAAGGAGCGTAAATATTTGATCGCTGCTAGTTTTTTATATGGAAATTACGATGGTC
ATAACATAGCCCCTGTGTTTGATCTTTATCTTGGACCAAATTTATGGGCGAAAATAGATTTACAAGATGTGAATGGTACA
GGGGAAGAGATCTTACACATCCCAACATCGAACTCGTTGCAGATATGTCTTGTTCAGACTGGGGAAACTACACCGCTGAT
ATCCTCTTTGGAATTACGGCCAATGAGAACTGGAAGCTATACCACTGTGTCTGGTTCCCTGAAAACATACAGGCGTTTAT
ATTTTAAAAAGTCTGGATCTAGGCTACGGTAAGTCAACTTTTAACTGAACAATGGCTCTTCTTTCTGCTATGTTTTCTGT
GCCTTTGTTTCTCATTTGTCTGTTTACACTTTTTCAACACAAGTAGGCTGATTTCTTTTCAAGGAACATCGACTCTAAAT
AATATAGAAGACAAGAAAAAAACAATGAAATTTTCCATACATTTGGTTTTAAGACGATCAGTATGGTAATATTACAACGG
TTCACGATGGTGAATAACATAGTTTCATTTTATGATACCTATTCTGCTGCTAAAACAATATTGTTCTTAACCCCTAGGTA
CAGTAAAGATGTTTATGATCGCTCATGGTTTCCGCGCTTCATGGACGAATGGACCCAGATTTCCACTGCTCTCGGGGTGA
TTAATACCAACATCTACCAACCACCGGAAGATGCGCTGAAAAATGCTGCCACGCCTACTGATGCTAGTGCGCCACTGACA
TTTAAATGGAATTCAGAAAAATTGGATGTCCAATATTACTTTTACGCACACTATGCTGAGATCCAAGACTTGCAGGCAAA
TGATACCAGAGAATTCAACATCTTATTGAATGGACAAAATTTATCTGTGACTGGCCCTGAAGTCCCAGATAAGCTAAGTA
TAAAGACCTTCCAAAGCTCGTCACCGATAAGTTGCAATGGATGGGCATGTAATTTTCAGCTGATAAGAACCAAAAGATCA
ACTCTTCCACCTCTACTTAATGCTTTGGAAGTCTACACAG
>AT5G59660.2 | chr5:24039980-24042979 FORWARD LENGTH=3000
GATAGATGAAAAACCTAGATTTCTCTTGGACTCGCTGCTCTGTGGATTATCCAAACAGGTGTTTGCTTTGACATTACACT
ATAATTTCTACTTACGCATCATGAACTCAAATCTTCTGGTGTGATTAAGATTGTGACATTTGTGCTAAATCAACTTGTTA
AACATGGTTGTGATTTCTTATTGAAGGAAATAATTAGGCTAATCAACTTTAGCTGAATTTAAGAGAAAATGATGTCTTCT
TACCTCTGTGAAGCTGCACTAGAATCACACACATTTACTCTTTTTCGCCACTGACTTGTCAAAAGTCTTTCTTTTGTGAA
TGATATGTTTTTTTTTTTCCCTTATTTATTTGATGTTTATCTCTCAGACCAAGATTTCTCTCAGACTCGCTGCCCTGTGG
TTATCCGAACATGTTTTTCTTTGGATTTTGATAGTGTCTTCTTAAACAAAATAATCAGAGGCTAATAACCTAAGCTAAAC
TTAAGAGACTCACAAATTATTGAATTGAGAGCATCCAAACAACAACAAAAAAGACATTCAAGAAAACAAAAACCCAAAAA
GACCGTCTTGTACTCTAGGTTGTTGGACTCGTCTTATATTATTGATTGTCCTATAATGTGCCAATTTATTGCTTAACGTA
CTTCTTGGCCCGCTCCCAAATTCATGACGGGGATATTGGGACATTGTCGTCCTCTTAACCCTCATCTTTCCCTTGGCGAA
GGGCTAGCTGCACTAGAAAACACATTTACTCAATTTTTCACCATTGACTTATCAAAAGTCTTTCTTTTTGTGAATGATTT
GGGTTTGCTTATTTATTGAAGTTTATCTTCAGCAGCATTACCGATTATCGATTTCATTTTTCTAACAAAAACCCTTTTCC
AAAACTACAGGGAAATTGGTAAGACGCCTAAACTTAAAAACCCAAACAGGTTTCTCTTTTGAGATTGCACTAAAATGTCT
TCGTGCATCATCACTTCATGGTGGATTAAGATCTTTTGGTACGATTGATATGATAGTTTCTTTGGAACTAAGATTCATGC
TGATTGTCTGATTAATTAAGAAACTACTGTTGCATCAAAAGTGACACTTCTCTAGTAAAACTAAAGAAAAAGAATATTGT
TTGTGATTTCTTAAACAAAATAATTAGAGACTAATAACCTACGCGATAAAAGAGAACTCACAAATTAGTGAGAGCAAAAA
AACTACGGAAAGGACAGTCTTTAAAGAAAAACACAATAAACAATCAACGAAAAAGGGCAGTCTTGTTTGGACTGTGATAT
ATCAATGTGTGCTTCTTGGTCCGCTCCTTAGTTTCCCAGAAAAAAACTTCATGACGGTGATGTTGGGACATTGTTGTCCT
CTTAACCCTCATCTTCTTCCATTGGTGAAGCTGCCTGCACTAGAAAACATATATACTCATTTTCACCATTGACTTGAGTC
CTGACTAAGTCTTTCTTTTAGTGTATGATATTTGGGTTTGCTTATTTATTTAAAGTTTTATCTTCAACAGCATAGCCACC
CGTTGGTTTCTTGATTTTTCCTTGGGAGTTAAGAAAAGATGGAGAGTTCTTTTGGGCTTTTGTTGGCACTGTTAACTTTG
ACCATCATTCATATTGTTCAAGCTCAAGACCCACAAGGTATCAGATATCGTCTTTGTTCTATATACATCTATGTGTAGAA
ACATTTTGGTTATAAGAAAGAAGTGCACTGGTTTTAATGTCTGTTAACAGGGTTCATCAGTTTGGATTGCGGGCTACCCG
CAAATGAGACGTCTCCTTATACAGAGACTCAAACTGGTCTGTTGTTCTCTTCGGACGCAACATTCATCCAGAGCGGAAAA
ACTGGTAGAGTCCAAGCAAATCAAGAGAGTAAATTCTTGAAGCCATACAGAACGCTGAGATATTTCCCAGAGGGAGTACG
GAATTGCTACAATCTGAGTGTGTTCAAGGAGCGTAAATATTTGATCGCTGCTAGTTTTTTATATGGAAATTACGATGGTC
ATAACATAGCCCCTGTGTTTGATCTTTATCTTGGACCAAATTTATGGGCGAAAATAGATTTACAAGATGTGAATGGTACA
GGGGAAGAGATCTTACACATCCCAACATCGAACTCGTTGCAGATATGTCTTGTTCAGACTGGGGAAACTACACCGCTGAT
ATCCTCTTTGGAATTACGGCCAATGAGAACTGGAAGCTATACCACTGTGTCTGGTTCCCTGAAAACATACAGGCGTTTAT
ATTTTAAAAAGTCTGGATCTAGGCTACGGTAAGTCAACTTTTAACTGAACAATGGCTCTTCTTTCTGCTATGTTTTCTGT
GCCTTTGTTTCTCATTTGTCTGTTTACACTTTTTCAACACAAGTAGGCTGATTTCTTTTCAAGGAACATCGACTCTAAAT
AATATAGAAGACAAGAAAAAAACAATGAAATTTTCCATACATTTGGTTTTAAGACGATCAGTATGGTAATATTACAACGG
TTCACGATGGTGAATAACATAGTTTCATTTTATGATACCTATTCTGCTGCTAAAACAATATTGTTCTTAACCCCTAGGTA
CAGTAAAGATGTTTATGATCGCTCATGGTTTCCGCGCTTCATGGACGAATGGACCCAGATTTCCACTGCTCTCGGGGTGA
TTAATACCAACATCTACCAACCACCGGAAGATGCGCTGAAAAATGCTGCCACGCCTACTGATGCTAGTGCGCCACTGACA
TTTAAATGGAATTCAGAAAAATTGGATGTCCAATATTACTTTTACGCACACTATGCTGAGATCCAAGACTTGCAGGCAAA
TGATACCAGAGAATTCAACATCTTATTGAATGGACAAAATTTATCTGTGACTGGCCCTGAAGTCCCAGATAAGCTAAGTA
TAAAGACCTTCCAAAGCTCGTCACCGATAAGTTGCAATGGATGGGCATGTAATTTTCAGCTGATAAGAACCAAAAGATCA
ACTCTTCCACCTCTACTTAATGCTTTGGAAGTCTACACAG
>AT5G59670.1 | chr5:24045479-24048478 FORWARD LENGTH=3000
TTCTGAATGTTTTCTACTAATAAGGAATCAATACTCAACTAGTTACACATTTAGCAAGATTTGTAAACTTGTTAAAGTAA
TGATTGAAGTGTGTAATTGTGTATACGTCTTGTAGATAAACTCGAAGTCGACAAATTTCCTTCTGCGTTCATTGATTATT
AATATATTCAGATCAATATTCTCTGCTCTTTTGGTTTCTTCATATGTCTTGAGTACCACGAAAAGGTAGTTTTGCTTTGA
CCATCTACATTTCAAAGATCATTTTCTCTACAATCTTGGTTTCTTTCAATGTGGTTTACTTTTGTCTGTAATTGTTTTCT
CTCATGTTAATCCACTTACCCATTTCTAATTTTTTTTTTTTTTTTTTTTCCTGCCTATGAAACAGAACTAGGTCTCTCAA
TCCTAGTCAACTATCATAATGTTGGTGACTGGTGAGTCTGCTTGCTATTGATGCCATCATGCCACTAGCCTTTTGTGTGA
CACTAATTAACGACCATTGACCAGTTCTCAGAATTTCTTCATGTTGTCATGGTGTTGAGTGTCTAGTGGCTTATTAAAGC
CAATATCTTTGTTGCGTGATTGATACATTCTTTGGAAGTTATACTAAAAGCAAGTTGCATATTTCTGACCAGGAAACTAA
AAACTAGACTGATATACACAATTTTCATGATAGTGATGTTGGACCATTATCTCCCTTTTATTCTTCTTATTCCTCTCGTG
GTGAAGTTGCATTAGAATACACCTTTTGGTCATTATCCATCATGTTTAAGCCTAAGGGCTAATTGTTATAAACCTTGTTT
ATTTCCTGCTGACCTACTTTGCTTTGTAATATCTAGTCAGCATATATAGATCATTGTGTGCCTAAATAATGCTGAATATT
GTTGTGGTTTCTCACTTTTTATTCATATGATTTGAAACAAAGTCAGGTCTACTACATATATAAGTCAACGACCATTAGAA
TGTCAACTCTTTTTGAACATTTCTTCATGCATCATTGTGGTAGTCTGGTGGCTATTAAACCAATATCTTTTTTGTGTACT
TGACAAGTTCTTTTGAAGTAAATTGCATATTGTCTGACCAAGAAACTATACTGATGTTCAATGCCACAAATGACCCCAGT
CAAGTTCATAATAGTGATGTTGGAACATTGTTATCCTCTTATCCTTCTTCTTCTTCCCATGGTGAAGTTGTAAAAGCCAT
GACTTGAAAAAGTCTTTGCTTTTAGTTTCCAGTTTGTTTTTTGCTTATATATCCTCTTGTTATCTTCCTGAGCTTAGGCA
ACGATTTTTGTCATTGGTGGGTAAGAAGAAAATATGGAGAGGTCTCTTGAGCTCTTGTTGCTCCTTATCAGAACTTTGGC
CATCATTCATATTTCTCAAGCTCAAAGCCAACAAGGTAACATAATCCATGCCTAAACTGACACATATATATGTGTATTCT
TCATCTTCTTGTTCTTATTAATCGTATTTTCAACATTCATGTTTTTTTTTCCATGTCTCGTAACAGGGTTCATCAGTTTG
GATTGTGGTCTACCCGCGAATGAACCATCTCCTTATACAGAGCCGAGGACTGGATTGCAGTTTTCTTCGGACGCAGCATT
CATCCAGAGTGGAAAAATTGGTAGGATTCAAGCAAATCTGGAGGCTGACTTCCTGAAGCCATCAACGACGATGAGATATT
TTCCAGACGGAAAACGGAACTGCTACAATCTAAACGTTGAGAAGGGAAGAAATCATCTTATCAGGGCTCGGTTTGTATAT
GGAAATTATGATGGTCGTGACACTGGCCCCAAGTTTGATCTGTATCTTGGACCTAATCCATGGGCCACGATAGATTTGGC
AAAACAAGTGAATGGTACACGTCCCGAGATCATGCACATCCCAACATCAAACAAGTTGCAGGTTTGTCTTGTTAAGACTG
GGGAAACTACACCGCTAATATCGGTTTTGGAAGTACGGCCGATGGGAAGTGGTACTTATCTCACCAAGTCTGGCTCTCTG
AAACTTTACTATCGAGAATATTTTAGCAAGTCTGATTCTTCTCTAAGGTATCAACTTCAACTGAACATCATCTCCTCTTT
TTGCTCTGTTTCGCTCTTTGTTCTGTTTTGCTCTGTTTTGTTTTTGGCTCTGTTCTCCTCTGTTTTTGCAAGTGTGTATC
TGTTTCCAACGTGGATTGAAAATAATTTTTTTTAGAAACTAGAAAAGGTTTATAACAAAGATTAAAACAGAAAAAGTCTC
TAAAGATCTAAGATAAGAAAAAAATGATATTTTCGGATTTTCCATCTTATTTTTATGTTCCTCTGCTGAAACGATGTTGT
TCCCATCCTCAGGTACCCTGATGATATCTATGACCGCCAATGGACTTCGTTCTTTGATACAGAGTGGACACAAATTAACA
CCACTAGCGATGTGGGAAATTCCAATGACTATAAGCCACCAAAAGTCGCTCTCACTACTGCGGCCATTCCAACTAATGCC
AGTGCGCCATTGACGAATGAATGGAGTTCAGTAAACCCCGATGAACAGTATTACGTATACGCCCATTTTTCTGAGATCCA
AGAGTTGCAGGCAAATGAAACCAGGGAATTCAACATGTTACTAAATGGGAAACTTTTTTTTGGCCCTGTGGTTCCTCCAA
AGCTAGCAATAAGTACTATCCTAAGTGTGTCGCCGAATACTTGTGAAGGAGGGGAGTGCAATTTACAGCTGATAAGAACC
AACAGATCAACTCTTCCACCTCTACTTAACGCTTATGAGGTCTACAAAGTTATTCAGTTTCCGCAGTTGGAAACAAATGA
AACCGACGGTACGTGTGTTTCAAGGTTATGCTAATACGATCTATGCTTTCTTATGATAGTATGGAAAGAAATTTATTATA
AACTCTAAAAGAGTATTCAAAACGTTTTATGTATTCTTTCTAACATCACCAAAACATTTATATAACAGTTTCTGCTGTGA
AAAACATCCAAGCCACCTATGAATTGAGTAGAATCAACTG
>AT5G59670.2 | chr5:24045479-24048478 FORWARD LENGTH=3000
TTCTGAATGTTTTCTACTAATAAGGAATCAATACTCAACTAGTTACACATTTAGCAAGATTTGTAAACTTGTTAAAGTAA
TGATTGAAGTGTGTAATTGTGTATACGTCTTGTAGATAAACTCGAAGTCGACAAATTTCCTTCTGCGTTCATTGATTATT
AATATATTCAGATCAATATTCTCTGCTCTTTTGGTTTCTTCATATGTCTTGAGTACCACGAAAAGGTAGTTTTGCTTTGA
CCATCTACATTTCAAAGATCATTTTCTCTACAATCTTGGTTTCTTTCAATGTGGTTTACTTTTGTCTGTAATTGTTTTCT
CTCATGTTAATCCACTTACCCATTTCTAATTTTTTTTTTTTTTTTTTTTCCTGCCTATGAAACAGAACTAGGTCTCTCAA
TCCTAGTCAACTATCATAATGTTGGTGACTGGTGAGTCTGCTTGCTATTGATGCCATCATGCCACTAGCCTTTTGTGTGA
CACTAATTAACGACCATTGACCAGTTCTCAGAATTTCTTCATGTTGTCATGGTGTTGAGTGTCTAGTGGCTTATTAAAGC
CAATATCTTTGTTGCGTGATTGATACATTCTTTGGAAGTTATACTAAAAGCAAGTTGCATATTTCTGACCAGGAAACTAA
AAACTAGACTGATATACACAATTTTCATGATAGTGATGTTGGACCATTATCTCCCTTTTATTCTTCTTATTCCTCTCGTG
GTGAAGTTGCATTAGAATACACCTTTTGGTCATTATCCATCATGTTTAAGCCTAAGGGCTAATTGTTATAAACCTTGTTT
ATTTCCTGCTGACCTACTTTGCTTTGTAATATCTAGTCAGCATATATAGATCATTGTGTGCCTAAATAATGCTGAATATT
GTTGTGGTTTCTCACTTTTTATTCATATGATTTGAAACAAAGTCAGGTCTACTACATATATAAGTCAACGACCATTAGAA
TGTCAACTCTTTTTGAACATTTCTTCATGCATCATTGTGGTAGTCTGGTGGCTATTAAACCAATATCTTTTTTGTGTACT
TGACAAGTTCTTTTGAAGTAAATTGCATATTGTCTGACCAAGAAACTATACTGATGTTCAATGCCACAAATGACCCCAGT
CAAGTTCATAATAGTGATGTTGGAACATTGTTATCCTCTTATCCTTCTTCTTCTTCCCATGGTGAAGTTGTAAAAGCCAT
GACTTGAAAAAGTCTTTGCTTTTAGTTTCCAGTTTGTTTTTTGCTTATATATCCTCTTGTTATCTTCCTGAGCTTAGGCA
ACGATTTTTGTCATTGGTGGGTAAGAAGAAAATATGGAGAGGTCTCTTGAGCTCTTGTTGCTCCTTATCAGAACTTTGGC
CATCATTCATATTTCTCAAGCTCAAAGCCAACAAGGTAACATAATCCATGCCTAAACTGACACATATATATGTGTATTCT
TCATCTTCTTGTTCTTATTAATCGTATTTTCAACATTCATGTTTTTTTTTCCATGTCTCGTAACAGGGTTCATCAGTTTG
GATTGTGGTCTACCCGCGAATGAACCATCTCCTTATACAGAGCCGAGGACTGGATTGCAGTTTTCTTCGGACGCAGCATT
CATCCAGAGTGGAAAAATTGGTAGGATTCAAGCAAATCTGGAGGCTGACTTCCTGAAGCCATCAACGACGATGAGATATT
TTCCAGACGGAAAACGGAACTGCTACAATCTAAACGTTGAGAAGGGAAGAAATCATCTTATCAGGGCTCGGTTTGTATAT
GGAAATTATGATGGTCGTGACACTGGCCCCAAGTTTGATCTGTATCTTGGACCTAATCCATGGGCCACGATAGATTTGGC
AAAACAAGTGAATGGTACACGTCCCGAGATCATGCACATCCCAACATCAAACAAGTTGCAGGTTTGTCTTGTTAAGACTG
GGGAAACTACACCGCTAATATCGGTTTTGGAAGTACGGCCGATGGGAAGTGGTACTTATCTCACCAAGTCTGGCTCTCTG
AAACTTTACTATCGAGAATATTTTAGCAAGTCTGATTCTTCTCTAAGGTATCAACTTCAACTGAACATCATCTCCTCTTT
TTGCTCTGTTTCGCTCTTTGTTCTGTTTTGCTCTGTTTTGTTTTTGGCTCTGTTCTCCTCTGTTTTTGCAAGTGTGTATC
TGTTTCCAACGTGGATTGAAAATAATTTTTTTTAGAAACTAGAAAAGGTTTATAACAAAGATTAAAACAGAAAAAGTCTC
TAAAGATCTAAGATAAGAAAAAAATGATATTTTCGGATTTTCCATCTTATTTTTATGTTCCTCTGCTGAAACGATGTTGT
TCCCATCCTCAGGTACCCTGATGATATCTATGACCGCCAATGGACTTCGTTCTTTGATACAGAGTGGACACAAATTAACA
CCACTAGCGATGTGGGAAATTCCAATGACTATAAGCCACCAAAAGTCGCTCTCACTACTGCGGCCATTCCAACTAATGCC
AGTGCGCCATTGACGAATGAATGGAGTTCAGTAAACCCCGATGAACAGTATTACGTATACGCCCATTTTTCTGAGATCCA
AGAGTTGCAGGCAAATGAAACCAGGGAATTCAACATGTTACTAAATGGGAAACTTTTTTTTGGCCCTGTGGTTCCTCCAA
AGCTAGCAATAAGTACTATCCTAAGTGTGTCGCCGAATACTTGTGAAGGAGGGGAGTGCAATTTACAGCTGATAAGAACC
AACAGATCAACTCTTCCACCTCTACTTAACGCTTATGAGGTCTACAAAGTTATTCAGTTTCCGCAGTTGGAAACAAATGA
AACCGACGGTACGTGTGTTTCAAGGTTATGCTAATACGATCTATGCTTTCTTATGATAGTATGGAAAGAAATTTATTATA
AACTCTAAAAGAGTATTCAAAACGTTTTATGTATTCTTTCTAACATCACCAAAACATTTATATAACAGTTTCTGCTGTGA
AAAACATCCAAGCCACCTATGAATTGAGTAGAATCAACTG
>AT5G59680.1 | chr5:24050802-24053801 FORWARD LENGTH=3000
TTTGTGCTGCAAGTGACACAATTGTAATGAAACCACCACTCAACGAATTTACTTGTGGCTTTGACATGTCGTGTGCTCTG
TTTGTATTTGTGAGTGCCGGTTGGTAATTATTTTTGTTAATGTGATTTTAAAACCTCTTATGTAAATAGTTACTTTATCT
ATTGAAGTGTGTTCTTGTGGTCTATAGTTTCTCAAAGGGAAATTAAAATGTTGACATCCCATTTACAATTGATAACTTGG
TATACACAAACTTTGTAAATTTGGTGATATTTATGGTCGAAAGAAGGCAATACCCATTGTATGTTCCAATATCAATATCA
ATACGATAACTTGATAATACTAACATATGATTGTCATTGTTTTTCCAGTATCAATATACATTAAGCTACTACAAAATTAG
TATAAATCACTATATTATAAATCTTTTTCGGTTGTAACTTGTAATTCGTGGGTTTTTAAAATAAAAGCATGTGAAAATTT
TCAAATAATGTGATGGCGCAATTTTATTTTCCGAGTTCCAAAATATTGCCGCTTCATTACCCTAATTTGTGGCGCCACAT
GTAAAACAAAAGACGATTCTTAGTGGCTATCACTGCCATCACGCGGATCACTAATATGAACCGTCGATTAAAACAGATCG
ACGGTTTATACATCATTTTATTGTACACACGGATCGATATCTCAGCCGTTAGATTTAATATGCGATCTGATTGCTCAAAA
AATAGACTCTCCGTCTTTGCCTATAAAAACAATTTCACATCTTTCTCACCCAAATCTACTCTTAACCGTTCTTCTTCTTC
TACAGACATCAATTTCTCTCGAGATAAACTAAATCTTCGCTGAAAAAATGTCGGGTCGTGGAAAGGGAGGAAAAGGTTTG
GGTAAGGGAGGAGCCAAGCGTCACAGGAAGGTTCTGAGAGACAACATCCAAGGAATCACCAAGCCTGCGATTCGAAGATT
GGCTCGTAGAGGTGGAGTCAAGCGTATCAGTGGTCTCATCTACGAGGAGACTCGTGGCGTCCTCAAGATCTTTCTCGAGA
ACGTGATTCGTGATGCTGTCACTTACACCGAGCACGCTAGGAGGAAGACTGTGACCGCCATGGATGTTGTCTACGCTCTC
AAGAGGCAAGGAAGGACTCTTTACGGATTCGGTGGTTAATTAGAGTTTTTCAGATCCGCGTTTGTGTTTTCTGGGTTTCT
CACTTAAGCGTCTGCGTTTTACTTTTGTATTGGGTTTGGCGTTTAGTAGTTTGCGGTAGCGTTCTTGTTATGTGTAATTA
CGCTTTTTCTTCTTGCTTCAGCAGTTTCGGTTGAAATATAAATCGAATCAAGTTTCACTTTATCAGCGTTGTTTTAAATT
TTGGCATTAAATTGGTGAAAATTGCTTCAATTTTGTATCTAAATAGAAGAGACAACATGAAATTCGACTTTTGACCTCAA
ATCTTCGAACATTTATTTCCTGATTTCACGATGGATGAGGATAACGAAAGGGCGGTTCCTATGTCCGGGAAAGTTCCCGT
AGAAGACAATGAGCAAAGCTACTGAAACGCGGACACGACGTCGCATTGGTACGGATATGAGTTAAACCGACTCAATTCCT
TTATTAAGACATAAACCGATTTTGGTTAAAGTGTAACAGTGAGCTGATATAAAACCGAAACAAACCGGTACAAGTTTGAT
TGAGCAACTTGATGACAAACTTCAGAATTTTGGTTATTGAATGAAAATCATAGTCTAATCGTAAAAAATGTACAGAAGAA
AAGCTAGAGCAGAACAAAGATTCTATATTCTGGTTCCAATTTATCATCGCTTTAACGTCCCTCAGATTTGATCAGCTGCG
AGAAAACTTTACTCATGGAAACACCTGAACTATCATCAACACTCGATTCTTCTTCATCAAACCGTCCCTCTTTAGCTACA
GAAAAGTTAACACTCGTGTCTCCATGGTTGTAATCATTGAACCGTAGAGGTAACTCACCGATCATGTTTGTGCTGTCTTC
TGGATCACCATCAACGACAGCTTCTTGTAGCTGCAAAGCGTATTCAAGATTCCACAACACATCTCCCATTGATGGTCTAT
CGACTCCATAGTCAGCTAAACATTTCTCCCCTGTTTCACCGAACTTTCTAAGCGAGTCAGGTCTGATCTTACCCCGCAGT
GACGGGTCGATGATGTGTTCAAGCTGTCCTTTCTTCTGCCATTTCATTGCCCATTCCGCTAGATTCACCATTTCTCTAGT
AAGTGTCGGGTCTATAACAGGTCTCGCGCAGAGAACCTCGAACATAACCACTCCAAAAGAGTAAACATCTGATTTCTCTG
TGAGCTGTTGTCTTCTGAAGTATTCTGGATCAAGATATCCGAAACTTCCTTTGACCGCGGTACTCACATGAGTCTGATCG
ATCTCCGGTCCGGTCTTAGACAGTCCAAAGTCTGCAACTTTAGCCATGAGATTCTCGTCAAGCAATATGTTGGCGGATTT
GACGTCTCTGTGAATCACGGGTTTCGCGTCACCGGTGTGGAGATAATGCAATCCTCTTGCTGATCCAATGCATATCTCAA
GACGTTGCTTCCAACTCAAGCTAAGAAGACCTGAACCGTAAAGGTGACTCTTCAATGTTCCATTCTCCATATATTCGTAA
ACCAGAATCATCTCGTTATTCTCGTCGCAGTATCCGATCAAAGAAACCAAATGGCGATGACGGAATTGTGACAACATTTC
GATTTCTGTCCTGAACTCTGCAAGTCCTTGCTGAGACTTAGGATTCGCTCTTTTAACAGCTACTTTTGTACCGTCGTGAA
GCTCTCCTTTGTACACTTTACCAAAACCACCAACTCCAATTGCTCGATTCTCATCAAAGCTATTTGTGGCCTCTTTAACT
GCTACCAAAGGAATTCGATAACTGGAATTGGAAGCTATACTTGCAAGTGTAGTTCCATTTGAGGATGAAGTTGTTCCATT
GGATGACAAAGGAATCCAAGTCTTTGAATTACCATCTTGG
>AT5G59690.1 | chr5:24051961-24054960 FORWARD LENGTH=3000
TTAGAGTTTTTCAGATCCGCGTTTGTGTTTTCTGGGTTTCTCACTTAAGCGTCTGCGTTTTACTTTTGTATTGGGTTTGG
CGTTTAGTAGTTTGCGGTAGCGTTCTTGTTATGTGTAATTACGCTTTTTCTTCTTGCTTCAGCAGTTTCGGTTGAAATAT
AAATCGAATCAAGTTTCACTTTATCAGCGTTGTTTTAAATTTTGGCATTAAATTGGTGAAAATTGCTTCAATTTTGTATC
TAAATAGAAGAGACAACATGAAATTCGACTTTTGACCTCAAATCTTCGAACATTTATTTCCTGATTTCACGATGGATGAG
GATAACGAAAGGGCGGTTCCTATGTCCGGGAAAGTTCCCGTAGAAGACAATGAGCAAAGCTACTGAAACGCGGACACGAC
GTCGCATTGGTACGGATATGAGTTAAACCGACTCAATTCCTTTATTAAGACATAAACCGATTTTGGTTAAAGTGTAACAG
TGAGCTGATATAAAACCGAAACAAACCGGTACAAGTTTGATTGAGCAACTTGATGACAAACTTCAGAATTTTGGTTATTG
AATGAAAATCATAGTCTAATCGTAAAAAATGTACAGAAGAAAAGCTAGAGCAGAACAAAGATTCTATATTCTGGTTCCAA
TTTATCATCGCTTTAACGTCCCTCAGATTTGATCAGCTGCGAGAAAACTTTACTCATGGAAACACCTGAACTATCATCAA
CACTCGATTCTTCTTCATCAAACCGTCCCTCTTTAGCTACAGAAAAGTTAACACTCGTGTCTCCATGGTTGTAATCATTG
AACCGTAGAGGTAACTCACCGATCATGTTTGTGCTGTCTTCTGGATCACCATCAACGACAGCTTCTTGTAGCTGCAAAGC
GTATTCAAGATTCCACAACACATCTCCCATTGATGGTCTATCGACTCCATAGTCAGCTAAACATTTCTCCCCTGTTTCAC
CGAACTTTCTAAGCGAGTCAGGTCTGATCTTACCCCGCAGTGACGGGTCGATGATGTGTTCAAGCTGTCCTTTCTTCTGC
CATTTCATTGCCCATTCCGCTAGATTCACCATTTCTCTAGTAAGTGTCGGGTCTATAACAGGTCTCGCGCAGAGAACCTC
GAACATAACCACTCCAAAAGAGTAAACATCTGATTTCTCTGTGAGCTGTTGTCTTCTGAAGTATTCTGGATCAAGATATC
CGAAACTTCCTTTGACCGCGGTACTCACATGAGTCTGATCGATCTCCGGTCCGGTCTTAGACAGTCCAAAGTCTGCAACT
TTAGCCATGAGATTCTCGTCAAGCAATATGTTGGCGGATTTGACGTCTCTGTGAATCACGGGTTTCGCGTCACCGGTGTG
GAGATAATGCAATCCTCTTGCTGATCCAATGCATATCTCAAGACGTTGCTTCCAACTCAAGCTAAGAAGACCTGAACCGT
AAAGGTGACTCTTCAATGTTCCATTCTCCATATATTCGTAAACCAGAATCATCTCGTTATTCTCGTCGCAGTATCCGATC
AAAGAAACCAAATGGCGATGACGGAATTGTGACAACATTTCGATTTCTGTCCTGAACTCTGCAAGTCCTTGCTGAGACTT
AGGATTCGCTCTTTTAACAGCTACTTTTGTACCGTCGTGAAGCTCTCCTTTGTACACTTTACCAAAACCACCAACTCCAA
TTGCTCGATTCTCATCAAAGCTATTTGTGGCCTCTTTAACTGCTACCAAAGGAATTCGATAACTGGAATTGGAAGCTATA
CTTGCAAGTGTAGTTCCATTTGAGGATGAAGTTGTTCCATTGGATGACAAAGGAATCCAAGTCTTTGAATTACCATCTTG
GTCTCGTCCTCGTTTCTTGTACAGCACAAAGAAACCTCCTAAAACCACTAAAGCAAGCAATGAGCCGATCGTTAAACCAA
TGATCATACCAACATTCTTCTTAGTGGTTGAACTTGAACCACTGGGCAAAAATGTTCCAATACTGAGCTGACTTTTGGAG
TTATTCATCTTCATGATCTCTAATCCGTTCAGAATCGCAGTAGGGTAATCCGTGTGAACACTCGATCGACCGATGCTCAC
ACGGATTCTTTTAGTCAGTTTTGCTGATCCTGTGACAAAATCCATCGCGTATGCACCACTCAAAGTGTTGGATAAATAAG
AGCTCAGATCAAGATTCTCAACAACATCCATAGAGTCGACATAAAGATTGAAGTAAAGCTGGTTTAGAGCTTTACTCACG
ATATCGCAGAAATGAAACCGTAGAAAGTACTGAAAACCCGGGTCAACATCGAAATCCCAAGTCACATTGAAGTTGCTAGA
CGGGTTATCCGCAGAATTCATCTCGGTGCAAGTACCATAGACAGTTCTAGGAGCAGTCTCCTCTGTAGCAAAACCAGGAA
CATAATCAACAGATGCAATCTTAGACACACTCTTAACTAGATTCTTCTCAACTAGAAACTCAGAATCAGGCTCCCAAATT
CTCGAAAGAGTATCGTTACTAGGCGTAACACGCGGACCGCCCATGTTCACTCTATAAACCGTCTCAAGAGCTTGCCATGA
CAAGCCCTGAAACTTCCCAGGACTGCCTGCAAAGGAAGGATCACCACTGAACAACGTATCAGGAACCGAAACAACCTCGA
GCGCGTTCAGAAACGCAAATGAATCACCCGAGGGAGTAAACGTGAGCTCCAGATGATCCGTAGCTACATTCAGAGAGTAT
TCCTTCATAACTCTGGAACTCACAGTGAAATCACTCAAAAGAACATGTGTTTCTGAAGAAACAGAGAATTTTGCTGAGAC
CATTTGGAAGTTTTGGTACTGAAAAGGATTGAAATGGAGACGAATCCAGTGACGGCCTCTAGCAACGGAGAATCTGTACT
TAGAGATTCCGGTGAAGATTCTCGCCGTCTGGTAAATATCTGAATTTGAATTGCGATTACTGGCGGCGAGGATTTCATTA
GGAGAGGTTAGAAAGTTTGAAGCAAGGTTATCAGAGATAA
>AT5G59700.1 | chr5:24049613-24052612 REVERSE LENGTH=3000
AGCGATGATAAATTGGAACCAGAATATAGAATCTTTGTTCTGCTCTAGCTTTTCTTCTGTACATTTTTTACGATTAGACT
ATGATTTTCATTCAATAACCAAAATTCTGAAGTTTGTCATCAAGTTGCTCAATCAAACTTGTACCGGTTTGTTTCGGTTT
TATATCAGCTCACTGTTACACTTTAACCAAAATCGGTTTATGTCTTAATAAAGGAATTGAGTCGGTTTAACTCATATCCG
TACCAATGCGACGTCGTGTCCGCGTTTCAGTAGCTTTGCTCATTGTCTTCTACGGGAACTTTCCCGGACATAGGAACCGC
CCTTTCGTTATCCTCATCCATCGTGAAATCAGGAAATAAATGTTCGAAGATTTGAGGTCAAAAGTCGAATTTCATGTTGT
CTCTTCTATTTAGATACAAAATTGAAGCAATTTTCACCAATTTAATGCCAAAATTTAAAACAACGCTGATAAAGTGAAAC
TTGATTCGATTTATATTTCAACCGAAACTGCTGAAGCAAGAAGAAAAAGCGTAATTACACATAACAAGAACGCTACCGCA
AACTACTAAACGCCAAACCCAATACAAAAGTAAAACGCAGACGCTTAAGTGAGAAACCCAGAAAACACAAACGCGGATCT
GAAAAACTCTAATTAACCACCGAATCCGTAAAGAGTCCTTCCTTGCCTCTTGAGAGCGTAGACAACATCCATGGCGGTCA
CAGTCTTCCTCCTAGCGTGCTCGGTGTAAGTGACAGCATCACGAATCACGTTCTCGAGAAAGATCTTGAGGACGCCACGA
GTCTCCTCGTAGATGAGACCACTGATACGCTTGACTCCACCTCTACGAGCCAATCTTCGAATCGCAGGCTTGGTGATTCC
TTGGATGTTGTCTCTCAGAACCTTCCTGTGACGCTTGGCTCCTCCCTTACCCAAACCTTTTCCTCCCTTTCCACGACCCG
ACATTTTTTCAGCGAAGATTTAGTTTATCTCGAGAGAAATTGATGTCTGTAGAAGAAGAAGAACGGTTAAGAGTAGATTT
GGGTGAGAAAGATGTGAAATTGTTTTTATAGGCAAAGACGGAGAGTCTATTTTTTGAGCAATCAGATCGCATATTAAATC
TAACGGCTGAGATATCGATCCGTGTGTACAATAAAATGATGTATAAACCGTCGATCTGTTTTAATCGACGGTTCATATTA
GTGATCCGCGTGATGGCAGTGATAGCCACTAAGAATCGTCTTTTGTTTTACATGTGGCGCCACAAATTAGGGTAATGAAG
CGGCAATATTTTGGAACTCGGAAAATAAAATTGCGCCATCACATTATTTGAAAATTTTCACATGCTTTTATTTTAAAAAC
CCACGAATTACAAGTTACAACCGAAAAAGATTTATAATATAGTGATTTATACTAATTTTGTAGTAGCTTAATGTATATTG
ATACTGGAAAAACAATGACAATCATATGTTAGTATTATCAAGTTATCGTATTGATATTGATATTGGAACATACAATGGGT
ATTGCCTTCTTTCGACCATAAATATCACCAAATTTACAAAGTTTGTGTATACCAAGTTATCAATTGTAAATGGGATGTCA
ACATTTTAATTTCCCTTTGAGAAACTATAGACCACAAGAACACACTTCAATAGATAAAGTAACTATTTACATAAGAGGTT
TTAAAATCACATTAACAAAAATAATTACCAACCGGCACTCACAAATACAAACAGAGCACACGACATGTCAAAGCCACAAG
TAAATTCGTTGAGTGGTGGTTTCATTACAATTGTGTCACTTGCAGCACAAACTATCTTGCTCTGGGAATCATCTCAGCAT
CAAAGATCATGCTCACTTCAGGGGAACTTAGTGTATCCATGCCTCGACTCATATTTCTCCTCGAGTTTTCAGACACGAGA
CACTCTTTTAGTTCAATAACAACATGAGACATGGTTGGTCGTCTTGCTGAGGTAGGATCCGCGCACGACATTGCTAGCTC
AAGAGCTCTCCACGCAGAACGAGAATCATAATCACCGTTAAGCTTTAGATCCATGATCTTAGCAATATCTCCTCCGTTAA
GCTCAGACCCTACCCATTGTGTTATGTGAGACTTTCTGCGGTTTCGATCAATCACTGCTTGGTTTGTGATCATCTCTAAT
AAAACAATCCCGAAACTGTAAACATCACTTTTCTCACTCAACCGACTTGTATGGTAATATCTACAAGGAAAGCGAATGGT
ATATACTCTTTAAGTATCGACGAAAGAAAAGAAAAGTTTCAGCACTGTTAATTGATTCTTACTCTGGATCAAGGTAACCA
GGAGTACCAGCAATCACCGTCGAAACATGAGATTCACCTCCAACAGGGAAAGATCTCGAGAGCCCAAAATCAGCAAGTTT
GGCCTTATAATGCTCGTCCAGCAATATGTTTGTAGTTTTGACATCTCTATGAACCATTGGTGGTGTGCATCCAATGTGTA
AGTACTCCAAACCTATGCAAAATGATTCAATAATATTAAATGATTCTTGTAAAACCAATCGAATGGATTCAAGTTCTACA
GTGTAACTTGGTACAAACCTAGTGCTGCCTCCGCCGCTATTCTTAGCCGAGTACCCCAATTGACGATGGGTTTACCTCCT
TTTCCTATATATCAGACCATTAGATCCTTTCATGTTTTCATGAGTTCATGATACATATTATAACCATTATAAAATGTTAC
ATCAAGTTTTACCAGACAAATGTTGTCTTAAGTCTCCATTGGGTACAAACTCGTAGATAAGGGCCAAGTGGTCTCCTTCA
TCACAATATCCGACAAGGCTTACCAAATTCGTATGGTGAACTCTCAGAAGAAGATCAACCTAATGCATTCATGCAAAGGA
AAACAAAAAAACCCATTAGGTTTCTGATGTTGAAAACAGATACTAGTTGGAAAGATTGTACTGGAAATACCTCTGCCTTG
AACTCTTTATAGCCTTGAGTTGATGATTGTGAAAGTAGTT
>AT5G59710.3 | chr5:24061381-24064380 FORWARD LENGTH=3000
TCTTTGATCTATTCGTTTACTCCGCTCTCTTTGGCTGAGACTTTTGAGTTCGATTGACATGTTGCAGTTACGAAAGAGGT
TGGTTTTACCACAAGGAACTCAGAGTATGGTTCTTCAGAGTCGGGGAACCTTTAGTCAGGGCAGCTACATATGAAAGAGG
AACATACGAATACCTTGATCCAAATTCGTTCAAAACAGTGAGAAAGGTAAGCCGACGATTATTGCAGGAATATCTATTTC
CTTGTTCTCGAATTTGCAGTGTTATGAGTGAATTTTGCTGGTGATGGTTATCGCAGGAACATTTTGTTATCAAGTACGAG
CTTATGGAAAAGAGACCAAGCTTGCTGCAGCTTTGACGACAAGTAGGTTTGTTCAATTAGTAGCATCTTTACAATGTAAA
GCTTTTCTCTTCATTTCTCTTTCTTTCTTTCTTTCATGCAAGTTCTATTGATTAGAAACCAAAACCATGACATATCACAT
TTTCAATTTTTAACCCCAAGTTTCCCAAAAAGGTAATCACAATTACTTTCCATGGTCATTTCTTCTGGTTCAAGCATGAC
ATGAACAGGCAATAAATAAGTTGAGATTTTGATCACAGTAACTGATACTTGAATCGAATCATTTAGATTTTTTTTTTTTT
TAGTTTACTTGTTTAGTAAATATGTTGTCTATGTTTGTCACAAAAACGTGGCTCAGTTCTTGTATATATGGAGACAAAAA
AATCCATTAAAAGATTGTTGACATTCTCGGAAATTTAGTGCCAACTGTTATTGCGAGAACTTACTATAGTTTTCCTTTGG
CGAAAAGCTAATAATCTTAAATCTTGATTTTGTCCTCTTTTCTCTGAGTTAGATTTTCTTAAATTCCACTTCCGACCTAT
TAAGAAATGGGCTTTTGCAAAGAAGATCCGCTTCACTGAGCCCGTATCTCGAAGAGGATAATACAACAACAAAGCAAAAC
GGCACGTAGTTTTAATTGTAACCAAGGATTGCATTTCGGTCTTGTTTCAACAAACGAAACTTCCTGAAATGCCAAGAAAA
ATCTGGTCATTTCACCACAGTGATCATTGTGTATGTGTTCTAAAGACTCCAAGCGAAGGTTTTAGAAAAAGGAGCATTTT
CTATTCTATTCAAGAAACTCGAAGAACATTCTCTCTTCATCCTCTAACTTCCCTATAAATATGTCCTTTGCTAATCAGAT
CAAATCAGCAGGAAAATCAAGAACCAAAAGTCTCCCGAAAAGCAACGAACAATGTCTCTCATTCCAAGCATTTTTGGAGG
ACGCAGATCAAACGTCTTTGATCCGTTCTCGCAAGACTTATGGGATCCATTCGAAGGATTCTTCACGCCATCTTCTGCGT
TGGCAAACGCTTCAACCGCTCGTGATGTGGCAGCGTTTACAAACGCAAGAGTGGATTGGAAGGAAACGCCGGAGGCACAT
GTGTTCAAAGCGGACTTGCCAGGCCTGAAGAAGGAAGAAGTCAAGGTTGAGGTTGAAGACAAGAACGTTCTGCAGATTAG
CGGAGAGAGGAGCAAGGAGAACGAAGAGAAGAACGATAAGTGGCACCGTGTGGAGAGAGCTAGTGGGAAGTTTATGAGAA
GGTTTAGGTTACCGGAGAATGCAAAGATGGAAGAAGTGAAGGCAACAATGGAGAATGGTGTGCTTACGGTTGTGGTTCCG
AAAGCGCCTGAGAAGAAGCCTCAAGTCAAGTCCATCGATATCTCCGGGGCTAATTGAATATGAAGATGAAGATGAAATAT
TTGGTGTGTCAAATAAAAAGCTTGTGTGCTTAAGTTTGTGTTTTTTTCTTGGCTTGTTGTGTTATGAATTTGTGGCTTTT
TCTAATATTAAATGAATGTAAGATCTCATTATAATGAATAAACAAATGTTTCTATAATCCATTGTGAATGTTTTGTTGGA
TCTCTTCTGCAGCATATAACTACTGTATGTGCTATGGTATGGACTATGGAATATGATTAAAGATAAGATGGGCTCATAGA
GTAAAACGAGGCGAGGGACCTATAAACCTCCCTTCATCATGCTATTTCATGATCTATTTTATAAAATAAAGATGTAGAAA
AAAGTAAGCGTAATAACCGCAAAACAAATGATTTAAAACATGGCACATAATGAGGAGATTAAGTTCGGTTTACGTTTATT
TTAGTACTAATTGTAACGTGAGACTACGTATCGGGAATCGCCTAATTAAAGCATTAATGCGAACCTGATTAGATTCACCG
ACCCTCCTATCGTGTCGACCTTTCTGTTTCTTAGAATTTTTTGGTAGTCTATGTACTAATAATGTCAGCTTCGTATTTAT
TTCATAAGCAATTTGCATTTGCAATTTGTTTTTTACTTTTATTTTTATTGTATTGTGGAATGTGGACTCGTACCAACATG
AAGTTATATACCACCAAAAAAATTACAGTTAGTCAAAAGATTCACGAGTGAGAGCTACTTATGATTGTCTTTTACGTATA
TGTCTAATTGTCTATTTGCTCAATAATCTTTGTACTTTCTTTTGTCGTTGATAAAATCACAAAGTTCCAAAAGTAATCGA
ATGATTTGCTTTTAAGAAAAGAAGAGCTCAATAATTCAACATATATCTGTACACACATAATTGAATAAGATATTCGACAC
ATCAATCACTATAGGTTACATTATAACCACACAAATTAAAGAAAAGAAAAAAAAAAAACTAATATCACGAGATTCTCATT
CAATGACTACTACGTCCGCCACGAGCTTTACCCGTACTCGACGAACCAGTTCCGGATCCGGATCCGGATCCAGACCCACC
AGCTGTCGAAACACTCCCTGAGCCTCTAGACCCAAAGTAAAGATCCGAGAGGTAATTCCCAATATCTTCAGGGGTATATC
TGGAAATAGCCTCATTATCTCCAACCATACCATATGCAAACCGGTTCATCCGGTAAAACTCGGTACAAACCAGCATAAGT
TTCTGACTCAACGTGATTTTAATCTGGTCCCTAAGTTTCG
>AT5G59710.2 | chr5:24061737-24064736 FORWARD LENGTH=3000
CGACAAGTAGGTTTGTTCAATTAGTAGCATCTTTACAATGTAAAGCTTTTCTCTTCATTTCTCTTTCTTTCTTTCTTTCA
TGCAAGTTCTATTGATTAGAAACCAAAACCATGACATATCACATTTTCAATTTTTAACCCCAAGTTTCCCAAAAAGGTAA
TCACAATTACTTTCCATGGTCATTTCTTCTGGTTCAAGCATGACATGAACAGGCAATAAATAAGTTGAGATTTTGATCAC
AGTAACTGATACTTGAATCGAATCATTTAGATTTTTTTTTTTTTTAGTTTACTTGTTTAGTAAATATGTTGTCTATGTTT
GTCACAAAAACGTGGCTCAGTTCTTGTATATATGGAGACAAAAAAATCCATTAAAAGATTGTTGACATTCTCGGAAATTT
AGTGCCAACTGTTATTGCGAGAACTTACTATAGTTTTCCTTTGGCGAAAAGCTAATAATCTTAAATCTTGATTTTGTCCT
CTTTTCTCTGAGTTAGATTTTCTTAAATTCCACTTCCGACCTATTAAGAAATGGGCTTTTGCAAAGAAGATCCGCTTCAC
TGAGCCCGTATCTCGAAGAGGATAATACAACAACAAAGCAAAACGGCACGTAGTTTTAATTGTAACCAAGGATTGCATTT
CGGTCTTGTTTCAACAAACGAAACTTCCTGAAATGCCAAGAAAAATCTGGTCATTTCACCACAGTGATCATTGTGTATGT
GTTCTAAAGACTCCAAGCGAAGGTTTTAGAAAAAGGAGCATTTTCTATTCTATTCAAGAAACTCGAAGAACATTCTCTCT
TCATCCTCTAACTTCCCTATAAATATGTCCTTTGCTAATCAGATCAAATCAGCAGGAAAATCAAGAACCAAAAGTCTCCC
GAAAAGCAACGAACAATGTCTCTCATTCCAAGCATTTTTGGAGGACGCAGATCAAACGTCTTTGATCCGTTCTCGCAAGA
CTTATGGGATCCATTCGAAGGATTCTTCACGCCATCTTCTGCGTTGGCAAACGCTTCAACCGCTCGTGATGTGGCAGCGT
TTACAAACGCAAGAGTGGATTGGAAGGAAACGCCGGAGGCACATGTGTTCAAAGCGGACTTGCCAGGCCTGAAGAAGGAA
GAAGTCAAGGTTGAGGTTGAAGACAAGAACGTTCTGCAGATTAGCGGAGAGAGGAGCAAGGAGAACGAAGAGAAGAACGA
TAAGTGGCACCGTGTGGAGAGAGCTAGTGGGAAGTTTATGAGAAGGTTTAGGTTACCGGAGAATGCAAAGATGGAAGAAG
TGAAGGCAACAATGGAGAATGGTGTGCTTACGGTTGTGGTTCCGAAAGCGCCTGAGAAGAAGCCTCAAGTCAAGTCCATC
GATATCTCCGGGGCTAATTGAATATGAAGATGAAGATGAAATATTTGGTGTGTCAAATAAAAAGCTTGTGTGCTTAAGTT
TGTGTTTTTTTCTTGGCTTGTTGTGTTATGAATTTGTGGCTTTTTCTAATATTAAATGAATGTAAGATCTCATTATAATG
AATAAACAAATGTTTCTATAATCCATTGTGAATGTTTTGTTGGATCTCTTCTGCAGCATATAACTACTGTATGTGCTATG
GTATGGACTATGGAATATGATTAAAGATAAGATGGGCTCATAGAGTAAAACGAGGCGAGGGACCTATAAACCTCCCTTCA
TCATGCTATTTCATGATCTATTTTATAAAATAAAGATGTAGAAAAAAGTAAGCGTAATAACCGCAAAACAAATGATTTAA
AACATGGCACATAATGAGGAGATTAAGTTCGGTTTACGTTTATTTTAGTACTAATTGTAACGTGAGACTACGTATCGGGA
ATCGCCTAATTAAAGCATTAATGCGAACCTGATTAGATTCACCGACCCTCCTATCGTGTCGACCTTTCTGTTTCTTAGAA
TTTTTTGGTAGTCTATGTACTAATAATGTCAGCTTCGTATTTATTTCATAAGCAATTTGCATTTGCAATTTGTTTTTTAC
TTTTATTTTTATTGTATTGTGGAATGTGGACTCGTACCAACATGAAGTTATATACCACCAAAAAAATTACAGTTAGTCAA
AAGATTCACGAGTGAGAGCTACTTATGATTGTCTTTTACGTATATGTCTAATTGTCTATTTGCTCAATAATCTTTGTACT
TTCTTTTGTCGTTGATAAAATCACAAAGTTCCAAAAGTAATCGAATGATTTGCTTTTAAGAAAAGAAGAGCTCAATAATT
CAACATATATCTGTACACACATAATTGAATAAGATATTCGACACATCAATCACTATAGGTTACATTATAACCACACAAAT
TAAAGAAAAGAAAAAAAAAAAACTAATATCACGAGATTCTCATTCAATGACTACTACGTCCGCCACGAGCTTTACCCGTA
CTCGACGAACCAGTTCCGGATCCGGATCCGGATCCAGACCCACCAGCTGTCGAAACACTCCCTGAGCCTCTAGACCCAAA
GTAAAGATCCGAGAGGTAATTCCCAATATCTTCAGGGGTATATCTGGAAATAGCCTCATTATCTCCAACCATACCATATG
CAAACCGGTTCATCCGGTAAAACTCGGTACAAACCAGCATAAGTTTCTGACTCAACGTGATTTTAATCTGGTCCCTAAGT
TTCGGGTCGGGTATAACCCACGAAGTCTGTTTCCGGTACGACGTCTCAAACTCATCGTTGAATCTCGCCACCAAAACCTT
AGCTTCCTCCGGCGAAATCTCATCCGTCGGAATCTCCGGTAGTAAATCCAGCACTTTCCCCCACGCAAGCTTCTCAAACT
TATCAGCATACAGCTTCACCTTCTCTTCATGCCTAAACACCCAATCGTCTCCGAGAAGAACCTTCAGAGTCGACGATCGG
ACTTTAACGACGACGTATTGGAGATTGTTAGCGAGGAAGAGATAAGACAAAGCAACGTCTTTATACGGCTGAGCTTTACC
GTCGATTTTACAAAGCGTGAGTAAAATCACCCAAGCGATA
>AT5G59710.1 | chr5:24061737-24064736 FORWARD LENGTH=3000
CGACAAGTAGGTTTGTTCAATTAGTAGCATCTTTACAATGTAAAGCTTTTCTCTTCATTTCTCTTTCTTTCTTTCTTTCA
TGCAAGTTCTATTGATTAGAAACCAAAACCATGACATATCACATTTTCAATTTTTAACCCCAAGTTTCCCAAAAAGGTAA
TCACAATTACTTTCCATGGTCATTTCTTCTGGTTCAAGCATGACATGAACAGGCAATAAATAAGTTGAGATTTTGATCAC
AGTAACTGATACTTGAATCGAATCATTTAGATTTTTTTTTTTTTTAGTTTACTTGTTTAGTAAATATGTTGTCTATGTTT
GTCACAAAAACGTGGCTCAGTTCTTGTATATATGGAGACAAAAAAATCCATTAAAAGATTGTTGACATTCTCGGAAATTT
AGTGCCAACTGTTATTGCGAGAACTTACTATAGTTTTCCTTTGGCGAAAAGCTAATAATCTTAAATCTTGATTTTGTCCT
CTTTTCTCTGAGTTAGATTTTCTTAAATTCCACTTCCGACCTATTAAGAAATGGGCTTTTGCAAAGAAGATCCGCTTCAC
TGAGCCCGTATCTCGAAGAGGATAATACAACAACAAAGCAAAACGGCACGTAGTTTTAATTGTAACCAAGGATTGCATTT
CGGTCTTGTTTCAACAAACGAAACTTCCTGAAATGCCAAGAAAAATCTGGTCATTTCACCACAGTGATCATTGTGTATGT
GTTCTAAAGACTCCAAGCGAAGGTTTTAGAAAAAGGAGCATTTTCTATTCTATTCAAGAAACTCGAAGAACATTCTCTCT
TCATCCTCTAACTTCCCTATAAATATGTCCTTTGCTAATCAGATCAAATCAGCAGGAAAATCAAGAACCAAAAGTCTCCC
GAAAAGCAACGAACAATGTCTCTCATTCCAAGCATTTTTGGAGGACGCAGATCAAACGTCTTTGATCCGTTCTCGCAAGA
CTTATGGGATCCATTCGAAGGATTCTTCACGCCATCTTCTGCGTTGGCAAACGCTTCAACCGCTCGTGATGTGGCAGCGT
TTACAAACGCAAGAGTGGATTGGAAGGAAACGCCGGAGGCACATGTGTTCAAAGCGGACTTGCCAGGCCTGAAGAAGGAA
GAAGTCAAGGTTGAGGTTGAAGACAAGAACGTTCTGCAGATTAGCGGAGAGAGGAGCAAGGAGAACGAAGAGAAGAACGA
TAAGTGGCACCGTGTGGAGAGAGCTAGTGGGAAGTTTATGAGAAGGTTTAGGTTACCGGAGAATGCAAAGATGGAAGAAG
TGAAGGCAACAATGGAGAATGGTGTGCTTACGGTTGTGGTTCCGAAAGCGCCTGAGAAGAAGCCTCAAGTCAAGTCCATC
GATATCTCCGGGGCTAATTGAATATGAAGATGAAGATGAAATATTTGGTGTGTCAAATAAAAAGCTTGTGTGCTTAAGTT
TGTGTTTTTTTCTTGGCTTGTTGTGTTATGAATTTGTGGCTTTTTCTAATATTAAATGAATGTAAGATCTCATTATAATG
AATAAACAAATGTTTCTATAATCCATTGTGAATGTTTTGTTGGATCTCTTCTGCAGCATATAACTACTGTATGTGCTATG
GTATGGACTATGGAATATGATTAAAGATAAGATGGGCTCATAGAGTAAAACGAGGCGAGGGACCTATAAACCTCCCTTCA
TCATGCTATTTCATGATCTATTTTATAAAATAAAGATGTAGAAAAAAGTAAGCGTAATAACCGCAAAACAAATGATTTAA
AACATGGCACATAATGAGGAGATTAAGTTCGGTTTACGTTTATTTTAGTACTAATTGTAACGTGAGACTACGTATCGGGA
ATCGCCTAATTAAAGCATTAATGCGAACCTGATTAGATTCACCGACCCTCCTATCGTGTCGACCTTTCTGTTTCTTAGAA
TTTTTTGGTAGTCTATGTACTAATAATGTCAGCTTCGTATTTATTTCATAAGCAATTTGCATTTGCAATTTGTTTTTTAC
TTTTATTTTTATTGTATTGTGGAATGTGGACTCGTACCAACATGAAGTTATATACCACCAAAAAAATTACAGTTAGTCAA
AAGATTCACGAGTGAGAGCTACTTATGATTGTCTTTTACGTATATGTCTAATTGTCTATTTGCTCAATAATCTTTGTACT
TTCTTTTGTCGTTGATAAAATCACAAAGTTCCAAAAGTAATCGAATGATTTGCTTTTAAGAAAAGAAGAGCTCAATAATT
CAACATATATCTGTACACACATAATTGAATAAGATATTCGACACATCAATCACTATAGGTTACATTATAACCACACAAAT
TAAAGAAAAGAAAAAAAAAAAACTAATATCACGAGATTCTCATTCAATGACTACTACGTCCGCCACGAGCTTTACCCGTA
CTCGACGAACCAGTTCCGGATCCGGATCCGGATCCAGACCCACCAGCTGTCGAAACACTCCCTGAGCCTCTAGACCCAAA
GTAAAGATCCGAGAGGTAATTCCCAATATCTTCAGGGGTATATCTGGAAATAGCCTCATTATCTCCAACCATACCATATG
CAAACCGGTTCATCCGGTAAAACTCGGTACAAACCAGCATAAGTTTCTGACTCAACGTGATTTTAATCTGGTCCCTAAGT
TTCGGGTCGGGTATAACCCACGAAGTCTGTTTCCGGTACGACGTCTCAAACTCATCGTTGAATCTCGCCACCAAAACCTT
AGCTTCCTCCGGCGAAATCTCATCCGTCGGAATCTCCGGTAGTAAATCCAGCACTTTCCCCCACGCAAGCTTCTCAAACT
TATCAGCATACAGCTTCACCTTCTCTTCATGCCTAAACACCCAATCGTCTCCGAGAAGAACCTTCAGAGTCGACGATCGG
ACTTTAACGACGACGTATTGGAGATTGTTAGCGAGGAAGAGATAAGACAAAGCAACGTCTTTATACGGCTGAGCTTTACC
GTCGATTTTACAAAGCGTGAGTAAAATCACCCAAGCGATA
>AT5G59720.1 | chr5:24063118-24066117 FORWARD LENGTH=3000
ATATGAAGATGAAGATGAAATATTTGGTGTGTCAAATAAAAAGCTTGTGTGCTTAAGTTTGTGTTTTTTTCTTGGCTTGT
TGTGTTATGAATTTGTGGCTTTTTCTAATATTAAATGAATGTAAGATCTCATTATAATGAATAAACAAATGTTTCTATAA
TCCATTGTGAATGTTTTGTTGGATCTCTTCTGCAGCATATAACTACTGTATGTGCTATGGTATGGACTATGGAATATGAT
TAAAGATAAGATGGGCTCATAGAGTAAAACGAGGCGAGGGACCTATAAACCTCCCTTCATCATGCTATTTCATGATCTAT
TTTATAAAATAAAGATGTAGAAAAAAGTAAGCGTAATAACCGCAAAACAAATGATTTAAAACATGGCACATAATGAGGAG
ATTAAGTTCGGTTTACGTTTATTTTAGTACTAATTGTAACGTGAGACTACGTATCGGGAATCGCCTAATTAAAGCATTAA
TGCGAACCTGATTAGATTCACCGACCCTCCTATCGTGTCGACCTTTCTGTTTCTTAGAATTTTTTGGTAGTCTATGTACT
AATAATGTCAGCTTCGTATTTATTTCATAAGCAATTTGCATTTGCAATTTGTTTTTTACTTTTATTTTTATTGTATTGTG
GAATGTGGACTCGTACCAACATGAAGTTATATACCACCAAAAAAATTACAGTTAGTCAAAAGATTCACGAGTGAGAGCTA
CTTATGATTGTCTTTTACGTATATGTCTAATTGTCTATTTGCTCAATAATCTTTGTACTTTCTTTTGTCGTTGATAAAAT
CACAAAGTTCCAAAAGTAATCGAATGATTTGCTTTTAAGAAAAGAAGAGCTCAATAATTCAACATATATCTGTACACACA
TAATTGAATAAGATATTCGACACATCAATCACTATAGGTTACATTATAACCACACAAATTAAAGAAAAGAAAAAAAAAAA
ACTAATATCACGAGATTCTCATTCAATGACTACTACGTCCGCCACGAGCTTTACCCGTACTCGACGAACCAGTTCCGGAT
CCGGATCCGGATCCAGACCCACCAGCTGTCGAAACACTCCCTGAGCCTCTAGACCCAAAGTAAAGATCCGAGAGGTAATT
CCCAATATCTTCAGGGGTATATCTGGAAATAGCCTCATTATCTCCAACCATACCATATGCAAACCGGTTCATCCGGTAAA
ACTCGGTACAAACCAGCATAAGTTTCTGACTCAACGTGATTTTAATCTGGTCCCTAAGTTTCGGGTCGGGTATAACCCAC
GAAGTCTGTTTCCGGTACGACGTCTCAAACTCATCGTTGAATCTCGCCACCAAAACCTTAGCTTCCTCCGGCGAAATCTC
ATCCGTCGGAATCTCCGGTAGTAAATCCAGCACTTTCCCCCACGCAAGCTTCTCAAACTTATCAGCATACAGCTTCACCT
TCTCTTCATGCCTAAACACCCAATCGTCTCCGAGAAGAACCTTCAGAGTCGACGATCGGACTTTAACGACGACGTATTGG
AGATTGTTAGCGAGGAAGAGATAAGACAAAGCAACGTCTTTATACGGCTGAGCTTTACCGTCGATTTTACAAAGCGTGAG
TAAAATCACCCAAGCGATACGTACAGAGACCGGAGACGAATACAGATCCTCCGGATTCGCTTCATCGCCGCCGCTTATGT
ATAAAGAATCCGGCAACGGCGTCGGCACACTCAGCTTCCAGTTTTCGAATATCGCAGCGATGGAATCACTGTAATCAGCG
AGGAAGGAGAGGTAATTCATAACGTAACGAGTCAGAGGATGAACACCACCACCGATGATCGGAGTCTTCGAGGTTTCTTT
CTGAATCGCCGATTCGAAATCCGTCATCATCAACCTCGTCGCATCGCCGAGTCTAGCTAACGAGTTTATCACCTGAGATC
TAACCGCAGCAGCTGATTCGAAGTAGAAGATTGATTCAATCTCAACATAGAGATTCGCAAGAGCTTCATACATATCCAGA
AACCGAAACATTTTCTCCGGAGTTAACTTTTTGATCTTGGAAGCATATTCCGGGAAAGTGAAGAGAATCAATGCTCCTTC
TTGAGTAATCTCAGTGAAAGAAGATTCAACGATTAAACCAGAGGAAGAGAAAACATGATCAGCTAAAATCCTCTCACCGA
AGAACAATTTTCTAACAGCTAATTTCACAGCTTTTAGCCATGTTTTGATCTTTGATTCGAGAATCTCCCAATCCATTTTC
TGAACCTGATGAAGATTGAATCTCTCCATTTGCAGATTATGCAGCGTCTCATCAACAATCGATTTCCGTACGGTTTTATA
AACCCTAACGCATTCCTTAGCGTAGCCGGTAGAGATCATACAATCAGCAATCATCTTGAGATCATCCATTGCGTCGGAAT
CTCCACCGGAGAATCTATGCTCTTCGTCGGCGTTTTCTTCGTAACTGCTTTCGTCTTCGGAATCGGAGACACTAGTCGTA
GTCGAAGTACTGAATCTCGATGATCTGTAAGAACGTACAGAGACACATTCAGGATCTAAATACTCACGGTTCGCTTTTAA
AACACGATGAAACTCTGATTCGAGAAGCTTCATCGCCGATTGCATTAGATTCTGTGCGTAGATTAGCTTCTCCGAGGAAG
GGTTAACGGAAACCAAACGATGCATCGTGCTTTGTAGATGTCTAACGGCTGTAACAAACTCCTCTGCTTCACGACGACTG
TTGGTGGAGAAGAGGAAGTCGTCGGAGGAAGAAGCAGCCGGAGAAGTCCATTTTGATATGACGGTGTTGATGTTGCTCAT
ACATTCTTGAACAGCTGATTCCGCGAGAGAGAGATGAGCTGTTGGTTTCTCCGGTGGAGGAGATGATCGGAATAAATGCT
TCCCCATTTTTGTGGTTTGCTCTGTTTTTATTTTTTGGTACCGTCTCTTTTTATGTGTGTGAAGAAGAAGGTACTCTGTT
TTTTTTTTTTGGTTACTCTTTAACAAAAATAAAACTTCTG
>AT5G59730.2 | chr5:24061096-24064095 REVERSE LENGTH=3000
GAATCTCGTGATATTAGTTTTTTTTTTTTCTTTTCTTTAATTTGTGTGGTTATAATGTAACCTATAGTGATTGATGTGTC
GAATATCTTATTCAATTATGTGTGTACAGATATATGTTGAATTATTGAGCTCTTCTTTTCTTAAAAGCAAATCATTCGAT
TACTTTTGGAACTTTGTGATTTTATCAACGACAAAAGAAAGTACAAAGATTATTGAGCAAATAGACAATTAGACATATAC
GTAAAAGACAATCATAAGTAGCTCTCACTCGTGAATCTTTTGACTAACTGTAATTTTTTTGGTGGTATATAACTTCATGT
TGGTACGAGTCCACATTCCACAATACAATAAAAATAAAAGTAAAAAACAAATTGCAAATGCAAATTGCTTATGAAATAAA
TACGAAGCTGACATTATTAGTACATAGACTACCAAAAAATTCTAAGAAACAGAAAGGTCGACACGATAGGAGGGTCGGTG
AATCTAATCAGGTTCGCATTAATGCTTTAATTAGGCGATTCCCGATACGTAGTCTCACGTTACAATTAGTACTAAAATAA
ACGTAAACCGAACTTAATCTCCTCATTATGTGCCATGTTTTAAATCATTTGTTTTGCGGTTATTACGCTTACTTTTTTCT
ACATCTTTATTTTATAAAATAGATCATGAAATAGCATGATGAAGGGAGGTTTATAGGTCCCTCGCCTCGTTTTACTCTAT
GAGCCCATCTTATCTTTAATCATATTCCATAGTCCATACCATAGCACATACAGTAGTTATATGCTGCAGAAGAGATCCAA
CAAAACATTCACAATGGATTATAGAAACATTTGTTTATTCATTATAATGAGATCTTACATTCATTTAATATTAGAAAAAG
CCACAAATTCATAACACAACAAGCCAAGAAAAAAACACAAACTTAAGCACACAAGCTTTTTATTTGACACACCAAATATT
TCATCTTCATCTTCATATTCAATTAGCCCCGGAGATATCGATGGACTTGACTTGAGGCTTCTTCTCAGGCGCTTTCGGAA
CCACAACCGTAAGCACACCATTCTCCATTGTTGCCTTCACTTCTTCCATCTTTGCATTCTCCGGTAACCTAAACCTTCTC
ATAAACTTCCCACTAGCTCTCTCCACACGGTGCCACTTATCGTTCTTCTCTTCGTTCTCCTTGCTCCTCTCTCCGCTAAT
CTGCAGAACGTTCTTGTCTTCAACCTCAACCTTGACTTCTTCCTTCTTCAGGCCTGGCAAGTCCGCTTTGAACACATGTG
CCTCCGGCGTTTCCTTCCAATCCACTCTTGCGTTTGTAAACGCTGCCACATCACGAGCGGTTGAAGCGTTTGCCAACGCA
GAAGATGGCGTGAAGAATCCTTCGAATGGATCCCATAAGTCTTGCGAGAACGGATCAAAGACGTTTGATCTGCGTCCTCC
AAAAATGCTTGGAATGAGAGACATTGTTCGTTGCTTTTCGGGAGACTTTTGGTTCTTGATTTTCCTGCTGATTTGATCTG
ATTAGCAAAGGACATATTTATAGGGAAGTTAGAGGATGAAGAGAGAATGTTCTTCGAGTTTCTTGAATAGAATAGAAAAT
GCTCCTTTTTCTAAAACCTTCGCTTGGAGTCTTTAGAACACATACACAATGATCACTGTGGTGAAATGACCAGATTTTTC
TTGGCATTTCAGGAAGTTTCGTTTGTTGAAACAAGACCGAAATGCAATCCTTGGTTACAATTAAAACTACGTGCCGTTTT
GCTTTGTTGTTGTATTATCCTCTTCGAGATACGGGCTCAGTGAAGCGGATCTTCTTTGCAAAAGCCCATTTCTTAATAGG
TCGGAAGTGGAATTTAAGAAAATCTAACTCAGAGAAAAGAGGACAAAATCAAGATTTAAGATTATTAGCTTTTCGCCAAA
GGAAAACTATAGTAAGTTCTCGCAATAACAGTTGGCACTAAATTTCCGAGAATGTCAACAATCTTTTAATGGATTTTTTT
GTCTCCATATATACAAGAACTGAGCCACGTTTTTGTGACAAACATAGACAACATATTTACTAAACAAGTAAACTAAAAAA
AAAAAAAATCTAAATGATTCGATTCAAGTATCAGTTACTGTGATCAAAATCTCAACTTATTTATTGCCTGTTCATGTCAT
GCTTGAACCAGAAGAAATGACCATGGAAAGTAATTGTGATTACCTTTTTGGGAAACTTGGGGTTAAAAATTGAAAATGTG
ATATGTCATGGTTTTGGTTTCTAATCAATAGAACTTGCATGAAAGAAAGAAAGAAAGAGAAATGAAGAGAAAAGCTTTAC
ATTGTAAAGATGCTACTAATTGAACAAACCTACTTGTCGTCAAAGCTGCAGCAAGCTTGGTCTCTTTTCCATAAGCTCGT
ACTTGATAACAAAATGTTCCTGCGATAACCATCACCAGCAAAATTCACTCATAACACTGCAAATTCGAGAACAAGGAAAT
AGATATTCCTGCAATAATCGTCGGCTTACCTTTCTCACTGTTTTGAACGAATTTGGATCAAGGTATTCGTATGTTCCTCT
TTCATATGTAGCTGCCCTGACTAAAGGTTCCCCGACTCTGAAGAACCATACTCTGAGTTCCTTGTGGTAAAACCAACCTC
TTTCGTAACTGCAACATGTCAATCGAACTCAAAAGTCTCAGCCAAAGAGAGCGGAGTAAACGAATAGATCAAAGATTACA
GTAGAGAAAAAACATACAGTTCATCTGCTGCGTACAGCTGTGCTTCATCTTTTGGCATACTGGAACAATAATTAGAGCAA
AGTAATAAGTTTAAAAGCCCAAGGTTAATTTAGGAGTTGGGCAAATGTGACGCTGAATGCTGATCTAATAACAGACCTGT
AAAATGTGTAGAACAATAACTCGTAGGAGAACCTTTTGAAACTAGCTCGCTGCAACAAACGGAAATAATGACACATTTGT
TAACAAAATCGAGAAAATACTTTGTTGGTACTACTCGCAA
>AT5G59730.1 | chr5:24061100-24064099 REVERSE LENGTH=3000
ATGAGAATCTCGTGATATTAGTTTTTTTTTTTTCTTTTCTTTAATTTGTGTGGTTATAATGTAACCTATAGTGATTGATG
TGTCGAATATCTTATTCAATTATGTGTGTACAGATATATGTTGAATTATTGAGCTCTTCTTTTCTTAAAAGCAAATCATT
CGATTACTTTTGGAACTTTGTGATTTTATCAACGACAAAAGAAAGTACAAAGATTATTGAGCAAATAGACAATTAGACAT
ATACGTAAAAGACAATCATAAGTAGCTCTCACTCGTGAATCTTTTGACTAACTGTAATTTTTTTGGTGGTATATAACTTC
ATGTTGGTACGAGTCCACATTCCACAATACAATAAAAATAAAAGTAAAAAACAAATTGCAAATGCAAATTGCTTATGAAA
TAAATACGAAGCTGACATTATTAGTACATAGACTACCAAAAAATTCTAAGAAACAGAAAGGTCGACACGATAGGAGGGTC
GGTGAATCTAATCAGGTTCGCATTAATGCTTTAATTAGGCGATTCCCGATACGTAGTCTCACGTTACAATTAGTACTAAA
ATAAACGTAAACCGAACTTAATCTCCTCATTATGTGCCATGTTTTAAATCATTTGTTTTGCGGTTATTACGCTTACTTTT
TTCTACATCTTTATTTTATAAAATAGATCATGAAATAGCATGATGAAGGGAGGTTTATAGGTCCCTCGCCTCGTTTTACT
CTATGAGCCCATCTTATCTTTAATCATATTCCATAGTCCATACCATAGCACATACAGTAGTTATATGCTGCAGAAGAGAT
CCAACAAAACATTCACAATGGATTATAGAAACATTTGTTTATTCATTATAATGAGATCTTACATTCATTTAATATTAGAA
AAAGCCACAAATTCATAACACAACAAGCCAAGAAAAAAACACAAACTTAAGCACACAAGCTTTTTATTTGACACACCAAA
TATTTCATCTTCATCTTCATATTCAATTAGCCCCGGAGATATCGATGGACTTGACTTGAGGCTTCTTCTCAGGCGCTTTC
GGAACCACAACCGTAAGCACACCATTCTCCATTGTTGCCTTCACTTCTTCCATCTTTGCATTCTCCGGTAACCTAAACCT
TCTCATAAACTTCCCACTAGCTCTCTCCACACGGTGCCACTTATCGTTCTTCTCTTCGTTCTCCTTGCTCCTCTCTCCGC
TAATCTGCAGAACGTTCTTGTCTTCAACCTCAACCTTGACTTCTTCCTTCTTCAGGCCTGGCAAGTCCGCTTTGAACACA
TGTGCCTCCGGCGTTTCCTTCCAATCCACTCTTGCGTTTGTAAACGCTGCCACATCACGAGCGGTTGAAGCGTTTGCCAA
CGCAGAAGATGGCGTGAAGAATCCTTCGAATGGATCCCATAAGTCTTGCGAGAACGGATCAAAGACGTTTGATCTGCGTC
CTCCAAAAATGCTTGGAATGAGAGACATTGTTCGTTGCTTTTCGGGAGACTTTTGGTTCTTGATTTTCCTGCTGATTTGA
TCTGATTAGCAAAGGACATATTTATAGGGAAGTTAGAGGATGAAGAGAGAATGTTCTTCGAGTTTCTTGAATAGAATAGA
AAATGCTCCTTTTTCTAAAACCTTCGCTTGGAGTCTTTAGAACACATACACAATGATCACTGTGGTGAAATGACCAGATT
TTTCTTGGCATTTCAGGAAGTTTCGTTTGTTGAAACAAGACCGAAATGCAATCCTTGGTTACAATTAAAACTACGTGCCG
TTTTGCTTTGTTGTTGTATTATCCTCTTCGAGATACGGGCTCAGTGAAGCGGATCTTCTTTGCAAAAGCCCATTTCTTAA
TAGGTCGGAAGTGGAATTTAAGAAAATCTAACTCAGAGAAAAGAGGACAAAATCAAGATTTAAGATTATTAGCTTTTCGC
CAAAGGAAAACTATAGTAAGTTCTCGCAATAACAGTTGGCACTAAATTTCCGAGAATGTCAACAATCTTTTAATGGATTT
TTTTGTCTCCATATATACAAGAACTGAGCCACGTTTTTGTGACAAACATAGACAACATATTTACTAAACAAGTAAACTAA
AAAAAAAAAAAATCTAAATGATTCGATTCAAGTATCAGTTACTGTGATCAAAATCTCAACTTATTTATTGCCTGTTCATG
TCATGCTTGAACCAGAAGAAATGACCATGGAAAGTAATTGTGATTACCTTTTTGGGAAACTTGGGGTTAAAAATTGAAAA
TGTGATATGTCATGGTTTTGGTTTCTAATCAATAGAACTTGCATGAAAGAAAGAAAGAAAGAGAAATGAAGAGAAAAGCT
TTACATTGTAAAGATGCTACTAATTGAACAAACCTACTTGTCGTCAAAGCTGCAGCAAGCTTGGTCTCTTTTCCATAAGC
TCGTACTTGATAACAAAATGTTCCTGCGATAACCATCACCAGCAAAATTCACTCATAACACTGCAAATTCGAGAACAAGG
AAATAGATATTCCTGCAATAATCGTCGGCTTACCTTTCTCACTGTTTTGAACGAATTTGGATCAAGGTATTCGTATGTTC
CTCTTTCATATGTAGCTGCCCTGACTAAAGGTTCCCCGACTCTGAAGAACCATACTCTGAGTTCCTTGTGGTAAAACCAA
CCTCTTTCGTAACTGCAACATGTCAATCGAACTCAAAAGTCTCAGCCAAAGAGAGCGGAGTAAACGAATAGATCAAAGAT
TACAGTAGAGAAAAAACATACAGTTCATCTGCTGCGTACAGCTGTGCTTCATCTTTTGGCATACTGGAACAATAATTAGA
GCAAAGTAATAAGTTTAAAAGCCCAAGGTTAATTTAGGAGTTGGGCAAATGTGACGCTGAATGCTGATCTAATAACAGAC
CTGTAAAATGTGTAGAACAATAACTCGTAGGAGAACCTTTTGAAACTAGCTCGCTGCAACAAACGGAAATAATGACACAT
TTGTTAACAAAATCGAGAAAATACTTTGTTGGTACTACTC
>AT5G59740.1 | chr5:24067310-24070309 REVERSE LENGTH=3000
GAAGAAATATAACACCAGTTAAAGGTTTTTGCGCTTGATATAACCCTCAGAAGTTCAGAACAAAAGAAAACTAGCCGTTA
GGAAACTGAAACTAGGATTTATATACTCGTTGTATTTGTCTCATCTTTTTAAAAATTTTGTTGGATCTCGCGTAGAGTTG
ATTATATATCTATATTATGAGTAGTGAGTACATGTGTTTCTTGTTTGTTAGTTGATCGCTAGACGAAAAAGATTGATGAC
AATGAAAATGTTATACTTCTGCACAAGTTTGCCTAACCAGATCAAACCGAAATCATTTATTCCGAGATCAAATGGATCAT
TATTTGTGTATACTATCTAAAACAAAAACTGAATCCAAATTTAAGTTAACCAAAAACTAAAAAAACTGATCTCAAACCTA
AATTTATGTAAAAATAAAAGAAGATTATAGTTTATATAGAATTTTTCTTTTTGAGTTGGTGCAATTATAGATACCACAGC
TGAAAGATTAAAAAAGTAGTTGTAGTTGGTTAGAATTTCTGATGTAAGCCTTTGAGATATCCCGATTGACTTCCAACAGC
AAGACTTTCCCTTTAATCACTTTTTTCTGTTTACTTTCAAATGTACCAATTTTGTATTTTTAGTATTTTAATATTCTTCA
AGAAATTTTAGCAGTATCAAAATGTACCTGGTCATCATCAGAAGAATAATTCAAAGAAGGAAAGAGATTGATCTGGTAAA
TATCATAATAAGGTCTTGTATTACATTTTTAAAAAAATGGCGATGAGTATCAGTCCTTTATATATAGTGGACTTATTCTT
CATTCCTAAAACATACTTGAATACTTCAAAGGAAGAGATATATTCATATATAACCCTAAAGAAACTTTCATTAAGTTTCA
AAAAAATAACAATTTGGTTGTTAAGGGTAATCATTGAATAGTTAGCTGATTAACTACTGCATATACAAAGATTATAACTT
TCTGCCGGAACTGAAAATAATTAATCAATTGTGTGTGTATAAAATTTGAAAATTAGCTTTTTCGTTCTATGCTATGCTCC
CTCGTTTTTAGTCAGTTTATTTAGTTGATCATCACAACCGAAGATGAACCAAAAACACTAAATTAAGACGTTTTCTTAAG
GAAGTTATAAATTCGTGACTATAAGACGACGTCAAAACGAATTAACGAAAGGTCCAAAATTCACACCTTGGACGATAATA
AATATTCAAAAAAATTAATATCTTCATCATAGATTCGTTAAATACTTATATATAAAATAATACTTTGGTCTTCAAATCAA
AAAATAATATCAAAGGAAATGTTATATAAGCAATATTTTGCGTGACGAAGTTCCGTTCAACTCACAGTTGCTAATTCAAA
GTCAAACCGGTGCGTATATAAGGAAGGTCTTGCCTACATAATTAAAGACCTATACATGGCTACGTATGTCTTATTCATAC
ATGCACATGTGTGATGTGTGCATATTCGCGATAAAAATTCATGTGCCATGTATCATGTGTATGCATATAATTTCAAAACG
TACTGTTACGAATAAAATAGAAGGACTATGAAACTAATTTATACAGTTACACGGGAGTTTCCTTAGTTACATTGTAAACG
TTTTCATACATGAGTGTAAGTTAGGGAGAGATTAATCTTCAAAATCATGTAGCGAAAAACACTGAAAGTAGGTTTGTGAA
TGAAATATACGCAAAATGATGCATGCCAAGAATCAGTCTAAGTATGAACTGTATGATATGCACAATGGATGGTTTTATGG
AAAGATGACGATGAAACACGTGGTTTGGAATGGATCTTATTATACACATAGAATGGGTGGTCCGTGATCGACGTCCTTTC
TATAACTTAATGAGAAATCTCACGCAACACAATAGACGTAATGCTTGTCTTATGAAGAATTCAATGGCATATGGTTGTAT
AGTGTCAAACTGAAAGTTTGGCCAGCATTTTGCCTCGATCTGAGTTAAAAAATCCTCTTTAAACCAGCTAAATTAACATA
TAACCAATCTGATTATGCTGCCAACTTCAGCTCAACCCCCGATTATATCAAACTCTCTCAGTTTTTCTTTTGGGTTTCAT
TGGAATTGGTACAAGATCAAAACTTCTACAACAAAACACTCTTATCAGTTCATGAGAACAGAGCTAACATCTCACATAGA
ATACCGATTATGTATGATATCTAACGAATGAAATGAACTATTATGAGACTATTAACAAAGTAGTCGTTGATGGACTATCT
ATCTATATATAATTTAAACAGGTTATTTGGATAGACCCGTAAATAAAGCGGTCAAACTTAGTAAGGTCAAATTCTTAATT
TTATATGATTTACTCGGACCAAACATAAAAGAAAACAAAAACTAAGTGCTCTAAAAAGAGAACAAGTGGGTCGGCTCCTG
TCTAGTCGAAATCCCTAGGGGCCATGGAGAATGAGGACCATTTGAATTGCATGAGTGGTGGGTGACATTAGCTTTATCCT
AGTCGGCAACTTCCACTCGATTCACGTGTTACTTATGTTAAAATCAATCTTTAGATTCTCTCTTTTTCACTGTCTTTTTC
CCGTTTTAGAATTGTTTTACTTTTCGACGACAAAAGAAAGAGAAATTATTGCAATTTTCCGTTAGCAAACTAATTTCAGA
AACAATGATTAAAATAACATAATTATTCTTCAAACACATAATTTACATGCATATATTATCATGCTACCTTCCTCACGTTG
AATTTTGGTAACTGCCGTTTCGTTTGATTGTCGGTTGAATTATCTTTTTAGTTAAAAGTATGGTCGGTTGATTACGGTAA
TTTTATATCATTTTATGAAATCGCTTTGAGACTAGAGAGCTTAGACAATATCAGAATTTTACCGAATCAAGAGCCGTATT
GTCTCCAGTCTTGTTGTTTTCATCTATTCTTAACTAAACACAATTAAAATGACAGTGAAAGTTTTAACTTCTATCCTATA
TTAAACTTTTAAATTTCTATGATTTTGAATATGATTATGA
>AT5G59750.3 | chr5:24075118-24078117 FORWARD LENGTH=3000
TTTGGCTACATTAAGGACTAACTCATAGCCATTGATATGATTGCTTTCTCTCAATTTTATTGGTTTTGGAATGGCCCAAT
GTAGATGCTACGAGACATAGGAGTGAGAACAATGAGACTAATGACGAATAACCCTGCCAAATTCACTGGTCTGAAAGGGT
ACGGACTCGCTGTAGTTGGCCGTGTGCCGGTGGTGACACCAATCACCAAGGAGAACAGAAGATATATGGAGACCAAACGC
AAGAAGATGGGTCACATTTATATCTCTGATAACAACGATCAGCCATTAGCTTGACCCAAAAGCTTTTGATAGAAACACAC
ACTTTTGAATTTTGTATTTATAAATTGATTCATTCTTATGTAATCATCAACCACAATTACTTTTTTTCTGGAAGATTTGA
CATAAAATCGAATTATAGTTTTATATAGAAGGGACAAAAATAATCACCCAACAACTTATAAAACTGCTCGTAGTAGTAGG
AATCTAGAATCTTGTAAAATGATCGATTCGCTACTCTAATCTCTGCCTCTTTCCGGTTAACATCGATTGATCGATAACCA
AACTCGAACCGAACCCAAAACTATTAACCGAACCAGAACACGTCATAGAATCACATTTACTATCAACATCGGACCCTCTA
AACGAGATAGAAGGTAACTCAAAACGCTGCGATTGCGTTTGAGGCGGCGGGTTTATCCATTTTGGTAGCGGTCCAGCCAA
AAGAAGCGTTTCAAGAAGCGGTCCAGCTTCAACCACCGCTTTCAAAAGCTTTCCCGTTTCTGGAAAAGCTTTCCCCATCA
CAAGAACGTCTAGAGGATCAATCTGCTGATGATGATTATGAGCCGTTGGATCTTCAAGATTCGTCAACGGCTGAGGATGG
ATGTTGAGGAAGGTGGAGAGTTCTGAGGAAGAAGAAGAAGATACATCTTGAGAGTGAGAGAAGCTGTTTGATTTAGTGAG
GCTTCTTGAATTAGGGTTTTGTTGGGTATGGAAGATGAATTGAGATAACTGTTGTCTAGCTTCGTCTCTTTCTTGCTGAG
TGAATTTGAGGAGATTGAGAAGTTGGTTCACTTCTTCTCTGTGTGTTCTTGATTTCTCATTAGCTTCCATTTTCAGTGTC
TCTAGTTCGAACAGAGTGCTCTGTAGATTCTGCCTCATCTCATCAATGCTCTGCATTTCAAAAAGAGTTTCATATGAGTA
TATATATTAAAGAAAAGTAATGATGATGATGATGATGATGATGATGATGATGATGATACCTCTTGATGAAGCCAATTAGA
AGAATATAAGACATCCATTGATCAGTGTCTGTGTTTTGTTATACTCTGTTGTAAGACTAAGAATGATCCTTTATAATGGT
TGCTTGGACCCTATATATAGTATGTGCATATACATAAATGTAATCAATGTAAAATATCAGTGCTTTGTTTGATTTTTGAT
CAAACAAAAAAAAAAAGAGAAAAAAATCGGTTATTTTTCAACGGAATGTCCTTTCAAAAGTCGTTACCCCATGTGACAGA
AAAAAAGATATGAAATAAAAATGTAAAGTGGATGGTTGAACTTTGATCTAGTTGATTAACAAAAAAAAAACTTTGATTTA
GTTATATTAAGAAACATTGCCGACAAAATTTTTTTAAGAAACACTTAAGTTCTTAAGCTAGCTATTTTTTGCTTATTTAA
AATTCTCAAAACTATACATGTATGCCATATACTACTATACTTTATTCATACGCAGGGCTATTTTAATTATTGATGTTGTT
TTTACCATATACTAAAGATTCTAATTAGAATACATATTTTTCGCGGAAAAAAGTTACATTTTTGTAAACATTATAACATT
ACTATATATCATTTATTAATAGTTTCTAGGCTTAGATTGGCAGATATATGTAATATTTTCATGAAAATTAACGACGCATC
AAAGCAGCTTACGGGAAAGAAAATAAACTATTCTATCAATTATGCATAGTCACAGACTCACAGTAATGCTTCCATTATCA
TGATCTTTTCCATGACACGAGCTAAATAAAAATTTATAATGATAATGGAAGTATCAGTGTATTACTGTGAGTCTGTGACT
AAATGGATATTTTTGTTTTCGAGGGGGAAAAGTTAAGTCTTCTTTTTAGTAGACGTCAAAACGAGTCCCATTTTTTATTC
AAACCATATAAACTAATAAACTCATATTTCTCTCGCGACACGACTAAACATGATTACAAGTTTCGAACTAATCATAAGGC
AGGCTTAGAACTGGTAGATCGTAATTAAAAGAAAAAAGATTTGAGAAATTGCCTTTGATAGTTATATATTGAATTGACTT
ATTACACATTCCCAAACACATAATAGTATTTTCATTTAGTTACCCAATAATTGTAGCGGATTCTCGTGAAGAAACTTACA
AAAAGATAGGTAAGTTTCAGACAAGTCCAATTTAGGGTCGCAGTATATTTTTGTAATGTATGTATGTATTTTTGTTTCTA
TGTAACTTAATTAATACTTGTACTAGATTGGCTTGTGGACTGCCCAATACATTTATTTGATATCTTAATGTAGCATAATT
TGTTTTTCCCACGATAAATGTCTAGCTTTACTTATTATATGTATCTTTATATTCCTTACATTAGCTAGCTTTAGTTTAGA
TCGTACTCTATATCATTTTCATGCAAATATTCTTTACGCACATAATACTCAAAACCACTATTATACAAAAACATTTTATC
GAGCTTCGTGGTATGAATTTCAATGTTATTTTTATAAAATAGTTATATATCCCACGATTTGCTCAAAAAAAAAAAGTTAT
ATATCCCACACTACTTCAAATATTCTAATTTTCACTTAAACGGCTCACGGCGCAAAATATGCTTTATGACGTTACTCTTC
TTAAAGCATGCATATAGATAAACTACGTTGACTCTTGAGTCTTGTCATAACTCATTAGTTAGCTTAATATTGCCTCTTAT
GATATAAAACAATCTCTTTAGTTAGCTTAATATTGCCTCT
>AT5G59750.2 | chr5:24075412-24078411 FORWARD LENGTH=3000
CCCAAAAGCTTTTGATAGAAACACACACTTTTGAATTTTGTATTTATAAATTGATTCATTCTTATGTAATCATCAACCAC
AATTACTTTTTTTCTGGAAGATTTGACATAAAATCGAATTATAGTTTTATATAGAAGGGACAAAAATAATCACCCAACAA
CTTATAAAACTGCTCGTAGTAGTAGGAATCTAGAATCTTGTAAAATGATCGATTCGCTACTCTAATCTCTGCCTCTTTCC
GGTTAACATCGATTGATCGATAACCAAACTCGAACCGAACCCAAAACTATTAACCGAACCAGAACACGTCATAGAATCAC
ATTTACTATCAACATCGGACCCTCTAAACGAGATAGAAGGTAACTCAAAACGCTGCGATTGCGTTTGAGGCGGCGGGTTT
ATCCATTTTGGTAGCGGTCCAGCCAAAAGAAGCGTTTCAAGAAGCGGTCCAGCTTCAACCACCGCTTTCAAAAGCTTTCC
CGTTTCTGGAAAAGCTTTCCCCATCACAAGAACGTCTAGAGGATCAATCTGCTGATGATGATTATGAGCCGTTGGATCTT
CAAGATTCGTCAACGGCTGAGGATGGATGTTGAGGAAGGTGGAGAGTTCTGAGGAAGAAGAAGAAGATACATCTTGAGAG
TGAGAGAAGCTGTTTGATTTAGTGAGGCTTCTTGAATTAGGGTTTTGTTGGGTATGGAAGATGAATTGAGATAACTGTTG
TCTAGCTTCGTCTCTTTCTTGCTGAGTGAATTTGAGGAGATTGAGAAGTTGGTTCACTTCTTCTCTGTGTGTTCTTGATT
TCTCATTAGCTTCCATTTTCAGTGTCTCTAGTTCGAACAGAGTGCTCTGTAGATTCTGCCTCATCTCATCAATGCTCTGC
ATTTCAAAAAGAGTTTCATATGAGTATATATATTAAAGAAAAGTAATGATGATGATGATGATGATGATGATGATGATGAT
GATACCTCTTGATGAAGCCAATTAGAAGAATATAAGACATCCATTGATCAGTGTCTGTGTTTTGTTATACTCTGTTGTAA
GACTAAGAATGATCCTTTATAATGGTTGCTTGGACCCTATATATAGTATGTGCATATACATAAATGTAATCAATGTAAAA
TATCAGTGCTTTGTTTGATTTTTGATCAAACAAAAAAAAAAAGAGAAAAAAATCGGTTATTTTTCAACGGAATGTCCTTT
CAAAAGTCGTTACCCCATGTGACAGAAAAAAAGATATGAAATAAAAATGTAAAGTGGATGGTTGAACTTTGATCTAGTTG
ATTAACAAAAAAAAAACTTTGATTTAGTTATATTAAGAAACATTGCCGACAAAATTTTTTTAAGAAACACTTAAGTTCTT
AAGCTAGCTATTTTTTGCTTATTTAAAATTCTCAAAACTATACATGTATGCCATATACTACTATACTTTATTCATACGCA
GGGCTATTTTAATTATTGATGTTGTTTTTACCATATACTAAAGATTCTAATTAGAATACATATTTTTCGCGGAAAAAAGT
TACATTTTTGTAAACATTATAACATTACTATATATCATTTATTAATAGTTTCTAGGCTTAGATTGGCAGATATATGTAAT
ATTTTCATGAAAATTAACGACGCATCAAAGCAGCTTACGGGAAAGAAAATAAACTATTCTATCAATTATGCATAGTCACA
GACTCACAGTAATGCTTCCATTATCATGATCTTTTCCATGACACGAGCTAAATAAAAATTTATAATGATAATGGAAGTAT
CAGTGTATTACTGTGAGTCTGTGACTAAATGGATATTTTTGTTTTCGAGGGGGAAAAGTTAAGTCTTCTTTTTAGTAGAC
GTCAAAACGAGTCCCATTTTTTATTCAAACCATATAAACTAATAAACTCATATTTCTCTCGCGACACGACTAAACATGAT
TACAAGTTTCGAACTAATCATAAGGCAGGCTTAGAACTGGTAGATCGTAATTAAAAGAAAAAAGATTTGAGAAATTGCCT
TTGATAGTTATATATTGAATTGACTTATTACACATTCCCAAACACATAATAGTATTTTCATTTAGTTACCCAATAATTGT
AGCGGATTCTCGTGAAGAAACTTACAAAAAGATAGGTAAGTTTCAGACAAGTCCAATTTAGGGTCGCAGTATATTTTTGT
AATGTATGTATGTATTTTTGTTTCTATGTAACTTAATTAATACTTGTACTAGATTGGCTTGTGGACTGCCCAATACATTT
ATTTGATATCTTAATGTAGCATAATTTGTTTTTCCCACGATAAATGTCTAGCTTTACTTATTATATGTATCTTTATATTC
CTTACATTAGCTAGCTTTAGTTTAGATCGTACTCTATATCATTTTCATGCAAATATTCTTTACGCACATAATACTCAAAA
CCACTATTATACAAAAACATTTTATCGAGCTTCGTGGTATGAATTTCAATGTTATTTTTATAAAATAGTTATATATCCCA
CGATTTGCTCAAAAAAAAAAAGTTATATATCCCACACTACTTCAAATATTCTAATTTTCACTTAAACGGCTCACGGCGCA
AAATATGCTTTATGACGTTACTCTTCTTAAAGCATGCATATAGATAAACTACGTTGACTCTTGAGTCTTGTCATAACTCA
TTAGTTAGCTTAATATTGCCTCTTATGATATAAAACAATCTCTTTAGTTAGCTTAATATTGCCTCTTATGAGTTAATGCA
AACTTTAGGATATATATTACTAGAGAGCAAACTTTAGTGGTATAGAAAGAAACTCTAATTTTTTTTACACTAGCTAGTGT
TCCACAAATAAAAAGACTTGAGAAAACCTGCGAATGAACTTAAACACAAAATATTTATTTCCTAAAATATATACTCAATA
TACAATTTTAGAGAAGTGAATAAAACACAAACCATAACATGACAAACAGAAGAGACCTTAAGACTTGTATATCCCCTAAT
CTATATACAAAATCCAACAAATAAACTATATATTAGATCA
>AT5G59750.1 | chr5:24075412-24078411 FORWARD LENGTH=3000
CCCAAAAGCTTTTGATAGAAACACACACTTTTGAATTTTGTATTTATAAATTGATTCATTCTTATGTAATCATCAACCAC
AATTACTTTTTTTCTGGAAGATTTGACATAAAATCGAATTATAGTTTTATATAGAAGGGACAAAAATAATCACCCAACAA
CTTATAAAACTGCTCGTAGTAGTAGGAATCTAGAATCTTGTAAAATGATCGATTCGCTACTCTAATCTCTGCCTCTTTCC
GGTTAACATCGATTGATCGATAACCAAACTCGAACCGAACCCAAAACTATTAACCGAACCAGAACACGTCATAGAATCAC
ATTTACTATCAACATCGGACCCTCTAAACGAGATAGAAGGTAACTCAAAACGCTGCGATTGCGTTTGAGGCGGCGGGTTT
ATCCATTTTGGTAGCGGTCCAGCCAAAAGAAGCGTTTCAAGAAGCGGTCCAGCTTCAACCACCGCTTTCAAAAGCTTTCC
CGTTTCTGGAAAAGCTTTCCCCATCACAAGAACGTCTAGAGGATCAATCTGCTGATGATGATTATGAGCCGTTGGATCTT
CAAGATTCGTCAACGGCTGAGGATGGATGTTGAGGAAGGTGGAGAGTTCTGAGGAAGAAGAAGAAGATACATCTTGAGAG
TGAGAGAAGCTGTTTGATTTAGTGAGGCTTCTTGAATTAGGGTTTTGTTGGGTATGGAAGATGAATTGAGATAACTGTTG
TCTAGCTTCGTCTCTTTCTTGCTGAGTGAATTTGAGGAGATTGAGAAGTTGGTTCACTTCTTCTCTGTGTGTTCTTGATT
TCTCATTAGCTTCCATTTTCAGTGTCTCTAGTTCGAACAGAGTGCTCTGTAGATTCTGCCTCATCTCATCAATGCTCTGC
ATTTCAAAAAGAGTTTCATATGAGTATATATATTAAAGAAAAGTAATGATGATGATGATGATGATGATGATGATGATGAT
GATACCTCTTGATGAAGCCAATTAGAAGAATATAAGACATCCATTGATCAGTGTCTGTGTTTTGTTATACTCTGTTGTAA
GACTAAGAATGATCCTTTATAATGGTTGCTTGGACCCTATATATAGTATGTGCATATACATAAATGTAATCAATGTAAAA
TATCAGTGCTTTGTTTGATTTTTGATCAAACAAAAAAAAAAAGAGAAAAAAATCGGTTATTTTTCAACGGAATGTCCTTT
CAAAAGTCGTTACCCCATGTGACAGAAAAAAAGATATGAAATAAAAATGTAAAGTGGATGGTTGAACTTTGATCTAGTTG
ATTAACAAAAAAAAAACTTTGATTTAGTTATATTAAGAAACATTGCCGACAAAATTTTTTTAAGAAACACTTAAGTTCTT
AAGCTAGCTATTTTTTGCTTATTTAAAATTCTCAAAACTATACATGTATGCCATATACTACTATACTTTATTCATACGCA
GGGCTATTTTAATTATTGATGTTGTTTTTACCATATACTAAAGATTCTAATTAGAATACATATTTTTCGCGGAAAAAAGT
TACATTTTTGTAAACATTATAACATTACTATATATCATTTATTAATAGTTTCTAGGCTTAGATTGGCAGATATATGTAAT
ATTTTCATGAAAATTAACGACGCATCAAAGCAGCTTACGGGAAAGAAAATAAACTATTCTATCAATTATGCATAGTCACA
GACTCACAGTAATGCTTCCATTATCATGATCTTTTCCATGACACGAGCTAAATAAAAATTTATAATGATAATGGAAGTAT
CAGTGTATTACTGTGAGTCTGTGACTAAATGGATATTTTTGTTTTCGAGGGGGAAAAGTTAAGTCTTCTTTTTAGTAGAC
GTCAAAACGAGTCCCATTTTTTATTCAAACCATATAAACTAATAAACTCATATTTCTCTCGCGACACGACTAAACATGAT
TACAAGTTTCGAACTAATCATAAGGCAGGCTTAGAACTGGTAGATCGTAATTAAAAGAAAAAAGATTTGAGAAATTGCCT
TTGATAGTTATATATTGAATTGACTTATTACACATTCCCAAACACATAATAGTATTTTCATTTAGTTACCCAATAATTGT
AGCGGATTCTCGTGAAGAAACTTACAAAAAGATAGGTAAGTTTCAGACAAGTCCAATTTAGGGTCGCAGTATATTTTTGT
AATGTATGTATGTATTTTTGTTTCTATGTAACTTAATTAATACTTGTACTAGATTGGCTTGTGGACTGCCCAATACATTT
ATTTGATATCTTAATGTAGCATAATTTGTTTTTCCCACGATAAATGTCTAGCTTTACTTATTATATGTATCTTTATATTC
CTTACATTAGCTAGCTTTAGTTTAGATCGTACTCTATATCATTTTCATGCAAATATTCTTTACGCACATAATACTCAAAA
CCACTATTATACAAAAACATTTTATCGAGCTTCGTGGTATGAATTTCAATGTTATTTTTATAAAATAGTTATATATCCCA
CGATTTGCTCAAAAAAAAAAAGTTATATATCCCACACTACTTCAAATATTCTAATTTTCACTTAAACGGCTCACGGCGCA
AAATATGCTTTATGACGTTACTCTTCTTAAAGCATGCATATAGATAAACTACGTTGACTCTTGAGTCTTGTCATAACTCA
TTAGTTAGCTTAATATTGCCTCTTATGATATAAAACAATCTCTTTAGTTAGCTTAATATTGCCTCTTATGAGTTAATGCA
AACTTTAGGATATATATTACTAGAGAGCAAACTTTAGTGGTATAGAAAGAAACTCTAATTTTTTTTACACTAGCTAGTGT
TCCACAAATAAAAAGACTTGAGAAAACCTGCGAATGAACTTAAACACAAAATATTTATTTCCTAAAATATATACTCAATA
TACAATTTTAGAGAAGTGAATAAAACACAAACCATAACATGACAAACAGAAGAGACCTTAAGACTTGTATATCCCCTAAT
CTATATACAAAATCCAACAAATAAACTATATATTAGATCA
>AT5G59760.1 | chr5:24072628-24075627 REVERSE LENGTH=3000
CGAATCGATCATTTTACAAGATTCTAGATTCCTACTACTACGAGCAGTTTTATAAGTTGTTGGGTGATTATTTTTGTCCC
TTCTATATAAAACTATAATTCGATTTTATGTCAAATCTTCCAGAAAAAAAGTAATTGTGGTTGATGATTACATAAGAATG
AATCAATTTATAAATACAAAATTCAAAAGTGTGTGTTTCTATCAAAAGCTTTTGGGTCAAGCTAATGGCTGATCGTTGTT
ATCAGAGATATAAATGTGACCCATCTTCTTGCGTTTGGTCTCCATATATCTTCTGTTCTCCTTGGTGATTGGTGTCACCA
CCGGCACACGGCCAACTACAGCGAGTCCGTACCCTTTCAGACCAGTGAATTTGGCAGGGTTATTCGTCATTAGTCTCATT
GTTCTCACTCCTATGTCTCGTAGCATCTACATTGGGCCATTCCAAAACCAATAAAATTGAGAGAAAGCAATCATATCAAT
GGCTATGAGTTAGTCCTTAATGTAGCCAAATCAAACCGATATAATATGGCTAACCTGAGCACCGATACCGTATTCACGAG
AATCAATGGATAGGCCAAGTTCAACATTGGCCTGAACAGTGTCGTGTCCTTCGTCCTGCAAGTTATAAGCTCTAAGCTTG
TGACCAAGGCCAATGCCTCTTCCTTCGTGGCCACGGAGATACACAACAACTCCTCTTCCCTCTTTCTCGATTAACTCCAT
GGCTAAGTCCAATTGGTTTCCACAGTCACACCGTGCTGAGCCAAAAATGTCTCCTGTCAAGCACTCTGAATGCACTCGCA
CCAGAATGTCCTCACCATTTCCAACGTTTCCCTGGTCACGATTCAGACAGAAACAAACACAAGACTGGTCTTAAATTCGA
ATATCCAGTTGGTTGTTCTGAGATGACACCAATGCACATTGATCAAGATTTAGAAGTAAGTCGTGATTTTGTACCTTAAC
GAGGGCGATATTTTCGGTTCCATCGAGTTTAGATCGATAACAATAAGCTTGGAAAAGACCCCATTTGGTAGGCAAACGAG
ACACTGTGATTCTCTCAACAAGCTTATCTCGCTTTCTTCGATATCTACAAGTATATAAAACTTCAGATAATTACTTGTAT
CCAGTGTTTTCTATCTTTTCAATACATGGTCTTCTTCTTCTCTAACCTGATTAAATCAGTCAACGATACAATGGGGATAT
CATGTTCCGTAGCAAGCTTTTTCATATACGGCAGTGAAGCCATAGACCCATCTTCTTGATCAAGAATAGCTGAAAGAACA
GAGAGGGGACGTAAACCAGCCAATATCATTAGATCCACTGAAGCTTCGGTGTGACCAGCTCTCCTTAAAACTCCACCATC
TCTGTACTTGAGAGGGAATACATGACCAGGCCTCCTGAAATCATCTGGTTTAGCATCGAGAGACGAAAGTGCAAGAACCG
TCATCGCCCTGTCTGAAGCTGATACTCCAGTTGATGTTCCAGATTTTGCATCCTGTAACCAAGAACTTTATCAGAACATA
GACACAATGAAACCCTCTTGAGAACTATATCCAAATCGTTACCACAGTGATGGTGAAAGTTGGAGCAGAGGAATCTTCGT
CTTCCATTTCAGGTGACATAAGTGTAAGGCTTAATCTTTCAAGGTTTTCTTTCTTCATACCAACTGAGACAATACCTGAA
CCATTCTTAATCAGAAAAGCTATGTCTTTTGGACTCGTAAGAGTTGCAGCCATGATCAGATTCCCTTCAACATCTCCGGT
TTCATCGTCAACAACGATCACAAACTGAAACATAAGTGACAATTTTTTAGTAAGACCAAATCTATACAACTGTAAAAACA
GATCATCATAATCACTGGTCTTCAAGAAAATCGTCAAAGAACAAACCTTTCCTTTGCGTAGAGCTTGAAGAGCAAGTTCA
ATAGAGGAATAACCTTGAGTAGGACAATCTGGATCACCCTCTGCGTCACTCACGAAGAAATCATCAGTCTCAGGCGTGAT
TTCCGCGTCAACTGTCTCAAACGAAGCAGAATCAAACAACGACCCGTCGGTTTTCCTAACAGGATTTTCATCGAACACAT
TGCGATCACTATTCTCACTAGCCTTGATCTCCCAACTTGAACGACTAACCAATCTCCAGCAAGTATTAGCAAACCTAGGA
GAACTATACAAGCCATTGATGAAGCTGTGAGCGAAAAAGATTCGAGGATGATATAAAGCAGAATCCATCATCGACGTAAT
GAAACATATATCTCTCTGCTCGTACGATTCGCTGCTTCTCGTCTCTTTGGAGTTGTTCTCAACACAAAACCAAAATCTGA
AAATTTTAAAATTTCAGACATATTTTTAAGGTTGGAAGGGAAAAAAATCACGACCACGAGTTTAGGATTTATCTTCTTTC
GTCGTCATCGTACTAACTTAACTGGTGTTTCTCATGGGCCACACATGTTGATCATGAAGAACTATCACATAAACGGAAAC
CCTCTGGGTCCTTTAGAAGGTTTTGACCTTTGTCTTATTGCTGACGTGGCCTATACTTGGAAAACATCAACGAACACAAC
TTTAAAAAGGGCGGAAATAAAGGAATTGAGAGAAAGAGGACGGTGGAGGAGCAAATCGGATCCAGACGGAGAAGTCGCCG
GAGAACGGTTTACAAAAGGAGCGTGAGAGAGAGACAGAGACAATTTTTCTCCGATCTCACCGGATCAGCCGTTGTACTCT
TACCAATCCGTCGTCTAGCTTGAAATCTCCGAGCTCAAAGGTGTGTTACAGTCACTAGTCACTGTGATTTCTCACGCTTA
CATTACAAAATCGGAGCTTGTATTGTGTGATTAGATTTGGTTCATTAATGGTGGGTTTTGTGTTCAGAGGTGGATGGTCC
ATGGCTGAGCCAGAATTAGTAAACGGAGGAGTGAAAGAGAACAAATTATGGAAAGGTGTATTCGCAGTTTCCGGCATTAT
GTCTACTCTTGTAATCTACGGTGTTCTTCAGGTCTGTCTT
>AT5G59770.1 | chr5:24076521-24079520 REVERSE LENGTH=3000
ACTCCATTCAATCTTACATATATGTATCTCATCTGTGATTCACAATATTCTGGTCTAAACAACCATAACAACTGAAAATA
AAAATTTGGCCCAAAGCTTTTTAAATGGAGTAATTATAATGGGTTGATTATTGAGCCATTACCTATTCACTTACTAGACT
CAATTAAAATTAGATATTTTGTCTTCAGTCAAACTAGTTTAGTTTGGTTTTGGGCGACGACGACCCAATTATTTTCCTTC
AATCTTAAATTTAATGAAACAAAAATGCTTTCCTCTGCTGCAGCTTGTTAGTACCAGTCAACTACTCGTGCACCTCAAGG
TATGTGTTCGCAATTAATACCCAAAAAGTGCTCTATCAATAGAGAATTTCTAGAGGACAGAAAAAGGCATTCAAACAAAC
CCTTGGACCGACTTTAATTCTGGTGGAGTTGTTAAAAAGTTCTCTCATTTATTGGCCGGAACCAGTCATGAAAATAACGA
AACATTTCGATTATTCTTTTAGAAATTTTGTCATTAATTATACTTTGAAAGTCCTTTTGATCTGTGATCTAGTGACAATC
AGCAACAGGTTTTGTCAAGACTCTAAACCAAAAGATCAAGCAACCTAGCTACTACGTTTTCGCAAATAGTAAATCAAGAG
GAAAAATGAATTATGATGGAACATAGTTTCGGTAGATGAAATCGTTCTAATAGCTAGCCAATCATTAGAGACTGAACCAT
CCGACAGCAAAAATATGGTTGAAACAGAAAGCAAACTGTGCAATTGTTGTGGACCATGACCATTCTTCTATAAATGGAAC
GATTGATCGTTAGGACTAAGGAGGGTCGAGAAAAGTAGATTTATGACAAAAACATTTGAAGATATATTCAAATTGATTGG
ATTTGATAGTCAGAGCATTTAGACGAATCATTCACAAGTGAAGACACGTGTAATAGTTTTCAATTTAAGGTCACAAGTCA
TGAAAGTTGAGTGTTGTCTATACATGACTTGTACTTGTTGCTATGTGCCGTCCAAGAAAATGCTAAATCACGAGTTCCAT
AAGTTTGATAGGCCAACTAAAACTTATTATTAATACACATCAGTATAGTTCACAAATTTTTTTGGAAAATGATCTAATAT
ATAGTTTATTTGTTGGATTTTGTATATAGATTAGGGGATATACAAGTCTTAAGGTCTCTTCTGTTTGTCATGTTATGGTT
TGTGTTTTATTCACTTCTCTAAAATTGTATATTGAGTATATATTTTAGGAAATAAATATTTTGTGTTTAAGTTCATTCGC
AGGTTTTCTCAAGTCTTTTTATTTGTGGAACACTAGCTAGTGTAAAAAAAATTAGAGTTTCTTTCTATACCACTAAAGTT
TGCTCTCTAGTAATATATATCCTAAAGTTTGCATTAACTCATAAGAGGCAATATTAAGCTAACTAAAGAGATTGTTTTAT
ATCATAAGAGGCAATATTAAGCTAACTAATGAGTTATGACAAGACTCAAGAGTCAACGTAGTTTATCTATATGCATGCTT
TAAGAAGAGTAACGTCATAAAGCATATTTTGCGCCGTGAGCCGTTTAAGTGAAAATTAGAATATTTGAAGTAGTGTGGGA
TATATAACTTTTTTTTTTTGAGCAAATCGTGGGATATATAACTATTTTATAAAAATAACATTGAAATTCATACCACGAAG
CTCGATAAAATGTTTTTGTATAATAGTGGTTTTGAGTATTATGTGCGTAAAGAATATTTGCATGAAAATGATATAGAGTA
CGATCTAAACTAAAGCTAGCTAATGTAAGGAATATAAAGATACATATAATAAGTAAAGCTAGACATTTATCGTGGGAAAA
ACAAATTATGCTACATTAAGATATCAAATAAATGTATTGGGCAGTCCACAAGCCAATCTAGTACAAGTATTAATTAAGTT
ACATAGAAACAAAAATACATACATACATTACAAAAATATACTGCGACCCTAAATTGGACTTGTCTGAAACTTACCTATCT
TTTTGTAAGTTTCTTCACGAGAATCCGCTACAATTATTGGGTAACTAAATGAAAATACTATTATGTGTTTGGGAATGTGT
AATAAGTCAATTCAATATATAACTATCAAAGGCAATTTCTCAAATCTTTTTTCTTTTAATTACGATCTACCAGTTCTAAG
CCTGCCTTATGATTAGTTCGAAACTTGTAATCATGTTTAGTCGTGTCGCGAGAGAAATATGAGTTTATTAGTTTATATGG
TTTGAATAAAAAATGGGACTCGTTTTGACGTCTACTAAAAAGAAGACTTAACTTTTCCCCCTCGAAAACAAAAATATCCA
TTTAGTCACAGACTCACAGTAATACACTGATACTTCCATTATCATTATAAATTTTTATTTAGCTCGTGTCATGGAAAAGA
TCATGATAATGGAAGCATTACTGTGAGTCTGTGACTATGCATAATTGATAGAATAGTTTATTTTCTTTCCCGTAAGCTGC
TTTGATGCGTCGTTAATTTTCATGAAAATATTACATATATCTGCCAATCTAAGCCTAGAAACTATTAATAAATGATATAT
AGTAATGTTATAATGTTTACAAAAATGTAACTTTTTTCCGCGAAAAATATGTATTCTAATTAGAATCTTTAGTATATGGT
AAAAACAACATCAATAATTAAAATAGCCCTGCGTATGAATAAAGTATAGTAGTATATGGCATACATGTATAGTTTTGAGA
ATTTTAAATAAGCAAAAAATAGCTAGCTTAAGAACTTAAGTGTTTCTTAAAAAAATTTTGTCGGCAATGTTTCTTAATAT
AACTAAATCAAAGTTTTTTTTTTGTTAATCAACTAGATCAAAGTTCAACCATCCACTTTACATTTTTATTTCATATCTTT
TTTTCTGTCACATGGGGTAACGACTTTTGAAAGGACATTCCGTTGAAAAATAACCGATTTTTTTCTCTTTTTTTTTTTGT
TTGATCAAAAATCAAACAAAGCACTGATATTTTACATTGA
>AT5G59780.2 | chr5:24079425-24082424 REVERSE LENGTH=3000
TCTAGGATTTGATTCATTTGGAATGTTTATATGTGCAGCATATATATGTTATCAAACGACGACTGTAGTAGTTTCCTATG
ACTTACATCAAAAATCACCACCCACTGTACTAATCTCATAAGTAGTCATCATCTTATGCCTTTGTTTAGTTTGTAGAGTG
AGTGAAAAGATGTGTAATACAAGTCAGAACTCTATTTCCAAAATAAATAGACTTTTGAAGTTTCTGTGAAAGTTTGTAAG
AAAACATATATAATGAGTTAGAAATTAATGTTGATCCATCAGAAAGGCATGGATGAGAAAAGTCTTTGAGTATTCATTCA
TTATTAAAACCATGAAGAGTGAAGGAAGAAAAATGGAATAAGCAAGTAACAACATGCATGAGTGAACAAGGCATATTCAT
TTGCTAAATAATCAAGAGAATAGGTTTGACTTGTAAAGCTTAAGCCAACTTTGTGAAAAAAGAATGTATTCTTCTACTTT
ATCATCTTATTGATCAAATCGAGTATGATTTTTTTTCTGTTTAAGAAATGAATCCATGATAAAAGATCAGTTCCCACTCT
TTAGTCTTTATGGTAAGATATCTTTTTTTTTTCTTTGTTATATGATGAACAAGTACCACTAACTACAACTTCAACTTTTT
GTCTTTAAAATTTCAATAAAAAAAAAAAAACAAAAAAGAAGAAAAGGATGGCTGCTTAAAGTAACCGAGAAACTATTTAT
CAATTAAAAGTGTAGAAGAAGGGAGCCTAATTGATAATCAGCTCAATTCAATAAAAGAAGTATTTTTTACAAAAAAAATG
AGATCACAAATTCGTAGGTTTTTACTGCCAATCGAGCAAACTCTTTAACCGAATTGGAATGTATGTCAAAAATTAAGTCC
TTAAAATCTTGTCAATAAAATGAAAATTTTCGGTATATTTTTAAATCACTATTTCAATAACATTGAATTTCATTATAACT
TTTAAAATTTATGATTAAATAACATTAGATTTGTTACTTTAACACAAATCACTCAAAATACATGATTAAATACACCCCTT
AATCTTTAAAACGCATAATTATTTTTGAAACATTTTTCATTTTATTTAACTAAATTACTGTAATTGTAAAAAATAATAAT
ACAAAATATAAAAATGTGTCATAGATTTTAATATTTAGCTTTGAAATAATAATAATTGTTTTTATTTAATTGGCCTAACC
ATATGTAGTTACTACTGTACGAGTGACTCATGGCCACACAAAGTTGTTACGTCACTCGAAATCTTAAATCCGCCGTCAAA
AATGCTATTCAGACGAAGCAGCCACCAACCACTACTCGAGCCGCCGTAGATCCAGATTCCTTAACAGTAGATGTCGCCGT
TTGTGAAGTTTTATCTCTTCAGTTACAATTTTCTCCAAGCTTCTGCATGGTATATCTCACTCTTTCTCTCCTTCCTCGTT
TTTCACTCTCTTGCCATTTTCTTCGTTTAGGTTCATCAGATTTGTGTTGTTGTTCTCCGCAGGGCGATTTCGCTTCTGAT
TATTCTTAACAGCTTTTTATCGAACAAGACGATCATTTCTGCTTACGCTTCTGCTGGATTCCTGATTAGTGAGTAGTCAA
ATTTGGTTAAATTGTACTCCAAAGTTTGATCGATTTGTGAACATGATCTCTGTTGTTATGATTCCGTTCAGGTCTGTTTC
AAACTGCTGCTATTCTTGAAGTTCTTCATGGAGCTATTGGTAAATATTGGAATGTATTTGAATGTTTTGTTCCTTTTTAT
ATGAATTATGAATTCAAACAGTGATTGATTCATTGATCATTCTCTGTGAAATTTAAGGAATTGTCCCGAGTGGATTCTTG
TCTCCACTGATGCAATGGAGTGGAAGAACTCACTTCATATTGGCTATTGTTGGACAGATCAAGGAGGTTTGTGTGTTTTT
TACTCTTTAGAGCGTGTTACTCGTTAAGCAAAAGTGTTTTCACCAGTGTGATTCTGTTTTTACATTCATCTTTTTAGGTC
CAGGATTCGCCGTGGCTGTCTATAACACTTGTGGCTTGGTGTATCGGTGAGGTAAGTTTAATCTTTACAATAATAAAACA
GAGAAATGCCAATGACAAGTTTGTGACTACTGAATTGAAACATGTTAGTTATCTCAAGAGAACTTTTTTATAGCAGAATA
GATTACTGTCTAGGTGGTTGATGATGTTATATACAACTAGCTGTATACCACCAAATGTGTTAGCTGAGTGATGTATTTGG
ATGTAGATGATCAGATATCCTCATTATGCTTTTACTTGCCTCGGTAGATGTCCCTATTGGCTAACCTACCTCAGGTATTG
CATCATACTTTGTATATTGTTTTGAACTGAAACATTCCCTATCACAGAAAGTATTTTCGAATTGAATGGATTGCGTGATA
TGTTTGACCATCCAGGTACACGGGATTCATCGTGATTTATCCAACGGGACTAGTGGGTGAATGTGAGTGCTTTAAAGCTA
GAATTCTTGTTTTCATTTCTTCTTGTTGATATTGACCATTGTTTCTGCAGTGTTGATCATGTACAAAGCACTTCCATATG
TTAAAGAAAGGAATCTTTACGCTAATTTCTTCTCTGTTTTCCCCTTCAGTTACTACGATTTCCTTTGGGTATGTTCATCG
CTTCCTTCTTCTTCTTCACCTTCAACAAAATCCTTTTGGCTGAAGTATCGTTTATGGATATATAGCTTTTATGTTTTTAG
CAGCATTTTTGGATTCTGTTTCATAAAAGGTCAACCATGCTGATCTTTCCATGTCATTTTTATTCAGGCCGTCCTCTTGG
TCTACCCATTCCTTTGGTTGAAGCTTTATCTCCAGCTTTTCAAACAAAGAAAGTCTAAGCTTGGAAAATCGAAGAAGCTT
CACGGCAAGAGAAAGAGAATGTGAACTCCATTCAATCTTACATATATGTATCTCATCTGTGATTCACAATATTCTGGTCT
AAACAACCATAACAACTGAAAATAAAAATTTGGCCCAAAG
>AT5G59780.3 | chr5:24079425-24082424 REVERSE LENGTH=3000
TCTAGGATTTGATTCATTTGGAATGTTTATATGTGCAGCATATATATGTTATCAAACGACGACTGTAGTAGTTTCCTATG
ACTTACATCAAAAATCACCACCCACTGTACTAATCTCATAAGTAGTCATCATCTTATGCCTTTGTTTAGTTTGTAGAGTG
AGTGAAAAGATGTGTAATACAAGTCAGAACTCTATTTCCAAAATAAATAGACTTTTGAAGTTTCTGTGAAAGTTTGTAAG
AAAACATATATAATGAGTTAGAAATTAATGTTGATCCATCAGAAAGGCATGGATGAGAAAAGTCTTTGAGTATTCATTCA
TTATTAAAACCATGAAGAGTGAAGGAAGAAAAATGGAATAAGCAAGTAACAACATGCATGAGTGAACAAGGCATATTCAT
TTGCTAAATAATCAAGAGAATAGGTTTGACTTGTAAAGCTTAAGCCAACTTTGTGAAAAAAGAATGTATTCTTCTACTTT
ATCATCTTATTGATCAAATCGAGTATGATTTTTTTTCTGTTTAAGAAATGAATCCATGATAAAAGATCAGTTCCCACTCT
TTAGTCTTTATGGTAAGATATCTTTTTTTTTTCTTTGTTATATGATGAACAAGTACCACTAACTACAACTTCAACTTTTT
GTCTTTAAAATTTCAATAAAAAAAAAAAAACAAAAAAGAAGAAAAGGATGGCTGCTTAAAGTAACCGAGAAACTATTTAT
CAATTAAAAGTGTAGAAGAAGGGAGCCTAATTGATAATCAGCTCAATTCAATAAAAGAAGTATTTTTTACAAAAAAAATG
AGATCACAAATTCGTAGGTTTTTACTGCCAATCGAGCAAACTCTTTAACCGAATTGGAATGTATGTCAAAAATTAAGTCC
TTAAAATCTTGTCAATAAAATGAAAATTTTCGGTATATTTTTAAATCACTATTTCAATAACATTGAATTTCATTATAACT
TTTAAAATTTATGATTAAATAACATTAGATTTGTTACTTTAACACAAATCACTCAAAATACATGATTAAATACACCCCTT
AATCTTTAAAACGCATAATTATTTTTGAAACATTTTTCATTTTATTTAACTAAATTACTGTAATTGTAAAAAATAATAAT
ACAAAATATAAAAATGTGTCATAGATTTTAATATTTAGCTTTGAAATAATAATAATTGTTTTTATTTAATTGGCCTAACC
ATATGTAGTTACTACTGTACGAGTGACTCATGGCCACACAAAGTTGTTACGTCACTCGAAATCTTAAATCCGCCGTCAAA
AATGCTATTCAGACGAAGCAGCCACCAACCACTACTCGAGCCGCCGTAGATCCAGATTCCTTAACAGTAGATGTCGCCGT
TTGTGAAGTTTTATCTCTTCAGTTACAATTTTCTCCAAGCTTCTGCATGGTATATCTCACTCTTTCTCTCCTTCCTCGTT
TTTCACTCTCTTGCCATTTTCTTCGTTTAGGTTCATCAGATTTGTGTTGTTGTTCTCCGCAGGGCGATTTCGCTTCTGAT
TATTCTTAACAGCTTTTTATCGAACAAGACGATCATTTCTGCTTACGCTTCTGCTGGATTCCTGATTAGTGAGTAGTCAA
ATTTGGTTAAATTGTACTCCAAAGTTTGATCGATTTGTGAACATGATCTCTGTTGTTATGATTCCGTTCAGGTCTGTTTC
AAACTGCTGCTATTCTTGAAGTTCTTCATGGAGCTATTGGTAAATATTGGAATGTATTTGAATGTTTTGTTCCTTTTTAT
ATGAATTATGAATTCAAACAGTGATTGATTCATTGATCATTCTCTGTGAAATTTAAGGAATTGTCCCGAGTGGATTCTTG
TCTCCACTGATGCAATGGAGTGGAAGAACTCACTTCATATTGGCTATTGTTGGACAGATCAAGGAGGTTTGTGTGTTTTT
TACTCTTTAGAGCGTGTTACTCGTTAAGCAAAAGTGTTTTCACCAGTGTGATTCTGTTTTTACATTCATCTTTTTAGGTC
CAGGATTCGCCGTGGCTGTCTATAACACTTGTGGCTTGGTGTATCGGTGAGGTAAGTTTAATCTTTACAATAATAAAACA
GAGAAATGCCAATGACAAGTTTGTGACTACTGAATTGAAACATGTTAGTTATCTCAAGAGAACTTTTTTATAGCAGAATA
GATTACTGTCTAGGTGGTTGATGATGTTATATACAACTAGCTGTATACCACCAAATGTGTTAGCTGAGTGATGTATTTGG
ATGTAGATGATCAGATATCCTCATTATGCTTTTACTTGCCTCGGTAGATGTCCCTATTGGCTAACCTACCTCAGGTATTG
CATCATACTTTGTATATTGTTTTGAACTGAAACATTCCCTATCACAGAAAGTATTTTCGAATTGAATGGATTGCGTGATA
TGTTTGACCATCCAGGTACACGGGATTCATCGTGATTTATCCAACGGGACTAGTGGGTGAATGTGAGTGCTTTAAAGCTA
GAATTCTTGTTTTCATTTCTTCTTGTTGATATTGACCATTGTTTCTGCAGTGTTGATCATGTACAAAGCACTTCCATATG
TTAAAGAAAGGAATCTTTACGCTAATTTCTTCTCTGTTTTCCCCTTCAGTTACTACGATTTCCTTTGGGTATGTTCATCG
CTTCCTTCTTCTTCTTCACCTTCAACAAAATCCTTTTGGCTGAAGTATCGTTTATGGATATATAGCTTTTATGTTTTTAG
CAGCATTTTTGGATTCTGTTTCATAAAAGGTCAACCATGCTGATCTTTCCATGTCATTTTTATTCAGGCCGTCCTCTTGG
TCTACCCATTCCTTTGGTTGAAGCTTTATCTCCAGCTTTTCAAACAAAGAAAGTCTAAGCTTGGAAAATCGAAGAAGCTT
CACGGCAAGAGAAAGAGAATGTGAACTCCATTCAATCTTACATATATGTATCTCATCTGTGATTCACAATATTCTGGTCT
AAACAACCATAACAACTGAAAATAAAAATTTGGCCCAAAG
>AT5G59780.1 | chr5:24079425-24082424 REVERSE LENGTH=3000
TCTAGGATTTGATTCATTTGGAATGTTTATATGTGCAGCATATATATGTTATCAAACGACGACTGTAGTAGTTTCCTATG
ACTTACATCAAAAATCACCACCCACTGTACTAATCTCATAAGTAGTCATCATCTTATGCCTTTGTTTAGTTTGTAGAGTG
AGTGAAAAGATGTGTAATACAAGTCAGAACTCTATTTCCAAAATAAATAGACTTTTGAAGTTTCTGTGAAAGTTTGTAAG
AAAACATATATAATGAGTTAGAAATTAATGTTGATCCATCAGAAAGGCATGGATGAGAAAAGTCTTTGAGTATTCATTCA
TTATTAAAACCATGAAGAGTGAAGGAAGAAAAATGGAATAAGCAAGTAACAACATGCATGAGTGAACAAGGCATATTCAT
TTGCTAAATAATCAAGAGAATAGGTTTGACTTGTAAAGCTTAAGCCAACTTTGTGAAAAAAGAATGTATTCTTCTACTTT
ATCATCTTATTGATCAAATCGAGTATGATTTTTTTTCTGTTTAAGAAATGAATCCATGATAAAAGATCAGTTCCCACTCT
TTAGTCTTTATGGTAAGATATCTTTTTTTTTTCTTTGTTATATGATGAACAAGTACCACTAACTACAACTTCAACTTTTT
GTCTTTAAAATTTCAATAAAAAAAAAAAAACAAAAAAGAAGAAAAGGATGGCTGCTTAAAGTAACCGAGAAACTATTTAT
CAATTAAAAGTGTAGAAGAAGGGAGCCTAATTGATAATCAGCTCAATTCAATAAAAGAAGTATTTTTTACAAAAAAAATG
AGATCACAAATTCGTAGGTTTTTACTGCCAATCGAGCAAACTCTTTAACCGAATTGGAATGTATGTCAAAAATTAAGTCC
TTAAAATCTTGTCAATAAAATGAAAATTTTCGGTATATTTTTAAATCACTATTTCAATAACATTGAATTTCATTATAACT
TTTAAAATTTATGATTAAATAACATTAGATTTGTTACTTTAACACAAATCACTCAAAATACATGATTAAATACACCCCTT
AATCTTTAAAACGCATAATTATTTTTGAAACATTTTTCATTTTATTTAACTAAATTACTGTAATTGTAAAAAATAATAAT
ACAAAATATAAAAATGTGTCATAGATTTTAATATTTAGCTTTGAAATAATAATAATTGTTTTTATTTAATTGGCCTAACC
ATATGTAGTTACTACTGTACGAGTGACTCATGGCCACACAAAGTTGTTACGTCACTCGAAATCTTAAATCCGCCGTCAAA
AATGCTATTCAGACGAAGCAGCCACCAACCACTACTCGAGCCGCCGTAGATCCAGATTCCTTAACAGTAGATGTCGCCGT
TTGTGAAGTTTTATCTCTTCAGTTACAATTTTCTCCAAGCTTCTGCATGGTATATCTCACTCTTTCTCTCCTTCCTCGTT
TTTCACTCTCTTGCCATTTTCTTCGTTTAGGTTCATCAGATTTGTGTTGTTGTTCTCCGCAGGGCGATTTCGCTTCTGAT
TATTCTTAACAGCTTTTTATCGAACAAGACGATCATTTCTGCTTACGCTTCTGCTGGATTCCTGATTAGTGAGTAGTCAA
ATTTGGTTAAATTGTACTCCAAAGTTTGATCGATTTGTGAACATGATCTCTGTTGTTATGATTCCGTTCAGGTCTGTTTC
AAACTGCTGCTATTCTTGAAGTTCTTCATGGAGCTATTGGTAAATATTGGAATGTATTTGAATGTTTTGTTCCTTTTTAT
ATGAATTATGAATTCAAACAGTGATTGATTCATTGATCATTCTCTGTGAAATTTAAGGAATTGTCCCGAGTGGATTCTTG
TCTCCACTGATGCAATGGAGTGGAAGAACTCACTTCATATTGGCTATTGTTGGACAGATCAAGGAGGTTTGTGTGTTTTT
TACTCTTTAGAGCGTGTTACTCGTTAAGCAAAAGTGTTTTCACCAGTGTGATTCTGTTTTTACATTCATCTTTTTAGGTC
CAGGATTCGCCGTGGCTGTCTATAACACTTGTGGCTTGGTGTATCGGTGAGGTAAGTTTAATCTTTACAATAATAAAACA
GAGAAATGCCAATGACAAGTTTGTGACTACTGAATTGAAACATGTTAGTTATCTCAAGAGAACTTTTTTATAGCAGAATA
GATTACTGTCTAGGTGGTTGATGATGTTATATACAACTAGCTGTATACCACCAAATGTGTTAGCTGAGTGATGTATTTGG
ATGTAGATGATCAGATATCCTCATTATGCTTTTACTTGCCTCGGTAGATGTCCCTATTGGCTAACCTACCTCAGGTATTG
CATCATACTTTGTATATTGTTTTGAACTGAAACATTCCCTATCACAGAAAGTATTTTCGAATTGAATGGATTGCGTGATA
TGTTTGACCATCCAGGTACACGGGATTCATCGTGATTTATCCAACGGGACTAGTGGGTGAATGTGAGTGCTTTAAAGCTA
GAATTCTTGTTTTCATTTCTTCTTGTTGATATTGACCATTGTTTCTGCAGTGTTGATCATGTACAAAGCACTTCCATATG
TTAAAGAAAGGAATCTTTACGCTAATTTCTTCTCTGTTTTCCCCTTCAGTTACTACGATTTCCTTTGGGTATGTTCATCG
CTTCCTTCTTCTTCTTCACCTTCAACAAAATCCTTTTGGCTGAAGTATCGTTTATGGATATATAGCTTTTATGTTTTTAG
CAGCATTTTTGGATTCTGTTTCATAAAAGGTCAACCATGCTGATCTTTCCATGTCATTTTTATTCAGGCCGTCCTCTTGG
TCTACCCATTCCTTTGGTTGAAGCTTTATCTCCAGCTTTTCAAACAAAGAAAGTCTAAGCTTGGAAAATCGAAGAAGCTT
CACGGCAAGAGAAAGAGAATGTGAACTCCATTCAATCTTACATATATGTATCTCATCTGTGATTCACAATATTCTGGTCT
AAACAACCATAACAACTGAAAATAAAAATTTGGCCCAAAG
>AT5G59790.2 | chr5:24092427-24095426 FORWARD LENGTH=3000
AAAAATAAAACATCAAGCAGTTCGATTTCTCTTTAGATGAAACGGCACGTAGTTCTATTTTAACTTTTATGAATTTACCC
GTACATTGGCAATTATTGGTTATGGTGTGTTGAACTGTTGATTGAAAGAGCTGAAAATGGTAAAGTTTGTAGAAGTACAT
TTTGGGGTGTCTTTCAAACGTCTTCTCAATTTTTAAAAGTTCTAATAGTTTTTTTTAATGAAATGAAAGGTTATAATAAT
TGATATTTGATAAATTTTATTAGGTGTTCAAGAATGGGACCAACGACGGAGAAGGATGAGGAAGAAGCGGTTCGAGCTAA
GTGCATTCCGAGAAAACCAAAGCCGGTGGCTAAAAGGAACAATGGTGGGCAGCAGTAACAAAAACGGCACGATGAGTCTA
ACAAGCTTATTTTGGGTTTAAGTAGAAGAGAAAAGTAGAATAGGGAATGATGAGTTTGTAAAGCATTGTGAATTGTGTAG
GTAAACTATAACAATTCCTTTGCATGCTAAAAAAATTAAGAGTTAACATGATGGGTGAATATATAATATATAATGTTGTA
GTCTGAGCCTAGGTGTCTTTTGAGGTTAATTTCAATCTGGTTTTCTTTTATAACCCCAATATTACTTTATCGTAGTGATT
GGGAACCTAAATTACAAATTTCAGTTAGTTTTGACCATTTTTCATACTTTTGGGGTTTCATTGATAGCTCCTTTCAGTTT
AGAGTAAAATATCAAATGATCATAGGAAGCTTCTTTTTCCAACATGCATAGTAGTAGTACTACTAGTAACCATAGAAATT
AAGGTGTAGATATTTACGATTTTGGACCAAATACATAAAGAACAACAAAAATATATAGATTTGTAGGGAAAACGCCCTCC
AACAAATTGACTTGGCGTGATTAGTTTACAGAAATTACCAGAAATACATCGAAAACATTTATTTATATACTATTGAATAC
TCCATTGAAATGTGGTAAAGTGATAGTTTTCCTTGAAAGTGTAAATAGCTTAGAGTCAATGTTGGGGTGGTACCTTGAGG
CTACAAATTATTCAGGGAAAAGTCTCTATGCCCTTTAATTCTGGCCTATTTGGCTTTTGTGGCGTCAACTCCAATATCAA
TTTGCAGCACGTACACAATATTTTAAAAATAATCGTACCAAAAAGAAATTTCAATAACCAACAACAATGTTGTCTTTTGA
CTTTGAAATCTTAGAAGTTTCCACTTACCCATTTCTAGAAGTCTTAAATAGCACTGTTATTCAAAATCTTTTTCATTGTA
CATCATTAAACTCTATGCAAAAGGAGAAATACATTATAAATTCCCACAATCTGCATTCATTAGTATGGAAACCAGACTTT
TAAGAATTTGGTTTATTTTGTCAAAGTTCCACATCAAAAAAGGAATTAAATATAGAATTACACATACAAAGCATATGATA
ATTCACTTATTGATATTTGCTTTTGAGTTAAAAGTAAAGGTTGACAAAAATAAGAAAAAGGTTAAGACCAAATTCAAAAT
AAAGTACACTGTATTATATTTGACATATATCTAGTCTATTGCGGTACATTCAAGGATAGATATAGAGATAATTATATAAA
TATACATAAGATCTTGCAGTAGGTGACTGACTTCATTGAAGTGAATTCATACATATTTTGGTAAAAAGATCTGTGATTGC
GTGTACACGTTGTGCTTCACAGTTTTACTACAGTTAACATTATTTTTTCTACAGTTTCACAGCAAAAACCGGTGAAGAGA
GGTAATTATATCTCACATGGAATACGATATAATTGTCATATAAACCCTCTCAAGTCTCAATCCAAGAAACCAAGGTGAGC
TACTAGCTTTAACCGTTAGTAATAACGATGGACTCTCATAATCGAAATAATCTTGTAAATTTCTATATTATACTCGTGAG
AACCACTTGGGGCGTACACAAAATGTTGATTTTCATTTATAGTTAGATTCATACTAAGTATTTGGCGAGTATGTTTAACG
AGGAGAAGTTGTTAATACAAAAATTAGAGAGGAAGCACACAAAATCATTCTTAGACAACCATTTCACATCAAGCTTGGAA
TTTTGAACCATTATTTACACCTTACTACAGACAACTTCGAATTTTAAGTCCCCAAACTTAATATGAGCACTAACATACCT
GCCCGAATAACCAAAATCCGGTTCACACCGAATATGAAATTGAAAATTTTGGAAAAGCCGGTTATTTGGGTCAGTTATAA
ACTAGACCGAAGTATGAACTTGAACAGACTACCGACTGGAATTAGCTCTTGTTAACCGTAAACTAAATTGACAAACCTAG
TTCGGTTAAGAGCGGTCTTCGATCAGTGAAACAAATGCCTCGGACCATGTATGTTTAACCAAGCTAGAGACATTCGATCC
GCGTACATTCGCAGTGAACATGTTTCCGCCGGAACCGGTAAGAACCCACTTTACTTTCTTCGGTGGGTTTGGGTCAATAA
CTTCGCTCTGAAATCTGATACCATTCCGGTTCATCAGAAGCTGCCACAGTCAAACCGTTACAACCTTGTATAGAAATGGT
TCATCTTCTTTACCTCTAAATGATGTAAAGCTTAAAATCAAACTTCATCTATCTTTAAGCTTAGAAAACTTACAGGAAGC
CGCTCCGAATGCACCATAGAAACCGAGTCAAGTGTAATGTTCCCGACTGATATCAAGTATCTCTCAACGGCTGCCATGGA
ACGGAATTTATTCCCTGTTCCTGGCTCAATATATGACTGCAAACAACAGTACTAACGGTATTGAACGTTTGGACTATATG
ACACAAACCAAATATAACCAAACTACCTAAGTATCAGATATGTACCCTGTCTATATGACTGGAACTTCTTCGCGGTTTCT
CCTCAACGATCCATCCATCAGGTAACCTGAAATCTTTGGAATGGCCACGGCGATTCTGTAAAACCCTAAGCTGCTGCTCT
ATAGAGTTCCGGGATTCTCTTAAGTATCTCTCAACGGAAA
>AT5G59790.1 | chr5:24092805-24095804 FORWARD LENGTH=3000
CAAAAACGGCACGATGAGTCTAACAAGCTTATTTTGGGTTTAAGTAGAAGAGAAAAGTAGAATAGGGAATGATGAGTTTG
TAAAGCATTGTGAATTGTGTAGGTAAACTATAACAATTCCTTTGCATGCTAAAAAAATTAAGAGTTAACATGATGGGTGA
ATATATAATATATAATGTTGTAGTCTGAGCCTAGGTGTCTTTTGAGGTTAATTTCAATCTGGTTTTCTTTTATAACCCCA
ATATTACTTTATCGTAGTGATTGGGAACCTAAATTACAAATTTCAGTTAGTTTTGACCATTTTTCATACTTTTGGGGTTT
CATTGATAGCTCCTTTCAGTTTAGAGTAAAATATCAAATGATCATAGGAAGCTTCTTTTTCCAACATGCATAGTAGTAGT
ACTACTAGTAACCATAGAAATTAAGGTGTAGATATTTACGATTTTGGACCAAATACATAAAGAACAACAAAAATATATAG
ATTTGTAGGGAAAACGCCCTCCAACAAATTGACTTGGCGTGATTAGTTTACAGAAATTACCAGAAATACATCGAAAACAT
TTATTTATATACTATTGAATACTCCATTGAAATGTGGTAAAGTGATAGTTTTCCTTGAAAGTGTAAATAGCTTAGAGTCA
ATGTTGGGGTGGTACCTTGAGGCTACAAATTATTCAGGGAAAAGTCTCTATGCCCTTTAATTCTGGCCTATTTGGCTTTT
GTGGCGTCAACTCCAATATCAATTTGCAGCACGTACACAATATTTTAAAAATAATCGTACCAAAAAGAAATTTCAATAAC
CAACAACAATGTTGTCTTTTGACTTTGAAATCTTAGAAGTTTCCACTTACCCATTTCTAGAAGTCTTAAATAGCACTGTT
ATTCAAAATCTTTTTCATTGTACATCATTAAACTCTATGCAAAAGGAGAAATACATTATAAATTCCCACAATCTGCATTC
ATTAGTATGGAAACCAGACTTTTAAGAATTTGGTTTATTTTGTCAAAGTTCCACATCAAAAAAGGAATTAAATATAGAAT
TACACATACAAAGCATATGATAATTCACTTATTGATATTTGCTTTTGAGTTAAAAGTAAAGGTTGACAAAAATAAGAAAA
AGGTTAAGACCAAATTCAAAATAAAGTACACTGTATTATATTTGACATATATCTAGTCTATTGCGGTACATTCAAGGATA
GATATAGAGATAATTATATAAATATACATAAGATCTTGCAGTAGGTGACTGACTTCATTGAAGTGAATTCATACATATTT
TGGTAAAAAGATCTGTGATTGCGTGTACACGTTGTGCTTCACAGTTTTACTACAGTTAACATTATTTTTTCTACAGTTTC
ACAGCAAAAACCGGTGAAGAGAGGTAATTATATCTCACATGGAATACGATATAATTGTCATATAAACCCTCTCAAGTCTC
AATCCAAGAAACCAAGGTGAGCTACTAGCTTTAACCGTTAGTAATAACGATGGACTCTCATAATCGAAATAATCTTGTAA
ATTTCTATATTATACTCGTGAGAACCACTTGGGGCGTACACAAAATGTTGATTTTCATTTATAGTTAGATTCATACTAAG
TATTTGGCGAGTATGTTTAACGAGGAGAAGTTGTTAATACAAAAATTAGAGAGGAAGCACACAAAATCATTCTTAGACAA
CCATTTCACATCAAGCTTGGAATTTTGAACCATTATTTACACCTTACTACAGACAACTTCGAATTTTAAGTCCCCAAACT
TAATATGAGCACTAACATACCTGCCCGAATAACCAAAATCCGGTTCACACCGAATATGAAATTGAAAATTTTGGAAAAGC
CGGTTATTTGGGTCAGTTATAAACTAGACCGAAGTATGAACTTGAACAGACTACCGACTGGAATTAGCTCTTGTTAACCG
TAAACTAAATTGACAAACCTAGTTCGGTTAAGAGCGGTCTTCGATCAGTGAAACAAATGCCTCGGACCATGTATGTTTAA
CCAAGCTAGAGACATTCGATCCGCGTACATTCGCAGTGAACATGTTTCCGCCGGAACCGGTAAGAACCCACTTTACTTTC
TTCGGTGGGTTTGGGTCAATAACTTCGCTCTGAAATCTGATACCATTCCGGTTCATCAGAAGCTGCCACAGTCAAACCGT
TACAACCTTGTATAGAAATGGTTCATCTTCTTTACCTCTAAATGATGTAAAGCTTAAAATCAAACTTCATCTATCTTTAA
GCTTAGAAAACTTACAGGAAGCCGCTCCGAATGCACCATAGAAACCGAGTCAAGTGTAATGTTCCCGACTGATATCAAGT
ATCTCTCAACGGCTGCCATGGAACGGAATTTATTCCCTGTTCCTGGCTCAATATATGACTGCAAACAACAGTACTAACGG
TATTGAACGTTTGGACTATATGACACAAACCAAATATAACCAAACTACCTAAGTATCAGATATGTACCCTGTCTATATGA
CTGGAACTTCTTCGCGGTTTCTCCTCAACGATCCATCCATCAGGTAACCTGAAATCTTTGGAATGGCCACGGCGATTCTG
TAAAACCCTAAGCTGCTGCTCTATAGAGTTCCGGGATTCTCTTAAGTATCTCTCAACGGAAACAAGAGAACGGAAGCGCT
TTCCTGTTTTTCGCTCAACATAATACTGCAAAGAACAATACTAACGGTTTAGCCAGAGATTCAATCCTAAAACCACCAAT
TCAACGTATCCTTTTCACATTCTGCTCTTCTCACATCCCACATTTAACCGACCTCAGTTGTTAGTTATGTGACTCAGTAA
CTTATGCATAGGGTCTAAAATAGCTATAGCAAGTCTCTACATTAGTACCTTATCAATATAATGAGAGTTTTTCCTCGGAA
CCTCCTCAACGGACCATCCTCTAGGCAATCGGAAACCTTTGGAGGCATATTCAACTCCGCAGTGATCCTGCAAAAGCATA
AACACACTGATTTTAAGTATTTGATCCAAGAAGAACCATA
>AT5G59800.1 | chr5:24091752-24094751 REVERSE LENGTH=3000
CCGAACTAGGTTTGTCAATTTAGTTTACGGTTAACAAGAGCTAATTCCAGTCGGTAGTCTGTTCAAGTTCATACTTCGGT
CTAGTTTATAACTGACCCAAATAACCGGCTTTTCCAAAATTTTCAATTTCATATTCGGTGTGAACCGGATTTTGGTTATT
CGGGCAGGTATGTTAGTGCTCATATTAAGTTTGGGGACTTAAAATTCGAAGTTGTCTGTAGTAAGGTGTAAATAATGGTT
CAAAATTCCAAGCTTGATGTGAAATGGTTGTCTAAGAATGATTTTGTGTGCTTCCTCTCTAATTTTTGTATTAACAACTT
CTCCTCGTTAAACATACTCGCCAAATACTTAGTATGAATCTAACTATAAATGAAAATCAACATTTTGTGTACGCCCCAAG
TGGTTCTCACGAGTATAATATAGAAATTTACAAGATTATTTCGATTATGAGAGTCCATCGTTATTACTAACGGTTAAAGC
TAGTAGCTCACCTTGGTTTCTTGGATTGAGACTTGAGAGGGTTTATATGACAATTATATCGTATTCCATGTGAGATATAA
TTACCTCTCTTCACCGGTTTTTGCTGTGAAACTGTAGAAAAAATAATGTTAACTGTAGTAAAACTGTGAAGCACAACGTG
TACACGCAATCACAGATCTTTTTACCAAAATATGTATGAATTCACTTCAATGAAGTCAGTCACCTACTGCAAGATCTTAT
GTATATTTATATAATTATCTCTATATCTATCCTTGAATGTACCGCAATAGACTAGATATATGTCAAATATAATACAGTGT
ACTTTATTTTGAATTTGGTCTTAACCTTTTTCTTATTTTTGTCAACCTTTACTTTTAACTCAAAAGCAAATATCAATAAG
TGAATTATCATATGCTTTGTATGTGTAATTCTATATTTAATTCCTTTTTTGATGTGGAACTTTGACAAAATAAACCAAAT
TCTTAAAAGTCTGGTTTCCATACTAATGAATGCAGATTGTGGGAATTTATAATGTATTTCTCCTTTTGCATAGAGTTTAA
TGATGTACAATGAAAAAGATTTTGAATAACAGTGCTATTTAAGACTTCTAGAAATGGGTAAGTGGAAACTTCTAAGATTT
CAAAGTCAAAAGACAACATTGTTGTTGGTTATTGAAATTTCTTTTTGGTACGATTATTTTTAAAATATTGTGTACGTGCT
GCAAATTGATATTGGAGTTGACGCCACAAAAGCCAAATAGGCCAGAATTAAAGGGCATAGAGACTTTTCCCTGAATAATT
TGTAGCCTCAAGGTACCACCCCAACATTGACTCTAAGCTATTTACACTTTCAAGGAAAACTATCACTTTACCACATTTCA
ATGGAGTATTCAATAGTATATAAATAAATGTTTTCGATGTATTTCTGGTAATTTCTGTAAACTAATCACGCCAAGTCAAT
TTGTTGGAGGGCGTTTTCCCTACAAATCTATATATTTTTGTTGTTCTTTATGTATTTGGTCCAAAATCGTAAATATCTAC
ACCTTAATTTCTATGGTTACTAGTAGTACTACTACTATGCATGTTGGAAAAAGAAGCTTCCTATGATCATTTGATATTTT
ACTCTAAACTGAAAGGAGCTATCAATGAAACCCCAAAAGTATGAAAAATGGTCAAAACTAACTGAAATTTGTAATTTAGG
TTCCCAATCACTACGATAAAGTAATATTGGGGTTATAAAAGAAAACCAGATTGAAATTAACCTCAAAAGACACCTAGGCT
CAGACTACAACATTATATATTATATATTCACCCATCATGTTAACTCTTAATTTTTTTAGCATGCAAAGGAATTGTTATAG
TTTACCTACACAATTCACAATGCTTTACAAACTCATCATTCCCTATTCTACTTTTCTCTTCTACTTAAACCCAAAATAAG
CTTGTTAGACTCATCGTGCCGTTTTTGTTACTGCTGCCCACCATTGTTCCTTTTAGCCACCGGCTTTGGTTTTCTCGGAA
TGCACTTAGCTCGAACCGCTTCTTCCTCATCCTTCTCCGTCGTTGGTCCCATTCTTGAACACCTAATAAAATTTATCAAA
TATCAATTATTATAACCTTTCATTTCATTAAAAAAAACTATTAGAACTTTTAAAAATTGAGAAGACGTTTGAAAGACACC
CCAAAATGTACTTCTACAAACTTTACCATTTTCAGCTCTTTCAATCAACAGTTCAACACACCATAACCAATAATTGCCAA
TGTACGGGTAAATTCATAAAAGTTAAAATAGAACTACGTGCCGTTTCATCTAAAGAGAAATCGAACTGCTTGATGTTTTA
TTTTTTTACCTGTCAGCATTGTAAGAAGAAGATCTTTTCAAAGCAGGAACAAGCTCCTTCTTGGTCTCAATCAAACTGCC
GCTAAAATACTCCTTATCTTCCAATTGTACCCTTCCAAAACTCTTTAATTCCTTATCTACCCTCTCCTCACCATTATCCT
CTGCTCCTCGCGTTATCGTACACCCGCTACGCCCGTTCAACGCCAGCCCTTGATCTTTCAACAAAACAGGCCCACATTCT
TTAAACGACATCGTACCACACGATATCAGCTGCATTAACACAGCCGAAGCTCTCATTCTTCCGCTGGATAAACTCTCGAC
CGTCCGATGATCGGTGCTGCTTTCGCTAGGACGCAATATCAGCCGTCCATCGGCTTTGATCAGATTCTCTAATGTCTCGG
GACTTGAATCCGACGGTGGAGGAGATATCTCGTCTCTGCTCAGCTCTGTACTCTGATTCTCATAACTCGCCGGACTTTTC
ACCTCTTCTATTTCCTCTTTCGCCGGTCTTCTCCTCCGTCGTCTATCGTCAGTCTGAGTAGAAGCGTCCGCAGCGAGTCT
TTGAGTTGACTCGGCGCTTGACTCGGTTGCTTTGTACACTTTGTACTCGCTGAGATCGATAGAGCTCCAAGACTGGTTCC
TCCGTCGATTTATCACCGCCGGGATATCATCGCCGGAGTT
>AT5G59810.1 | chr5:24093895-24096894 REVERSE LENGTH=3000
CCTCATTCTTCATTCTACTTCATCGTTCTCACTTTTCTTCTATGAATCATTTTATATGTTTGGATAATATTTTAATGTTC
AAAAAAAAAATAAAAAAAATTGAATTAAAACACATTCTTTCTTAAAACAGTTTAATTTTATTTTGATGTTAACAAATAAC
TATCGGCATCATATAATTCATTACCTAAAATAAAATGTATAGCTAGTAAACCAAAAACATTGATTATTTTTATTATCTTT
GTGATTAGCATATTTGATTTGCATGTGATTATTAACTTTATTTTTCATTAATCATCTTCTAATTACAGAATTTGTATTAA
GGTAAAAATTTGCCAAGTGGACATATGGTGCTTTTTGCGTGTCGTTACGTGAAAGCAGTGACAGAGAAATAAGAAGTGTG
TGTGGCTTGGACGACCAAACTAAAAACCACACTCTCGTCTCGGGCTTTTGGGTTAGACCCGGCAACGAAGCGATGCAGAC
GAGATCCTCTTCCTCTCCTTCGGCTAACCACCGCCGCGAAACCCAGTTGCAGATCGCGGATCCCACCTCGTTTTGCGGCA
AGATTATGCCTGGTTGGACCGTCGTGAATCGGCCGCGATCTAGCAACAACGGTGTTGTTGATACGGTAAATATGAGCTAC
ATCAAGCAAATGTGAAACAAAATTTGAGCTTTTTCTCAGAATTTGAACAATTAGAGCTAATTTATGTCTTTTGTGCAATG
GATATGTATGACCAAAGTGTAATGCTTGGATCAGATTAGTGATTGTGTTGCCACAGAGCTCTTGATTGTTGCTTGAGAGG
TCTATGAGTCGTTTCTTTGGGTATATGCTTGAGTTGAAGATAGATCTTGTGGTTCTCTTCTGAAAAGTCTCATCTTTACT
TGTTTTTGTTTTGTTTTGTGGGCAGTACTTTATCGAGCCAGGGACTGGTAGACAGTTTTCATCACTAGAAGCTATTCACA
GACACTTGGCTGGAGAAGTAAATGACAGACGCTTGACTCGAGCAGGATCCTTTTTCCAGGACAAGACAAGGGTTTATGAA
GGATCAAGAACCAAACAGGTCCTTTGTTCTGATTTGAAATTACAGAAGCATATGGTTCTTCTTGGATCAAATACTTAAAA
TCAGTGTGTTTATGCTTTTGCAGGATCACTGCGGAGTTGAATATGCCTCCAAAGGTTTCCGATTGCCTAGAGGATGGTCC
GTTGAGGAGGTTCCGAGGAAAAACTCTCATTATATTGATAAGGTACTAATGTAGAGACTTGCTATAGCTATTTTAGACCC
TATGCATAAGTTACTGAGTCACATAACTAACAACTGAGGTCGGTTAAATGTGGGATGTGAGAAGAGCAGAATGTGAAAAG
GATACGTTGAATTGGTGGTTTTAGGATTGAATCTCTGGCTAAACCGTTAGTATTGTTCTTTGCAGTATTATGTTGAGCGA
AAAACAGGAAAGCGCTTCCGTTCTCTTGTTTCCGTTGAGAGATACTTAAGAGAATCCCGGAACTCTATAGAGCAGCAGCT
TAGGGTTTTACAGAATCGCCGTGGCCATTCCAAAGATTTCAGGTTACCTGATGGATGGATCGTTGAGGAGAAACCGCGAA
GAAGTTCCAGTCATATAGACAGGGTACATATCTGATACTTAGGTAGTTTGGTTATATTTGGTTTGTGTCATATAGTCCAA
ACGTTCAATACCGTTAGTACTGTTGTTTGCAGTCATATATTGAGCCAGGAACAGGGAATAAATTCCGTTCCATGGCAGCC
GTTGAGAGATACTTGATATCAGTCGGGAACATTACACTTGACTCGGTTTCTATGGTGCATTCGGAGCGGCTTCCTGTAAG
TTTTCTAAGCTTAAAGATAGATGAAGTTTGATTTTAAGCTTTACATCATTTAGAGGTAAAGAAGATGAACCATTTCTATA
CAAGGTTGTAACGGTTTGACTGTGGCAGCTTCTGATGAACCGGAATGGTATCAGATTTCAGAGCGAAGTTATTGACCCAA
ACCCACCGAAGAAAGTAAAGTGGGTTCTTACCGGTTCCGGCGGAAACATGTTCACTGCGAATGTACGCGGATCGAATGTC
TCTAGCTTGGTTAAACATACATGGTCCGAGGCATTTGTTTCACTGATCGAAGACCGCTCTTAACCGAACTAGGTTTGTCA
ATTTAGTTTACGGTTAACAAGAGCTAATTCCAGTCGGTAGTCTGTTCAAGTTCATACTTCGGTCTAGTTTATAACTGACC
CAAATAACCGGCTTTTCCAAAATTTTCAATTTCATATTCGGTGTGAACCGGATTTTGGTTATTCGGGCAGGTATGTTAGT
GCTCATATTAAGTTTGGGGACTTAAAATTCGAAGTTGTCTGTAGTAAGGTGTAAATAATGGTTCAAAATTCCAAGCTTGA
TGTGAAATGGTTGTCTAAGAATGATTTTGTGTGCTTCCTCTCTAATTTTTGTATTAACAACTTCTCCTCGTTAAACATAC
TCGCCAAATACTTAGTATGAATCTAACTATAAATGAAAATCAACATTTTGTGTACGCCCCAAGTGGTTCTCACGAGTATA
ATATAGAAATTTACAAGATTATTTCGATTATGAGAGTCCATCGTTATTACTAACGGTTAAAGCTAGTAGCTCACCTTGGT
TTCTTGGATTGAGACTTGAGAGGGTTTATATGACAATTATATCGTATTCCATGTGAGATATAATTACCTCTCTTCACCGG
TTTTTGCTGTGAAACTGTAGAAAAAATAATGTTAACTGTAGTAAAACTGTGAAGCACAACGTGTACACGCAATCACAGAT
CTTTTTACCAAAATATGTATGAATTCACTTCAATGAAGTCAGTCACCTACTGCAAGATCTTATGTATATTTATATAATTA
TCTCTATATCTATCCTTGAATGTACCGCAATAGACTAGATATATGTCAAATATAATACAGTGTACTTTATTTTGAATTTG
GTCTTAACCTTTTTCTTATTTTTGTCAACCTTTACTTTTA
>AT5G59820.1 | chr5:24103562-24106561 FORWARD LENGTH=3000
TTTTATTTATTTTCCTTAAATTTTCTGAATATATTTGTTTCTCTCATTCTTTGAATTTTTCTTAATATTCTAGATTATAC
ATACATCCGCAGATTTAGGAAACTTTCATAGAGTGTAATCTTTTCTTTCTGTAAAAATATATTTTACTTGTAGCATTGGA
GATTTGTTATGAGATTATCTTACTTAGCATTTAGTGAATAATCTATTAGCCTATTTTGCCGACGTGAAAATACCATTTTC
TATTTAATTTTGATTACTTATCAACTACTATTAAGCTGTTATTTTCCCCCATCACGAATAAAAACAACCCAAGAAATAGA
TATTTATTTGAATTTGAAACTTACCTATAAATTTAGTTGAGCTAATCAAAATTAAATTTTAAAGCATGATCAGAAGTGGA
ATTCTTGAGAGTGTTGTTTGTGATCTGTCAACATCTTCTGTCCAAATAAATGGATTCAAAGAACATGGTTCAACACCATC
TCAGTGTCACCTTTGCGCATGGCTCATGCTGCTCCTAAGGTAATATATGCCAATCTTCGAGCAGCGAAGATGCAGAGCTC
ATTGGTTCTCCTGTAAGGCTGTGATCTTGGAAAAGGTACCATAATGCAGTCTTTATCTCTTCCCTAAACCAATATGAGCA
CATCAAAAACACTCTATACCAAATCAAATGCTGAAATGCTCAAATATAGAAAAGATATGTCCCTATAGGCAAACAAGATG
TATTGTTAAGGATAATATGTATCTCCACACAAGTAGTTGGAATAGCGCGCCGAGTGACTGTGAGGCTAGCTTGAAAGGAT
TAATAATTCCAATATCTTTACTATCCACTCAATTGTTATTTGTTAACTTAGCTCTTCTTCAATCCAAGTAAAGCATAGCC
CACCGTTTCGTTAGTTCTAAATGCATCTTTTATAGTCAACAATTACCTCAATATTGTAGAAGCTTCATTTGGATTGTTGA
TTGCATTAGCTTCAAAAGCAGGCAGCCTATTCACAAGGAATGAAATATCACATATCTTCAAATCTGTATCTTTTGTATTC
AATTTTTTAGCCGACGTAAAATCTTTTACGCCATCAATTTCGTTTTATCCCATTTCATTTTAGAGCTCATTAGACGAATA
CTTTTTTACTACTTTCATATAATTCGAGTATCATATTAGCCCGACATTAAAGATCATAAAAACCTTGGGGAAGTTTAGGT
ACTATTTCACATAATAACTAAACTTTAAATTTTAGCATCATCAATAATATTGAAGATATCATCTCTTTAAAAATGTTGTT
TTTGTTTCATGGTGAAAATTTGATAAAATAGTGAAAATTTGATAAAATGAAAAGAAGAAGTTGGTGCCCACAAACTCTTA
GGGGAGATGAACGGTCACGATTAGACATCACTCAACACAGCGTAAGATAAGCCTCGTGGAAACCGTAACATCAGATCATG
CGATTTTTGCTTTATGCTTTTTTTTTTAAAAAGAGCCTAGCTGAAGCAAAATTCGGGTGCTTCTCGCGCACCGTATATCA
TCACATCCTTCTCCGTTACTTTCTTCCCCGGAGAAATTACCCTCTCCCTTACCGGCGATCTAGTTTCCGGCTATCAATTC
AGGTAACCAATCTTCTGATTTCTCCAATTTTCAGCCATTCCAACCTCAAGGAGCTTTTTATATTCGTTCGCTTTCAGAAT
TTTAACACTCTTTACTTAGCGATTAGGTTTCAATTTCAACAATCTATTTCTGTGAAAAAACAGTTTTTTCAGCTAAAGGT
TTGATTTTTCGAAATTCGAATTTCTGGGGAAAGTAGAACTCGCACTCGCACTTGCTCCTGGACAACGTGAGAGATAGAAT
CGAATCGAAAAGGACGAAAAAATGGTACAATTCTCAACTTTGCCATTAGGGTTTATGTTTCCTTGCTAATGGGTTTTAGA
ATTCACTTCTGATTTTGGGTCGATATTATTTATATTGTTTGCAGTCATATGAAAGCAAAGGTTTTTGGGTTATGAAGAAT
AATGAGCATACAAGTGAGGAAGATTCAGTGTATGATCATTCAACAAGAGATGATTCAAAGCGTCCTCATCCTTGGTTTGT
TGATTCTTCTCGTTCAGAGATGTTCCCAAACAAGAAACAAGCTGTGCAAGATCCTGTTGTAGGATTAGGAAAATCAAATG
TTGGTCTTCCTTTGTGGGAAAGCTCATCGGTTTTTCAGTCTGTTTCTAACCAGTTTATGGATCGGCTTCTAGGAGCTGAA
ATGCCTCCAAGACCTCTTTTGTTTGGTGATAGAGATAGAACGGAAGGTTGTAGCCACCACCACCAGAATAAGAGTATAGC
TGAGAGTTATATGGAAGATACATCTGTTGAATTGTCGATATCTAATGGCGTGGAGGTTGCTGGGGGTTGTTTTGGTGGTG
ATGGAAATAGAAAACTTCCGGTTAGTCGGGTTAAGGAAACGATGAGTACACATGTTGCTTTAGAAGGTCATAGTCAAAGG
AAAATCGAGTCGTCTTCGATACAAGCTTGTAGCCGGGAAAACGAAAGTAGCTATATAAATTTTGCACTAGCGGGTCATCC
CTATGGCAATGAGGACTCTCAGGGGATCACATTTGGTGAAATAAACGATGAACATGGTGTTGGCTCTACTTCCAATGTGG
TTGGAAACTATCAATCATATGTTCAAGACCCAATTGGAACATTGGATATTGTTTATGACCAAGAAACTGGGAGTTCACAA
ACCAGCAGCGGAGTTGTAAGCGAACAACAAGTTGCTAAACCGAGTTTAGGATCACTTCCAAAGACCAAAGCAGAGGCCAA
GTCATCAAAGAAGGAAGCTTCCACAAGCTTTCCTTCAAACGTCAGAAGCTTAATATCAACCGGTATGCTCGATGGTGTTC
CTGTGAAGTATGTTTCTGTCTCACGTGAGGTAAAAACTAAATACCTCAGCTCAACTGTTTTGTTTCAGTACACCATTTTC
CTTAAGCCTTGGAATTTGTTATTGCATTGAAACAACTTAA
>AT5G59830.3 | chr5:24107072-24110071 FORWARD LENGTH=3000
ATGTATAATATTATGTGGAAAATGTAAGATTATTAACATTTTTGCTGGATCTTAATTTTATCAACTTTTCTTTTTGCATA
ATTTTGTGTTGTATAAAGGGATAAGCTTTAAGAATTGATGTTGTAACAGAGAATGCAAAAGATAAGAAGAGACTTGAAGA
GTTATGCGTAAAAGATTAACAATTCAGTCACAGATTCAGCTTCTGTGACATCGAATCTGTCTGAGAAGGAAAAATTTCTT
AAAAGATTCTATTACCCTCATGAACAAACTAGAAGAAGTCAAATAAGAACAAATAATCAAAAGAAAAAAAAATACAAAAG
CACCCCAAGATAAATCTGTTTTTCACTTCACTTCAACTTTGGAGCCTTTTGGGACTGATTAACTTCCACAGCATGCAGAC
TTCTGTGTGGCCTGTCCGGCTCCAGCAGCCTGGTCTGTTTGGCTGATCTTGATCGTTGCAGGCTGAGATGAACGATTAAA
TTGTTACAAAAAAGTTTCTTTTAAGTTCTTTGGACAAAGAAATGTTAAATGAAAGAAGAGCTTTAGGAAAATGTAACAAG
TAACTAATAACCTCTGCTCTAGAGTCAGTATCAGCGAGTCTCTGCTTTATGTCCTTTGCTATGGAGAAGAAAACTTCTTC
CACATTCAGATTAGTTTTGGCACTCTGAGATGTGAAGTGACTTATTAGCTATGTAAGCAAAATGAATACGACCAATGTGG
TTTGAGTTGTTCGCATAAGATTCAAGATTTGAGACAATGATTCACTTACTGTTTCAAAGAACTTGATTCCATATTCGTCA
GCAAGTGCTTGACCCTTTGATTTTGGCACAGCCTGAAAAATGTGTCAAGAACCAAAACCGCTATTAGTTTGATTAGTTAT
GACTTATGAATCAGGAGGTAGGGTAATGTCTGTGAATGAACCATCTCGTAGTGTAATTACCCTCTTGCTCTCGTCCATAT
CAGCTTTGTTTCCTACCAAGATTTTGTTGACATTATCTGAAGCGTGCTGTTCAATATTACGAATCCAGTTTCTAATGTCT
GCAATAAGGTCAAGAGAAAAGATCCAGAACAAAGCAGAAATGTAAGACTAAAGATGTTATGTATAGAGAGACAGAAGAAA
ATTTACTGTTGAAGGATGACTCGTCTGTGACATCATACACCAGTAAAATCCCCATTGCCCCGCGGTAATAAGCTGCAATA
ATGCCAAAGGAAAAGAGTAACTGAATGTTGACTCTTCAATCTAATGTTGCAATAAAAGAAGCTTATCAATTTAAAAAACT
ATATATCCCCAAGCACATCAACTGTACAAAAGCATCAGCCACAAAAGATAAGAGCATCAAATTGTGACTCTTAATCCTCT
GTGAGACAATGTATGTTAAGTACACTGTGAGAGCAAGCAGCTCATATGAAAAGAAGATCTTCACTCACCAGTGGTGATGG
TTCGAAAACGTTCTTGACCAGCAGTGTCCCAAATCTGAAGCTTGATACGTTTGCCATCAAGCTCAATAGTTCTTATCTTA
AAATCAATACTGCATCAAAAGCCAAAAGAGAACAGAACAAACTCAGAGACAGAGAAACATACATCACAGTCTCTAATCTC
TTAAAATGGTTATAAAATACAAACCCAATGGTAGTGATGAAGCTAGTGGTGAAAGAGCCATCAGAGAACCTTAGAAGCAA
ACAACTTTTACCAACACCTGCAACAAGTAATTGTGAAAACACATTGCTAAACATCTCAGAACAGAGATCGAGAGCATGTA
ATCAAATTTGCCAGACGAATACACACACAACGATCTTTAGCAATGACCAGATTGATTTCGACAGAGTAATTGAAAATGAA
TAGATTCAGTTAATTCAAAATTTTATCGATTGTATCGCTTGGGATCCGTAAGAGAGAAGACGAACCGCTATCACCGATGA
GAAGAAGCTTAATGAGATAATCATAATCGGCTCTAGCTCTAGCAGGTGGAGCAGCCATCGAATCTAAATGAGGAAAACAA
ACAAACAAAAACTCAGAGATCAAAAACCAAATTGCTTTGTGTCATCTGAAGACAACAGAGATCGAAAATTGAAGAACCTA
AAGGAATCAGCGAAGAATGCGTACCGGATCAAAATGATGCAGAGAGGAGAAGAGAAGAGAAGAGACCTTGTTGGTTATAG
TAAATGAGCAGAGAAGAAACGAGAGAGAGCGATGGAAATGGCGGACGGCTAAAATACGCCAGTCCTGATTTAACTTCTCT
TCTGGCCTCTTCTTCGCGTGCACGATATTACCTCCAGCGTAAGTTAGCAAGATCATAGTCCGATGGCCCAGAAAGAATGA
AGCCTTTTATTGGCCTTTCTTCTTTAATGAGTCCTTGTGGGCCTTTTCTGATACGCTCGTAAATATAAATCAATCTTATG
GACTAACCAGAAATAGACACGTGGTATGGATAGTTATAGTTCCGCAAAATGAAAGTCAAAAACTCAAATGTCACACAAAG
CATATATGGAAAATAAATGGCAACTTGGCTGAAGTATATACATGCTTATAAGCTACTCTTTGCCAACAAATTCGCAACAA
TGATTTCTAGAACTATAATCAGTTGATGGGGGAAGAAAATGTTGAAAGTTGTACAATGAATCAAGTTAAAGTTAAAATAC
TTTTTTCCCGATTCTCTGCAGGTTACATATATGTGTATATACACAGTATGTGAATGATCAAAAAGAAGATTTAATATATC
TAAGCATGCAGACAAAAACCTATTGCTAAAAAGATTTCTAAGAACCGGAGACCGTTTACCAAACAAAATATGAAGTTGAA
TTCATCCCATTTGTCACTCGATTAGACAAGATTCGTCGAACGAAGATATCTATTAACGATCTACTAACTTTAGTTAAATC
GTGACAAAACACACATCATTCATATTTGATAGTGAATAAGTCGGTGGTCCATCGTTTTAACTTTGATTGATATCCTTAAA
ATTGATGCATAGCTTTAAACAACCAATACTTTCTTATGGA
>AT5G59830.2 | chr5:24107072-24110071 FORWARD LENGTH=3000
ATGTATAATATTATGTGGAAAATGTAAGATTATTAACATTTTTGCTGGATCTTAATTTTATCAACTTTTCTTTTTGCATA
ATTTTGTGTTGTATAAAGGGATAAGCTTTAAGAATTGATGTTGTAACAGAGAATGCAAAAGATAAGAAGAGACTTGAAGA
GTTATGCGTAAAAGATTAACAATTCAGTCACAGATTCAGCTTCTGTGACATCGAATCTGTCTGAGAAGGAAAAATTTCTT
AAAAGATTCTATTACCCTCATGAACAAACTAGAAGAAGTCAAATAAGAACAAATAATCAAAAGAAAAAAAAATACAAAAG
CACCCCAAGATAAATCTGTTTTTCACTTCACTTCAACTTTGGAGCCTTTTGGGACTGATTAACTTCCACAGCATGCAGAC
TTCTGTGTGGCCTGTCCGGCTCCAGCAGCCTGGTCTGTTTGGCTGATCTTGATCGTTGCAGGCTGAGATGAACGATTAAA
TTGTTACAAAAAAGTTTCTTTTAAGTTCTTTGGACAAAGAAATGTTAAATGAAAGAAGAGCTTTAGGAAAATGTAACAAG
TAACTAATAACCTCTGCTCTAGAGTCAGTATCAGCGAGTCTCTGCTTTATGTCCTTTGCTATGGAGAAGAAAACTTCTTC
CACATTCAGATTAGTTTTGGCACTCTGAGATGTGAAGTGACTTATTAGCTATGTAAGCAAAATGAATACGACCAATGTGG
TTTGAGTTGTTCGCATAAGATTCAAGATTTGAGACAATGATTCACTTACTGTTTCAAAGAACTTGATTCCATATTCGTCA
GCAAGTGCTTGACCCTTTGATTTTGGCACAGCCTGAAAAATGTGTCAAGAACCAAAACCGCTATTAGTTTGATTAGTTAT
GACTTATGAATCAGGAGGTAGGGTAATGTCTGTGAATGAACCATCTCGTAGTGTAATTACCCTCTTGCTCTCGTCCATAT
CAGCTTTGTTTCCTACCAAGATTTTGTTGACATTATCTGAAGCGTGCTGTTCAATATTACGAATCCAGTTTCTAATGTCT
GCAATAAGGTCAAGAGAAAAGATCCAGAACAAAGCAGAAATGTAAGACTAAAGATGTTATGTATAGAGAGACAGAAGAAA
ATTTACTGTTGAAGGATGACTCGTCTGTGACATCATACACCAGTAAAATCCCCATTGCCCCGCGGTAATAAGCTGCAATA
ATGCCAAAGGAAAAGAGTAACTGAATGTTGACTCTTCAATCTAATGTTGCAATAAAAGAAGCTTATCAATTTAAAAAACT
ATATATCCCCAAGCACATCAACTGTACAAAAGCATCAGCCACAAAAGATAAGAGCATCAAATTGTGACTCTTAATCCTCT
GTGAGACAATGTATGTTAAGTACACTGTGAGAGCAAGCAGCTCATATGAAAAGAAGATCTTCACTCACCAGTGGTGATGG
TTCGAAAACGTTCTTGACCAGCAGTGTCCCAAATCTGAAGCTTGATACGTTTGCCATCAAGCTCAATAGTTCTTATCTTA
AAATCAATACTGCATCAAAAGCCAAAAGAGAACAGAACAAACTCAGAGACAGAGAAACATACATCACAGTCTCTAATCTC
TTAAAATGGTTATAAAATACAAACCCAATGGTAGTGATGAAGCTAGTGGTGAAAGAGCCATCAGAGAACCTTAGAAGCAA
ACAACTTTTACCAACACCTGCAACAAGTAATTGTGAAAACACATTGCTAAACATCTCAGAACAGAGATCGAGAGCATGTA
ATCAAATTTGCCAGACGAATACACACACAACGATCTTTAGCAATGACCAGATTGATTTCGACAGAGTAATTGAAAATGAA
TAGATTCAGTTAATTCAAAATTTTATCGATTGTATCGCTTGGGATCCGTAAGAGAGAAGACGAACCGCTATCACCGATGA
GAAGAAGCTTAATGAGATAATCATAATCGGCTCTAGCTCTAGCAGGTGGAGCAGCCATCGAATCTAAATGAGGAAAACAA
ACAAACAAAAACTCAGAGATCAAAAACCAAATTGCTTTGTGTCATCTGAAGACAACAGAGATCGAAAATTGAAGAACCTA
AAGGAATCAGCGAAGAATGCGTACCGGATCAAAATGATGCAGAGAGGAGAAGAGAAGAGAAGAGACCTTGTTGGTTATAG
TAAATGAGCAGAGAAGAAACGAGAGAGAGCGATGGAAATGGCGGACGGCTAAAATACGCCAGTCCTGATTTAACTTCTCT
TCTGGCCTCTTCTTCGCGTGCACGATATTACCTCCAGCGTAAGTTAGCAAGATCATAGTCCGATGGCCCAGAAAGAATGA
AGCCTTTTATTGGCCTTTCTTCTTTAATGAGTCCTTGTGGGCCTTTTCTGATACGCTCGTAAATATAAATCAATCTTATG
GACTAACCAGAAATAGACACGTGGTATGGATAGTTATAGTTCCGCAAAATGAAAGTCAAAAACTCAAATGTCACACAAAG
CATATATGGAAAATAAATGGCAACTTGGCTGAAGTATATACATGCTTATAAGCTACTCTTTGCCAACAAATTCGCAACAA
TGATTTCTAGAACTATAATCAGTTGATGGGGGAAGAAAATGTTGAAAGTTGTACAATGAATCAAGTTAAAGTTAAAATAC
TTTTTTCCCGATTCTCTGCAGGTTACATATATGTGTATATACACAGTATGTGAATGATCAAAAAGAAGATTTAATATATC
TAAGCATGCAGACAAAAACCTATTGCTAAAAAGATTTCTAAGAACCGGAGACCGTTTACCAAACAAAATATGAAGTTGAA
TTCATCCCATTTGTCACTCGATTAGACAAGATTCGTCGAACGAAGATATCTATTAACGATCTACTAACTTTAGTTAAATC
GTGACAAAACACACATCATTCATATTTGATAGTGAATAAGTCGGTGGTCCATCGTTTTAACTTTGATTGATATCCTTAAA
ATTGATGCATAGCTTTAAACAACCAATACTTTCTTATGGA
>AT5G59830.1 | chr5:24107072-24110071 FORWARD LENGTH=3000
ATGTATAATATTATGTGGAAAATGTAAGATTATTAACATTTTTGCTGGATCTTAATTTTATCAACTTTTCTTTTTGCATA
ATTTTGTGTTGTATAAAGGGATAAGCTTTAAGAATTGATGTTGTAACAGAGAATGCAAAAGATAAGAAGAGACTTGAAGA
GTTATGCGTAAAAGATTAACAATTCAGTCACAGATTCAGCTTCTGTGACATCGAATCTGTCTGAGAAGGAAAAATTTCTT
AAAAGATTCTATTACCCTCATGAACAAACTAGAAGAAGTCAAATAAGAACAAATAATCAAAAGAAAAAAAAATACAAAAG
CACCCCAAGATAAATCTGTTTTTCACTTCACTTCAACTTTGGAGCCTTTTGGGACTGATTAACTTCCACAGCATGCAGAC
TTCTGTGTGGCCTGTCCGGCTCCAGCAGCCTGGTCTGTTTGGCTGATCTTGATCGTTGCAGGCTGAGATGAACGATTAAA
TTGTTACAAAAAAGTTTCTTTTAAGTTCTTTGGACAAAGAAATGTTAAATGAAAGAAGAGCTTTAGGAAAATGTAACAAG
TAACTAATAACCTCTGCTCTAGAGTCAGTATCAGCGAGTCTCTGCTTTATGTCCTTTGCTATGGAGAAGAAAACTTCTTC
CACATTCAGATTAGTTTTGGCACTCTGAGATGTGAAGTGACTTATTAGCTATGTAAGCAAAATGAATACGACCAATGTGG
TTTGAGTTGTTCGCATAAGATTCAAGATTTGAGACAATGATTCACTTACTGTTTCAAAGAACTTGATTCCATATTCGTCA
GCAAGTGCTTGACCCTTTGATTTTGGCACAGCCTGAAAAATGTGTCAAGAACCAAAACCGCTATTAGTTTGATTAGTTAT
GACTTATGAATCAGGAGGTAGGGTAATGTCTGTGAATGAACCATCTCGTAGTGTAATTACCCTCTTGCTCTCGTCCATAT
CAGCTTTGTTTCCTACCAAGATTTTGTTGACATTATCTGAAGCGTGCTGTTCAATATTACGAATCCAGTTTCTAATGTCT
GCAATAAGGTCAAGAGAAAAGATCCAGAACAAAGCAGAAATGTAAGACTAAAGATGTTATGTATAGAGAGACAGAAGAAA
ATTTACTGTTGAAGGATGACTCGTCTGTGACATCATACACCAGTAAAATCCCCATTGCCCCGCGGTAATAAGCTGCAATA
ATGCCAAAGGAAAAGAGTAACTGAATGTTGACTCTTCAATCTAATGTTGCAATAAAAGAAGCTTATCAATTTAAAAAACT
ATATATCCCCAAGCACATCAACTGTACAAAAGCATCAGCCACAAAAGATAAGAGCATCAAATTGTGACTCTTAATCCTCT
GTGAGACAATGTATGTTAAGTACACTGTGAGAGCAAGCAGCTCATATGAAAAGAAGATCTTCACTCACCAGTGGTGATGG
TTCGAAAACGTTCTTGACCAGCAGTGTCCCAAATCTGAAGCTTGATACGTTTGCCATCAAGCTCAATAGTTCTTATCTTA
AAATCAATACTGCATCAAAAGCCAAAAGAGAACAGAACAAACTCAGAGACAGAGAAACATACATCACAGTCTCTAATCTC
TTAAAATGGTTATAAAATACAAACCCAATGGTAGTGATGAAGCTAGTGGTGAAAGAGCCATCAGAGAACCTTAGAAGCAA
ACAACTTTTACCAACACCTGCAACAAGTAATTGTGAAAACACATTGCTAAACATCTCAGAACAGAGATCGAGAGCATGTA
ATCAAATTTGCCAGACGAATACACACACAACGATCTTTAGCAATGACCAGATTGATTTCGACAGAGTAATTGAAAATGAA
TAGATTCAGTTAATTCAAAATTTTATCGATTGTATCGCTTGGGATCCGTAAGAGAGAAGACGAACCGCTATCACCGATGA
GAAGAAGCTTAATGAGATAATCATAATCGGCTCTAGCTCTAGCAGGTGGAGCAGCCATCGAATCTAAATGAGGAAAACAA
ACAAACAAAAACTCAGAGATCAAAAACCAAATTGCTTTGTGTCATCTGAAGACAACAGAGATCGAAAATTGAAGAACCTA
AAGGAATCAGCGAAGAATGCGTACCGGATCAAAATGATGCAGAGAGGAGAAGAGAAGAGAAGAGACCTTGTTGGTTATAG
TAAATGAGCAGAGAAGAAACGAGAGAGAGCGATGGAAATGGCGGACGGCTAAAATACGCCAGTCCTGATTTAACTTCTCT
TCTGGCCTCTTCTTCGCGTGCACGATATTACCTCCAGCGTAAGTTAGCAAGATCATAGTCCGATGGCCCAGAAAGAATGA
AGCCTTTTATTGGCCTTTCTTCTTTAATGAGTCCTTGTGGGCCTTTTCTGATACGCTCGTAAATATAAATCAATCTTATG
GACTAACCAGAAATAGACACGTGGTATGGATAGTTATAGTTCCGCAAAATGAAAGTCAAAAACTCAAATGTCACACAAAG
CATATATGGAAAATAAATGGCAACTTGGCTGAAGTATATACATGCTTATAAGCTACTCTTTGCCAACAAATTCGCAACAA
TGATTTCTAGAACTATAATCAGTTGATGGGGGAAGAAAATGTTGAAAGTTGTACAATGAATCAAGTTAAAGTTAAAATAC
TTTTTTCCCGATTCTCTGCAGGTTACATATATGTGTATATACACAGTATGTGAATGATCAAAAAGAAGATTTAATATATC
TAAGCATGCAGACAAAAACCTATTGCTAAAAAGATTTCTAAGAACCGGAGACCGTTTACCAAACAAAATATGAAGTTGAA
TTCATCCCATTTGTCACTCGATTAGACAAGATTCGTCGAACGAAGATATCTATTAACGATCTACTAACTTTAGTTAAATC
GTGACAAAACACACATCATTCATATTTGATAGTGAATAAGTCGGTGGTCCATCGTTTTAACTTTGATTGATATCCTTAAA
ATTGATGCATAGCTTTAAACAACCAATACTTTCTTATGGA
>AT5G59840.1 | chr5:24104450-24107449 REVERSE LENGTH=3000
TCAGTCCCAAAAGGCTCCAAAGTTGAAGTGAAGTGAAAAACAGATTTATCTTGGGGTGCTTTTGTATTTTTTTTTCTTTT
GATTATTTGTTCTTATTTGACTTCTTCTAGTTTGTTCATGAGGGTAATAGAATCTTTTAAGAAATTTTTCCTTCTCAGAC
AGATTCGATGTCACAGAAGCTGAATCTGTGACTGAATTGTTAATCTTTTACGCATAACTCTTCAAGTCTCTTCTTATCTT
TTGCATTCTCTGTTACAACATCAATTCTTAAAGCTTATCCCTTTATACAACACAAAATTATGCAAAAAGAAAAGTTGATA
AAATTAAGATCCAGCAAAAATGTTAATAATCTTACATTTTCCACATAATATTATACATTCAGAAGGAACGCTCTTCTTTG
CCATAGATCCGCTGAAGTTCTCTAGTCGCCGCTTGGAATGATTCTGAACCAAACCGAAAACAGAACATTATAGAAAAGTC
TGAAGAAAATGCAAATCAATGAAGATGAAGAAAAAGAAAAAGATTGTACCTTTCCATATGCGAAATGCTTTCTGGTTGAT
AGGAGAACCAAATACAGTCTGAATCACATCAAACAGTATGCTCTCTGGAGTGTTCCTCAGTTCCTGAACTATCTGATAAA
TCGTCTTCCCGTTTTCAAAGTAAATATGATTGTTTGGATGCTTTGTTTTACATCCAGCGTGCCTCTCGAATGCATACGCG
TTAAGCACCTTGAATGATTAAGAGTCAAAGCAAAGTATTAACCAGTGAGTGTTCCGCAACCAGATAAAGAAAGCAAAAAC
TTTTTTGTTGACTTACCTTTGTGAAATCGCAAGTTTGACATCCGCAGAGATAACCCGATCCTTTGATGACTCCTCGAAGC
TCCTAATTTTAAGTTGTTTCAATGCAATAACAAATTCCAAGGCTTAAGGAAAATGGTGTACTGAAACAAAACAGTTGAGC
TGAGGTATTTAGTTTTTACCTCACGTGAGACAGAAACATACTTCACAGGAACACCATCGAGCATACCGGTTGATATTAAG
CTTCTGACGTTTGAAGGAAAGCTTGTGGAAGCTTCCTTCTTTGATGACTTGGCCTCTGCTTTGGTCTTTGGAAGTGATCC
TAAACTCGGTTTAGCAACTTGTTGTTCGCTTACAACTCCGCTGCTGGTTTGTGAACTCCCAGTTTCTTGGTCATAAACAA
TATCCAATGTTCCAATTGGGTCTTGAACATATGATTGATAGTTTCCAACCACATTGGAAGTAGAGCCAACACCATGTTCA
TCGTTTATTTCACCAAATGTGATCCCCTGAGAGTCCTCATTGCCATAGGGATGACCCGCTAGTGCAAAATTTATATAGCT
ACTTTCGTTTTCCCGGCTACAAGCTTGTATCGAAGACGACTCGATTTTCCTTTGACTATGACCTTCTAAAGCAACATGTG
TACTCATCGTTTCCTTAACCCGACTAACCGGAAGTTTTCTATTTCCATCACCACCAAAACAACCCCCAGCAACCTCCACG
CCATTAGATATCGACAATTCAACAGATGTATCTTCCATATAACTCTCAGCTATACTCTTATTCTGGTGGTGGTGGCTACA
ACCTTCCGTTCTATCTCTATCACCAAACAAAAGAGGTCTTGGAGGCATTTCAGCTCCTAGAAGCCGATCCATAAACTGGT
TAGAAACAGACTGAAAAACCGATGAGCTTTCCCACAAAGGAAGACCAACATTTGATTTTCCTAATCCTACAACAGGATCT
TGCACAGCTTGTTTCTTGTTTGGGAACATCTCTGAACGAGAAGAATCAACAAACCAAGGATGAGGACGCTTTGAATCATC
TCTTGTTGAATGATCATACACTGAATCTTCCTCACTTGTATGCTCATTATTCTTCATAACCCAAAAACCTTTGCTTTCAT
ATGACTGCAAACAATATAAATAATATCGACCCAAAATCAGAAGTGAATTCTAAAACCCATTAGCAAGGAAACATAAACCC
TAATGGCAAAGTTGAGAATTGTACCATTTTTTCGTCCTTTTCGATTCGATTCTATCTCTCACGTTGTCCAGGAGCAAGTG
CGAGTGCGAGTTCTACTTTCCCCAGAAATTCGAATTTCGAAAAATCAAACCTTTAGCTGAAAAAACTGTTTTTTCACAGA
AATAGATTGTTGAAATTGAAACCTAATCGCTAAGTAAAGAGTGTTAAAATTCTGAAAGCGAACGAATATAAAAAGCTCCT
TGAGGTTGGAATGGCTGAAAATTGGAGAAATCAGAAGATTGGTTACCTGAATTGATAGCCGGAAACTAGATCGCCGGTAA
GGGAGAGGGTAATTTCTCCGGGGAAGAAAGTAACGGAGAAGGATGTGATGATATACGGTGCGCGAGAAGCACCCGAATTT
TGCTTCAGCTAGGCTCTTTTTAAAAAAAAAAGCATAAAGCAAAAATCGCATGATCTGATGTTACGGTTTCCACGAGGCTT
ATCTTACGCTGTGTTGAGTGATGTCTAATCGTGACCGTTCATCTCCCCTAAGAGTTTGTGGGCACCAACTTCTTCTTTTC
ATTTTATCAAATTTTCACTATTTTATCAAATTTTCACCATGAAACAAAAACAACATTTTTAAAGAGATGATATCTTCAAT
ATTATTGATGATGCTAAAATTTAAAGTTTAGTTATTATGTGAAATAGTACCTAAACTTCCCCAAGGTTTTTATGATCTTT
AATGTCGGGCTAATATGATACTCGAATTATATGAAAGTAGTAAAAAAGTATTCGTCTAATGAGCTCTAAAATGAAATGGG
ATAAAACGAAATTGATGGCGTAAAAGATTTTACGTCGGCTAAAAAATTGAATACAAAAGATACAGATTTGAAGATATGTG
ATATTTCATTCCTTGTGAATAGGCTGCCTGCTTTTGAAGCTAATGCAATCAACAATCCAAATGAAGCTTCTACAATATTG
AGGTAATTGTTGACTATAAAAGATGCATTTAGAACTAACG
>AT5G59845.1 | chr5:24111809-24114808 FORWARD LENGTH=3000
TCATGTTCTTAAGATTATCCTTATAGACACAATATCTTGAAATGTTAAGATTGTGCTTGATGCCTAAAATAATGAGCTTG
AGATACTTCTATGAATGAATATGTGAAAGATTTTGACAATAAAATGATTTGATGTATTAAAATATTCTTAGTGAAGTTAT
ATATGTATAAATGAAGTATGAAATATACATTGTATGTTGCTTTACATGAGAAAGATAAATCTACAACAATCCAATGTATG
AAAATTTTACTAAGTTAACTGATCAGAAACGTTAATTATGGTTTAGAATCTTGTGGAGAGATGATTACTTTTGTAAGAGA
AATTGATTGTTTGTTGTCAATGAGGATAAAGTAAGAAGCCATTTCTCAACACATGGACTTGATAGCAAACTAAACAAGGC
TCAAGCATTGAAATTGAAACGTCTCGATAGATAAGATTGGCTCAAGAAAAGCAAGTGTTTTTTGTTGTAGAAAACAGAAA
TTGAAATTACTGTCTACTTTGCAAGTCTTTAACAACTTTTGCGCAAAAACCAAAACGAACAAAATGGCATATCATCTAAA
GATAACAAACAGAAGAAGACATCAAAAACTCTACTACCCTTAAACATTTAGCTCAATCGGAATCCTCTTCTCACCAAAAG
GAGAAGCAAAGTATCACCAACCATAATGATTCTCTTCTTCAAGACTTGATTCAGTAAAAGAAGCCAAGAACCTTGCCACC
AACATTCTTTCTCCTGGCTTCTTCGTGGTCCATAATACCAGCCGAGGTCGTAAGAACAATGTACCCAAACTGCACAATTT
AAGAACTCAATGTAAGATCACTGAATATAAGATTGCTCTTTAAAAAACCAGAACCAAAATATGAACAAGACTTAAAAGAC
AGACCTGTCTGGAAGGAAGAAGACGAGCGGTCCAGCCTTCAATCTCCTTAACTCCAACATCGAAACGAGGACTGATGACT
CCACATTTGTTAAGTCTTCCATTAAGCTCGACCACGATCTTTCCAGACCTGTGGTCATCAACGTACTCAAACTCACCAAT
GTAACCTGCAGTTTCATCAAAAATGTTAAAACAGTTGATCAAACACAGAATCAAGGTTATTACAAAATGTGAAAATGAGC
TAAACAATGCAGGATCAACATACCGTGTTTCTGCATGACGATAAGAAACTTGATGATCACTTTAGAGGAAGGCCTGATCA
TGACTTGCCTCTTCCCTCTCTTCTCAGCATTGTACATACTCTTAAGAGCATCGTTAAGCACACTGATTCTCACCATTTTT
CAAAGCTCAAAACCTGATACCAAATTAACAACAAATCTGAGCCGATACCAAACGTACTAATGCTAACACCAATAAACATT
GACTAATCAAATTTAGTCTCTTTTGTGTTAAAAAGAGGATTCATGCTTCAAATGCACAACTATAGTGGCAGCTAAATCGA
CAATCAACGAACTTGATTCTAATATTGAAATGAATACAACAATAACCAAATGGCAATCAACGAAACATAGAACTATAAGC
AAACTTTCGATAGATCTAATTGTATTCTGGTCCAAGAAACTAATGTTAATCGATAGCATCGAGCTCAAACTATGAAACTA
CGAGAATTTTCAGAGAATTTTAAAAGCAGATTTCACGTCATGATTGAGCAGAAATGAAAGCAGATCCTAGAAAGGAAACA
GGAATAAAGCTCGTAGCTGTGGAGATCTCTCTAACCTTTGGAAATCGAAAATGGCAGCCGCACAAAAACTCTGGAGCAAA
AGACGAAGAGGCAAAGTTTAACAAGAGAACTAAATACAAGATGCGAATTAGGGTTTTTGCTTTTTATTGGGGCGCCTTAT
GAAACTTTACTAGACTGGTTAATGGATCATTATAATGGGCTTTATTTTGGGCCTTTCTTAATATCTCGTTAACATTATCA
CAGCCTAGATCGTCTATATCCAAGCGCCGTCGTTTAATTGGAGGTAAGACTCTCACTTGTGTTTCAAATTCAGGTTTCTT
TCTTTCGTCAGCAGTATGCTACAACTTTGCACATCTCCAGTTTTTCTGCTTTTCTCAGTTTTTGAATTTTTATTCTCAAA
CTGTTCTCTTGCAGGACTCTCTGCTTACACCACAGATCAATCACTGAGGCAACTGTTTGCGCCTTTTGGTCAGATTACAG
AATCGAATGTTTTACGGCTATGATTATGTGTCTGAACTAATTGTGTCGTTTGTATGCTACTGTCTTATAGCTCGTCTTAT
TAAGGACCAGCAAACGCAGAGACCTAAAGGTTTCGGATTCATAACTTTTGAGTCTGAGGATGATGCACAAAAGGCTTTGA
AAGCTTTGAATGGGAAGGTGAAGATCCATTTCTTCAATCTTCACTCACTCTTGAAATGTAGTATGTATCTTTGGCTTTGA
TATGAAACAAAATGAATCTTAAATCAGAAAATCGCTTGTTTGGCATAATCGTAATCGATTCACGGAAAAAGTAAGGAAAA
TATTCAGCATTGGTGTGTAATTAATTGAGCTCTTTTGGAAATTATACTGAGCTTTGCATTTGGTTGTTTGTTTTCAGATT
GTTAATGGCAGACTAATATTTGTGGAAACTGCAAAGGAAGTAGAAGCACCAACAACAAGTCTGAAAAGTAACAAGGATTG
AAGAGGGCACACACACTGTCCTTACACAACAACTAAAGACTCTTCACCAAATCATTCTAGAGTTCTACACTGTCACAACT
CTAAAAAGTAAATGCATTTCCTGAGAGATCTGAAGTACCAATTACCTTGAGAATTCGAGAATCAGAAGAATCATTTCGGA
TTCTGGTATAAACTTCTTTTAGGTTGAGCATATTCGACTCTGATGTTTCTTCCTTCTAATAACTGAACAAAAGACAGCAA
GATTATTGTATGAACATGTCTTTTTTTTCGATAAAATGTATTTTTTTGGATTGGTTTTGTGTACAAACCTGATTGTCCAT
GGAAGCTAAGGCACTTGCAGCAGCTTCTTCTGAATCAAAT
>AT5G59850.1 | chr5:24109499-24112498 REVERSE LENGTH=3000
ATCAAGTCTTGAAGAAGAGAATCATTATGGTTGGTGATACTTTGCTTCTCCTTTTGGTGAGAAGAGGATTCCGATTGAGC
TAAATGTTTAAGGGTAGTAGAGTTTTTGATGTCTTCTTCTGTTTGTTATCTTTAGATGATATGCCATTTTGTTCGTTTTG
GTTTTTGCGCAAAAGTTGTTAAAGACTTGCAAAGTAGACAGTAATTTCAATTTCTGTTTTCTACAACAAAAAACACTTGC
TTTTCTTGAGCCAATCTTATCTATCGAGACGTTTCAATTTCAATGCTTGAGCCTTGTTTAGTTTGCTATCAAGTCCATGT
GTTGAGAAATGGCTTCTTACTTTATCCTCATTGACAACAAACAATCAATTTCTCTTACAAAAGTAATCATCTCTCCACAA
GATTCTAAACCATAATTAACGTTTCTGATCAGTTAACTTAGTAAAATTTTCATACATTGGATTGTTGTAGATTTATCTTT
CTCATGTAAAGCAACATACAATGTATATTTCATACTTCATTTATACATATATAACTTCACTAAGAATATTTTAATACATC
AAATCATTTTATTGTCAAAATCTTTCACATATTCATTCATAGAAGTATCTCAAGCTCATTATTTTAGGCATCAAGCACAA
TCTTAACATTTCAAGATATTGTGTCTATAAGGATAATCTTAAGAACATGATCAAGGACATTTGGACGTGCCTTTGGAGTT
CTTCATATCGCGGTAACAAGGGCATTCATCTTTGTTTCCATAAGTGCCTGAAGGAACACAATAGTTACACTTCTCGCAAC
ATATATTACAATACTTGAGACACCTATCTTGTCTTCCTGCCTTTGAACATCTCACGTTGCATTTTCCTCCGCATGGTGCT
AATTAATCCATCATCACAATACAATTTTATTAAGAAAGCTAAATTTCTAATGAGAAAAGTATCTAAAATAAGAAAATGCA
TTGTGTATACTTACACGAATCCGCGGTTGAGAGTATGAACAAAGAAGATGTGATGAGAAGAGAGATAATAAGAACTTTTA
CAGCCGGGAATTTCATCGTAGTTCTTGATGAGATTGTTTTAATAATAATCTGTTTGGAGAAAGTTTGTTACTTTGAGAAG
ATGAAGAGAAAACTCGAAGGTTTCACACAATGCAAAAGGAGTGATGGTTTGGGAAGAAAAGGAGGTTACAAAAAGAGTTA
CTTATAGGGAAATTTTGGAGTAGGTGAAACGCTTGTTATCTAGTCCATCTGTCCCAATTTATAAGATTTTTGTGGGGCTT
AAGTTCAAAGATTAAGAAATAATTAATGTTTTCTCATTTATAGAAATTCAACTAATAAAAAAGTACGTCAGAATTCAAAT
AGTAAAAAACTAAGGGGTTGTTATTGGTTTATGATTTCAAAAGAGTTTTAGTGATTTAAAATGTCATGTAGAATCTGTTG
TTATTCAATCAAGATTTGTTAAAAGTATGTTAAAGTTTTGTGTTATTCATTTAAGATTTATAAGAAGTATTCTAAAATCT
GCATAAATTTTGGGTTATTGGATTCATACTCAAGTCATTAAAAGTTTTGTGTTATTCAATTAAAACAAAAAAATTTCTCA
TTGTTAATGATTTCAATTATTATGTTATTGGTTCATGACTTTTTACATTTTTCTTCACAAAATAAAGTCATGGAAAGTCA
TGAAAAGTATTATTAAAATAGAGAGATTGTTTGAAAAACTTTACAAAATTATGAAAAACTAATCAACAAGATTATAAAAA
ACTCTCTAACAATACTTTAAAATACTTTATAGAATGTGATTGAAATCATCTAAATTCCTTGTAAATTAAGAACCAATAAC
GCCCCCTAATAAGGTAATAATATTGACTTGCACGTCAATTCAGTTAAACTATTGTCAATATATACTGGTAAATTGTTTTA
AAACAATATGTTTACAATGTTTTTGAGGACTAATACTCTGTTTATATACCTTTTACCATTTATTAAAGAAATGGAATTGA
CGTTAGCTTCTATCAAATCATGTTCCAAACTTTTGTATCATATCATACTAATAGAAATGTTACAAATATGGTAAATTTGC
TTTAAAGAATATCTACTAATTCTGCTGTTTGCGTGCCGTTGTATAATTGTATTACAGATTCTTGTTGTTGTTATCAAAGT
TAGATATGTATATATAATTTAAAAATTTGATAAAGAAAAAATACACATGAAATGATCATTATTTTTCTTAGTGGGACAAT
GTCGTTCACGTTGAGCGACCATCGCGTTAAAGCTATAAAAAGAGTGACACACGTAATCCGAATCTAAAGGCATGGGAACT
TCTACATCTTTCTCCTCTTTTTTTTTTTTTTTTTCTCTTAGATTTCATTTAATACTTATAATCAATTTTCTAAAATAAAA
CCCTTAGAGAAGTTGGAAGAAAAACAATCCATAAGAAAGTATTGGTTGTTTAAAGCTATGCATCAATTTTAAGGATATCA
ATCAAAGTTAAAACGATGGACCACCGACTTATTCACTATCAAATATGAATGATGTGTGTTTTGTCACGATTTAACTAAAG
TTAGTAGATCGTTAATAGATATCTTCGTTCGACGAATCTTGTCTAATCGAGTGACAAATGGGATGAATTCAACTTCATAT
TTTGTTTGGTAAACGGTCTCCGGTTCTTAGAAATCTTTTTAGCAATAGGTTTTTGTCTGCATGCTTAGATATATTAAATC
TTCTTTTTGATCATTCACATACTGTGTATATACACATATATGTAACCTGCAGAGAATCGGGAAAAAAGTATTTTAACTTT
AACTTGATTCATTGTACAACTTTCAACATTTTCTTCCCCCATCAACTGATTATAGTTCTAGAAATCATTGTTGCGAATTT
GTTGGCAAAGAGTAGCTTATAAGCATGTATATACTTCAGCCAAGTTGCCATTTATTTTCCATATATGCTTTGTGTGACAT
TTGAGTTTTTGACTTTCATTTTGCGGAACTATAACTATCC
>AT5G59860.1 | chr5:24114450-24117449 FORWARD LENGTH=3000
AGAGGGCACACACACTGTCCTTACACAACAACTAAAGACTCTTCACCAAATCATTCTAGAGTTCTACACTGTCACAACTC
TAAAAAGTAAATGCATTTCCTGAGAGATCTGAAGTACCAATTACCTTGAGAATTCGAGAATCAGAAGAATCATTTCGGAT
TCTGGTATAAACTTCTTTTAGGTTGAGCATATTCGACTCTGATGTTTCTTCCTTCTAATAACTGAACAAAAGACAGCAAG
ATTATTGTATGAACATGTCTTTTTTTTCGATAAAATGTATTTTTTTGGATTGGTTTTGTGTACAAACCTGATTGTCCATG
GAAGCTAAGGCACTTGCAGCAGCTTCTTCTGAATCAAATAACACAAAACCATAACCTTTTGATTTCCCACTCTTGTGATC
GCATATTACTTTCACTGAACTTTCACATCCAACAAATACAAATCAGGAAGTGCATTGGTTTTAAGCATGGAGGAATTTCG
TAGAAGACTAATAACTTTCTTGGCGAATCCTACCTTCTATAATCTCACCATACTTTTCAAACTCATTCTTCAAAACAGGT
TCATTAGTGTCATAAGATAGCCCTGCAATGGTGTTATCACATTCAGTGTTCTCCTTCACGCATTTAATCAAACACTTAGA
GTGCAATTTCGCATCACGGAAAGAAACATAATAGACCCTTTGTGTTCTACGGTAGACAGATTGTCTAAAACAATTCTAAT
GACATTCGACACAAAAGTCAAGTTAAACAACCGAATTGAAGAGAGACAACAATACCTCCGACGAATAATTTAGAACAAGA
TCCTCGAATCGCAAAACATCGTAATGGAGATGTTATGGAATTACAACGAACAAAGAGAGAAGAGAACATGTTAGATTTGG
CTTCACCTAAAAGAAAAATTTAGCACAGCGAATAAAAGGGTTCGTTAATGTCGATGACAAAGTTGTTTATTAAATATTCA
CTAATGACATTACGACGAGTGGACCAAAAGATTAGACGAAGCGTATAATAGATAGATCATAAATTCTTATGATTAGGAAA
AGGATTTTGAACAACATTCTAAATCACCAAATACATAGAAACTAAGATCCAAAAGCTTCAAATTTCTACATTCACCAGAG
CTCAAACACAAACTAGCAACGAAAACTCTAGCAGATTAAGCTTTCTTTGGAGACTTGACTGGTGATTTGGTAGCCTTTTC
TTCAGCTGGTTTAGTGGCAGACTTCTTAGGCAATAGAACAGAGTTGATGTTAGGCAAAACACCACCGTGAGCGATTGTGA
CACCACTCAGAAGTTTCCCCAATTCTTCATCGTTCCTTATCGCGAGAAGAAGATGCCTCGGAATTATCCTTGATTTCTTG
TTATCTCTCGCAGCGTTACCAGCAAGCTCCAGAACCTGAGATCAATAAATTCGAATCAGAAAATTGATTTTGAAATGTAA
AAAAAAAATCTTACTAGAAAATCCAGATCGGGAAACACTTACTTCTGCGGCGAGGTATTCAAGAACGGCGGCCATGTAAA
CCGGAGCACCACCACCAAGTCTCTGAGCGTATCGTCCTTTCTTCAGGAAACGAGTGATTCTTCCCACTGGGAATTGAAGA
CCGGCTTTCATCGATTTCGAAACCGATTTGGTTTTTGGGGCACCAGGTGGTTTTCTTCCTCCGAAAGCTTTCTTCACTTT
TCCGGTGGATTCCATTGCTACGGTTATCGATTACTGAAATTGAGAGTTTAGAGAGATTGAAAGTATCGGAAGTTGAAGAT
TTGTGATTTAAAGTTGAAGGGTACTCTGTGATATTTATAGGTAAATGAAAAAAAAAGAAGGGAGAGGATTATTATCCGTT
GGATTTAGTCTATCGACGGTGGATGTTCAAATAAAGCACGATCCGCGTGACTATGTATTAACCAATCAAAAAGAGGTATG
CTTTTTGAAACGGCGCCAGTTTTTTTGTAGCATTTTAAAAGTTTAGCGCTTGCTTTATTTTGGGTTTTTGGATAATTTCT
TGCAACTTACACTAATTTTCGGTAGATTAATTATATGTTAAATGTAAAGTTAGTCATTGACATTTAAATGTTTAATGATG
CTTCTCAAGAGTCTTTGAAGCCCTAATTGGAAAACAATGAACAATATTTTAGAATCAAAAGATTAACAATTATACTTATA
AAGATATTTTGGGGTCGCATTATGTTTTGACATTCACAAGGGAGTCCTAATCAAAAGTAGCCTAAGAGAATTTGTACATA
TTAAACCCTAGAGTTTAATAGTTTATAGACTTGACTCAATCATTACATTAAACAACAATGTCAACAAAACTTATGCAAAC
CCAATTAATTCGAACTTTTATTTTTTCTGAAAGAATTATATGGAAAAATATAAGAGTATATGGAGTGGGTTTTTTCTCGA
AACGGCGCCATTTTGCGCTTTTTGGTATGATCTAATTAATTACTTTGGTTTGGTCTTGAAAAATAAAAAATTTGAAAAAA
AAATGAGATTAAACTTTGCAATTTACACTTAATAAATCAATCAGATTGATAAGTGAAAAGTGGAATCAATATATACATTT
TCTTAAATTTTGGTTGGTTAGTTTTACATGCTCGTTACGTTATTGAAGTTTTAAGTTGTTAACATTGGTAAATGGTAATC
AACCATCCAATTTAAACTAAGTTTGTTTTACTTTGGATATGAACTAACAAAAGTTTCTACATAATAGTCAGAATAAGATG
ACATAATTCTTGTAGACAGTGAAGAACTTTACATAGAGCTTATCATTTATCTCTTATGATGACTTAGTTTGGTTTTATAG
AACAAAAATAACAAAATTAAGTATTAAATCAAATTATTCGGTTTAATTATATAGTCAAAGTTTGAAAAAATCATAATAAT
TTAAGAGTTTAAGTATATATCAACCCTAATTTAGTTGAAATTTTTTCAAACTAATGGTGGTTGTGTTGAACTGGATTGGT
TATGTTGCCGAATATAAAGTGAGATTTGATTTAAAATGGA
>AT5G59865.1 | chr5:24111599-24114598 REVERSE LENGTH=3000
TTCTTCTGATTCTCGAATTCTCAAGGTAATTGGTACTTCAGATCTCTCAGGAAATGCATTTACTTTTTAGAGTTGTGACA
GTGTAGAACTCTAGAATGATTTGGTGAAGAGTCTTTAGTTGTTGTGTAAGGACAGTGTGTGTGCCCTCTTCAATCCTTGT
TACTTTTCAGACTTGTTGTTGGTGCTTCTACTTCCTTTGCAGTTTCCACAAATATTAGTCTGCCATTAACAATCTGAAAA
CAAACAACCAAATGCAAAGCTCAGTATAATTTCCAAAAGAGCTCAATTAATTACACACCAATGCTGAATATTTTCCTTAC
TTTTTCCGTGAATCGATTACGATTATGCCAAACAAGCGATTTTCTGATTTAAGATTCATTTTGTTTCATATCAAAGCCAA
AGATACATACTACATTTCAAGAGTGAGTGAAGATTGAAGAAATGGATCTTCACCTTCCCATTCAAAGCTTTCAAAGCCTT
TTGTGCATCATCCTCAGACTCAAAAGTTATGAATCCGAAACCTTTAGGTCTCTGCGTTTGCTGGTCCTTAATAAGACGAG
CTATAAGACAGTAGCATACAAACGACACAATTAGTTCAGACACATAATCATAGCCGTAAAACATTCGATTCTGTAATCTG
ACCAAAAGGCGCAAACAGTTGCCTCAGTGATTGATCTGTGGTGTAAGCAGAGAGTCCTGCAAGAGAACAGTTTGAGAATA
AAAATTCAAAAACTGAGAAAAGCAGAAAAACTGGAGATGTGCAAAGTTGTAGCATACTGCTGACGAAAGAAAGAAACCTG
AATTTGAAACACAAGTGAGAGTCTTACCTCCAATTAAACGACGGCGCTTGGATATAGACGATCTAGGCTGTGATAATGTT
AACGAGATATTAAGAAAGGCCCAAAATAAAGCCCATTATAATGATCCATTAACCAGTCTAGTAAAGTTTCATAAGGCGCC
CCAATAAAAAGCAAAAACCCTAATTCGCATCTTGTATTTAGTTCTCTTGTTAAACTTTGCCTCTTCGTCTTTTGCTCCAG
AGTTTTTGTGCGGCTGCCATTTTCGATTTCCAAAGGTTAGAGAGATCTCCACAGCTACGAGCTTTATTCCTGTTTCCTTT
CTAGGATCTGCTTTCATTTCTGCTCAATCATGACGTGAAATCTGCTTTTAAAATTCTCTGAAAATTCTCGTAGTTTCATA
GTTTGAGCTCGATGCTATCGATTAACATTAGTTTCTTGGACCAGAATACAATTAGATCTATCGAAAGTTTGCTTATAGTT
CTATGTTTCGTTGATTGCCATTTGGTTATTGTTGTATTCATTTCAATATTAGAATCAAGTTCGTTGATTGTCGATTTAGC
TGCCACTATAGTTGTGCATTTGAAGCATGAATCCTCTTTTTAACACAAAAGAGACTAAATTTGATTAGTCAATGTTTATT
GGTGTTAGCATTAGTACGTTTGGTATCGGCTCAGATTTGTTGTTAATTTGGTATCAGGTTTTGAGCTTTGAAAAATGGTG
AGAATCAGTGTGCTTAACGATGCTCTTAAGAGTATGTACAATGCTGAGAAGAGAGGGAAGAGGCAAGTCATGATCAGGCC
TTCCTCTAAAGTGATCATCAAGTTTCTTATCGTCATGCAGAAACACGGTATGTTGATCCTGCATTGTTTAGCTCATTTTC
ACATTTTGTAATAACCTTGATTCTGTGTTTGATCAACTGTTTTAACATTTTTGATGAAACTGCAGGTTACATTGGTGAGT
TTGAGTACGTTGATGACCACAGGTCTGGAAAGATCGTGGTCGAGCTTAATGGAAGACTTAACAAATGTGGAGTCATCAGT
CCTCGTTTCGATGTTGGAGTTAAGGAGATTGAAGGCTGGACCGCTCGTCTTCTTCCTTCCAGACAGGTCTGTCTTTTAAG
TCTTGTTCATATTTTGGTTCTGGTTTTTTAAAGAGCAATCTTATATTCAGTGATCTTACATTGAGTTCTTAAATTGTGCA
GTTTGGGTACATTGTTCTTACGACCTCGGCTGGTATTATGGACCACGAAGAAGCCAGGAGAAAGAATGTTGGTGGCAAGG
TTCTTGGCTTCTTTTACTGAATCAAGTCTTGAAGAAGAGAATCATTATGGTTGGTGATACTTTGCTTCTCCTTTTGGTGA
GAAGAGGATTCCGATTGAGCTAAATGTTTAAGGGTAGTAGAGTTTTTGATGTCTTCTTCTGTTTGTTATCTTTAGATGAT
ATGCCATTTTGTTCGTTTTGGTTTTTGCGCAAAAGTTGTTAAAGACTTGCAAAGTAGACAGTAATTTCAATTTCTGTTTT
CTACAACAAAAAACACTTGCTTTTCTTGAGCCAATCTTATCTATCGAGACGTTTCAATTTCAATGCTTGAGCCTTGTTTA
GTTTGCTATCAAGTCCATGTGTTGAGAAATGGCTTCTTACTTTATCCTCATTGACAACAAACAATCAATTTCTCTTACAA
AAGTAATCATCTCTCCACAAGATTCTAAACCATAATTAACGTTTCTGATCAGTTAACTTAGTAAAATTTTCATACATTGG
ATTGTTGTAGATTTATCTTTCTCATGTAAAGCAACATACAATGTATATTTCATACTTCATTTATACATATATAACTTCAC
TAAGAATATTTTAATACATCAAATCATTTTATTGTCAAAATCTTTCACATATTCATTCATAGAAGTATCTCAAGCTCATT
ATTTTAGGCATCAAGCACAATCTTAACATTTCAAGATATTGTGTCTATAAGGATAATCTTAAGAACATGATCAAGGACAT
TTGGACGTGCCTTTGGAGTTCTTCATATCGCGGTAACAAGGGCATTCATCTTTGTTTCCATAAGTGCCTGAAGGAACACA
ATAGTTACACTTCTCGCAACATATATTACAATACTTGAGACACCTATCTTGTCTTCCTGCCTTTGAACATCTCACGTTGC
ATTTTCCTCCGCATGGTGCTAATTAATCCATCATCACAAT
>AT5G59870.1 | chr5:24112605-24115604 REVERSE LENGTH=3000
TCTGCTAGAGTTTTCGTTGCTAGTTTGTGTTTGAGCTCTGGTGAATGTAGAAATTTGAAGCTTTTGGATCTTAGTTTCTA
TGTATTTGGTGATTTAGAATGTTGTTCAAAATCCTTTTCCTAATCATAAGAATTTATGATCTATCTATTATACGCTTCGT
CTAATCTTTTGGTCCACTCGTCGTAATGTCATTAGTGAATATTTAATAAACAACTTTGTCATCGACATTAACGAACCCTT
TTATTCGCTGTGCTAAATTTTTCTTTTAGGTGAAGCCAAATCTAACATGTTCTCTTCTCTCTTTGTTCGTTGTAATTCCA
TAACATCTCCATTACGATGTTTTGCGATTCGAGGATCTTGTTCTAAATTATTCGTCGGAGGTATTGTTGTCTCTCTTCAA
TTCGGTTGTTTAACTTGACTTTTGTGTCGAATGTCATTAGAATTGTTTTAGACAATCTGTCTACCGTAGAACACAAAGGG
TCTATTATGTTTCTTTCCGTGATGCGAAATTGCACTCTAAGTGTTTGATTAAATGCGTGAAGGAGAACACTGAATGTGAT
AACACCATTGCAGGGCTATCTTATGACACTAATGAACCTGTTTTGAAGAATGAGTTTGAAAAGTATGGTGAGATTATAGA
AGGTAGGATTCGCCAAGAAAGTTATTAGTCTTCTACGAAATTCCTCCATGCTTAAAACCAATGCACTTCCTGATTTGTAT
TTGTTGGATGTGAAAGTTCAGTGAAAGTAATATGCGATCACAAGAGTGGGAAATCAAAAGGTTATGGTTTTGTGTTATTT
GATTCAGAAGAAGCTGCTGCAAGTGCCTTAGCTTCCATGGACAATCAGGTTTGTACACAAAACCAATCCAAAAAAATACA
TTTTATCGAAAAAAAAGACATGTTCATACAATAATCTTGCTGTCTTTTGTTCAGTTATTAGAAGGAAGAAACATCAGAGT
CGAATATGCTCAACCTAAAAGAAGTTTATACCAGAATCCGAAATGATTCTTCTGATTCTCGAATTCTCAAGGTAATTGGT
ACTTCAGATCTCTCAGGAAATGCATTTACTTTTTAGAGTTGTGACAGTGTAGAACTCTAGAATGATTTGGTGAAGAGTCT
TTAGTTGTTGTGTAAGGACAGTGTGTGTGCCCTCTTCAATCCTTGTTACTTTTCAGACTTGTTGTTGGTGCTTCTACTTC
CTTTGCAGTTTCCACAAATATTAGTCTGCCATTAACAATCTGAAAACAAACAACCAAATGCAAAGCTCAGTATAATTTCC
AAAAGAGCTCAATTAATTACACACCAATGCTGAATATTTTCCTTACTTTTTCCGTGAATCGATTACGATTATGCCAAACA
AGCGATTTTCTGATTTAAGATTCATTTTGTTTCATATCAAAGCCAAAGATACATACTACATTTCAAGAGTGAGTGAAGAT
TGAAGAAATGGATCTTCACCTTCCCATTCAAAGCTTTCAAAGCCTTTTGTGCATCATCCTCAGACTCAAAAGTTATGAAT
CCGAAACCTTTAGGTCTCTGCGTTTGCTGGTCCTTAATAAGACGAGCTATAAGACAGTAGCATACAAACGACACAATTAG
TTCAGACACATAATCATAGCCGTAAAACATTCGATTCTGTAATCTGACCAAAAGGCGCAAACAGTTGCCTCAGTGATTGA
TCTGTGGTGTAAGCAGAGAGTCCTGCAAGAGAACAGTTTGAGAATAAAAATTCAAAAACTGAGAAAAGCAGAAAAACTGG
AGATGTGCAAAGTTGTAGCATACTGCTGACGAAAGAAAGAAACCTGAATTTGAAACACAAGTGAGAGTCTTACCTCCAAT
TAAACGACGGCGCTTGGATATAGACGATCTAGGCTGTGATAATGTTAACGAGATATTAAGAAAGGCCCAAAATAAAGCCC
ATTATAATGATCCATTAACCAGTCTAGTAAAGTTTCATAAGGCGCCCCAATAAAAAGCAAAAACCCTAATTCGCATCTTG
TATTTAGTTCTCTTGTTAAACTTTGCCTCTTCGTCTTTTGCTCCAGAGTTTTTGTGCGGCTGCCATTTTCGATTTCCAAA
GGTTAGAGAGATCTCCACAGCTACGAGCTTTATTCCTGTTTCCTTTCTAGGATCTGCTTTCATTTCTGCTCAATCATGAC
GTGAAATCTGCTTTTAAAATTCTCTGAAAATTCTCGTAGTTTCATAGTTTGAGCTCGATGCTATCGATTAACATTAGTTT
CTTGGACCAGAATACAATTAGATCTATCGAAAGTTTGCTTATAGTTCTATGTTTCGTTGATTGCCATTTGGTTATTGTTG
TATTCATTTCAATATTAGAATCAAGTTCGTTGATTGTCGATTTAGCTGCCACTATAGTTGTGCATTTGAAGCATGAATCC
TCTTTTTAACACAAAAGAGACTAAATTTGATTAGTCAATGTTTATTGGTGTTAGCATTAGTACGTTTGGTATCGGCTCAG
ATTTGTTGTTAATTTGGTATCAGGTTTTGAGCTTTGAAAAATGGTGAGAATCAGTGTGCTTAACGATGCTCTTAAGAGTA
TGTACAATGCTGAGAAGAGAGGGAAGAGGCAAGTCATGATCAGGCCTTCCTCTAAAGTGATCATCAAGTTTCTTATCGTC
ATGCAGAAACACGGTATGTTGATCCTGCATTGTTTAGCTCATTTTCACATTTTGTAATAACCTTGATTCTGTGTTTGATC
AACTGTTTTAACATTTTTGATGAAACTGCAGGTTACATTGGTGAGTTTGAGTACGTTGATGACCACAGGTCTGGAAAGAT
CGTGGTCGAGCTTAATGGAAGACTTAACAAATGTGGAGTCATCAGTCCTCGTTTCGATGTTGGAGTTAAGGAGATTGAAG
GCTGGACCGCTCGTCTTCTTCCTTCCAGACAGGTCTGTCTTTTAAGTCTTGTTCATATTTTGGTTCTGGTTTTTTAAAGA
GCAATCTTATATTCAGTGATCTTACATTGAGTTCTTAAAT
>AT5G59880.2 | chr5:24121629-24124628 FORWARD LENGTH=3000
TGAAAGAAATCCCCTGAAAATTTCGGTTGAATCAAACTTTTTCGTACTATTACTCAGTGATGCTTTTTCCTAAAGTTTGC
TGTGACGGTACCAACCTGAACAGCTTCATTTTATCAGTTTGGTCTTTGTCTTTGTCTTTGGTCTCCTTTTTGGGTCCTTA
TAGTGTTGTCTTAAAACTTAAGGAATCTGGCTTGTGCTCTTTACCATTGTGGAAGAAATCGAACCCTTTATTAAACAAGA
ATCCTATTGGCACATCTTGTCTTCACATAATGAAAACTAATGATCCAGGGATTAAAAAGTTGTGAAAGTTTTATAGGCAA
GTTGATACTGTGCAAAGGTAATATACATTTTCAAACATAAGGATCTCTGGATTGATAGAATTTCATTTCGTACACGACTA
TTCACATATTCGTCAATGCGACTATTTCAGGTTCAAAGTATTAGGAATTTAGGATAGTTCCAATAACGAGAAGAGTTGCT
CAATCGAGTTTGGTCCAATAAGATAAACTGACCATCAAACATAAAATCCTAATCGATACTTTTGATTATTTGGAAACAGA
TCCAACCATTGGCAGTTGTCCATTGCTCATTCTACGCAATCTTTCAACTGTCAAATCTTAGCCCAACAAAAATACTTAGA
TGATTATTATATGTTGACCAAAACAATAATAATATGCTTACCATATAGTTTATTAATTCATAAATAAATTGAAGAATACG
AAATTACGAAGAAAATAAATAAAAATACAAAAAGCAGGTTCTTCTCTATATATTCGGAATTTAGCTTCCAAATAACGCAG
AAGAAAGTAAAGAGAGAAGAAGCAAAAAGAGTCATATTCGTTGAAAACATCATTCACTCTTCTCTGCGTCTCCTTCTTTC
ACCCGAAATTGTCTCTGACACCGTTTTGATTCAGCCATGGTGATACTACATTTTCACTTCTTCTTGTTCTCTTTTTGTTT
ATTTCAGTTCTTCAATTTTTAGGCTCGATTCTCGATTTTTGCTTTCGTCTCGGATTTTGAATAACGATTTTGGCTCACTA
GATCTGGTATATGGATTTGTTTTCTCCGATTTAGATCTTTGAGATTTTGTGTTGATGTGATCAGAGTTAGTGATCCACTT
GTGCTTCGTAAGTTAGAATCGAAATCATGAAGGAATCTGCTAATTTTGTGTGTGTGCTTTCGAAGTTTCATTAACTATTG
AACGTTTCTACGACCTTATTCGATTGTTTGATCCATCAGGCTTGTTGTGTGTTGAAGTTGCAATTGAAGTCTAAATCGTT
GCTAGAGATGTATTAACGAGTTTATGTGTGAGCTATTCTAGTTTTAGAGGTTTCAGGAAATTTCTAAGATTCCTAAATAA
GAGATTCTTGGCTTTTAGTATTGTGTGGATTCAATTATAGGCTAGCTTTGTGGGATCTGGGATGTGAATCTTAGTGCTTC
TGTTGTTTTATTGAAATCAGGCTAATGCTGCGTCAGGAATGGCAGTCCATGATGACTGCAAGCTAAGATTTCTGGAACTG
AAGGCGAAAAGGACACACCGTTTCATTGTCTACAAGATTGAGGAGAAGCAGAAGCAAGTGATTGTTGAGAAAGTTGGTGA
ACCTATTCTAACTTACGAGGACTTTGCAGCAAGTCTTCCAGCTGACGAATGCCGATACGCCATTTATGATTTCGACTTTG
TCACTGCAGAGAATTGCCAGAAGAGCAAGATTTTCTTCATTGCATGGTAACATAATTTCTTGTTATCTGCTAAAACCATG
TAACCTCATTTCTCTATTCTTACCTTGTTGTTGTTGTTGTTGCTGCTGCTGCCAAAGGTGTCCCGACGTAGCAAAGGTGA
GAAGCAAGATGATCTATGCGAGCTCTAAGGACAGGTTCAAGCGTGAACTTGATGGAATTCAAGTGGAGCTTCAAGCAACT
GATCCAACTGAGATGGATCTTGATGTTTTGAAAAGCCGCGTCAACTAAAAGAAACTCTCTTTGAATAAGCTTCCGATTAT
ATTCGACTATTATGAAATGGTGTTTTCTATTCTCTTACAGTCTCTTGTGACTGTTAGATACACTTGACACCCTTCATTCT
ATCTGTCTGGTCTGTTCTCTGTGTCTATGTTACCTTACAGTGTCTCATCTATATTCAAAATTATCACAAGGTTTGTGCTG
TGTTTGCTTCCTTTGTTTCAACTCTACCAAAGCTTAAGATTAAGATTTGGGTAAGATGATTCTTTTAAGCTTCCCTTTGT
TCTCTTTGTTACAGAGGGTATAAAAAATGCAAAAACTATTCACCAAAATTATTTCTTATCTATAAATGGTTGAGATGTCA
AAGAATGTTTCAACTTATACAATTACCAAAGGGGTTAGGATTTAGAACTAGTGTCATTCGAAGTAGTTGTTCTACTGGTT
TTGTTGTTAGGTATCAAGCCTTGTCTCAACATCTCATTCCTCAACTCGGTCGCCTTCCCCATTTCTCCCGCCACACAACA
ACCGTGTATTAGGGTGTTATACGCTACTCTATCTGGCCTTATACCCTTTTCCGTCATCGAGTTCCATAACTCAATCGCTT
TCTTCACATCGTTTCTCCTACAAAGCTCATTGATCATTGTTGTGTAGGTTATACAATCAGGGGAAACTCCATCGCCTATC
ATCCTTGTGATGAGCTCAGAAGCTTCTTCTATTCTCCCTTGTCTACAAAAACCGCGGATCAACATATTATATGTAGCGGT
GTTTGCTAAAAGCCCTTTCAAGATTGCATTATGGAGCTCCACAGCTTTCTGCATGTCTACTTCTCCTTTGGTGAGAATGT
CGAGAAAACAACCATACGTTACTTGGTTAGGAACCGAACTGACAGGCTGCATTTTTGAACAAAGAACCTCGGCTTCATTA
ACAAACCCGGCTTTGCATAATCCGTTGATAACAGCAGTGTACGTGACTTCATTAGGTACACACCCTTCGTTTATCATCAA
ATCCCATATTCCAAATGCTTCCTTGAAATCTCCGGTTTTG
>AT5G59880.1 | chr5:24121629-24124628 FORWARD LENGTH=3000
TGAAAGAAATCCCCTGAAAATTTCGGTTGAATCAAACTTTTTCGTACTATTACTCAGTGATGCTTTTTCCTAAAGTTTGC
TGTGACGGTACCAACCTGAACAGCTTCATTTTATCAGTTTGGTCTTTGTCTTTGTCTTTGGTCTCCTTTTTGGGTCCTTA
TAGTGTTGTCTTAAAACTTAAGGAATCTGGCTTGTGCTCTTTACCATTGTGGAAGAAATCGAACCCTTTATTAAACAAGA
ATCCTATTGGCACATCTTGTCTTCACATAATGAAAACTAATGATCCAGGGATTAAAAAGTTGTGAAAGTTTTATAGGCAA
GTTGATACTGTGCAAAGGTAATATACATTTTCAAACATAAGGATCTCTGGATTGATAGAATTTCATTTCGTACACGACTA
TTCACATATTCGTCAATGCGACTATTTCAGGTTCAAAGTATTAGGAATTTAGGATAGTTCCAATAACGAGAAGAGTTGCT
CAATCGAGTTTGGTCCAATAAGATAAACTGACCATCAAACATAAAATCCTAATCGATACTTTTGATTATTTGGAAACAGA
TCCAACCATTGGCAGTTGTCCATTGCTCATTCTACGCAATCTTTCAACTGTCAAATCTTAGCCCAACAAAAATACTTAGA
TGATTATTATATGTTGACCAAAACAATAATAATATGCTTACCATATAGTTTATTAATTCATAAATAAATTGAAGAATACG
AAATTACGAAGAAAATAAATAAAAATACAAAAAGCAGGTTCTTCTCTATATATTCGGAATTTAGCTTCCAAATAACGCAG
AAGAAAGTAAAGAGAGAAGAAGCAAAAAGAGTCATATTCGTTGAAAACATCATTCACTCTTCTCTGCGTCTCCTTCTTTC
ACCCGAAATTGTCTCTGACACCGTTTTGATTCAGCCATGGTGATACTACATTTTCACTTCTTCTTGTTCTCTTTTTGTTT
ATTTCAGTTCTTCAATTTTTAGGCTCGATTCTCGATTTTTGCTTTCGTCTCGGATTTTGAATAACGATTTTGGCTCACTA
GATCTGGTATATGGATTTGTTTTCTCCGATTTAGATCTTTGAGATTTTGTGTTGATGTGATCAGAGTTAGTGATCCACTT
GTGCTTCGTAAGTTAGAATCGAAATCATGAAGGAATCTGCTAATTTTGTGTGTGTGCTTTCGAAGTTTCATTAACTATTG
AACGTTTCTACGACCTTATTCGATTGTTTGATCCATCAGGCTTGTTGTGTGTTGAAGTTGCAATTGAAGTCTAAATCGTT
GCTAGAGATGTATTAACGAGTTTATGTGTGAGCTATTCTAGTTTTAGAGGTTTCAGGAAATTTCTAAGATTCCTAAATAA
GAGATTCTTGGCTTTTAGTATTGTGTGGATTCAATTATAGGCTAGCTTTGTGGGATCTGGGATGTGAATCTTAGTGCTTC
TGTTGTTTTATTGAAATCAGGCTAATGCTGCGTCAGGAATGGCAGTCCATGATGACTGCAAGCTAAGATTTCTGGAACTG
AAGGCGAAAAGGACACACCGTTTCATTGTCTACAAGATTGAGGAGAAGCAGAAGCAAGTGATTGTTGAGAAAGTTGGTGA
ACCTATTCTAACTTACGAGGACTTTGCAGCAAGTCTTCCAGCTGACGAATGCCGATACGCCATTTATGATTTCGACTTTG
TCACTGCAGAGAATTGCCAGAAGAGCAAGATTTTCTTCATTGCATGGTAACATAATTTCTTGTTATCTGCTAAAACCATG
TAACCTCATTTCTCTATTCTTACCTTGTTGTTGTTGTTGTTGCTGCTGCTGCCAAAGGTGTCCCGACGTAGCAAAGGTGA
GAAGCAAGATGATCTATGCGAGCTCTAAGGACAGGTTCAAGCGTGAACTTGATGGAATTCAAGTGGAGCTTCAAGCAACT
GATCCAACTGAGATGGATCTTGATGTTTTGAAAAGCCGCGTCAACTAAAAGAAACTCTCTTTGAATAAGCTTCCGATTAT
ATTCGACTATTATGAAATGGTGTTTTCTATTCTCTTACAGTCTCTTGTGACTGTTAGATACACTTGACACCCTTCATTCT
ATCTGTCTGGTCTGTTCTCTGTGTCTATGTTACCTTACAGTGTCTCATCTATATTCAAAATTATCACAAGGTTTGTGCTG
TGTTTGCTTCCTTTGTTTCAACTCTACCAAAGCTTAAGATTAAGATTTGGGTAAGATGATTCTTTTAAGCTTCCCTTTGT
TCTCTTTGTTACAGAGGGTATAAAAAATGCAAAAACTATTCACCAAAATTATTTCTTATCTATAAATGGTTGAGATGTCA
AAGAATGTTTCAACTTATACAATTACCAAAGGGGTTAGGATTTAGAACTAGTGTCATTCGAAGTAGTTGTTCTACTGGTT
TTGTTGTTAGGTATCAAGCCTTGTCTCAACATCTCATTCCTCAACTCGGTCGCCTTCCCCATTTCTCCCGCCACACAACA
ACCGTGTATTAGGGTGTTATACGCTACTCTATCTGGCCTTATACCCTTTTCCGTCATCGAGTTCCATAACTCAATCGCTT
TCTTCACATCGTTTCTCCTACAAAGCTCATTGATCATTGTTGTGTAGGTTATACAATCAGGGGAAACTCCATCGCCTATC
ATCCTTGTGATGAGCTCAGAAGCTTCTTCTATTCTCCCTTGTCTACAAAAACCGCGGATCAACATATTATATGTAGCGGT
GTTTGCTAAAAGCCCTTTCAAGATTGCATTATGGAGCTCCACAGCTTTCTGCATGTCTACTTCTCCTTTGGTGAGAATGT
CGAGAAAACAACCATACGTTACTTGGTTAGGAACCGAACTGACAGGCTGCATTTTTGAACAAAGAACCTCGGCTTCATTA
ACAAACCCGGCTTTGCATAATCCGTTGATAACAGCAGTGTACGTGACTTCATTAGGTACACACCCTTCGTTTATCATCAA
ATCCCATATTCCAAATGCTTCCTTGAAATCTCCGGTTTTG
>AT5G59890.1 | chr5:24123597-24126596 FORWARD LENGTH=3000
AAGAAACTCTCTTTGAATAAGCTTCCGATTATATTCGACTATTATGAAATGGTGTTTTCTATTCTCTTACAGTCTCTTGT
GACTGTTAGATACACTTGACACCCTTCATTCTATCTGTCTGGTCTGTTCTCTGTGTCTATGTTACCTTACAGTGTCTCAT
CTATATTCAAAATTATCACAAGGTTTGTGCTGTGTTTGCTTCCTTTGTTTCAACTCTACCAAAGCTTAAGATTAAGATTT
GGGTAAGATGATTCTTTTAAGCTTCCCTTTGTTCTCTTTGTTACAGAGGGTATAAAAAATGCAAAAACTATTCACCAAAA
TTATTTCTTATCTATAAATGGTTGAGATGTCAAAGAATGTTTCAACTTATACAATTACCAAAGGGGTTAGGATTTAGAAC
TAGTGTCATTCGAAGTAGTTGTTCTACTGGTTTTGTTGTTAGGTATCAAGCCTTGTCTCAACATCTCATTCCTCAACTCG
GTCGCCTTCCCCATTTCTCCCGCCACACAACAACCGTGTATTAGGGTGTTATACGCTACTCTATCTGGCCTTATACCCTT
TTCCGTCATCGAGTTCCATAACTCAATCGCTTTCTTCACATCGTTTCTCCTACAAAGCTCATTGATCATTGTTGTGTAGG
TTATACAATCAGGGGAAACTCCATCGCCTATCATCCTTGTGATGAGCTCAGAAGCTTCTTCTATTCTCCCTTGTCTACAA
AAACCGCGGATCAACATATTATATGTAGCGGTGTTTGCTAAAAGCCCTTTCAAGATTGCATTATGGAGCTCCACAGCTTT
CTGCATGTCTACTTCTCCTTTGGTGAGAATGTCGAGAAAACAACCATACGTTACTTGGTTAGGAACCGAACTGACAGGCT
GCATTTTTGAACAAAGAACCTCGGCTTCATTAACAAACCCGGCTTTGCATAATCCGTTGATAACAGCAGTGTACGTGACT
TCATTAGGTACACACCCTTCGTTTATCATCAAATCCCATATTCCAAATGCTTCCTTGAAATCTCCGGTTTTGCTCTTTGC
ATCAATCATACTTGTATAAATCACATCATCAGGCTTTAGTCCTCTATCATGCATCTCCTTTAAAAGTCCAAAAAACAACT
TTCGATCTTTGTGCTTTAAACTTCCATCTATAAGAACACCATAGCACACAAGGTCCAAATCCACCCCTCTTTGTACCATC
TCCTGACAAACGCTTAACGCCTCTTCTAATTTTCCTTCTCTGCAAAATCCGTGTAAGAGTCCGGTATAACATATCTCATT
CAGCTCACAATTTCCCTTGTGAAGGCCATCCACGAACACTTTGGCTTCCGAAGCTTGACCTGTGAGACATAGCCCGTGTA
TCAACGGTCTATAACTGTATGTATCAGGCACAATACCTTTCTCGGTCATTTCTTTCAGGAACTCAAAGGCTTTAGACATG
TCTCCTTCCTCGCAATAACCTTCAATCATGACATTATAAGTCACTCTGTTTGGCTTAACATTCCATTCTGCCATCTCGTT
AAACAGCTTTACTGCATCACGAATCAACCCAGCACGGAATAGACCCGATAAAAGCGTGGTGAATGTATAGATACTCGGCG
CAATACCCTTCCCTGTCATCTCATGATAGAGCCTAAGGGCCTTGTTTATTTTCCCTTTGCTGCAATATCCACCCATTAAT
GATGTGTATGTTACCACTGTTGGCTCCAACTTTTTATTAATCATCTCTGCCATGAAACCCTCTGCTGCACTAATGTCACC
GAACTTGCAGTGCCCGTTAATCAAAGAATTGTATGGATACACACTTAGTTTCAAACCCGTATCAACCATTTCCCCCAGGA
AACTAAGTGCCGTATCCAGTTTCCCTCTTCTGCAAAACATATCAATCAAAATTGAATAGGTCACATCATTAGGACGCAAC
CCAATTTTCCCCATCCTATCAAAAAGCAACTCAGCTTCGTGGAACTTTCTACCTTTGCACAATGAGTCAATCAATGCGTT
ATACACAAATAAATTAGGTGAGACACCAAAATCTACTACTCTTTTAACCAAGTTAAGCGCCTCTTCAATCTTTCCCCTCT
TCCTTAACCCCTCTACCAAACTTGAAACCGCAGCTTCACTAGGACTGAACCTCAAACATAACATCTCATCCATCATCTCC
AATCCGATCTCAAATTCTTGCACTTTACATAACCCGTAGACTAATGTACAATATGTCACAACATCTGGTTTCAGATCTTT
TCCAGCTAAATCCTTCTTTATCCCAACAGCCTCCCAAACCTTCTGCTTCTTACAAAGCCCATCTATCAACACATTATATG
GAACTATATTCACATCACATCCTGTTGCCTCCATATGAGCAATCATTTCTTTAGCTCGAGAGAGATCTTTCAACTCACAC
AAGCTACGTATAACTCCTGTGTAAATGTAAACATCAGGACGAATCCCCACGCTGACCATATCGTTGAACAACTCCATTGC
CAAACCAAAATGCCTAAACTTAACCAACCCATGTAAAAGAGCACTCAAAGTTCTCACTTCAGGCAGTAAACTAACTTTCG
TTATCATCATCTTAAACACCAAAACTCCATCTAGAACTCTCCTACTTCGTACATAATGCTGAATCAACAAATCAAAACTC
GAGCTTGAACTAAGCTTACATTTTTCATAACAACTAAAAAGCACATTAAAAACGTCACTTGGCTTCAGCGCACGAAGCAG
AAGCGTCTGCAACAGTGATGAAGCAGGCCAGAAGAGATTAGCTTTGACCAGAGCATGGATCAAAATACAAAACGACGCCG
TGGAATGGTCGAATCCTCGATGCAAACCGAGGAAATTGAAAAACCTCAAACCCAATTTGGGATCATCAATGGTTCCAATC
AGAATCTCTTCAACATGAACAGTCTTCAATCTTCTCGAGACTAGCTCACTGCTCAATGCGATCTCCCAGCTCCGTTTCCC
TCGCACGATTCTTTTGACAGCATCGACGAATTGCTTATCT
>AT5G59890.2 | chr5:24123597-24126596 FORWARD LENGTH=3000
AAGAAACTCTCTTTGAATAAGCTTCCGATTATATTCGACTATTATGAAATGGTGTTTTCTATTCTCTTACAGTCTCTTGT
GACTGTTAGATACACTTGACACCCTTCATTCTATCTGTCTGGTCTGTTCTCTGTGTCTATGTTACCTTACAGTGTCTCAT
CTATATTCAAAATTATCACAAGGTTTGTGCTGTGTTTGCTTCCTTTGTTTCAACTCTACCAAAGCTTAAGATTAAGATTT
GGGTAAGATGATTCTTTTAAGCTTCCCTTTGTTCTCTTTGTTACAGAGGGTATAAAAAATGCAAAAACTATTCACCAAAA
TTATTTCTTATCTATAAATGGTTGAGATGTCAAAGAATGTTTCAACTTATACAATTACCAAAGGGGTTAGGATTTAGAAC
TAGTGTCATTCGAAGTAGTTGTTCTACTGGTTTTGTTGTTAGGTATCAAGCCTTGTCTCAACATCTCATTCCTCAACTCG
GTCGCCTTCCCCATTTCTCCCGCCACACAACAACCGTGTATTAGGGTGTTATACGCTACTCTATCTGGCCTTATACCCTT
TTCCGTCATCGAGTTCCATAACTCAATCGCTTTCTTCACATCGTTTCTCCTACAAAGCTCATTGATCATTGTTGTGTAGG
TTATACAATCAGGGGAAACTCCATCGCCTATCATCCTTGTGATGAGCTCAGAAGCTTCTTCTATTCTCCCTTGTCTACAA
AAACCGCGGATCAACATATTATATGTAGCGGTGTTTGCTAAAAGCCCTTTCAAGATTGCATTATGGAGCTCCACAGCTTT
CTGCATGTCTACTTCTCCTTTGGTGAGAATGTCGAGAAAACAACCATACGTTACTTGGTTAGGAACCGAACTGACAGGCT
GCATTTTTGAACAAAGAACCTCGGCTTCATTAACAAACCCGGCTTTGCATAATCCGTTGATAACAGCAGTGTACGTGACT
TCATTAGGTACACACCCTTCGTTTATCATCAAATCCCATATTCCAAATGCTTCCTTGAAATCTCCGGTTTTGCTCTTTGC
ATCAATCATACTTGTATAAATCACATCATCAGGCTTTAGTCCTCTATCATGCATCTCCTTTAAAAGTCCAAAAAACAACT
TTCGATCTTTGTGCTTTAAACTTCCATCTATAAGAACACCATAGCACACAAGGTCCAAATCCACCCCTCTTTGTACCATC
TCCTGACAAACGCTTAACGCCTCTTCTAATTTTCCTTCTCTGCAAAATCCGTGTAAGAGTCCGGTATAACATATCTCATT
CAGCTCACAATTTCCCTTGTGAAGGCCATCCACGAACACTTTGGCTTCCGAAGCTTGACCTGTGAGACATAGCCCGTGTA
TCAACGGTCTATAACTGTATGTATCAGGCACAATACCTTTCTCGGTCATTTCTTTCAGGAACTCAAAGGCTTTAGACATG
TCTCCTTCCTCGCAATAACCTTCAATCATGACATTATAAGTCACTCTGTTTGGCTTAACATTCCATTCTGCCATCTCGTT
AAACAGCTTTACTGCATCACGAATCAACCCAGCACGGAATAGACCCGATAAAAGCGTGGTGAATGTATAGATACTCGGCG
CAATACCCTTCCCTGTCATCTCATGATAGAGCCTAAGGGCCTTGTTTATTTTCCCTTTGCTGCAATATCCACCCATTAAT
GATGTGTATGTTACCACTGTTGGCTCCAACTTTTTATTAATCATCTCTGCCATGAAACCCTCTGCTGCACTAATGTCACC
GAACTTGCAGTGCCCGTTAATCAAAGAATTGTATGGATACACACTTAGTTTCAAACCCGTATCAACCATTTCCCCCAGGA
AACTAAGTGCCGTATCCAGTTTCCCTCTTCTGCAAAACATATCAATCAAAATTGAATAGGTCACATCATTAGGACGCAAC
CCAATTTTCCCCATCCTATCAAAAAGCAACTCAGCTTCGTGGAACTTTCTACCTTTGCACAATGAGTCAATCAATGCGTT
ATACACAAATAAATTAGGTGAGACACCAAAATCTACTACTCTTTTAACCAAGTTAAGCGCCTCTTCAATCTTTCCCCTCT
TCCTTAACCCCTCTACCAAACTTGAAACCGCAGCTTCACTAGGACTGAACCTCAAACATAACATCTCATCCATCATCTCC
AATCCGATCTCAAATTCTTGCACTTTACATAACCCGTAGACTAATGTACAATATGTCACAACATCTGGTTTCAGATCTTT
TCCAGCTAAATCCTTCTTTATCCCAACAGCCTCCCAAACCTTCTGCTTCTTACAAAGCCCATCTATCAACACATTATATG
GAACTATATTCACATCACATCCTGTTGCCTCCATATGAGCAATCATTTCTTTAGCTCGAGAGAGATCTTTCAACTCACAC
AAGCTACGTATAACTCCTGTGTAAATGTAAACATCAGGACGAATCCCCACGCTGACCATATCGTTGAACAACTCCATTGC
CAAACCAAAATGCCTAAACTTAACCAACCCATGTAAAAGAGCACTCAAAGTTCTCACTTCAGGCAGTAAACTAACTTTCG
TTATCATCATCTTAAACACCAAAACTCCATCTAGAACTCTCCTACTTCGTACATAATGCTGAATCAACAAATCAAAACTC
GAGCTTGAACTAAGCTTACATTTTTCATAACAACTAAAAAGCACATTAAAAACGTCACTTGGCTTCAGCGCACGAAGCAG
AAGCGTCTGCAACAGTGATGAAGCAGGCCAGAAGAGATTAGCTTTGACCAGAGCATGGATCAAAATACAAAACGACGCCG
TGGAATGGTCGAATCCTCGATGCAAACCGAGGAAATTGAAAAACCTCAAACCCAATTTGGGATCATCAATGGTTCCAATC
AGAATCTCTTCAACATGAACAGTCTTCAATCTTCTCGAGACTAGCTCACTGCTCAATGCGATCTCCCAGCTCCGTTTCCC
TCGCACGATTCTTTTGACAGCATCGACGAATTGCTTATCT
>AT5G59890.3 | chr5:24123597-24126596 FORWARD LENGTH=3000
AAGAAACTCTCTTTGAATAAGCTTCCGATTATATTCGACTATTATGAAATGGTGTTTTCTATTCTCTTACAGTCTCTTGT
GACTGTTAGATACACTTGACACCCTTCATTCTATCTGTCTGGTCTGTTCTCTGTGTCTATGTTACCTTACAGTGTCTCAT
CTATATTCAAAATTATCACAAGGTTTGTGCTGTGTTTGCTTCCTTTGTTTCAACTCTACCAAAGCTTAAGATTAAGATTT
GGGTAAGATGATTCTTTTAAGCTTCCCTTTGTTCTCTTTGTTACAGAGGGTATAAAAAATGCAAAAACTATTCACCAAAA
TTATTTCTTATCTATAAATGGTTGAGATGTCAAAGAATGTTTCAACTTATACAATTACCAAAGGGGTTAGGATTTAGAAC
TAGTGTCATTCGAAGTAGTTGTTCTACTGGTTTTGTTGTTAGGTATCAAGCCTTGTCTCAACATCTCATTCCTCAACTCG
GTCGCCTTCCCCATTTCTCCCGCCACACAACAACCGTGTATTAGGGTGTTATACGCTACTCTATCTGGCCTTATACCCTT
TTCCGTCATCGAGTTCCATAACTCAATCGCTTTCTTCACATCGTTTCTCCTACAAAGCTCATTGATCATTGTTGTGTAGG
TTATACAATCAGGGGAAACTCCATCGCCTATCATCCTTGTGATGAGCTCAGAAGCTTCTTCTATTCTCCCTTGTCTACAA
AAACCGCGGATCAACATATTATATGTAGCGGTGTTTGCTAAAAGCCCTTTCAAGATTGCATTATGGAGCTCCACAGCTTT
CTGCATGTCTACTTCTCCTTTGGTGAGAATGTCGAGAAAACAACCATACGTTACTTGGTTAGGAACCGAACTGACAGGCT
GCATTTTTGAACAAAGAACCTCGGCTTCATTAACAAACCCGGCTTTGCATAATCCGTTGATAACAGCAGTGTACGTGACT
TCATTAGGTACACACCCTTCGTTTATCATCAAATCCCATATTCCAAATGCTTCCTTGAAATCTCCGGTTTTGCTCTTTGC
ATCAATCATACTTGTATAAATCACATCATCAGGCTTTAGTCCTCTATCATGCATCTCCTTTAAAAGTCCAAAAAACAACT
TTCGATCTTTGTGCTTTAAACTTCCATCTATAAGAACACCATAGCACACAAGGTCCAAATCCACCCCTCTTTGTACCATC
TCCTGACAAACGCTTAACGCCTCTTCTAATTTTCCTTCTCTGCAAAATCCGTGTAAGAGTCCGGTATAACATATCTCATT
CAGCTCACAATTTCCCTTGTGAAGGCCATCCACGAACACTTTGGCTTCCGAAGCTTGACCTGTGAGACATAGCCCGTGTA
TCAACGGTCTATAACTGTATGTATCAGGCACAATACCTTTCTCGGTCATTTCTTTCAGGAACTCAAAGGCTTTAGACATG
TCTCCTTCCTCGCAATAACCTTCAATCATGACATTATAAGTCACTCTGTTTGGCTTAACATTCCATTCTGCCATCTCGTT
AAACAGCTTTACTGCATCACGAATCAACCCAGCACGGAATAGACCCGATAAAAGCGTGGTGAATGTATAGATACTCGGCG
CAATACCCTTCCCTGTCATCTCATGATAGAGCCTAAGGGCCTTGTTTATTTTCCCTTTGCTGCAATATCCACCCATTAAT
GATGTGTATGTTACCACTGTTGGCTCCAACTTTTTATTAATCATCTCTGCCATGAAACCCTCTGCTGCACTAATGTCACC
GAACTTGCAGTGCCCGTTAATCAAAGAATTGTATGGATACACACTTAGTTTCAAACCCGTATCAACCATTTCCCCCAGGA
AACTAAGTGCCGTATCCAGTTTCCCTCTTCTGCAAAACATATCAATCAAAATTGAATAGGTCACATCATTAGGACGCAAC
CCAATTTTCCCCATCCTATCAAAAAGCAACTCAGCTTCGTGGAACTTTCTACCTTTGCACAATGAGTCAATCAATGCGTT
ATACACAAATAAATTAGGTGAGACACCAAAATCTACTACTCTTTTAACCAAGTTAAGCGCCTCTTCAATCTTTCCCCTCT
TCCTTAACCCCTCTACCAAACTTGAAACCGCAGCTTCACTAGGACTGAACCTCAAACATAACATCTCATCCATCATCTCC
AATCCGATCTCAAATTCTTGCACTTTACATAACCCGTAGACTAATGTACAATATGTCACAACATCTGGTTTCAGATCTTT
TCCAGCTAAATCCTTCTTTATCCCAACAGCCTCCCAAACCTTCTGCTTCTTACAAAGCCCATCTATCAACACATTATATG
GAACTATATTCACATCACATCCTGTTGCCTCCATATGAGCAATCATTTCTTTAGCTCGAGAGAGATCTTTCAACTCACAC
AAGCTACGTATAACTCCTGTGTAAATGTAAACATCAGGACGAATCCCCACGCTGACCATATCGTTGAACAACTCCATTGC
CAAACCAAAATGCCTAAACTTAACCAACCCATGTAAAAGAGCACTCAAAGTTCTCACTTCAGGCAGTAAACTAACTTTCG
TTATCATCATCTTAAACACCAAAACTCCATCTAGAACTCTCCTACTTCGTACATAATGCTGAATCAACAAATCAAAACTC
GAGCTTGAACTAAGCTTACATTTTTCATAACAACTAAAAAGCACATTAAAAACGTCACTTGGCTTCAGCGCACGAAGCAG
AAGCGTCTGCAACAGTGATGAAGCAGGCCAGAAGAGATTAGCTTTGACCAGAGCATGGATCAAAATACAAAACGACGCCG
TGGAATGGTCGAATCCTCGATGCAAACCGAGGAAATTGAAAAACCTCAAACCCAATTTGGGATCATCAATGGTTCCAATC
AGAATCTCTTCAACATGAACAGTCTTCAATCTTCTCGAGACTAGCTCACTGCTCAATGCGATCTCCCAGCTCCGTTTCCC
TCGCACGATTCTTTTGACAGCATCGACGAATTGCTTATCT
>AT5G59895.1 | chr5:24120408-24123407 REVERSE LENGTH=3000
GAATAGAGAAATGAGGTTACATGGTTTTAGCAGATAACAAGAAATTATGTTACCATGCAATGAAGAAAATCTTGCTCTTC
TGGCAATTCTCTGCAGTGACAAAGTCGAAATCATAAATGGCGTATCGGCATTCGTCAGCTGGAAGACTTGCTGCAAAGTC
CTCGTAAGTTAGAATAGGTTCACCAACTTTCTCAACAATCACTTGCTTCTGCTTCTCCTCAATCTTGTAGACAATGAAAC
GGTGTGTCCTTTTCGCCTTCAGTTCCAGAAATCTTAGCTTGCAGTCATCATGGACTGCCATTCCTGACGCAGCATTAGCC
TGATTTCAATAAAACAACAGAAGCACTAAGATTCACATCCCAGATCCCACAAAGCTAGCCTATAATTGAATCCACACAAT
ACTAAAAGCCAAGAATCTCTTATTTAGGAATCTTAGAAATTTCCTGAAACCTCTAAAACTAGAATAGCTCACACATAAAC
TCGTTAATACATCTCTAGCAACGATTTAGACTTCAATTGCAACTTCAACACACAACAAGCCTGATGGATCAAACAATCGA
ATAAGGTCGTAGAAACGTTCAATAGTTAATGAAACTTCGAAAGCACACACACAAAATTAGCAGATTCCTTCATGATTTCG
ATTCTAACTTACGAAGCACAAGTGGATCACTAACTCTGATCACATCAACACAAAATCTCAAAGATCTAAATCGGAGAAAA
CAAATCCATATACCAGATCTAGTGAGCCAAAATCGTTATTCAAAATCCGAGACGAAAGCAAAAATCGAGAATCGAGCCTA
AAAATTGAAGAACTGAAATAAACAAAAAGAGAACAAGAAGAAGTGAAAATGTAGTATCACCATGGCTGAATCAAAACGGT
GTCAGAGACAATTTCGGGTGAAAGAAGGAGACGCAGAGAAGAGTGAATGATGTTTTCAACGAATATGACTCTTTTTGCTT
CTTCTCTCTTTACTTTCTTCTGCGTTATTTGGAAGCTAAATTCCGAATATATAGAGAAGAACCTGCTTTTTGTATTTTTA
TTTATTTTCTTCGTAATTTCGTATTCTTCAATTTATTTATGAATTAATAAACTATATGGTAAGCATATTATTATTGTTTT
GGTCAACATATAATAATCATCTAAGTATTTTTGTTGGGCTAAGATTTGACAGTTGAAAGATTGCGTAGAATGAGCAATGG
ACAACTGCCAATGGTTGGATCTGTTTCCAAATAATCAAAAGTATCGATTAGGATTTTATGTTTGATGGTCAGTTTATCTT
ATTGGACCAAACTCGATTGAGCAACTCTTCTCGTTATTGGAACTATCCTAAATTCCTAATACTTTGAACCTGAAATAGTC
GCATTGACGAATATGTGAATAGTCGTGTACGAAATGAAATTCTATCAATCCAGAGATCCTTATGTTTGAAAATGTATATT
ACCTTTGCACAGTATCAACTTGCCTATAAAACTTTCACAACTTTTTAATCCCTGGATCATTAGTTTTCATTATGTGAAGA
CAAGATGTGCCAATAGGATTCTTGTTTAATAAAGGGTTCGATTTCTTCCACAATGGTAAAGAGCACAAGCCAGATTCCTT
AAGTTTTAAGACAACACTATAAGGACCCAAAAAGGAGACCAAAGACAAAGACAAAGACCAAACTGATAAAATGAAGCTGT
TCAGGTTGGTACCGTCACAGCAAACTTTAGGAAAAAGCATCACTGAGTAATAGTACGAAAAAGTTTGATTCAACCGAAAT
TTTCAGGGGATTTCTTTCATCAATTGGCTCGGCTTTTGAAAACATCAAGATCCATCTCGGTTGGATCGGTTGCCTGAAGC
TCGACCTGAATTCCGTCTAGTTCTCTCTTGAACCTGTCCTTGGAGCTCGCATAGATCATCTTGCTTCTCACTCTTGCTGT
GTCCGGAGACCTGGCAAAAAAAAAACAAGAAGAAATGTTAATGAAAAGAATGTGAAACCAAGATAGACAGGTTTTAGCAG
AGATAGTATAGTTAGTTAGTTACCATGCCACGAAAAAAATCCTGCTCCTTGGGACACCCTCAGAACTGACAAAATCAAAA
TCGAAAATGGCATAGCGGCATTCATCAGCTGGAAGACTTGCAGCAAGGTCCTCATGGGTTTGACCCGGTTCACCGATTTT
CTCAACAATCACTTGTTTCTGCAGCTCCTCAATCTTGTAAATGATGAAACGGTGTGTCCTTTTCGTCTTCAATTCCATAA
ATTTCAGCTTGCAGTCATCATGGACTGCCATTCCTGATGCTGCATTAGCCTGTTACCAACAAAACATAGAACATTAAGAT
GCAACTCTCTTCAGAATACACATATTAGTAGACACTATACCCATCTTTTAAAACGGCGTTCGGGTTATACATTAGTTCAG
AGATCAAACATAATGAATCATGAACAGATCTTGGTAGTGTGTATATCAAAGGGAAGACGTGGATGACTCCCACAACGTAT
ATGAACGATGATGTTGAGCTATCATAATATCAATTTGACAGATTTTACAGTTCTGAATCATATTAATCGGATGATACTCT
ACCATCAACAGAATCAAACACACATCTGAAAACTTCAACAGCAGCAAATAATAACTCAAAGAAGCGAGAAAACAATATCT
TATAAAAGGAAAAGGCTAAACAAACGATAGACGTAACCCTAAAATCAAAGGAAAACCACATGGAACACTATTATTCTTCC
TGGTTTCAAAATCAATTGGCTAAAACCAACACAAGCACACTGAAATTGAAGACTTTACTATCGGCCGATTCATATCCTAG
ATCAGTCCATCTAACCATACAAATCCAAAATCTCAGAGATCTAAACAAAGAAACGAGTCCATCTACAGATCTAATCATAT
CTAACTCTGGGCGAGAACTTAAATCGGAAGAATTGAAAATCCAAGATGAAATGGAACTCGAATCGAGAAGCAAAGTTCAA
ATCAAGCCATAGAGAACAAAGAAAGAGAACTATATAAGAG
>AT5G59900.1 | chr5:24120983-24123982 REVERSE LENGTH=3000
CCCCTTTGGTAATTGTATAAGTTGAAACATTCTTTGACATCTCAACCATTTATAGATAAGAAATAATTTTGGTGAATAGT
TTTTGCATTTTTTATACCCTCTGTAACAAAGAGAACAAAGGGAAGCTTAAAAGAATCATCTTACCCAAATCTTAATCTTA
AGCTTTGGTAGAGTTGAAACAAAGGAAGCAAACACAGCACAAACCTTGTGATAATTTTGAATATAGATGAGACACTGTAA
GGTAACATAGACACAGAGAACAGACCAGACAGATAGAATGAAGGGTGTCAAGTGTATCTAACAGTCACAAGAGACTGTAA
GAGAATAGAAAACACCATTTCATAATAGTCGAATATAATCGGAAGCTTATTCAAAGAGAGTTTCTTTTAGTTGACGCGGC
TTTTCAAAACATCAAGATCCATCTCAGTTGGATCAGTTGCTTGAAGCTCCACTTGAATTCCATCAAGTTCACGCTTGAAC
CTGTCCTTAGAGCTCGCATAGATCATCTTGCTTCTCACCTTTGCTACGTCGGGACACCTTTGGCAGCAGCAGCAACAACA
ACAACAACAAGGTAAGAATAGAGAAATGAGGTTACATGGTTTTAGCAGATAACAAGAAATTATGTTACCATGCAATGAAG
AAAATCTTGCTCTTCTGGCAATTCTCTGCAGTGACAAAGTCGAAATCATAAATGGCGTATCGGCATTCGTCAGCTGGAAG
ACTTGCTGCAAAGTCCTCGTAAGTTAGAATAGGTTCACCAACTTTCTCAACAATCACTTGCTTCTGCTTCTCCTCAATCT
TGTAGACAATGAAACGGTGTGTCCTTTTCGCCTTCAGTTCCAGAAATCTTAGCTTGCAGTCATCATGGACTGCCATTCCT
GACGCAGCATTAGCCTGATTTCAATAAAACAACAGAAGCACTAAGATTCACATCCCAGATCCCACAAAGCTAGCCTATAA
TTGAATCCACACAATACTAAAAGCCAAGAATCTCTTATTTAGGAATCTTAGAAATTTCCTGAAACCTCTAAAACTAGAAT
AGCTCACACATAAACTCGTTAATACATCTCTAGCAACGATTTAGACTTCAATTGCAACTTCAACACACAACAAGCCTGAT
GGATCAAACAATCGAATAAGGTCGTAGAAACGTTCAATAGTTAATGAAACTTCGAAAGCACACACACAAAATTAGCAGAT
TCCTTCATGATTTCGATTCTAACTTACGAAGCACAAGTGGATCACTAACTCTGATCACATCAACACAAAATCTCAAAGAT
CTAAATCGGAGAAAACAAATCCATATACCAGATCTAGTGAGCCAAAATCGTTATTCAAAATCCGAGACGAAAGCAAAAAT
CGAGAATCGAGCCTAAAAATTGAAGAACTGAAATAAACAAAAAGAGAACAAGAAGAAGTGAAAATGTAGTATCACCATGG
CTGAATCAAAACGGTGTCAGAGACAATTTCGGGTGAAAGAAGGAGACGCAGAGAAGAGTGAATGATGTTTTCAACGAATA
TGACTCTTTTTGCTTCTTCTCTCTTTACTTTCTTCTGCGTTATTTGGAAGCTAAATTCCGAATATATAGAGAAGAACCTG
CTTTTTGTATTTTTATTTATTTTCTTCGTAATTTCGTATTCTTCAATTTATTTATGAATTAATAAACTATATGGTAAGCA
TATTATTATTGTTTTGGTCAACATATAATAATCATCTAAGTATTTTTGTTGGGCTAAGATTTGACAGTTGAAAGATTGCG
TAGAATGAGCAATGGACAACTGCCAATGGTTGGATCTGTTTCCAAATAATCAAAAGTATCGATTAGGATTTTATGTTTGA
TGGTCAGTTTATCTTATTGGACCAAACTCGATTGAGCAACTCTTCTCGTTATTGGAACTATCCTAAATTCCTAATACTTT
GAACCTGAAATAGTCGCATTGACGAATATGTGAATAGTCGTGTACGAAATGAAATTCTATCAATCCAGAGATCCTTATGT
TTGAAAATGTATATTACCTTTGCACAGTATCAACTTGCCTATAAAACTTTCACAACTTTTTAATCCCTGGATCATTAGTT
TTCATTATGTGAAGACAAGATGTGCCAATAGGATTCTTGTTTAATAAAGGGTTCGATTTCTTCCACAATGGTAAAGAGCA
CAAGCCAGATTCCTTAAGTTTTAAGACAACACTATAAGGACCCAAAAAGGAGACCAAAGACAAAGACAAAGACCAAACTG
ATAAAATGAAGCTGTTCAGGTTGGTACCGTCACAGCAAACTTTAGGAAAAAGCATCACTGAGTAATAGTACGAAAAAGTT
TGATTCAACCGAAATTTTCAGGGGATTTCTTTCATCAATTGGCTCGGCTTTTGAAAACATCAAGATCCATCTCGGTTGGA
TCGGTTGCCTGAAGCTCGACCTGAATTCCGTCTAGTTCTCTCTTGAACCTGTCCTTGGAGCTCGCATAGATCATCTTGCT
TCTCACTCTTGCTGTGTCCGGAGACCTGGCAAAAAAAAAACAAGAAGAAATGTTAATGAAAAGAATGTGAAACCAAGATA
GACAGGTTTTAGCAGAGATAGTATAGTTAGTTAGTTACCATGCCACGAAAAAAATCCTGCTCCTTGGGACACCCTCAGAA
CTGACAAAATCAAAATCGAAAATGGCATAGCGGCATTCATCAGCTGGAAGACTTGCAGCAAGGTCCTCATGGGTTTGACC
CGGTTCACCGATTTTCTCAACAATCACTTGTTTCTGCAGCTCCTCAATCTTGTAAATGATGAAACGGTGTGTCCTTTTCG
TCTTCAATTCCATAAATTTCAGCTTGCAGTCATCATGGACTGCCATTCCTGATGCTGCATTAGCCTGTTACCAACAAAAC
ATAGAACATTAAGATGCAACTCTCTTCAGAATACACATATTAGTAGACACTATACCCATCTTTTAAAACGGCGTTCGGGT
TATACATTAGTTCAGAGATCAAACATAATGAATCATGAAC
>AT5G59910.1 | chr5:24127659-24130658 FORWARD LENGTH=3000
ATAATTGAGTTAGGGTTCTTATCATATGGATGTTGCTCTGCTTTAGGGTTAATGGAATTTGGAAGATCTGAGTTAGGGTT
TTAGAATGTCCTTTAAGTATCTCTGTTTCGTTTGGAATTTCTACGTTTTGTAAGTACTGCTGCTATTGATAATGTTTGGA
GTCTATATTTGCTCTTTGTGTCCCAATCCTGTCGTATTGAGAGTTGCTCGTTGTTTTACTCGTATTCAATCTTTGCCTTG
CAGAAATTACACTGTGATCTAGTAACCACATTTCAGTAAGTGCCCCATGAATTGGGTTCGTAATATGAATTGTAAGTGGC
ATTCTGATCGTTGTGGATTATGGATTCCAACTTTTGCTTCGAATTTGATTTTTAGCTGAGAGTTGGTCTTAGACTTGCTA
GATTATTCTAAAGCATTAATACTCGTTTAGTTTCATGTTGCGAACTATGATTACATTGCTAGTCTCATGCTTGATTTGTT
CTTAGTTTTGGTTTAGTTTTTGTAATTAGTTTTGTGATGTGAAATGGAGTAAATCTGACAATGCAAGAAAGAGAACCAAA
ACATTTAAGTTTGTATCGTTTCATGTTTCAATATCTATTGATTGTCAACTCTCTCATGACACAAAAGAAGAGGAAACTTC
TGTTTGACTCTTCCTTTCCTACGACGTCTTCATCTCTTTTGATCGTGTTCTCTTCTCAAGCTGAGTTCCATTTTACCAAT
TTGAGGATTGAACAATGACTAGATTCCAACATCCGGATCCCTTAACATTAAAGGCATGACTCTGAATCTCTTGATGCGTT
AGGTTATTTGGTTAGTTTGAAGTTGGAGAAGAAAAAAACGTTTAAAAGCATGAGAATTGTATTACAGGGCCCAATCGAAC
TAGCACCACAGGAAAATAGTTTTTTTTTTGTTTTTATGGTATGAACCAAACGAGAACAGTTGTACACCAACTTGATGACG
ATTATTGATGGGATACACCAACCACCCAATTTATGTAGATCATAAATATAAAATAAAGTCTTCCGTCTTCACTTGGAGAT
CTCATCAAACTAATTAACAAACCCCTTTGATTCATTCATTTGTACCCGATCAAAAGAATGGCTACAGAAGCAGTAGACCT
ACCAATTCATGAGCACCCTCTTTTTCCTTCGGCTCGATGTATTGATGATGAATGTGATGGCTGCCATGTAAATGGTTTCA
TGTACGCCGGCTACTTTTGCAATGAACCTTACTGTTATGTTTGGTTCCATAAGGACTGTGCTGAGGCCCCAGGGGAGATC
AGCCATAGTTCCCACCCTGAACATCCTCTCCTGCTCACCAATGACTCGAAAGATGGTCCATGTGATTTGTGTGGACAAAA
GCTATTGACTCCCTGTTATAGTTGTCCCACATGTGAGTTCAAGGTGGATTTGACTTGTGGTATGAAACCGTCACCGCCTG
CTATCGAACATCCGCTGTGTCATGATCATGCTGTCGTCTTCTTGAAGATACGAGAGGAGAAGGTTCCTTGTGAATTATGC
AAGGAGTCTATTGAAGGTCCATCCTATTCATGTCTTGAATGCGATATGTATTTCCACGTGAACTGCGTCCATCTCTCGGA
AGAGGTAAATCATCCTTGTCATTCTATTCATCCTCTCAAGTTAATCACATCTGAGTCACTTACGGATGATGCCGAGAAAA
GTTGTCTTTTATGTGGAAATATACCAGCTGAAAATATGCTTTATCATTGTTCCGTTTGCAATTTCACATCGTGCCTTGGT
TGTACCAAAAACCCACCACTCCTTGTTATTGAGCATATGAAGACCCACAAACACCCACTTACTCTCTTACCTAGAAGAAT
CTCATGTATCTGTGACGTTTGTGGGAAGAAATGCCAGTTTACGGCGTATGTATGTCTTCAGTGTGATTTTGTTACCGCAA
GAAAGTGTATCGACAGGCCCCGTGTCATCAATATCAATCGTCATGATCATCGCATATATTTAACTCATCATCTCGGCACT
GGGTATTCGGAATGCGGAGTTTGTCACAAAAATGTAAGTCAGTACAAGGGGGCTTACTCTTGCTCTGTTTGCCCTAACTA
TGCTGTTCATTCTACATGTGCCGTGAGAACTGACGTATGGGATGGCGTAGAATTGGAAGGGACCACTGAGATCACAGAAG
ACATTTCACCATTCAAGGTGGTGGGTGATAACTTGATATGCCATTTTAGTCATGAAGAGCATCAATTAAAGCTTCACAAA
GAAGACGTCATTCATGATGAGCGCAGACGCTGTGAAGCATGTATCCATCCAGTTCAATTTGGCTCCATCTATGTTTGTGA
AGAAGAGGAATGTTGCTTTGTTCTCCATGAAAAGTGTGCTAATCTTCCTATGAAGAAAAGACTTGTCTTTGGCACCAGAC
CGTACACATTAATGAAAGAAACTACCGAAATTACACACTGCGAGTTGTGTGGAATATTATCTGATGGTTTCGCGTACAGC
TCCCATGAGTGGTCGGATGTAGATGTGCATTGTGGTTCCCTTAATGAGCCGCTCGTCCATGATGGCCATATACATCCCTT
ATATTTTGCAAAAAAAGAGGAACACACTTGCGATGGATGCCAAAAGAGTATAGAAGATTATATGCTTCGTTGTAAAGCTT
GTGACTTTGATTTGTGTTTGTATTGTGCTACTTTACCAGAAAAGATTTGGCATAGGAACGATGGGCACCCTCTCACTTTA
TGTTGTGGTGAGAAGGAAGAGGCGAGCGGTAAATATTGGTGCGACATTTGTGAGAAGGAATTAGATCCAAGTATATGGTT
CTATACATGTTATGATTGTGGAGTCACCTTGCATGCTCAGTGCGTACTAGGAGATTTCTCACGTCTCGTGCTAGGACAAA
TCTACTCCTTTGGGGAAAAAGAAATCGAGTTTGAGGCGGTTCCTAACAATATCAACACTCGGCCATTTTGCATCCAGTGT
AACTCTCGATGCAAGGTCTCCGTCATCCTAAAGATCCTAA
>AT5G59920.1 | chr5:24130889-24133888 FORWARD LENGTH=3000
ACTTACGTTTTGATGATAATGAGTGGTTCTATCTTGCTTGTATTATTTCATTAGCGTTCCTATTTCTCTTTTTATTTCCA
AGAACTGATATGTAATACATAGTGATTTTTGTTTTCTAATGGTAAATGCTGGTTATTATATATTATACACCAATACTGAA
AAAGTCACAGATGCACAGATTGATCAAACCGGCATATAAGAGCATCAAAACGAATCATAAAACCAATGAAGAACCTAAAG
TAAATCAATGAAATTACTACGTGATCATTCCCTTCGTTATAGAAGTCTCTTGTATTTGCTTGTGTATAAATCAATGAAAA
ACAAAAGAAAGGTAGTAGTCTAAACTACCATTGAAGAAATCTTGCTTACACAAACACAATGTTATTTGAGAGCATGCATG
ATCACTTAACTTTTCTTTTCTTTCAAACATACCAATTTTGTTGCAAATACTTGAGAACAATACTCATGTTTCTCATACAC
TTGGAATGTGTACTACAATCTAAAAAGCAGAGTAAATATCAAGGGAATAGGCCTTTGAGGTCCGCACATCTGTTGGCTTG
TCTTTCTTGAAACAACGAGAAGAGAAGACACAAAGTTCAAAAACTTTTTAGAATCATACAAAGTTCATATACATATCTGG
TTATTGATTATGAAATCCAACTTGCAGTTTTTTTCTGAACAAATGACTATTGTTGTTTGCTTTATGTACTGTTTTATCCG
CTGATTTTGTTTCAGTAGCTGAGAATTGTTTGGTATTAGACTTGCAAGAATATTCCGGTATTTTTGGAATAGATGACTAT
TGCTGTAAGCTTTGTCTACTTTTTTATCCACTGCTTTTGTTTCAATAGCTGAGAATTGTTTGTGTTAGACTTGCAAAGAT
GCTGGTTTAGTTTCTAAAGCTCTGTTCCATATTGTCAACTATGATTACATTGTATGTTTCCTCACTCTTGATCATTGCTT
TAGATTGACATATGTATATATGATGCATGATTTGTTCTTAATTTTGGCTTAGGTTTTGTAAATAGTGTGACGTGAAGTGG
AGTACATCAATAGTATTACAGCATTCGATTTGCCATAACTGATTTGTATTCTGCATCAGTGGATCTATCTTTTAAAGATA
AGATCCTTTACAAAGGATGAAAAATCATTGAATGTGTTCACTTATGAAAAATCCTCTCAAATAAAACATTACACAAGAAT
AATCAATCATTCTTACTTTTAAGTTTTCAAGATTTGCATCATCGACCATCAAAAACTCCCAATACACAGACAGGGGAATC
TAGGCAAACATGTGATGACTCATACCAGAGGTTTCACTTGCATCAGTAAAATCCTATACAGAAGATAAGCGACTTCATTA
GAAAGAGAAACCATCATCCCAAGCGCAAGTGATGCAGACTGTAAAATCAAAGAGACGACAAGTGATGCAATTAAGGAAAA
CTACCAAACAATTCTCACAGAAAATGCATCAATATGTTTATACATGCATTTTCAAGAAACTAGACAGAATCAAACCTCAT
TGTTATACTAGAGTGTGATCGGCTATGAACATGAAAAGAGTTAGATGGCTTATGTTTGCTAAAAAAAGTGTGATGGTGTA
GAACATAATTGAATGGAATCCATGAGAATGACAAAGATATTGCTCTGTTCAAGTTGGTGGCTTGGTGATTACTTGATAAA
GAAATTCCAGCCATAAAAAACATACTAAAGCTCAAGAAGGACGAAAGTAAACGATCTGAAGCATGTGTTCTTCATGTCTT
TTCGGATCCAATATATAGCTGTGACCTGTGAGCAATGTTTTTTCATTATTAACACATAACCTGCGCTAAAATTTTCAGGC
TTGAGATTCACAACATTCACTTTCTCTAACTAGTAAATATGGATCCATAGTTTAGATGGGCTTAGGAGCATAATCATTTA
GTGAACGGTTTATAAGCCCATTTAAGATTCATACCCTTAAAAATGGCTTCGTCCACGCTATTCGTTAGTAGATAAGGATT
CAATTTTACTCTATTTGCCATTTGGGCTTCTAGGCATTTTCCTTCTACATCAGCAATGTATTTTGTACGAGTCTAGGTTT
CACCGTCAACATTTCACATTATGGATAGGATCTGGTTAATTAGCAAGATTTGTTTAATCACAACGTGTCCTTGTTCCCTG
GGAGCTACAAGAGTTGGGGGCATGATGAGAATTTTTTCATGTGGGCACGAAAATTCAGGCCGTCAGCACAGCTTGCCGCA
CTTATTAATTCGAGAATCGTGATTAACATCAGATTAATAGGAAATCCACTTGGTTTATTAAACAAAACAGCATTAAGTAA
TCGCATCAATTAGAAGATGATTGAAGACTAATCTCTTAGCTGTTCGCTAGTTTGACCTTTCATTTAATTTTCAGTGACAA
AGAACGATTCAAATTCTGGACGATATGACGACTTCTATATTCAAGAAAAATAAATTAATTAAGACTTAATTTGTGGAACA
ATTATTTAAAGTTCAACTGCCTTTGAGAAATTAAAAAAAGGACTATACACATGGCCGGTCCTATTTTGACGTGGCCAAAA
CGTTTTAAAAATAAATTGGCTCTAACTGTTGTTTAGATAAATTCATTTGACTTCTAGGATGTTATAGGATTTTTTATATG
TTTTATTTAATTAGATGTTTTGTTATTTTCTATGTAAAATTTAAGTGCATTTAGTAGTCATTTCTATTTTTTGTCAAACA
ATAGTCATTTCTGTTATGTACCGATTTTTATGATTGGTTGAAATTTTATAAATTTATATATGGGTATTAATAATAAATAT
TTTTTATTTAAAACAAAATCAAGATGGATTATTATTTTAGTAGAATCTACTAGTTATTGAACATTTTAGCTGTCCAGCTA
GAGCTAGTAATTTAAGTATTTAACTGTATGTATGTATATTAGGAACGATTCAAATCTTAATGAGGAAAATTATATTCCAA
CCACGACTAAGTCAACTAAATTATAGAATAAGAAACGATA
>AT5G59930.2 | chr5:24136497-24139496 FORWARD LENGTH=3000
GGCATTGCTACGATTTTTCATGTGAGAGGAAAAGGCTTTGATGTTTTATTCTAAATTGATGAGTGTATCTTTTACGGTGG
TTTCTCAATTCTTCCCCTATTTAATCTTATGAAAATTATTGGTGTGATACATGCGAGAGAGAGTTAGATCCAATTAAATC
GTTCTATACCAGTAAATCGATCGATACAGTTACTTTGGAGACTTATGTTATTGTTCCCGTTCATGTTTTGTGAAGTACTT
TGCAATAAACCGGTGGATCTTTCTTGGTGGTTTCACACTTGAAAAAATATTCGCGGTGAACCTTTATTTACCGCTTTTAT
TCCAGTTAATTAGAATTTGTCACCTAATAAAAAAAATTAAATTTATTTAATTATAAAATCTTTTTTGACAGACGGATAAG
ACCATGTTTTACCTGATTTATGGGCGGGCGGATAAAACCATCACCGCCTGCCATTGAACATCTTATCTGTCATGACTATT
CTCCATTCACTAGTCTTTTTGAAGAAGCGAGAGGAGGAGCCCCTTTTTGAACAACTACTTTTGACAATCAATAGAAATCC
AAAAGCTAAATCGATTCATATCAAACAATATTGCTAAAATATAATATCGAACGCAACAATAACAACTACAGCATGTTGTG
CAATGTAATATTTCTCGGAAATAGATAGTCAATGCTATCAAATCATGATTTATAAGTTTAGAATATATATCTAAAAAGTA
AAAACATATTTCGGATCAAATTCGAATATTTTGATTTTGACTTTAAAATAAAAATATTACAATCCTGATCTGGAAACTCT
GTATCATATTTGTTGGAAGTTGGATGGGATCAAAATTTCTCTAACCTCCACGTTCAGCTTCCATTTCTCCTAAAGAAAAA
GAGAAAAGAAAGAATCTCATTCACATACATCATACATGGATACAGGAGCAGTAAAGCTACCCATTCACGAGCACCCTATA
TTTCCTTCGGCTCGGATCGTTTTTAGTACATGTAAAGGCTGCGGTGTAGAAGATTTCGTCTACGGCGGGTACGTCTGCAA
TGATTCTGACTGTAAAGCTCGGTTTCATAAGGAGTGCGCTGAGGCCCCATCTGAGATCAGCCACTCTTTCCACCAACAAC
ATCCTCTCTTTCTCACCAATGGCCTGGGAGATCTTCCATGTGATTTGTGTGGACAAAAGCGATTGGAAGCCGCTGGTTAT
AGTTGTCCCACATGTGAGTTCAAGCTGGATTTGACTTGTGGGATAAACCCATCACCGCCTGCTATTGAACATCCTATCTG
TCATGACCATCCACTTGTCTTTTTGAAGAAACGAGAGGAGAAGGCCCCTTGTGAAGTTTGCAAGGATTCTATTGGTGGAC
CTTCCTATTCTTGTCTTGGATGCGATCTGTACTTCCACGTGGATTGCGTCCATCTCTCAAAAGAGGTAAATCATCCTTGC
CACCCTAGTCATCCTCTCAAGCTCATCGCATCTGAATCACTTACGGATAATGCTGAGAAGATTTGTCTTTTATGTGAACA
ACAACCAGAAAATATGCTTTATTATTGTTCTGTTTGCAACTTCACATCATGCCTTGGTTGTACTAAACGCCCACCACCTC
TTTTTATCGAGCATACCAAGACCCACAAGCATCAACTTACTCTCTTTCTAAACGGAATTTCATATCAAGGTTCCGCGCTG
ACATATAACAGCAGAGCTTATATGTGCCTTCCTTGTGGTTTCGTTGTCAATGGGAATGGTATCAACCTACCTCAAGTCAT
AAACATCAACCGTCACGACCATCGTATCTCTTACACTCATCAGCTTGGCCCTGGATATTTGAACTGCGGAGTTTGCCGCG
AAATTGTTGACAGGGATTGTGGGGCATATGCTTGTGTCGTTTGCAGTAACTATGCAGTTCACTGGGAATGCGCAGTACAT
GATAATGTATGGGATGGTGTGGAATTAGAAGGGACATCTGAGATCACAGAAGATATTGCACCATTCAAGGTAATGGGTGA
TAACTTGATAAGTCATTTTAGTCATGAACAACATACTCTAAGGCTGCACAAAGAAGGCATCATTCATGACGCGTACGCAC
TATGTGAAGCATGTACATATCCGATCGGATTTGATCCGATCTACAGTTGTGAGGAATGTCATTTCATTCTCCATGAAAAG
TGTGCTAATCTTCCTATGAAGAAGAGACTCGTGTTTGCAACCACACCATTCAAATTAGTGGGAGCAAGTAGTCGTGTTCG
TGATGTGATAGACTGTGGGTACTGTGGTGAATGTTCTACTGGTTTTAAGTACGCATCTCAAAGAGGGTGGGAGATAGATG
TACATTGTGGTTCTCTTTCTGAGCCGTTCGTTCATAATGGCCATTTGCATCCACTATATTTTGATTCTAAGGAAAATCAC
TCTTGCAATGCATGCCATAAGGTAACGGTTCATATGCTTTGTTGCAATGCTTGTGACTTTGATTTGTGTTTAAGTTGCGC
TAGTTTGCCATTAAAGATAAGGCATAGAAACGATGAGCACCCTCTCACTCTATCTTGTGGTGAAACGGCGAATGGAAAGT
ATTGGTGCGATATATGCGAGACAGAGTTAGATCCAAGTAAATGGTTCTATACAAGCTTTGATTGTGGAGTCACATTGCAT
GTGGAATGCGTACTAGGAGATTTCTCACGTCTCATGCCAGGACGCATGGTTGATACTGTTGGGGGAAAGAAATTTTATGT
GGTTCTTAACAATCACAACACTCGACCATTATGCAGCATGTGTCGCTCTCGATGCAAGGTCTCCGTCATCTTAAAAGCTT
GTGATGAAGACAATGTATACATATGTTCTCGTTCATGTTTTTCTGATATGGTTTCAGCTAGATCATGTTGATTGAGTGTT
TAATTTGTTTAATTTTGTGTGGAAAGGATGAAACTTCGATACCCTTTATATTTTACAAGATGAGTGAATTATTCATGGTT
GCATTCGCTAGCTGCCCTACAAGTCCAAATTCAATATCTG
>AT5G59930.1 | chr5:24136497-24139496 FORWARD LENGTH=3000
GGCATTGCTACGATTTTTCATGTGAGAGGAAAAGGCTTTGATGTTTTATTCTAAATTGATGAGTGTATCTTTTACGGTGG
TTTCTCAATTCTTCCCCTATTTAATCTTATGAAAATTATTGGTGTGATACATGCGAGAGAGAGTTAGATCCAATTAAATC
GTTCTATACCAGTAAATCGATCGATACAGTTACTTTGGAGACTTATGTTATTGTTCCCGTTCATGTTTTGTGAAGTACTT
TGCAATAAACCGGTGGATCTTTCTTGGTGGTTTCACACTTGAAAAAATATTCGCGGTGAACCTTTATTTACCGCTTTTAT
TCCAGTTAATTAGAATTTGTCACCTAATAAAAAAAATTAAATTTATTTAATTATAAAATCTTTTTTGACAGACGGATAAG
ACCATGTTTTACCTGATTTATGGGCGGGCGGATAAAACCATCACCGCCTGCCATTGAACATCTTATCTGTCATGACTATT
CTCCATTCACTAGTCTTTTTGAAGAAGCGAGAGGAGGAGCCCCTTTTTGAACAACTACTTTTGACAATCAATAGAAATCC
AAAAGCTAAATCGATTCATATCAAACAATATTGCTAAAATATAATATCGAACGCAACAATAACAACTACAGCATGTTGTG
CAATGTAATATTTCTCGGAAATAGATAGTCAATGCTATCAAATCATGATTTATAAGTTTAGAATATATATCTAAAAAGTA
AAAACATATTTCGGATCAAATTCGAATATTTTGATTTTGACTTTAAAATAAAAATATTACAATCCTGATCTGGAAACTCT
GTATCATATTTGTTGGAAGTTGGATGGGATCAAAATTTCTCTAACCTCCACGTTCAGCTTCCATTTCTCCTAAAGAAAAA
GAGAAAAGAAAGAATCTCATTCACATACATCATACATGGATACAGGAGCAGTAAAGCTACCCATTCACGAGCACCCTATA
TTTCCTTCGGCTCGGATCGTTTTTAGTACATGTAAAGGCTGCGGTGTAGAAGATTTCGTCTACGGCGGGTACGTCTGCAA
TGATTCTGACTGTAAAGCTCGGTTTCATAAGGAGTGCGCTGAGGCCCCATCTGAGATCAGCCACTCTTTCCACCAACAAC
ATCCTCTCTTTCTCACCAATGGCCTGGGAGATCTTCCATGTGATTTGTGTGGACAAAAGCGATTGGAAGCCGCTGGTTAT
AGTTGTCCCACATGTGAGTTCAAGCTGGATTTGACTTGTGGGATAAACCCATCACCGCCTGCTATTGAACATCCTATCTG
TCATGACCATCCACTTGTCTTTTTGAAGAAACGAGAGGAGAAGGCCCCTTGTGAAGTTTGCAAGGATTCTATTGGTGGAC
CTTCCTATTCTTGTCTTGGATGCGATCTGTACTTCCACGTGGATTGCGTCCATCTCTCAAAAGAGGTAAATCATCCTTGC
CACCCTAGTCATCCTCTCAAGCTCATCGCATCTGAATCACTTACGGATAATGCTGAGAAGATTTGTCTTTTATGTGAACA
ACAACCAGAAAATATGCTTTATTATTGTTCTGTTTGCAACTTCACATCATGCCTTGGTTGTACTAAACGCCCACCACCTC
TTTTTATCGAGCATACCAAGACCCACAAGCATCAACTTACTCTCTTTCTAAACGGAATTTCATATCAAGGTTCCGCGCTG
ACATATAACAGCAGAGCTTATATGTGCCTTCCTTGTGGTTTCGTTGTCAATGGGAATGGTATCAACCTACCTCAAGTCAT
AAACATCAACCGTCACGACCATCGTATCTCTTACACTCATCAGCTTGGCCCTGGATATTTGAACTGCGGAGTTTGCCGCG
AAATTGTTGACAGGGATTGTGGGGCATATGCTTGTGTCGTTTGCAGTAACTATGCAGTTCACTGGGAATGCGCAGTACAT
GATAATGTATGGGATGGTGTGGAATTAGAAGGGACATCTGAGATCACAGAAGATATTGCACCATTCAAGGTAATGGGTGA
TAACTTGATAAGTCATTTTAGTCATGAACAACATACTCTAAGGCTGCACAAAGAAGGCATCATTCATGACGCGTACGCAC
TATGTGAAGCATGTACATATCCGATCGGATTTGATCCGATCTACAGTTGTGAGGAATGTCATTTCATTCTCCATGAAAAG
TGTGCTAATCTTCCTATGAAGAAGAGACTCGTGTTTGCAACCACACCATTCAAATTAGTGGGAGCAAGTAGTCGTGTTCG
TGATGTGATAGACTGTGGGTACTGTGGTGAATGTTCTACTGGTTTTAAGTACGCATCTCAAAGAGGGTGGGAGATAGATG
TACATTGTGGTTCTCTTTCTGAGCCGTTCGTTCATAATGGCCATTTGCATCCACTATATTTTGATTCTAAGGAAAATCAC
TCTTGCAATGCATGCCATAAGGTAACGGTTCATATGCTTTGTTGCAATGCTTGTGACTTTGATTTGTGTTTAAGTTGCGC
TAGTTTGCCATTAAAGATAAGGCATAGAAACGATGAGCACCCTCTCACTCTATCTTGTGGTGAAACGGCGAATGGAAAGT
ATTGGTGCGATATATGCGAGACAGAGTTAGATCCAAGTAAATGGTTCTATACAAGCTTTGATTGTGGAGTCACATTGCAT
GTGGAATGCGTACTAGGAGATTTCTCACGTCTCATGCCAGGACGCATGGTTGATACTGTTGGGGGAAAGAAATTTTATGT
GGTTCTTAACAATCACAACACTCGACCATTATGCAGCATGTGTCGCTCTCGATGCAAGGTCTCCGTCATCTTAAAAGCTT
GTGATGAAGACAATGTATACATATGTTCTCGTTCATGTTTTTCTGATATGGTTTCAGCTAGATCATGTTGATTGAGTGTT
TAATTTGTTTAATTTTGTGTGGAAAGGATGAAACTTCGATACCCTTTATATTTTACAAGATGAGTGAATTATTCATGGTT
GCATTCGCTAGCTGCCCTACAAGTCCAAATTCAATATCTG
>AT5G59940.1 | chr5:24139368-24142367 FORWARD LENGTH=3000
TTGAGTGTTTAATTTGTTTAATTTTGTGTGGAAAGGATGAAACTTCGATACCCTTTATATTTTACAAGATGAGTGAATTA
TTCATGGTTGCATTCGCTAGCTGCCCTACAAGTCCAAATTCAATATCTGATTTTAATTTGAACTTCTTTACTTTGCTCGT
CTTGCAACATAACTGAGTTGTGATTTAAATTCTAATAGATACTGTTAAGGGTTTCCATGTCTCTATATTTTATCTATATA
AAGATATGCCTAAGAGTTTATAATTCCATCACTCATAAGATTAATGCAAGAAAATATCTTAGAGACTACAAGGTTCAAAG
ATATTTGTTTATTCTTAGTTATGTTTTCTAAGATTTCTCTAAATTTTGCCCGAATTCACAACACAGCTTTAATTATCATT
ATACTCTTCCAGTTTTATCTGTAAGAAACTAGAATGCAATCAGACTCATTGTTATGCGATAGCATGATCACTTATAGTTA
TGAAAATCATTGTTATACGGTAACATATTGAAAATATTGAATTGCTATACACCGAATGGCCAAGTATATATAACCAAGGT
AAAAATATGTCAAAATAATGGCTTCGCCCGGGTTCGAACCGGAGACCTTCAGTGTGTTAGACTGACGTGATAACCAACTA
CACCACGAAACCTACATGCTTCTTTCTAACCTCAACAATATATATATACATATAGATAACTGTTTAATATTGTAACTTGT
AACCAGTGTCGGCTAATTTCGACTTTTGTAGATCTTTTTCTGCTCTTTCTCTCTCTCTCTCTCTCTCTCTCTCTCTCTCT
CTCTCTCTTGTATTATTTCTATCTCCCCCGCCGTCGAAAGAGAAACGTCGATCGGAGAACCTTTGAAATGTCGACTGGAT
TAGATATGTCTCTCGACGACATGATCGCCAAGAACCGTAAGTCTCGTGGTGGAGCCGGCCCCGCTCGTGGAACCGGATCC
GGATCCGGACCGGGTCCGACTCGCCGCAACAACCCTAATCGGAAATCAACCCGATCTGCTCCATACCAATCAGCCAAGGT
CCAAATCCGTTCTACATCTGTTCTTTCTTCTTCTTCTTCTTCTCTCTAGTTTCGCCGGATCTTTCTTCTCAGATCTGCCG
ATTCATAATGGAAAATAGACTCTGCGTTGACGTTTTCTTTAAAAAAGCTTTTGGTGTTGATCAATCTCTCAATACGTGGA
AAATATCAAACAACGGATTCATTTGGTTGTATAGGCGCCGGAGTCCACCTGGGGTCACGACATGTTCTCCGATAGATCTG
AAGATCACCGATCGGGACGTTCCTCCGCCGGAATCGAAACTGGAACCAAGCTCTACATTTCCAATTTGGATTACGGTGTC
ATGAACGAAGACATCAAGGTGCCTAAATTGTTCTTTACCCTAATTCTTTGTTAATCTGCATAGTTAGGGTTCCTGGAATC
TAGCATCGTCTTACCTGAATAGATACCAAATATAATGGATTCGATCCTGCGAAGTAGTTAATATGAATATGTTTGTTAAT
ATGCAGGAACTGTTTGCTGAAGTTGGAGAACTTAAACGCTACACAGTTCATTTTGATAGAAGTGGAAGATCAAAGGTACT
TGTGAATTGTGATGATAGTTTTGTATGTCTCCTTCCTCTTATTGAGTCTTGATGACTGAAGTATTGTAAACTACTTTATT
ACCATTAGGGAACTGCTGAAGTAGTGTATTCTCGGCGTGGCGATGCACTCGCAGCTGTGAAGAAGTATAATGATGTTCAG
CTGGATGGAAAACCCATGAAGATAGAGATTGTGGGCACTAATCTTCAAACTGCTGCAGCCCCGTCTGGTAGACCTGCGAA
TGGAAACTCCAATGGTGCTCCATGGAGGTGAGATTAAGCACTGCTCATTACTATGTGTTATATGTAAAAGCTTCTTCCAT
CTTGTGAGGTGTATTGAAAGTGTGTTTGTCTTACTGGGTTAGCAGAGGAGGACAAGGGAGAGGAGGTCAACAACGAGGTG
GTGGACGAGGAGGCGGTGGCCGAGGTGGTGGTGGTCGTGGTAGGCGTCCTGGTAAGGGCCCTGCAGAGAAGATTTCTGCG
GAAGATCTTGATGCGGATCTTGATAAGTACCATTCTGGAGATATGGAGACAAACTAAGGAACGTGACTGATCTTCTCAAA
CCGGTAGGGGTTTTAGGAGGAAGAGAATCGAGAAAATGTTTGCCAGAGGCTTTACCACTTAGCGCCTTTTTGGCTGTGTT
GTTCATTTGTTTCATTAGAATGACTTTACAGAATTGAGAATATGTGTTATTTAAAGTTGTTGTCTATCTTAATACCCTCA
AGTGAAAGGCAGAGGAAGGAATACCAATTTCGTTTACAGATCATATGCAGGCAAAAGAGTTTTCAGAAATCAGGTTTAGT
TACTTGTATTGTGTCTCTTATCCAAGCCATGCCTTGTGGTATTATGAGCGCAGAATTTTGATTGAATATTGTTCATTTGC
ATTAAAGTATCAAACCATTTACGCAAAATTGTTCAATAGTGTTACTCCATGCATGAGAGGATTTTCAGAATCTATCGTTC
CAGTTCTGTATATTGTGCGAGTCTCAACTTTTTAAGTTTCTCTCTCTATTTCTAAGCATGTCGAATTAGTAATATACACA
ACGTTGGATGATATCATGGTCCATGAATGGTGAAAAGTTTAAGGGTTCTTAGTTCTTACAGATCCAATACAACTAAAACA
GAAGGCCGAAATGGTTTATCTTCTACACAAGAAGGGTTTCTGGACACAATACACGTCCTCTATAGCAAAATAACAATTTT
ACCAATGACAACAAAACAAGTCAAAAGCTTATCCATGGGATCTTTCACAAAACGGAGTTTATCTTCTCTGTAGACAGTAA
TACAGGTGAAGGTAAGGTTCACTGGTTTGCCTCTTTGACCAAAACCACATTATATACACAAGGATTGGATTCCTGCTGTA
AGCTTCATCAAAAGTAAAAGCTATTCAGCTCTGCCTTGGC
>AT5G59950.3 | chr5:24141505-24144504 FORWARD LENGTH=3000
GGAACGTGACTGATCTTCTCAAACCGGTAGGGGTTTTAGGAGGAAGAGAATCGAGAAAATGTTTGCCAGAGGCTTTACCA
CTTAGCGCCTTTTTGGCTGTGTTGTTCATTTGTTTCATTAGAATGACTTTACAGAATTGAGAATATGTGTTATTTAAAGT
TGTTGTCTATCTTAATACCCTCAAGTGAAAGGCAGAGGAAGGAATACCAATTTCGTTTACAGATCATATGCAGGCAAAAG
AGTTTTCAGAAATCAGGTTTAGTTACTTGTATTGTGTCTCTTATCCAAGCCATGCCTTGTGGTATTATGAGCGCAGAATT
TTGATTGAATATTGTTCATTTGCATTAAAGTATCAAACCATTTACGCAAAATTGTTCAATAGTGTTACTCCATGCATGAG
AGGATTTTCAGAATCTATCGTTCCAGTTCTGTATATTGTGCGAGTCTCAACTTTTTAAGTTTCTCTCTCTATTTCTAAGC
ATGTCGAATTAGTAATATACACAACGTTGGATGATATCATGGTCCATGAATGGTGAAAAGTTTAAGGGTTCTTAGTTCTT
ACAGATCCAATACAACTAAAACAGAAGGCCGAAATGGTTTATCTTCTACACAAGAAGGGTTTCTGGACACAATACACGTC
CTCTATAGCAAAATAACAATTTTACCAATGACAACAAAACAAGTCAAAAGCTTATCCATGGGATCTTTCACAAAACGGAG
TTTATCTTCTCTGTAGACAGTAATACAGGTGAAGGTAAGGTTCACTGGTTTGCCTCTTTGACCAAAACCACATTATATAC
ACAAGGATTGGATTCCTGCTGTAAGCTTCATCAAAAGTAAAAGCTATTCAGCTCTGCCTTGGCTTTTCTCGCCGTGAAAA
GATGAGCCTTACGATAGAATAGAGTACCGCCTTAATGCAAGAAACCACAAAGTTCCAGCATGAGGATGGCCAGTACCACG
GATATAGCAGCCTGAAAAATAGACTAATGAGATGCCTCGGGTAACGCCCAACCTGCAAGACAAGAGCATCACAATGTTAC
AAGCCAAGCCTATCCATAATGTGATCTATATGCAAGTGTTAAAGACATCAAACGAGCGAACTTGAGCCTGTTTTGCTGAA
CTTTGGGAGCTTTCAGATTTTTAGGTGATTGCCTAAAACTCTTAGATGATGTTTTTGAAACCCATACACACTTACACTGG
ATCTTGCAATCAAAACAATGGGCCTAAACCTGAACTTTTTACAAGGTAATACTCACAGGAAAGAGGGAATCCAAAGCATC
CCAGGCTGCATGACGGACGGCTCTTGTCGGGTACATTGGACCTCCAGGAGAGGTAAAACTGTATAAACACGCCTTTAACC
TTGTGCTAGTAGTCATTCTCAGTTCCATACCTGCAGATGAAATCAAACATTTCTTATAACTTTGATTCCATGTTAGATGC
AGAATCTAGACAAGTTCCTAAAGGAGAGAAATGTACCTTGAAGAATCTTCATCTGAGAAAGATAATGTAGCAGCACTGGT
TCCACCTTCAGTTTTTGCAGCTGCCGCAATAAAATAAGAAATATTAGATGAGTGATGTGTGTGATACAATTTTGAGAGAA
ATTGAAGATAGTCATAAAGCTTTTGCTTCTATACCTGATCAGTTAGTTCGATAACAAGGAAATCTCCAGGTCCTCCAATC
AAGAAAGCATTTGGAAACTCTGGGAAGTTCCTCAAGAAGCTATCGAGTTTATCCACTGGACAACAATTTGTCAGTGAAAG
AAGAAACGCTTTGGTTCCAATGATAACTTTTCAGAGAAAAATGTCTTACCTGAATTGTAAAAGAAAATGAACCTAGAGAG
TAAGAGATACAGTTCCCTCTGAGCCTGAAAATAGGTATATGGGAAAGTCAATCTCCAGGTTCTCCATCAGTTGAACCATC
ATGAGAATGAAGAAACTCACCTGAATGGGAATTTTTTTCAATCGTATCTGCTCCAAAGCAACTTCCTCAAGGAGATACTA
AGAGAACAAAGAGATGTTAGTTACAGTGGCAAAATTGCATGGCGATTTGAGCGTACAGTAACAACCCGATTTGACAAGTA
CAAAGCAATATTTATTGCCTAGAAGATGTATAAGAGGCATTAAACAAAGTAACATCTTAGAAAGAGGATGTGATGATCTC
TAGCATGTGTGGTTTACATGGTCTAGCTGGAAGGCCAGTAATTGGGTTTTTGTTGAGAACATAGTCTTCCTTAATACATC
AAAGTCACTTGATTGATAACTAAAGTTCCCTATATACGTACATTATCCAACAAAGAAGATGAAAATACGATATATCTGAG
GAAAATAAGATACCCGAAAGAGACTTTGGAAGCGCCTCGTATTTGTCTGGATGTCTATCCTGTAATTAATATGAGTAGAA
ATTATCACCTGTTACCCCTCATAATGCTTGGCAATGCAATATTAAGTAGCCAGAGACTCTAAAAAACTATTATACCATTT
CTTAACAAACTATAAAATCATTAGTTAAAATATGCCAATGCCACTACTACAGATCCAAACCACACAATTAAGCCTAGTGA
GGTATACACACTGAACCAAGCGAGTCAACAAGAGTGAAGATGCTAATTTGCTATGCCAAAGTTCATAAATTTTTACCAGA
ACACATTTGTTGCTCCCTGCACCAGAGCCGAAGAATATCGCAGGAGTATTTCTTGATTGTCAAGCTCAACCTCAAACAGC
TGAGAAGAATATAGAAGAAACACATTAAACATTATTGACTCAGTCGACAAACTAATGGACTGAAGACAATGCAAAGAACC
TTGGGGATTGAAAATAACACTAAAGCAAAATCGTAAGATTTGCAATACCCATTTATGGAACAGTAGAGAGAATATATGTG
ATGCAAAGGACTGGCTCCACAGCTGCACCATCAAATCAAGTATATCCTTCCCCCTCTCAGACACTTTCACATAGTAATCA
GCAAGGACATCGAAAAAGCATAACGGACCATCAGCATCTG
>AT5G59950.4 | chr5:24141411-24144410 FORWARD LENGTH=3000
GCGTCCTGGTAAGGGCCCTGCAGAGAAGATTTCTGCGGAAGATCTTGATGCGGATCTTGATAAGTACCATTCTGGAGATA
TGGAGACAAACTAAGGAACGTGACTGATCTTCTCAAACCGGTAGGGGTTTTAGGAGGAAGAGAATCGAGAAAATGTTTGC
CAGAGGCTTTACCACTTAGCGCCTTTTTGGCTGTGTTGTTCATTTGTTTCATTAGAATGACTTTACAGAATTGAGAATAT
GTGTTATTTAAAGTTGTTGTCTATCTTAATACCCTCAAGTGAAAGGCAGAGGAAGGAATACCAATTTCGTTTACAGATCA
TATGCAGGCAAAAGAGTTTTCAGAAATCAGGTTTAGTTACTTGTATTGTGTCTCTTATCCAAGCCATGCCTTGTGGTATT
ATGAGCGCAGAATTTTGATTGAATATTGTTCATTTGCATTAAAGTATCAAACCATTTACGCAAAATTGTTCAATAGTGTT
ACTCCATGCATGAGAGGATTTTCAGAATCTATCGTTCCAGTTCTGTATATTGTGCGAGTCTCAACTTTTTAAGTTTCTCT
CTCTATTTCTAAGCATGTCGAATTAGTAATATACACAACGTTGGATGATATCATGGTCCATGAATGGTGAAAAGTTTAAG
GGTTCTTAGTTCTTACAGATCCAATACAACTAAAACAGAAGGCCGAAATGGTTTATCTTCTACACAAGAAGGGTTTCTGG
ACACAATACACGTCCTCTATAGCAAAATAACAATTTTACCAATGACAACAAAACAAGTCAAAAGCTTATCCATGGGATCT
TTCACAAAACGGAGTTTATCTTCTCTGTAGACAGTAATACAGGTGAAGGTAAGGTTCACTGGTTTGCCTCTTTGACCAAA
ACCACATTATATACACAAGGATTGGATTCCTGCTGTAAGCTTCATCAAAAGTAAAAGCTATTCAGCTCTGCCTTGGCTTT
TCTCGCCGTGAAAAGATGAGCCTTACGATAGAATAGAGTACCGCCTTAATGCAAGAAACCACAAAGTTCCAGCATGAGGA
TGGCCAGTACCACGGATATAGCAGCCTGAAAAATAGACTAATGAGATGCCTCGGGTAACGCCCAACCTGCAAGACAAGAG
CATCACAATGTTACAAGCCAAGCCTATCCATAATGTGATCTATATGCAAGTGTTAAAGACATCAAACGAGCGAACTTGAG
CCTGTTTTGCTGAACTTTGGGAGCTTTCAGATTTTTAGGTGATTGCCTAAAACTCTTAGATGATGTTTTTGAAACCCATA
CACACTTACACTGGATCTTGCAATCAAAACAATGGGCCTAAACCTGAACTTTTTACAAGGTAATACTCACAGGAAAGAGG
GAATCCAAAGCATCCCAGGCTGCATGACGGACGGCTCTTGTCGGGTACATTGGACCTCCAGGAGAGGTAAAACTGTATAA
ACACGCCTTTAACCTTGTGCTAGTAGTCATTCTCAGTTCCATACCTGCAGATGAAATCAAACATTTCTTATAACTTTGAT
TCCATGTTAGATGCAGAATCTAGACAAGTTCCTAAAGGAGAGAAATGTACCTTGAAGAATCTTCATCTGAGAAAGATAAT
GTAGCAGCACTGGTTCCACCTTCAGTTTTTGCAGCTGCCGCAATAAAATAAGAAATATTAGATGAGTGATGTGTGTGATA
CAATTTTGAGAGAAATTGAAGATAGTCATAAAGCTTTTGCTTCTATACCTGATCAGTTAGTTCGATAACAAGGAAATCTC
CAGGTCCTCCAATCAAGAAAGCATTTGGAAACTCTGGGAAGTTCCTCAAGAAGCTATCGAGTTTATCCACTGGACAACAA
TTTGTCAGTGAAAGAAGAAACGCTTTGGTTCCAATGATAACTTTTCAGAGAAAAATGTCTTACCTGAATTGTAAAAGAAA
ATGAACCTAGAGAGTAAGAGATACAGTTCCCTCTGAGCCTGAAAATAGGTATATGGGAAAGTCAATCTCCAGGTTCTCCA
TCAGTTGAACCATCATGAGAATGAAGAAACTCACCTGAATGGGAATTTTTTTCAATCGTATCTGCTCCAAAGCAACTTCC
TCAAGGAGATACTAAGAGAACAAAGAGATGTTAGTTACAGTGGCAAAATTGCATGGCGATTTGAGCGTACAGTAACAACC
CGATTTGACAAGTACAAAGCAATATTTATTGCCTAGAAGATGTATAAGAGGCATTAAACAAAGTAACATCTTAGAAAGAG
GATGTGATGATCTCTAGCATGTGTGGTTTACATGGTCTAGCTGGAAGGCCAGTAATTGGGTTTTTGTTGAGAACATAGTC
TTCCTTAATACATCAAAGTCACTTGATTGATAACTAAAGTTCCCTATATACGTACATTATCCAACAAAGAAGATGAAAAT
ACGATATATCTGAGGAAAATAAGATACCCGAAAGAGACTTTGGAAGCGCCTCGTATTTGTCTGGATGTCTATCCTGTAAT
TAATATGAGTAGAAATTATCACCTGTTACCCCTCATAATGCTTGGCAATGCAATATTAAGTAGCCAGAGACTCTAAAAAA
CTATTATACCATTTCTTAACAAACTATAAAATCATTAGTTAAAATATGCCAATGCCACTACTACAGATCCAAACCACACA
ATTAAGCCTAGTGAGGTATACACACTGAACCAAGCGAGTCAACAAGAGTGAAGATGCTAATTTGCTATGCCAAAGTTCAT
AAATTTTTACCAGAACACATTTGTTGCTCCCTGCACCAGAGCCGAAGAATATCGCAGGAGTATTTCTTGATTGTCAAGCT
CAACCTCAAACAGCTGAGAAGAATATAGAAGAAACACATTAAACATTATTGACTCAGTCGACAAACTAATGGACTGAAGA
CAATGCAAAGAACCTTGGGGATTGAAAATAACACTAAAGCAAAATCGTAAGATTTGCAATACCCATTTATGGAACAGTAG
AGAGAATATATGTGATGCAAAGGACTGGCTCCACAGCTGC
>AT5G59950.5 | chr5:24141505-24144504 FORWARD LENGTH=3000
GGAACGTGACTGATCTTCTCAAACCGGTAGGGGTTTTAGGAGGAAGAGAATCGAGAAAATGTTTGCCAGAGGCTTTACCA
CTTAGCGCCTTTTTGGCTGTGTTGTTCATTTGTTTCATTAGAATGACTTTACAGAATTGAGAATATGTGTTATTTAAAGT
TGTTGTCTATCTTAATACCCTCAAGTGAAAGGCAGAGGAAGGAATACCAATTTCGTTTACAGATCATATGCAGGCAAAAG
AGTTTTCAGAAATCAGGTTTAGTTACTTGTATTGTGTCTCTTATCCAAGCCATGCCTTGTGGTATTATGAGCGCAGAATT
TTGATTGAATATTGTTCATTTGCATTAAAGTATCAAACCATTTACGCAAAATTGTTCAATAGTGTTACTCCATGCATGAG
AGGATTTTCAGAATCTATCGTTCCAGTTCTGTATATTGTGCGAGTCTCAACTTTTTAAGTTTCTCTCTCTATTTCTAAGC
ATGTCGAATTAGTAATATACACAACGTTGGATGATATCATGGTCCATGAATGGTGAAAAGTTTAAGGGTTCTTAGTTCTT
ACAGATCCAATACAACTAAAACAGAAGGCCGAAATGGTTTATCTTCTACACAAGAAGGGTTTCTGGACACAATACACGTC
CTCTATAGCAAAATAACAATTTTACCAATGACAACAAAACAAGTCAAAAGCTTATCCATGGGATCTTTCACAAAACGGAG
TTTATCTTCTCTGTAGACAGTAATACAGGTGAAGGTAAGGTTCACTGGTTTGCCTCTTTGACCAAAACCACATTATATAC
ACAAGGATTGGATTCCTGCTGTAAGCTTCATCAAAAGTAAAAGCTATTCAGCTCTGCCTTGGCTTTTCTCGCCGTGAAAA
GATGAGCCTTACGATAGAATAGAGTACCGCCTTAATGCAAGAAACCACAAAGTTCCAGCATGAGGATGGCCAGTACCACG
GATATAGCAGCCTGAAAAATAGACTAATGAGATGCCTCGGGTAACGCCCAACCTGCAAGACAAGAGCATCACAATGTTAC
AAGCCAAGCCTATCCATAATGTGATCTATATGCAAGTGTTAAAGACATCAAACGAGCGAACTTGAGCCTGTTTTGCTGAA
CTTTGGGAGCTTTCAGATTTTTAGGTGATTGCCTAAAACTCTTAGATGATGTTTTTGAAACCCATACACACTTACACTGG
ATCTTGCAATCAAAACAATGGGCCTAAACCTGAACTTTTTACAAGGTAATACTCACAGGAAAGAGGGAATCCAAAGCATC
CCAGGCTGCATGACGGACGGCTCTTGTCGGGTACATTGGACCTCCAGGAGAGGTAAAACTGTATAAACACGCCTTTAACC
TTGTGCTAGTAGTCATTCTCAGTTCCATACCTGCAGATGAAATCAAACATTTCTTATAACTTTGATTCCATGTTAGATGC
AGAATCTAGACAAGTTCCTAAAGGAGAGAAATGTACCTTGAAGAATCTTCATCTGAGAAAGATAATGTAGCAGCACTGGT
TCCACCTTCAGTTTTTGCAGCTGCCGCAATAAAATAAGAAATATTAGATGAGTGATGTGTGTGATACAATTTTGAGAGAA
ATTGAAGATAGTCATAAAGCTTTTGCTTCTATACCTGATCAGTTAGTTCGATAACAAGGAAATCTCCAGGTCCTCCAATC
AAGAAAGCATTTGGAAACTCTGGGAAGTTCCTCAAGAAGCTATCGAGTTTATCCACTGGACAACAATTTGTCAGTGAAAG
AAGAAACGCTTTGGTTCCAATGATAACTTTTCAGAGAAAAATGTCTTACCTGAATTGTAAAAGAAAATGAACCTAGAGAG
TAAGAGATACAGTTCCCTCTGAGCCTGAAAATAGGTATATGGGAAAGTCAATCTCCAGGTTCTCCATCAGTTGAACCATC
ATGAGAATGAAGAAACTCACCTGAATGGGAATTTTTTTCAATCGTATCTGCTCCAAAGCAACTTCCTCAAGGAGATACTA
AGAGAACAAAGAGATGTTAGTTACAGTGGCAAAATTGCATGGCGATTTGAGCGTACAGTAACAACCCGATTTGACAAGTA
CAAAGCAATATTTATTGCCTAGAAGATGTATAAGAGGCATTAAACAAAGTAACATCTTAGAAAGAGGATGTGATGATCTC
TAGCATGTGTGGTTTACATGGTCTAGCTGGAAGGCCAGTAATTGGGTTTTTGTTGAGAACATAGTCTTCCTTAATACATC
AAAGTCACTTGATTGATAACTAAAGTTCCCTATATACGTACATTATCCAACAAAGAAGATGAAAATACGATATATCTGAG
GAAAATAAGATACCCGAAAGAGACTTTGGAAGCGCCTCGTATTTGTCTGGATGTCTATCCTGTAATTAATATGAGTAGAA
ATTATCACCTGTTACCCCTCATAATGCTTGGCAATGCAATATTAAGTAGCCAGAGACTCTAAAAAACTATTATACCATTT
CTTAACAAACTATAAAATCATTAGTTAAAATATGCCAATGCCACTACTACAGATCCAAACCACACAATTAAGCCTAGTGA
GGTATACACACTGAACCAAGCGAGTCAACAAGAGTGAAGATGCTAATTTGCTATGCCAAAGTTCATAAATTTTTACCAGA
ACACATTTGTTGCTCCCTGCACCAGAGCCGAAGAATATCGCAGGAGTATTTCTTGATTGTCAAGCTCAACCTCAAACAGC
TGAGAAGAATATAGAAGAAACACATTAAACATTATTGACTCAGTCGACAAACTAATGGACTGAAGACAATGCAAAGAACC
TTGGGGATTGAAAATAACACTAAAGCAAAATCGTAAGATTTGCAATACCCATTTATGGAACAGTAGAGAGAATATATGTG
ATGCAAAGGACTGGCTCCACAGCTGCACCATCAAATCAAGTATATCCTTCCCCCTCTCAGACACTTTCACATAGTAATCA
GCAAGGACATCGAAAAAGCATAACGGACCATCAGCATCTG
>AT5G59950.1 | chr5:24141505-24144504 FORWARD LENGTH=3000
GGAACGTGACTGATCTTCTCAAACCGGTAGGGGTTTTAGGAGGAAGAGAATCGAGAAAATGTTTGCCAGAGGCTTTACCA
CTTAGCGCCTTTTTGGCTGTGTTGTTCATTTGTTTCATTAGAATGACTTTACAGAATTGAGAATATGTGTTATTTAAAGT
TGTTGTCTATCTTAATACCCTCAAGTGAAAGGCAGAGGAAGGAATACCAATTTCGTTTACAGATCATATGCAGGCAAAAG
AGTTTTCAGAAATCAGGTTTAGTTACTTGTATTGTGTCTCTTATCCAAGCCATGCCTTGTGGTATTATGAGCGCAGAATT
TTGATTGAATATTGTTCATTTGCATTAAAGTATCAAACCATTTACGCAAAATTGTTCAATAGTGTTACTCCATGCATGAG
AGGATTTTCAGAATCTATCGTTCCAGTTCTGTATATTGTGCGAGTCTCAACTTTTTAAGTTTCTCTCTCTATTTCTAAGC
ATGTCGAATTAGTAATATACACAACGTTGGATGATATCATGGTCCATGAATGGTGAAAAGTTTAAGGGTTCTTAGTTCTT
ACAGATCCAATACAACTAAAACAGAAGGCCGAAATGGTTTATCTTCTACACAAGAAGGGTTTCTGGACACAATACACGTC
CTCTATAGCAAAATAACAATTTTACCAATGACAACAAAACAAGTCAAAAGCTTATCCATGGGATCTTTCACAAAACGGAG
TTTATCTTCTCTGTAGACAGTAATACAGGTGAAGGTAAGGTTCACTGGTTTGCCTCTTTGACCAAAACCACATTATATAC
ACAAGGATTGGATTCCTGCTGTAAGCTTCATCAAAAGTAAAAGCTATTCAGCTCTGCCTTGGCTTTTCTCGCCGTGAAAA
GATGAGCCTTACGATAGAATAGAGTACCGCCTTAATGCAAGAAACCACAAAGTTCCAGCATGAGGATGGCCAGTACCACG
GATATAGCAGCCTGAAAAATAGACTAATGAGATGCCTCGGGTAACGCCCAACCTGCAAGACAAGAGCATCACAATGTTAC
AAGCCAAGCCTATCCATAATGTGATCTATATGCAAGTGTTAAAGACATCAAACGAGCGAACTTGAGCCTGTTTTGCTGAA
CTTTGGGAGCTTTCAGATTTTTAGGTGATTGCCTAAAACTCTTAGATGATGTTTTTGAAACCCATACACACTTACACTGG
ATCTTGCAATCAAAACAATGGGCCTAAACCTGAACTTTTTACAAGGTAATACTCACAGGAAAGAGGGAATCCAAAGCATC
CCAGGCTGCATGACGGACGGCTCTTGTCGGGTACATTGGACCTCCAGGAGAGGTAAAACTGTATAAACACGCCTTTAACC
TTGTGCTAGTAGTCATTCTCAGTTCCATACCTGCAGATGAAATCAAACATTTCTTATAACTTTGATTCCATGTTAGATGC
AGAATCTAGACAAGTTCCTAAAGGAGAGAAATGTACCTTGAAGAATCTTCATCTGAGAAAGATAATGTAGCAGCACTGGT
TCCACCTTCAGTTTTTGCAGCTGCCGCAATAAAATAAGAAATATTAGATGAGTGATGTGTGTGATACAATTTTGAGAGAA
ATTGAAGATAGTCATAAAGCTTTTGCTTCTATACCTGATCAGTTAGTTCGATAACAAGGAAATCTCCAGGTCCTCCAATC
AAGAAAGCATTTGGAAACTCTGGGAAGTTCCTCAAGAAGCTATCGAGTTTATCCACTGGACAACAATTTGTCAGTGAAAG
AAGAAACGCTTTGGTTCCAATGATAACTTTTCAGAGAAAAATGTCTTACCTGAATTGTAAAAGAAAATGAACCTAGAGAG
TAAGAGATACAGTTCCCTCTGAGCCTGAAAATAGGTATATGGGAAAGTCAATCTCCAGGTTCTCCATCAGTTGAACCATC
ATGAGAATGAAGAAACTCACCTGAATGGGAATTTTTTTCAATCGTATCTGCTCCAAAGCAACTTCCTCAAGGAGATACTA
AGAGAACAAAGAGATGTTAGTTACAGTGGCAAAATTGCATGGCGATTTGAGCGTACAGTAACAACCCGATTTGACAAGTA
CAAAGCAATATTTATTGCCTAGAAGATGTATAAGAGGCATTAAACAAAGTAACATCTTAGAAAGAGGATGTGATGATCTC
TAGCATGTGTGGTTTACATGGTCTAGCTGGAAGGCCAGTAATTGGGTTTTTGTTGAGAACATAGTCTTCCTTAATACATC
AAAGTCACTTGATTGATAACTAAAGTTCCCTATATACGTACATTATCCAACAAAGAAGATGAAAATACGATATATCTGAG
GAAAATAAGATACCCGAAAGAGACTTTGGAAGCGCCTCGTATTTGTCTGGATGTCTATCCTGTAATTAATATGAGTAGAA
ATTATCACCTGTTACCCCTCATAATGCTTGGCAATGCAATATTAAGTAGCCAGAGACTCTAAAAAACTATTATACCATTT
CTTAACAAACTATAAAATCATTAGTTAAAATATGCCAATGCCACTACTACAGATCCAAACCACACAATTAAGCCTAGTGA
GGTATACACACTGAACCAAGCGAGTCAACAAGAGTGAAGATGCTAATTTGCTATGCCAAAGTTCATAAATTTTTACCAGA
ACACATTTGTTGCTCCCTGCACCAGAGCCGAAGAATATCGCAGGAGTATTTCTTGATTGTCAAGCTCAACCTCAAACAGC
TGAGAAGAATATAGAAGAAACACATTAAACATTATTGACTCAGTCGACAAACTAATGGACTGAAGACAATGCAAAGAACC
TTGGGGATTGAAAATAACACTAAAGCAAAATCGTAAGATTTGCAATACCCATTTATGGAACAGTAGAGAGAATATATGTG
ATGCAAAGGACTGGCTCCACAGCTGCACCATCAAATCAAGTATATCCTTCCCCCTCTCAGACACTTTCACATAGTAATCA
GCAAGGACATCGAAAAAGCATAACGGACCATCAGCATCTG
>AT5G59950.2 | chr5:24141505-24144504 FORWARD LENGTH=3000
GGAACGTGACTGATCTTCTCAAACCGGTAGGGGTTTTAGGAGGAAGAGAATCGAGAAAATGTTTGCCAGAGGCTTTACCA
CTTAGCGCCTTTTTGGCTGTGTTGTTCATTTGTTTCATTAGAATGACTTTACAGAATTGAGAATATGTGTTATTTAAAGT
TGTTGTCTATCTTAATACCCTCAAGTGAAAGGCAGAGGAAGGAATACCAATTTCGTTTACAGATCATATGCAGGCAAAAG
AGTTTTCAGAAATCAGGTTTAGTTACTTGTATTGTGTCTCTTATCCAAGCCATGCCTTGTGGTATTATGAGCGCAGAATT
TTGATTGAATATTGTTCATTTGCATTAAAGTATCAAACCATTTACGCAAAATTGTTCAATAGTGTTACTCCATGCATGAG
AGGATTTTCAGAATCTATCGTTCCAGTTCTGTATATTGTGCGAGTCTCAACTTTTTAAGTTTCTCTCTCTATTTCTAAGC
ATGTCGAATTAGTAATATACACAACGTTGGATGATATCATGGTCCATGAATGGTGAAAAGTTTAAGGGTTCTTAGTTCTT
ACAGATCCAATACAACTAAAACAGAAGGCCGAAATGGTTTATCTTCTACACAAGAAGGGTTTCTGGACACAATACACGTC
CTCTATAGCAAAATAACAATTTTACCAATGACAACAAAACAAGTCAAAAGCTTATCCATGGGATCTTTCACAAAACGGAG
TTTATCTTCTCTGTAGACAGTAATACAGGTGAAGGTAAGGTTCACTGGTTTGCCTCTTTGACCAAAACCACATTATATAC
ACAAGGATTGGATTCCTGCTGTAAGCTTCATCAAAAGTAAAAGCTATTCAGCTCTGCCTTGGCTTTTCTCGCCGTGAAAA
GATGAGCCTTACGATAGAATAGAGTACCGCCTTAATGCAAGAAACCACAAAGTTCCAGCATGAGGATGGCCAGTACCACG
GATATAGCAGCCTGAAAAATAGACTAATGAGATGCCTCGGGTAACGCCCAACCTGCAAGACAAGAGCATCACAATGTTAC
AAGCCAAGCCTATCCATAATGTGATCTATATGCAAGTGTTAAAGACATCAAACGAGCGAACTTGAGCCTGTTTTGCTGAA
CTTTGGGAGCTTTCAGATTTTTAGGTGATTGCCTAAAACTCTTAGATGATGTTTTTGAAACCCATACACACTTACACTGG
ATCTTGCAATCAAAACAATGGGCCTAAACCTGAACTTTTTACAAGGTAATACTCACAGGAAAGAGGGAATCCAAAGCATC
CCAGGCTGCATGACGGACGGCTCTTGTCGGGTACATTGGACCTCCAGGAGAGGTAAAACTGTATAAACACGCCTTTAACC
TTGTGCTAGTAGTCATTCTCAGTTCCATACCTGCAGATGAAATCAAACATTTCTTATAACTTTGATTCCATGTTAGATGC
AGAATCTAGACAAGTTCCTAAAGGAGAGAAATGTACCTTGAAGAATCTTCATCTGAGAAAGATAATGTAGCAGCACTGGT
TCCACCTTCAGTTTTTGCAGCTGCCGCAATAAAATAAGAAATATTAGATGAGTGATGTGTGTGATACAATTTTGAGAGAA
ATTGAAGATAGTCATAAAGCTTTTGCTTCTATACCTGATCAGTTAGTTCGATAACAAGGAAATCTCCAGGTCCTCCAATC
AAGAAAGCATTTGGAAACTCTGGGAAGTTCCTCAAGAAGCTATCGAGTTTATCCACTGGACAACAATTTGTCAGTGAAAG
AAGAAACGCTTTGGTTCCAATGATAACTTTTCAGAGAAAAATGTCTTACCTGAATTGTAAAAGAAAATGAACCTAGAGAG
TAAGAGATACAGTTCCCTCTGAGCCTGAAAATAGGTATATGGGAAAGTCAATCTCCAGGTTCTCCATCAGTTGAACCATC
ATGAGAATGAAGAAACTCACCTGAATGGGAATTTTTTTCAATCGTATCTGCTCCAAAGCAACTTCCTCAAGGAGATACTA
AGAGAACAAAGAGATGTTAGTTACAGTGGCAAAATTGCATGGCGATTTGAGCGTACAGTAACAACCCGATTTGACAAGTA
CAAAGCAATATTTATTGCCTAGAAGATGTATAAGAGGCATTAAACAAAGTAACATCTTAGAAAGAGGATGTGATGATCTC
TAGCATGTGTGGTTTACATGGTCTAGCTGGAAGGCCAGTAATTGGGTTTTTGTTGAGAACATAGTCTTCCTTAATACATC
AAAGTCACTTGATTGATAACTAAAGTTCCCTATATACGTACATTATCCAACAAAGAAGATGAAAATACGATATATCTGAG
GAAAATAAGATACCCGAAAGAGACTTTGGAAGCGCCTCGTATTTGTCTGGATGTCTATCCTGTAATTAATATGAGTAGAA
ATTATCACCTGTTACCCCTCATAATGCTTGGCAATGCAATATTAAGTAGCCAGAGACTCTAAAAAACTATTATACCATTT
CTTAACAAACTATAAAATCATTAGTTAAAATATGCCAATGCCACTACTACAGATCCAAACCACACAATTAAGCCTAGTGA
GGTATACACACTGAACCAAGCGAGTCAACAAGAGTGAAGATGCTAATTTGCTATGCCAAAGTTCATAAATTTTTACCAGA
ACACATTTGTTGCTCCCTGCACCAGAGCCGAAGAATATCGCAGGAGTATTTCTTGATTGTCAAGCTCAACCTCAAACAGC
TGAGAAGAATATAGAAGAAACACATTAAACATTATTGACTCAGTCGACAAACTAATGGACTGAAGACAATGCAAAGAACC
TTGGGGATTGAAAATAACACTAAAGCAAAATCGTAAGATTTGCAATACCCATTTATGGAACAGTAGAGAGAATATATGTG
ATGCAAAGGACTGGCTCCACAGCTGCACCATCAAATCAAGTATATCCTTCCCCCTCTCAGACACTTTCACATAGTAATCA
GCAAGGACATCGAAAAAGCATAACGGACCATCAGCATCTG
>AT5G59960.1 | chr5:24139352-24142351 REVERSE LENGTH=3000
ATAGCTTTTACTTTTGATGAAGCTTACAGCAGGAATCCAATCCTTGTGTATATAATGTGGTTTTGGTCAAAGAGGCAAAC
CAGTGAACCTTACCTTCACCTGTATTACTGTCTACAGAGAAGATAAACTCCGTTTTGTGAAAGATCCCATGGATAAGCTT
TTGACTTGTTTTGTTGTCATTGGTAAAATTGTTATTTTGCTATAGAGGACGTGTATTGTGTCCAGAAACCCTTCTTGTGT
AGAAGATAAACCATTTCGGCCTTCTGTTTTAGTTGTATTGGATCTGTAAGAACTAAGAACCCTTAAACTTTTCACCATTC
ATGGACCATGATATCATCCAACGTTGTGTATATTACTAATTCGACATGCTTAGAAATAGAGAGAGAAACTTAAAAAGTTG
AGACTCGCACAATATACAGAACTGGAACGATAGATTCTGAAAATCCTCTCATGCATGGAGTAACACTATTGAACAATTTT
GCGTAAATGGTTTGATACTTTAATGCAAATGAACAATATTCAATCAAAATTCTGCGCTCATAATACCACAAGGCATGGCT
TGGATAAGAGACACAATACAAGTAACTAAACCTGATTTCTGAAAACTCTTTTGCCTGCATATGATCTGTAAACGAAATTG
GTATTCCTTCCTCTGCCTTTCACTTGAGGGTATTAAGATAGACAACAACTTTAAATAACACATATTCTCAATTCTGTAAA
GTCATTCTAATGAAACAAATGAACAACACAGCCAAAAAGGCGCTAAGTGGTAAAGCCTCTGGCAAACATTTTCTCGATTC
TCTTCCTCCTAAAACCCCTACCGGTTTGAGAAGATCAGTCACGTTCCTTAGTTTGTCTCCATATCTCCAGAATGGTACTT
ATCAAGATCCGCATCAAGATCTTCCGCAGAAATCTTCTCTGCAGGGCCCTTACCAGGACGCCTACCACGACCACCACCAC
CTCGGCCACCGCCTCCTCGTCCACCACCTCGTTGTTGACCTCCTCTCCCTTGTCCTCCTCTGCTAACCCAGTAAGACAAA
CACACTTTCAATACACCTCACAAGATGGAAGAAGCTTTTACATATAACACATAGTAATGAGCAGTGCTTAATCTCACCTC
CATGGAGCACCATTGGAGTTTCCATTCGCAGGTCTACCAGACGGGGCTGCAGCAGTTTGAAGATTAGTGCCCACAATCTC
TATCTTCATGGGTTTTCCATCCAGCTGAACATCATTATACTTCTTCACAGCTGCGAGTGCATCGCCACGCCGAGAATACA
CTACTTCAGCAGTTCCCTAATGGTAATAAAGTAGTTTACAATACTTCAGTCATCAAGACTCAATAAGAGGAAGGAGACAT
ACAAAACTATCATCACAATTCACAAGTACCTTTGATCTTCCACTTCTATCAAAATGAACTGTGTAGCGTTTAAGTTCTCC
AACTTCAGCAAACAGTTCCTGCATATTAACAAACATATTCATATTAACTACTTCGCAGGATCGAATCCATTATATTTGGT
ATCTATTCAGGTAAGACGATGCTAGATTCCAGGAACCCTAACTATGCAGATTAACAAAGAATTAGGGTAAAGAACAATTT
AGGCACCTTGATGTCTTCGTTCATGACACCGTAATCCAAATTGGAAATGTAGAGCTTGGTTCCAGTTTCGATTCCGGCGG
AGGAACGTCCCGATCGGTGATCTTCAGATCTATCGGAGAACATGTCGTGACCCCAGGTGGACTCCGGCGCCTATACAACC
AAATGAATCCGTTGTTTGATATTTTCCACGTATTGAGAGATTGATCAACACCAAAAGCTTTTTTAAAGAAAACGTCAACG
CAGAGTCTATTTTCCATTATGAATCGGCAGATCTGAGAAGAAAGATCCGGCGAAACTAGAGAGAAGAAGAAGAAGAAGAA
AGAACAGATGTAGAACGGATTTGGACCTTGGCTGATTGGTATGGAGCAGATCGGGTTGATTTCCGATTAGGGTTGTTGCG
GCGAGTCGGACCCGGTCCGGATCCGGATCCGGTTCCACGAGCGGGGCCGGCTCCACCACGAGACTTACGGTTCTTGGCGA
TCATGTCGTCGAGAGACATATCTAATCCAGTCGACATTTCAAAGGTTCTCCGATCGACGTTTCTCTTTCGACGGCGGGGG
AGATAGAAATAATACAAGAGAGAGAGAGAGAGAGAGAGAGAGAGAGAGAGAGAGAGAAAGAGCAGAAAAAGATCTACAAA
AGTCGAAATTAGCCGACACTGGTTACAAGTTACAATATTAAACAGTTATCTATATGTATATATATATTGTTGAGGTTAGA
AAGAAGCATGTAGGTTTCGTGGTGTAGTTGGTTATCACGTCAGTCTAACACACTGAAGGTCTCCGGTTCGAACCCGGGCG
AAGCCATTATTTTGACATATTTTTACCTTGGTTATATATACTTGGCCATTCGGTGTATAGCAATTCAATATTTTCAATAT
GTTACCGTATAACAATGATTTTCATAACTATAAGTGATCATGCTATCGCATAACAATGAGTCTGATTGCATTCTAGTTTC
TTACAGATAAAACTGGAAGAGTATAATGATAATTAAAGCTGTGTTGTGAATTCGGGCAAAATTTAGAGAAATCTTAGAAA
ACATAACTAAGAATAAACAAATATCTTTGAACCTTGTAGTCTCTAAGATATTTTCTTGCATTAATCTTATGAGTGATGGA
ATTATAAACTCTTAGGCATATCTTTATATAGATAAAATATAGAGACATGGAAACCCTTAACAGTATCTATTAGAATTTAA
ATCACAACTCAGTTATGTTGCAAGACGAGCAAAGTAAAGAAGTTCAAATTAAAATCAGATATTGAATTTGGACTTGTAGG
GCAGCTAGCGAATGCAACCATGAATAATTCACTCATCTTGTAAAATATAAAGGGTATCGAAGTTTCATCCTTTCCACACA
AAATTAAACAAATTAAACACTCAATCAACATGATCTAGCT
>AT5G59960.3 | chr5:24139352-24142351 REVERSE LENGTH=3000
ATAGCTTTTACTTTTGATGAAGCTTACAGCAGGAATCCAATCCTTGTGTATATAATGTGGTTTTGGTCAAAGAGGCAAAC
CAGTGAACCTTACCTTCACCTGTATTACTGTCTACAGAGAAGATAAACTCCGTTTTGTGAAAGATCCCATGGATAAGCTT
TTGACTTGTTTTGTTGTCATTGGTAAAATTGTTATTTTGCTATAGAGGACGTGTATTGTGTCCAGAAACCCTTCTTGTGT
AGAAGATAAACCATTTCGGCCTTCTGTTTTAGTTGTATTGGATCTGTAAGAACTAAGAACCCTTAAACTTTTCACCATTC
ATGGACCATGATATCATCCAACGTTGTGTATATTACTAATTCGACATGCTTAGAAATAGAGAGAGAAACTTAAAAAGTTG
AGACTCGCACAATATACAGAACTGGAACGATAGATTCTGAAAATCCTCTCATGCATGGAGTAACACTATTGAACAATTTT
GCGTAAATGGTTTGATACTTTAATGCAAATGAACAATATTCAATCAAAATTCTGCGCTCATAATACCACAAGGCATGGCT
TGGATAAGAGACACAATACAAGTAACTAAACCTGATTTCTGAAAACTCTTTTGCCTGCATATGATCTGTAAACGAAATTG
GTATTCCTTCCTCTGCCTTTCACTTGAGGGTATTAAGATAGACAACAACTTTAAATAACACATATTCTCAATTCTGTAAA
GTCATTCTAATGAAACAAATGAACAACACAGCCAAAAAGGCGCTAAGTGGTAAAGCCTCTGGCAAACATTTTCTCGATTC
TCTTCCTCCTAAAACCCCTACCGGTTTGAGAAGATCAGTCACGTTCCTTAGTTTGTCTCCATATCTCCAGAATGGTACTT
ATCAAGATCCGCATCAAGATCTTCCGCAGAAATCTTCTCTGCAGGGCCCTTACCAGGACGCCTACCACGACCACCACCAC
CTCGGCCACCGCCTCCTCGTCCACCACCTCGTTGTTGACCTCCTCTCCCTTGTCCTCCTCTGCTAACCCAGTAAGACAAA
CACACTTTCAATACACCTCACAAGATGGAAGAAGCTTTTACATATAACACATAGTAATGAGCAGTGCTTAATCTCACCTC
CATGGAGCACCATTGGAGTTTCCATTCGCAGGTCTACCAGACGGGGCTGCAGCAGTTTGAAGATTAGTGCCCACAATCTC
TATCTTCATGGGTTTTCCATCCAGCTGAACATCATTATACTTCTTCACAGCTGCGAGTGCATCGCCACGCCGAGAATACA
CTACTTCAGCAGTTCCCTAATGGTAATAAAGTAGTTTACAATACTTCAGTCATCAAGACTCAATAAGAGGAAGGAGACAT
ACAAAACTATCATCACAATTCACAAGTACCTTTGATCTTCCACTTCTATCAAAATGAACTGTGTAGCGTTTAAGTTCTCC
AACTTCAGCAAACAGTTCCTGCATATTAACAAACATATTCATATTAACTACTTCGCAGGATCGAATCCATTATATTTGGT
ATCTATTCAGGTAAGACGATGCTAGATTCCAGGAACCCTAACTATGCAGATTAACAAAGAATTAGGGTAAAGAACAATTT
AGGCACCTTGATGTCTTCGTTCATGACACCGTAATCCAAATTGGAAATGTAGAGCTTGGTTCCAGTTTCGATTCCGGCGG
AGGAACGTCCCGATCGGTGATCTTCAGATCTATCGGAGAACATGTCGTGACCCCAGGTGGACTCCGGCGCCTATACAACC
AAATGAATCCGTTGTTTGATATTTTCCACGTATTGAGAGATTGATCAACACCAAAAGCTTTTTTAAAGAAAACGTCAACG
CAGAGTCTATTTTCCATTATGAATCGGCAGATCTGAGAAGAAAGATCCGGCGAAACTAGAGAGAAGAAGAAGAAGAAGAA
AGAACAGATGTAGAACGGATTTGGACCTTGGCTGATTGGTATGGAGCAGATCGGGTTGATTTCCGATTAGGGTTGTTGCG
GCGAGTCGGACCCGGTCCGGATCCGGATCCGGTTCCACGAGCGGGGCCGGCTCCACCACGAGACTTACGGTTCTTGGCGA
TCATGTCGTCGAGAGACATATCTAATCCAGTCGACATTTCAAAGGTTCTCCGATCGACGTTTCTCTTTCGACGGCGGGGG
AGATAGAAATAATACAAGAGAGAGAGAGAGAGAGAGAGAGAGAGAGAGAGAGAGAGAAAGAGCAGAAAAAGATCTACAAA
AGTCGAAATTAGCCGACACTGGTTACAAGTTACAATATTAAACAGTTATCTATATGTATATATATATTGTTGAGGTTAGA
AAGAAGCATGTAGGTTTCGTGGTGTAGTTGGTTATCACGTCAGTCTAACACACTGAAGGTCTCCGGTTCGAACCCGGGCG
AAGCCATTATTTTGACATATTTTTACCTTGGTTATATATACTTGGCCATTCGGTGTATAGCAATTCAATATTTTCAATAT
GTTACCGTATAACAATGATTTTCATAACTATAAGTGATCATGCTATCGCATAACAATGAGTCTGATTGCATTCTAGTTTC
TTACAGATAAAACTGGAAGAGTATAATGATAATTAAAGCTGTGTTGTGAATTCGGGCAAAATTTAGAGAAATCTTAGAAA
ACATAACTAAGAATAAACAAATATCTTTGAACCTTGTAGTCTCTAAGATATTTTCTTGCATTAATCTTATGAGTGATGGA
ATTATAAACTCTTAGGCATATCTTTATATAGATAAAATATAGAGACATGGAAACCCTTAACAGTATCTATTAGAATTTAA
ATCACAACTCAGTTATGTTGCAAGACGAGCAAAGTAAAGAAGTTCAAATTAAAATCAGATATTGAATTTGGACTTGTAGG
GCAGCTAGCGAATGCAACCATGAATAATTCACTCATCTTGTAAAATATAAAGGGTATCGAAGTTTCATCCTTTCCACACA
AAATTAAACAAATTAAACACTCAATCAACATGATCTAGCT
>AT5G59960.2 | chr5:24139743-24142742 REVERSE LENGTH=3000
AAAGTTCAGGTTTAGGCCCATTGTTTTGATTGCAAGATCCAGTGTAAGTGTGTATGGGTTTCAAAAACATCATCTAAGAG
TTTTAGGCAATCACCTAAAAATCTGAAAGCTCCCAAAGTTCAGCAAAACAGGCTCAAGTTCGCTCGTTTGATGTCTTTAA
CACTTGCATATAGATCACATTATGGATAGGCTTGGCTTGTAACATTGTGATGCTCTTGTCTTGCAGGTTGGGCGTTACCC
GAGGCATCTCATTAGTCTATTTTTCAGGCTGCTATATCCGTGGTACTGGCCATCCTCATGCTGGAACTTTGTGGTTTCTT
GCATTAAGGCGGTACTCTATTCTATCGTAAGGCTCATCTTTTCACGGCGAGAAAAGCCAAGGCAGAGCTGAATAGCTTTT
ACTTTTGATGAAGCTTACAGCAGGAATCCAATCCTTGTGTATATAATGTGGTTTTGGTCAAAGAGGCAAACCAGTGAACC
TTACCTTCACCTGTATTACTGTCTACAGAGAAGATAAACTCCGTTTTGTGAAAGATCCCATGGATAAGCTTTTGACTTGT
TTTGTTGTCATTGGTAAAATTGTTATTTTGCTATAGAGGACGTGTATTGTGTCCAGAAACCCTTCTTGTGTAGAAGATAA
ACCATTTCGGCCTTCTGTTTTAGTTGTATTGGATCTGTAAGAACTAAGAACCCTTAAACTTTTCACCATTCATGGACCAT
GATATCATCCAACGTTGTGTATATTACTAATTCGACATGCTTAGAAATAGAGAGAGAAACTTAAAAAGTTGAGACTCGCA
CAATATACAGAACTGGAACGATAGATTCTGAAAATCCTCTCATGCATGGAGTAACACTATTGAACAATTTTGCGTAAATG
GTTTGATACTTTAATGCAAATGAACAATATTCAATCAAAATTCTGCGCTCATAATACCACAAGGCATGGCTTGGATAAGA
GACACAATACAAGTAACTAAACCTGATTTCTGAAAACTCTTTTGCCTGCATATGATCTGTAAACGAAATTGGTATTCCTT
CCTCTGCCTTTCACTTGAGGGTATTAAGATAGACAACAACTTTAAATAACACATATTCTCAATTCTGTAAAGTCATTCTA
ATGAAACAAATGAACAACACAGCCAAAAAGGCGCTAAGTGGTAAAGCCTCTGGCAAACATTTTCTCGATTCTCTTCCTCC
TAAAACCCCTACCGGTTTGAGAAGATCAGTCACGTTCCTTAGTTTGTCTCCATATCTCCAGAATGGTACTTATCAAGATC
CGCATCAAGATCTTCCGCAGAAATCTTCTCTGCAGGGCCCTTACCAGGACGCCTACCACGACCACCACCACCTCGGCCAC
CGCCTCCTCGTCCACCACCTCGTTGTTGACCTCCTCTCCCTTGTCCTCCTCTGCTAACCCAGTAAGACAAACACACTTTC
AATACACCTCACAAGATGGAAGAAGCTTTTACATATAACACATAGTAATGAGCAGTGCTTAATCTCACCTCCATGGAGCA
CCATTGGAGTTTCCATTCGCAGGTCTACCAGACGGGGCTGCAGCAGTTTGAAGATTAGTGCCCACAATCTCTATCTTCAT
GGGTTTTCCATCCAGCTGAACATCATTATACTTCTTCACAGCTGCGAGTGCATCGCCACGCCGAGAATACACTACTTCAG
CAGTTCCCTAATGGTAATAAAGTAGTTTACAATACTTCAGTCATCAAGACTCAATAAGAGGAAGGAGACATACAAAACTA
TCATCACAATTCACAAGTACCTTTGATCTTCCACTTCTATCAAAATGAACTGTGTAGCGTTTAAGTTCTCCAACTTCAGC
AAACAGTTCCTGCATATTAACAAACATATTCATATTAACTACTTCGCAGGATCGAATCCATTATATTTGGTATCTATTCA
GGTAAGACGATGCTAGATTCCAGGAACCCTAACTATGCAGATTAACAAAGAATTAGGGTAAAGAACAATTTAGGCACCTT
GATGTCTTCGTTCATGACACCGTAATCCAAATTGGAAATGTAGAGCTTGGTTCCAGTTTCGATTCCGGCGGAGGAACGTC
CCGATCGGTGATCTTCAGATCTATCGGAGAACATGTCGTGACCCCAGGTGGACTCCGGCGCCTATACAACCAAATGAATC
CGTTGTTTGATATTTTCCACGTATTGAGAGATTGATCAACACCAAAAGCTTTTTTAAAGAAAACGTCAACGCAGAGTCTA
TTTTCCATTATGAATCGGCAGATCTGAGAAGAAAGATCCGGCGAAACTAGAGAGAAGAAGAAGAAGAAGAAAGAACAGAT
GTAGAACGGATTTGGACCTTGGCTGATTGGTATGGAGCAGATCGGGTTGATTTCCGATTAGGGTTGTTGCGGCGAGTCGG
ACCCGGTCCGGATCCGGATCCGGTTCCACGAGCGGGGCCGGCTCCACCACGAGACTTACGGTTCTTGGCGATCATGTCGT
CGAGAGACATATCTAATCCAGTCGACATTTCAAAGGTTCTCCGATCGACGTTTCTCTTTCGACGGCGGGGGAGATAGAAA
TAATACAAGAGAGAGAGAGAGAGAGAGAGAGAGAGAGAGAGAGAGAGAAAGAGCAGAAAAAGATCTACAAAAGTCGAAAT
TAGCCGACACTGGTTACAAGTTACAATATTAAACAGTTATCTATATGTATATATATATTGTTGAGGTTAGAAAGAAGCAT
GTAGGTTTCGTGGTGTAGTTGGTTATCACGTCAGTCTAACACACTGAAGGTCTCCGGTTCGAACCCGGGCGAAGCCATTA
TTTTGACATATTTTTACCTTGGTTATATATACTTGGCCATTCGGTGTATAGCAATTCAATATTTTCAATATGTTACCGTA
TAACAATGATTTTCATAACTATAAGTGATCATGCTATCGCATAACAATGAGTCTGATTGCATTCTAGTTTCTTACAGATA
AAACTGGAAGAGTATAATGATAATTAAAGCTGTGTTGTGA
>AT5G59970.2 | chr5:24143352-24146351 REVERSE LENGTH=3000
TCAGGGTTTTTCAGATTTGTGTTTGGAGATCTGTTTCTGGAAATTAGATTTGAGAATTTCAATGTAGGTATTTTAGTAAA
TGTAGCAAGATTTGATTTCCTTTTTTTGCTATTTCGCTTTTGTAATGTGTTTTCATTTGCTAAATTCTCAACAATGGAAA
CACGCAATTTGGTGAAAGTTCGTTTGATTACTCATAATCTCTTATGACTCTGACTCTAATTTTCTACCTCGCTTTGAATT
GTGAATTTGACAGTAGAGCAGACGTATTAACTCGTCAGCCGTCAATCTAGTTCTTTATCAGCGGCGATCTTCGGCTGTTA
ATCAACTACGTGGCGTGACGAGATACGTTGAAATCAGCTTGACTGTTGGCTCTCGAGTATAACATGTCTTGGGCTTTTCG
ATTCGTTATTATTGTTTAGAACGAAATATTTATTTGCACTAAAATGTACAAAATTTAAGCCCAATAAAACATCACCAAGC
CCATAAATAACGACGACAAGACGTCAGGTCCAAATGTTGAGAGTAAAGAAGCTTTAACCAACTTTACTCATTAGCGCGTA
AATTTTAGTTTCCCTCCATTTTGTGTTGATTTTATATAGTTTTCATTTTGCCACGAGTGGTAGTGGATAATGAGGTCTTG
ATCCATTTTAAAAAGGAGATAGTGGTATCTTAAGGGTTCTTTGAATTTGATGAATCAAATCATCCAATTTCTATAATTGG
ATACAGATCTAAAAGAAGGTGATATGAATAAATTGTCGTATTGCATAACAAATTCTGAAAAGATACAAAACGACATTAAT
CAATCTCATTCCGAAACTATTCTACCACAACGACGTTGATTACTTTTAGAAAAAAAAAAAGATTAAAAGAAAAATAAACA
GGGGCCTGAAGAGGTACACGTGTCTTCAGCCAACCAACACGTCATCTCTCTGATCCAGAATGCAACGAAGTCGTTTTGAA
ACAAACTATATCTTCGTTTTTTCCTCTCGTGTCTTTATCGGAGTTCACAGTAGCAAAAGAGAAAAGAAGTTCACGCCTAA
TTACGACTAATTTTTAAATCCAGAGGAGACCCCATTCATTGATTGATTGAATAAAATAATTCGTAACGAAGAAGCAATCA
TTATCATTCTCTCGATTTCTCATACTAGCGATAATAGATCGACGCTGTTGATCGCATGTGGTAGTTCCTTTTTGGATCAG
TGGTTTTTGAAATGGAGAAAGTTTCGTCGCCGTCTTCCTCTTTTTCACGGAGGTCTGCTTATCTTGAAGCTCTTACACAA
GAGATTAAGAAGAAGCTTACACGGGTTTGCTCTTTTTCTTCTTCGTTATTCTCGATTTGTATTGATCGGGTTTCGATTTT
GCCCAGAAAACACGATTTCTCTAATTCGAGACACATGCATTAGATAATTCCACGAAATTCTGATTAAGAAATGGTTTCTT
CGATTTTTTTTGGTTTTGATTCATTTTGAATCTACCGTTTCCGATTGAGATCAATGTCATGCAGCAAATCTGATTAATGT
TTATCAATCAACAAATGTTATATACCTGTTTTCAGCTTTTTTCACGGCTAGATTTCTGGATTTTGTCATCTTCAATTTGA
GACTATAAAATTGATTTTGGAATTTGTATAGGCTGTTGTCTCTCCAGCACAAACACGCAACTTGTTACAAGACTTATTTG
CTGATATAGCTCTCGAAGTAGACGATCGAGCCAAAGGTTACACTTTTCATGTCCCCATTTTTTTGAATTCAAATCAGTTT
TTACCACTGGAATTTAACTTTTCGAGCTGGAATTTGAAGCAGATGTGATCCTTAGCAAAGAAGAGGATTTGATTACTTCT
GATGAAGCAGATGCTGATGGTCCGTTATGCTTTTTCGATGTCCTTGCTGATTACTATGTGAAAGTGTCTGAGAGGGGGAA
GGATATACTTGATTTGATGGTGCAGCTGTGGAGCCAGTCCTTTGCATCACATATATTCTCTCTACTGTTCCATAAATGGG
TATTGCAAATCTTACGATTTTGCTTTAGTGTTATTTTCAATCCCCAAGGTTCTTTGCATTGTCTTCAGTCCATTAGTTTG
TCGACTGAGTCAATAATGTTTAATGTGTTTCTTCTATATTCTTCTCAGCTGTTTGAGGTTGAGCTTGACAATCAAGAAAT
ACTCCTGCGATATTCTTCGGCTCTGGTGCAGGGAGCAACAAATGTGTTCTGGTAAAAATTTATGAACTTTGGCATAGCAA
ATTAGCATCTTCACTCTTGTTGACTCGCTTGGTTCAGTGTGTATACCTCACTAGGCTTAATTGTGTGGTTTGGATCTGTA
GTAGTGGCATTGGCATATTTTAACTAATGATTTTATAGTTTGTTAAGAAATGGTATAATAGTTTTTTAGAGTCTCTGGCT
ACTTAATATTGCATTGCCAAGCATTATGAGGGGTAACAGGTGATAATTTCTACTCATATTAATTACAGGATAGACATCCA
GACAAATACGAGGCGCTTCCAAAGTCTCTTTCGGGTATCTTATTTTCCTCAGATATATCGTATTTTCATCTTCTTTGTTG
GATAATGTACGTATATAGGGAACTTTAGTTATCAATCAAGTGACTTTGATGTATTAAGGAAGACTATGTTCTCAACAAAA
ACCCAATTACTGGCCTTCCAGCTAGACCATGTAAACCACACATGCTAGAGATCATCACATCCTCTTTCTAAGATGTTACT
TTGTTTAATGCCTCTTATACATCTTCTAGGCAATAAATATTGCTTTGTACTTGTCAAATCGGGTTGTTACTGTACGCTCA
AATCGCCATGCAATTTTGCCACTGTAACTAACATCTCTTTGTTCTCTTAGTATCTCCTTGAGGAAGTTGCTTTGGAGCAG
ATACGATTGAAAAAAATTCCCATTCAGGTGAGTTTCTTCATTCTCATGATGGTTCAACTGATGGAGAACCTGGAGATTGA
CTTTCCCATATACCTATTTTCAGGCTCAGAGGGAACTGTA
>AT5G59970.1 | chr5:24143352-24146351 REVERSE LENGTH=3000
TCAGGGTTTTTCAGATTTGTGTTTGGAGATCTGTTTCTGGAAATTAGATTTGAGAATTTCAATGTAGGTATTTTAGTAAA
TGTAGCAAGATTTGATTTCCTTTTTTTGCTATTTCGCTTTTGTAATGTGTTTTCATTTGCTAAATTCTCAACAATGGAAA
CACGCAATTTGGTGAAAGTTCGTTTGATTACTCATAATCTCTTATGACTCTGACTCTAATTTTCTACCTCGCTTTGAATT
GTGAATTTGACAGTAGAGCAGACGTATTAACTCGTCAGCCGTCAATCTAGTTCTTTATCAGCGGCGATCTTCGGCTGTTA
ATCAACTACGTGGCGTGACGAGATACGTTGAAATCAGCTTGACTGTTGGCTCTCGAGTATAACATGTCTTGGGCTTTTCG
ATTCGTTATTATTGTTTAGAACGAAATATTTATTTGCACTAAAATGTACAAAATTTAAGCCCAATAAAACATCACCAAGC
CCATAAATAACGACGACAAGACGTCAGGTCCAAATGTTGAGAGTAAAGAAGCTTTAACCAACTTTACTCATTAGCGCGTA
AATTTTAGTTTCCCTCCATTTTGTGTTGATTTTATATAGTTTTCATTTTGCCACGAGTGGTAGTGGATAATGAGGTCTTG
ATCCATTTTAAAAAGGAGATAGTGGTATCTTAAGGGTTCTTTGAATTTGATGAATCAAATCATCCAATTTCTATAATTGG
ATACAGATCTAAAAGAAGGTGATATGAATAAATTGTCGTATTGCATAACAAATTCTGAAAAGATACAAAACGACATTAAT
CAATCTCATTCCGAAACTATTCTACCACAACGACGTTGATTACTTTTAGAAAAAAAAAAAGATTAAAAGAAAAATAAACA
GGGGCCTGAAGAGGTACACGTGTCTTCAGCCAACCAACACGTCATCTCTCTGATCCAGAATGCAACGAAGTCGTTTTGAA
ACAAACTATATCTTCGTTTTTTCCTCTCGTGTCTTTATCGGAGTTCACAGTAGCAAAAGAGAAAAGAAGTTCACGCCTAA
TTACGACTAATTTTTAAATCCAGAGGAGACCCCATTCATTGATTGATTGAATAAAATAATTCGTAACGAAGAAGCAATCA
TTATCATTCTCTCGATTTCTCATACTAGCGATAATAGATCGACGCTGTTGATCGCATGTGGTAGTTCCTTTTTGGATCAG
TGGTTTTTGAAATGGAGAAAGTTTCGTCGCCGTCTTCCTCTTTTTCACGGAGGTCTGCTTATCTTGAAGCTCTTACACAA
GAGATTAAGAAGAAGCTTACACGGGTTTGCTCTTTTTCTTCTTCGTTATTCTCGATTTGTATTGATCGGGTTTCGATTTT
GCCCAGAAAACACGATTTCTCTAATTCGAGACACATGCATTAGATAATTCCACGAAATTCTGATTAAGAAATGGTTTCTT
CGATTTTTTTTGGTTTTGATTCATTTTGAATCTACCGTTTCCGATTGAGATCAATGTCATGCAGCAAATCTGATTAATGT
TTATCAATCAACAAATGTTATATACCTGTTTTCAGCTTTTTTCACGGCTAGATTTCTGGATTTTGTCATCTTCAATTTGA
GACTATAAAATTGATTTTGGAATTTGTATAGGCTGTTGTCTCTCCAGCACAAACACGCAACTTGTTACAAGACTTATTTG
CTGATATAGCTCTCGAAGTAGACGATCGAGCCAAAGGTTACACTTTTCATGTCCCCATTTTTTTGAATTCAAATCAGTTT
TTACCACTGGAATTTAACTTTTCGAGCTGGAATTTGAAGCAGATGTGATCCTTAGCAAAGAAGAGGATTTGATTACTTCT
GATGAAGCAGATGCTGATGGTCCGTTATGCTTTTTCGATGTCCTTGCTGATTACTATGTGAAAGTGTCTGAGAGGGGGAA
GGATATACTTGATTTGATGGTGCAGCTGTGGAGCCAGTCCTTTGCATCACATATATTCTCTCTACTGTTCCATAAATGGG
TATTGCAAATCTTACGATTTTGCTTTAGTGTTATTTTCAATCCCCAAGGTTCTTTGCATTGTCTTCAGTCCATTAGTTTG
TCGACTGAGTCAATAATGTTTAATGTGTTTCTTCTATATTCTTCTCAGCTGTTTGAGGTTGAGCTTGACAATCAAGAAAT
ACTCCTGCGATATTCTTCGGCTCTGGTGCAGGGAGCAACAAATGTGTTCTGGTAAAAATTTATGAACTTTGGCATAGCAA
ATTAGCATCTTCACTCTTGTTGACTCGCTTGGTTCAGTGTGTATACCTCACTAGGCTTAATTGTGTGGTTTGGATCTGTA
GTAGTGGCATTGGCATATTTTAACTAATGATTTTATAGTTTGTTAAGAAATGGTATAATAGTTTTTTAGAGTCTCTGGCT
ACTTAATATTGCATTGCCAAGCATTATGAGGGGTAACAGGTGATAATTTCTACTCATATTAATTACAGGATAGACATCCA
GACAAATACGAGGCGCTTCCAAAGTCTCTTTCGGGTATCTTATTTTCCTCAGATATATCGTATTTTCATCTTCTTTGTTG
GATAATGTACGTATATAGGGAACTTTAGTTATCAATCAAGTGACTTTGATGTATTAAGGAAGACTATGTTCTCAACAAAA
ACCCAATTACTGGCCTTCCAGCTAGACCATGTAAACCACACATGCTAGAGATCATCACATCCTCTTTCTAAGATGTTACT
TTGTTTAATGCCTCTTATACATCTTCTAGGCAATAAATATTGCTTTGTACTTGTCAAATCGGGTTGTTACTGTACGCTCA
AATCGCCATGCAATTTTGCCACTGTAACTAACATCTCTTTGTTCTCTTAGTATCTCCTTGAGGAAGTTGCTTTGGAGCAG
ATACGATTGAAAAAAATTCCCATTCAGGTGAGTTTCTTCATTCTCATGATGGTTCAACTGATGGAGAACCTGGAGATTGA
CTTTCCCATATACCTATTTTCAGGCTCAGAGGGAACTGTA
>AT5G59980.3 | chr5:24149784-24152783 FORWARD LENGTH=3000
AGAGCTTGATCATTCTTATAAGTACAAGTTTTGTCCATTAATTTATACCCACGCAAGTCTCGTGGTTTCATTTTTGAACC
GATTATAAAATGGGGGAAAGAAAGAATCTAATTTATTCTCTAGAGTTGATTCTTTGTGTACTCGTGTTCAAGAAAAAGGC
TTTTAGTTAAAATATTAAAAAGGAAAAAAAAAAGTTAAAAAGATTTAAGAGTGGAGGAGTCGGTAAATCTACCGCCGGCC
GACAAAAGTCGGGGACAATGTCGCCGGAGGGCCTACATCTCCCTCCATAGCCATTGCTAAAGAAGAAAGACTGCTCTCTT
TCCTTTTTCAAAACTACTTTATTTATAATCTAATTGAGAAGCATTATTCTTCACATTATTACTAATTACCTACTTGTGAG
AAAAATTATTCTCTTATTACTAAAGATGCCTAACATTCAAATTATTTTCACTTTTAAATAAAAATAAATGATTTTTGTTA
CTGTTGGAAAATAATATAGTCTTACAATCAAAGTAACATTTTTTCTTGCAAAATATCAAAAGTGCTGAGAAACTTTTCCA
TAGCTTTTTTTTTTGGCAAAAATAATTGCTAGTATGTTTTCCTCTAGCTTTTTTTATATACTGACTTATGAGAATGAATG
TATGGGTTGATTACTTTAAGTTAGTTTATTTGAGTGGAAGCTTCTTTGATATCTTAAGAATTCTTAAGGTATATAATATA
TGTTTACCTTTGGAGATTGCTAGTACTTAGCACGATGTGTAATCAACGTGAGAGTATTATGAAATCATCAAAGTAACATG
GCCATGTGTTCATTATATGTTTTTCAATGCTAAAAGTTATCATCTTTGTACTTTCTAAATACTTTTGTAAATCAAGTTGG
TAAAAGAAAAATCAGACCATTAAGGAACATACTAAACTATACATTAACTATTTAAGGGTCCATATACATTAACGATGTGT
AATCAATTTGTTTTAGTTGGAGTTCGATATTTTTAATTGTTTTATGTATATCGTTTGCAACTCACTTATGGACTACCGAA
TTTAAATGACGGATCTAATACGGCGACGACGTTTTATCTCAAATCCACTTTGTTCTCAATAGGTGAATATCGTTTTGTTT
TGCCTTTAACCTATCTAAAACCCCATTTATCTCACTTATAGAACTCAGTGCCATGCTAAGACAATTGCAATCGTCAATTG
ACAAAGTGGCATATACCACTCATGCAGAATTGTATGGCCAGTGAAAAAGGATTAGTTTGCAAATATCTCAGATCAAAAAT
ACAAGATATGTTATTCTTATATACAAAGATAACACAAAACCTACACATGAGTTTAGCAACATGGGGAAATCTTTTAAACC
AAAACAAATTAAAGTGCCATATATAAACATATATAAGAAAAACAAACATAGAAGAGATTAAATTAGTTGAGGAAGTGATT
AGCAGAGAAAGAATCAAGAAAAGATGCCCACGTGTCGACATCTCCTACCACGGCTTCCATAACATCAACTTGTTCTTGTT
GTGAGATCTCATCATTTCTTGCAAATCTCCCTCTTATTCTTGGCCTACTGTCCGCTAATGTCTTCCTGCATTCGTACTAA
TAGAAAGATAAAAGATTATTATTAAACCTGTCCCAAAGTATTGTGATAGTTTTTAGATCATTCACAAGTCAAAACTTGTC
GGTCAAAAAATTATAACGCGAGCAGAAATATCTCATTGAGATACGGTTTGAATATGTTAGTACATGAATACTCCAATCCG
ATCTTTAATTAGCAATGAAATATATTTGTGGACCTTCTTGTAAGAAAAAACTAATGGAGAAAAAAACTTGTAGCAACCTT
GGAGCTTGATGTGTCTATCTCAAAGGATTCCTTAGACCCAAATATGATGTGACAGAACATTAATTCTCGTTCACATACTC
ATATATATCAGATGAAATTCTATTTATGTTTGAAGATAAGATTGAAAAGAAAAATTCAATGTTACTTTTTAGTGATAAGA
GTGATTGATATGATACATTGAGCCTGTTTTTTTTTTTTTTTTTGGTCAACGAACCATTTAGTTTTGTATTAAATGTGAAA
AAAAAACAGTATTACTAAGAAAAGATATCTTATACATTTGATTTTAAGAAAATAGACATTTATATATGCTCTTGTGTATG
AAATTATACAGAAATCATTATTAGTTGATTAATGAAGAAATTTATAGGAAATTGTATGCTTGATTAGAAAATGGTTGCAT
CAATATATGTGAAGGTGCATGTCACTGTTCCATACAACTACTGTACATGTCAAGTCCTCAAAAGTTTTCCATGCGACACA
TATATACACATGTTGAATATATAATATAGGTTAGGTGTACATGGACTCTATGTGATGAAGAACAATATGAATCAAATGAT
AAATTCTTATATGTTAAAATAAGATATAAGAATTTATGCTAACAAACAGTTTAGAACAAAGAAACAACTGTAAAACATTT
ATAAAATTACCTTAATCCTCTTGTTGAAATTCCTAAGGTTTCGTTTGCTACGATATTTCTCGATCTTTTCTTTCTTCTCC
TCAGGACTATACTTGTAGGCTTTGCTCATTCCTTCTATTATTGCATTGCTCTCACTCCACACCGTACTGCTCTCTCTTCT
GCTACTCCTCTACACACATACCAAAACAGTGTCGTCTTATGTTATGATAGAATTATTATTATTTTCAAATAAAACCCCAA
ATTTTAGTATGTTTAGATAATTTATTTGTGTTTTGGTGTTTTCATTTTACACTCTTGCAAAACCATAAAACAAACCAACA
ATATAATGTTTCGTTTTATAAAATGTGAAAAATTTCATACGTAAACGAAAACATAAAAGTTAACGTTTGAAATCTCGAAA
CTGCAAGTGTGTATATAATATTACTTACGGGTAGATCTCCGGCGCTAAGGGCCCGTCTCACTGGCCCATCATCATCGTTA
ACGAAATCATGGGCCGCTGTGTAATTACCGGAAAAGCCAT
>AT5G59980.4 | chr5:24149784-24152783 FORWARD LENGTH=3000
AGAGCTTGATCATTCTTATAAGTACAAGTTTTGTCCATTAATTTATACCCACGCAAGTCTCGTGGTTTCATTTTTGAACC
GATTATAAAATGGGGGAAAGAAAGAATCTAATTTATTCTCTAGAGTTGATTCTTTGTGTACTCGTGTTCAAGAAAAAGGC
TTTTAGTTAAAATATTAAAAAGGAAAAAAAAAAGTTAAAAAGATTTAAGAGTGGAGGAGTCGGTAAATCTACCGCCGGCC
GACAAAAGTCGGGGACAATGTCGCCGGAGGGCCTACATCTCCCTCCATAGCCATTGCTAAAGAAGAAAGACTGCTCTCTT
TCCTTTTTCAAAACTACTTTATTTATAATCTAATTGAGAAGCATTATTCTTCACATTATTACTAATTACCTACTTGTGAG
AAAAATTATTCTCTTATTACTAAAGATGCCTAACATTCAAATTATTTTCACTTTTAAATAAAAATAAATGATTTTTGTTA
CTGTTGGAAAATAATATAGTCTTACAATCAAAGTAACATTTTTTCTTGCAAAATATCAAAAGTGCTGAGAAACTTTTCCA
TAGCTTTTTTTTTTGGCAAAAATAATTGCTAGTATGTTTTCCTCTAGCTTTTTTTATATACTGACTTATGAGAATGAATG
TATGGGTTGATTACTTTAAGTTAGTTTATTTGAGTGGAAGCTTCTTTGATATCTTAAGAATTCTTAAGGTATATAATATA
TGTTTACCTTTGGAGATTGCTAGTACTTAGCACGATGTGTAATCAACGTGAGAGTATTATGAAATCATCAAAGTAACATG
GCCATGTGTTCATTATATGTTTTTCAATGCTAAAAGTTATCATCTTTGTACTTTCTAAATACTTTTGTAAATCAAGTTGG
TAAAAGAAAAATCAGACCATTAAGGAACATACTAAACTATACATTAACTATTTAAGGGTCCATATACATTAACGATGTGT
AATCAATTTGTTTTAGTTGGAGTTCGATATTTTTAATTGTTTTATGTATATCGTTTGCAACTCACTTATGGACTACCGAA
TTTAAATGACGGATCTAATACGGCGACGACGTTTTATCTCAAATCCACTTTGTTCTCAATAGGTGAATATCGTTTTGTTT
TGCCTTTAACCTATCTAAAACCCCATTTATCTCACTTATAGAACTCAGTGCCATGCTAAGACAATTGCAATCGTCAATTG
ACAAAGTGGCATATACCACTCATGCAGAATTGTATGGCCAGTGAAAAAGGATTAGTTTGCAAATATCTCAGATCAAAAAT
ACAAGATATGTTATTCTTATATACAAAGATAACACAAAACCTACACATGAGTTTAGCAACATGGGGAAATCTTTTAAACC
AAAACAAATTAAAGTGCCATATATAAACATATATAAGAAAAACAAACATAGAAGAGATTAAATTAGTTGAGGAAGTGATT
AGCAGAGAAAGAATCAAGAAAAGATGCCCACGTGTCGACATCTCCTACCACGGCTTCCATAACATCAACTTGTTCTTGTT
GTGAGATCTCATCATTTCTTGCAAATCTCCCTCTTATTCTTGGCCTACTGTCCGCTAATGTCTTCCTGCATTCGTACTAA
TAGAAAGATAAAAGATTATTATTAAACCTGTCCCAAAGTATTGTGATAGTTTTTAGATCATTCACAAGTCAAAACTTGTC
GGTCAAAAAATTATAACGCGAGCAGAAATATCTCATTGAGATACGGTTTGAATATGTTAGTACATGAATACTCCAATCCG
ATCTTTAATTAGCAATGAAATATATTTGTGGACCTTCTTGTAAGAAAAAACTAATGGAGAAAAAAACTTGTAGCAACCTT
GGAGCTTGATGTGTCTATCTCAAAGGATTCCTTAGACCCAAATATGATGTGACAGAACATTAATTCTCGTTCACATACTC
ATATATATCAGATGAAATTCTATTTATGTTTGAAGATAAGATTGAAAAGAAAAATTCAATGTTACTTTTTAGTGATAAGA
GTGATTGATATGATACATTGAGCCTGTTTTTTTTTTTTTTTTTGGTCAACGAACCATTTAGTTTTGTATTAAATGTGAAA
AAAAAACAGTATTACTAAGAAAAGATATCTTATACATTTGATTTTAAGAAAATAGACATTTATATATGCTCTTGTGTATG
AAATTATACAGAAATCATTATTAGTTGATTAATGAAGAAATTTATAGGAAATTGTATGCTTGATTAGAAAATGGTTGCAT
CAATATATGTGAAGGTGCATGTCACTGTTCCATACAACTACTGTACATGTCAAGTCCTCAAAAGTTTTCCATGCGACACA
TATATACACATGTTGAATATATAATATAGGTTAGGTGTACATGGACTCTATGTGATGAAGAACAATATGAATCAAATGAT
AAATTCTTATATGTTAAAATAAGATATAAGAATTTATGCTAACAAACAGTTTAGAACAAAGAAACAACTGTAAAACATTT
ATAAAATTACCTTAATCCTCTTGTTGAAATTCCTAAGGTTTCGTTTGCTACGATATTTCTCGATCTTTTCTTTCTTCTCC
TCAGGACTATACTTGTAGGCTTTGCTCATTCCTTCTATTATTGCATTGCTCTCACTCCACACCGTACTGCTCTCTCTTCT
GCTACTCCTCTACACACATACCAAAACAGTGTCGTCTTATGTTATGATAGAATTATTATTATTTTCAAATAAAACCCCAA
ATTTTAGTATGTTTAGATAATTTATTTGTGTTTTGGTGTTTTCATTTTACACTCTTGCAAAACCATAAAACAAACCAACA
ATATAATGTTTCGTTTTATAAAATGTGAAAAATTTCATACGTAAACGAAAACATAAAAGTTAACGTTTGAAATCTCGAAA
CTGCAAGTGTGTATATAATATTACTTACGGGTAGATCTCCGGCGCTAAGGGCCCGTCTCACTGGCCCATCATCATCGTTA
ACGAAATCATGGGCCGCTGTGTAATTACCGGAAAAGCCAT
>AT5G59980.1 | chr5:24149393-24152392 FORWARD LENGTH=3000
AGTCCGATGAGACAAAGCTCGAGGAAGAGGCATCAGTTCCAAACCACAACACCTTTGAGATAACAATGGAAGACAATAAG
GTCGAAGAGTTAACAATTGAAGACGAGAAGGTTGAAAAGACTGAAACCGAAGCTAGTCACCAAGCCCAAGTCCAATCCTC
TGAAAATAACAATGACACAAAATCAGGTACGAGATCTAAGTTTCCTCATTTGCAAATCTAACCTAACACATAAGTTTGGA
GTATAGATTTCAGTCTAATGTTATATCAATCCATAATGTAGGTAAGACGCAAGCTAAGAGGAGTAGAGTTCGTTTACCGC
AACTAAGGCCTTTCAAGCCTTTTCTACTTCAATCAAGGTTCAAAAGGATCAGTAAAAAAAGAAAACATTGAAGAGCTTGA
TCATTCTTATAAGTACAAGTTTTGTCCATTAATTTATACCCACGCAAGTCTCGTGGTTTCATTTTTGAACCGATTATAAA
ATGGGGGAAAGAAAGAATCTAATTTATTCTCTAGAGTTGATTCTTTGTGTACTCGTGTTCAAGAAAAAGGCTTTTAGTTA
AAATATTAAAAAGGAAAAAAAAAAGTTAAAAAGATTTAAGAGTGGAGGAGTCGGTAAATCTACCGCCGGCCGACAAAAGT
CGGGGACAATGTCGCCGGAGGGCCTACATCTCCCTCCATAGCCATTGCTAAAGAAGAAAGACTGCTCTCTTTCCTTTTTC
AAAACTACTTTATTTATAATCTAATTGAGAAGCATTATTCTTCACATTATTACTAATTACCTACTTGTGAGAAAAATTAT
TCTCTTATTACTAAAGATGCCTAACATTCAAATTATTTTCACTTTTAAATAAAAATAAATGATTTTTGTTACTGTTGGAA
AATAATATAGTCTTACAATCAAAGTAACATTTTTTCTTGCAAAATATCAAAAGTGCTGAGAAACTTTTCCATAGCTTTTT
TTTTTGGCAAAAATAATTGCTAGTATGTTTTCCTCTAGCTTTTTTTATATACTGACTTATGAGAATGAATGTATGGGTTG
ATTACTTTAAGTTAGTTTATTTGAGTGGAAGCTTCTTTGATATCTTAAGAATTCTTAAGGTATATAATATATGTTTACCT
TTGGAGATTGCTAGTACTTAGCACGATGTGTAATCAACGTGAGAGTATTATGAAATCATCAAAGTAACATGGCCATGTGT
TCATTATATGTTTTTCAATGCTAAAAGTTATCATCTTTGTACTTTCTAAATACTTTTGTAAATCAAGTTGGTAAAAGAAA
AATCAGACCATTAAGGAACATACTAAACTATACATTAACTATTTAAGGGTCCATATACATTAACGATGTGTAATCAATTT
GTTTTAGTTGGAGTTCGATATTTTTAATTGTTTTATGTATATCGTTTGCAACTCACTTATGGACTACCGAATTTAAATGA
CGGATCTAATACGGCGACGACGTTTTATCTCAAATCCACTTTGTTCTCAATAGGTGAATATCGTTTTGTTTTGCCTTTAA
CCTATCTAAAACCCCATTTATCTCACTTATAGAACTCAGTGCCATGCTAAGACAATTGCAATCGTCAATTGACAAAGTGG
CATATACCACTCATGCAGAATTGTATGGCCAGTGAAAAAGGATTAGTTTGCAAATATCTCAGATCAAAAATACAAGATAT
GTTATTCTTATATACAAAGATAACACAAAACCTACACATGAGTTTAGCAACATGGGGAAATCTTTTAAACCAAAACAAAT
TAAAGTGCCATATATAAACATATATAAGAAAAACAAACATAGAAGAGATTAAATTAGTTGAGGAAGTGATTAGCAGAGAA
AGAATCAAGAAAAGATGCCCACGTGTCGACATCTCCTACCACGGCTTCCATAACATCAACTTGTTCTTGTTGTGAGATCT
CATCATTTCTTGCAAATCTCCCTCTTATTCTTGGCCTACTGTCCGCTAATGTCTTCCTGCATTCGTACTAATAGAAAGAT
AAAAGATTATTATTAAACCTGTCCCAAAGTATTGTGATAGTTTTTAGATCATTCACAAGTCAAAACTTGTCGGTCAAAAA
ATTATAACGCGAGCAGAAATATCTCATTGAGATACGGTTTGAATATGTTAGTACATGAATACTCCAATCCGATCTTTAAT
TAGCAATGAAATATATTTGTGGACCTTCTTGTAAGAAAAAACTAATGGAGAAAAAAACTTGTAGCAACCTTGGAGCTTGA
TGTGTCTATCTCAAAGGATTCCTTAGACCCAAATATGATGTGACAGAACATTAATTCTCGTTCACATACTCATATATATC
AGATGAAATTCTATTTATGTTTGAAGATAAGATTGAAAAGAAAAATTCAATGTTACTTTTTAGTGATAAGAGTGATTGAT
ATGATACATTGAGCCTGTTTTTTTTTTTTTTTTTGGTCAACGAACCATTTAGTTTTGTATTAAATGTGAAAAAAAAACAG
TATTACTAAGAAAAGATATCTTATACATTTGATTTTAAGAAAATAGACATTTATATATGCTCTTGTGTATGAAATTATAC
AGAAATCATTATTAGTTGATTAATGAAGAAATTTATAGGAAATTGTATGCTTGATTAGAAAATGGTTGCATCAATATATG
TGAAGGTGCATGTCACTGTTCCATACAACTACTGTACATGTCAAGTCCTCAAAAGTTTTCCATGCGACACATATATACAC
ATGTTGAATATATAATATAGGTTAGGTGTACATGGACTCTATGTGATGAAGAACAATATGAATCAAATGATAAATTCTTA
TATGTTAAAATAAGATATAAGAATTTATGCTAACAAACAGTTTAGAACAAAGAAACAACTGTAAAACATTTATAAAATTA
CCTTAATCCTCTTGTTGAAATTCCTAAGGTTTCGTTTGCTACGATATTTCTCGATCTTTTCTTTCTTCTCCTCAGGACTA
TACTTGTAGGCTTTGCTCATTCCTTCTATTATTGCATTGC
>AT5G59980.2 | chr5:24149784-24152783 FORWARD LENGTH=3000
AGAGCTTGATCATTCTTATAAGTACAAGTTTTGTCCATTAATTTATACCCACGCAAGTCTCGTGGTTTCATTTTTGAACC
GATTATAAAATGGGGGAAAGAAAGAATCTAATTTATTCTCTAGAGTTGATTCTTTGTGTACTCGTGTTCAAGAAAAAGGC
TTTTAGTTAAAATATTAAAAAGGAAAAAAAAAAGTTAAAAAGATTTAAGAGTGGAGGAGTCGGTAAATCTACCGCCGGCC
GACAAAAGTCGGGGACAATGTCGCCGGAGGGCCTACATCTCCCTCCATAGCCATTGCTAAAGAAGAAAGACTGCTCTCTT
TCCTTTTTCAAAACTACTTTATTTATAATCTAATTGAGAAGCATTATTCTTCACATTATTACTAATTACCTACTTGTGAG
AAAAATTATTCTCTTATTACTAAAGATGCCTAACATTCAAATTATTTTCACTTTTAAATAAAAATAAATGATTTTTGTTA
CTGTTGGAAAATAATATAGTCTTACAATCAAAGTAACATTTTTTCTTGCAAAATATCAAAAGTGCTGAGAAACTTTTCCA
TAGCTTTTTTTTTTGGCAAAAATAATTGCTAGTATGTTTTCCTCTAGCTTTTTTTATATACTGACTTATGAGAATGAATG
TATGGGTTGATTACTTTAAGTTAGTTTATTTGAGTGGAAGCTTCTTTGATATCTTAAGAATTCTTAAGGTATATAATATA
TGTTTACCTTTGGAGATTGCTAGTACTTAGCACGATGTGTAATCAACGTGAGAGTATTATGAAATCATCAAAGTAACATG
GCCATGTGTTCATTATATGTTTTTCAATGCTAAAAGTTATCATCTTTGTACTTTCTAAATACTTTTGTAAATCAAGTTGG
TAAAAGAAAAATCAGACCATTAAGGAACATACTAAACTATACATTAACTATTTAAGGGTCCATATACATTAACGATGTGT
AATCAATTTGTTTTAGTTGGAGTTCGATATTTTTAATTGTTTTATGTATATCGTTTGCAACTCACTTATGGACTACCGAA
TTTAAATGACGGATCTAATACGGCGACGACGTTTTATCTCAAATCCACTTTGTTCTCAATAGGTGAATATCGTTTTGTTT
TGCCTTTAACCTATCTAAAACCCCATTTATCTCACTTATAGAACTCAGTGCCATGCTAAGACAATTGCAATCGTCAATTG
ACAAAGTGGCATATACCACTCATGCAGAATTGTATGGCCAGTGAAAAAGGATTAGTTTGCAAATATCTCAGATCAAAAAT
ACAAGATATGTTATTCTTATATACAAAGATAACACAAAACCTACACATGAGTTTAGCAACATGGGGAAATCTTTTAAACC
AAAACAAATTAAAGTGCCATATATAAACATATATAAGAAAAACAAACATAGAAGAGATTAAATTAGTTGAGGAAGTGATT
AGCAGAGAAAGAATCAAGAAAAGATGCCCACGTGTCGACATCTCCTACCACGGCTTCCATAACATCAACTTGTTCTTGTT
GTGAGATCTCATCATTTCTTGCAAATCTCCCTCTTATTCTTGGCCTACTGTCCGCTAATGTCTTCCTGCATTCGTACTAA
TAGAAAGATAAAAGATTATTATTAAACCTGTCCCAAAGTATTGTGATAGTTTTTAGATCATTCACAAGTCAAAACTTGTC
GGTCAAAAAATTATAACGCGAGCAGAAATATCTCATTGAGATACGGTTTGAATATGTTAGTACATGAATACTCCAATCCG
ATCTTTAATTAGCAATGAAATATATTTGTGGACCTTCTTGTAAGAAAAAACTAATGGAGAAAAAAACTTGTAGCAACCTT
GGAGCTTGATGTGTCTATCTCAAAGGATTCCTTAGACCCAAATATGATGTGACAGAACATTAATTCTCGTTCACATACTC
ATATATATCAGATGAAATTCTATTTATGTTTGAAGATAAGATTGAAAAGAAAAATTCAATGTTACTTTTTAGTGATAAGA
GTGATTGATATGATACATTGAGCCTGTTTTTTTTTTTTTTTTTGGTCAACGAACCATTTAGTTTTGTATTAAATGTGAAA
AAAAAACAGTATTACTAAGAAAAGATATCTTATACATTTGATTTTAAGAAAATAGACATTTATATATGCTCTTGTGTATG
AAATTATACAGAAATCATTATTAGTTGATTAATGAAGAAATTTATAGGAAATTGTATGCTTGATTAGAAAATGGTTGCAT
CAATATATGTGAAGGTGCATGTCACTGTTCCATACAACTACTGTACATGTCAAGTCCTCAAAAGTTTTCCATGCGACACA
TATATACACATGTTGAATATATAATATAGGTTAGGTGTACATGGACTCTATGTGATGAAGAACAATATGAATCAAATGAT
AAATTCTTATATGTTAAAATAAGATATAAGAATTTATGCTAACAAACAGTTTAGAACAAAGAAACAACTGTAAAACATTT
ATAAAATTACCTTAATCCTCTTGTTGAAATTCCTAAGGTTTCGTTTGCTACGATATTTCTCGATCTTTTCTTTCTTCTCC
TCAGGACTATACTTGTAGGCTTTGCTCATTCCTTCTATTATTGCATTGCTCTCACTCCACACCGTACTGCTCTCTCTTCT
GCTACTCCTCTACACACATACCAAAACAGTGTCGTCTTATGTTATGATAGAATTATTATTATTTTCAAATAAAACCCCAA
ATTTTAGTATGTTTAGATAATTTATTTGTGTTTTGGTGTTTTCATTTTACACTCTTGCAAAACCATAAAACAAACCAACA
ATATAATGTTTCGTTTTATAAAATGTGAAAAATTTCATACGTAAACGAAAACATAAAAGTTAACGTTTGAAATCTCGAAA
CTGCAAGTGTGTATATAATATTACTTACGGGTAGATCTCCGGCGCTAAGGGCCCGTCTCACTGGCCCATCATCATCGTTA
ACGAAATCATGGGCCGCTGTGTAATTACCGGAAAAGCCAT
>AT5G59990.1 | chr5:24148206-24151205 REVERSE LENGTH=3000
TTTAATCTCTTCTATGTTTGTTTTTCTTATATATGTTTATATATGGCACTTTAATTTGTTTTGGTTTAAAAGATTTCCCC
ATGTTGCTAAACTCATGTGTAGGTTTTGTGTTATCTTTGTATATAAGAATAACATATCTTGTATTTTTGATCTGAGATAT
TTGCAAACTAATCCTTTTTCACTGGCCATACAATTCTGCATGAGTGGTATATGCCACTTTGTCAATTGACGATTGCAATT
GTCTTAGCATGGCACTGAGTTCTATAAGTGAGATAAATGGGGTTTTAGATAGGTTAAAGGCAAAACAAAACGATATTCAC
CTATTGAGAACAAAGTGGATTTGAGATAAAACGTCGTCGCCGTATTAGATCCGTCATTTAAATTCGGTAGTCCATAAGTG
AGTTGCAAACGATATACATAAAACAATTAAAAATATCGAACTCCAACTAAAACAAATTGATTACACATCGTTAATGTATA
TGGACCCTTAAATAGTTAATGTATAGTTTAGTATGTTCCTTAATGGTCTGATTTTTCTTTTACCAACTTGATTTACAAAA
GTATTTAGAAAGTACAAAGATGATAACTTTTAGCATTGAAAAACATATAATGAACACATGGCCATGTTACTTTGATGATT
TCATAATACTCTCACGTTGATTACACATCGTGCTAAGTACTAGCAATCTCCAAAGGTAAACATATATTATATACCTTAAG
AATTCTTAAGATATCAAAGAAGCTTCCACTCAAATAAACTAACTTAAAGTAATCAACCCATACATTCATTCTCATAAGTC
AGTATATAAAAAAAGCTAGAGGAAAACATACTAGCAATTATTTTTGCCAAAAAAAAAAGCTATGGAAAAGTTTCTCAGCA
CTTTTGATATTTTGCAAGAAAAAATGTTACTTTGATTGTAAGACTATATTATTTTCCAACAGTAACAAAAATCATTTATT
TTTATTTAAAAGTGAAAATAATTTGAATGTTAGGCATCTTTAGTAATAAGAGAATAATTTTTCTCACAAGTAGGTAATTA
GTAATAATGTGAAGAATAATGCTTCTCAATTAGATTATAAATAAAGTAGTTTTGAAAAAGGAAAGAGAGCAGTCTTTCTT
CTTTAGCAATGGCTATGGAGGGAGATGTAGGCCCTCCGGCGACATTGTCCCCGACTTTTGTCGGCCGGCGGTAGATTTAC
CGACTCCTCCACTCTTAAATCTTTTTAACTTTTTTTTTTCCTTTTTAATATTTTAACTAAAAGCCTTTTTCTTGAACACG
AGTACACAAAGAATCAACTCTAGAGAATAAATTAGATTCTTTCTTTCCCCCATTTTATAATCGGTTCAAAAATGAAACCA
CGAGACTTGCGTGGGTATAAATTAATGGACAAAACTTGTACTTATAAGAATGATCAAGCTCTTCAATGTTTTCTTTTTTT
ACTGATCCTTTTGAACCTTGATTGAAGTAGAAAAGGCTTGAAAGGCCTTAGTTGCGGTAAACGAACTCTACTCCTCTTAG
CTTGCGTCTTACCTACATTATGGATTGATATAACATTAGACTGAAATCTATACTCCAAACTTATGTGTTAGGTTAGATTT
GCAAATGAGGAAACTTAGATCTCGTACCTGATTTTGTGTCATTGTTATTTTCAGAGGATTGGACTTGGGCTTGGTGACTA
GCTTCGGTTTCAGTCTTTTCAACCTTCTCGTCTTCAATTGTTAACTCTTCGACCTTATTGTCTTCCATTGTTATCTCAAA
GGTGTTGTGGTTTGGAACTGATGCCTCTTCCTCGAGCTTTGTCTCATCGGACTCTAGTCTTGATGCTTCGTCATGGTCTT
GCACAACCGCATCTGGACTGAGAGATTTACCTGATTCACTTAGCAAATCGGTAGTCTCAGAGGATAAGTTAGGAAGAATA
ATCTTACTGTCACCTGTTTCATGCATCTGGTCTTCCATTGTGACCTCCATGTACTCGTCGTGATTTGCTTCCGAAGAACA
ATCAATTTTCATCTCATCAGCAATGGATGTGAGGTGTTCAGGCTCAGGGATATGCTTCTCATCATCAATGGATGCGTGGT
GTCCAGACTCAGTGATATGCATCTCATCATTACTAGCATGACCAGTAGTAGCTCTTTCTTTGCTGTTTTCGTCCACTGAG
GCTTCTTCTTCAAAAGCAGCATTTCCCATGTTATTCACTTCAACAGGACTTTGTGGGATCCCATGATCGCTTTTTGACGG
TGACATTGATCCACCTTCGGAAGTCGACTCAATATTCATGCTAACATCCGACGCTGCTTCTGACTTTGTACATCTTGTCA
GTGTAAAGGGAGTAGCCGTCTGATTTTGCACCAAAATCCCCTGGCCATGGCTGGCACTGCATTTCCTTAGGGCAAATGCT
TCTTCTTTGAGGACATTTGTAGTAGGTTCCACCTTATTGTCATCTTCAGACATCAGCATGTCAATTTGGCTTATGGTTTC
AATTTCCCGAAGGTTATCATCAGATGAAGCTGTGGCCATACGTAGTTCAGAAACTTGATTACTACTGTGCACCTGAGTGT
CAATCACCTTAGCTGCAGAAGGCTGAGTCACTGATTCAGTTCCTACAATATCCTTAACCCGGAAACCATGTTTTGGCAAG
CCATCAAGAACAGAGGTGAAATCAATCGCCTTCGAGGATTTGTGCGCCACAACATTTGTGGCATCAAAAGCCTTTGCAAG
ATCATCCAAAAGCATGTCACCTTCACCGCTCGAAAGGCGATCCCATTTCATGCAATCTTCAGACAGAGGCTGTTCGAGGC
TAAAAGTATCACCAGCAGAAAGTAATTCAACCCTGACAGCTTCTTTGTGAAACCGTTTTTTCTTTAAAACCTTGGCTATC
ATATTCCTGAAAGCAATTTAAAATCCATTCTCAATGACGCTTAGCAGCATCAAATAACACAATTGCTAGACGAATTTGAT
ACATACCTACAATTTTTTGAAATGGCAGCTCTAGCTCTTT
>AT5G59990.2 | chr5:24149262-24152261 REVERSE LENGTH=3000
ATGTTTTACAGTTGTTTCTTTGTTCTAAACTGTTTGTTAGCATAAATTCTTATATCTTATTTTAACATATAAGAATTTAT
CATTTGATTCATATTGTTCTTCATCACATAGAGTCCATGTACACCTAACCTATATTATATATTCAACATGTGTATATATG
TGTCGCATGGAAAACTTTTGAGGACTTGACATGTACAGTAGTTGTATGGAACAGTGACATGCACCTTCACATATATTGAT
GCAACCATTTTCTAATCAAGCATACAATTTCCTATAAATTTCTTCATTAATCAACTAATAATGATTTCTGTATAATTTCA
TACACAAGAGCATATATAAATGTCTATTTTCTTAAAATCAAATGTATAAGATATCTTTTCTTAGTAATACTGTTTTTTTT
TCACATTTAATACAAAACTAAATGGTTCGTTGACCAAAAAAAAAAAAAAAAACAGGCTCAATGTATCATATCAATCACTC
TTATCACTAAAAAGTAACATTGAATTTTTCTTTTCAATCTTATCTTCAAACATAAATAGAATTTCATCTGATATATATGA
GTATGTGAACGAGAATTAATGTTCTGTCACATCATATTTGGGTCTAAGGAATCCTTTGAGATAGACACATCAAGCTCCAA
GGTTGCTACAAGTTTTTTTCTCCATTAGTTTTTTCTTACAAGAAGGTCCACAAATATATTTCATTGCTAATTAAAGATCG
GATTGGAGTATTCATGTACTAACATATTCAAACCGTATCTCAATGAGATATTTCTGCTCGCGTTATAATTTTTTGACCGA
CAAGTTTTGACTTGTGAATGATCTAAAAACTATCACAATACTTTGGGACAGGTTTAATAATAATCTTTTATCTTTCTATT
AGTACGAATGCAGGAAGACATTAGCGGACAGTAGGCCAAGAATAAGAGGGAGATTTGCAAGAAATGATGAGATCTCACAA
CAAGAACAAGTTGATGTTATGGAAGCCGTGGTAGGAGATGTCGACACGTGGGCATCTTTTCTTGATTCTTTCTCTGCTAA
TCACTTCCTCAACTAATTTAATCTCTTCTATGTTTGTTTTTCTTATATATGTTTATATATGGCACTTTAATTTGTTTTGG
TTTAAAAGATTTCCCCATGTTGCTAAACTCATGTGTAGGTTTTGTGTTATCTTTGTATATAAGAATAACATATCTTGTAT
TTTTGATCTGAGATATTTGCAAACTAATCCTTTTTCACTGGCCATACAATTCTGCATGAGTGGTATATGCCACTTTGTCA
ATTGACGATTGCAATTGTCTTAGCATGGCACTGAGTTCTATAAGTGAGATAAATGGGGTTTTAGATAGGTTAAAGGCAAA
ACAAAACGATATTCACCTATTGAGAACAAAGTGGATTTGAGATAAAACGTCGTCGCCGTATTAGATCCGTCATTTAAATT
CGGTAGTCCATAAGTGAGTTGCAAACGATATACATAAAACAATTAAAAATATCGAACTCCAACTAAAACAAATTGATTAC
ACATCGTTAATGTATATGGACCCTTAAATAGTTAATGTATAGTTTAGTATGTTCCTTAATGGTCTGATTTTTCTTTTACC
AACTTGATTTACAAAAGTATTTAGAAAGTACAAAGATGATAACTTTTAGCATTGAAAAACATATAATGAACACATGGCCA
TGTTACTTTGATGATTTCATAATACTCTCACGTTGATTACACATCGTGCTAAGTACTAGCAATCTCCAAAGGTAAACATA
TATTATATACCTTAAGAATTCTTAAGATATCAAAGAAGCTTCCACTCAAATAAACTAACTTAAAGTAATCAACCCATACA
TTCATTCTCATAAGTCAGTATATAAAAAAAGCTAGAGGAAAACATACTAGCAATTATTTTTGCCAAAAAAAAAAGCTATG
GAAAAGTTTCTCAGCACTTTTGATATTTTGCAAGAAAAAATGTTACTTTGATTGTAAGACTATATTATTTTCCAACAGTA
ACAAAAATCATTTATTTTTATTTAAAAGTGAAAATAATTTGAATGTTAGGCATCTTTAGTAATAAGAGAATAATTTTTCT
CACAAGTAGGTAATTAGTAATAATGTGAAGAATAATGCTTCTCAATTAGATTATAAATAAAGTAGTTTTGAAAAAGGAAA
GAGAGCAGTCTTTCTTCTTTAGCAATGGCTATGGAGGGAGATGTAGGCCCTCCGGCGACATTGTCCCCGACTTTTGTCGG
CCGGCGGTAGATTTACCGACTCCTCCACTCTTAAATCTTTTTAACTTTTTTTTTTCCTTTTTAATATTTTAACTAAAAGC
CTTTTTCTTGAACACGAGTACACAAAGAATCAACTCTAGAGAATAAATTAGATTCTTTCTTTCCCCCATTTTATAATCGG
TTCAAAAATGAAACCACGAGACTTGCGTGGGTATAAATTAATGGACAAAACTTGTACTTATAAGAATGATCAAGCTCTTC
AATGTTTTCTTTTTTTACTGATCCTTTTGAACCTTGATTGAAGTAGAAAAGGCTTGAAAGGCCTTAGTTGCGGTAAACGA
ACTCTACTCCTCTTAGCTTGCGTCTTACCTACATTATGGATTGATATAACATTAGACTGAAATCTATACTCCAAACTTAT
GTGTTAGGTTAGATTTGCAAATGAGGAAACTTAGATCTCGTACCTGATTTTGTGTCATTGTTATTTTCAGAGGATTGGAC
TTGGGCTTGGTGACTAGCTTCGGTTTCAGTCTTTTCAACCTTCTCGTCTTCAATTGTTAACTCTTCGACCTTATTGTCTT
CCATTGTTATCTCAAAGGTGTTGTGGTTTGGAACTGATGCCTCTTCCTCGAGCTTTGTCTCATCGGACTCTAGTCTTGAT
GCTTCGTCATGGTCTTGCACAACCGCATCTGGACTGAGAGATTTACCTGATTCACTTAGCAAATCGGTAGTCTCAGAGGA
TAAGTTAGGAAGAATAATCTTACTGTCACCTGTTTCATGC
>AT5G60000.1 | chr5:24156331-24159330 REVERSE LENGTH=3000
ATCATTTATATTTTTCAAATGGTACCTTATGTTTGAGGCATCAGGAAAATGAATAAAGTAATTTCCAAAAAAAAAATCAT
TTATATTTTTTATTACCAATTTTTTTGTTGAACAAATAACAACTATGCAAAATTAAAAAGATATTATAAGATGCTAGCAT
TATGTACACTGCTCCAATAATGTTTGGCTTTTTCAATGTTCACACAAGTTTAGTGTGAACTTGCCAAACTCTATATATAT
TGATATAAAGACATATAAAATTTTTTTGATATAAAGCTAGTGGATGTTATCAAATTCTGTTACATGCATCGTTAACGCAA
ATTCAACTTGTCATATCAAATGGAAAAACCAAAACTATATTCATTATAAATAGTGTTGTTTGACATTTTCACACAAATTT
ATATAACATATGTATATAAACTTTTATTATATCTCTAAAATTTAAATTGAATTTTGATATTCTGATCTAAATGTTGACTT
GAATTTTAGTTTAGTTTTGAAACATCTAATATATTAATTAATCAAGTACTAAACTGTTACAATATTCTGCATCAAATGTG
GAATATAGACATGATACATAAATTTGGAACCTTGAAATAGAGAAGATTTTGCAAGTCGATCCTCTGCTTTAGGTATTTAT
GTCCAAAAAATTAAAAAATTTAACTATATTTATTTTAAAACAGAAAAATTATGATAAAGGTCAAAGGATATTTAATTTAC
AAAAAAAAACATAAATTTAATTTGATGTAGCAATCATATGAGTTACCAAATTGTGGATCTAACAAGTTAATTAAATTTGA
TAACCCTTCACAGTTTTAAAGTTTTAAGTGCTAAGACATAAGTATATATATACAAACCAGTAGGATATATATAATCAGAT
CGGATAAATTTGATAACCCTTCACATTTTTAAAGAGCTCAAATCTAACCAATTAACCACTATAAGGTCAGATCTTAGTTG
ACTTGCCCACACGTTTTTATCAATCAGAATCAAGTAGACTTGATACTCTTCAACTTTACTTCGAGTGTTTTAAATAATTA
CTAGAAAAGAAAATGAATTGACACATTTTCTTTATAATGTTAGAACTACGTACCTAGCCTATTCGTGTATATTATTTGTT
TAACTCTTATAAGCTAATCTGTCAGCAAATAATTTTATGACAAAAGATAGAGGTAATTTCATGAGAAAAAAAGAAAAGAA
ATTATTTGATTTCTTATTTCTTTGGTAGAATAATTAGAATATATAGATAAAAATTACTAAAATTAAGGACTAAAAATGTG
AAGAAAGGGAAGAGAAAGAAAAGGACAGTGATGGGGAAGGCTTATCTTAGAGAAGGTGCATTTTGCCACACCAATCTTTC
TTTGTCACTGTTAGTCAACTTCGCACCCTTTTTTTTTCCTTCCTTCAAATTTTGATTTGAATATTTGATAGTGATCTTGT
GTATGTACTTGACAAGAATTAGTGCTTTCGATAAATAAATAAATAAATTGTCTCGATATATCTCAGTTAGTTGCTAAATA
TATTAATTTGAGAGTGCTCTAAATTATAAATATAGAAAAACCAAAATGTATGTTTTAGGATGATTTGGAATCATAAACCG
AATCCGAGGTTTAATAAGTGATTGGTTCTATCGATGATAAAATTTACGGTAGATTTGGTTTTGATCTTCAGATTTATATA
GAGTTTATGAATGCACAAATTCTTGTTTTTTACCTAAACAATCAGTCGTGACATTTTTTTCGTTGAAATGTTATTTCTTA
CCAATAGTTTTGTACGTCATATGTAAATGGTAAAATCCTAACTTGTAAAAAAGGTCAATGTAATGAATGACAGTAAATAA
AAACTAGATTCGAAATCGAAAATATAATCGGTGGTTATAGTACTGTATAACTTTATCATTTTCAGTCAAGTGAAAATAGT
GATTATAAATGACATAAATTTGGGTGTCAGCAAACTTAATATATATATATATATATATATATTCAAATTTCATCTTTATC
AAAAAAAAAAGTTCAAATTTCAAAGGATTAAACTTAATTTGTTTCAAAATATAATAATTAAGTAAGTTATATAATGCGTC
TGTTCTTTTTTCAAAAAAGCGTGGTCAACAAATTGCTAGTGAAAAACAGGCTCATTTTTTTGGTTGATACCTACAAAGGT
AAAACGAATAACATTTTTTTTTATATTTCAAAGTTACAAAAAATACAAATGCATCCCGTTGACTCACCAAATCAAAAGAA
ATATCATTACTTCAAAAGCCTAACCCATTTTACCTATTTTGGAAAGTTACTTCTTCCTCCTGTACTCTTAATCTTGGCCT
TACGGTTATGTAGCCAATATTGATCCTGTTCGACATATACATCCACTCATTTATACATATATAATAGCATCCAAAGCGAA
AATGATAAAAGCAGTGTTGACATTAATTATACCAAGTAAGTTATGGTATGTTCCTGACTTCCTGTTCTTTATTTATGTAT
GTACACTGTAGATGTAGTATATGTCAATATGGATTAAACTTGAATTTATAATCTCAAATAACAAGAAAAAAAATCAAAAT
TAGACATCTATAGATATTTCTTAATCTGATGGGTTTTTTTTTGTAACGAATATGAATTCCAAGGCCAAAAACAGACGAAG
TATCCAAAGTTTGAAAGTTTAATTTACGTGAATGGAGAATATGTGAAAATGGTGGAGAAACTATTGTGCTTGTTGACCTT
TTTCTCTTGTCCAGAAGATTGGACAAACGCATAGAAACACATGCACGAGTCCTAATTAACAATTTAAAAAGAATAGAGAA
AACAATAAAACAAAATGATGGGATCACTTAAAAACATCTAAATCACACCGTCTTTCTTTGATTTGTATGGAACATACTTT
TCTTTCAACCAAGAACAAGTAACCCTACACATTTCATTTCTTTTGATCATAAACTCTTTGTGTACTCATTGCCTACATTT
ATGCTATTATCATTGCTTTCTATAGGCTTGGACTATATTA
>AT5G60010.1 | chr5:24164756-24167755 FORWARD LENGTH=3000
ACACAATTAATATTAATTAATTAAAGAAACAGATTTTGATTATGCTCAATCAGATTGGGAGTAAAGAGTATATGCAGGTT
GTAATTAGTTGGTGACATAATGTAAAGTAATTAACGCCGTATAAAAATGTATAGTAACATTTTGATTAACAAAACCCTAA
GTATTGTTTATTTTGATCCATTTTGTTTTTGTATATTTTTTGTGATGAGTATTTGCTTCAATTATTTTTAGAACTATATA
TAAAGTGTTGTGAACTTGTTATTGTTATTTTGTCTTTGTCAAAATTCTTGAAATTAAGAAAACTCTCTCATATGCACATA
CGCTTTTCTAAAGTTTACCATTTTTAAATTTCGAGGTTTTTTCCTCCTAAATCGGATAAGTTTACCATTGTTAGTTTAGA
ACTATTTTGTTGTTGTTGTTGTTAAATGCTTAATTAGAACTAATTAATCTGATTACATTGTTAATAAAAAGAGATGGTTT
CACCTCGAGCAAGTGAAACCATAGTGATTAAGACATATTTGAAATTAATAATTGGTATGATCGTAAGAGAAATACTTTTT
TTTTTTTCTTATTAAGAAAATTACGTAAGAAATATTTTCTTTGGGTGTACTTATACTCTGCTTTTTTCTTTTTGACGTTA
TTGAAGATTGGCTAATCTTTGGCACTTAAGGTAAAGCATCTTAATTAATCATCATTGATCCCTTCTATTCAAAGGTTAAT
AAAAAGAAAGTTGATTATTTATATACATATGGCTTAGTTCTAATGTCGCAGTAAGATTCTTTGGTTCCTCCTAAATTATA
TAATTGGTGGATATATACAACACTTCCTGATATAATATAGGACATGGACATACATGATACATTTGTACATGCATAGGCAG
AACAAATAGTATAATATAATATAACAATAATAATGATCGCGTGGCTGGCTAACATAACACTTTCTTTTTAATTAACATTA
TCATATGGACACATCACACATGCATATATGTCTTCACGTGGAACTCAAAAGTTTTAAGAGAACTTTTGTAATTATCACCA
TCTTTTTATATTCACCTAAAAGGTGGCTAGTTACTGTCCGTACTAATGTCCATATATATTCGTATAAGATACGTTCTATA
TATGTATACATACGTGCATACATTATAGTACTATATATTGTTGGAGCCTTAATCAGAAATCAAGGGTTGGTGTAACAACA
ATATATGTACATGTGAAAATTTTAAATAAGAAAAAACATGTATTAATACTTCCTCCAATCTAATCAAACTCACGTACATG
TATGTCTTACGCGTATATGTGTGTGTATAAAGACTACACTTTACTACGTAGTAATTGATATATAGTATCAATTTAATATG
TGTTTATAACATATATCTATTTTTTTAAACATATCTATTTAAGTTTAAGTTTAAGTCCAATAATTTCATTTTACTAGTAA
AGATCACAATGTCATTTACCGCATTCACTTAATAATTGCTGAATTCACATAGTGCCTGTAAATTAAGACTAATTTTAGGT
TTCAAATAATTTTTCTTTTTTACATAACTTACGATCGATATTTTAAATGGTATTGGTAAGTTTAAGGTATATAGATAGTG
TGTCTAAACTAGAGTTCGTTGAAATTGGTCTGAGGTATAAATACCTAAAAGGTTATATATGTTTTTAGTTTAATGTAATT
CGATAAATTTTAGTCGAAACCGTTAAGAGATATCAGAATTTCGTTTTCAAATAATATGGGATATAATTACCCGGGATTAA
CCGTACCTGATAAAATATAGCTCTCGTACGTGTCACATGCCTAATGCCTAGTTAAACTTAAAACGAATATCTATATTTAC
TGTTATTGATTGTGAGTTACCAACTAAAATATTGTTAAAAGACATTGTAAAACTACAAATGGTTCGAACTGTATACTAAT
GATGTAAACTCGTGTTTCATCGTTATGTCCGATATTTTTTTCATTCAACCATTATTCAATTTCAAGATTTCTTTATTGTC
TTTTTTTCTTTCTAGAAAGCCTATATATTTAATTACCCACTTTGCATATTCAGAGGATAAGTTGATACGTACTTGTTAGC
AACCTGTCTAGATCATCTTTTGATTGTAGATTTGACTTTAAATTTCTCACAATTATAAATATGAAAAATAACAAGCAAAG
AATTTACAAATGTATATAATTATATACACGCATTGATGAATAAACATATTTAGAAAATAATGTGTTCTAAGGAAATTTTG
TGGCATTTTTTAAAAAATAATTAAACAAATAAGAATAGTGTAAAGTTGTTTAAATATGTATGTATAAGTGGCATGCCTTT
GAGGATACGAACTTAAAAGGGAGTTAGGTAACTTGCTTGGGAAATAAAATAGCCAACCTTAATTTGAGGTTTCCTCAATG
TTCTTATCAAAAAGAATAAAAATTTCGGAAATTCCCTTCATGGATTTTGATATCTAACCCTAATCGTGACCTTCTTTGAT
AGCTACAATCTCCCTCTCTTTGCTTATTCCCCAAGCAATTTTAGCTTACGAATGTTTTGACTAACTCCACATCGGTTTAT
CTCTTAAGTTCCCCACCTACAAATATACAAAAAAAGAAGTAAAATAAAAATAATTATTAACAAACCGATGAAGTACTTAT
CATTTATAAACATGCTTATGAAATGTATTTTCTAAAACATAACCGCTAACCAGAGAAGTTTCCTAGAGTTCTGCTTCAGA
CTCTTTTGGTCGATCAAGAAGTCTCCAAGAGTTGTTTTTGTTGGGTCTAAACAAAACTTGGCCAGGGAACAAATCAAACT
ATATTATTAATCTTCTACATCTGGTCCTAAGTTCCTTACTATCTCATGTTAAAATTTGAAGTCTAATATACTCAAAGCTG
TCAAAGAAGCAGAACATGGAAGAGGAACTGTCATATCTGAGAAACCAAAATTGGCAATCTTGCATTTCATATTTAGAATC
TACGCCATAGTATTGAGATGGAAACAAAGAGTTTTCGAAG
>AT5G60020.2 | chr5:24170047-24173046 FORWARD LENGTH=3000
TGTAATCTAATCAAGGATAATAACCGAGTTTACAAATGTTTCACAGGAGTGTGGTTCATGCACTGTCACTTGGAAGTGCA
TACCAGTTGGGGTCTGAGGATGGCTTGGCTTGTTCTTGATGGAGATAAACCTGATCAGAAACTTCTTCCTCCTCCTGCAG
ACTTGCCCAAATGCTGAGAATTCTTTCCCCATGATTCAAGTCCTTTTTCTTTTTGTTTCTTGTCTCTTCTTTCTTACAAG
CTTCGCACATTTTTTTCGTTTTTTTCCTCGGCCATTTATCGGTTTGACATGAGGTCAATTCCTGTTCAATAATTTGACAT
GAGGTCAATTTCTTTACAATTATTTACTGTTGCACAGCTCTGTTTTCTGCAAGTGTAGATCTATGTAAACCCAAAACTAA
TATATATACACAATCTAATTTGCATGTATTGATTTTATAGTTATTTAATACAATCTCTGTAGCAACTAGCTGTTGAAGAT
ATACACAAATCGTTTGAATCAGATGGTCCATGTAACAATGATACAACACCCACATATGACATCTACACACTGTATATATG
TACATATTTATGATGAAAATTGAGTCTTGTAAGGAATAAAAAAAACTCAATGGTTCACATATAGACAGACAGTGCAAGAA
ATTTTGGCTATACATCCAAAACGGTTCTGTACATTTATCCCAACTTTCTTAGTTTAAATTTATTTTTCAAAAATCCTAGG
AATAGCCCAAAGTCTAATAAGAACCATAATCACATCTGCTATACATGGGGGATCACTACGAAAAACCCATAATCTGAAGT
AATTTTTGGATCTAATGTCTTAGTAAGAAATTGGATTATCCTTGACACCATTTATTAGCTGTTCAGGGTCCAACAACTGG
TCAAAACACAAAAGACCATAATCACAGAGCTTCTCTAACACTTGCTTTGATTTTCATAAACTAATAATACTATCTCTGGC
TCATGTTTCAAACAAAAACCTACCCTCGTCTTCTCTATATATTCCCTAGGGATCAAAATATGCAAGAGAAAGTAGACGCA
AGTTTCAGTGAAGCACCTGCCAAACCAGATTGTACACCAGTTAACCACATGACTCTTTCAAAAATTCATGGGGATGCCGG
TTTCCACAGAGTTCAAATTTTTCCATGCTGTGCGCTCCTTAGTCTTCCTCAGCCTGCATCAGGATTTACAAGACTCTAAT
AAGCTCAGAGTATGGTGAACTTACAAATAGCCTTCTTATCAATAAGTATGAATCATGCACAGCCACTTGTCGGGTTTGAA
AATGGCTTCACTTTTTTGGATGGAAACAAAAGTATAAGACTGATCAGTATTCCACAAAACCTCGTAACTCCACCAACATC
GTTACCTAAAAGTTGATATCCTAATTTCAGTCCTAGTCTTGGTCAATAGTTTTTCTATTCCTCTGGTTTCACACTACTTT
TTATATCTTTGGCGTTCTCGAGAACTTCACATGGGATAATGTCTGTGCAATCAAAATGTTTCTGTTAGTTCATGAAATAG
ACCAAGGAACCAACACATTAACAGAGAAAATCGCATTTAAGATATACATACCGGACGATCGAGGATCATATGTACTCGCA
CAAGTTGAGTTGAACAGGACGTGGAAATCCTTCTTCCTTGATACAGGAAACGTCCAATACGTTCAAGCACCAGACTTTCA
AGTGCCTACACAAATATTGAGCTTACATATAACATTTCTAGTTTATTCCGCAACTTCGGCGAGTAGATTAGAGTGAATGG
TAACGCTTCAAGCACTCCAAAACTTTGCATTCAATCATATTCAAAATGTAGTAAAGGATAAAAAAAAGGGTTGCATCACT
CTACCAAAACAACAAAAACTTCAATGCAAATACCATAAAACTTTAACAAGAGAGTTCCAAATATGAAATCCTTCTCAATC
TTAATTGTCACCAAGTAACATCTTCAACTACACATACCCAAAAATTTGAAAGATTTCTTAGTTTCAACTACAAAAATTTC
TCAAACCTTCAGCTAAAACCCCGAATTAACCAACTTCAATCATCAATCTCCTTCAGTTTCCTCTTTTTCTTGCTCTTCCT
CTCCTCTGAACCCATCTCTTCATCACTCTTTCTCTTTTTCTTACTCTTCCTCTCCTCTGAAACGATCTCTTCATCACTCT
TCCTCTTCTTCTTCTTCTCCTTTTTTCTCTCTCCACTCCTTTGCTCGTCTTCCAACTTCTCCTTCTCCTTCTCATCAACA
ACATCTTCGTCTTTGTTCTTCTTTTTCTCCTTTATCTCTGCGCTCTTTTGCTCGTCTTCTAACTTCTCCTTCTCATCAAC
AACATCTTCGTCGTTGTTCTTCTTGCTCTTCTTCTTCTTTCGCTCCTTTCTATCTGCGCTCTTTTGCTCGTCTTCTAACT
TCTCCTTCACCTTCTCATCAACAACATCTTCGTCTTTGTTGTTCTTCTTCTTCTTCTTCTCCTTCTTTCTCTCCCTTCGC
TCTTCGCTCCTTTGCTCTGCTTCCAACTTCTCGTTCACCTTCTCATCAACAACATCTGCGTCTTTGCTCTTCTTCATCTT
TTTCTCATCACGTTCCCTACCATAAACTGATTCCACACTCACAGCTTCACTATTCCGGTAACGAATCTTCCGACCGTCGA
ATTCGTCAATGACATTCCGCTCACTCTTTGCATCGGAGCTTTGCTTCGTCTCCGTTGATTTAGTCTCCCTATCGGAGCTT
GGCTTCGTCTCCTTTGATTTAATCTCCCTGTGGAAACTCTTTAATTCAGTGAAGGCAGCGGAGGCTCGCCGGAGGTACGC
ACTAACGTCTTGAGAGGCGCCATTATCAGAGGAAGCGAATCCAGAGAGAAGCTTAGCCGCCTTTGAGAGGGAGATTGGTT
CAGCACTAACAACTCTTCCGGTGACAGTCTTCATCGGAAGAAGCTCGAAAGGTCGTCGCGCCTCTCTAACTACACAAATT
AGGGCAATTTCCCCTAAAAGCTGACAACTTTCGAAATAAG
>AT5G60020.1 | chr5:24170224-24173223 FORWARD LENGTH=3000
GAATTCTTTCCCCATGATTCAAGTCCTTTTTCTTTTTGTTTCTTGTCTCTTCTTTCTTACAAGCTTCGCACATTTTTTTC
GTTTTTTTCCTCGGCCATTTATCGGTTTGACATGAGGTCAATTCCTGTTCAATAATTTGACATGAGGTCAATTTCTTTAC
AATTATTTACTGTTGCACAGCTCTGTTTTCTGCAAGTGTAGATCTATGTAAACCCAAAACTAATATATATACACAATCTA
ATTTGCATGTATTGATTTTATAGTTATTTAATACAATCTCTGTAGCAACTAGCTGTTGAAGATATACACAAATCGTTTGA
ATCAGATGGTCCATGTAACAATGATACAACACCCACATATGACATCTACACACTGTATATATGTACATATTTATGATGAA
AATTGAGTCTTGTAAGGAATAAAAAAAACTCAATGGTTCACATATAGACAGACAGTGCAAGAAATTTTGGCTATACATCC
AAAACGGTTCTGTACATTTATCCCAACTTTCTTAGTTTAAATTTATTTTTCAAAAATCCTAGGAATAGCCCAAAGTCTAA
TAAGAACCATAATCACATCTGCTATACATGGGGGATCACTACGAAAAACCCATAATCTGAAGTAATTTTTGGATCTAATG
TCTTAGTAAGAAATTGGATTATCCTTGACACCATTTATTAGCTGTTCAGGGTCCAACAACTGGTCAAAACACAAAAGACC
ATAATCACAGAGCTTCTCTAACACTTGCTTTGATTTTCATAAACTAATAATACTATCTCTGGCTCATGTTTCAAACAAAA
ACCTACCCTCGTCTTCTCTATATATTCCCTAGGGATCAAAATATGCAAGAGAAAGTAGACGCAAGTTTCAGTGAAGCACC
TGCCAAACCAGATTGTACACCAGTTAACCACATGACTCTTTCAAAAATTCATGGGGATGCCGGTTTCCACAGAGTTCAAA
TTTTTCCATGCTGTGCGCTCCTTAGTCTTCCTCAGCCTGCATCAGGATTTACAAGACTCTAATAAGCTCAGAGTATGGTG
AACTTACAAATAGCCTTCTTATCAATAAGTATGAATCATGCACAGCCACTTGTCGGGTTTGAAAATGGCTTCACTTTTTT
GGATGGAAACAAAAGTATAAGACTGATCAGTATTCCACAAAACCTCGTAACTCCACCAACATCGTTACCTAAAAGTTGAT
ATCCTAATTTCAGTCCTAGTCTTGGTCAATAGTTTTTCTATTCCTCTGGTTTCACACTACTTTTTATATCTTTGGCGTTC
TCGAGAACTTCACATGGGATAATGTCTGTGCAATCAAAATGTTTCTGTTAGTTCATGAAATAGACCAAGGAACCAACACA
TTAACAGAGAAAATCGCATTTAAGATATACATACCGGACGATCGAGGATCATATGTACTCGCACAAGTTGAGTTGAACAG
GACGTGGAAATCCTTCTTCCTTGATACAGGAAACGTCCAATACGTTCAAGCACCAGACTTTCAAGTGCCTACACAAATAT
TGAGCTTACATATAACATTTCTAGTTTATTCCGCAACTTCGGCGAGTAGATTAGAGTGAATGGTAACGCTTCAAGCACTC
CAAAACTTTGCATTCAATCATATTCAAAATGTAGTAAAGGATAAAAAAAAGGGTTGCATCACTCTACCAAAACAACAAAA
ACTTCAATGCAAATACCATAAAACTTTAACAAGAGAGTTCCAAATATGAAATCCTTCTCAATCTTAATTGTCACCAAGTA
ACATCTTCAACTACACATACCCAAAAATTTGAAAGATTTCTTAGTTTCAACTACAAAAATTTCTCAAACCTTCAGCTAAA
ACCCCGAATTAACCAACTTCAATCATCAATCTCCTTCAGTTTCCTCTTTTTCTTGCTCTTCCTCTCCTCTGAACCCATCT
CTTCATCACTCTTTCTCTTTTTCTTACTCTTCCTCTCCTCTGAAACGATCTCTTCATCACTCTTCCTCTTCTTCTTCTTC
TCCTTTTTTCTCTCTCCACTCCTTTGCTCGTCTTCCAACTTCTCCTTCTCCTTCTCATCAACAACATCTTCGTCTTTGTT
CTTCTTTTTCTCCTTTATCTCTGCGCTCTTTTGCTCGTCTTCTAACTTCTCCTTCTCATCAACAACATCTTCGTCGTTGT
TCTTCTTGCTCTTCTTCTTCTTTCGCTCCTTTCTATCTGCGCTCTTTTGCTCGTCTTCTAACTTCTCCTTCACCTTCTCA
TCAACAACATCTTCGTCTTTGTTGTTCTTCTTCTTCTTCTTCTCCTTCTTTCTCTCCCTTCGCTCTTCGCTCCTTTGCTC
TGCTTCCAACTTCTCGTTCACCTTCTCATCAACAACATCTGCGTCTTTGCTCTTCTTCATCTTTTTCTCATCACGTTCCC
TACCATAAACTGATTCCACACTCACAGCTTCACTATTCCGGTAACGAATCTTCCGACCGTCGAATTCGTCAATGACATTC
CGCTCACTCTTTGCATCGGAGCTTTGCTTCGTCTCCGTTGATTTAGTCTCCCTATCGGAGCTTGGCTTCGTCTCCTTTGA
TTTAATCTCCCTGTGGAAACTCTTTAATTCAGTGAAGGCAGCGGAGGCTCGCCGGAGGTACGCACTAACGTCTTGAGAGG
CGCCATTATCAGAGGAAGCGAATCCAGAGAGAAGCTTAGCCGCCTTTGAGAGGGAGATTGGTTCAGCACTAACAACTCTT
CCGGTGACAGTCTTCATCGGAAGAAGCTCGAAAGGTCGTCGCGCCTCTCTAACTACACAAATTAGGGCAATTTCCCCTAA
AAGCTGACAACTTTCGAAATAAGTAGAAAACACAACTACGAAAGTACCCCTTGCTTGTTTTTTTTTTTCTCACAAGTGAA
CATATCATAGATGGGCCAACAAAGCCCAAAAATAAAAAAAAGCCCAAACAGACAAACAAAGCCCTTCCCTGTTTTCCTTT
TGTTTTTAAAGGATATTAAATATAAAAAAACTCAAGAGAT
>AT5G60020.3 | chr5:24170224-24173223 FORWARD LENGTH=3000
GAATTCTTTCCCCATGATTCAAGTCCTTTTTCTTTTTGTTTCTTGTCTCTTCTTTCTTACAAGCTTCGCACATTTTTTTC
GTTTTTTTCCTCGGCCATTTATCGGTTTGACATGAGGTCAATTCCTGTTCAATAATTTGACATGAGGTCAATTTCTTTAC
AATTATTTACTGTTGCACAGCTCTGTTTTCTGCAAGTGTAGATCTATGTAAACCCAAAACTAATATATATACACAATCTA
ATTTGCATGTATTGATTTTATAGTTATTTAATACAATCTCTGTAGCAACTAGCTGTTGAAGATATACACAAATCGTTTGA
ATCAGATGGTCCATGTAACAATGATACAACACCCACATATGACATCTACACACTGTATATATGTACATATTTATGATGAA
AATTGAGTCTTGTAAGGAATAAAAAAAACTCAATGGTTCACATATAGACAGACAGTGCAAGAAATTTTGGCTATACATCC
AAAACGGTTCTGTACATTTATCCCAACTTTCTTAGTTTAAATTTATTTTTCAAAAATCCTAGGAATAGCCCAAAGTCTAA
TAAGAACCATAATCACATCTGCTATACATGGGGGATCACTACGAAAAACCCATAATCTGAAGTAATTTTTGGATCTAATG
TCTTAGTAAGAAATTGGATTATCCTTGACACCATTTATTAGCTGTTCAGGGTCCAACAACTGGTCAAAACACAAAAGACC
ATAATCACAGAGCTTCTCTAACACTTGCTTTGATTTTCATAAACTAATAATACTATCTCTGGCTCATGTTTCAAACAAAA
ACCTACCCTCGTCTTCTCTATATATTCCCTAGGGATCAAAATATGCAAGAGAAAGTAGACGCAAGTTTCAGTGAAGCACC
TGCCAAACCAGATTGTACACCAGTTAACCACATGACTCTTTCAAAAATTCATGGGGATGCCGGTTTCCACAGAGTTCAAA
TTTTTCCATGCTGTGCGCTCCTTAGTCTTCCTCAGCCTGCATCAGGATTTACAAGACTCTAATAAGCTCAGAGTATGGTG
AACTTACAAATAGCCTTCTTATCAATAAGTATGAATCATGCACAGCCACTTGTCGGGTTTGAAAATGGCTTCACTTTTTT
GGATGGAAACAAAAGTATAAGACTGATCAGTATTCCACAAAACCTCGTAACTCCACCAACATCGTTACCTAAAAGTTGAT
ATCCTAATTTCAGTCCTAGTCTTGGTCAATAGTTTTTCTATTCCTCTGGTTTCACACTACTTTTTATATCTTTGGCGTTC
TCGAGAACTTCACATGGGATAATGTCTGTGCAATCAAAATGTTTCTGTTAGTTCATGAAATAGACCAAGGAACCAACACA
TTAACAGAGAAAATCGCATTTAAGATATACATACCGGACGATCGAGGATCATATGTACTCGCACAAGTTGAGTTGAACAG
GACGTGGAAATCCTTCTTCCTTGATACAGGAAACGTCCAATACGTTCAAGCACCAGACTTTCAAGTGCCTACACAAATAT
TGAGCTTACATATAACATTTCTAGTTTATTCCGCAACTTCGGCGAGTAGATTAGAGTGAATGGTAACGCTTCAAGCACTC
CAAAACTTTGCATTCAATCATATTCAAAATGTAGTAAAGGATAAAAAAAAGGGTTGCATCACTCTACCAAAACAACAAAA
ACTTCAATGCAAATACCATAAAACTTTAACAAGAGAGTTCCAAATATGAAATCCTTCTCAATCTTAATTGTCACCAAGTA
ACATCTTCAACTACACATACCCAAAAATTTGAAAGATTTCTTAGTTTCAACTACAAAAATTTCTCAAACCTTCAGCTAAA
ACCCCGAATTAACCAACTTCAATCATCAATCTCCTTCAGTTTCCTCTTTTTCTTGCTCTTCCTCTCCTCTGAACCCATCT
CTTCATCACTCTTTCTCTTTTTCTTACTCTTCCTCTCCTCTGAAACGATCTCTTCATCACTCTTCCTCTTCTTCTTCTTC
TCCTTTTTTCTCTCTCCACTCCTTTGCTCGTCTTCCAACTTCTCCTTCTCCTTCTCATCAACAACATCTTCGTCTTTGTT
CTTCTTTTTCTCCTTTATCTCTGCGCTCTTTTGCTCGTCTTCTAACTTCTCCTTCTCATCAACAACATCTTCGTCGTTGT
TCTTCTTGCTCTTCTTCTTCTTTCGCTCCTTTCTATCTGCGCTCTTTTGCTCGTCTTCTAACTTCTCCTTCACCTTCTCA
TCAACAACATCTTCGTCTTTGTTGTTCTTCTTCTTCTTCTTCTCCTTCTTTCTCTCCCTTCGCTCTTCGCTCCTTTGCTC
TGCTTCCAACTTCTCGTTCACCTTCTCATCAACAACATCTGCGTCTTTGCTCTTCTTCATCTTTTTCTCATCACGTTCCC
TACCATAAACTGATTCCACACTCACAGCTTCACTATTCCGGTAACGAATCTTCCGACCGTCGAATTCGTCAATGACATTC
CGCTCACTCTTTGCATCGGAGCTTTGCTTCGTCTCCGTTGATTTAGTCTCCCTATCGGAGCTTGGCTTCGTCTCCTTTGA
TTTAATCTCCCTGTGGAAACTCTTTAATTCAGTGAAGGCAGCGGAGGCTCGCCGGAGGTACGCACTAACGTCTTGAGAGG
CGCCATTATCAGAGGAAGCGAATCCAGAGAGAAGCTTAGCCGCCTTTGAGAGGGAGATTGGTTCAGCACTAACAACTCTT
CCGGTGACAGTCTTCATCGGAAGAAGCTCGAAAGGTCGTCGCGCCTCTCTAACTACACAAATTAGGGCAATTTCCCCTAA
AAGCTGACAACTTTCGAAATAAGTAGAAAACACAACTACGAAAGTACCCCTTGCTTGTTTTTTTTTTTCTCACAAGTGAA
CATATCATAGATGGGCCAACAAAGCCCAAAAATAAAAAAAAGCCCAAACAGACAAACAAAGCCCTTCCCTGTTTTCCTTT
TGTTTTTAAAGGATATTAAATATAAAAAAACTCAAGAGAT
>AT5G60030.3 | chr5:24169082-24172081 REVERSE LENGTH=3000
AGTTGGTTAATTCGGGGTTTTAGCTGAAGGTTTGAGAAATTTTTGTAGTTGAAACTAAGAAATCTTTCAAATTTTTGGGT
ATGTGTAGTTGAAGATGTTACTTGGTGACAATTAAGATTGAGAAGGATTTCATATTTGGAACTCTCTTGTTAAAGTTTTA
TGGTATTTGCATTGAAGTTTTTGTTGTTTTGGTAGAGTGATGCAACCCTTTTTTTTATCCTTTACTACATTTTGAATATG
ATTGAATGCAAAGTTTTGGAGTGCTTGAAGCGTTACCATTCACTCTAATCTACTCGCCGAAGTTGCGGAATAAACTAGAA
ATGTTATATGTAAGCTCAATATTTGTGTAGGCACTTGAAAGTCTGGTGCTTGAACGTATTGGACGTTTCCTGTATCAAGG
AAGAAGGATTTCCACGTCCTGTTCAACTCAACTTGTGCGAGTACATATGATCCTCGATCGTCCGGTATGTATATCTTAAA
TGCGATTTTCTCTGTTAATGTGTTGGTTCCTTGGTCTATTTCATGAACTAACAGAAACATTTTGATTGCACAGACATTAT
CCCATGTGAAGTTCTCGAGAACGCCAAAGATATAAAAAGTAGTGTGAAACCAGAGGAATAGAAAAACTATTGACCAAGAC
TAGGACTGAAATTAGGATATCAACTTTTAGGTAACGATGTTGGTGGAGTTACGAGGTTTTGTGGAATACTGATCAGTCTT
ATACTTTTGTTTCCATCCAAAAAAGTGAAGCCATTTTCAAACCCGACAAGTGGCTGTGCATGATTCATACTTATTGATAA
GAAGGCTATTTGTAAGTTCACCATACTCTGAGCTTATTAGAGTCTTGTAAATCCTGATGCAGGCTGAGGAAGACTAAGGA
GCGCACAGCATGGAAAAATTTGAACTCTGTGGAAACCGGCATCCCCATGAATTTTTGAAAGAGTCATGTGGTTAACTGGT
GTACAATCTGGTTTGGCAGGTGCTTCACTGAAACTTGCGTCTACTTTCTCTTGCATATTTTGATCCCTAGGGAATATATA
GAGAAGACGAGGGTAGGTTTTTGTTTGAAACATGAGCCAGAGATAGTATTATTAGTTTATGAAAATCAAAGCAAGTGTTA
GAGAAGCTCTGTGATTATGGTCTTTTGTGTTTTGACCAGTTGTTGGACCCTGAACAGCTAATAAATGGTGTCAAGGATAA
TCCAATTTCTTACTAAGACATTAGATCCAAAAATTACTTCAGATTATGGGTTTTTCGTAGTGATCCCCCATGTATAGCAG
ATGTGATTATGGTTCTTATTAGACTTTGGGCTATTCCTAGGATTTTTGAAAAATAAATTTAAACTAAGAAAGTTGGGATA
AATGTACAGAACCGTTTTGGATGTATAGCCAAAATTTCTTGCACTGTCTGTCTATATGTGAACCATTGAGTTTTTTTTAT
TCCTTACAAGACTCAATTTTCATCATAAATATGTACATATATACAGTGTGTAGATGTCATATGTGGGTGTTGTATCATTG
TTACATGGACCATCTGATTCAAACGATTTGTGTATATCTTCAACAGCTAGTTGCTACAGAGATTGTATTAAATAACTATA
AAATCAATACATGCAAATTAGATTGTGTATATATATTAGTTTTGGGTTTACATAGATCTACACTTGCAGAAAACAGAGCT
GTGCAACAGTAAATAATTGTAAAGAAATTGACCTCATGTCAAATTATTGAACAGGAATTGACCTCATGTCAAACCGATAA
ATGGCCGAGGAAAAAAACGAAAAAAATGTGCGAAGCTTGTAAGAAAGAAGAGACAAGAAACAAAAAGAAAAAGGACTTGA
ATCATGGGGAAAGAATTCTCAGCATTTGGGCAAGTCTGCAGGAGGAGGAAGAAGTTTCTGATCAGGTTTATCTCCATCAA
GAACAAGCCAAGCCATCCTCAGACCCCAACTGGTATGCACTTCCAAGTGACAGTGCATGAACCACACTCCTGTGAAACAT
TTGTAAACTCGGTTATTATCCTTGATTAGATTACACTAATATAAAGCTTTCGTTGGTTTATTAGTGTTTCTCTTACCTGG
GTTATCTGCAAGGAATCGAATAGCAGCCCATCCACCAGATGGCACACCGACTGTGTTCCTCTCTATTGGGTCAACAAGGT
TGAAGTTTCTAGGATCCTTGTTCGGGTCGAAATTCCCAAACCCTTGGCCAACAACAAAGAAGTTGAACCCATGAAGATGA
AGAGGATGGCTTTCTGCGCCAAGAATGCTAGTGTCTTGCATCACCAACTCCACACTGGTGTTATAAGGTAGAACCATCAA
GTTTGTCCCGTTACTAACCATAGTATTGTTAGGTGGAGTGCCTGTGTAGTTAAAAGGGACAATGGGACTCCATGGGAATT
TTGGGGAATACACTCCATGAGATTGCCCAGAATAGTGAGATTGAAGGAGAGCTTTTGTTGGCATTGTGAATGAAATGTTA
CTGATTGAAGCAGCAAACATTGTGGTGTTAGTAGGACCTTGGCATGTCTGGTTATTCTTATGATTGCACGGGTTTGTTCC
CAGTCCTACTGTGAAGAAGAACTTCCGATCAACATTCAGAGGCACGTTTGCTGGAAAGTTTTTGCTGTTCAGGCTGCGTA
GCTTATTACTGAACTTGGTAGCAAAATTTGTATCGTTTAGAGCAGGGAGTATCGGTTTGAAGAGTTGAAGATTTTTGATA
GAGGTCCTTGAGTGAGCACCTTTGGTCTGTTTAGGTGGTTCATATTCTAAGATTCCAGCAACTGTAGAGTTATCAAAAGT
TCCTTGACCTGTGACGTATGGTCTAGCAGTCATGAAGAAGGAGGCACTCGGATAACTAGATTTAGTCTTCAGCAGGACGT
TTGTGGTCTGACCAGGAGCAATTAAGATGGTTTCAGTCTCAAATGGCTTAACATAGATCGCATCAGCTTCAACAACCGTA
ACCGTGTGATTTGCGATGCTGAAAAAGAGCTCGTCATTAA
>AT5G60030.1 | chr5:24169082-24172081 REVERSE LENGTH=3000
AGTTGGTTAATTCGGGGTTTTAGCTGAAGGTTTGAGAAATTTTTGTAGTTGAAACTAAGAAATCTTTCAAATTTTTGGGT
ATGTGTAGTTGAAGATGTTACTTGGTGACAATTAAGATTGAGAAGGATTTCATATTTGGAACTCTCTTGTTAAAGTTTTA
TGGTATTTGCATTGAAGTTTTTGTTGTTTTGGTAGAGTGATGCAACCCTTTTTTTTATCCTTTACTACATTTTGAATATG
ATTGAATGCAAAGTTTTGGAGTGCTTGAAGCGTTACCATTCACTCTAATCTACTCGCCGAAGTTGCGGAATAAACTAGAA
ATGTTATATGTAAGCTCAATATTTGTGTAGGCACTTGAAAGTCTGGTGCTTGAACGTATTGGACGTTTCCTGTATCAAGG
AAGAAGGATTTCCACGTCCTGTTCAACTCAACTTGTGCGAGTACATATGATCCTCGATCGTCCGGTATGTATATCTTAAA
TGCGATTTTCTCTGTTAATGTGTTGGTTCCTTGGTCTATTTCATGAACTAACAGAAACATTTTGATTGCACAGACATTAT
CCCATGTGAAGTTCTCGAGAACGCCAAAGATATAAAAAGTAGTGTGAAACCAGAGGAATAGAAAAACTATTGACCAAGAC
TAGGACTGAAATTAGGATATCAACTTTTAGGTAACGATGTTGGTGGAGTTACGAGGTTTTGTGGAATACTGATCAGTCTT
ATACTTTTGTTTCCATCCAAAAAAGTGAAGCCATTTTCAAACCCGACAAGTGGCTGTGCATGATTCATACTTATTGATAA
GAAGGCTATTTGTAAGTTCACCATACTCTGAGCTTATTAGAGTCTTGTAAATCCTGATGCAGGCTGAGGAAGACTAAGGA
GCGCACAGCATGGAAAAATTTGAACTCTGTGGAAACCGGCATCCCCATGAATTTTTGAAAGAGTCATGTGGTTAACTGGT
GTACAATCTGGTTTGGCAGGTGCTTCACTGAAACTTGCGTCTACTTTCTCTTGCATATTTTGATCCCTAGGGAATATATA
GAGAAGACGAGGGTAGGTTTTTGTTTGAAACATGAGCCAGAGATAGTATTATTAGTTTATGAAAATCAAAGCAAGTGTTA
GAGAAGCTCTGTGATTATGGTCTTTTGTGTTTTGACCAGTTGTTGGACCCTGAACAGCTAATAAATGGTGTCAAGGATAA
TCCAATTTCTTACTAAGACATTAGATCCAAAAATTACTTCAGATTATGGGTTTTTCGTAGTGATCCCCCATGTATAGCAG
ATGTGATTATGGTTCTTATTAGACTTTGGGCTATTCCTAGGATTTTTGAAAAATAAATTTAAACTAAGAAAGTTGGGATA
AATGTACAGAACCGTTTTGGATGTATAGCCAAAATTTCTTGCACTGTCTGTCTATATGTGAACCATTGAGTTTTTTTTAT
TCCTTACAAGACTCAATTTTCATCATAAATATGTACATATATACAGTGTGTAGATGTCATATGTGGGTGTTGTATCATTG
TTACATGGACCATCTGATTCAAACGATTTGTGTATATCTTCAACAGCTAGTTGCTACAGAGATTGTATTAAATAACTATA
AAATCAATACATGCAAATTAGATTGTGTATATATATTAGTTTTGGGTTTACATAGATCTACACTTGCAGAAAACAGAGCT
GTGCAACAGTAAATAATTGTAAAGAAATTGACCTCATGTCAAATTATTGAACAGGAATTGACCTCATGTCAAACCGATAA
ATGGCCGAGGAAAAAAACGAAAAAAATGTGCGAAGCTTGTAAGAAAGAAGAGACAAGAAACAAAAAGAAAAAGGACTTGA
ATCATGGGGAAAGAATTCTCAGCATTTGGGCAAGTCTGCAGGAGGAGGAAGAAGTTTCTGATCAGGTTTATCTCCATCAA
GAACAAGCCAAGCCATCCTCAGACCCCAACTGGTATGCACTTCCAAGTGACAGTGCATGAACCACACTCCTGTGAAACAT
TTGTAAACTCGGTTATTATCCTTGATTAGATTACACTAATATAAAGCTTTCGTTGGTTTATTAGTGTTTCTCTTACCTGG
GTTATCTGCAAGGAATCGAATAGCAGCCCATCCACCAGATGGCACACCGACTGTGTTCCTCTCTATTGGGTCAACAAGGT
TGAAGTTTCTAGGATCCTTGTTCGGGTCGAAATTCCCAAACCCTTGGCCAACAACAAAGAAGTTGAACCCATGAAGATGA
AGAGGATGGCTTTCTGCGCCAAGAATGCTAGTGTCTTGCATCACCAACTCCACACTGGTGTTATAAGGTAGAACCATCAA
GTTTGTCCCGTTACTAACCATAGTATTGTTAGGTGGAGTGCCTGTGTAGTTAAAAGGGACAATGGGACTCCATGGGAATT
TTGGGGAATACACTCCATGAGATTGCCCAGAATAGTGAGATTGAAGGAGAGCTTTTGTTGGCATTGTGAATGAAATGTTA
CTGATTGAAGCAGCAAACATTGTGGTGTTAGTAGGACCTTGGCATGTCTGGTTATTCTTATGATTGCACGGGTTTGTTCC
CAGTCCTACTGTGAAGAAGAACTTCCGATCAACATTCAGAGGCACGTTTGCTGGAAAGTTTTTGCTGTTCAGGCTGCGTA
GCTTATTACTGAACTTGGTAGCAAAATTTGTATCGTTTAGAGCAGGGAGTATCGGTTTGAAGAGTTGAAGATTTTTGATA
GAGGTCCTTGAGTGAGCACCTTTGGTCTGTTTAGGTGGTTCATATTCTAAGATTCCAGCAACTGTAGAGTTATCAAAAGT
TCCTTGACCTGTGACGTATGGTCTAGCAGTCATGAAGAAGGAGGCACTCGGATAACTAGATTTAGTCTTCAGCAGGACGT
TTGTGGTCTGACCAGGAGCAATTAAGATGGTTTCAGTCTCAAATGGCTTAACATAGATCGCATCAGCTTCAACAACCGTA
ACCGTGTGATTTGCGATGCTGAAAAAGAGCTCGTCATTAA
>AT5G60030.2 | chr5:24169082-24172081 REVERSE LENGTH=3000
AGTTGGTTAATTCGGGGTTTTAGCTGAAGGTTTGAGAAATTTTTGTAGTTGAAACTAAGAAATCTTTCAAATTTTTGGGT
ATGTGTAGTTGAAGATGTTACTTGGTGACAATTAAGATTGAGAAGGATTTCATATTTGGAACTCTCTTGTTAAAGTTTTA
TGGTATTTGCATTGAAGTTTTTGTTGTTTTGGTAGAGTGATGCAACCCTTTTTTTTATCCTTTACTACATTTTGAATATG
ATTGAATGCAAAGTTTTGGAGTGCTTGAAGCGTTACCATTCACTCTAATCTACTCGCCGAAGTTGCGGAATAAACTAGAA
ATGTTATATGTAAGCTCAATATTTGTGTAGGCACTTGAAAGTCTGGTGCTTGAACGTATTGGACGTTTCCTGTATCAAGG
AAGAAGGATTTCCACGTCCTGTTCAACTCAACTTGTGCGAGTACATATGATCCTCGATCGTCCGGTATGTATATCTTAAA
TGCGATTTTCTCTGTTAATGTGTTGGTTCCTTGGTCTATTTCATGAACTAACAGAAACATTTTGATTGCACAGACATTAT
CCCATGTGAAGTTCTCGAGAACGCCAAAGATATAAAAAGTAGTGTGAAACCAGAGGAATAGAAAAACTATTGACCAAGAC
TAGGACTGAAATTAGGATATCAACTTTTAGGTAACGATGTTGGTGGAGTTACGAGGTTTTGTGGAATACTGATCAGTCTT
ATACTTTTGTTTCCATCCAAAAAAGTGAAGCCATTTTCAAACCCGACAAGTGGCTGTGCATGATTCATACTTATTGATAA
GAAGGCTATTTGTAAGTTCACCATACTCTGAGCTTATTAGAGTCTTGTAAATCCTGATGCAGGCTGAGGAAGACTAAGGA
GCGCACAGCATGGAAAAATTTGAACTCTGTGGAAACCGGCATCCCCATGAATTTTTGAAAGAGTCATGTGGTTAACTGGT
GTACAATCTGGTTTGGCAGGTGCTTCACTGAAACTTGCGTCTACTTTCTCTTGCATATTTTGATCCCTAGGGAATATATA
GAGAAGACGAGGGTAGGTTTTTGTTTGAAACATGAGCCAGAGATAGTATTATTAGTTTATGAAAATCAAAGCAAGTGTTA
GAGAAGCTCTGTGATTATGGTCTTTTGTGTTTTGACCAGTTGTTGGACCCTGAACAGCTAATAAATGGTGTCAAGGATAA
TCCAATTTCTTACTAAGACATTAGATCCAAAAATTACTTCAGATTATGGGTTTTTCGTAGTGATCCCCCATGTATAGCAG
ATGTGATTATGGTTCTTATTAGACTTTGGGCTATTCCTAGGATTTTTGAAAAATAAATTTAAACTAAGAAAGTTGGGATA
AATGTACAGAACCGTTTTGGATGTATAGCCAAAATTTCTTGCACTGTCTGTCTATATGTGAACCATTGAGTTTTTTTTAT
TCCTTACAAGACTCAATTTTCATCATAAATATGTACATATATACAGTGTGTAGATGTCATATGTGGGTGTTGTATCATTG
TTACATGGACCATCTGATTCAAACGATTTGTGTATATCTTCAACAGCTAGTTGCTACAGAGATTGTATTAAATAACTATA
AAATCAATACATGCAAATTAGATTGTGTATATATATTAGTTTTGGGTTTACATAGATCTACACTTGCAGAAAACAGAGCT
GTGCAACAGTAAATAATTGTAAAGAAATTGACCTCATGTCAAATTATTGAACAGGAATTGACCTCATGTCAAACCGATAA
ATGGCCGAGGAAAAAAACGAAAAAAATGTGCGAAGCTTGTAAGAAAGAAGAGACAAGAAACAAAAAGAAAAAGGACTTGA
ATCATGGGGAAAGAATTCTCAGCATTTGGGCAAGTCTGCAGGAGGAGGAAGAAGTTTCTGATCAGGTTTATCTCCATCAA
GAACAAGCCAAGCCATCCTCAGACCCCAACTGGTATGCACTTCCAAGTGACAGTGCATGAACCACACTCCTGTGAAACAT
TTGTAAACTCGGTTATTATCCTTGATTAGATTACACTAATATAAAGCTTTCGTTGGTTTATTAGTGTTTCTCTTACCTGG
GTTATCTGCAAGGAATCGAATAGCAGCCCATCCACCAGATGGCACACCGACTGTGTTCCTCTCTATTGGGTCAACAAGGT
TGAAGTTTCTAGGATCCTTGTTCGGGTCGAAATTCCCAAACCCTTGGCCAACAACAAAGAAGTTGAACCCATGAAGATGA
AGAGGATGGCTTTCTGCGCCAAGAATGCTAGTGTCTTGCATCACCAACTCCACACTGGTGTTATAAGGTAGAACCATCAA
GTTTGTCCCGTTACTAACCATAGTATTGTTAGGTGGAGTGCCTGTGTAGTTAAAAGGGACAATGGGACTCCATGGGAATT
TTGGGGAATACACTCCATGAGATTGCCCAGAATAGTGAGATTGAAGGAGAGCTTTTGTTGGCATTGTGAATGAAATGTTA
CTGATTGAAGCAGCAAACATTGTGGTGTTAGTAGGACCTTGGCATGTCTGGTTATTCTTATGATTGCACGGGTTTGTTCC
CAGTCCTACTGTGAAGAAGAACTTCCGATCAACATTCAGAGGCACGTTTGCTGGAAAGTTTTTGCTGTTCAGGCTGCGTA
GCTTATTACTGAACTTGGTAGCAAAATTTGTATCGTTTAGAGCAGGGAGTATCGGTTTGAAGAGTTGAAGATTTTTGATA
GAGGTCCTTGAGTGAGCACCTTTGGTCTGTTTAGGTGGTTCATATTCTAAGATTCCAGCAACTGTAGAGTTATCAAAAGT
TCCTTGACCTGTGACGTATGGTCTAGCAGTCATGAAGAAGGAGGCACTCGGATAACTAGATTTAGTCTTCAGCAGGACGT
TTGTGGTCTGACCAGGAGCAATTAAGATGGTTTCAGTCTCAAATGGCTTAACATAGATCGCATCAGCTTCAACAACCGTA
ACCGTGTGATTTGCGATGCTGAAAAAGAGCTCGTCATTAA
>AT5G60040.1 | chr5:24183270-24186269 FORWARD LENGTH=3000
AAAGACAGAAACAAAGGTTCACATGCCGAATATATATAGATGACAAGCAACGCAAGATCAGTGCAGATGCAACCAAATTC
TTGGGTTCTATAATTCAACCACCCAATTTGCATACTGAAGGCTAAGCAAAGGCCTGGTGACAATCTGCCAATTTCGATAG
CCCCGTATAGGATACTGCAGCAAGCATAGTTTAGATTCAAACTCGAATTTTCTTTTTTGTCTACAAAGGGGAAAGATTGT
TTGCCCTGAGTTTATTTTCTTCTTTCTGTTCTGATCACTGTTTTAGACAATATTTATCTTTTGAACCTTGGTATCTCATT
GAAATTCACAAGTAGTAACAGTTTACCAAAAGTAAGAAAACAAAGATTTGTCATTTTGAGGGTCTACAATCTTATTCTAT
ATTGAGTTAGTCAATAGAGTGTAATCTGCAGCCGAGGCTCATCGGGCTCTGTCAAGACCTGTCTTATGAAAGCTCTTCTC
CACCACACCTCAAATGCTCGTTGCACATTTGGACAATCATCACCTTTGCTCAGAAACCGATCAAACCATTTCATCAGAAT
CACTTGTTGTTGTCTCAACGACAAAGTCAATATGGTCTGGCTGAGTCCATCCTCCACCAGTTTCCTATCCAGAGATCTCG
AGGATAACCGTCTCATCCACCCGAAATCATCATACAAAGCCTCTAACCATGTATTCAGAACCGCAAACCTAGTCTCCCGA
TTCACCAAGATCCTTCCTTTACCAATACCAACACATATCTGCGCGGTGATCTTGCTTATTTCGTGTCTGTACATCGTTGG
GATCTTGGAATGAAGATTCGCTAGCTCCTTTTGATCCGCCCATAGTTTCACAAACTCACTGCACAGTTTCTTCTCAATCA
ATATATCTACCATCCACAGCATGTTATCAGCTTCTCTGGCGATTTCTCCCATCAGAGCACCACGGTCTTTCCCCGGATCA
TTCATCTGTGTGGTCACTTCAGATAAGCAAAGCACAAGAGACGTGAGACATCGATGGCACAAACCATAGAGTGTGTCTCT
AGAGACATCATAATCGGCTTCTTCTCTAACCAATTTAAAGATCAAAACTTTCATCTCTCGCCGAGCTTTATCATCTTTCG
CTTGTAGAACACCAGTGAGAAGCTTCGAAAAGATATCATCAGTTCTAGTTCTCGTTGAGGAAGTCGAAGGTTGAGATGAA
ACTCTCTGAAGAATCAAAGTGACAGAATCATCAGGAAGATGAAGCTCTTCAAGACAAGTCACAACAGTCTCTTCTTCATC
TTCTGACCATGGTACAGCTTCCAAATGCTCCAAACATGACATAACGCCTTCATCAAACGAGATAGCTGCAGAAACCTAGC
CGAGAAAATGAGATTCACACATTAACACCATCACAAAATCAAAGCAAAACAAACCAATAACACAGTTGGACAATATATAC
CTTGAGTAAAGCCAAGATTTTGATGACATTTTCACCGATCAACTTCTTCTTGAGATCATCACTATACATCAAAACAACAG
TCTCTACATAAATCTCTAAATCATCACACTCACTTATCTCCACCATGTGAGAAACTCCTTTCTCTCTTCTAGAATTCATC
TTCTCCATAAAAAACCTACTCTTCTCAGATAAAACCTTCCGATGAACATCCATAGTGACTCTGTAACCGTCTTTGCCCAC
CACAGTCAGCTTAACGTCTCCTGGCCCGAGGCTGTGGCCGTAAACGACGCCGTTCTTGAACTCCGTCAAGATTTGAGCCA
CGCGCGCGTGAGATTTCCTCCTTGGTAGCTCGCGGTTGTGCTCGTCTGACATCATATCGAAAAGAGTCGGGTTTGAGAGA
GTCGATTCGTTTGGTGGCGGAGGAGGTGGCGGAGGAAGAGGAGGAGAGGCGGTGGAGAGTTTAATCGGAGATGAGATTCT
TGACGGAGAAAAAGAGAGAGAAGGGTCTGCGATAAACCCTTGTTTGATCATCGTTGATACTTCTCTTGACGCCATTGAAG
AAGTAAAAATTCTCAAAACTTTCTCGAGAGCAAAAAAAAAGAAAACTTTATGATTGTAAGAGAATTTCCGCGGGAAAATT
AGCGAAGTTTCTTCTTACTGGAAATCTCAAAAACAGACAAGAAGCTTCAACTTAAGAAGAACTTTAAGAGAAGACAAGAA
ATTGTGGGAATTTGTTTCCTTTCTTGGGAAAATAAAAGAGAGTGGACAAAGATGCAGATTTCCCCACACAAGAAGAAATG
AAACTGTGGGAGAATCAGAATCCAAGAAAATGAAAGGACTTTGGATCTGTGAATATAAAACTACAATTGCAATGGACAGT
GAGAGAAAAATGAAGACTTGTTTTTTTATATATCCTTTACAGATAGATTGATCATTGCCTTTGCCTCCATAGGTTCTCTA
AACTTTCACAAAGAAATTAGACTTATTGGTCCTTCCGGTTTGATTTTTTGTTGATCGGATCAGTCCGGTCTAGCCCGAGC
AAGAACCGGTTTAAAAGTATTTCCATTTGAGTGGGGTACACATGGATTTGAAAGCTGATGGACAAATATATATAAATTAG
ATTTTAACCCGCGGTATACCGCGGGACGATTTATTTTTTTAAAGTAATATATATTAAAATTTACAAATTTTATTTTTATA
AAATATTTATATTTTACAGTTAATAATTGTTATTAAGTAACGCTATAACACGAATCCATGAGACAATTGTTAAAAAACTG
AAGTTGTAACCCCTATTAAAACAGCATATTAATAATATTTTAAAATTTTATAAATATTGATTCAAATACATCCACCATAT
AACCCAATTCCTAAATAAAACATGTTCTATAATTTCTTTATCCGTCCCGTGATTTTTTTTTAAAGTAGTAATTTTTAAAA
TTTAAGAATTATTTTTTATATATAAAAGTTTTGCAAATTGTATCATTCTCTAATACATTTATATTTTATAGTTTAATTTC
ATATATAGTAACATTATACATACCATATAACATTTTTGGT
>AT5G60040.2 | chr5:24183270-24186269 FORWARD LENGTH=3000
AAAGACAGAAACAAAGGTTCACATGCCGAATATATATAGATGACAAGCAACGCAAGATCAGTGCAGATGCAACCAAATTC
TTGGGTTCTATAATTCAACCACCCAATTTGCATACTGAAGGCTAAGCAAAGGCCTGGTGACAATCTGCCAATTTCGATAG
CCCCGTATAGGATACTGCAGCAAGCATAGTTTAGATTCAAACTCGAATTTTCTTTTTTGTCTACAAAGGGGAAAGATTGT
TTGCCCTGAGTTTATTTTCTTCTTTCTGTTCTGATCACTGTTTTAGACAATATTTATCTTTTGAACCTTGGTATCTCATT
GAAATTCACAAGTAGTAACAGTTTACCAAAAGTAAGAAAACAAAGATTTGTCATTTTGAGGGTCTACAATCTTATTCTAT
ATTGAGTTAGTCAATAGAGTGTAATCTGCAGCCGAGGCTCATCGGGCTCTGTCAAGACCTGTCTTATGAAAGCTCTTCTC
CACCACACCTCAAATGCTCGTTGCACATTTGGACAATCATCACCTTTGCTCAGAAACCGATCAAACCATTTCATCAGAAT
CACTTGTTGTTGTCTCAACGACAAAGTCAATATGGTCTGGCTGAGTCCATCCTCCACCAGTTTCCTATCCAGAGATCTCG
AGGATAACCGTCTCATCCACCCGAAATCATCATACAAAGCCTCTAACCATGTATTCAGAACCGCAAACCTAGTCTCCCGA
TTCACCAAGATCCTTCCTTTACCAATACCAACACATATCTGCGCGGTGATCTTGCTTATTTCGTGTCTGTACATCGTTGG
GATCTTGGAATGAAGATTCGCTAGCTCCTTTTGATCCGCCCATAGTTTCACAAACTCACTGCACAGTTTCTTCTCAATCA
ATATATCTACCATCCACAGCATGTTATCAGCTTCTCTGGCGATTTCTCCCATCAGAGCACCACGGTCTTTCCCCGGATCA
TTCATCTGTGTGGTCACTTCAGATAAGCAAAGCACAAGAGACGTGAGACATCGATGGCACAAACCATAGAGTGTGTCTCT
AGAGACATCATAATCGGCTTCTTCTCTAACCAATTTAAAGATCAAAACTTTCATCTCTCGCCGAGCTTTATCATCTTTCG
CTTGTAGAACACCAGTGAGAAGCTTCGAAAAGATATCATCAGTTCTAGTTCTCGTTGAGGAAGTCGAAGGTTGAGATGAA
ACTCTCTGAAGAATCAAAGTGACAGAATCATCAGGAAGATGAAGCTCTTCAAGACAAGTCACAACAGTCTCTTCTTCATC
TTCTGACCATGGTACAGCTTCCAAATGCTCCAAACATGACATAACGCCTTCATCAAACGAGATAGCTGCAGAAACCTAGC
CGAGAAAATGAGATTCACACATTAACACCATCACAAAATCAAAGCAAAACAAACCAATAACACAGTTGGACAATATATAC
CTTGAGTAAAGCCAAGATTTTGATGACATTTTCACCGATCAACTTCTTCTTGAGATCATCACTATACATCAAAACAACAG
TCTCTACATAAATCTCTAAATCATCACACTCACTTATCTCCACCATGTGAGAAACTCCTTTCTCTCTTCTAGAATTCATC
TTCTCCATAAAAAACCTACTCTTCTCAGATAAAACCTTCCGATGAACATCCATAGTGACTCTGTAACCGTCTTTGCCCAC
CACAGTCAGCTTAACGTCTCCTGGCCCGAGGCTGTGGCCGTAAACGACGCCGTTCTTGAACTCCGTCAAGATTTGAGCCA
CGCGCGCGTGAGATTTCCTCCTTGGTAGCTCGCGGTTGTGCTCGTCTGACATCATATCGAAAAGAGTCGGGTTTGAGAGA
GTCGATTCGTTTGGTGGCGGAGGAGGTGGCGGAGGAAGAGGAGGAGAGGCGGTGGAGAGTTTAATCGGAGATGAGATTCT
TGACGGAGAAAAAGAGAGAGAAGGGTCTGCGATAAACCCTTGTTTGATCATCGTTGATACTTCTCTTGACGCCATTGAAG
AAGTAAAAATTCTCAAAACTTTCTCGAGAGCAAAAAAAAAGAAAACTTTATGATTGTAAGAGAATTTCCGCGGGAAAATT
AGCGAAGTTTCTTCTTACTGGAAATCTCAAAAACAGACAAGAAGCTTCAACTTAAGAAGAACTTTAAGAGAAGACAAGAA
ATTGTGGGAATTTGTTTCCTTTCTTGGGAAAATAAAAGAGAGTGGACAAAGATGCAGATTTCCCCACACAAGAAGAAATG
AAACTGTGGGAGAATCAGAATCCAAGAAAATGAAAGGACTTTGGATCTGTGAATATAAAACTACAATTGCAATGGACAGT
GAGAGAAAAATGAAGACTTGTTTTTTTATATATCCTTTACAGATAGATTGATCATTGCCTTTGCCTCCATAGGTTCTCTA
AACTTTCACAAAGAAATTAGACTTATTGGTCCTTCCGGTTTGATTTTTTGTTGATCGGATCAGTCCGGTCTAGCCCGAGC
AAGAACCGGTTTAAAAGTATTTCCATTTGAGTGGGGTACACATGGATTTGAAAGCTGATGGACAAATATATATAAATTAG
ATTTTAACCCGCGGTATACCGCGGGACGATTTATTTTTTTAAAGTAATATATATTAAAATTTACAAATTTTATTTTTATA
AAATATTTATATTTTACAGTTAATAATTGTTATTAAGTAACGCTATAACACGAATCCATGAGACAATTGTTAAAAAACTG
AAGTTGTAACCCCTATTAAAACAGCATATTAATAATATTTTAAAATTTTATAAATATTGATTCAAATACATCCACCATAT
AACCCAATTCCTAAATAAAACATGTTCTATAATTTCTTTATCCGTCCCGTGATTTTTTTTTAAAGTAGTAATTTTTAAAA
TTTAAGAATTATTTTTTATATATAAAAGTTTTGCAAATTGTATCATTCTCTAATACATTTATATTTTATAGTTTAATTTC
ATATATAGTAACATTATACATACCATATAACATTTTTGGT
>AT5G60050.1 | chr5:24180680-24183679 REVERSE LENGTH=3000
CTAACTCAATATAGAATAAGATTGTAGACCCTCAAAATGACAAATCTTTGTTTTCTTACTTTTGGTAAACTGTTACTACT
TGTGAATTTCAATGAGATACCAAGGTTCAAAAGATAAATATTGTCTAAAACAGTGATCAGAACAGAAAGAAGAAAATAAA
CTCAGGGCAAACAATCTTTCCCCTTTGTAGACAAAAAAGAAAATTCGAGTTTGAATCTAAACTATGCTTGCTGCAGTATC
CTATACGGGGCTATCGAAATTGGCAGATTGTCACCAGGCCTTTGCTTAGCCTTCAGTATGCAAATTGGGTGGTTGAATTA
TAGAACCCAAGAATTTGGTTGCATCTGCACTGATCTTGCGTTGCTTGTCATCTATATATATTCGGCATGTGAACCTTTGT
TTCTGTCTTTTCAAGAGATGATTGGATCAGGTCCATATTTCAACTTGGGCAAATCATCGGTCCTGTAGATCAAGATTAAC
CACAGAGTTAGTTTACAGACGAGATTAATGGAACAAATTGAACTAATAATGGTAGTTGGTATCTTAAGCATATGTTTAAC
GTTTACATTTTTTTCTATATAAAAAAGGCTCATTGAACAAGATGAGATCTCGCATGTCTATCAGACAACTCGAGTAATGT
CATAAGCAAAAGTCACAACCTCAACCCCAAAAAACAGAGAGGAATGAAATCTGACCTTTGAAGGACTTTGAGTATCCCGG
TTCCGAGCTTCATTGGTATGCCCATAATCACACATTCTGTAACTCCCTCTATGTTATCAACTTTTCCGCTAGCTGCTGCA
CTAAATAAATGATCTCCAGTCCTCTCAAAAGATGCCTGCATCAGAACACTTTTATCCATCTTCTGAATCCCGGTTCTTTG
TATTCCGAGAACCTCCCCCTGATCAAGAAATTGAAGTAACATTTAATCATTAACATGACTGTATTGCAATAAAGTTATTA
GTAGCGATAATAATAACAGATTCAAGAGTCCTTAGAAGTTAGAACTGACCCTGTAAGTCATGACATCAGCCAAAAGCATC
ATGTGACGGATGTCTATACTCATACCATGGTTTCCCATAACTGTCCCTATTTCATCAATAATCGTTGTCCTTGCAGCCTC
GATTCCAAGTGTTTTGCTTACTTCGACAACATTGTTACTTGTAGTAGTTCTCCCATTGATTCCCGGTGTCCCCATAACTG
CCAGGAGGTTTGTGCTGAAACATATATCAAGCTAAATATTCATAATCTTAAATAAGAATTTCAAACCGGACATGTATATG
TTTCTAGAAAGCGTTTTGTTTTGTTTAAAAGTTTGGTTTAAGCACGTGAAATACTGAATTCATATCAGTGGCTTACCAGA
AACAGAAACAAAGACTGCTTAATGAACTAAATCAAGGATTCACCATAACAAACCATGCCCAACGAGGACATGGAATTATC
AGCTTAGCTAGCACTTATAGGAAGGACAAAAGAACAGAGGAAAATCAAATCTCTTGAAGCTCGAGAAAACTTACCCCTCC
ACAAACAGTTTCCACTTTGTCTTCCCATCTATCTGTTTACTTTTATCCATATCCTCTGCGACAACAACTCGCTCAACTGT
TTTGATCCCCTATCATGACAATTCAACAGAATGAATTTTCTCAGTCAGTGAAAGAGACATTGTACTAAAAGAAACAAAAT
TAGGAAACAGTCGTAGAATTTTTGGATATATATGTAAGAGAGAGGTTTAACGAATATCACATTCACTATAATATTTGGCA
GCACATTCTTCAGATTGTGGAGATTGAAATGAGCCCTACTTTTATCCACCACGGGAGTAATATCCAAACCCGTATCTAAA
ACCCTAATATCCTGCAAAAGTTACATTGCAAAGAGACTTAAGATCTGAGTGCACCACAATGAATACATCAACAATATCTA
AGGACCTTACATTATCGTTGAGTTTGATTCTGGGGGTCTTTAGGATGGAATTTTTTACCGACCAGGGGGTTATAGATAAA
CATGCCTCCTCGATTATTTTATTGTCAAGAATTATCCTCACTGACGCTGATGTTGAAGTCATTAGCACCTCGATACTCTC
AGCAACCTGGTCCATAATTCAAGTGGATTTCGACAACATGATTGGTAAAAACAATGATAAACAGAAAGAGTATCTAACAA
GAAGGTGCTGAACCAACGATCCAATAGTTGATATTTATAAAAGGCTATCCACATTATGGACTTAAAACAAGCAGCGGCGA
CAATCAAATACTGGATATGTAATATAATTCAGATCAAAATGTAGAGGAAAAGAGAACCTGTCCTAAAGTAGTTTTCTCAA
TGCGTCCTTTCACCCATCGTGCACTAGTCAATTCCAGGGGGTTCTCAAGTTCTGCAGAGATGACAGGCGTGCTTATATTT
TTGGAAGCATTGATGATTTCATTGATTCGGGGGACTCCTTGTGTGATATCTGAACCAGAATCAGGAAATCAAAACAACCA
ACTACTCATATGTATAAGCACTAGTTTTATAGCGAAATTCAGAAAATAGGCATTTTCAACAAGGATACTCATGCTCGCAA
CTCCAGCAAAGTGAAAAGTTTTCAAAGTCATTTGTGTCCCAGGTTCTCCAATACTCTGAGCTCCTATTGTCCCAATTGCA
GTCCCAGCCTCAATTTTTTTTTCCCGGTAGCGAAATACACAAATTTTTACAAATACCTGCATATTTATATATATCAGAGG
TAATATTTCATATTTTTGTCCTAACACCACAAGAAATGGGAAAATTTCTCCAAATTATAGAAATATCCACGGGAGAGACT
AGGTGTGATAATTTTTCGTTAACTGGATGTAGCTAACAATATATATAATCAAGGAACGGCACAAAAAAATACTGAGATGC
ATGATGCACCGAGTATTTTTCTTCTCCAAAAAAGGAAGACAAAGAGAGTCACCTCGAGTTGCTTATCAGTCACACCAGAT
GCTTTATATAAAACCTGGGGCGGGCTTGCAGACTTCACTC
>AT5G60060.1 | chr5:24185600-24188599 REVERSE LENGTH=3000
AATTATTTGGGCCTCAAATTCTATGGTTCAGTTCTAAATTAATCCTCTATATCCAAATCCATGAATTCTAATGGCCCAAA
CGTTTTAAGACATTCTTTTGACTTGAAACTAAACTGCATTAACATTTAAATGAAAGAAAGTTGTTGTATACAGTAGTACT
ATGTTTAATATCCAAGAACAAATGGAATACAAAGTTAATGAATGTGTAAATGTGATTCTATTCTCTCTTTATATTATAAA
CAATGATGTGTATTAATTGCTATTTCATATATTCATGATCACAACATCTAAAGGTAGATTTGCCATGAGAGAGAGGTAAC
CAAACTTTTTCAATTGGAGAAATAAATTTTATTGATTGAAAGAAAATCTTATAGCCTCTTGTCACATTGCTTTACCATAG
ACGTTTAATGCTTTGGGCCACTATTGCCTTCCCACTCACAACATCTACAACATCTTTTTTTGTTATGTTTTTTTTCCATA
TCATTTAGAAAATTTTCGAAAATTGACATTATGTAGTCGGTGGTAGAACAAGTTTGAGCTTCATATTGAATATGTACGTA
AATTTTATTGAAAACTTACCAATATAGACGACAAACGGACAAAATTTTTTAGTTGATTCTCAAGATCCAAGAGATAAAAT
CCAAGTGAATATGCTTTGATCAAACGCATAATTCTAATGTACATGAACAGATGATCCTACTTGGGAAGTACATTAAAAAT
AAAACATTAATTTTTGTAAGTAATTACATAGGTATGCCATTAAAAATAAAATTTTAAAGAGTAAATTAATTTATCTCTTT
AAGGATTAAAAAGTCAAATATTAATTTAATTAATTAAATTTAATTAAAAAACGAAATACATTATTAATTTTCAAAAATAA
TAACCAATCAAAATCAACATATTAAGATTTGCTATCTAAATTTTAGTTAGTTTAATTTAATTAGAAAAACGAAATACATT
ATTAATTTCCAAAAAAGTAATCTATTGAAATCAACAAATTAGATTTTATATCTAAATTATTATATTAAGTTTTTATTAAT
TATTATAGTTCACTTCTCACTATGATTCTATTTTTGCGAAAAAATAATATCATCACTATAAAAAAATAATTAGAGTTTTT
TCGCATATGCCATAATTTGAATTTTTAAAAAACGAATATAAACTGTTCAATACATGAAAAAATATTATAAAGAGTGAAAA
ATAGATTTAAGAAAACTTTCTACTGAGTAACGGGTCATAATTTGAAATATTTATATTCAATTTCATACATATTATATTGA
AAATTTATAATCTTATATACTATAATAATTAATAATATATTAGATTTTTTTATGTGTATGATGTGATTCAATTTTTAATA
CAAGCTGGAAAATCTTAGAATTGACGGGTTTAGATCGATATTAATACAAGATGGTATACTACAGGTGAAACCCTTAAATT
AACAATCAAACTACAAGTGTATAATCTTAAACACTAAACAATATAGATAATATCAACAAAACATATACAACTCACAGTTT
ATTATACATTTAAAATCAAATAAAATAATATCATATATTTTTAAATCATCTTTACAATAAAAGTTTTTAGTTTAACTAAA
ATATAAGCCTACATGCGGTATACTGCATGTTCATATCTAGATTATAGGACTTATTGGATCTAAAGACGGGTCATCAAAGA
TTTCCTAAACTTAAGCAAAATATACTTAATACTCAAATATCTATCTGTTACCAAAGTATAAACAAATAAGTTCGTAAAAC
AATTTAATATTTTATATACAAAATCAATTAATCTTAATCACATAAAAATTAGCACAAAAAAGTATTCAACAATTAAAAAA
TTATCAAATCTCTGTGTTATATAAGTTTTGATACTATATTCGAATAAAGTGTAATATACCTTTTCAATTTGTATTCTTTA
ACTAATTTAAGCTAACTAATATATTTGCTAATCTTATACCTATCAAAACCGACTATCGTTTCTTATCTCTATAGTATTTT
TGCAAGACTTTTTTGGTGGATTTGGGTAAAAGTGCATTCGGGTCACATGGTACATTTCTCTATTAAATAAATATGGTGTA
CTCCTATATTATTAGCTAAAATGTTTAGATTATAGTTCAGAGTCATATCATTAATAAAATTAATATTAATTAAATAAATA
GCTTTTTGGCAAGACGGATTTGGAGTGACGGGTTTTTGAATCAACATTAATAAAAAATAAATATAATTAATCCACCGTTT
CAATACGGGTTAAATCTTTAATTTATTATTTTGTAAGACTACTAATATTAAACATATCAAATCATCCTAATTTAGAAAAG
ATTATATAAAACCAAAAATGTTATATGGTATGTATAATGTTACTATATATGAAATTAAACTATAAAATATAAATGTATTA
GAGAATGATACAATTTGCAAAACTTTTATATATAAAAAATAATTCTTAAATTTTAAAAATTACTACTTTAAAAAAAAATC
ACGGGACGGATAAAGAAATTATAGAACATGTTTTATTTAGGAATTGGGTTATATGGTGGATGTATTTGAATCAATATTTA
TAAAATTTTAAAATATTATTAATATGCTGTTTTAATAGGGGTTACAACTTCAGTTTTTTAACAATTGTCTCATGGATTCG
TGTTATAGCGTTACTTAATAACAATTATTAACTGTAAAATATAAATATTTTATAAAAATAAAATTTGTAAATTTTAATAT
ATATTACTTTAAAAAAATAAATCGTCCCGCGGTATACCGCGGGTTAAAATCTAATTTATATATATTTGTCCATCAGCTTT
CAAATCCATGTGTACCCCACTCAAATGGAAATACTTTTAAACCGGTTCTTGCTCGGGCTAGACCGGACTGATCCGATCAA
CAAAAAATCAAACCGGAAGGACCAATAAGTCTAATTTCTTTGTGAAAGTTTAGAGAACCTATGGAGGCAAAGGCAATGAT
CAATCTATCTGTAAAGGATATATAAAAAAACAAGTCTTCA
>AT5G60070.1 | chr5:24187440-24190439 REVERSE LENGTH=3000
TGATTTAGAGACAAAGAGTATGTGTCAAGTTTTGTCCTTGAAAGAGCTTTTAAAGATGTAGAAAGTAGAGACCCTAACGT
GTGGAAGAAGTTAACGAAGAGTAATCGTGAAAAATTGTTTTTTCTTCCATTAATGTTTTATGAGGCCGTTAAACTTTATG
ATTATAATGATGCAACGTTTTAAATTAGTGTTGAACTTAAAATAATTTGGATGTTATCTGCGGATAAGAAAATTGAATAT
GATATCATTGTGTATTGCTAGACGCCAATATTTAAGATATCAAATTGATACATTTTTAGTATATTACTATATATGGTTGG
TCAATGGTACATTGAAAATAACAATATTTTTTTGTTGTTGGTAATGTTGTAAATAACAATATAATATATCTTAACATTTG
CAAAAAGCATGGTCTACTTACCACTAATATATGTTTAAATAGACATCATGCAACATATAAACCACAAAGACAACCATATA
TAGTAATATACTAAAATAAATGTATCAATTTGATATATGAAATATTGGCGTCTAGCAATACACAATGATATCATATTCAA
TTTTCTTATCCGCGGATAACTTCCAAATTATTTTAAGCTCAACATCAAAGATGAATCATAACGACATTATGTAGACATTT
ATATATAGTACAAGTTACATGATCCAAAATTCCTAAACCCAAGAAGAACAGAATCCCTCACTTTTGTCATCTTCCATGGA
TTCTTCTTCTCTTCTTCCTTCTCAATGGTCTGATCTTCCTTTAGATATTCTTGAGTTGATCTCCGATCGTCTTGACCACG
ACTCATCAGACACCATTCATCTCCTCTGTCTCCGCTCTGTATGTGCCACTTGGCGTCTCTCTCTTCCTCTCTCCAACAAA
AACAACCGTTTGTCTAAATTCCCAAAGTATCTTCCTTTTTGGTCATCTTCTTCTTCATCCTCTGGTTTCTTCACTCTGAA
ACAAAGCAATGTCTATAAACTTGAAGCTCCTTTGAATCCGAGAACTTGTCTGGTTAAGCTTCAAGAGACAACTCCAGGGA
TTATGCGAGTCTTGGATCTATTCTCAAACGACAGAATCTGTTTCTTACCTGAGAATTTCCCGTCAAAGATCGACTTGCAG
GAGTTTCATGTGAGATTGGTTCGTAGAACTTATCGTATGGAGTACGCAAACAATGGTGGTGGTGCAGTGCCTTGTTTCTG
GTCTCTGCATTCCGACAAAGTTGTGATTTTGTCTTCAGGGGAAGACTCGGCGATAATTGCGATTCACAGTGGTGGGAAAT
TAGGGTTTTTGAAGAGTGGAAACGATGAAAAATGGAAAATTTTGGATAATTCATGGAATGTGATTTACGAGGACATAATG
TTATACAAAGACAATCGTTGCATCGTTGTAGATGATAAGGGCAAAACCGTAATTTACGATGTGGATTTCAAGGTTTCGGA
TTTGGCTGAAGGTTTGGTCGGAGGAGGAGGTCACAAGAAACATCTAGTGGAATGTTCCGGCGGAGAAGTGTTTCTTGTGG
ACAAATACGTGAAAACCGTTTGGTGCAAATCGGATATTTCGAAATCTGTGGTTGAGTTTAGAGTTTATAATCTGAAGAGA
GAAGAGAAGAGATGGGAAGAAGTGAGAGACTTAGGAGATGTTGCTCTGTTTATTGGAGATGACTGTTCTTTCTCCGTTCA
GAATCCGGCCGGAGATTTAGCCGGAGGTTTCATATTCTATAGTGATTATAGGAATGGAGGAAGAAGCAGAGGGATTTGCA
GCGACGGTGATGGTGTCTTCAACGTGGATATGCAGGGTGATTTTGTGTTTTCTATAAAGCCCAATTATTTTGGCCCATAA
AATTATTTGGGCCTCAAATTCTATGGTTCAGTTCTAAATTAATCCTCTATATCCAAATCCATGAATTCTAATGGCCCAAA
CGTTTTAAGACATTCTTTTGACTTGAAACTAAACTGCATTAACATTTAAATGAAAGAAAGTTGTTGTATACAGTAGTACT
ATGTTTAATATCCAAGAACAAATGGAATACAAAGTTAATGAATGTGTAAATGTGATTCTATTCTCTCTTTATATTATAAA
CAATGATGTGTATTAATTGCTATTTCATATATTCATGATCACAACATCTAAAGGTAGATTTGCCATGAGAGAGAGGTAAC
CAAACTTTTTCAATTGGAGAAATAAATTTTATTGATTGAAAGAAAATCTTATAGCCTCTTGTCACATTGCTTTACCATAG
ACGTTTAATGCTTTGGGCCACTATTGCCTTCCCACTCACAACATCTACAACATCTTTTTTTGTTATGTTTTTTTTCCATA
TCATTTAGAAAATTTTCGAAAATTGACATTATGTAGTCGGTGGTAGAACAAGTTTGAGCTTCATATTGAATATGTACGTA
AATTTTATTGAAAACTTACCAATATAGACGACAAACGGACAAAATTTTTTAGTTGATTCTCAAGATCCAAGAGATAAAAT
CCAAGTGAATATGCTTTGATCAAACGCATAATTCTAATGTACATGAACAGATGATCCTACTTGGGAAGTACATTAAAAAT
AAAACATTAATTTTTGTAAGTAATTACATAGGTATGCCATTAAAAATAAAATTTTAAAGAGTAAATTAATTTATCTCTTT
AAGGATTAAAAAGTCAAATATTAATTTAATTAATTAAATTTAATTAAAAAACGAAATACATTATTAATTTTCAAAAATAA
TAACCAATCAAAATCAACATATTAAGATTTGCTATCTAAATTTTAGTTAGTTTAATTTAATTAGAAAAACGAAATACATT
ATTAATTTCCAAAAAAGTAATCTATTGAAATCAACAAATTAGATTTTATATCTAAATTATTATATTAAGTTTTTATTAAT
TATTATAGTTCACTTCTCACTATGATTCTATTTTTGCGAAAAAATAATATCATCACTATAAAAAAATAATTAGAGTTTTT
TCGCATATGCCATAATTTGAATTTTTAAAAAACGAATATA
>AT5G60080.1 | chr5:24190181-24193180 REVERSE LENGTH=3000
GAAGTCTAATCAGGCGGTTTGATGTAGGCTTTTTTTTGGTGTTTGGTTTTTCAGAAACATATTTTTTGTAACGGTTGGTT
TTGTTAATGCTTCTATGATTTGAGACAAGCAACATCAAGGTGTGAACGTTTTGAGACAATGCCATCTGTGCAATAGTTGT
TAATCAACGACTGAGATCTTTTGTCTTCATTTCTCTGTTACTAAACTTTCTTAAAATAGGAGAGAAGATGAGGGAGAGGA
AAAAACAGAACAGAAAAGTTCTTACCTTTGGAATTTTCTTAGATCCTACGTCTTTCAAAAACAATCTTTCTGGTTTCCCG
ATGCATTGGCTTGGATTCGAGTTCCACGAGAAGCCACCAAATCAAATAGGATCAGATGGATGATTCTTCAACTTTACAAG
ACATCTTGTGAAAGATCTTTGACTCTTGATCATATTATAAACGAACAAGAAGCTTTACCTTGTTAGGTTATCTTTAGATC
CACGTCTCTTTAATTGTTTTAAGTAGACTATTAGCGTTAACATTCAAAAATTCATGTTGTTTTTGATCCCATTTGATATA
GGAGTCATTTGTTGGTATTGAATCTATTTGTAACTACCTGCGTTGATATAATGGAGGAAGCATCAACATCGACACCAGCA
CCAATGGCTGCAAAACCAACCGTTGTTAAAAAGACAATGGCGAAGCAATTCACCGGGAAACGCGAAGATTCGCAGCTCCT
TTCGGCTGTGAGACGCGGAGATTTCTCTGCGGTGAAAGAGATTTTGAGTAATCATATGGAATCAGAAGATGAACTAAGAG
ATTTGTTGCGGAAACAGAACCAATGCGGTGAGACCGCTCTTTATGTGGCGGCAGAATATGGTGATGCGGACGTGGTTGCA
GAGCTCATCAAGTACTATGATCTTGAAGACGCTGAGACCAAAGCTAGAAATGGGTTCGATCCTTTCCACATTGCTGCTAA
ACAAGGCGAATTAGGTATGAATTTTGTCGGTTTTCTTCTATCCAAAATGATGAAAATTTCAATGTTTGCTTGATATTAAG
AACTGAACTTAAAACTACCTATCTTTGTTTGTTCTTAAGAATTGGGAAGAAAAAATTACACGAAAATATGGTTAAAGTGT
TAATCTTTGGTTGATTTAAAGAATTGAATGGAAAGAATTAAAGAAAAACTGATGATAATATTCTATATTTATTTACATGT
GTGATACATTGATGAAATTTGAAATCTATTTTTATAGATGTTTTGAGAGTACTAATGGAAGAACATCCGGAGCTATCAAT
GACGGTGGACTTATCAAACACGACGGCTCTACACACGGCGGCAGCTCAGGGACACGTAGAGGTCGTAGAGTATCTACTAG
AAGCAGCAGGGAGTAGCCTAGCCGCGATCGCAAAAAGCAACGGGAAAACAGCATTGCACTCGGCGGCTAGGAATGGTCAC
GCGGAAGTGGTAAAAGCGATTGTGGCGGTGGAACCGGACACGGCAACGAGGACTGATAAAAAGGGTCAGACGCCACTTCA
CATGGCGGTGAAAGGACAAAGCATTGATGTGGTGGTTGAGTTAATGAAGGGACATCGGTCTTCGTTGAATATGGCTGATT
CTAAAGGGAACACTGCGTTACATGTTGCTACTAGGAAAGGTCGCATTAAGGTTCGTTAATCATCTCCAATAATTTTTGTT
TTCAAATGAAAATTTTACTATTTTTAAACGGTAAAACATAAAAATTACTTTTGTATATAAAATGTACATGCAAACGTAAA
CATTACGTTTTTGACATTTAACGAAATTTATATGTTGCAAATTAAATGTAATGAGTATAATTGGATAAATATTTGATATT
GTAACTTAGAGAGATTTTAATGTGATTGCAGATAGTGGAATTACTTCTAGATAACAACGAGACAAGCCCAAGCACAAAAG
CGATAAACAGAGCAGGAGAAACGCCGCTTGACACGGCTGAGAAAACCGGCCATCCTCAGATCGCCGCGGTTCTCAAAACC
CGCGGCGTTCCCTCGGCTAAAGCTATCAACAACACTACTAGGCCAAACGCGGCGCGTGAGCTCAAACAAACGGTGAGCGA
CATCAAACATGAAGTTCATCACCAGCTAGAACACGCTCGAGAGACAAGAAAACGCGTTCAAGGAATCGCCAAACGCATTA
ACAAAATGCACGTAGAAGGTCTTGACAATGCGATTAACTCAACCACAGTCGTGGCGGTTCTAATTGCAACCGTCGCTTTC
GCCGCCATTTTCACTGTCCCGGGGCAATATGCAGACGAATTGAGTTCGCTCTTACCGGGACAATCTCTCGGAGAAGCGAA
CATCGCGGATAGACCCGCGTTTGCGATCTTCTTCATATTCGATTCAATCGCTCTTTTTATATCTTTAGCGGTTGTGGTGG
TTCAGACTTCAGTGGTTGCGATTGAACACAAGGCAAAGAAGAATATGATGGCTGTGATAAACAAGTTGATGTGGTTAGCT
TGCGTTTTGATATCTGTGGCATTTTTGGCGTTAGCGTTTGTGGTGGTTGGTGAAGAAGAGCGGTGGCTAGCGGTTGGCGT
GACGGTGTTTGGTGCAACGATAATGCTCACGACGCTTGGGACCATGTGTTATTGGGTCATTATGCATCGAATCGAGGCTT
CGAATGTTAGAAAGTCGAGAAAAGAGTCGATGGCAAGATCGAGACAATCAGGTTTATTGGAATTTTCTGGGATTTTAACT
AAGAGAATGTATGCTATTTAGTGATTTAGAGACAAAGAGTATGTGTCAAGTTTTGTCCTTGAAAGAGCTTTTAAAGATGT
AGAAAGTAGAGACCCTAACGTGTGGAAGAAGTTAACGAAGAGTAATCGTGAAAAATTGTTTTTTCTTCCATTAATGTTTT
ATGAGGCCGTTAAACTTTATGATTATAATGATGCAACGTTTTAAATTAGTGTTGAACTTAAAATAATTTGGATGTTATCT
GCGGATAAGAAAATTGAATATGATATCATTGTGTATTGCT
>AT5G60090.1 | chr5:24193082-24196081 REVERSE LENGTH=3000
GAAGTTTTCTCAGGCGGTTTTACGTAGGGCTTCTTTTTTTTCTTTGGTGTTTGGTTTTTCAGAAACTTGGTTGTGTAACG
GATGGTTTTGTTACTTTTTGAGATGTTTTTGAGACGAGGTCAGGTTAGGTTGTGAACTTTTTGAGATGGTTTTGTTAATC
AACAGCTCGAGATCTTTTCTTTTCATTCTCTGTTATGGAAACTTCTTAAAATAGGAGAGGAGAGGAAAAAAGCAGAGCAT
AAATGTTCTTATTGGAATTTTGTTAGATGCTCAAATTTATCTCTTTCGTTTCCGGTGCAAGAATCATTTCTATTGGATCG
ATGATTCTGCAACTATACTAGTCAAGTTGTGAAAGGTCATGACTCTTGATCATATATACCATGAGAAGCTTTTTATATAT
GGTAGCTCTAAACAAGCATATGCTCTCTGTTTCTTGGGACACAAGTTATCGCCTTAAACATGGAGTAATTTTGCTTTAAA
GAGGGATGATTCTAAATCAGGAAACGAGTGTCTGAGTAGTGACTACATTTGAGCAACAAATTTGGCATAAAAGAAAGAAT
CACTTAGAAAATCTGAGGAACAAAAAGATTGTTTCGCAAAGTGGCATTGTCTCTCTAACATGAGATTCTCTTCAATGGCC
TTTAATTTGGATTCACTGGATATAGCTGTTTTAGTAATTTTTCTTTTCATTTATCTTGATAATAAATTCTATAAAGATTA
TTGCCATGAGTATTAGTACGTAAAACTTGTGTAAGTGTCGTATTTCTTCAGATATAATATTGTACTTGCTATTTTTTTTT
TCATTTTTTGTTGTCACATTGTACTTGCTATATAGTATTTATGTTCTACAAACATTCATTTACTCTGAATTTTGATTCGT
TTATTAATAATTATTCAAAATTGTTTTTTTTCCTTCGAATCTAATTTGTGTATTATATAATTTTATAATAATACAAAAAA
TGACGCATAGAAGTTAGAGCGCATAAATATATATCCTTCGGCGAGTTCTTTTCAGTGTTATTCTTTCGACTCTCTATCTC
TCACTCTTTCTCGCTCTAGTTTTCTCGGAGATAGTCTCTCTCTATCTAATTACATTTTCCGGGAAAAAGTTTCTCGGGAA
AATCCAAAGAAAAAAAGTCTCACGAAAGATTTATCTTCGTTGATTCGCTGCGATGAGTAATCGTTTCTTATGCTGTTTAG
GAGGCGGAGGCTCAAGTAAAGTAATGCAAGATCCATCGGAACTACCGCAACAACAACAACCATCGGATTCGTCGGATTCA
TCGGATACACCGGGACAACAAAGTGAAGGTGACGACGAAGCTGACGACGAAGGTGAATTTGGGATAATGCGTATCTCAAT
AATTTTTATGGAAATGACGATCGTCAATTTCTCGTTTTTTGATTTCTTGTTTCACAAGAAACTCTGGTTTTAGAGAAGTA
CAAGCAAATCTGTTTGAAGAGTTTACTTCTTTTGGAATTACAAGTAGTTTTGATCTGGTTTTTATCGTCACATTGCTGCG
AGTGAAAGTAGTAGAGTTCTTCATGTTTGTATATTTGTGAAATTGATTTAGGGTTCTTGTTCTTCGTTTATCTTTCTTTC
TTTAGATCTTGTGAAGTTGATTTAGGGTTCTTGTTCGTGGTTATCTTTATTTCTTTCTTAACTTTTAGTAATTCATTTAC
AGATCCGAGTTCTATAGTTAAATTTCGATGGAATGATGTCGTAGAGGGAACCGATAACTTCGCGATAACACATTTGATCG
GCCAAGGAACCTACGGCAAAGTCTATCGCTGCAAGTTCCCAGAAGGTCACAAGGTATAAACCCAAAAGTCTTGTTCTTTT
TAGTTAACATCCGAAACTCAATTACTAAATTTAGCAACTTTGGTGTAATTAGGTTGGAGCTGCAAAGATTCATAGTAATG
GTATCACAGATGGTCTTAGTGAGACCGTAGCAGAGACTACAACGTTATATGCAGCTGATCACCCAAATGTGATTAAACTT
GTCGGCAAATATTATGGGATGGAAAAAAGTGTCCTAGTCTACGAATTCATGCCTAATGGCTCTCTTGACCACCATCTCTT
TGGTAATCAAAACTCTGTTTTAGTTCTATACCAATTCCAGTTATGTTAACTCTTTCTCTTTCTGTAGCTCACGCGAGGCA
GGTTCAGGGTCTTACTCTGCCAACTAGGGTTTTGGATTGGAACACGAGGTTGAGAATTGCTGTTGGTGTAGCCGAAGGTC
TTGTTTATGTACACCAGGGGCTTTATGCGATTCACAGAGATATCAAAGTCGAAAACATTTTACTTGACAAGGATTTTGTG
CCGAAGCTGACTGATTTTGGATTTGCGACTAAGATCGTTTACAATAGTGATGGTGTTGAGAGGCTGAGGGAGTTCAATAC
GCGTGGAACTCAAGGATACATAGCACCGGAAGCAGATGAGTTCGCGTTGGTTTCGACTAAGTCCGATATCTATAGCTATG
GAGTTCTTCTGTTAGTGCTTTTAACTGGAAGGAAAGCCTATGATCTGGCGAGACCTGTTGCGAAAGAGAAACTCACTGAT
TGGGTAAGACTCAAACTTTGTATCTAAGTTTTGTTTTTATACGTTTCGTGCTCTGTAAGTAATGTATTAATTTAGGGTCT
CACGAAAGTATTTTTTTTTTGCAGTTAATGCCAGTATGGACTAGATTGGAGTATGCGCCTATGATAGTTGATGTTGCGCT
CGGTAATAAGTATTCAATTGAAGGTTTAAACAGACTACTTCAAACTGCGAGGATGTGTATAAACCCACAGGCACTTGAAC
GGCCTGCCATGGATTTTGTGGAAACGATGGTTCGTGAAGCTGCAGCTTTCCCGGTCCCAAAGGAGCCCCTGGTGAAAGAG
AGGATTTCGACTTCGAAATAAGAAGTCTAATCAGGCGGTTTGATGTAGGCTTTTTTTTGGTGTTTGGTTTTTCAGAAACA
TATTTTTTGTAACGGTTGGTTTTGTTAATGCTTCTATGAT
>AT5G60100.3 | chr5:24195215-24198214 REVERSE LENGTH=3000
ACAACAAAATTGGTATAGAAGAGAGATCCACCTCCAATATCTGAAGAACAGAAGAAAATTTCACAAAGTGGCATTTTTTT
TTTTCCATTTCCAAAAACAGATAGTAGTCTTGTTTAAATAACGTCATTACTATTCTACAAACATAATAATGTCGCTATAG
TACTTCTTCTCTGAAAACAATAACTCATTAACATTTCAATAAATAATGTTACTCATTAATTAGTGTGTGTGTTTTATGAA
TATAATTTGAGTATTTAATTCTCTAATTTTTTTAAGAATTATTAGAGCGCATAATCTCCCGTCTATATAAATATCCTCCG
GCGAATTCTTTTAGTTCTCATCATCCAAACCTCTCTCATTCTCTTTCTCGCTCTAGTTTTCTCGTTGAGAGTCTCTTACT
CTGTTTAATTACTTGTTTCCGGGAAAAAGATTCTCGGGAAAACAAAAGAAAAAAATCTCAAGAAAGATTCATCTTCGTTG
ATCGCTACGATGAAACGTTTCTTATGCTGTCTCAAAGGAGGAAGCTCAAGTAACGCAGCGCAAGGTAACGACGAGAACGA
CGAAGTAGATGTCGAGCGCCTATTTGGGAATAACGAGCGCCTCAATCATCTTTGGAGAAATCATCTCCGACTCCCTGACG
ATCGTGAAGTTGCAGGTTCCGTTTTCGTTTCTCTTCTTCAATCTCTTGAAATCGAGATTTCTTGTTTTCTGGGTTTCTTG
TATCTTACGCAACTCTGTATTTTAAGAGTTTCTTTCTTACTTCTTCGTTTTGGTCTCGTCACATTCTTGCAAGTGAAAGT
AGTATCTTGTTCAATCTTTAACCTTTGGTAATTCATTTGCAGATCCGACTGCTGCTCTGTTACCAGTATCTCCACCTCTA
CCTGATAATTGTGGAGAATCATTTCTATGGCGTGAGCTCGTAAACGGAACCATAAACTTCCGGGACGAATTTTATCTCGG
CAAAGGCAACTTCGGCGAAGTCCATCGCTGCTATTTCTCAAGACTTAATGTGGTATATAGACCCAAAGGTCATGTCCTTT
ATGCTTAATAATCGAAACCCAGTTTCTAAAGTCTGAAACTTTTGATTTCATTAGGATGGAGCGGTAAAGGTTCAAAATCC
ACAGAATCCAACTGGTCATGTTGAGTTCTTGGCAGAGGTTACAACGTTACGTGCAACTAATCATCCAAATGTGATTAGAC
TTCTTGGCAACTGTTACGGCCAAAGGAACCGTGCTATAATTTACGAATTCATGGCCAACGGAGATCTTGAGCGTCACATC
TTTGGTAAAGAAAACTCAATCAAACCCTAATTGATGACTCTGTTTTAGCTTCTAAACCTAATTGATTCTGTTTTTTGTAG
CACACAAAACGATGGTGGAGGGTCCGCGACCTAAGGGTCTAACACTACCAATTAGGGTTTTGGATTGGTACACGAGGATG
AAAATTGCTGTGGGTGTAGCCAAGGGCCTGGTTTATCTACACGAGGAGCTGAAAGTGATTAACAGAGATGTCAAGGCCGG
AAACATATTACTTGATGCAGATTTTGTTCCGAAGCTGACAGATTTTGGATTGGCGACTAAAATCGTTGAAGATGAAAACG
GTGTTGAGCAGCAGCAACGGATCATTCCGATGAAGGCATCTATGGGATACATTGCACCGGAAGGAGAGATTTCCTGGTTG
GTTTCGACTAAGACTGATGTCTATAGCTATGGAGCTTTTCTGTTAGTGCTTTTCACCGGAAGGAAACCTTTTTATTCGGA
TAATCCTGCTGGGAAAAAGAATCTCACTGATTGGGTATGACTAAAACTTTTGTATCTAGGAACCTTTTACACGTTTCGTG
TTATGGAAGTTAGTAGATTAGCTGAGTTTTGTTTGGATGTTCTTATTTTTTTGCAGTTTTTGAGAGTATGGGATAGGATC
GAGGATGCGCCTGTGAAAGCTGATGTTGCGCTCGGTAATAGGTACTCGGTTGAAGGTTTAAAGAAGATATTTGATACTGC
GAGGATGTGTATAAAGGCAGAGAGACTTGAACGGCCTACCATGAGTGAAGTGGAAGCGATGGTTCTCGAAGCTGCAGCTT
TCCCGGTCCAAGTGCCGCGCCAGGTGACAAGGAGGCGTTCGGCTTCAACATAAGAAGTTTTCTCAGGCGGTTTTACGTAG
GGCTTCTTTTTTTTCTTTGGTGTTTGGTTTTTCAGAAACTTGGTTGTGTAACGGATGGTTTTGTTACTTTTTGAGATGTT
TTTGAGACGAGGTCAGGTTAGGTTGTGAACTTTTTGAGATGGTTTTGTTAATCAACAGCTCGAGATCTTTTCTTTTCATT
CTCTGTTATGGAAACTTCTTAAAATAGGAGAGGAGAGGAAAAAAGCAGAGCATAAATGTTCTTATTGGAATTTTGTTAGA
TGCTCAAATTTATCTCTTTCGTTTCCGGTGCAAGAATCATTTCTATTGGATCGATGATTCTGCAACTATACTAGTCAAGT
TGTGAAAGGTCATGACTCTTGATCATATATACCATGAGAAGCTTTTTATATATGGTAGCTCTAAACAAGCATATGCTCTC
TGTTTCTTGGGACACAAGTTATCGCCTTAAACATGGAGTAATTTTGCTTTAAAGAGGGATGATTCTAAATCAGGAAACGA
GTGTCTGAGTAGTGACTACATTTGAGCAACAAATTTGGCATAAAAGAAAGAATCACTTAGAAAATCTGAGGAACAAAAAG
ATTGTTTCGCAAAGTGGCATTGTCTCTCTAACATGAGATTCTCTTCAATGGCCTTTAATTTGGATTCACTGGATATAGCT
GTTTTAGTAATTTTTCTTTTCATTTATCTTGATAATAAATTCTATAAAGATTATTGCCATGAGTATTAGTACGTAAAACT
TGTGTAAGTGTCGTATTTCTTCAGATATAATATTGTACTTGCTATTTTTTTTTTCATTTTTTGTTGTCACATTGTACTTG
CTATATAGTATTTATGTTCTACAAACATTCATTTACTCTG
>AT5G60100.1 | chr5:24195215-24198214 REVERSE LENGTH=3000
ACAACAAAATTGGTATAGAAGAGAGATCCACCTCCAATATCTGAAGAACAGAAGAAAATTTCACAAAGTGGCATTTTTTT
TTTTCCATTTCCAAAAACAGATAGTAGTCTTGTTTAAATAACGTCATTACTATTCTACAAACATAATAATGTCGCTATAG
TACTTCTTCTCTGAAAACAATAACTCATTAACATTTCAATAAATAATGTTACTCATTAATTAGTGTGTGTGTTTTATGAA
TATAATTTGAGTATTTAATTCTCTAATTTTTTTAAGAATTATTAGAGCGCATAATCTCCCGTCTATATAAATATCCTCCG
GCGAATTCTTTTAGTTCTCATCATCCAAACCTCTCTCATTCTCTTTCTCGCTCTAGTTTTCTCGTTGAGAGTCTCTTACT
CTGTTTAATTACTTGTTTCCGGGAAAAAGATTCTCGGGAAAACAAAAGAAAAAAATCTCAAGAAAGATTCATCTTCGTTG
ATCGCTACGATGAAACGTTTCTTATGCTGTCTCAAAGGAGGAAGCTCAAGTAACGCAGCGCAAGGTAACGACGAGAACGA
CGAAGTAGATGTCGAGCGCCTATTTGGGAATAACGAGCGCCTCAATCATCTTTGGAGAAATCATCTCCGACTCCCTGACG
ATCGTGAAGTTGCAGGTTCCGTTTTCGTTTCTCTTCTTCAATCTCTTGAAATCGAGATTTCTTGTTTTCTGGGTTTCTTG
TATCTTACGCAACTCTGTATTTTAAGAGTTTCTTTCTTACTTCTTCGTTTTGGTCTCGTCACATTCTTGCAAGTGAAAGT
AGTATCTTGTTCAATCTTTAACCTTTGGTAATTCATTTGCAGATCCGACTGCTGCTCTGTTACCAGTATCTCCACCTCTA
CCTGATAATTGTGGAGAATCATTTCTATGGCGTGAGCTCGTAAACGGAACCATAAACTTCCGGGACGAATTTTATCTCGG
CAAAGGCAACTTCGGCGAAGTCCATCGCTGCTATTTCTCAAGACTTAATGTGGTATATAGACCCAAAGGTCATGTCCTTT
ATGCTTAATAATCGAAACCCAGTTTCTAAAGTCTGAAACTTTTGATTTCATTAGGATGGAGCGGTAAAGGTTCAAAATCC
ACAGAATCCAACTGGTCATGTTGAGTTCTTGGCAGAGGTTACAACGTTACGTGCAACTAATCATCCAAATGTGATTAGAC
TTCTTGGCAACTGTTACGGCCAAAGGAACCGTGCTATAATTTACGAATTCATGGCCAACGGAGATCTTGAGCGTCACATC
TTTGGTAAAGAAAACTCAATCAAACCCTAATTGATGACTCTGTTTTAGCTTCTAAACCTAATTGATTCTGTTTTTTGTAG
CACACAAAACGATGGTGGAGGGTCCGCGACCTAAGGGTCTAACACTACCAATTAGGGTTTTGGATTGGTACACGAGGATG
AAAATTGCTGTGGGTGTAGCCAAGGGCCTGGTTTATCTACACGAGGAGCTGAAAGTGATTAACAGAGATGTCAAGGCCGG
AAACATATTACTTGATGCAGATTTTGTTCCGAAGCTGACAGATTTTGGATTGGCGACTAAAATCGTTGAAGATGAAAACG
GTGTTGAGCAGCAGCAACGGATCATTCCGATGAAGGCATCTATGGGATACATTGCACCGGAAGGAGAGATTTCCTGGTTG
GTTTCGACTAAGACTGATGTCTATAGCTATGGAGCTTTTCTGTTAGTGCTTTTCACCGGAAGGAAACCTTTTTATTCGGA
TAATCCTGCTGGGAAAAAGAATCTCACTGATTGGGTATGACTAAAACTTTTGTATCTAGGAACCTTTTACACGTTTCGTG
TTATGGAAGTTAGTAGATTAGCTGAGTTTTGTTTGGATGTTCTTATTTTTTTGCAGTTTTTGAGAGTATGGGATAGGATC
GAGGATGCGCCTGTGAAAGCTGATGTTGCGCTCGGTAATAGGTACTCGGTTGAAGGTTTAAAGAAGATATTTGATACTGC
GAGGATGTGTATAAAGGCAGAGAGACTTGAACGGCCTACCATGAGTGAAGTGGAAGCGATGGTTCTCGAAGCTGCAGCTT
TCCCGGTCCAAGTGCCGCGCCAGGTGACAAGGAGGCGTTCGGCTTCAACATAAGAAGTTTTCTCAGGCGGTTTTACGTAG
GGCTTCTTTTTTTTCTTTGGTGTTTGGTTTTTCAGAAACTTGGTTGTGTAACGGATGGTTTTGTTACTTTTTGAGATGTT
TTTGAGACGAGGTCAGGTTAGGTTGTGAACTTTTTGAGATGGTTTTGTTAATCAACAGCTCGAGATCTTTTCTTTTCATT
CTCTGTTATGGAAACTTCTTAAAATAGGAGAGGAGAGGAAAAAAGCAGAGCATAAATGTTCTTATTGGAATTTTGTTAGA
TGCTCAAATTTATCTCTTTCGTTTCCGGTGCAAGAATCATTTCTATTGGATCGATGATTCTGCAACTATACTAGTCAAGT
TGTGAAAGGTCATGACTCTTGATCATATATACCATGAGAAGCTTTTTATATATGGTAGCTCTAAACAAGCATATGCTCTC
TGTTTCTTGGGACACAAGTTATCGCCTTAAACATGGAGTAATTTTGCTTTAAAGAGGGATGATTCTAAATCAGGAAACGA
GTGTCTGAGTAGTGACTACATTTGAGCAACAAATTTGGCATAAAAGAAAGAATCACTTAGAAAATCTGAGGAACAAAAAG
ATTGTTTCGCAAAGTGGCATTGTCTCTCTAACATGAGATTCTCTTCAATGGCCTTTAATTTGGATTCACTGGATATAGCT
GTTTTAGTAATTTTTCTTTTCATTTATCTTGATAATAAATTCTATAAAGATTATTGCCATGAGTATTAGTACGTAAAACT
TGTGTAAGTGTCGTATTTCTTCAGATATAATATTGTACTTGCTATTTTTTTTTTCATTTTTTGTTGTCACATTGTACTTG
CTATATAGTATTTATGTTCTACAAACATTCATTTACTCTG
>AT5G60100.5 | chr5:24195215-24198214 REVERSE LENGTH=3000
ACAACAAAATTGGTATAGAAGAGAGATCCACCTCCAATATCTGAAGAACAGAAGAAAATTTCACAAAGTGGCATTTTTTT
TTTTCCATTTCCAAAAACAGATAGTAGTCTTGTTTAAATAACGTCATTACTATTCTACAAACATAATAATGTCGCTATAG
TACTTCTTCTCTGAAAACAATAACTCATTAACATTTCAATAAATAATGTTACTCATTAATTAGTGTGTGTGTTTTATGAA
TATAATTTGAGTATTTAATTCTCTAATTTTTTTAAGAATTATTAGAGCGCATAATCTCCCGTCTATATAAATATCCTCCG
GCGAATTCTTTTAGTTCTCATCATCCAAACCTCTCTCATTCTCTTTCTCGCTCTAGTTTTCTCGTTGAGAGTCTCTTACT
CTGTTTAATTACTTGTTTCCGGGAAAAAGATTCTCGGGAAAACAAAAGAAAAAAATCTCAAGAAAGATTCATCTTCGTTG
ATCGCTACGATGAAACGTTTCTTATGCTGTCTCAAAGGAGGAAGCTCAAGTAACGCAGCGCAAGGTAACGACGAGAACGA
CGAAGTAGATGTCGAGCGCCTATTTGGGAATAACGAGCGCCTCAATCATCTTTGGAGAAATCATCTCCGACTCCCTGACG
ATCGTGAAGTTGCAGGTTCCGTTTTCGTTTCTCTTCTTCAATCTCTTGAAATCGAGATTTCTTGTTTTCTGGGTTTCTTG
TATCTTACGCAACTCTGTATTTTAAGAGTTTCTTTCTTACTTCTTCGTTTTGGTCTCGTCACATTCTTGCAAGTGAAAGT
AGTATCTTGTTCAATCTTTAACCTTTGGTAATTCATTTGCAGATCCGACTGCTGCTCTGTTACCAGTATCTCCACCTCTA
CCTGATAATTGTGGAGAATCATTTCTATGGCGTGAGCTCGTAAACGGAACCATAAACTTCCGGGACGAATTTTATCTCGG
CAAAGGCAACTTCGGCGAAGTCCATCGCTGCTATTTCTCAAGACTTAATGTGGTATATAGACCCAAAGGTCATGTCCTTT
ATGCTTAATAATCGAAACCCAGTTTCTAAAGTCTGAAACTTTTGATTTCATTAGGATGGAGCGGTAAAGGTTCAAAATCC
ACAGAATCCAACTGGTCATGTTGAGTTCTTGGCAGAGGTTACAACGTTACGTGCAACTAATCATCCAAATGTGATTAGAC
TTCTTGGCAACTGTTACGGCCAAAGGAACCGTGCTATAATTTACGAATTCATGGCCAACGGAGATCTTGAGCGTCACATC
TTTGGTAAAGAAAACTCAATCAAACCCTAATTGATGACTCTGTTTTAGCTTCTAAACCTAATTGATTCTGTTTTTTGTAG
CACACAAAACGATGGTGGAGGGTCCGCGACCTAAGGGTCTAACACTACCAATTAGGGTTTTGGATTGGTACACGAGGATG
AAAATTGCTGTGGGTGTAGCCAAGGGCCTGGTTTATCTACACGAGGAGCTGAAAGTGATTAACAGAGATGTCAAGGCCGG
AAACATATTACTTGATGCAGATTTTGTTCCGAAGCTGACAGATTTTGGATTGGCGACTAAAATCGTTGAAGATGAAAACG
GTGTTGAGCAGCAGCAACGGATCATTCCGATGAAGGCATCTATGGGATACATTGCACCGGAAGGAGAGATTTCCTGGTTG
GTTTCGACTAAGACTGATGTCTATAGCTATGGAGCTTTTCTGTTAGTGCTTTTCACCGGAAGGAAACCTTTTTATTCGGA
TAATCCTGCTGGGAAAAAGAATCTCACTGATTGGGTATGACTAAAACTTTTGTATCTAGGAACCTTTTACACGTTTCGTG
TTATGGAAGTTAGTAGATTAGCTGAGTTTTGTTTGGATGTTCTTATTTTTTTGCAGTTTTTGAGAGTATGGGATAGGATC
GAGGATGCGCCTGTGAAAGCTGATGTTGCGCTCGGTAATAGGTACTCGGTTGAAGGTTTAAAGAAGATATTTGATACTGC
GAGGATGTGTATAAAGGCAGAGAGACTTGAACGGCCTACCATGAGTGAAGTGGAAGCGATGGTTCTCGAAGCTGCAGCTT
TCCCGGTCCAAGTGCCGCGCCAGGTGACAAGGAGGCGTTCGGCTTCAACATAAGAAGTTTTCTCAGGCGGTTTTACGTAG
GGCTTCTTTTTTTTCTTTGGTGTTTGGTTTTTCAGAAACTTGGTTGTGTAACGGATGGTTTTGTTACTTTTTGAGATGTT
TTTGAGACGAGGTCAGGTTAGGTTGTGAACTTTTTGAGATGGTTTTGTTAATCAACAGCTCGAGATCTTTTCTTTTCATT
CTCTGTTATGGAAACTTCTTAAAATAGGAGAGGAGAGGAAAAAAGCAGAGCATAAATGTTCTTATTGGAATTTTGTTAGA
TGCTCAAATTTATCTCTTTCGTTTCCGGTGCAAGAATCATTTCTATTGGATCGATGATTCTGCAACTATACTAGTCAAGT
TGTGAAAGGTCATGACTCTTGATCATATATACCATGAGAAGCTTTTTATATATGGTAGCTCTAAACAAGCATATGCTCTC
TGTTTCTTGGGACACAAGTTATCGCCTTAAACATGGAGTAATTTTGCTTTAAAGAGGGATGATTCTAAATCAGGAAACGA
GTGTCTGAGTAGTGACTACATTTGAGCAACAAATTTGGCATAAAAGAAAGAATCACTTAGAAAATCTGAGGAACAAAAAG
ATTGTTTCGCAAAGTGGCATTGTCTCTCTAACATGAGATTCTCTTCAATGGCCTTTAATTTGGATTCACTGGATATAGCT
GTTTTAGTAATTTTTCTTTTCATTTATCTTGATAATAAATTCTATAAAGATTATTGCCATGAGTATTAGTACGTAAAACT
TGTGTAAGTGTCGTATTTCTTCAGATATAATATTGTACTTGCTATTTTTTTTTTCATTTTTTGTTGTCACATTGTACTTG
CTATATAGTATTTATGTTCTACAAACATTCATTTACTCTG
>AT5G60100.2 | chr5:24195215-24198214 REVERSE LENGTH=3000
ACAACAAAATTGGTATAGAAGAGAGATCCACCTCCAATATCTGAAGAACAGAAGAAAATTTCACAAAGTGGCATTTTTTT
TTTTCCATTTCCAAAAACAGATAGTAGTCTTGTTTAAATAACGTCATTACTATTCTACAAACATAATAATGTCGCTATAG
TACTTCTTCTCTGAAAACAATAACTCATTAACATTTCAATAAATAATGTTACTCATTAATTAGTGTGTGTGTTTTATGAA
TATAATTTGAGTATTTAATTCTCTAATTTTTTTAAGAATTATTAGAGCGCATAATCTCCCGTCTATATAAATATCCTCCG
GCGAATTCTTTTAGTTCTCATCATCCAAACCTCTCTCATTCTCTTTCTCGCTCTAGTTTTCTCGTTGAGAGTCTCTTACT
CTGTTTAATTACTTGTTTCCGGGAAAAAGATTCTCGGGAAAACAAAAGAAAAAAATCTCAAGAAAGATTCATCTTCGTTG
ATCGCTACGATGAAACGTTTCTTATGCTGTCTCAAAGGAGGAAGCTCAAGTAACGCAGCGCAAGGTAACGACGAGAACGA
CGAAGTAGATGTCGAGCGCCTATTTGGGAATAACGAGCGCCTCAATCATCTTTGGAGAAATCATCTCCGACTCCCTGACG
ATCGTGAAGTTGCAGGTTCCGTTTTCGTTTCTCTTCTTCAATCTCTTGAAATCGAGATTTCTTGTTTTCTGGGTTTCTTG
TATCTTACGCAACTCTGTATTTTAAGAGTTTCTTTCTTACTTCTTCGTTTTGGTCTCGTCACATTCTTGCAAGTGAAAGT
AGTATCTTGTTCAATCTTTAACCTTTGGTAATTCATTTGCAGATCCGACTGCTGCTCTGTTACCAGTATCTCCACCTCTA
CCTGATAATTGTGGAGAATCATTTCTATGGCGTGAGCTCGTAAACGGAACCATAAACTTCCGGGACGAATTTTATCTCGG
CAAAGGCAACTTCGGCGAAGTCCATCGCTGCTATTTCTCAAGACTTAATGTGGTATATAGACCCAAAGGTCATGTCCTTT
ATGCTTAATAATCGAAACCCAGTTTCTAAAGTCTGAAACTTTTGATTTCATTAGGATGGAGCGGTAAAGGTTCAAAATCC
ACAGAATCCAACTGGTCATGTTGAGTTCTTGGCAGAGGTTACAACGTTACGTGCAACTAATCATCCAAATGTGATTAGAC
TTCTTGGCAACTGTTACGGCCAAAGGAACCGTGCTATAATTTACGAATTCATGGCCAACGGAGATCTTGAGCGTCACATC
TTTGGTAAAGAAAACTCAATCAAACCCTAATTGATGACTCTGTTTTAGCTTCTAAACCTAATTGATTCTGTTTTTTGTAG
CACACAAAACGATGGTGGAGGGTCCGCGACCTAAGGGTCTAACACTACCAATTAGGGTTTTGGATTGGTACACGAGGATG
AAAATTGCTGTGGGTGTAGCCAAGGGCCTGGTTTATCTACACGAGGAGCTGAAAGTGATTAACAGAGATGTCAAGGCCGG
AAACATATTACTTGATGCAGATTTTGTTCCGAAGCTGACAGATTTTGGATTGGCGACTAAAATCGTTGAAGATGAAAACG
GTGTTGAGCAGCAGCAACGGATCATTCCGATGAAGGCATCTATGGGATACATTGCACCGGAAGGAGAGATTTCCTGGTTG
GTTTCGACTAAGACTGATGTCTATAGCTATGGAGCTTTTCTGTTAGTGCTTTTCACCGGAAGGAAACCTTTTTATTCGGA
TAATCCTGCTGGGAAAAAGAATCTCACTGATTGGGTATGACTAAAACTTTTGTATCTAGGAACCTTTTACACGTTTCGTG
TTATGGAAGTTAGTAGATTAGCTGAGTTTTGTTTGGATGTTCTTATTTTTTTGCAGTTTTTGAGAGTATGGGATAGGATC
GAGGATGCGCCTGTGAAAGCTGATGTTGCGCTCGGTAATAGGTACTCGGTTGAAGGTTTAAAGAAGATATTTGATACTGC
GAGGATGTGTATAAAGGCAGAGAGACTTGAACGGCCTACCATGAGTGAAGTGGAAGCGATGGTTCTCGAAGCTGCAGCTT
TCCCGGTCCAAGTGCCGCGCCAGGTGACAAGGAGGCGTTCGGCTTCAACATAAGAAGTTTTCTCAGGCGGTTTTACGTAG
GGCTTCTTTTTTTTCTTTGGTGTTTGGTTTTTCAGAAACTTGGTTGTGTAACGGATGGTTTTGTTACTTTTTGAGATGTT
TTTGAGACGAGGTCAGGTTAGGTTGTGAACTTTTTGAGATGGTTTTGTTAATCAACAGCTCGAGATCTTTTCTTTTCATT
CTCTGTTATGGAAACTTCTTAAAATAGGAGAGGAGAGGAAAAAAGCAGAGCATAAATGTTCTTATTGGAATTTTGTTAGA
TGCTCAAATTTATCTCTTTCGTTTCCGGTGCAAGAATCATTTCTATTGGATCGATGATTCTGCAACTATACTAGTCAAGT
TGTGAAAGGTCATGACTCTTGATCATATATACCATGAGAAGCTTTTTATATATGGTAGCTCTAAACAAGCATATGCTCTC
TGTTTCTTGGGACACAAGTTATCGCCTTAAACATGGAGTAATTTTGCTTTAAAGAGGGATGATTCTAAATCAGGAAACGA
GTGTCTGAGTAGTGACTACATTTGAGCAACAAATTTGGCATAAAAGAAAGAATCACTTAGAAAATCTGAGGAACAAAAAG
ATTGTTTCGCAAAGTGGCATTGTCTCTCTAACATGAGATTCTCTTCAATGGCCTTTAATTTGGATTCACTGGATATAGCT
GTTTTAGTAATTTTTCTTTTCATTTATCTTGATAATAAATTCTATAAAGATTATTGCCATGAGTATTAGTACGTAAAACT
TGTGTAAGTGTCGTATTTCTTCAGATATAATATTGTACTTGCTATTTTTTTTTTCATTTTTTGTTGTCACATTGTACTTG
CTATATAGTATTTATGTTCTACAAACATTCATTTACTCTG
>AT5G60100.6 | chr5:24195715-24198714 REVERSE LENGTH=3000
AATTTATGCCGGTTTCATCAAAAACTTTGAACTTTTGCTGAGTTAGGCTCCAGAAGAAAATGTGGAAAGTTGTTCTCCTC
ATGACAGTCCTATTGCAAAACTGTTGGGTTCGAGTTCAAGCAGTGACAATCCTTTAAAGCAGCAGTCTAGTGGAAGTGAC
CGATGGGCACAAAGAGAAGCTGCTTTGATGAAGTTTCGCCTTAAACGTAAAGAGCGATGTTTTGAGAAAAAGGTAAGCTC
TAAACAAGCTTAAGCTCTTGTTTCCTGAGACGAAACTAACGTTTTTTTTGGTATCCTTTAGGTTAGGTACCATAGCAGGA
AGAAACTAGCTGAGCAACGGCCTCACGTCAAAGGTCAATTCATTCGCAAGTAAGTTCAAATCCTTTCCAAGATTTCTCCC
TCTAGATGTTTCGAAAAGTATCCTGATATAGTAATGTACTCACATGGAGTCCTTTGCCTTTAGGAGGGATGATCATAAAT
CAGGAAGTGAAGACAATTGAACAACAAAATTGGTATAGAAGAGAGATCCACCTCCAATATCTGAAGAACAGAAGAAAATT
TCACAAAGTGGCATTTTTTTTTTTCCATTTCCAAAAACAGATAGTAGTCTTGTTTAAATAACGTCATTACTATTCTACAA
ACATAATAATGTCGCTATAGTACTTCTTCTCTGAAAACAATAACTCATTAACATTTCAATAAATAATGTTACTCATTAAT
TAGTGTGTGTGTTTTATGAATATAATTTGAGTATTTAATTCTCTAATTTTTTTAAGAATTATTAGAGCGCATAATCTCCC
GTCTATATAAATATCCTCCGGCGAATTCTTTTAGTTCTCATCATCCAAACCTCTCTCATTCTCTTTCTCGCTCTAGTTTT
CTCGTTGAGAGTCTCTTACTCTGTTTAATTACTTGTTTCCGGGAAAAAGATTCTCGGGAAAACAAAAGAAAAAAATCTCA
AGAAAGATTCATCTTCGTTGATCGCTACGATGAAACGTTTCTTATGCTGTCTCAAAGGAGGAAGCTCAAGTAACGCAGCG
CAAGGTAACGACGAGAACGACGAAGTAGATGTCGAGCGCCTATTTGGGAATAACGAGCGCCTCAATCATCTTTGGAGAAA
TCATCTCCGACTCCCTGACGATCGTGAAGTTGCAGGTTCCGTTTTCGTTTCTCTTCTTCAATCTCTTGAAATCGAGATTT
CTTGTTTTCTGGGTTTCTTGTATCTTACGCAACTCTGTATTTTAAGAGTTTCTTTCTTACTTCTTCGTTTTGGTCTCGTC
ACATTCTTGCAAGTGAAAGTAGTATCTTGTTCAATCTTTAACCTTTGGTAATTCATTTGCAGATCCGACTGCTGCTCTGT
TACCAGTATCTCCACCTCTACCTGATAATTGTGGAGAATCATTTCTATGGCGTGAGCTCGTAAACGGAACCATAAACTTC
CGGGACGAATTTTATCTCGGCAAAGGCAACTTCGGCGAAGTCCATCGCTGCTATTTCTCAAGACTTAATGTGGTATATAG
ACCCAAAGGTCATGTCCTTTATGCTTAATAATCGAAACCCAGTTTCTAAAGTCTGAAACTTTTGATTTCATTAGGATGGA
GCGGTAAAGGTTCAAAATCCACAGAATCCAACTGGTCATGTTGAGTTCTTGGCAGAGGTTACAACGTTACGTGCAACTAA
TCATCCAAATGTGATTAGACTTCTTGGCAACTGTTACGGCCAAAGGAACCGTGCTATAATTTACGAATTCATGGCCAACG
GAGATCTTGAGCGTCACATCTTTGGTAAAGAAAACTCAATCAAACCCTAATTGATGACTCTGTTTTAGCTTCTAAACCTA
ATTGATTCTGTTTTTTGTAGCACACAAAACGATGGTGGAGGGTCCGCGACCTAAGGGTCTAACACTACCAATTAGGGTTT
TGGATTGGTACACGAGGATGAAAATTGCTGTGGGTGTAGCCAAGGGCCTGGTTTATCTACACGAGGAGCTGAAAGTGATT
AACAGAGATGTCAAGGCCGGAAACATATTACTTGATGCAGATTTTGTTCCGAAGCTGACAGATTTTGGATTGGCGACTAA
AATCGTTGAAGATGAAAACGGTGTTGAGCAGCAGCAACGGATCATTCCGATGAAGGCATCTATGGGATACATTGCACCGG
AAGGAGAGATTTCCTGGTTGGTTTCGACTAAGACTGATGTCTATAGCTATGGAGCTTTTCTGTTAGTGCTTTTCACCGGA
AGGAAACCTTTTTATTCGGATAATCCTGCTGGGAAAAAGAATCTCACTGATTGGGTATGACTAAAACTTTTGTATCTAGG
AACCTTTTACACGTTTCGTGTTATGGAAGTTAGTAGATTAGCTGAGTTTTGTTTGGATGTTCTTATTTTTTTGCAGTTTT
TGAGAGTATGGGATAGGATCGAGGATGCGCCTGTGAAAGCTGATGTTGCGCTCGGTAATAGGTACTCGGTTGAAGGTTTA
AAGAAGATATTTGATACTGCGAGGATGTGTATAAAGGCAGAGAGACTTGAACGGCCTACCATGAGTGAAGTGGAAGCGAT
GGTTCTCGAAGCTGCAGCTTTCCCGGTCCAAGTGCCGCGCCAGGTGACAAGGAGGCGTTCGGCTTCAACATAAGAAGTTT
TCTCAGGCGGTTTTACGTAGGGCTTCTTTTTTTTCTTTGGTGTTTGGTTTTTCAGAAACTTGGTTGTGTAACGGATGGTT
TTGTTACTTTTTGAGATGTTTTTGAGACGAGGTCAGGTTAGGTTGTGAACTTTTTGAGATGGTTTTGTTAATCAACAGCT
CGAGATCTTTTCTTTTCATTCTCTGTTATGGAAACTTCTTAAAATAGGAGAGGAGAGGAAAAAAGCAGAGCATAAATGTT
CTTATTGGAATTTTGTTAGATGCTCAAATTTATCTCTTTCGTTTCCGGTGCAAGAATCATTTCTATTGGATCGATGATTC
TGCAACTATACTAGTCAAGTTGTGAAAGGTCATGACTCTT
>AT5G60100.7 | chr5:24195715-24198714 REVERSE LENGTH=3000
AATTTATGCCGGTTTCATCAAAAACTTTGAACTTTTGCTGAGTTAGGCTCCAGAAGAAAATGTGGAAAGTTGTTCTCCTC
ATGACAGTCCTATTGCAAAACTGTTGGGTTCGAGTTCAAGCAGTGACAATCCTTTAAAGCAGCAGTCTAGTGGAAGTGAC
CGATGGGCACAAAGAGAAGCTGCTTTGATGAAGTTTCGCCTTAAACGTAAAGAGCGATGTTTTGAGAAAAAGGTAAGCTC
TAAACAAGCTTAAGCTCTTGTTTCCTGAGACGAAACTAACGTTTTTTTTGGTATCCTTTAGGTTAGGTACCATAGCAGGA
AGAAACTAGCTGAGCAACGGCCTCACGTCAAAGGTCAATTCATTCGCAAGTAAGTTCAAATCCTTTCCAAGATTTCTCCC
TCTAGATGTTTCGAAAAGTATCCTGATATAGTAATGTACTCACATGGAGTCCTTTGCCTTTAGGAGGGATGATCATAAAT
CAGGAAGTGAAGACAATTGAACAACAAAATTGGTATAGAAGAGAGATCCACCTCCAATATCTGAAGAACAGAAGAAAATT
TCACAAAGTGGCATTTTTTTTTTTCCATTTCCAAAAACAGATAGTAGTCTTGTTTAAATAACGTCATTACTATTCTACAA
ACATAATAATGTCGCTATAGTACTTCTTCTCTGAAAACAATAACTCATTAACATTTCAATAAATAATGTTACTCATTAAT
TAGTGTGTGTGTTTTATGAATATAATTTGAGTATTTAATTCTCTAATTTTTTTAAGAATTATTAGAGCGCATAATCTCCC
GTCTATATAAATATCCTCCGGCGAATTCTTTTAGTTCTCATCATCCAAACCTCTCTCATTCTCTTTCTCGCTCTAGTTTT
CTCGTTGAGAGTCTCTTACTCTGTTTAATTACTTGTTTCCGGGAAAAAGATTCTCGGGAAAACAAAAGAAAAAAATCTCA
AGAAAGATTCATCTTCGTTGATCGCTACGATGAAACGTTTCTTATGCTGTCTCAAAGGAGGAAGCTCAAGTAACGCAGCG
CAAGGTAACGACGAGAACGACGAAGTAGATGTCGAGCGCCTATTTGGGAATAACGAGCGCCTCAATCATCTTTGGAGAAA
TCATCTCCGACTCCCTGACGATCGTGAAGTTGCAGGTTCCGTTTTCGTTTCTCTTCTTCAATCTCTTGAAATCGAGATTT
CTTGTTTTCTGGGTTTCTTGTATCTTACGCAACTCTGTATTTTAAGAGTTTCTTTCTTACTTCTTCGTTTTGGTCTCGTC
ACATTCTTGCAAGTGAAAGTAGTATCTTGTTCAATCTTTAACCTTTGGTAATTCATTTGCAGATCCGACTGCTGCTCTGT
TACCAGTATCTCCACCTCTACCTGATAATTGTGGAGAATCATTTCTATGGCGTGAGCTCGTAAACGGAACCATAAACTTC
CGGGACGAATTTTATCTCGGCAAAGGCAACTTCGGCGAAGTCCATCGCTGCTATTTCTCAAGACTTAATGTGGTATATAG
ACCCAAAGGTCATGTCCTTTATGCTTAATAATCGAAACCCAGTTTCTAAAGTCTGAAACTTTTGATTTCATTAGGATGGA
GCGGTAAAGGTTCAAAATCCACAGAATCCAACTGGTCATGTTGAGTTCTTGGCAGAGGTTACAACGTTACGTGCAACTAA
TCATCCAAATGTGATTAGACTTCTTGGCAACTGTTACGGCCAAAGGAACCGTGCTATAATTTACGAATTCATGGCCAACG
GAGATCTTGAGCGTCACATCTTTGGTAAAGAAAACTCAATCAAACCCTAATTGATGACTCTGTTTTAGCTTCTAAACCTA
ATTGATTCTGTTTTTTGTAGCACACAAAACGATGGTGGAGGGTCCGCGACCTAAGGGTCTAACACTACCAATTAGGGTTT
TGGATTGGTACACGAGGATGAAAATTGCTGTGGGTGTAGCCAAGGGCCTGGTTTATCTACACGAGGAGCTGAAAGTGATT
AACAGAGATGTCAAGGCCGGAAACATATTACTTGATGCAGATTTTGTTCCGAAGCTGACAGATTTTGGATTGGCGACTAA
AATCGTTGAAGATGAAAACGGTGTTGAGCAGCAGCAACGGATCATTCCGATGAAGGCATCTATGGGATACATTGCACCGG
AAGGAGAGATTTCCTGGTTGGTTTCGACTAAGACTGATGTCTATAGCTATGGAGCTTTTCTGTTAGTGCTTTTCACCGGA
AGGAAACCTTTTTATTCGGATAATCCTGCTGGGAAAAAGAATCTCACTGATTGGGTATGACTAAAACTTTTGTATCTAGG
AACCTTTTACACGTTTCGTGTTATGGAAGTTAGTAGATTAGCTGAGTTTTGTTTGGATGTTCTTATTTTTTTGCAGTTTT
TGAGAGTATGGGATAGGATCGAGGATGCGCCTGTGAAAGCTGATGTTGCGCTCGGTAATAGGTACTCGGTTGAAGGTTTA
AAGAAGATATTTGATACTGCGAGGATGTGTATAAAGGCAGAGAGACTTGAACGGCCTACCATGAGTGAAGTGGAAGCGAT
GGTTCTCGAAGCTGCAGCTTTCCCGGTCCAAGTGCCGCGCCAGGTGACAAGGAGGCGTTCGGCTTCAACATAAGAAGTTT
TCTCAGGCGGTTTTACGTAGGGCTTCTTTTTTTTCTTTGGTGTTTGGTTTTTCAGAAACTTGGTTGTGTAACGGATGGTT
TTGTTACTTTTTGAGATGTTTTTGAGACGAGGTCAGGTTAGGTTGTGAACTTTTTGAGATGGTTTTGTTAATCAACAGCT
CGAGATCTTTTCTTTTCATTCTCTGTTATGGAAACTTCTTAAAATAGGAGAGGAGAGGAAAAAAGCAGAGCATAAATGTT
CTTATTGGAATTTTGTTAGATGCTCAAATTTATCTCTTTCGTTTCCGGTGCAAGAATCATTTCTATTGGATCGATGATTC
TGCAACTATACTAGTCAAGTTGTGAAAGGTCATGACTCTT
>AT5G60100.4 | chr5:24195715-24198714 REVERSE LENGTH=3000
AATTTATGCCGGTTTCATCAAAAACTTTGAACTTTTGCTGAGTTAGGCTCCAGAAGAAAATGTGGAAAGTTGTTCTCCTC
ATGACAGTCCTATTGCAAAACTGTTGGGTTCGAGTTCAAGCAGTGACAATCCTTTAAAGCAGCAGTCTAGTGGAAGTGAC
CGATGGGCACAAAGAGAAGCTGCTTTGATGAAGTTTCGCCTTAAACGTAAAGAGCGATGTTTTGAGAAAAAGGTAAGCTC
TAAACAAGCTTAAGCTCTTGTTTCCTGAGACGAAACTAACGTTTTTTTTGGTATCCTTTAGGTTAGGTACCATAGCAGGA
AGAAACTAGCTGAGCAACGGCCTCACGTCAAAGGTCAATTCATTCGCAAGTAAGTTCAAATCCTTTCCAAGATTTCTCCC
TCTAGATGTTTCGAAAAGTATCCTGATATAGTAATGTACTCACATGGAGTCCTTTGCCTTTAGGAGGGATGATCATAAAT
CAGGAAGTGAAGACAATTGAACAACAAAATTGGTATAGAAGAGAGATCCACCTCCAATATCTGAAGAACAGAAGAAAATT
TCACAAAGTGGCATTTTTTTTTTTCCATTTCCAAAAACAGATAGTAGTCTTGTTTAAATAACGTCATTACTATTCTACAA
ACATAATAATGTCGCTATAGTACTTCTTCTCTGAAAACAATAACTCATTAACATTTCAATAAATAATGTTACTCATTAAT
TAGTGTGTGTGTTTTATGAATATAATTTGAGTATTTAATTCTCTAATTTTTTTAAGAATTATTAGAGCGCATAATCTCCC
GTCTATATAAATATCCTCCGGCGAATTCTTTTAGTTCTCATCATCCAAACCTCTCTCATTCTCTTTCTCGCTCTAGTTTT
CTCGTTGAGAGTCTCTTACTCTGTTTAATTACTTGTTTCCGGGAAAAAGATTCTCGGGAAAACAAAAGAAAAAAATCTCA
AGAAAGATTCATCTTCGTTGATCGCTACGATGAAACGTTTCTTATGCTGTCTCAAAGGAGGAAGCTCAAGTAACGCAGCG
CAAGGTAACGACGAGAACGACGAAGTAGATGTCGAGCGCCTATTTGGGAATAACGAGCGCCTCAATCATCTTTGGAGAAA
TCATCTCCGACTCCCTGACGATCGTGAAGTTGCAGGTTCCGTTTTCGTTTCTCTTCTTCAATCTCTTGAAATCGAGATTT
CTTGTTTTCTGGGTTTCTTGTATCTTACGCAACTCTGTATTTTAAGAGTTTCTTTCTTACTTCTTCGTTTTGGTCTCGTC
ACATTCTTGCAAGTGAAAGTAGTATCTTGTTCAATCTTTAACCTTTGGTAATTCATTTGCAGATCCGACTGCTGCTCTGT
TACCAGTATCTCCACCTCTACCTGATAATTGTGGAGAATCATTTCTATGGCGTGAGCTCGTAAACGGAACCATAAACTTC
CGGGACGAATTTTATCTCGGCAAAGGCAACTTCGGCGAAGTCCATCGCTGCTATTTCTCAAGACTTAATGTGGTATATAG
ACCCAAAGGTCATGTCCTTTATGCTTAATAATCGAAACCCAGTTTCTAAAGTCTGAAACTTTTGATTTCATTAGGATGGA
GCGGTAAAGGTTCAAAATCCACAGAATCCAACTGGTCATGTTGAGTTCTTGGCAGAGGTTACAACGTTACGTGCAACTAA
TCATCCAAATGTGATTAGACTTCTTGGCAACTGTTACGGCCAAAGGAACCGTGCTATAATTTACGAATTCATGGCCAACG
GAGATCTTGAGCGTCACATCTTTGGTAAAGAAAACTCAATCAAACCCTAATTGATGACTCTGTTTTAGCTTCTAAACCTA
ATTGATTCTGTTTTTTGTAGCACACAAAACGATGGTGGAGGGTCCGCGACCTAAGGGTCTAACACTACCAATTAGGGTTT
TGGATTGGTACACGAGGATGAAAATTGCTGTGGGTGTAGCCAAGGGCCTGGTTTATCTACACGAGGAGCTGAAAGTGATT
AACAGAGATGTCAAGGCCGGAAACATATTACTTGATGCAGATTTTGTTCCGAAGCTGACAGATTTTGGATTGGCGACTAA
AATCGTTGAAGATGAAAACGGTGTTGAGCAGCAGCAACGGATCATTCCGATGAAGGCATCTATGGGATACATTGCACCGG
AAGGAGAGATTTCCTGGTTGGTTTCGACTAAGACTGATGTCTATAGCTATGGAGCTTTTCTGTTAGTGCTTTTCACCGGA
AGGAAACCTTTTTATTCGGATAATCCTGCTGGGAAAAAGAATCTCACTGATTGGGTATGACTAAAACTTTTGTATCTAGG
AACCTTTTACACGTTTCGTGTTATGGAAGTTAGTAGATTAGCTGAGTTTTGTTTGGATGTTCTTATTTTTTTGCAGTTTT
TGAGAGTATGGGATAGGATCGAGGATGCGCCTGTGAAAGCTGATGTTGCGCTCGGTAATAGGTACTCGGTTGAAGGTTTA
AAGAAGATATTTGATACTGCGAGGATGTGTATAAAGGCAGAGAGACTTGAACGGCCTACCATGAGTGAAGTGGAAGCGAT
GGTTCTCGAAGCTGCAGCTTTCCCGGTCCAAGTGCCGCGCCAGGTGACAAGGAGGCGTTCGGCTTCAACATAAGAAGTTT
TCTCAGGCGGTTTTACGTAGGGCTTCTTTTTTTTCTTTGGTGTTTGGTTTTTCAGAAACTTGGTTGTGTAACGGATGGTT
TTGTTACTTTTTGAGATGTTTTTGAGACGAGGTCAGGTTAGGTTGTGAACTTTTTGAGATGGTTTTGTTAATCAACAGCT
CGAGATCTTTTCTTTTCATTCTCTGTTATGGAAACTTCTTAAAATAGGAGAGGAGAGGAAAAAAGCAGAGCATAAATGTT
CTTATTGGAATTTTGTTAGATGCTCAAATTTATCTCTTTCGTTTCCGGTGCAAGAATCATTTCTATTGGATCGATGATTC
TGCAACTATACTAGTCAAGTTGTGAAAGGTCATGACTCTT
>AT5G60110.1 | chr5:24202938-24205937 FORWARD LENGTH=3000
TTATAACTCTGTGTTTATTTTTCAAACCAGCTTACAATAGTTTAATTGTTCCGGTGTTCAATGTAGTTACATAACTCTGG
TAAGAAAAGTGTTTCGTCATAAACTACTATTTTGTTTTGTAAAGTTGGAGTTCTTATGAAGAAGAGTTTACACAATTTGA
AAAACGAAATTGGCTAATACATTTCTTCTTGTGTTCTTATTTCTGAAAACAAAACAAACCTAAATCGAGAGCTGTAAACG
AATACACATTGCAAACTTCATCAACACCTTATGAAAGAAAAGTAAATCATATTTGGTGCACTAAAGATAAAATCGCACCT
TGCTCAGTTAAGGAAGCAGCTTCCCTTCCATTCCATTGTATGGCTGCCTTGTCACAAGCCCAAAGTTTCTGCTAGAACCA
TTAGCAGGAAAATCACGAAGAGCATACAGCTTATACTCAGATAACAATCTTATCAAGATAGATACAAATGTCTCATAGCC
ATCAGAAATCTCTAGATATCACAAACGGATCTTCCTGCTAATGGTTCTAGCAGAAACTTTTTCACATTAACGAAAAATAA
CCAAACAAACTAATGAATTCAATAAGTTAAAAGCTTTTAATAGAGTGGCACATCAGAAATCAGCTCACAGTTGTAAAACC
AGTAAGTTAAAAGCTTTTCTCTGTCTCTGTGCCTCTATTATTTAGGACAGTATTGTCATTTTCTTATATAGAATTGACCG
AAACTTAGGCCCATATATCGTGTTCCCGTGGGCCTCTAATGACTAATTTTCGAAAACGATGGCGTTTTAGCAGTGTTTTT
TTCTTTTTCCAATTTGAAGCCCTACAAGTATAACAATAGAGAGAAACCTCTGTTTTCCAAGTTTTTGCTACAAATGTTCT
ATGAATACAAGTCAATTAATGTAAAAAAAAAATTAAAACTCGCATTAGTTAAAATCTTTATAATTTGACATTAATGCTCT
CATTAGCAAGTGACAAGATCAAATCCATTTTATCTAGGGATCATCGCAGTTAATCTTTATGGTCATTGCATTGAGCTCTC
GTTTTAGAAGTATGTAGTAACTTCTGTATGCGGAGGAGTCAACGGTAGTGGTGGTTGTGGAGCTTTTGGAGTGCGACGGA
GATAGGTTGATGAGGCTGGCAAAGATTGAGTTTGGGAATATCGTGGTAGGCAAGGCACTGAGGTTCTCGAAGGAGATGTC
TAGGACTAGGATTGATTTTTTTTGGGGTTTGATGCAGAAGCTCAAGCATTTTTCTCCATCTCTTGGTGTAGGTCTCAGGG
AAACAACATTGCAAACATCTTGGACTCATTTAAGCTTCGTTGCTAACTATAATAACTGTTGTTTATGTCTTAAACTAGTT
ACAATACTTAAATTGGTCGGGGGTAGTCACATATATAATAATATAACTCCTGTAAGAGATGTTTTCGTCTTTAACTGCTT
TTCTAAAGAAAGTTGAAGTTTTTATGAAGAAGAGTTACAATGTGAAAAAAAATGAAATTGGCTTAATCATTTCTTCTTGT
GTTCTCTTTTCCGAAGACAAAACAAACCAAAATCAAGAGCTGTAAATAAAAACACATTATTACTTTGTTTTCAATTGGTC
TTACGTTTAAAATATTAGATAAAGATACTTGACAATTCCTATGTCTTTGTTGAAATCGGTATAATTTAACAATCGCACGA
AAGAATGGCCAACTTGAACTTGCCGTGTCACATCGTACCAGAAACAATATTCATTTGCTGAATAATATAAATCGTAAAAT
CATATGGTCATGGACTTTATGGACAACTATGATAATTTAAATATTATCCTTGATTTTAAAATAAATATTTTATGGTTTTA
TTCCATAATGGAATCATAGCATTATAGCAACATCAATTCTAGTGAATCTGTACATAGCGGAAACAAATGTTACTAATTTT
TAGATAGACAATCATGAACAAGCCTTCAATCGAAATGCATAGATTGGTGAAAATGAATTTGTTGCGTTCTCAGCAAAATG
AATAATATATGATCTATCTCATGTCTTGCCACGGTAAATTTAGCCAAATTGTAATAAATTAGTATCAAGACTTTGCCAAA
AAAATATATATATATGAAAATTATCATTGCAAGGATAGGACAGCAGGCGTCCACGTCTTTAAATTCAACCTCGTCTGCCT
TATATGATTAATATATTATGATTTCACAAAGAAATGATTGATAATATTTATTACGAAAATGACAACAAAAAAAGGTAAAT
AATATAAAACAGTGACATTTTAAATTCTAGATAAAGACTCTGTTTTTTTTCTTCTTTAATGTATCAATATCGTTCCGTAT
AGACGCTTTAATGTGCAAGTATGTAACTCTAACAACCTAATTTTCACTTTGACATTTAGGCAAAAGTAAAATTAAGGTTG
TACTTGGTAAAATCTTGATAAAGAGATTGAAAGAAAGGAATGTGGGCATGAAAATGAAAAAAAAAAACTAGATAAATTGT
GAAACTGTTAAATTCCCTAAATTTAAGGAAAGTAAGAATGGACATGGGCCGTCCGATCAGATATGTGACCTAAGATGGCT
GAGAGAGTAGTTGAATGGCTGGGGTTCAATCTCTGTTGTACACGTGGCTTTATACTACTCGTTAAAATCCATGATCTTCG
AGATTTTTCTGACACTCTTAAGTTTTGGCAACCGGCTAAAACCAGTCGGAATGTTCATTTGACCTACCCCACTCAATAAA
CATTTCCAAAGAAAAAAGAGATTCGTATGGACACAAAGAATAGATATTTTTAGGTCATTTTCATTTTTTCGCCCGTAACC
TGTGTTAAGAACATAATACGTTGTTACGTACATTTTATTTCTATTTTTAATAAACAATAATTTCCTTTGATTGTAAAAGA
ATCCCCCTTTATTGGCTTTTGTTCTTTCCTATGTCTTCTTGTACTCAAAATATATTTTGTTTTAGACTTTCGAAATTATC
CATTTTGGAAACCTATCCATTTCTTTGTTGATCTCTTTGT
>AT5G60120.4 | chr5:24210285-24213284 FORWARD LENGTH=3000
TATACTCACAGATGGAGAACCACATGGCTGCAGCGGCATGTGATACGCCTTTCAATTTCTTGAAGAGGGGTTCAGACCAT
CTTAATAACCGGCATGCCCTTCCTTCTGCGTTCTTTTCACCCATGGTAAATAGTAAATACCATAGCACACATCTCGTTAT
ATCCAACTGTTTGTCACTGCCTCACAATTTTTACCTTCTGTCCAGAACTAACATACAATATGAAATAGAATGACAATTTT
AAATTTATCGAACTTTACCCTACCTATGAGTAATTTGTGTGATATGAAATTCAGCTAGATGTTCATCAAGTGGTTACTGT
TGTGATATTTGATCAGTTAAGTACTTGAGCTCAACTCTTTGATATCCTTTGAGAACAGGTCTATGTTGTTGCTTGTTAGT
TCTTCTTCTATGTTGTGATATTCTTGAAGATTTGAATGAATAATCTTCTGTCCTAAAAGTTAAATTCTTGTCTCCAGGAA
AGAACACCAGAGAAAGGGCTTATGTTACGTTCTCATCAAAGCTTCCCAGCCAGGACATGGCAAGGGCATGATCAGTCCAG
TGGTGGGACCGCCGTAGCAGCTACAGCACCGCCACTGTTTTCAAATGCAGCATCATCAGGATTCTCACTCTCAGCTACAC
GCCCTCCTTCATCCACAGCTATTCATCATCCTTCTCAGCCCTTCGTCAATCTGAATCAGCCCGGTCTCTATGTTATCCAC
CCATCTGATTACATATCTCAGCACCAACACAATCTCATGAACCGCCCACAACCACCACCATAGCTTCCTCCTTCCTCCGC
ATAACTCAAGGTAAGACTTTCTTGGAAACAACAACATTCAACTCATCGTTTGGCTCAGCACACAAGCTGTAGTTTCCTCT
TCCTGTTATACGTTACGTTTACAATCCAAAAGAAAAAAAAAAAAAATTTTGATAGAAGACCACTAAAGAAAAAGAGTTTG
AGATGTTTGTATTCATATGAATCTTGATGGAAACATGAAAAGTATGATGAATGCTTAGCGAATAGAAGAAGACTAAGGAA
GAGTTCCAAGTTGTGTAGTATTATCACCCTCCTGTTTTCTGCTTCTCTGTCAATCTCAAACACATATTTGAGGCAATAGT
TTTCCTAAGATCCTACAATACTACACGTAATAACATACTTTGTATGTGAACGTGCAGGTTCTACACAGCCCTGAGGTTGG
AATAAGTTGGAAGGCCAGCCAAAACGACGCTGAATTCTCCCAAGATCTGTTGTACTTATTGTCATTGTGTGATTTATCTT
TCTGCTTTTGATTTGTAACATAAACTGAGGGATAATACCAAAACAGAACCCAAACCCATTTGCCATTTTACTATAATGTC
TCTGATATTAATATGAACAGCGTAAAGTACAATGCATTCTATATGTATGAATGAAGAAAGCTATTGAGACTTGAGAGACT
ATAAATTTGTATAGATCTGATAAGTTTTAGAAATTAAAAACTCTTACATTAATTCAATACACCACAATAATCTTGATTTA
ACTCCAAAACACGTAACTAAAGACAGAGAGATGGAGAGAGAGAGAGAGAGAGAGAGATATAAATAATCATCCACTGATAA
TGTGAATCTTGATTGTTTGAACCAGGTTATTATCACCAGTCTTCTTGATCTCAAATATCATCTTATCCGTTGTCTTCACT
TTATTCCTTCTGATGATACTGCCAAATCCCTTGACAAACACACTACCATTTGTCTGAATCTTGATCTGCTTCTCCAATGT
CCCGAATTTTTTCACAAGTGGATCGACAAGAGTGATACTCTCAGGGAAGTGCAAGTCATAGTCTTTGATAACCCGAGCTG
GGATGAGCTGCTTTATGAAAAAAAACATCATAAAAACTCACAACCCAACGATGTTAAATGAAAAGCTCTTTCACATTCAG
TTTTTACTTACCAGTTGGCTTTTCTTCTTCGGATTAAGGATCAGAGTAAAAGATGGGTTCTCACGATCATCCAGATACTG
TCTTTCATCTTCATCATCATCATCAGCCTTAGCATGATCTCTAGAATCAAAAGCCTCAACATAATCATCATCTTCAACAG
GAACATCATCAGCAACATTATCAACATCTTCATCATCAGCATCATTATCATCTTTCTCGACAGCAGCTTCATCAGCATAA
TCATCACTATCATTGTCTTCACCACAATTATAATCAGAATCGTCATCATCCTCATCAAGAGATAAAACATCATCACTGGC
CTGATTTTGTTCATCACTATCAGATTCCACTTTGATCTCCTCGCTTTGATCTGAACTTCTTCTTATCTTTTTACACATTG
TCCTATGCTCATAGATACAGAAATGGAAACAACTAGAGCCATCAAACTCAAACTCTAAGAAATCTCCTCCCTTGAGATCT
TCGTCCTTCACAATCCTCTTCCACCCATTAACCATAACGAATTTCTCAGTATCATCATCACCACAACATTTCTTTAACTC
CAATTTCCAAATATTTCCAGAAATGCTTCTAACAGTTACAGTTTCAGGCAAAGACTTTGGTAAAAATCTGGTGAAAGAAA
TGGGTAGTACCTGCATTATACAATCTAAAAGTTTCAACCAAATAGAAATCTACAGAAGAACATCTCAGAAAAACCCACAA
AAAAAACAGAGAGAAGAGAAGAGTGTTTTACCATATCATCTCCGGACTCATCAGGTAAGTAAACTTTGAAGAATTTTGGA
ACACAATTATCCAAAGAAACTCCTGTTCGATAGCAAGAAAAGATCAAAACAGAGGATACATTGTGTAAATGTAGAATCAA
GAACAAAAAAGAAGAAACCTTTGTTCATCTTCACTTCTGTCTGCTCTTTGTCTAGATCTCTGTGAAACCCTAATTGTTTG
ATTTAACTGAAGGTTAATATGCGTTCTCCGATCTTATTGTTTGATTTAGTGTTTTTTTCCTTTTGTAGCTAAAAGCAGAG
ACTTGAACGCTTATTGTTTCAAATGGAAAAAAAAAACTTT
>AT5G60120.6 | chr5:24211068-24214067 FORWARD LENGTH=3000
CTTCCTCCTTCCTCCGCATAACTCAAGGTAAGACTTTCTTGGAAACAACAACATTCAACTCATCGTTTGGCTCAGCACAC
AAGCTGTAGTTTCCTCTTCCTGTTATACGTTACGTTTACAATCCAAAAGAAAAAAAAAAAAAATTTTGATAGAAGACCAC
TAAAGAAAAAGAGTTTGAGATGTTTGTATTCATATGAATCTTGATGGAAACATGAAAAGTATGATGAATGCTTAGCGAAT
AGAAGAAGACTAAGGAAGAGTTCCAAGTTGTGTAGTATTATCACCCTCCTGTTTTCTGCTTCTCTGTCAATCTCAAACAC
ATATTTGAGGCAATAGTTTTCCTAAGATCCTACAATACTACACGTAATAACATACTTTGTATGTGAACGTGCAGGTTCTA
CACAGCCCTGAGGTTGGAATAAGTTGGAAGGCCAGCCAAAACGACGCTGAATTCTCCCAAGATCTGTTGTACTTATTGTC
ATTGTGTGATTTATCTTTCTGCTTTTGATTTGTAACATAAACTGAGGGATAATACCAAAACAGAACCCAAACCCATTTGC
CATTTTACTATAATGTCTCTGATATTAATATGAACAGCGTAAAGTACAATGCATTCTATATGTATGAATGAAGAAAGCTA
TTGAGACTTGAGAGACTATAAATTTGTATAGATCTGATAAGTTTTAGAAATTAAAAACTCTTACATTAATTCAATACACC
ACAATAATCTTGATTTAACTCCAAAACACGTAACTAAAGACAGAGAGATGGAGAGAGAGAGAGAGAGAGAGAGATATAAA
TAATCATCCACTGATAATGTGAATCTTGATTGTTTGAACCAGGTTATTATCACCAGTCTTCTTGATCTCAAATATCATCT
TATCCGTTGTCTTCACTTTATTCCTTCTGATGATACTGCCAAATCCCTTGACAAACACACTACCATTTGTCTGAATCTTG
ATCTGCTTCTCCAATGTCCCGAATTTTTTCACAAGTGGATCGACAAGAGTGATACTCTCAGGGAAGTGCAAGTCATAGTC
TTTGATAACCCGAGCTGGGATGAGCTGCTTTATGAAAAAAAACATCATAAAAACTCACAACCCAACGATGTTAAATGAAA
AGCTCTTTCACATTCAGTTTTTACTTACCAGTTGGCTTTTCTTCTTCGGATTAAGGATCAGAGTAAAAGATGGGTTCTCA
CGATCATCCAGATACTGTCTTTCATCTTCATCATCATCATCAGCCTTAGCATGATCTCTAGAATCAAAAGCCTCAACATA
ATCATCATCTTCAACAGGAACATCATCAGCAACATTATCAACATCTTCATCATCAGCATCATTATCATCTTTCTCGACAG
CAGCTTCATCAGCATAATCATCACTATCATTGTCTTCACCACAATTATAATCAGAATCGTCATCATCCTCATCAAGAGAT
AAAACATCATCACTGGCCTGATTTTGTTCATCACTATCAGATTCCACTTTGATCTCCTCGCTTTGATCTGAACTTCTTCT
TATCTTTTTACACATTGTCCTATGCTCATAGATACAGAAATGGAAACAACTAGAGCCATCAAACTCAAACTCTAAGAAAT
CTCCTCCCTTGAGATCTTCGTCCTTCACAATCCTCTTCCACCCATTAACCATAACGAATTTCTCAGTATCATCATCACCA
CAACATTTCTTTAACTCCAATTTCCAAATATTTCCAGAAATGCTTCTAACAGTTACAGTTTCAGGCAAAGACTTTGGTAA
AAATCTGGTGAAAGAAATGGGTAGTACCTGCATTATACAATCTAAAAGTTTCAACCAAATAGAAATCTACAGAAGAACAT
CTCAGAAAAACCCACAAAAAAAACAGAGAGAAGAGAAGAGTGTTTTACCATATCATCTCCGGACTCATCAGGTAAGTAAA
CTTTGAAGAATTTTGGAACACAATTATCCAAAGAAACTCCTGTTCGATAGCAAGAAAAGATCAAAACAGAGGATACATTG
TGTAAATGTAGAATCAAGAACAAAAAAGAAGAAACCTTTGTTCATCTTCACTTCTGTCTGCTCTTTGTCTAGATCTCTGT
GAAACCCTAATTGTTTGATTTAACTGAAGGTTAATATGCGTTCTCCGATCTTATTGTTTGATTTAGTGTTTTTTTCCTTT
TGTAGCTAAAAGCAGAGACTTGAACGCTTATTGTTTCAAATGGAAAAAAAAAACTTTACTAACTACATTTACTTCAATGT
AGAGCTGAGATTTGGAACCCTAATTTTAAGATGAGTACAGTTCTTCAAACCCCAGATTTCTCAGATAGTACGGTTTCCGT
TGAGTGGCTTTCGACTTTTGTAGCAAAAACTTGAAAACAGAGGTTTCTCTCTGTTTCTATACTTGTTGCTTCAAATGGTA
AAACCGTAAAAGACTACTTAGAACGACTTCGTTTTAAAAGAAGATTCGTGAAAGAACCAAGGCCCGCGAAAACCAATGGA
CCTAAATTATTTTGGTCCCATTCGAGATGGGGTTTTATAGTAGTCAGTGGAAGGCCTAGTGATTTCCTCCAAATCTATTT
GCAACATATTGTTTGGTTCTCTTTCTTATTTTGATTTGTAAGTTTGTATACAAAAGTGGTGCCAACAACAAAACACAAAC
CCAAACCCATTTGTCATTTTACTATAATGTCTTTTGAGATTACTCCAACACAAAGGACGACCTTTGTCCGAACAATGTAA
GTACTATTTGTATGAATCCGTTGGAGGACGTTGCCCTACTTACTGCAGGCAACAAAGCAACAAGATTTGTCTAGACGGCA
TAACTCAAGAGTTTGTTGCAAGAGAAAACAGAGAGATTTAATGAGACATGAACTCTATATAGAAAGTCTTAATTCAACAT
GAAAACATCTCTCACGCCCAAATCCTTAGTTATAAACCAAATCCTAAGATAGACATTTTACCATTAGTAACATAATAAAA
ACCACTCACAGCTAAGACACATAAGACTCACAAAAGCTTA
>AT5G60120.1 | chr5:24211068-24214067 FORWARD LENGTH=3000
CTTCCTCCTTCCTCCGCATAACTCAAGGTAAGACTTTCTTGGAAACAACAACATTCAACTCATCGTTTGGCTCAGCACAC
AAGCTGTAGTTTCCTCTTCCTGTTATACGTTACGTTTACAATCCAAAAGAAAAAAAAAAAAAATTTTGATAGAAGACCAC
TAAAGAAAAAGAGTTTGAGATGTTTGTATTCATATGAATCTTGATGGAAACATGAAAAGTATGATGAATGCTTAGCGAAT
AGAAGAAGACTAAGGAAGAGTTCCAAGTTGTGTAGTATTATCACCCTCCTGTTTTCTGCTTCTCTGTCAATCTCAAACAC
ATATTTGAGGCAATAGTTTTCCTAAGATCCTACAATACTACACGTAATAACATACTTTGTATGTGAACGTGCAGGTTCTA
CACAGCCCTGAGGTTGGAATAAGTTGGAAGGCCAGCCAAAACGACGCTGAATTCTCCCAAGATCTGTTGTACTTATTGTC
ATTGTGTGATTTATCTTTCTGCTTTTGATTTGTAACATAAACTGAGGGATAATACCAAAACAGAACCCAAACCCATTTGC
CATTTTACTATAATGTCTCTGATATTAATATGAACAGCGTAAAGTACAATGCATTCTATATGTATGAATGAAGAAAGCTA
TTGAGACTTGAGAGACTATAAATTTGTATAGATCTGATAAGTTTTAGAAATTAAAAACTCTTACATTAATTCAATACACC
ACAATAATCTTGATTTAACTCCAAAACACGTAACTAAAGACAGAGAGATGGAGAGAGAGAGAGAGAGAGAGAGATATAAA
TAATCATCCACTGATAATGTGAATCTTGATTGTTTGAACCAGGTTATTATCACCAGTCTTCTTGATCTCAAATATCATCT
TATCCGTTGTCTTCACTTTATTCCTTCTGATGATACTGCCAAATCCCTTGACAAACACACTACCATTTGTCTGAATCTTG
ATCTGCTTCTCCAATGTCCCGAATTTTTTCACAAGTGGATCGACAAGAGTGATACTCTCAGGGAAGTGCAAGTCATAGTC
TTTGATAACCCGAGCTGGGATGAGCTGCTTTATGAAAAAAAACATCATAAAAACTCACAACCCAACGATGTTAAATGAAA
AGCTCTTTCACATTCAGTTTTTACTTACCAGTTGGCTTTTCTTCTTCGGATTAAGGATCAGAGTAAAAGATGGGTTCTCA
CGATCATCCAGATACTGTCTTTCATCTTCATCATCATCATCAGCCTTAGCATGATCTCTAGAATCAAAAGCCTCAACATA
ATCATCATCTTCAACAGGAACATCATCAGCAACATTATCAACATCTTCATCATCAGCATCATTATCATCTTTCTCGACAG
CAGCTTCATCAGCATAATCATCACTATCATTGTCTTCACCACAATTATAATCAGAATCGTCATCATCCTCATCAAGAGAT
AAAACATCATCACTGGCCTGATTTTGTTCATCACTATCAGATTCCACTTTGATCTCCTCGCTTTGATCTGAACTTCTTCT
TATCTTTTTACACATTGTCCTATGCTCATAGATACAGAAATGGAAACAACTAGAGCCATCAAACTCAAACTCTAAGAAAT
CTCCTCCCTTGAGATCTTCGTCCTTCACAATCCTCTTCCACCCATTAACCATAACGAATTTCTCAGTATCATCATCACCA
CAACATTTCTTTAACTCCAATTTCCAAATATTTCCAGAAATGCTTCTAACAGTTACAGTTTCAGGCAAAGACTTTGGTAA
AAATCTGGTGAAAGAAATGGGTAGTACCTGCATTATACAATCTAAAAGTTTCAACCAAATAGAAATCTACAGAAGAACAT
CTCAGAAAAACCCACAAAAAAAACAGAGAGAAGAGAAGAGTGTTTTACCATATCATCTCCGGACTCATCAGGTAAGTAAA
CTTTGAAGAATTTTGGAACACAATTATCCAAAGAAACTCCTGTTCGATAGCAAGAAAAGATCAAAACAGAGGATACATTG
TGTAAATGTAGAATCAAGAACAAAAAAGAAGAAACCTTTGTTCATCTTCACTTCTGTCTGCTCTTTGTCTAGATCTCTGT
GAAACCCTAATTGTTTGATTTAACTGAAGGTTAATATGCGTTCTCCGATCTTATTGTTTGATTTAGTGTTTTTTTCCTTT
TGTAGCTAAAAGCAGAGACTTGAACGCTTATTGTTTCAAATGGAAAAAAAAAACTTTACTAACTACATTTACTTCAATGT
AGAGCTGAGATTTGGAACCCTAATTTTAAGATGAGTACAGTTCTTCAAACCCCAGATTTCTCAGATAGTACGGTTTCCGT
TGAGTGGCTTTCGACTTTTGTAGCAAAAACTTGAAAACAGAGGTTTCTCTCTGTTTCTATACTTGTTGCTTCAAATGGTA
AAACCGTAAAAGACTACTTAGAACGACTTCGTTTTAAAAGAAGATTCGTGAAAGAACCAAGGCCCGCGAAAACCAATGGA
CCTAAATTATTTTGGTCCCATTCGAGATGGGGTTTTATAGTAGTCAGTGGAAGGCCTAGTGATTTCCTCCAAATCTATTT
GCAACATATTGTTTGGTTCTCTTTCTTATTTTGATTTGTAAGTTTGTATACAAAAGTGGTGCCAACAACAAAACACAAAC
CCAAACCCATTTGTCATTTTACTATAATGTCTTTTGAGATTACTCCAACACAAAGGACGACCTTTGTCCGAACAATGTAA
GTACTATTTGTATGAATCCGTTGGAGGACGTTGCCCTACTTACTGCAGGCAACAAAGCAACAAGATTTGTCTAGACGGCA
TAACTCAAGAGTTTGTTGCAAGAGAAAACAGAGAGATTTAATGAGACATGAACTCTATATAGAAAGTCTTAATTCAACAT
GAAAACATCTCTCACGCCCAAATCCTTAGTTATAAACCAAATCCTAAGATAGACATTTTACCATTAGTAACATAATAAAA
ACCACTCACAGCTAAGACACATAAGACTCACAAAAGCTTA
>AT5G60120.2 | chr5:24211068-24214067 FORWARD LENGTH=3000
CTTCCTCCTTCCTCCGCATAACTCAAGGTAAGACTTTCTTGGAAACAACAACATTCAACTCATCGTTTGGCTCAGCACAC
AAGCTGTAGTTTCCTCTTCCTGTTATACGTTACGTTTACAATCCAAAAGAAAAAAAAAAAAAATTTTGATAGAAGACCAC
TAAAGAAAAAGAGTTTGAGATGTTTGTATTCATATGAATCTTGATGGAAACATGAAAAGTATGATGAATGCTTAGCGAAT
AGAAGAAGACTAAGGAAGAGTTCCAAGTTGTGTAGTATTATCACCCTCCTGTTTTCTGCTTCTCTGTCAATCTCAAACAC
ATATTTGAGGCAATAGTTTTCCTAAGATCCTACAATACTACACGTAATAACATACTTTGTATGTGAACGTGCAGGTTCTA
CACAGCCCTGAGGTTGGAATAAGTTGGAAGGCCAGCCAAAACGACGCTGAATTCTCCCAAGATCTGTTGTACTTATTGTC
ATTGTGTGATTTATCTTTCTGCTTTTGATTTGTAACATAAACTGAGGGATAATACCAAAACAGAACCCAAACCCATTTGC
CATTTTACTATAATGTCTCTGATATTAATATGAACAGCGTAAAGTACAATGCATTCTATATGTATGAATGAAGAAAGCTA
TTGAGACTTGAGAGACTATAAATTTGTATAGATCTGATAAGTTTTAGAAATTAAAAACTCTTACATTAATTCAATACACC
ACAATAATCTTGATTTAACTCCAAAACACGTAACTAAAGACAGAGAGATGGAGAGAGAGAGAGAGAGAGAGAGATATAAA
TAATCATCCACTGATAATGTGAATCTTGATTGTTTGAACCAGGTTATTATCACCAGTCTTCTTGATCTCAAATATCATCT
TATCCGTTGTCTTCACTTTATTCCTTCTGATGATACTGCCAAATCCCTTGACAAACACACTACCATTTGTCTGAATCTTG
ATCTGCTTCTCCAATGTCCCGAATTTTTTCACAAGTGGATCGACAAGAGTGATACTCTCAGGGAAGTGCAAGTCATAGTC
TTTGATAACCCGAGCTGGGATGAGCTGCTTTATGAAAAAAAACATCATAAAAACTCACAACCCAACGATGTTAAATGAAA
AGCTCTTTCACATTCAGTTTTTACTTACCAGTTGGCTTTTCTTCTTCGGATTAAGGATCAGAGTAAAAGATGGGTTCTCA
CGATCATCCAGATACTGTCTTTCATCTTCATCATCATCATCAGCCTTAGCATGATCTCTAGAATCAAAAGCCTCAACATA
ATCATCATCTTCAACAGGAACATCATCAGCAACATTATCAACATCTTCATCATCAGCATCATTATCATCTTTCTCGACAG
CAGCTTCATCAGCATAATCATCACTATCATTGTCTTCACCACAATTATAATCAGAATCGTCATCATCCTCATCAAGAGAT
AAAACATCATCACTGGCCTGATTTTGTTCATCACTATCAGATTCCACTTTGATCTCCTCGCTTTGATCTGAACTTCTTCT
TATCTTTTTACACATTGTCCTATGCTCATAGATACAGAAATGGAAACAACTAGAGCCATCAAACTCAAACTCTAAGAAAT
CTCCTCCCTTGAGATCTTCGTCCTTCACAATCCTCTTCCACCCATTAACCATAACGAATTTCTCAGTATCATCATCACCA
CAACATTTCTTTAACTCCAATTTCCAAATATTTCCAGAAATGCTTCTAACAGTTACAGTTTCAGGCAAAGACTTTGGTAA
AAATCTGGTGAAAGAAATGGGTAGTACCTGCATTATACAATCTAAAAGTTTCAACCAAATAGAAATCTACAGAAGAACAT
CTCAGAAAAACCCACAAAAAAAACAGAGAGAAGAGAAGAGTGTTTTACCATATCATCTCCGGACTCATCAGGTAAGTAAA
CTTTGAAGAATTTTGGAACACAATTATCCAAAGAAACTCCTGTTCGATAGCAAGAAAAGATCAAAACAGAGGATACATTG
TGTAAATGTAGAATCAAGAACAAAAAAGAAGAAACCTTTGTTCATCTTCACTTCTGTCTGCTCTTTGTCTAGATCTCTGT
GAAACCCTAATTGTTTGATTTAACTGAAGGTTAATATGCGTTCTCCGATCTTATTGTTTGATTTAGTGTTTTTTTCCTTT
TGTAGCTAAAAGCAGAGACTTGAACGCTTATTGTTTCAAATGGAAAAAAAAAACTTTACTAACTACATTTACTTCAATGT
AGAGCTGAGATTTGGAACCCTAATTTTAAGATGAGTACAGTTCTTCAAACCCCAGATTTCTCAGATAGTACGGTTTCCGT
TGAGTGGCTTTCGACTTTTGTAGCAAAAACTTGAAAACAGAGGTTTCTCTCTGTTTCTATACTTGTTGCTTCAAATGGTA
AAACCGTAAAAGACTACTTAGAACGACTTCGTTTTAAAAGAAGATTCGTGAAAGAACCAAGGCCCGCGAAAACCAATGGA
CCTAAATTATTTTGGTCCCATTCGAGATGGGGTTTTATAGTAGTCAGTGGAAGGCCTAGTGATTTCCTCCAAATCTATTT
GCAACATATTGTTTGGTTCTCTTTCTTATTTTGATTTGTAAGTTTGTATACAAAAGTGGTGCCAACAACAAAACACAAAC
CCAAACCCATTTGTCATTTTACTATAATGTCTTTTGAGATTACTCCAACACAAAGGACGACCTTTGTCCGAACAATGTAA
GTACTATTTGTATGAATCCGTTGGAGGACGTTGCCCTACTTACTGCAGGCAACAAAGCAACAAGATTTGTCTAGACGGCA
TAACTCAAGAGTTTGTTGCAAGAGAAAACAGAGAGATTTAATGAGACATGAACTCTATATAGAAAGTCTTAATTCAACAT
GAAAACATCTCTCACGCCCAAATCCTTAGTTATAAACCAAATCCTAAGATAGACATTTTACCATTAGTAACATAATAAAA
ACCACTCACAGCTAAGACACATAAGACTCACAAAAGCTTA
>AT5G60120.3 | chr5:24210285-24213284 FORWARD LENGTH=3000
TATACTCACAGATGGAGAACCACATGGCTGCAGCGGCATGTGATACGCCTTTCAATTTCTTGAAGAGGGGTTCAGACCAT
CTTAATAACCGGCATGCCCTTCCTTCTGCGTTCTTTTCACCCATGGTAAATAGTAAATACCATAGCACACATCTCGTTAT
ATCCAACTGTTTGTCACTGCCTCACAATTTTTACCTTCTGTCCAGAACTAACATACAATATGAAATAGAATGACAATTTT
AAATTTATCGAACTTTACCCTACCTATGAGTAATTTGTGTGATATGAAATTCAGCTAGATGTTCATCAAGTGGTTACTGT
TGTGATATTTGATCAGTTAAGTACTTGAGCTCAACTCTTTGATATCCTTTGAGAACAGGTCTATGTTGTTGCTTGTTAGT
TCTTCTTCTATGTTGTGATATTCTTGAAGATTTGAATGAATAATCTTCTGTCCTAAAAGTTAAATTCTTGTCTCCAGGAA
AGAACACCAGAGAAAGGGCTTATGTTACGTTCTCATCAAAGCTTCCCAGCCAGGACATGGCAAGGGCATGATCAGTCCAG
TGGTGGGACCGCCGTAGCAGCTACAGCACCGCCACTGTTTTCAAATGCAGCATCATCAGGATTCTCACTCTCAGCTACAC
GCCCTCCTTCATCCACAGCTATTCATCATCCTTCTCAGCCCTTCGTCAATCTGAATCAGCCCGGTCTCTATGTTATCCAC
CCATCTGATTACATATCTCAGCACCAACACAATCTCATGAACCGCCCACAACCACCACCATAGCTTCCTCCTTCCTCCGC
ATAACTCAAGGTAAGACTTTCTTGGAAACAACAACATTCAACTCATCGTTTGGCTCAGCACACAAGCTGTAGTTTCCTCT
TCCTGTTATACGTTACGTTTACAATCCAAAAGAAAAAAAAAAAAAATTTTGATAGAAGACCACTAAAGAAAAAGAGTTTG
AGATGTTTGTATTCATATGAATCTTGATGGAAACATGAAAAGTATGATGAATGCTTAGCGAATAGAAGAAGACTAAGGAA
GAGTTCCAAGTTGTGTAGTATTATCACCCTCCTGTTTTCTGCTTCTCTGTCAATCTCAAACACATATTTGAGGCAATAGT
TTTCCTAAGATCCTACAATACTACACGTAATAACATACTTTGTATGTGAACGTGCAGGTTCTACACAGCCCTGAGGTTGG
AATAAGTTGGAAGGCCAGCCAAAACGACGCTGAATTCTCCCAAGATCTGTTGTACTTATTGTCATTGTGTGATTTATCTT
TCTGCTTTTGATTTGTAACATAAACTGAGGGATAATACCAAAACAGAACCCAAACCCATTTGCCATTTTACTATAATGTC
TCTGATATTAATATGAACAGCGTAAAGTACAATGCATTCTATATGTATGAATGAAGAAAGCTATTGAGACTTGAGAGACT
ATAAATTTGTATAGATCTGATAAGTTTTAGAAATTAAAAACTCTTACATTAATTCAATACACCACAATAATCTTGATTTA
ACTCCAAAACACGTAACTAAAGACAGAGAGATGGAGAGAGAGAGAGAGAGAGAGAGATATAAATAATCATCCACTGATAA
TGTGAATCTTGATTGTTTGAACCAGGTTATTATCACCAGTCTTCTTGATCTCAAATATCATCTTATCCGTTGTCTTCACT
TTATTCCTTCTGATGATACTGCCAAATCCCTTGACAAACACACTACCATTTGTCTGAATCTTGATCTGCTTCTCCAATGT
CCCGAATTTTTTCACAAGTGGATCGACAAGAGTGATACTCTCAGGGAAGTGCAAGTCATAGTCTTTGATAACCCGAGCTG
GGATGAGCTGCTTTATGAAAAAAAACATCATAAAAACTCACAACCCAACGATGTTAAATGAAAAGCTCTTTCACATTCAG
TTTTTACTTACCAGTTGGCTTTTCTTCTTCGGATTAAGGATCAGAGTAAAAGATGGGTTCTCACGATCATCCAGATACTG
TCTTTCATCTTCATCATCATCATCAGCCTTAGCATGATCTCTAGAATCAAAAGCCTCAACATAATCATCATCTTCAACAG
GAACATCATCAGCAACATTATCAACATCTTCATCATCAGCATCATTATCATCTTTCTCGACAGCAGCTTCATCAGCATAA
TCATCACTATCATTGTCTTCACCACAATTATAATCAGAATCGTCATCATCCTCATCAAGAGATAAAACATCATCACTGGC
CTGATTTTGTTCATCACTATCAGATTCCACTTTGATCTCCTCGCTTTGATCTGAACTTCTTCTTATCTTTTTACACATTG
TCCTATGCTCATAGATACAGAAATGGAAACAACTAGAGCCATCAAACTCAAACTCTAAGAAATCTCCTCCCTTGAGATCT
TCGTCCTTCACAATCCTCTTCCACCCATTAACCATAACGAATTTCTCAGTATCATCATCACCACAACATTTCTTTAACTC
CAATTTCCAAATATTTCCAGAAATGCTTCTAACAGTTACAGTTTCAGGCAAAGACTTTGGTAAAAATCTGGTGAAAGAAA
TGGGTAGTACCTGCATTATACAATCTAAAAGTTTCAACCAAATAGAAATCTACAGAAGAACATCTCAGAAAAACCCACAA
AAAAAACAGAGAGAAGAGAAGAGTGTTTTACCATATCATCTCCGGACTCATCAGGTAAGTAAACTTTGAAGAATTTTGGA
ACACAATTATCCAAAGAAACTCCTGTTCGATAGCAAGAAAAGATCAAAACAGAGGATACATTGTGTAAATGTAGAATCAA
GAACAAAAAAGAAGAAACCTTTGTTCATCTTCACTTCTGTCTGCTCTTTGTCTAGATCTCTGTGAAACCCTAATTGTTTG
ATTTAACTGAAGGTTAATATGCGTTCTCCGATCTTATTGTTTGATTTAGTGTTTTTTTCCTTTTGTAGCTAAAAGCAGAG
ACTTGAACGCTTATTGTTTCAAATGGAAAAAAAAAACTTT
>AT5G60120.5 | chr5:24210285-24213284 FORWARD LENGTH=3000
TATACTCACAGATGGAGAACCACATGGCTGCAGCGGCATGTGATACGCCTTTCAATTTCTTGAAGAGGGGTTCAGACCAT
CTTAATAACCGGCATGCCCTTCCTTCTGCGTTCTTTTCACCCATGGTAAATAGTAAATACCATAGCACACATCTCGTTAT
ATCCAACTGTTTGTCACTGCCTCACAATTTTTACCTTCTGTCCAGAACTAACATACAATATGAAATAGAATGACAATTTT
AAATTTATCGAACTTTACCCTACCTATGAGTAATTTGTGTGATATGAAATTCAGCTAGATGTTCATCAAGTGGTTACTGT
TGTGATATTTGATCAGTTAAGTACTTGAGCTCAACTCTTTGATATCCTTTGAGAACAGGTCTATGTTGTTGCTTGTTAGT
TCTTCTTCTATGTTGTGATATTCTTGAAGATTTGAATGAATAATCTTCTGTCCTAAAAGTTAAATTCTTGTCTCCAGGAA
AGAACACCAGAGAAAGGGCTTATGTTACGTTCTCATCAAAGCTTCCCAGCCAGGACATGGCAAGGGCATGATCAGTCCAG
TGGTGGGACCGCCGTAGCAGCTACAGCACCGCCACTGTTTTCAAATGCAGCATCATCAGGATTCTCACTCTCAGCTACAC
GCCCTCCTTCATCCACAGCTATTCATCATCCTTCTCAGCCCTTCGTCAATCTGAATCAGCCCGGTCTCTATGTTATCCAC
CCATCTGATTACATATCTCAGCACCAACACAATCTCATGAACCGCCCACAACCACCACCATAGCTTCCTCCTTCCTCCGC
ATAACTCAAGGTAAGACTTTCTTGGAAACAACAACATTCAACTCATCGTTTGGCTCAGCACACAAGCTGTAGTTTCCTCT
TCCTGTTATACGTTACGTTTACAATCCAAAAGAAAAAAAAAAAAAATTTTGATAGAAGACCACTAAAGAAAAAGAGTTTG
AGATGTTTGTATTCATATGAATCTTGATGGAAACATGAAAAGTATGATGAATGCTTAGCGAATAGAAGAAGACTAAGGAA
GAGTTCCAAGTTGTGTAGTATTATCACCCTCCTGTTTTCTGCTTCTCTGTCAATCTCAAACACATATTTGAGGCAATAGT
TTTCCTAAGATCCTACAATACTACACGTAATAACATACTTTGTATGTGAACGTGCAGGTTCTACACAGCCCTGAGGTTGG
AATAAGTTGGAAGGCCAGCCAAAACGACGCTGAATTCTCCCAAGATCTGTTGTACTTATTGTCATTGTGTGATTTATCTT
TCTGCTTTTGATTTGTAACATAAACTGAGGGATAATACCAAAACAGAACCCAAACCCATTTGCCATTTTACTATAATGTC
TCTGATATTAATATGAACAGCGTAAAGTACAATGCATTCTATATGTATGAATGAAGAAAGCTATTGAGACTTGAGAGACT
ATAAATTTGTATAGATCTGATAAGTTTTAGAAATTAAAAACTCTTACATTAATTCAATACACCACAATAATCTTGATTTA
ACTCCAAAACACGTAACTAAAGACAGAGAGATGGAGAGAGAGAGAGAGAGAGAGAGATATAAATAATCATCCACTGATAA
TGTGAATCTTGATTGTTTGAACCAGGTTATTATCACCAGTCTTCTTGATCTCAAATATCATCTTATCCGTTGTCTTCACT
TTATTCCTTCTGATGATACTGCCAAATCCCTTGACAAACACACTACCATTTGTCTGAATCTTGATCTGCTTCTCCAATGT
CCCGAATTTTTTCACAAGTGGATCGACAAGAGTGATACTCTCAGGGAAGTGCAAGTCATAGTCTTTGATAACCCGAGCTG
GGATGAGCTGCTTTATGAAAAAAAACATCATAAAAACTCACAACCCAACGATGTTAAATGAAAAGCTCTTTCACATTCAG
TTTTTACTTACCAGTTGGCTTTTCTTCTTCGGATTAAGGATCAGAGTAAAAGATGGGTTCTCACGATCATCCAGATACTG
TCTTTCATCTTCATCATCATCATCAGCCTTAGCATGATCTCTAGAATCAAAAGCCTCAACATAATCATCATCTTCAACAG
GAACATCATCAGCAACATTATCAACATCTTCATCATCAGCATCATTATCATCTTTCTCGACAGCAGCTTCATCAGCATAA
TCATCACTATCATTGTCTTCACCACAATTATAATCAGAATCGTCATCATCCTCATCAAGAGATAAAACATCATCACTGGC
CTGATTTTGTTCATCACTATCAGATTCCACTTTGATCTCCTCGCTTTGATCTGAACTTCTTCTTATCTTTTTACACATTG
TCCTATGCTCATAGATACAGAAATGGAAACAACTAGAGCCATCAAACTCAAACTCTAAGAAATCTCCTCCCTTGAGATCT
TCGTCCTTCACAATCCTCTTCCACCCATTAACCATAACGAATTTCTCAGTATCATCATCACCACAACATTTCTTTAACTC
CAATTTCCAAATATTTCCAGAAATGCTTCTAACAGTTACAGTTTCAGGCAAAGACTTTGGTAAAAATCTGGTGAAAGAAA
TGGGTAGTACCTGCATTATACAATCTAAAAGTTTCAACCAAATAGAAATCTACAGAAGAACATCTCAGAAAAACCCACAA
AAAAAACAGAGAGAAGAGAAGAGTGTTTTACCATATCATCTCCGGACTCATCAGGTAAGTAAACTTTGAAGAATTTTGGA
ACACAATTATCCAAAGAAACTCCTGTTCGATAGCAAGAAAAGATCAAAACAGAGGATACATTGTGTAAATGTAGAATCAA
GAACAAAAAAGAAGAAACCTTTGTTCATCTTCACTTCTGTCTGCTCTTTGTCTAGATCTCTGTGAAACCCTAATTGTTTG
ATTTAACTGAAGGTTAATATGCGTTCTCCGATCTTATTGTTTGATTTAGTGTTTTTTTCCTTTTGTAGCTAAAAGCAGAG
ACTTGAACGCTTATTGTTTCAAATGGAAAAAAAAAACTTT
>AT5G60130.1 | chr5:24208871-24211870 REVERSE LENGTH=3000
TTATTTATATCTCTCTCTCTCTCTCTCTCTCTCCATCTCTCTGTCTTTAGTTACGTGTTTTGGAGTTAAATCAAGATTAT
TGTGGTGTATTGAATTAATGTAAGAGTTTTTAATTTCTAAAACTTATCAGATCTATACAAATTTATAGTCTCTCAAGTCT
CAATAGCTTTCTTCATTCATACATATAGAATGCATTGTACTTTACGCTGTTCATATTAATATCAGAGACATTATAGTAAA
ATGGCAAATGGGTTTGGGTTCTGTTTTGGTATTATCCCTCAGTTTATGTTACAAATCAAAAGCAGAAAGATAAATCACAC
AATGACAATAAGTACAACAGATCTTGGGAGAATTCAGCGTCGTTTTGGCTGGCCTTCCAACTTATTCCAACCTCAGGGCT
GTGTAGAACCTGCACGTTCACATACAAAGTATGTTATTACGTGTAGTATTGTAGGATCTTAGGAAAACTATTGCCTCAAA
TATGTGTTTGAGATTGACAGAGAAGCAGAAAACAGGAGGGTGATAATACTACACAACTTGGAACTCTTCCTTAGTCTTCT
TCTATTCGCTAAGCATTCATCATACTTTTCATGTTTCCATCAAGATTCATATGAATACAAACATCTCAAACTCTTTTTCT
TTAGTGGTCTTCTATCAAAATTTTTTTTTTTTTTCTTTTGGATTGTAAACGTAACGTATAACAGGAAGAGGAAACTACAG
CTTGTGTGCTGAGCCAAACGATGAGTTGAATGTTGTTGTTTCCAAGAAAGTCTTACCTTGAGTTATGCGGAGGAAGGAGG
AAGCTATGGTGGTGGTTGTGGGCGGTTCATGAGATTGTGTTGGTGCTGAGATATGTAATCAGATGGGTGGATAACATAGA
GACCGGGCTGATTCAGATTGACGAAGGGCTGAGAAGGATGATGAATAGCTGTGGATGAAGGAGGGCGTGTAGCTGAGAGT
GAGAATCCTGATGATGCTGCATTTGAAAACAGTGGCGGTGCTGTAGCTGCTACGGCGGTCCCACCACTGGACTGATCATG
CCCTTGCCATGTCCTGGCTGGGAAGCTTTGATGAGAACGTAACATAAGCCCTTTCTCTGGTGTTCTTTCCTGGAGACAAG
AATTTAACTTTTAGGACAGAAGATTATTCATTCAAATCTTCAAGAATATCACAACATAGAAGAAGAACTAACAAGCAACA
ACATAGACCTGTTCTCAAAGGATATCAAAGAGTTGAGCTCAAGTACTTAACTGATCAAATATCACAACAGTAACCACTTG
ATGAACATCTAGCTGAATTTCATATCACACAAATTACTCATAGGTAGGGTAAAGTTCGATAAATTTAAAATTGTCATTCT
ATTTCATATTGTATGTTAGTTCTGGACAGAAGGTAAAAATTGTGAGGCAGTGACAAACAGTTGGATATAACGAGATGTGT
GCTATGGTATTTACTATTTACCATGGGTGAAAAGAACGCAGAAGGAAGGGCATGCCGGTTATTAAGATGGTCTGAACCCC
TCTTCAAGAAATTGAAAGGCGTATCACATGCCGCTGCAGCCATGTGGTTCTCCATCTGTGAGTATATCAAATGAAGAGCA
AGAAATTCATGAATAAATGAAAAAACATGAGGGCTCGAGCTAGCAAAGGAGACAGTATCTTTGAGTTCCAGATTGCTATG
ACATATCGACAAAGAAACATTTGACTAACAGTTGCAGCAAAACGCATATGAAAGTAAAGTAAATCATATTTGGTGCACTG
AAGAAAAAATTGCACCATGGTGTTCCTTCCACATACGGAATTGTTAGGGACATGGTGAAGCCGGAGGGCCCTATCTTTTT
GCTTCGGACCATCTCCTAGTGAAAGAGAGATTCCCAAGTTGAGGTCGAGCTTAACATTAGCTAAATAATAAGATCAGGAA
AACAAGTTAGTCGTAGCTTTTCAAATATTGAGCAGAGATATCAATGATGACAGCAAAAGCTGCATAGCATCGACCAGTTT
AACAAGCAAGGAACATCAATTACATTACCTGCCTCGGGAATCATTCGGGATGCATGAGGCTCAATTAAGGAAGCAGCTTC
CCTTCCCTTCCATTGTACGGCTGCCTTGTCACAACCCCTAATTCCATAAGAATCTGAGCAATTAGTCATGAATTTTCCTA
ATAGATCAATAATTCAGGATAAAAGACTTCCTCATAATGTAATTTACAACCATCACTAGCGTACAGCTCATACTCAGATG
ACAATCATCCCAAGATAGATATAAATGTCTCATAGCCATCAAAATCTCTATATATAACTCATAATCACAAACGGGTCTTC
CTGCTAATGGTTCTAACAGAAGCCCTTTTCAACTAACGAAAAATTACCAAACTCTTCATCTGAACCACTCCACTCTTTTT
AGCAATGACTGACAACCACATTCAGACAAAAACACAAATAACATAGCATTTGTAAAAGCCCATACTTAGATCCCAGGAAA
AGTTAATTACATGTTTCCATGAAGCTGCTCCATTTGAGCTCCCCACCCGCCAATCTTTTGCAAAGCAACTCCTTGATATC
TAGAATTATTCCTTGAGAAACCAGAGCTCTGTCGCCGAAGTACTTGCACAACTTCCTCTTTGGAAAGATTCGCCATCTGT
AAAGTTTGAAAACCAGATAAGAACAAATCAAAGCGTACATGTCTTCATTTGTACATCTGTAATCAAAACCTGCTTGAGAT
CCTCTTCATAATCGCCAATAACGAAATTGATGTCAGCTTCCAGACCCCGGAATTTGACAGCAGCTCGATCATACGCCCTA
CACCAACGAAAGTTGAACTTAGGAAACAATTGTATCATAACGAAAAAACAGTTGAGTGATCAATAAGATCAAACAAAAAA
ATATCATTTCCAAAGGCATTACCTAGCTGCAGCATGGGCAGTATCAAATCCACCTATTGAATTCAAAAGTTAAAGCTTTT
ATTAGAGAACTAAGATCCCAGCAGAAATCAGTTCACAGTA
>AT5G60130.2 | chr5:24208871-24211870 REVERSE LENGTH=3000
TTATTTATATCTCTCTCTCTCTCTCTCTCTCTCCATCTCTCTGTCTTTAGTTACGTGTTTTGGAGTTAAATCAAGATTAT
TGTGGTGTATTGAATTAATGTAAGAGTTTTTAATTTCTAAAACTTATCAGATCTATACAAATTTATAGTCTCTCAAGTCT
CAATAGCTTTCTTCATTCATACATATAGAATGCATTGTACTTTACGCTGTTCATATTAATATCAGAGACATTATAGTAAA
ATGGCAAATGGGTTTGGGTTCTGTTTTGGTATTATCCCTCAGTTTATGTTACAAATCAAAAGCAGAAAGATAAATCACAC
AATGACAATAAGTACAACAGATCTTGGGAGAATTCAGCGTCGTTTTGGCTGGCCTTCCAACTTATTCCAACCTCAGGGCT
GTGTAGAACCTGCACGTTCACATACAAAGTATGTTATTACGTGTAGTATTGTAGGATCTTAGGAAAACTATTGCCTCAAA
TATGTGTTTGAGATTGACAGAGAAGCAGAAAACAGGAGGGTGATAATACTACACAACTTGGAACTCTTCCTTAGTCTTCT
TCTATTCGCTAAGCATTCATCATACTTTTCATGTTTCCATCAAGATTCATATGAATACAAACATCTCAAACTCTTTTTCT
TTAGTGGTCTTCTATCAAAATTTTTTTTTTTTTTCTTTTGGATTGTAAACGTAACGTATAACAGGAAGAGGAAACTACAG
CTTGTGTGCTGAGCCAAACGATGAGTTGAATGTTGTTGTTTCCAAGAAAGTCTTACCTTGAGTTATGCGGAGGAAGGAGG
AAGCTATGGTGGTGGTTGTGGGCGGTTCATGAGATTGTGTTGGTGCTGAGATATGTAATCAGATGGGTGGATAACATAGA
GACCGGGCTGATTCAGATTGACGAAGGGCTGAGAAGGATGATGAATAGCTGTGGATGAAGGAGGGCGTGTAGCTGAGAGT
GAGAATCCTGATGATGCTGCATTTGAAAACAGTGGCGGTGCTGTAGCTGCTACGGCGGTCCCACCACTGGACTGATCATG
CCCTTGCCATGTCCTGGCTGGGAAGCTTTGATGAGAACGTAACATAAGCCCTTTCTCTGGTGTTCTTTCCTGGAGACAAG
AATTTAACTTTTAGGACAGAAGATTATTCATTCAAATCTTCAAGAATATCACAACATAGAAGAAGAACTAACAAGCAACA
ACATAGACCTGTTCTCAAAGGATATCAAAGAGTTGAGCTCAAGTACTTAACTGATCAAATATCACAACAGTAACCACTTG
ATGAACATCTAGCTGAATTTCATATCACACAAATTACTCATAGGTAGGGTAAAGTTCGATAAATTTAAAATTGTCATTCT
ATTTCATATTGTATGTTAGTTCTGGACAGAAGGTAAAAATTGTGAGGCAGTGACAAACAGTTGGATATAACGAGATGTGT
GCTATGGTATTTACTATTTACCATGGGTGAAAAGAACGCAGAAGGAAGGGCATGCCGGTTATTAAGATGGTCTGAACCCC
TCTTCAAGAAATTGAAAGGCGTATCACATGCCGCTGCAGCCATGTGGTTCTCCATCTGTGAGTATATCAAATGAAGAGCA
AGAAATTCATGAATAAATGAAAAAACATGAGGGCTCGAGCTAGCAAAGGAGACAGTATCTTTGAGTTCCAGATTGCTATG
ACATATCGACAAAGAAACATTTGACTAACAGTTGCAGCAAAACGCATATGAAAGTAAAGTAAATCATATTTGGTGCACTG
AAGAAAAAATTGCACCATGGTGTTCCTTCCACATACGGAATTGTTAGGGACATGGTGAAGCCGGAGGGCCCTATCTTTTT
GCTTCGGACCATCTCCTAGTGAAAGAGAGATTCCCAAGTTGAGGTCGAGCTTAACATTAGCTAAATAATAAGATCAGGAA
AACAAGTTAGTCGTAGCTTTTCAAATATTGAGCAGAGATATCAATGATGACAGCAAAAGCTGCATAGCATCGACCAGTTT
AACAAGCAAGGAACATCAATTACATTACCTGCCTCGGGAATCATTCGGGATGCATGAGGCTCAATTAAGGAAGCAGCTTC
CCTTCCCTTCCATTGTACGGCTGCCTTGTCACAACCCCTAATTCCATAAGAATCTGAGCAATTAGTCATGAATTTTCCTA
ATAGATCAATAATTCAGGATAAAAGACTTCCTCATAATGTAATTTACAACCATCACTAGCGTACAGCTCATACTCAGATG
ACAATCATCCCAAGATAGATATAAATGTCTCATAGCCATCAAAATCTCTATATATAACTCATAATCACAAACGGGTCTTC
CTGCTAATGGTTCTAACAGAAGCCCTTTTCAACTAACGAAAAATTACCAAACTCTTCATCTGAACCACTCCACTCTTTTT
AGCAATGACTGACAACCACATTCAGACAAAAACACAAATAACATAGCATTTGTAAAAGCCCATACTTAGATCCCAGGAAA
AGTTAATTACATGTTTCCATGAAGCTGCTCCATTTGAGCTCCCCACCCGCCAATCTTTTGCAAAGCAACTCCTTGATATC
TAGAATTATTCCTTGAGAAACCAGAGCTCTGTCGCCGAAGTACTTGCACAACTTCCTCTTTGGAAAGATTCGCCATCTGT
AAAGTTTGAAAACCAGATAAGAACAAATCAAAGCGTACATGTCTTCATTTGTACATCTGTAATCAAAACCTGCTTGAGAT
CCTCTTCATAATCGCCAATAACGAAATTGATGTCAGCTTCCAGACCCCGGAATTTGACAGCAGCTCGATCATACGCCCTA
CACCAACGAAAGTTGAACTTAGGAAACAATTGTATCATAACGAAAAAACAGTTGAGTGATCAATAAGATCAAACAAAAAA
ATATCATTTCCAAAGGCATTACCTAGCTGCAGCATGGGCAGTATCAAATCCACCTATTGAATTCAAAAGTTAAAGCTTTT
ATTAGAGAACTAAGATCCCAGCAGAAATCAGTTCACAGTA
>AT5G60130.4 | chr5:24208871-24211870 REVERSE LENGTH=3000
TTATTTATATCTCTCTCTCTCTCTCTCTCTCTCCATCTCTCTGTCTTTAGTTACGTGTTTTGGAGTTAAATCAAGATTAT
TGTGGTGTATTGAATTAATGTAAGAGTTTTTAATTTCTAAAACTTATCAGATCTATACAAATTTATAGTCTCTCAAGTCT
CAATAGCTTTCTTCATTCATACATATAGAATGCATTGTACTTTACGCTGTTCATATTAATATCAGAGACATTATAGTAAA
ATGGCAAATGGGTTTGGGTTCTGTTTTGGTATTATCCCTCAGTTTATGTTACAAATCAAAAGCAGAAAGATAAATCACAC
AATGACAATAAGTACAACAGATCTTGGGAGAATTCAGCGTCGTTTTGGCTGGCCTTCCAACTTATTCCAACCTCAGGGCT
GTGTAGAACCTGCACGTTCACATACAAAGTATGTTATTACGTGTAGTATTGTAGGATCTTAGGAAAACTATTGCCTCAAA
TATGTGTTTGAGATTGACAGAGAAGCAGAAAACAGGAGGGTGATAATACTACACAACTTGGAACTCTTCCTTAGTCTTCT
TCTATTCGCTAAGCATTCATCATACTTTTCATGTTTCCATCAAGATTCATATGAATACAAACATCTCAAACTCTTTTTCT
TTAGTGGTCTTCTATCAAAATTTTTTTTTTTTTTCTTTTGGATTGTAAACGTAACGTATAACAGGAAGAGGAAACTACAG
CTTGTGTGCTGAGCCAAACGATGAGTTGAATGTTGTTGTTTCCAAGAAAGTCTTACCTTGAGTTATGCGGAGGAAGGAGG
AAGCTATGGTGGTGGTTGTGGGCGGTTCATGAGATTGTGTTGGTGCTGAGATATGTAATCAGATGGGTGGATAACATAGA
GACCGGGCTGATTCAGATTGACGAAGGGCTGAGAAGGATGATGAATAGCTGTGGATGAAGGAGGGCGTGTAGCTGAGAGT
GAGAATCCTGATGATGCTGCATTTGAAAACAGTGGCGGTGCTGTAGCTGCTACGGCGGTCCCACCACTGGACTGATCATG
CCCTTGCCATGTCCTGGCTGGGAAGCTTTGATGAGAACGTAACATAAGCCCTTTCTCTGGTGTTCTTTCCTGGAGACAAG
AATTTAACTTTTAGGACAGAAGATTATTCATTCAAATCTTCAAGAATATCACAACATAGAAGAAGAACTAACAAGCAACA
ACATAGACCTGTTCTCAAAGGATATCAAAGAGTTGAGCTCAAGTACTTAACTGATCAAATATCACAACAGTAACCACTTG
ATGAACATCTAGCTGAATTTCATATCACACAAATTACTCATAGGTAGGGTAAAGTTCGATAAATTTAAAATTGTCATTCT
ATTTCATATTGTATGTTAGTTCTGGACAGAAGGTAAAAATTGTGAGGCAGTGACAAACAGTTGGATATAACGAGATGTGT
GCTATGGTATTTACTATTTACCATGGGTGAAAAGAACGCAGAAGGAAGGGCATGCCGGTTATTAAGATGGTCTGAACCCC
TCTTCAAGAAATTGAAAGGCGTATCACATGCCGCTGCAGCCATGTGGTTCTCCATCTGTGAGTATATCAAATGAAGAGCA
AGAAATTCATGAATAAATGAAAAAACATGAGGGCTCGAGCTAGCAAAGGAGACAGTATCTTTGAGTTCCAGATTGCTATG
ACATATCGACAAAGAAACATTTGACTAACAGTTGCAGCAAAACGCATATGAAAGTAAAGTAAATCATATTTGGTGCACTG
AAGAAAAAATTGCACCATGGTGTTCCTTCCACATACGGAATTGTTAGGGACATGGTGAAGCCGGAGGGCCCTATCTTTTT
GCTTCGGACCATCTCCTAGTGAAAGAGAGATTCCCAAGTTGAGGTCGAGCTTAACATTAGCTAAATAATAAGATCAGGAA
AACAAGTTAGTCGTAGCTTTTCAAATATTGAGCAGAGATATCAATGATGACAGCAAAAGCTGCATAGCATCGACCAGTTT
AACAAGCAAGGAACATCAATTACATTACCTGCCTCGGGAATCATTCGGGATGCATGAGGCTCAATTAAGGAAGCAGCTTC
CCTTCCCTTCCATTGTACGGCTGCCTTGTCACAACCCCTAATTCCATAAGAATCTGAGCAATTAGTCATGAATTTTCCTA
ATAGATCAATAATTCAGGATAAAAGACTTCCTCATAATGTAATTTACAACCATCACTAGCGTACAGCTCATACTCAGATG
ACAATCATCCCAAGATAGATATAAATGTCTCATAGCCATCAAAATCTCTATATATAACTCATAATCACAAACGGGTCTTC
CTGCTAATGGTTCTAACAGAAGCCCTTTTCAACTAACGAAAAATTACCAAACTCTTCATCTGAACCACTCCACTCTTTTT
AGCAATGACTGACAACCACATTCAGACAAAAACACAAATAACATAGCATTTGTAAAAGCCCATACTTAGATCCCAGGAAA
AGTTAATTACATGTTTCCATGAAGCTGCTCCATTTGAGCTCCCCACCCGCCAATCTTTTGCAAAGCAACTCCTTGATATC
TAGAATTATTCCTTGAGAAACCAGAGCTCTGTCGCCGAAGTACTTGCACAACTTCCTCTTTGGAAAGATTCGCCATCTGT
AAAGTTTGAAAACCAGATAAGAACAAATCAAAGCGTACATGTCTTCATTTGTACATCTGTAATCAAAACCTGCTTGAGAT
CCTCTTCATAATCGCCAATAACGAAATTGATGTCAGCTTCCAGACCCCGGAATTTGACAGCAGCTCGATCATACGCCCTA
CACCAACGAAAGTTGAACTTAGGAAACAATTGTATCATAACGAAAAAACAGTTGAGTGATCAATAAGATCAAACAAAAAA
ATATCATTTCCAAAGGCATTACCTAGCTGCAGCATGGGCAGTATCAAATCCACCTATTGAATTCAAAAGTTAAAGCTTTT
ATTAGAGAACTAAGATCCCAGCAGAAATCAGTTCACAGTA
>AT5G60130.3 | chr5:24208871-24211870 REVERSE LENGTH=3000
TTATTTATATCTCTCTCTCTCTCTCTCTCTCTCCATCTCTCTGTCTTTAGTTACGTGTTTTGGAGTTAAATCAAGATTAT
TGTGGTGTATTGAATTAATGTAAGAGTTTTTAATTTCTAAAACTTATCAGATCTATACAAATTTATAGTCTCTCAAGTCT
CAATAGCTTTCTTCATTCATACATATAGAATGCATTGTACTTTACGCTGTTCATATTAATATCAGAGACATTATAGTAAA
ATGGCAAATGGGTTTGGGTTCTGTTTTGGTATTATCCCTCAGTTTATGTTACAAATCAAAAGCAGAAAGATAAATCACAC
AATGACAATAAGTACAACAGATCTTGGGAGAATTCAGCGTCGTTTTGGCTGGCCTTCCAACTTATTCCAACCTCAGGGCT
GTGTAGAACCTGCACGTTCACATACAAAGTATGTTATTACGTGTAGTATTGTAGGATCTTAGGAAAACTATTGCCTCAAA
TATGTGTTTGAGATTGACAGAGAAGCAGAAAACAGGAGGGTGATAATACTACACAACTTGGAACTCTTCCTTAGTCTTCT
TCTATTCGCTAAGCATTCATCATACTTTTCATGTTTCCATCAAGATTCATATGAATACAAACATCTCAAACTCTTTTTCT
TTAGTGGTCTTCTATCAAAATTTTTTTTTTTTTTCTTTTGGATTGTAAACGTAACGTATAACAGGAAGAGGAAACTACAG
CTTGTGTGCTGAGCCAAACGATGAGTTGAATGTTGTTGTTTCCAAGAAAGTCTTACCTTGAGTTATGCGGAGGAAGGAGG
AAGCTATGGTGGTGGTTGTGGGCGGTTCATGAGATTGTGTTGGTGCTGAGATATGTAATCAGATGGGTGGATAACATAGA
GACCGGGCTGATTCAGATTGACGAAGGGCTGAGAAGGATGATGAATAGCTGTGGATGAAGGAGGGCGTGTAGCTGAGAGT
GAGAATCCTGATGATGCTGCATTTGAAAACAGTGGCGGTGCTGTAGCTGCTACGGCGGTCCCACCACTGGACTGATCATG
CCCTTGCCATGTCCTGGCTGGGAAGCTTTGATGAGAACGTAACATAAGCCCTTTCTCTGGTGTTCTTTCCTGGAGACAAG
AATTTAACTTTTAGGACAGAAGATTATTCATTCAAATCTTCAAGAATATCACAACATAGAAGAAGAACTAACAAGCAACA
ACATAGACCTGTTCTCAAAGGATATCAAAGAGTTGAGCTCAAGTACTTAACTGATCAAATATCACAACAGTAACCACTTG
ATGAACATCTAGCTGAATTTCATATCACACAAATTACTCATAGGTAGGGTAAAGTTCGATAAATTTAAAATTGTCATTCT
ATTTCATATTGTATGTTAGTTCTGGACAGAAGGTAAAAATTGTGAGGCAGTGACAAACAGTTGGATATAACGAGATGTGT
GCTATGGTATTTACTATTTACCATGGGTGAAAAGAACGCAGAAGGAAGGGCATGCCGGTTATTAAGATGGTCTGAACCCC
TCTTCAAGAAATTGAAAGGCGTATCACATGCCGCTGCAGCCATGTGGTTCTCCATCTGTGAGTATATCAAATGAAGAGCA
AGAAATTCATGAATAAATGAAAAAACATGAGGGCTCGAGCTAGCAAAGGAGACAGTATCTTTGAGTTCCAGATTGCTATG
ACATATCGACAAAGAAACATTTGACTAACAGTTGCAGCAAAACGCATATGAAAGTAAAGTAAATCATATTTGGTGCACTG
AAGAAAAAATTGCACCATGGTGTTCCTTCCACATACGGAATTGTTAGGGACATGGTGAAGCCGGAGGGCCCTATCTTTTT
GCTTCGGACCATCTCCTAGTGAAAGAGAGATTCCCAAGTTGAGGTCGAGCTTAACATTAGCTAAATAATAAGATCAGGAA
AACAAGTTAGTCGTAGCTTTTCAAATATTGAGCAGAGATATCAATGATGACAGCAAAAGCTGCATAGCATCGACCAGTTT
AACAAGCAAGGAACATCAATTACATTACCTGCCTCGGGAATCATTCGGGATGCATGAGGCTCAATTAAGGAAGCAGCTTC
CCTTCCCTTCCATTGTACGGCTGCCTTGTCACAACCCCTAATTCCATAAGAATCTGAGCAATTAGTCATGAATTTTCCTA
ATAGATCAATAATTCAGGATAAAAGACTTCCTCATAATGTAATTTACAACCATCACTAGCGTACAGCTCATACTCAGATG
ACAATCATCCCAAGATAGATATAAATGTCTCATAGCCATCAAAATCTCTATATATAACTCATAATCACAAACGGGTCTTC
CTGCTAATGGTTCTAACAGAAGCCCTTTTCAACTAACGAAAAATTACCAAACTCTTCATCTGAACCACTCCACTCTTTTT
AGCAATGACTGACAACCACATTCAGACAAAAACACAAATAACATAGCATTTGTAAAAGCCCATACTTAGATCCCAGGAAA
AGTTAATTACATGTTTCCATGAAGCTGCTCCATTTGAGCTCCCCACCCGCCAATCTTTTGCAAAGCAACTCCTTGATATC
TAGAATTATTCCTTGAGAAACCAGAGCTCTGTCGCCGAAGTACTTGCACAACTTCCTCTTTGGAAAGATTCGCCATCTGT
AAAGTTTGAAAACCAGATAAGAACAAATCAAAGCGTACATGTCTTCATTTGTACATCTGTAATCAAAACCTGCTTGAGAT
CCTCTTCATAATCGCCAATAACGAAATTGATGTCAGCTTCCAGACCCCGGAATTTGACAGCAGCTCGATCATACGCCCTA
CACCAACGAAAGTTGAACTTAGGAAACAATTGTATCATAACGAAAAAACAGTTGAGTGATCAATAAGATCAAACAAAAAA
ATATCATTTCCAAAGGCATTACCTAGCTGCAGCATGGGCAGTATCAAATCCACCTATTGAATTCAAAAGTTAAAGCTTTT
ATTAGAGAACTAAGATCCCAGCAGAAATCAGTTCACAGTA
>AT5G60130.5 | chr5:24209201-24212200 REVERSE LENGTH=3000
ATGTGAAAGAGCTTTTCATTTAACATCGTTGGGTTGTGAGTTTTTATGATGTTTTTTTTCATAAAGCAGCTCATCCCAGC
TCGGGTTATCAAAGACTATGACTTGCACTTCCCTGAGAGTATCACTCTTGTCGATCCACTTGTGAAAAAATTCGGGACAT
TGGAGAAGCAGATCAAGATTCAGACAAATGGTAGTGTGTTTGTCAAGGGATTTGGCAGTATCATCAGAAGGAATAAAGTG
AAGACAACGGATAAGATGATATTTGAGATCAAGAAGACTGGTGATAATAACCTGGTTCAAACAATCAAGATTCACATTAT
CAGTGGATGATTATTTATATCTCTCTCTCTCTCTCTCTCTCTCCATCTCTCTGTCTTTAGTTACGTGTTTTGGAGTTAAA
TCAAGATTATTGTGGTGTATTGAATTAATGTAAGAGTTTTTAATTTCTAAAACTTATCAGATCTATACAAATTTATAGTC
TCTCAAGTCTCAATAGCTTTCTTCATTCATACATATAGAATGCATTGTACTTTACGCTGTTCATATTAATATCAGAGACA
TTATAGTAAAATGGCAAATGGGTTTGGGTTCTGTTTTGGTATTATCCCTCAGTTTATGTTACAAATCAAAAGCAGAAAGA
TAAATCACACAATGACAATAAGTACAACAGATCTTGGGAGAATTCAGCGTCGTTTTGGCTGGCCTTCCAACTTATTCCAA
CCTCAGGGCTGTGTAGAACCTGCACGTTCACATACAAAGTATGTTATTACGTGTAGTATTGTAGGATCTTAGGAAAACTA
TTGCCTCAAATATGTGTTTGAGATTGACAGAGAAGCAGAAAACAGGAGGGTGATAATACTACACAACTTGGAACTCTTCC
TTAGTCTTCTTCTATTCGCTAAGCATTCATCATACTTTTCATGTTTCCATCAAGATTCATATGAATACAAACATCTCAAA
CTCTTTTTCTTTAGTGGTCTTCTATCAAAATTTTTTTTTTTTTTCTTTTGGATTGTAAACGTAACGTATAACAGGAAGAG
GAAACTACAGCTTGTGTGCTGAGCCAAACGATGAGTTGAATGTTGTTGTTTCCAAGAAAGTCTTACCTTGAGTTATGCGG
AGGAAGGAGGAAGCTATGGTGGTGGTTGTGGGCGGTTCATGAGATTGTGTTGGTGCTGAGATATGTAATCAGATGGGTGG
ATAACATAGAGACCGGGCTGATTCAGATTGACGAAGGGCTGAGAAGGATGATGAATAGCTGTGGATGAAGGAGGGCGTGT
AGCTGAGAGTGAGAATCCTGATGATGCTGCATTTGAAAACAGTGGCGGTGCTGTAGCTGCTACGGCGGTCCCACCACTGG
ACTGATCATGCCCTTGCCATGTCCTGGCTGGGAAGCTTTGATGAGAACGTAACATAAGCCCTTTCTCTGGTGTTCTTTCC
TGGAGACAAGAATTTAACTTTTAGGACAGAAGATTATTCATTCAAATCTTCAAGAATATCACAACATAGAAGAAGAACTA
ACAAGCAACAACATAGACCTGTTCTCAAAGGATATCAAAGAGTTGAGCTCAAGTACTTAACTGATCAAATATCACAACAG
TAACCACTTGATGAACATCTAGCTGAATTTCATATCACACAAATTACTCATAGGTAGGGTAAAGTTCGATAAATTTAAAA
TTGTCATTCTATTTCATATTGTATGTTAGTTCTGGACAGAAGGTAAAAATTGTGAGGCAGTGACAAACAGTTGGATATAA
CGAGATGTGTGCTATGGTATTTACTATTTACCATGGGTGAAAAGAACGCAGAAGGAAGGGCATGCCGGTTATTAAGATGG
TCTGAACCCCTCTTCAAGAAATTGAAAGGCGTATCACATGCCGCTGCAGCCATGTGGTTCTCCATCTGTGAGTATATCAA
ATGAAGAGCAAGAAATTCATGAATAAATGAAAAAACATGAGGGCTCGAGCTAGCAAAGGAGACAGTATCTTTGAGTTCCA
GATTGCTATGACATATCGACAAAGAAACATTTGACTAACAGTTGCAGCAAAACGCATATGAAAGTAAAGTAAATCATATT
TGGTGCACTGAAGAAAAAATTGCACCATGGTGTTCCTTCCACATACGGAATTGTTAGGGACATGGTGAAGCCGGAGGGCC
CTATCTTTTTGCTTCGGACCATCTCCTAGTGAAAGAGAGATTCCCAAGTTGAGGTCGAGCTTAACATTAGCTAAATAATA
AGATCAGGAAAACAAGTTAGTCGTAGCTTTTCAAATATTGAGCAGAGATATCAATGATGACAGCAAAAGCTGCATAGCAT
CGACCAGTTTAACAAGCAAGGAACATCAATTACATTACCTGCCTCGGGAATCATTCGGGATGCATGAGGCTCAATTAAGG
AAGCAGCTTCCCTTCCCTTCCATTGTACGGCTGCCTTGTCACAACCCCTAATTCCATAAGAATCTGAGCAATTAGTCATG
AATTTTCCTAATAGATCAATAATTCAGGATAAAAGACTTCCTCATAATGTAATTTACAACCATCACTAGCGTACAGCTCA
TACTCAGATGACAATCATCCCAAGATAGATATAAATGTCTCATAGCCATCAAAATCTCTATATATAACTCATAATCACAA
ACGGGTCTTCCTGCTAATGGTTCTAACAGAAGCCCTTTTCAACTAACGAAAAATTACCAAACTCTTCATCTGAACCACTC
CACTCTTTTTAGCAATGACTGACAACCACATTCAGACAAAAACACAAATAACATAGCATTTGTAAAAGCCCATACTTAGA
TCCCAGGAAAAGTTAATTACATGTTTCCATGAAGCTGCTCCATTTGAGCTCCCCACCCGCCAATCTTTTGCAAAGCAACT
CCTTGATATCTAGAATTATTCCTTGAGAAACCAGAGCTCTGTCGCCGAAGTACTTGCACAACTTCCTCTTTGGAAAGATT
CGCCATCTGTAAAGTTTGAAAACCAGATAAGAACAAATCA
>AT5G60140.1 | chr5:24211077-24214076 REVERSE LENGTH=3000
TCTCTTCACTAAGCTTTTGTGAGTCTTATGTGTCTTAGCTGTGAGTGGTTTTTATTATGTTACTAATGGTAAAATGTCTA
TCTTAGGATTTGGTTTATAACTAAGGATTTGGGCGTGAGAGATGTTTTCATGTTGAATTAAGACTTTCTATATAGAGTTC
ATGTCTCATTAAATCTCTCTGTTTTCTCTTGCAACAAACTCTTGAGTTATGCCGTCTAGACAAATCTTGTTGCTTTGTTG
CCTGCAGTAAGTAGGGCAACGTCCTCCAACGGATTCATACAAATAGTACTTACATTGTTCGGACAAAGGTCGTCCTTTGT
GTTGGAGTAATCTCAAAAGACATTATAGTAAAATGACAAATGGGTTTGGGTTTGTGTTTTGTTGTTGGCACCACTTTTGT
ATACAAACTTACAAATCAAAATAAGAAAGAGAACCAAACAATATGTTGCAAATAGATTTGGAGGAAATCACTAGGCCTTC
CACTGACTACTATAAAACCCCATCTCGAATGGGACCAAAATAATTTAGGTCCATTGGTTTTCGCGGGCCTTGGTTCTTTC
ACGAATCTTCTTTTAAAACGAAGTCGTTCTAAGTAGTCTTTTACGGTTTTACCATTTGAAGCAACAAGTATAGAAACAGA
GAGAAACCTCTGTTTTCAAGTTTTTGCTACAAAAGTCGAAAGCCACTCAACGGAAACCGTACTATCTGAGAAATCTGGGG
TTTGAAGAACTGTACTCATCTTAAAATTAGGGTTCCAAATCTCAGCTCTACATTGAAGTAAATGTAGTTAGTAAAGTTTT
TTTTTTCCATTTGAAACAATAAGCGTTCAAGTCTCTGCTTTTAGCTACAAAAGGAAAAAAACACTAAATCAAACAATAAG
ATCGGAGAACGCATATTAACCTTCAGTTAAATCAAACAATTAGGGTTTCACAGAGATCTAGACAAAGAGCAGACAGAAGT
GAAGATGAACAAAGGTTTCTTCTTTTTTGTTCTTGATTCTACATTTACACAATGTATCCTCTGTTTTGATCTTTTCTTGC
TATCGAACAGGAGTTTCTTTGGATAATTGTGTTCCAAAATTCTTCAAAGTTTACTTACCTGATGAGTCCGGAGATGATAT
GGTAAAACACTCTTCTCTTCTCTCTGTTTTTTTTGTGGGTTTTTCTGAGATGTTCTTCTGTAGATTTCTATTTGGTTGAA
ACTTTTAGATTGTATAATGCAGGTACTACCCATTTCTTTCACCAGATTTTTACCAAAGTCTTTGCCTGAAACTGTAACTG
TTAGAAGCATTTCTGGAAATATTTGGAAATTGGAGTTAAAGAAATGTTGTGGTGATGATGATACTGAGAAATTCGTTATG
GTTAATGGGTGGAAGAGGATTGTGAAGGACGAAGATCTCAAGGGAGGAGATTTCTTAGAGTTTGAGTTTGATGGCTCTAG
TTGTTTCCATTTCTGTATCTATGAGCATAGGACAATGTGTAAAAAGATAAGAAGAAGTTCAGATCAAAGCGAGGAGATCA
AAGTGGAATCTGATAGTGATGAACAAAATCAGGCCAGTGATGATGTTTTATCTCTTGATGAGGATGATGACGATTCTGAT
TATAATTGTGGTGAAGACAATGATAGTGATGATTATGCTGATGAAGCTGCTGTCGAGAAAGATGATAATGATGCTGATGA
TGAAGATGTTGATAATGTTGCTGATGATGTTCCTGTTGAAGATGATGATTATGTTGAGGCTTTTGATTCTAGAGATCATG
CTAAGGCTGATGATGATGATGAAGATGAAAGACAGTATCTGGATGATCGTGAGAACCCATCTTTTACTCTGATCCTTAAT
CCGAAGAAGAAAAGCCAACTGGTAAGTAAAAACTGAATGTGAAAGAGCTTTTCATTTAACATCGTTGGGTTGTGAGTTTT
TATGATGTTTTTTTTCATAAAGCAGCTCATCCCAGCTCGGGTTATCAAAGACTATGACTTGCACTTCCCTGAGAGTATCA
CTCTTGTCGATCCACTTGTGAAAAAATTCGGGACATTGGAGAAGCAGATCAAGATTCAGACAAATGGTAGTGTGTTTGTC
AAGGGATTTGGCAGTATCATCAGAAGGAATAAAGTGAAGACAACGGATAAGATGATATTTGAGATCAAGAAGACTGGTGA
TAATAACCTGGTTCAAACAATCAAGATTCACATTATCAGTGGATGATTATTTATATCTCTCTCTCTCTCTCTCTCTCTCC
ATCTCTCTGTCTTTAGTTACGTGTTTTGGAGTTAAATCAAGATTATTGTGGTGTATTGAATTAATGTAAGAGTTTTTAAT
TTCTAAAACTTATCAGATCTATACAAATTTATAGTCTCTCAAGTCTCAATAGCTTTCTTCATTCATACATATAGAATGCA
TTGTACTTTACGCTGTTCATATTAATATCAGAGACATTATAGTAAAATGGCAAATGGGTTTGGGTTCTGTTTTGGTATTA
TCCCTCAGTTTATGTTACAAATCAAAAGCAGAAAGATAAATCACACAATGACAATAAGTACAACAGATCTTGGGAGAATT
CAGCGTCGTTTTGGCTGGCCTTCCAACTTATTCCAACCTCAGGGCTGTGTAGAACCTGCACGTTCACATACAAAGTATGT
TATTACGTGTAGTATTGTAGGATCTTAGGAAAACTATTGCCTCAAATATGTGTTTGAGATTGACAGAGAAGCAGAAAACA
GGAGGGTGATAATACTACACAACTTGGAACTCTTCCTTAGTCTTCTTCTATTCGCTAAGCATTCATCATACTTTTCATGT
TTCCATCAAGATTCATATGAATACAAACATCTCAAACTCTTTTTCTTTAGTGGTCTTCTATCAAAATTTTTTTTTTTTTT
CTTTTGGATTGTAAACGTAACGTATAACAGGAAGAGGAAACTACAGCTTGTGTGCTGAGCCAAACGATGAGTTGAATGTT
GTTGTTTCCAAGAAAGTCTTACCTTGAGTTATGCGGAGGA
>AT5G60142.1 | chr5:24213180-24216179 REVERSE LENGTH=3000
TCTCTTGATAAGGCTTTATGCGTTAACTCCAAGACATTATCTATTTTTACTTGAGAGTTTTTATATGAGTAGAGTACTTG
GTTTTATGAATCTTATTGGTTTTCTCGGAACATAATCGATGTTGATGCTTTCTATACACTTCTTGATTTTGTTTGTTTGT
CTGAAACATGAAGTGCAAAAGACGATCAACACAGTCTTACAATAATAATGTATACTAGAGCTATAGATTTTGGGAGAAAT
CATTATGAATGGTTCACACATCAGGGCTGTTTAAAACCTGCGAGTTCATGTAAAAAGAATGTTATTACTCTCTATGTGAT
CATAAGAAAAGCATTGGCATAGGAGGAGAATAATACTAAGATACTTGGAACTCTGCCACTTAACACTATCTCATTCTTCT
TTCAAGTTTCAAGTTTCTTGTTCAAGAATTGAGATGTCACAAGTCCTTCTTTCTCTAATATACCCTTCTCGACTCTTTAC
TGTGGTTCTTTTGTTTAAGGACGATAATGTCATTTACACGATATAGATTGAACCAAACTTAAGGCCCATTTCTTGTTTTT
TGTTTGGGCCTTAGCGATACCTTGGTCCGCTTAACGAATTATTTTTGAATAAGAAGAGTACTATTAATGGTTTGTTTTCC
ATTTGAAGGAAAAAGCATCGAAACAGAGAGAACCCTCTGTTTTTGCAAGTTTTTGCTACAAAAGGCCAACACCTTTAGAT
CAAATCACATCTGGAAAAACTTGGATCTGGAGAAACTTTGTTCACCTTTTTATTTCCGATCAAAATTAGGGTTCAGAGTA
TTTCCAAGAGCACAAGAAGTTGACGACAATGAACACAAGAGGTTTTTCACTTCTCTGTTCCTGATTCTTCCCTTGTAATG
TGCTCTGTACATTGATGTTCTTCCTTTTCTTATTTTGGAACAGGAAATTACTCTAATGGTTTTACTTCAAAGTTCTTTAA
ACCGTACCTTCCTAGTGAATCCGGTGATGATCTGGTAATAAAACACACTTCTCTTCACTCTGTTTTTTGTTTTCTGGTTG
CTTGAAATTTGTAGAAACTTTTCAGGTACTACCCATTTCTTTCAACAGCTGTTTACCAAAGTCTTTGCCTAAAACTGTAA
CTGTTAGAAGCATTTCTGGAAACATTTGGAAATTAGGGTTTAAGAAATGTGGTGGTGAGGTTGAGAGATTTGTTATGGTT
AGTGGTTGGAAGAAGATTGTAAGGGACGAAAACCTGAACGGTGGAGATCTCTTGTCATTTGAGTTTGATGGCTCTCATTT
TTTTAATTTCTCTATCTTTGACCATGAGACTACGTGTAAGAGGCTTAAGAGAAGTTCAGAGCAAAGCAAGGACATCATCA
AAGTGGGATCTGATTGTGAAGAAGAATCTCAGGCTAGTGATGATGTTATCGTTCTTAATAGTGATGATTCTGACGATTCT
GATAATGATTATTCTGTTGAGGATGATAATGTTGCTGAGGATGATGATGGTCTTGAGGATGAAGTAGATGTTGAGGCTGA
GGATGGTTATGATGCTAAGGATAGTGATGGTCTTGAGGATGAAGATGATGATGAGGCTGAGGATGGTTATGATGCTAAGG
ATGATGATGGTCTTGAGGATGAAGATGATCTTGAGGATGAGGATGACGAAAGGCGGTATCTGGATGATCACGAGAACCCG
TACTTTACTATGACACTCAATCCGAAGAAGAAGAGCCAATTGGTAAGAGAAAAAAAAACCTGAATATTTAAGATCTTTAC
ACACTCTCCATTTAACATCTTTGGTTATGGATTCTTATGTGAATAAATTAATAAGGAATATCTCAATCTGTTTTATGATG
TTTGTTTCTTGATGCAGCACATACCGGCTCATGTCATAAGGGACTATGACTTAACCTTCCCGGAGCGTATAACAGTCGTG
GACGAAATGGGAGCATTGGAGAAAGCAATCAAGATTCAAAAGAATGGTTGCATCTTTGTCAAGGGATTTGGTAGTTTCAT
CAGAAGGAACAAAATGAAGATGACTGACAAAATGATATGCGAGCTTAAGAGGACTGGAGGTAATCTGGTTCACACCATCA
AGGTCAAGATTATCAGCGGATGATCTCTTCACTAAGCTTTTGTGAGTCTTATGTGTCTTAGCTGTGAGTGGTTTTTATTA
TGTTACTAATGGTAAAATGTCTATCTTAGGATTTGGTTTATAACTAAGGATTTGGGCGTGAGAGATGTTTTCATGTTGAA
TTAAGACTTTCTATATAGAGTTCATGTCTCATTAAATCTCTCTGTTTTCTCTTGCAACAAACTCTTGAGTTATGCCGTCT
AGACAAATCTTGTTGCTTTGTTGCCTGCAGTAAGTAGGGCAACGTCCTCCAACGGATTCATACAAATAGTACTTACATTG
TTCGGACAAAGGTCGTCCTTTGTGTTGGAGTAATCTCAAAAGACATTATAGTAAAATGACAAATGGGTTTGGGTTTGTGT
TTTGTTGTTGGCACCACTTTTGTATACAAACTTACAAATCAAAATAAGAAAGAGAACCAAACAATATGTTGCAAATAGAT
TTGGAGGAAATCACTAGGCCTTCCACTGACTACTATAAAACCCCATCTCGAATGGGACCAAAATAATTTAGGTCCATTGG
TTTTCGCGGGCCTTGGTTCTTTCACGAATCTTCTTTTAAAACGAAGTCGTTCTAAGTAGTCTTTTACGGTTTTACCATTT
GAAGCAACAAGTATAGAAACAGAGAGAAACCTCTGTTTTCAAGTTTTTGCTACAAAAGTCGAAAGCCACTCAACGGAAAC
CGTACTATCTGAGAAATCTGGGGTTTGAAGAACTGTACTCATCTTAAAATTAGGGTTCCAAATCTCAGCTCTACATTGAA
GTAAATGTAGTTAGTAAAGTTTTTTTTTTCCATTTGAAACAATAAGCGTTCAAGTCTCTGCTTTTAGCTACAAAAGGAAA
AAAACACTAAATCAAACAATAAGATCGGAGAACGCATATT
>AT5G60142.3 | chr5:24213180-24216179 REVERSE LENGTH=3000
TCTCTTGATAAGGCTTTATGCGTTAACTCCAAGACATTATCTATTTTTACTTGAGAGTTTTTATATGAGTAGAGTACTTG
GTTTTATGAATCTTATTGGTTTTCTCGGAACATAATCGATGTTGATGCTTTCTATACACTTCTTGATTTTGTTTGTTTGT
CTGAAACATGAAGTGCAAAAGACGATCAACACAGTCTTACAATAATAATGTATACTAGAGCTATAGATTTTGGGAGAAAT
CATTATGAATGGTTCACACATCAGGGCTGTTTAAAACCTGCGAGTTCATGTAAAAAGAATGTTATTACTCTCTATGTGAT
CATAAGAAAAGCATTGGCATAGGAGGAGAATAATACTAAGATACTTGGAACTCTGCCACTTAACACTATCTCATTCTTCT
TTCAAGTTTCAAGTTTCTTGTTCAAGAATTGAGATGTCACAAGTCCTTCTTTCTCTAATATACCCTTCTCGACTCTTTAC
TGTGGTTCTTTTGTTTAAGGACGATAATGTCATTTACACGATATAGATTGAACCAAACTTAAGGCCCATTTCTTGTTTTT
TGTTTGGGCCTTAGCGATACCTTGGTCCGCTTAACGAATTATTTTTGAATAAGAAGAGTACTATTAATGGTTTGTTTTCC
ATTTGAAGGAAAAAGCATCGAAACAGAGAGAACCCTCTGTTTTTGCAAGTTTTTGCTACAAAAGGCCAACACCTTTAGAT
CAAATCACATCTGGAAAAACTTGGATCTGGAGAAACTTTGTTCACCTTTTTATTTCCGATCAAAATTAGGGTTCAGAGTA
TTTCCAAGAGCACAAGAAGTTGACGACAATGAACACAAGAGGTTTTTCACTTCTCTGTTCCTGATTCTTCCCTTGTAATG
TGCTCTGTACATTGATGTTCTTCCTTTTCTTATTTTGGAACAGGAAATTACTCTAATGGTTTTACTTCAAAGTTCTTTAA
ACCGTACCTTCCTAGTGAATCCGGTGATGATCTGGTAATAAAACACACTTCTCTTCACTCTGTTTTTTGTTTTCTGGTTG
CTTGAAATTTGTAGAAACTTTTCAGGTACTACCCATTTCTTTCAACAGCTGTTTACCAAAGTCTTTGCCTAAAACTGTAA
CTGTTAGAAGCATTTCTGGAAACATTTGGAAATTAGGGTTTAAGAAATGTGGTGGTGAGGTTGAGAGATTTGTTATGGTT
AGTGGTTGGAAGAAGATTGTAAGGGACGAAAACCTGAACGGTGGAGATCTCTTGTCATTTGAGTTTGATGGCTCTCATTT
TTTTAATTTCTCTATCTTTGACCATGAGACTACGTGTAAGAGGCTTAAGAGAAGTTCAGAGCAAAGCAAGGACATCATCA
AAGTGGGATCTGATTGTGAAGAAGAATCTCAGGCTAGTGATGATGTTATCGTTCTTAATAGTGATGATTCTGACGATTCT
GATAATGATTATTCTGTTGAGGATGATAATGTTGCTGAGGATGATGATGGTCTTGAGGATGAAGTAGATGTTGAGGCTGA
GGATGGTTATGATGCTAAGGATAGTGATGGTCTTGAGGATGAAGATGATGATGAGGCTGAGGATGGTTATGATGCTAAGG
ATGATGATGGTCTTGAGGATGAAGATGATCTTGAGGATGAGGATGACGAAAGGCGGTATCTGGATGATCACGAGAACCCG
TACTTTACTATGACACTCAATCCGAAGAAGAAGAGCCAATTGGTAAGAGAAAAAAAAACCTGAATATTTAAGATCTTTAC
ACACTCTCCATTTAACATCTTTGGTTATGGATTCTTATGTGAATAAATTAATAAGGAATATCTCAATCTGTTTTATGATG
TTTGTTTCTTGATGCAGCACATACCGGCTCATGTCATAAGGGACTATGACTTAACCTTCCCGGAGCGTATAACAGTCGTG
GACGAAATGGGAGCATTGGAGAAAGCAATCAAGATTCAAAAGAATGGTTGCATCTTTGTCAAGGGATTTGGTAGTTTCAT
CAGAAGGAACAAAATGAAGATGACTGACAAAATGATATGCGAGCTTAAGAGGACTGGAGGTAATCTGGTTCACACCATCA
AGGTCAAGATTATCAGCGGATGATCTCTTCACTAAGCTTTTGTGAGTCTTATGTGTCTTAGCTGTGAGTGGTTTTTATTA
TGTTACTAATGGTAAAATGTCTATCTTAGGATTTGGTTTATAACTAAGGATTTGGGCGTGAGAGATGTTTTCATGTTGAA
TTAAGACTTTCTATATAGAGTTCATGTCTCATTAAATCTCTCTGTTTTCTCTTGCAACAAACTCTTGAGTTATGCCGTCT
AGACAAATCTTGTTGCTTTGTTGCCTGCAGTAAGTAGGGCAACGTCCTCCAACGGATTCATACAAATAGTACTTACATTG
TTCGGACAAAGGTCGTCCTTTGTGTTGGAGTAATCTCAAAAGACATTATAGTAAAATGACAAATGGGTTTGGGTTTGTGT
TTTGTTGTTGGCACCACTTTTGTATACAAACTTACAAATCAAAATAAGAAAGAGAACCAAACAATATGTTGCAAATAGAT
TTGGAGGAAATCACTAGGCCTTCCACTGACTACTATAAAACCCCATCTCGAATGGGACCAAAATAATTTAGGTCCATTGG
TTTTCGCGGGCCTTGGTTCTTTCACGAATCTTCTTTTAAAACGAAGTCGTTCTAAGTAGTCTTTTACGGTTTTACCATTT
GAAGCAACAAGTATAGAAACAGAGAGAAACCTCTGTTTTCAAGTTTTTGCTACAAAAGTCGAAAGCCACTCAACGGAAAC
CGTACTATCTGAGAAATCTGGGGTTTGAAGAACTGTACTCATCTTAAAATTAGGGTTCCAAATCTCAGCTCTACATTGAA
GTAAATGTAGTTAGTAAAGTTTTTTTTTTCCATTTGAAACAATAAGCGTTCAAGTCTCTGCTTTTAGCTACAAAAGGAAA
AAAACACTAAATCAAACAATAAGATCGGAGAACGCATATT
>AT5G60142.4 | chr5:24213180-24216179 REVERSE LENGTH=3000
TCTCTTGATAAGGCTTTATGCGTTAACTCCAAGACATTATCTATTTTTACTTGAGAGTTTTTATATGAGTAGAGTACTTG
GTTTTATGAATCTTATTGGTTTTCTCGGAACATAATCGATGTTGATGCTTTCTATACACTTCTTGATTTTGTTTGTTTGT
CTGAAACATGAAGTGCAAAAGACGATCAACACAGTCTTACAATAATAATGTATACTAGAGCTATAGATTTTGGGAGAAAT
CATTATGAATGGTTCACACATCAGGGCTGTTTAAAACCTGCGAGTTCATGTAAAAAGAATGTTATTACTCTCTATGTGAT
CATAAGAAAAGCATTGGCATAGGAGGAGAATAATACTAAGATACTTGGAACTCTGCCACTTAACACTATCTCATTCTTCT
TTCAAGTTTCAAGTTTCTTGTTCAAGAATTGAGATGTCACAAGTCCTTCTTTCTCTAATATACCCTTCTCGACTCTTTAC
TGTGGTTCTTTTGTTTAAGGACGATAATGTCATTTACACGATATAGATTGAACCAAACTTAAGGCCCATTTCTTGTTTTT
TGTTTGGGCCTTAGCGATACCTTGGTCCGCTTAACGAATTATTTTTGAATAAGAAGAGTACTATTAATGGTTTGTTTTCC
ATTTGAAGGAAAAAGCATCGAAACAGAGAGAACCCTCTGTTTTTGCAAGTTTTTGCTACAAAAGGCCAACACCTTTAGAT
CAAATCACATCTGGAAAAACTTGGATCTGGAGAAACTTTGTTCACCTTTTTATTTCCGATCAAAATTAGGGTTCAGAGTA
TTTCCAAGAGCACAAGAAGTTGACGACAATGAACACAAGAGGTTTTTCACTTCTCTGTTCCTGATTCTTCCCTTGTAATG
TGCTCTGTACATTGATGTTCTTCCTTTTCTTATTTTGGAACAGGAAATTACTCTAATGGTTTTACTTCAAAGTTCTTTAA
ACCGTACCTTCCTAGTGAATCCGGTGATGATCTGGTAATAAAACACACTTCTCTTCACTCTGTTTTTTGTTTTCTGGTTG
CTTGAAATTTGTAGAAACTTTTCAGGTACTACCCATTTCTTTCAACAGCTGTTTACCAAAGTCTTTGCCTAAAACTGTAA
CTGTTAGAAGCATTTCTGGAAACATTTGGAAATTAGGGTTTAAGAAATGTGGTGGTGAGGTTGAGAGATTTGTTATGGTT
AGTGGTTGGAAGAAGATTGTAAGGGACGAAAACCTGAACGGTGGAGATCTCTTGTCATTTGAGTTTGATGGCTCTCATTT
TTTTAATTTCTCTATCTTTGACCATGAGACTACGTGTAAGAGGCTTAAGAGAAGTTCAGAGCAAAGCAAGGACATCATCA
AAGTGGGATCTGATTGTGAAGAAGAATCTCAGGCTAGTGATGATGTTATCGTTCTTAATAGTGATGATTCTGACGATTCT
GATAATGATTATTCTGTTGAGGATGATAATGTTGCTGAGGATGATGATGGTCTTGAGGATGAAGTAGATGTTGAGGCTGA
GGATGGTTATGATGCTAAGGATAGTGATGGTCTTGAGGATGAAGATGATGATGAGGCTGAGGATGGTTATGATGCTAAGG
ATGATGATGGTCTTGAGGATGAAGATGATCTTGAGGATGAGGATGACGAAAGGCGGTATCTGGATGATCACGAGAACCCG
TACTTTACTATGACACTCAATCCGAAGAAGAAGAGCCAATTGGTAAGAGAAAAAAAAACCTGAATATTTAAGATCTTTAC
ACACTCTCCATTTAACATCTTTGGTTATGGATTCTTATGTGAATAAATTAATAAGGAATATCTCAATCTGTTTTATGATG
TTTGTTTCTTGATGCAGCACATACCGGCTCATGTCATAAGGGACTATGACTTAACCTTCCCGGAGCGTATAACAGTCGTG
GACGAAATGGGAGCATTGGAGAAAGCAATCAAGATTCAAAAGAATGGTTGCATCTTTGTCAAGGGATTTGGTAGTTTCAT
CAGAAGGAACAAAATGAAGATGACTGACAAAATGATATGCGAGCTTAAGAGGACTGGAGGTAATCTGGTTCACACCATCA
AGGTCAAGATTATCAGCGGATGATCTCTTCACTAAGCTTTTGTGAGTCTTATGTGTCTTAGCTGTGAGTGGTTTTTATTA
TGTTACTAATGGTAAAATGTCTATCTTAGGATTTGGTTTATAACTAAGGATTTGGGCGTGAGAGATGTTTTCATGTTGAA
TTAAGACTTTCTATATAGAGTTCATGTCTCATTAAATCTCTCTGTTTTCTCTTGCAACAAACTCTTGAGTTATGCCGTCT
AGACAAATCTTGTTGCTTTGTTGCCTGCAGTAAGTAGGGCAACGTCCTCCAACGGATTCATACAAATAGTACTTACATTG
TTCGGACAAAGGTCGTCCTTTGTGTTGGAGTAATCTCAAAAGACATTATAGTAAAATGACAAATGGGTTTGGGTTTGTGT
TTTGTTGTTGGCACCACTTTTGTATACAAACTTACAAATCAAAATAAGAAAGAGAACCAAACAATATGTTGCAAATAGAT
TTGGAGGAAATCACTAGGCCTTCCACTGACTACTATAAAACCCCATCTCGAATGGGACCAAAATAATTTAGGTCCATTGG
TTTTCGCGGGCCTTGGTTCTTTCACGAATCTTCTTTTAAAACGAAGTCGTTCTAAGTAGTCTTTTACGGTTTTACCATTT
GAAGCAACAAGTATAGAAACAGAGAGAAACCTCTGTTTTCAAGTTTTTGCTACAAAAGTCGAAAGCCACTCAACGGAAAC
CGTACTATCTGAGAAATCTGGGGTTTGAAGAACTGTACTCATCTTAAAATTAGGGTTCCAAATCTCAGCTCTACATTGAA
GTAAATGTAGTTAGTAAAGTTTTTTTTTTCCATTTGAAACAATAAGCGTTCAAGTCTCTGCTTTTAGCTACAAAAGGAAA
AAAACACTAAATCAAACAATAAGATCGGAGAACGCATATT
>AT5G60142.2 | chr5:24213669-24216668 REVERSE LENGTH=3000
AGTTAACTGAGACTGAGAGCATCACTGTCTTTTTATTTTCTTGCGTATAAATTTTGATAGGTTCTTCTGGAGAGCATGAC
AGACAATATCTGGATAATCACATGAACCCTTTCTTTACAGTGAACCAGCATCGGCAAATAAAATATAATATGGTAAGAAA
TGTGAAGAAAGTCTCATGTCTTTTTGCATTTTCATTAAAATAATGTACCACTTCTGTTTTATGATGTTATCTTTGTAATG
CAGCTGCGCATACCAACTAAGGTCATAACGAAGTATGGCTTACACTTCCCTGAGTTCATCAATTTGATTGATCCACTCGA
GAAAAACTTTGGTAAATTGAAGAGGAAAGTTAAGGGTCAAACAATCAAGGGATTCCGTAGTATAATCAGAAGGAATAATG
TGAAGTTGAATGACAAGGTGATTTGTGAGTTAGAAAAGGAGATGGATGGTCTTGTTCGAGAAATCAAGGTCCATGTTATA
AGAGGATGATCTCTTGATAAGGCTTTATGCGTTAACTCCAAGACATTATCTATTTTTACTTGAGAGTTTTTATATGAGTA
GAGTACTTGGTTTTATGAATCTTATTGGTTTTCTCGGAACATAATCGATGTTGATGCTTTCTATACACTTCTTGATTTTG
TTTGTTTGTCTGAAACATGAAGTGCAAAAGACGATCAACACAGTCTTACAATAATAATGTATACTAGAGCTATAGATTTT
GGGAGAAATCATTATGAATGGTTCACACATCAGGGCTGTTTAAAACCTGCGAGTTCATGTAAAAAGAATGTTATTACTCT
CTATGTGATCATAAGAAAAGCATTGGCATAGGAGGAGAATAATACTAAGATACTTGGAACTCTGCCACTTAACACTATCT
CATTCTTCTTTCAAGTTTCAAGTTTCTTGTTCAAGAATTGAGATGTCACAAGTCCTTCTTTCTCTAATATACCCTTCTCG
ACTCTTTACTGTGGTTCTTTTGTTTAAGGACGATAATGTCATTTACACGATATAGATTGAACCAAACTTAAGGCCCATTT
CTTGTTTTTTGTTTGGGCCTTAGCGATACCTTGGTCCGCTTAACGAATTATTTTTGAATAAGAAGAGTACTATTAATGGT
TTGTTTTCCATTTGAAGGAAAAAGCATCGAAACAGAGAGAACCCTCTGTTTTTGCAAGTTTTTGCTACAAAAGGCCAACA
CCTTTAGATCAAATCACATCTGGAAAAACTTGGATCTGGAGAAACTTTGTTCACCTTTTTATTTCCGATCAAAATTAGGG
TTCAGAGTATTTCCAAGAGCACAAGAAGTTGACGACAATGAACACAAGAGGTTTTTCACTTCTCTGTTCCTGATTCTTCC
CTTGTAATGTGCTCTGTACATTGATGTTCTTCCTTTTCTTATTTTGGAACAGGAAATTACTCTAATGGTTTTACTTCAAA
GTTCTTTAAACCGTACCTTCCTAGTGAATCCGGTGATGATCTGGTAATAAAACACACTTCTCTTCACTCTGTTTTTTGTT
TTCTGGTTGCTTGAAATTTGTAGAAACTTTTCAGGTACTACCCATTTCTTTCAACAGCTGTTTACCAAAGTCTTTGCCTA
AAACTGTAACTGTTAGAAGCATTTCTGGAAACATTTGGAAATTAGGGTTTAAGAAATGTGGTGGTGAGGTTGAGAGATTT
GTTATGGTTAGTGGTTGGAAGAAGATTGTAAGGGACGAAAACCTGAACGGTGGAGATCTCTTGTCATTTGAGTTTGATGG
CTCTCATTTTTTTAATTTCTCTATCTTTGACCATGAGACTACGTGTAAGAGGCTTAAGAGAAGTTCAGAGCAAAGCAAGG
ACATCATCAAAGTGGGATCTGATTGTGAAGAAGAATCTCAGGCTAGTGATGATGTTATCGTTCTTAATAGTGATGATTCT
GACGATTCTGATAATGATTATTCTGTTGAGGATGATAATGTTGCTGAGGATGATGATGGTCTTGAGGATGAAGTAGATGT
TGAGGCTGAGGATGGTTATGATGCTAAGGATAGTGATGGTCTTGAGGATGAAGATGATGATGAGGCTGAGGATGGTTATG
ATGCTAAGGATGATGATGGTCTTGAGGATGAAGATGATCTTGAGGATGAGGATGACGAAAGGCGGTATCTGGATGATCAC
GAGAACCCGTACTTTACTATGACACTCAATCCGAAGAAGAAGAGCCAATTGGTAAGAGAAAAAAAAACCTGAATATTTAA
GATCTTTACACACTCTCCATTTAACATCTTTGGTTATGGATTCTTATGTGAATAAATTAATAAGGAATATCTCAATCTGT
TTTATGATGTTTGTTTCTTGATGCAGCACATACCGGCTCATGTCATAAGGGACTATGACTTAACCTTCCCGGAGCGTATA
ACAGTCGTGGACGAAATGGGAGCATTGGAGAAAGCAATCAAGATTCAAAAGAATGGTTGCATCTTTGTCAAGGGATTTGG
TAGTTTCATCAGAAGGAACAAAATGAAGATGACTGACAAAATGATATGCGAGCTTAAGAGGACTGGAGGTAATCTGGTTC
ACACCATCAAGGTCAAGATTATCAGCGGATGATCTCTTCACTAAGCTTTTGTGAGTCTTATGTGTCTTAGCTGTGAGTGG
TTTTTATTATGTTACTAATGGTAAAATGTCTATCTTAGGATTTGGTTTATAACTAAGGATTTGGGCGTGAGAGATGTTTT
CATGTTGAATTAAGACTTTCTATATAGAGTTCATGTCTCATTAAATCTCTCTGTTTTCTCTTGCAACAAACTCTTGAGTT
ATGCCGTCTAGACAAATCTTGTTGCTTTGTTGCCTGCAGTAAGTAGGGCAACGTCCTCCAACGGATTCATACAAATAGTA
CTTACATTGTTCGGACAAAGGTCGTCCTTTGTGTTGGAGTAATCTCAAAAGACATTATAGTAAAATGACAAATGGGTTTG
GGTTTGTGTTTTGTTGTTGGCACCACTTTTGTATACAAAC
>AT5G60150.2 | chr5:24223246-24226245 FORWARD LENGTH=3000
AGAAAACTAGGTTTCTTCTACGGTTTCTTCTGCCTTAACCATTTTTATTTGTTTTTACCCTTTTATCACTACTAGGAGGT
TACAAATTTGTTGAACACACTCACTTTATGATTTTGTATACCTGAGAAATAAAATATGTAGAAAGCACTTGTTGTTGAGG
CATGAATGACTTCCACACGAGCTATTTTCCCTAATCACATGTTGAGATATTTGACAGGATTTAGGATGAATACAAGTGAA
CTTGTCGTGCATATTCTATTCAATTTCATGACATTTACAATCCTGGGACCAAAATTGAGATTTGTTAAGAGCCAGATCAG
GCTAGTTCATCATCATGGACCATGACGGATTTGCCTGAAACCGCATTGCTAGTTGTTATCTTTCTGTCTTTGTCTTTTTC
GAAGCTCTAACAAAAGTATCATATATATGTCTTTTGATCTTCTTCATTTCAAGATAATTGAGATAAACCACTCAATTAAA
TGAATCGCTTAAGTAATAAGTTGATGAATATTCGGGAGGGTGAATTGATGGTAACCGCAGGCAACACATAACATGGCTAT
AAATCCTTTTATTAATGTAGTTTTTCCTAACAAAGGATCTTTTCAGTTCCAACTTAAACAGCAGTAAGATTTAAGAATCT
CTCAAACGTCGATAGTGAGTTTGGCGTCAAGGTGAGTGAACTCTTGGAAGAAAGCTTTAAAGTGTTCATATGAATGCTTC
ACGTCATCTGCAGCACACATCTCACGGATGCTATGCATTGAGAGCTGAGGAGCTCCAACATCAACCGTCCTTATCCCCAC
ACTGCTTGCTAGGATTGGACCAATGGTCGATCCGCAACCCATATCATTACGCACCACAAAATCCTACAATATTCATGTCC
ACATTCATTTATAATATGCAAATAAGTAAGAACATTTTTTTGAATCTTTCTCAGGCAAATCATACCTGAACAGGCAGATT
ATGCTTCTCTGCTATCTCTCTGAATACAAAGGAAGTTACGGCATTAGTGGCGTAACGTTGATTTGCATTGTGTTTGATGA
CAAGTCCTCCGTGCATCTTTGGCTGATGATTCTCTTCGTGTTTGTCCTAAAAAGTGAAATCAAAATGCAATGAAAGATGG
ACATCAACTTCTGTGCATGGAAATGAAAAAAATATTGCCAGATGAAATGATTACCATAAAGTTTGGATGTAAAGCATGTG
CCATGTCAGCAGAGACAAGCAAACTTTTCTGAATCGCTTTTTTGAGCACCTGTAACGATGAAACAAGCGAACTATAATGA
GCGACAAAAACAAAATTATATAAAGTATAACACAATCCCAGTTTAATGTCTATCACTCGAATGGTTTGCTACCTTAGTGT
CAGAGCTGAAGCAACTTGTGATGTGTGACATAGCATCAATCATGACAGGGGATCCAGCTCCTTGCGCTGAATTGGAGCCA
ACTTCTTCATGATCAAATAGTGCCACCATTCTTATTCCGCTTTCATCCTCTAAGTCACTTCCAGATGACGTTGCATCTAT
AAGTGCCTGTGTACAAAGTTCAAATATTTGAAATAGATCGTCAACATCACTGCTTCTTGAACCAAAATACCCAAGGAAAG
TTGGTTGCAGTGAAGTTGTATCATTGTTCATCAATATACAGCAGCATAATGGGTAGATTTATTCCATTCAGAGAGAAGAA
CAAATTGTAAGAGATGTTCAACTTAGATTGTGATCCAGAATAAAACTTACACTAGATGTGAGTTAACATACTTGCACAGA
AAGATCTACAAGGTGGAGTAATTTAAATTGGGCTTGAAACACAAGTCTCTTGAAATGTGAAGCATGGACTAACTATTATT
CTCTTCCAGAACATGCAATGAGTGGAAACCAACTAAGGCACAGTTAAGATCAGTAAATATAGACCATGGACTATTTTCTC
CTCTAAAAGTAAAAGTAAAGGACGTACCTTCAGAGAGCAAAATGACATGCAGAGATTATCTAGTCTTCCCGAGAAAATAA
ATTCTTTAGCTGCACCAGCTAGTATACTTGGCTGAGTGTCACATGCTTGCAGCTCAAAGTCGCATATCTCCTCAGGTTTA
CAACCCAGTGCGTTTGCAATGATCTAAGAAATTAAAAAGAGGACTACTTGGTTACTAAACCAGAACAAGATCTAAAATTC
AAGCTAAAACCATAAAGCTTATATATTTCAACTGGACCTCCATTAGAAGCGGATGATGCTTTGATTTAGAACTAGTTTCA
GCACACTTCTTTCCTTCGTCATGTTCACCACTTTCAGCTGGCGTTTTATTGAGCTCCGCCTTCAAATATATCACACAATA
TAAATAAATTGCAAAGGAAGTAAGAATTCAAGTCTGCTACAAACTTGACAACAATGGTTTCGACTTCATAGATAAATCTG
CCAAAAGTTAAGGGGTTCACAGAGATGGGTTCTGATCTCAAATAGTGGGTGACATGCAAACAAATACTTTAGCCATACTA
GATGAAACAAAATTTAGCAGAGACGCTGGACAACATAGCAAGCATAGAAAAAGCACCTTAATAGCTGTTGCCAGTACTGG
AACGAGGTGTGTCTGAGTGTTTGGCTTAAAACCTTCAGTGTTCACATTCCTGTCCGCAAGGCAAAACGAAACGTACATAA
AGTTCAATATTAATTTCTCTACATAAAGTAACTGAGAAATAAATAATGTTTTTTTTTATCGCAAACACGACAAAAAAAGA
GTCTAAGAAGTATTCCAATACAAAGCAATGATTTAAAGGTAACCTGTCCAAGTGAATGGCCAAGGTAGGAATCCTCATGA
TAGGATCCTCAATCCTGACAAGGCGATGAGAATACGAGACAGAACCTGCTTTCTCTTCTTTAAGAATCACACGTCCTGCA
ACAGTCAAGTCACGATCAAACCAGGTGTACCACAGTCCACCTCCATATGTTTGAACACCAACCTCCAAGCATCCACCTTT
AGTTATCTGTCAACACAATCCTCACTTTCTAGTCAAAAAA
>AT5G60150.1 | chr5:24223246-24226245 FORWARD LENGTH=3000
AGAAAACTAGGTTTCTTCTACGGTTTCTTCTGCCTTAACCATTTTTATTTGTTTTTACCCTTTTATCACTACTAGGAGGT
TACAAATTTGTTGAACACACTCACTTTATGATTTTGTATACCTGAGAAATAAAATATGTAGAAAGCACTTGTTGTTGAGG
CATGAATGACTTCCACACGAGCTATTTTCCCTAATCACATGTTGAGATATTTGACAGGATTTAGGATGAATACAAGTGAA
CTTGTCGTGCATATTCTATTCAATTTCATGACATTTACAATCCTGGGACCAAAATTGAGATTTGTTAAGAGCCAGATCAG
GCTAGTTCATCATCATGGACCATGACGGATTTGCCTGAAACCGCATTGCTAGTTGTTATCTTTCTGTCTTTGTCTTTTTC
GAAGCTCTAACAAAAGTATCATATATATGTCTTTTGATCTTCTTCATTTCAAGATAATTGAGATAAACCACTCAATTAAA
TGAATCGCTTAAGTAATAAGTTGATGAATATTCGGGAGGGTGAATTGATGGTAACCGCAGGCAACACATAACATGGCTAT
AAATCCTTTTATTAATGTAGTTTTTCCTAACAAAGGATCTTTTCAGTTCCAACTTAAACAGCAGTAAGATTTAAGAATCT
CTCAAACGTCGATAGTGAGTTTGGCGTCAAGGTGAGTGAACTCTTGGAAGAAAGCTTTAAAGTGTTCATATGAATGCTTC
ACGTCATCTGCAGCACACATCTCACGGATGCTATGCATTGAGAGCTGAGGAGCTCCAACATCAACCGTCCTTATCCCCAC
ACTGCTTGCTAGGATTGGACCAATGGTCGATCCGCAACCCATATCATTACGCACCACAAAATCCTACAATATTCATGTCC
ACATTCATTTATAATATGCAAATAAGTAAGAACATTTTTTTGAATCTTTCTCAGGCAAATCATACCTGAACAGGCAGATT
ATGCTTCTCTGCTATCTCTCTGAATACAAAGGAAGTTACGGCATTAGTGGCGTAACGTTGATTTGCATTGTGTTTGATGA
CAAGTCCTCCGTGCATCTTTGGCTGATGATTCTCTTCGTGTTTGTCCTAAAAAGTGAAATCAAAATGCAATGAAAGATGG
ACATCAACTTCTGTGCATGGAAATGAAAAAAATATTGCCAGATGAAATGATTACCATAAAGTTTGGATGTAAAGCATGTG
CCATGTCAGCAGAGACAAGCAAACTTTTCTGAATCGCTTTTTTGAGCACCTGTAACGATGAAACAAGCGAACTATAATGA
GCGACAAAAACAAAATTATATAAAGTATAACACAATCCCAGTTTAATGTCTATCACTCGAATGGTTTGCTACCTTAGTGT
CAGAGCTGAAGCAACTTGTGATGTGTGACATAGCATCAATCATGACAGGGGATCCAGCTCCTTGCGCTGAATTGGAGCCA
ACTTCTTCATGATCAAATAGTGCCACCATTCTTATTCCGCTTTCATCCTCTAAGTCACTTCCAGATGACGTTGCATCTAT
AAGTGCCTGTGTACAAAGTTCAAATATTTGAAATAGATCGTCAACATCACTGCTTCTTGAACCAAAATACCCAAGGAAAG
TTGGTTGCAGTGAAGTTGTATCATTGTTCATCAATATACAGCAGCATAATGGGTAGATTTATTCCATTCAGAGAGAAGAA
CAAATTGTAAGAGATGTTCAACTTAGATTGTGATCCAGAATAAAACTTACACTAGATGTGAGTTAACATACTTGCACAGA
AAGATCTACAAGGTGGAGTAATTTAAATTGGGCTTGAAACACAAGTCTCTTGAAATGTGAAGCATGGACTAACTATTATT
CTCTTCCAGAACATGCAATGAGTGGAAACCAACTAAGGCACAGTTAAGATCAGTAAATATAGACCATGGACTATTTTCTC
CTCTAAAAGTAAAAGTAAAGGACGTACCTTCAGAGAGCAAAATGACATGCAGAGATTATCTAGTCTTCCCGAGAAAATAA
ATTCTTTAGCTGCACCAGCTAGTATACTTGGCTGAGTGTCACATGCTTGCAGCTCAAAGTCGCATATCTCCTCAGGTTTA
CAACCCAGTGCGTTTGCAATGATCTAAGAAATTAAAAAGAGGACTACTTGGTTACTAAACCAGAACAAGATCTAAAATTC
AAGCTAAAACCATAAAGCTTATATATTTCAACTGGACCTCCATTAGAAGCGGATGATGCTTTGATTTAGAACTAGTTTCA
GCACACTTCTTTCCTTCGTCATGTTCACCACTTTCAGCTGGCGTTTTATTGAGCTCCGCCTTCAAATATATCACACAATA
TAAATAAATTGCAAAGGAAGTAAGAATTCAAGTCTGCTACAAACTTGACAACAATGGTTTCGACTTCATAGATAAATCTG
CCAAAAGTTAAGGGGTTCACAGAGATGGGTTCTGATCTCAAATAGTGGGTGACATGCAAACAAATACTTTAGCCATACTA
GATGAAACAAAATTTAGCAGAGACGCTGGACAACATAGCAAGCATAGAAAAAGCACCTTAATAGCTGTTGCCAGTACTGG
AACGAGGTGTGTCTGAGTGTTTGGCTTAAAACCTTCAGTGTTCACATTCCTGTCCGCAAGGCAAAACGAAACGTACATAA
AGTTCAATATTAATTTCTCTACATAAAGTAACTGAGAAATAAATAATGTTTTTTTTTATCGCAAACACGACAAAAAAAGA
GTCTAAGAAGTATTCCAATACAAAGCAATGATTTAAAGGTAACCTGTCCAAGTGAATGGCCAAGGTAGGAATCCTCATGA
TAGGATCCTCAATCCTGACAAGGCGATGAGAATACGAGACAGAACCTGCTTTCTCTTCTTTAAGAATCACACGTCCTGCA
ACAGTCAAGTCACGATCAAACCAGGTGTACCACAGTCCACCTCCATATGTTTGAACACCAACCTCCAAGCATCCACCTTT
AGTTATCTGTCAACACAATCCTCACTTTCTAGTCAAAAAA
>AT5G60160.1 | chr5:24220887-24223886 REVERSE LENGTH=3000
GAGATTCTTAAATCTTACTGCTGTTTAAGTTGGAACTGAAAAGATCCTTTGTTAGGAAAAACTACATTAATAAAAGGATT
TATAGCCATGTTATGTGTTGCCTGCGGTTACCATCAATTCACCCTCCCGAATATTCATCAACTTATTACTTAAGCGATTC
ATTTAATTGAGTGGTTTATCTCAATTATCTTGAAATGAAGAAGATCAAAAGACATATATATGATACTTTTGTTAGAGCTT
CGAAAAAGACAAAGACAGAAAGATAACAACTAGCAATGCGGTTTCAGGCAAATCCGTCATGGTCCATGATGATGAACTAG
CCTGATCTGGCTCTTAACAAATCTCAATTTTGGTCCCAGGATTGTAAATGTCATGAAATTGAATAGAATATGCACGACAA
GTTCACTTGTATTCATCCTAAATCCTGTCAAATATCTCAACATGTGATTAGGGAAAATAGCTCGTGTGGAAGTCATTCAT
GCCTCAACAACAAGTGCTTTCTACATATTTTATTTCTCAGGTATACAAAATCATAAAGTGAGTGTGTTCAACAAATTTGT
AACCTCCTAGTAGTGATAAAAGGGTAAAAACAAATAAAAATGGTTAAGGCAGAAGAAACCGTAGAAGAAACCTAGTTTTC
TTCAGTCAAAAGCAGGAGGAAGACCTTTGTTATTATACTTTGTACAGTCAAATGGTCCTACAACTTGGTTGCTCTTCTTG
ACCTGACCATCACAAAAGACAAAATGGTTTTGCTCGAGTTAGTTTTCTTGAACTGATTATGACATATAATTAGCTTGTGA
ATGAAGCATCAGTTAATGAAGATTATACAAAAATTAAGAGTTGAATTCTTTCCATAATGTTGTTAGGTAGAAAAACAACC
AAATTAATCAAGTTCCAATTTTTCAACTTGTTGTTTCCTTTTATCAACACCAAATGGTAATGAGAGAGGGAGAGAAGGAT
TATACCGGAGACCATGGACCTGGTTCAGGAGCAGATTTCTCGGTTGGTGAATGTTGCACACGTCCACTTTTCAGTGTTAA
AATTTCCTGCATATTTAACAGAAGAGTTCTGCTGAGGCATTGCAGATATACTTATATATCATATGCAATAACAGCAAGTG
GGTCTTCAGTTCAACATCATGGTTTCATTCATATATTTGAGATATACATACCTCCCCAGCAGCCTCAATTGCAGCTAACC
ACTCGTCAGAAAATGGAACAGCATTTGGAGGCTTCACAATTATTGGATCAGGTTTCTTCTCAAGTTTAGCATCCCTGTTG
GAAACAGTGACTTATTAGCTCATTCTTAAAATAAACTGCACTGGAGGAATAGAAAAGGTTTACTAGTGGAGACTGGATTA
GATTATTTACAGTAGTATCATCTTGTCATTGCCTTCTGATGCATTGCTTTCTGATGTCAAAATGTCATCGCTGAGTACAT
TGAACTCGTTAATCTGCATATCATCTCTGCCTGAGATAGTCTCCTTCATGGGTATTGGAGTTCCTAGTTCTTCCTCTCTG
GGCGCAAATGATACAGGATCAGGAGAGATCTTTACAACTTTAACTTCATCTCCTTCATTGGGGACGAGTTCTTGACCAGT
AACCTGTGCACTGAAATCCTTTTCAGCATCTACCTGGAATTCAGCTTTTACAACATAGTTATGCTCAATACGTCCAGAAT
TTGAATCCTCTTTTGACATGCCTTCAGAGATTCTGGAAAAGTTTGTGCCCTCATTTAGACACTCAGGAACTCCAAATATA
GAATCCGAGGAACTGACTGATTCACTTAGTAGAGTTTTAGTTTTTCCACAAAGGTCTGATGCAGTTTGGATATCTTCTAC
TTCCGGATATTCTTGATTACGGACGCCCTTGACAGAAAACTCATCAAGGCCACTAATGAGCTCTGGATCAGTAACCACAT
CCACCTCTGTCCGCTCCAATTTATCCTCAGGCTCCTCATCTGAACAATCTGAGTCTGTAACCAAATCCATGTCTTCCAGC
TCAGAGTTATCTCCAAGCTCCTCATTTGAATAAGAGAAAACCGCAACAGATGCATCTTTTTCTGGAGAACAACCAACTAA
TGTTCCAAGTTGATCAGCCTGTTTCATTACACAACCATCATTTACATCAGATGTATTTTCACTGCTGGAACAATTGTATT
GCTTCTGTTTTTCAGAAGTTGATTTCTCAGAGAAGGGTTCATGAGATGATTCCAGAGGTTTAATCTCCATCGTAACTTCA
ACGGAGGAAGGCCTTAGTAATTTCACTTGTTCCATGTTGTCAGCATCAGACGAACCAGTAAAGCATTCTATCTGCATATC
AGGCCCATCAGCTTCTTCGTTTCTGATCAAGACATCTATCTCATGACCACCCTCTTTCACCTCAAGGACTAATTGGTTCG
ACAAATGTTGCTCTTCAGATTCTCTAAACCAGTATTTGCATTCGGAAAATGGACCAATGAAATCAGTCTCATAGTTTTTC
TCTGTGCTTTCGCTTATTTCAATTCTCTTCTCCGTTTCTAATACAGATTGACCATCACACACCATGTTATGATCACACAA
AACAGAGTTCGCTACCGCATTTACCTCAAGATGATTGCATAGTGATTGAACACAATCTAGTGCTTCAGAAGGCTCCAAAG
GTACAGAAACAAATTCAGTATTACCTAACTGATTTTCTGAAGAAGATGGATTGTCTGCATCACCCTTTATTGAAGCCAAA
TCCCCAAAGAAAGATGATTTTGCAGTGAAGGAATCCAAAACCTCAGGCTGCTTTGCTACATATTCAGTAGAATGATAAAC
AACTAACGCATCTTTTTCTTCAGAAAGGCAAGGACTAATCTCGTCTTCGTTTCCAGGGTGCAGGCATTCATTTAGAGGTT
GTCCAGGTACATCCAATGTATCAGAATCTCCACTAAAATCATTGGTAGTACACATATCTTCTTCCCCCGGATTGCTGACT
TTCAACTGTGAGTAGTTGTCAAACAGTGTCAACTCATCGC
>AT5G60170.2 | chr5:24232395-24235394 FORWARD LENGTH=3000
TTCTGGCATGAAGAGAGGTTTCTGCTTTGTTGGATCTGCTCTGGTTGGTCCCGATTCCCAAGTGAGTGGAAAATTCATAC
TCAAAAACTGCTTCCGCTGCTGCTGCGCATATAGGATCAGTTCTCATACCAAAGATGCAGGCCCCTAACATAGATTCCCC
AAGAGCTTAAAAGGTACTGAATCATTTTCTTCTATAATATGTGATTTTGGTTTATCCATTCGTTTATAATGTGTGAATTT
GACTTTTGCAGGAGCAAGGATGTTAAATTGTCAATGTTTGGGTGCTTGGATAAATTTTGATTTCTGCTGATGATTGGTTT
CGTCGGAATTCTGGCAAATTTTGAGGGTCCAACGATGATAGAGGTAGAAGTTGCGCTCTGATTTTTTGGTTCTTATATAA
AGTTGTAAATGAATTTAGTTATAAAAAACAGTGAAGCTTTTAAAAGTATTCTATGAAAATTCAAATTGTTATTGCAAAAC
TTTCACAAAATCTTTATTTCGTTTTTCAAATTTTATAACTCTTCTTCATAAAAACCCGAAAAACCTTTCTTACAAGAGTT
ATGTAACTACCTTAAAACCAAACAATTTATGTATTATAACTAGTTTGAGACATAAACACAGAGTTATAATCAGCAACGAA
GCCTAAATGTGTCCAAGATGTTTGCAATGTTGTTTCCGTGAGATCTACGCAAGAGATGGATAAAAGGCATGAGCTTCTGC
ACCAAACCCCAAAACAGATCCATCCTCATCTCCTTTGTGAATCTCAGTGCCTTGACCACCACGAAATTCCCAAACTCATT
CCTCGCCAGCCTCATCAACCTGTCTCCATCGCAACCCAAAAGCTCCACAACCACCACAACCATTGACTCCTCCACCTCCA
AAAGCTTCTCCACGATGTAGCTTCCATACTTCTTAAACGATAGCTCAATGCACTGACCATAAAGATTAACGGCGATGTTG
TGAATGCAACGCGAGTCATACAGTGTAAGCACATGTTGGACCACAAAGTTCCCTGAAGCATCGTTGCTTAGCCGGAGAGC
GTTGGATACGACCAATTCTAGTAGCTGATCTCTGTAGTAAGGATCGTCAGCGTCGGTTATGATATCATTGAGCGCGATGC
AGCCGTGCTGGTCACACGCTAGGTCGAGAGCGTGGTAGAGAATGCGCTCGTACAATGCCTTTTTCATCACCTTGTCGAAA
ACGACCATGGCTCGTATCGTCACGTAGGATGCGTATTTGTCGGTCGTGATGTGGAGGAAGCGGCGCAAGATAGCGGCACA
GAAGAAGGCGTCCACGTCATCTGATTTGCCGAGGAGCTTCTGCACGCGTCTCGAGCCGAACTTGGTTGTGACGATCGACA
TGAAGTAATCGGAGTCAGACGTAAGCAACGAGGCCATCCTCTGAAGCTCTGTTTTGTCTGACTTTGAGATCATCTCTTTA
AAGTAAGACACACCATCGCCGTCAGTCATTAGGTTGAACAGAGCTGCGTGCAAGGGCGTGGCGGAGGCGCGTGGGGCGAA
TCCAGAAGGAGGAATGTAACCGGAGGTTTCTGTAGGGTTTGGTAAAGCATTGAACATGGTCGACATTGAAAAGGTATTAT
CGGAGACTGCCATTGATGTATTTCTTGATCTACAGAAATTTCTCTAGAAAAGGGTTTAATCAGTTTGTGTGATTTTGGAG
AAGTATGAGAGATTTGTGAATGAGAGATCTGTGGTGATGCGTAGAGTATTTATAGAAAAGTTAGGGCTTTTGTTTTTCTA
GTTACAATTACACAACTCGGATTCCTACCAGGAAAAGGAAACTTATTTGGTGGAGTATCCTTTTTTCTTTGTGTTTTAAT
AATAATAATCTATCTGAGAAAAATGGAAAAAAGTAGAATTTTTCTGTAAAACGACAATATTTAGGCACGAAAATCAAATT
AAAAAAGGAAAAGTAGGAAGGAGATCGTAAATTTGATCCCGTAAATTCGAAGGGTATTAGAAGGGTATAATCGTCATCTG
CCATTGCCTCTTTTTCGAGGTCAACATCGGCTCATTGACGAATGACGACTGTGAATAGAAGATACTGATACGAACGAAAC
TTCGGCCCACATTGGGTTTATGGGCCCAATATAATATATATACGATTCATTTTCTTCTCGCAGTTTGTTTTCTCCTCTTG
TTGCTGGGTTCTCTTCTCGCTAAAAACCCAGATTGCAGCAGTTTTGTCAAGTGGCGGATTACTGGAGTAGCAAGCAGAAT
CTTTCAGGTAATTGATGATTTACGTGTTTTCTCCTGCTCAAATCAAGATATATTGTGAATGAATCTTTAGGCAGTTTCTT
TCCTCTGATCGAGTCTTTGTTTTCTGTCAATAATCGAATTCGAGAATCGCTGCTTTTATCTGGTTGTATTTGTTCGGAGA
AATTTGATCCTTGCTTGTAGATATTGTAAGAACAATTTGTGATACACTCAAACTGTTCGATAAAATGCCTGAACGAAACT
TTGCTTCTTTTGCAATCTTTGATGCGAAGTATGAAATAATATTTTCTTGAGCATATAGGTTGATGCAATTAGGTGATCTA
AATTTCCAATATCAAACTGATGACGTTTACATATTCCCTGGGAATTGTCAGCTGTTCATCAATAGCATTTTCTAGTTAGC
CTTTATGCTTGACATTAAGATCTCATGTTACTGATAACGTTCTAGCTCGTGGTTAGAATGAACAAGAAGCAGTTCTAGCT
TAAGCTAAAGACAAGGTTGCTTATTGACAAAGCAATTCATCTTTTTGAATCTTTCGATCCCTTACTCACTTTTGTGTGCG
TTTACTACTTTCTGAGAATTCATCTTTTCACAATTTGTATTTTGGCTTAACAGATTTCATTTTTGTAAATTGCAGAGTTT
CTGGATTCTCCGGTGTAGCCAGTTGAAGCTTATCAGTATACGCTATGGGAAATACTTCTGATGACGACAAGATCCTCAGC
TATGAAGATGTTGTCCTCAGGAGATCAGATTTGGACATCC
>AT5G60170.1 | chr5:24232395-24235394 FORWARD LENGTH=3000
TTCTGGCATGAAGAGAGGTTTCTGCTTTGTTGGATCTGCTCTGGTTGGTCCCGATTCCCAAGTGAGTGGAAAATTCATAC
TCAAAAACTGCTTCCGCTGCTGCTGCGCATATAGGATCAGTTCTCATACCAAAGATGCAGGCCCCTAACATAGATTCCCC
AAGAGCTTAAAAGGTACTGAATCATTTTCTTCTATAATATGTGATTTTGGTTTATCCATTCGTTTATAATGTGTGAATTT
GACTTTTGCAGGAGCAAGGATGTTAAATTGTCAATGTTTGGGTGCTTGGATAAATTTTGATTTCTGCTGATGATTGGTTT
CGTCGGAATTCTGGCAAATTTTGAGGGTCCAACGATGATAGAGGTAGAAGTTGCGCTCTGATTTTTTGGTTCTTATATAA
AGTTGTAAATGAATTTAGTTATAAAAAACAGTGAAGCTTTTAAAAGTATTCTATGAAAATTCAAATTGTTATTGCAAAAC
TTTCACAAAATCTTTATTTCGTTTTTCAAATTTTATAACTCTTCTTCATAAAAACCCGAAAAACCTTTCTTACAAGAGTT
ATGTAACTACCTTAAAACCAAACAATTTATGTATTATAACTAGTTTGAGACATAAACACAGAGTTATAATCAGCAACGAA
GCCTAAATGTGTCCAAGATGTTTGCAATGTTGTTTCCGTGAGATCTACGCAAGAGATGGATAAAAGGCATGAGCTTCTGC
ACCAAACCCCAAAACAGATCCATCCTCATCTCCTTTGTGAATCTCAGTGCCTTGACCACCACGAAATTCCCAAACTCATT
CCTCGCCAGCCTCATCAACCTGTCTCCATCGCAACCCAAAAGCTCCACAACCACCACAACCATTGACTCCTCCACCTCCA
AAAGCTTCTCCACGATGTAGCTTCCATACTTCTTAAACGATAGCTCAATGCACTGACCATAAAGATTAACGGCGATGTTG
TGAATGCAACGCGAGTCATACAGTGTAAGCACATGTTGGACCACAAAGTTCCCTGAAGCATCGTTGCTTAGCCGGAGAGC
GTTGGATACGACCAATTCTAGTAGCTGATCTCTGTAGTAAGGATCGTCAGCGTCGGTTATGATATCATTGAGCGCGATGC
AGCCGTGCTGGTCACACGCTAGGTCGAGAGCGTGGTAGAGAATGCGCTCGTACAATGCCTTTTTCATCACCTTGTCGAAA
ACGACCATGGCTCGTATCGTCACGTAGGATGCGTATTTGTCGGTCGTGATGTGGAGGAAGCGGCGCAAGATAGCGGCACA
GAAGAAGGCGTCCACGTCATCTGATTTGCCGAGGAGCTTCTGCACGCGTCTCGAGCCGAACTTGGTTGTGACGATCGACA
TGAAGTAATCGGAGTCAGACGTAAGCAACGAGGCCATCCTCTGAAGCTCTGTTTTGTCTGACTTTGAGATCATCTCTTTA
AAGTAAGACACACCATCGCCGTCAGTCATTAGGTTGAACAGAGCTGCGTGCAAGGGCGTGGCGGAGGCGCGTGGGGCGAA
TCCAGAAGGAGGAATGTAACCGGAGGTTTCTGTAGGGTTTGGTAAAGCATTGAACATGGTCGACATTGAAAAGGTATTAT
CGGAGACTGCCATTGATGTATTTCTTGATCTACAGAAATTTCTCTAGAAAAGGGTTTAATCAGTTTGTGTGATTTTGGAG
AAGTATGAGAGATTTGTGAATGAGAGATCTGTGGTGATGCGTAGAGTATTTATAGAAAAGTTAGGGCTTTTGTTTTTCTA
GTTACAATTACACAACTCGGATTCCTACCAGGAAAAGGAAACTTATTTGGTGGAGTATCCTTTTTTCTTTGTGTTTTAAT
AATAATAATCTATCTGAGAAAAATGGAAAAAAGTAGAATTTTTCTGTAAAACGACAATATTTAGGCACGAAAATCAAATT
AAAAAAGGAAAAGTAGGAAGGAGATCGTAAATTTGATCCCGTAAATTCGAAGGGTATTAGAAGGGTATAATCGTCATCTG
CCATTGCCTCTTTTTCGAGGTCAACATCGGCTCATTGACGAATGACGACTGTGAATAGAAGATACTGATACGAACGAAAC
TTCGGCCCACATTGGGTTTATGGGCCCAATATAATATATATACGATTCATTTTCTTCTCGCAGTTTGTTTTCTCCTCTTG
TTGCTGGGTTCTCTTCTCGCTAAAAACCCAGATTGCAGCAGTTTTGTCAAGTGGCGGATTACTGGAGTAGCAAGCAGAAT
CTTTCAGGTAATTGATGATTTACGTGTTTTCTCCTGCTCAAATCAAGATATATTGTGAATGAATCTTTAGGCAGTTTCTT
TCCTCTGATCGAGTCTTTGTTTTCTGTCAATAATCGAATTCGAGAATCGCTGCTTTTATCTGGTTGTATTTGTTCGGAGA
AATTTGATCCTTGCTTGTAGATATTGTAAGAACAATTTGTGATACACTCAAACTGTTCGATAAAATGCCTGAACGAAACT
TTGCTTCTTTTGCAATCTTTGATGCGAAGTATGAAATAATATTTTCTTGAGCATATAGGTTGATGCAATTAGGTGATCTA
AATTTCCAATATCAAACTGATGACGTTTACATATTCCCTGGGAATTGTCAGCTGTTCATCAATAGCATTTTCTAGTTAGC
CTTTATGCTTGACATTAAGATCTCATGTTACTGATAACGTTCTAGCTCGTGGTTAGAATGAACAAGAAGCAGTTCTAGCT
TAAGCTAAAGACAAGGTTGCTTATTGACAAAGCAATTCATCTTTTTGAATCTTTCGATCCCTTACTCACTTTTGTGTGCG
TTTACTACTTTCTGAGAATTCATCTTTTCACAATTTGTATTTTGGCTTAACAGATTTCATTTTTGTAAATTGCAGAGTTT
CTGGATTCTCCGGTGTAGCCAGTTGAAGCTTATCAGTATACGCTATGGGAAATACTTCTGATGACGACAAGATCCTCAGC
TATGAAGATGTTGTCCTCAGGAGATCAGATTTGGACATCC
>AT5G60180.1 | chr5:24230024-24233023 REVERSE LENGTH=3000
TTATAACTCTGTGTTTATGTCTCAAACTAGTTATAATACATAAATTGTTTGGTTTTAAGGTAGTTACATAACTCTTGTAA
GAAAGGTTTTTCGGGTTTTTATGAAGAAGAGTTATAAAATTTGAAAAACGAAATAAAGATTTTGTGAAAGTTTTGCAATA
ACAATTTGAATTTTCATAGAATACTTTTAAAAGCTTCACTGTTTTTTATAACTAAATTCATTTACAACTTTATATAAGAA
CCAAAAAATCAGAGCGCAACTTCTACCTCTATCATCGTTGGACCCTCAAAATTTGCCAGAATTCCGACGAAACCAATCAT
CAGCAGAAATCAAAATTTATCCAAGCACCCAAACATTGACAATTTAACATCCTTGCTCCTGCAAAAGTCAAATTCACACA
TTATAAACGAATGGATAAACCAAAATCACATATTATAGAAGAAAATGATTCAGTACCTTTTAAGCTCTTGGGGAATCTAT
GTTAGGGGCCTGCATCTTTGGTATGAGAACTGATCCTATATGCGCAGCAGCAGCGGAAGCAGTTTTTGAGTATGAATTTT
CCACTCACTTGGGAATCGGGACCAACCAGAGCAGATCCAACAAAGCAGAAACCTCTCTTCATGCCAGAATCAAATCCCAT
ATGTCCTGTTATACACATCACCGGGACTTGGAATCCGGAATTTTGGTTCTTCATATCCGTTGTTGTATAAGCTCCCATTA
AAACCCAGCCGTTCATTCCTAAGAAGCTCGGCCATGCCTATATTGTTCACACTTTGCCCTTCATTCCACTTATCCCAGTG
ATGACCATTGGACAAGATTGAATTTGCAGATGGTTGTTGTCTTGGGAGCTGTGAGAAAGGAGACAAGCTACTTCCCTGTG
TTTGATCCATAAGCCTTGAGCTAAATCCGTAAGGGTCGTTAAGTGAAGGAGATAAGTTTCTGAGATCATGATGAAACCCA
TTAACTTGTTGTGCAGAAGACAGAGACTGCTGTCTCAACATATGGAGTCCTGTTTCGTTTTCAAAAGAATTCAGTTGTGA
TGAGAATCCTGATCTCATGTCCAAGTCAGCATTTACCATCCCTCTTCCAACAGCTAGAATTGCAGGATCCACAAAGTCGA
TATCACTTGCACCATTTGAATTACCAACTGGAGGTGGTACTTGATATGCATTCCTCAATGAAGTAGAGTCAAGAAATCGA
TTTCCTATGATACAAGTGGACAAAAGTTTTAGTCTCTAGCATCATCCGTACTCTATGATGCCACAAATAGAAGAAGAGAA
AATACCTAGTGTAGTATCTGATGATAGGCCCACTCTTTCATGTGACGAGAAGCCAGGAGGAGGTAGCCTGTTGGGAGCAG
AAAATCCTGGAGGCGCAGAAACTTGAGGTCGTGAAACTGCAATAGGACAACAGAAAAGAAAAATTGGAAATGTAGCAGAA
AAATACCCAAACAAGAAATAACCAACAGCCATAAACTAAAACTACTAACCAGGATTCTTGTGCGAAGAAAATAAAGGACT
AGCGGCAAAGTTATCCAATCCACCAGCGAAGTTTGAAGCAAATCCATTTACACTCCCAAGGTTATTTCGATAGATATCTC
GGCTCATGGCAGACTCCTGAATAGGTTTATCTCTTGACAACTGCCCATAAATGCTATAGTTCTCACTGTCATATGCTTGA
TTACTAGATTCTTCATACCGTGCAAAAGAAAATCTAGACTGGTTGTTATGTTGCTTTAGGAAGTTTGAAGGTTTAAGAGT
ACTAGATCGCTGATCAACTTCACCTAGTAACTCTGCCAAATTGTGGGGAGAAGTCAAGGATTCATCCCATGGATCAAAAT
CGAGTGACAAAATGTTTGAAAGTATAGCATCCTCTGCATTGTTGACTTTGTTCCTGCCTTCATTTGCGAACAGAGAGTGC
TCCACACTGGACATGGATTTCTCACCAAATCCATTTGGAAGATGCAATCTATCACTGCCCCTAACTTCACAAGGTAGGGA
AGAACGAGAAGCCATATGATTTGTATCCAAACTGGAACTTGACAAATTAGACAGCAACCGCGAGTGGATAATATCCTCTT
CAGGGTGAGGCCGTTGGCTATCCAATGTTGATATATCCTCCACTTGCAATTTAGAGCTTCCTTGCATTTGCGATTGCAAA
TCTGATATCCAATCCCACCCTGGCCTAGTGCGGGGGATCCTATCCTCTAACGAGATAGCTTTCTTATCAGTGTTTATAGA
ACTATCTATCCTACATTGCTCTAAATCTGGCAACTTTGATACTTCAGAACCAGGTTGTCTAATAGAACCTTGATCACTTT
GACTACCAATCGCCATTGTAATATCAGGACGTTCATCCCTACAATTCATAGTTATCCGCATGCATGCAACACCATCCAAC
AAGTTGCTTACAGTAGGGACATCTTCTACAGCTTCATTTGCAGCATCAAACGAGCTAACAGTAGATGAAGGCTTGTCAAT
GTCTCTGCCACTGTAGGCTGAAGGCTGGTCAATGTCTCTGCCTCCGTAGGCAGAGTCTACTGAACTGGATAAACGATTGC
TAGTAGGATCTCTATCGGGTGCGGTAATTCTCTCGGACCCAGAAACCACAACATTATGCTGCAAGGGCTTCAACACACTA
GGTTTGACTTTGTCCATAACTATTTGGCTTTCTTCTTTGCGAGATGGTCTTTTAAGAATGTCATTAGAGGATACAGGCCC
ATGAGCTGCGTTTGCAACAACAGCAGAAAAGGGTAAGGTTCCATTCACTGATGTTGATCTTTGTATATCAGAAGATCCAT
TTGAGGTGACCGAAGTTGCTAAAGACTGATGTGTCCCCCTGCAACAGAATTTCCTTATTTCTTAGATAGACCAATCAAAA
GACATAAAAAGCATCAAGTGAAAACTAACCATGACGCTGCAGCAGGAAGGGCAGTGGATCTGCTGGAGCTCCCACTCCCA
CTTGGCGGAGAATACCTGGGAACACTAGTTGCATTCTGTA
>AT5G60190.1 | chr5:24236000-24238999 FORWARD LENGTH=3000
GAGATGGTTATTGAACGTGGTTAGATATTCCGGTTGGATGATTTTAACTGTTTTCCGGAACTTCAAACAGTTGATATTTT
AACCGGTTGTTGAAATCAACTGTTTTACTCTATTTTAACTGGTAAAGTCAGAACAAGACTACTATTTGAGCCCATTGTTT
TGGTGAGTCTAGGCCCAATTTCGTTCAGTGTAATAAAGTTAATATATAGGCCCACGAACAAGTGACGCGCATCTACGTCA
TGACATCATTTTTTGAAATGTCATGACAAAATAATAAATAATCTCTAATACTGTAAAATGCAAAAGCGAAAAATTATCTG
TAAAAATGATGAAACTGTTTTTGTTTTTTCATCACATTTTCGGAATATAAATATTACCAAACAAAAATGGTGTTATTAAA
AAAATTGTGTTAGAAGCACATAATGAAGGAATGAAAAAAAAAAAAAAATGAATAGAAAGAAAAACAAAAGATGGTGAAAA
CGAATCCATTTTCTGAAATCGAGAAACATTTTCACTAAAGTGGGAACAAAACAAAAGAAAGCTCCGAAGATTTTTAAAAT
AGTAAATAAAAAGAGAGATAGGTTCTGCATGGGAATCTACGCTTTGATGCTTTGCTTGAAAATGGAGGCAAGAATATTAT
GCGGGTCCCTTTGGAAATTGCGCCTCAAATCTCTAATCCTATCCTAAAATCTTCTGTTTATTCTATTTTATACACGTCTC
TTTCTAGTTTACTGTTATAGTATAAATCTATCAACCAGTATGAGAGAGGACTACATGTTTAAATAAGCATGCAAGGCTAA
CATAAAATGAAAACTAAAACTGTACTATACAAAAACAGTTTTTTTTTTTTCTTTTGGTACGAATGATATACAATTGAAAA
ACTAGCTTATTAAATACTATTTTAGAATGTAGTTTCTCTTCGTATTTGAGGATATAAGATTAGGACTATGTACAAGCAAA
CTAGAGTAACATAAAACTTGGCTCTATAATTTTGTTTTTTGTCAGAGATCATTTGGAAATAGATAGATTTGGCTATGAAT
TTAAAAAAAGAAAAGAAAATAAAAAAGTGAAAGTATTCAAATTGAAACACTGACTGTGAGTGAGACAGCACATGCCAAGC
AAAACCTAATCAGGGGGCTGCGACCACTTATCATTCTTCCTTCTTTCCTCGATTTCCACCAAAATTATTCCATTCTCATT
CCGCCACGTGTCATCCCGTTTGCCGACATATGGGTCCCAATTGTACCGCCGGCCAATCACTCTGTCGTTGGTTCCGTTTT
TTCTTATTTCTTTTGCTTTAGAAACGTTTATTTCAGAAATTAGGGTTTCTTATTTGCTTCACTTGTCATTTGCAGGTACT
ATTCGTGTGGTAGTTCATCAAGGATACTATCCAGAGTACATTTTAAGTATTTTTCCTTTATAAAATTGTAATCCAATCAC
GTATATGACCAAAGTTATGACTTTACTTGTTTACAAAAAATTCTTTAAAAATACCACAATAGTATTCAGATTGAGTTCCA
CTACTTTTTTTTTTTTTTTGGTGTTCTACTTCCATATACATAATTTCTTCCTACAAATTTCTAGGCCATCTCTTGTTTCC
TATCATTGGTGCAAAATAGAAGACAAATAATTGTTCCAGTTATATCAACTTTGGTCAATTTTAACGTTAGTTTACCCATT
ATTATTCTCATTAGTCTTAAATTTTGTAGTGTATATACCAATTAACGATCATTATATTTTTTTAAACCATAATTATGAGA
TGGACCAACTTGATGCAGTCATTGATTTAATCAAAAGTAGTAATAAAGTTTTTCGACTTCATCAATTGCCTAGACCATCA
AACCAAACACCATCCTTACCAAAAAATCAAACCAAACACCATTACACCAACGGTATAATTAATCATCTAAAATAATTAGA
ATTAAAATTATCACATTCTAATGAAATTATAAGTATTAACTTAGGATGTATGAAACCAAAGTTGTAGACTAAACATCCGA
ATTAGCATTAGGTCGAATAGGAATTTTCTAAAAGTGTTATATTGGTGTAAACAATATAACACTTACAGTAACGATCAACA
AAAATTACAGTAACGATCACTCTATAAACTATAATAAAAATGACTAGTACCATCATGTCGAGATAGATTGCAATATGATT
CATATATATGATGACATGAGAGAGAGCTCTCTTATCTATACGATCTGCTTTAACTTCTTTTTATTGCCCATGAAATTCTA
GTTTTGTCACTTGTTGTCTTAAGACACATTATAAAGCAACTGAAAATATTATAACTTTGACTGGTCAACCCAAAACTCAA
TGTCTTTTTCTTCCATTCCTATTTTCCAGTGGTCCCACCACTTCAGTTATTATAATGTTCGATTCCTGAATTTATGATTT
TGAATGGAAGATTCGTGTTATGGATCACACTCTCATTCCTGTTTCTTCATCTCCACTTCTTTCGAAAATTGATCTATGTT
AAGATTTATAAATTAGTTTGGTATTAACCTGTATACATTTGTCTTTTAAACCTGCCAATATAATTCTTTTGAATTACGTT
CTTGCCTGTTTAAAAGTTTGGTGGTCATCAAATTTTTGGCTTAATATCGTTTCGATTTGGTATGAATTGAATAGAATAAA
CCAAGTCATTGGATGATGTACAATTAGGTTTCTCCATTTCGCTATTAGTAAACTAAATGATTAAAAGGTGTCTGAACTGT
TAGTGCTAAGAAAAAGACTTAGTGCTATAATATTTTTAATAAACACAAATCATTTACATAAATTGAACTTAAAATTTAAA
GATGGCCATCATTATTGGGATAAAATTTGGGAGCCACAAGTAGGTAGGGTCCAAAGGGAAAATATCCATATAATGATCAT
CATCAGTTATATTTGGAGACCAATGATTGTTTGTGAATGGATCACTAAATTGTTGTAAAAAAGAGAAAGAACGAATGAAT
CACTATTTTCCTGGCGGGAATTGGTAATAACAAAATGATT
>AT5G60200.1 | chr5:24241952-24244951 FORWARD LENGTH=3000
TTCAAAATTAAAACCCCAATATTATTTGGGTTTTGATTTAGGGTTTGAATTTCATGTTTTTTAATGGGAGTAGAAAAGGG
TGGTAGCTATTTTATGAAATGGTTAAGGAAGTATAGATATATTAGGGCTTCTTCAAAGAGTTTCAAACTTGCAAAATGGG
GTTGGGGTAGTTCTTGTTTTCGATTTCTGATCTAAATTGTTGAGTTTCTTTATTTGTATGTTCACTATGTTTAAATGAAA
CATTTCCTTTGTTGTTCTAATTTCTTAATTCATTTTTTCTAAATTAAGTTTTACGAAATTCAAATGGCTTCTGGAATGAA
CAAAAAATGAAAATTTTATCAATGAAAGAATAGTTTACCATAGTATGGAATGTGTGGAATAATTTACCATAATGGAATTG
TGTGTTCAAACCCTAATCTCTCCCATTGAAACCTAATCATTATTTCTCCTATAAAAATCTGACATATAGAGGCTTCTTAA
TGGCTCGGTTAATAAGGTTGATGTTTCTACTTAATTGATTTAGTGACGTAAAGGATCAATCTTGGTAATGGTATATAATG
TCAAATAAGTATTGGTATAATGTGGACTAATTAGTGCTATAATTAGTACTCTAATCAATATAAACGAGACAATTTTATAA
TTAAGAAATCGAAAGTGTAAGATTTAAAATGTAAATATTGAATTTATTGAGTGAGAATGTAAGACCAGAAATGATGAGTA
AGCAAACATCTCACCTAACCTAATTTTGCTTACATAGGCTAATTATAACACTTGAGAGAATGTTTTTATTATAAGATATC
TTTGTTGGTTGGTAGTTTCTTTACACACAGATTCACGTGTTTATGTATATACAAACATGCATTCACATATATATACACAC
CTAAATGATTGAATAAATATGCCAGTAATATACTTATAATCGAAGCTAATTAATTACCCCAGCAAGTTAAACAATATACA
ATCGGAGCTTGTAGCATATTTGGCTTATACTAATGTTGTCATGGTATCGTAATTTATATCTTTGAAAAGATATATAATAA
AAATAATAATATTTAAGAATAAACTATAACAACTTAACAAGGAACATTCACATTTTATCAAAAAAAAAAAAAAAAAAACT
ACACGTTATCTGGAACATTAAAGATATTTTATTTCGTCTAGAGAGTCCAATATTGAATCTTCTATAGGACCCATTGGGCT
AAGGCCCACAATAACTCCAATCCTTCTAAAATTAACCAGAGGCTTTCGTGCCTTTGAATGATGTTAACAAGCCTAACTGG
TTCCGTAATGACAGATTTAGTAGTTTCCCTCCAGAATACACTTAAACAACAAAAGTAAAATTACCACAGCTAAAAATCTT
TGGAACATGTATTTTCCACAACATTGTTCTCAAACTACTAATTCACATCGATACCGAAGTCACATGAGTTGCTCTTATAA
TCCAACTCCAAGTCGACGATACCTGAGAAGCAGAAACCGTGTTGGGGAAAGCAAAAGTTAGTTTCTTAAGCGAATTGAGA
GAGACACTGACTAAAAATATAGAAGAGGTTACCTAATTATATTAAGTTATTCTCCAACTATTTCTGAGGCTTCTTCCACA
AAACTCCAATCTTCTTGAGCACATTCCCATTTTTCTTCTTTGTCAGTTCATCATCGATATCCTCAGAGTACGGGGAGTTC
GTTTGATTATAGTTCTCAGCGAATTTCCCGTTGTTTCCAGCAGAGAGCATGGCAGTAGCTGCTTCAGCAGCTTTTCTCCA
TTGGTTTGATTGAACTTTGAGCTTCCTGAGTTCTGTTTCCATTTCTGAGTTTGAAGCTTGAGTAGCCTCTAGTTGCTCGG
TGACTCTAACCGCTTTCTTGCTACTCTTGTCAGCCTCTTCCATTGCAATCCCTAGCTTCAGGAACGCGTCTTGTACATCT
GTCTCGCTCTTGTGGATATCTGACTTCAATGTCTCGTTCTCATCTGAAACGATCTGGAGTTCTGTTTCTTTATCCATCAA
ATCCGCCTTTAAATTCTCGATCGCCTCCCTTAGTTTCTTCAGCTCAGCTTCAACATCTATTTCTTTCTGGTTCTTCATCA
GTTTCATGCTAAAGTTATCTCTTTCCTCTGAAATAAACTGTAATTCTGTTTCTTTGTCCATCAACCTCGCCTTTAGCTCG
TCTATCTCAGATTTAGCAATCTTTAATTCAGACTGGAGTTCAGCTTGTATCCGTAACCGAGAAGAAGCCTCTACATTACC
TTCTTGGTCTTTTTTATCAGAAGCTTCTAGAGCTGCTCTCAGTCGCTCTACCTCACATCTTAAGGAAGATACTTCTTCAT
CCATCTCATTTGATTCCCCACGTCTCAAACTTTCATAGTCTTTAAGCAGGATTTCGTGGTTTTCCAAATCTGCTGGATTG
TTCTGAAGTTTATTCACAAGAGCTTCAAGCCATACCATCCTTGATTTTGACTGTTCAAGCTCCACAGCCATCTTCTTGTA
ACTCTCAACAGCTTTTGTGCCATCTGACTTCAGTTCTTCTACTGCCTTTTTCGCATTCTCCAATTGCCTAAGAGTTTCAG
TGGCTAAAGCCTCGGTTTCAGCTTCTGATATCTCACAGTCCTTAAGTTGGTTCCTGAAATTCTCGACGTGGAAAAGCGTG
TCCATTAAGTTTCCTCTCAAAAGTTGAACCTCTGAGTTATACAACTCAGCTTGTTTCACATGACCAGCTTCAGAAGAAGC
CACCATCTCAATCTGAAGCTTGAGTTGTCGGATCTCATGAGCAACAGCAGCTAATCCTGCTCTTTCACCAGCAGTAGCAC
TAAACTCCCAATCACACTCCTGAGATACACTTTGAAAAACAAGAGAACCGGTTTTATCGGTTTCTTCTTCCAAGGCTGAA
GTTTCCACAAACTGATTCTGGCTCTCCTCAAGCTTAGAAGAAACTTCTTGGAGCTGTTTCCTGGACTCCTCTGCTTCTTG
TTCTGCTTGCTTCTTTGATGTTTCAGACACTGAGATTTGA
>AT5G60210.3 | chr5:24240529-24243528 REVERSE LENGTH=3000
TTGGAGAATAACTTAATATAATTAGGTAACCTCTTCTATATTTTTAGTCAGTGTCTCTCTCAATTCGCTTAAGAAACTAA
CTTTTGCTTTCCCCAACACGGTTTCTGCTTCTCAGGTATCGTCGACTTGGAGTTGGATTATAAGAGCAACTCATGTGACT
TCGGTATCGATGTGAATTAGTAGTTTGAGAACAATGTTGTGGAAAATACATGTTCCAAAGATTTTTAGCTGTGGTAATTT
TACTTTTGTTGTTTAAGTGTATTCTGGAGGGAAACTACTAAATCTGTCATTACGGAACCAGTTAGGCTTGTTAACATCAT
TCAAAGGCACGAAAGCCTCTGGTTAATTTTAGAAGGATTGGAGTTATTGTGGGCCTTAGCCCAATGGGTCCTATAGAAGA
TTCAATATTGGACTCTCTAGACGAAATAAAATATCTTTAATGTTCCAGATAACGTGTAGTTTTTTTTTTTTTTTTTTTGA
TAAAATGTGAATGTTCCTTGTTAAGTTGTTATAGTTTATTCTTAAATATTATTATTTTTATTATATATCTTTTCAAAGAT
ATAAATTACGATACCATGACAACATTAGTATAAGCCAAATATGCTACAAGCTCCGATTGTATATTGTTTAACTTGCTGGG
GTAATTAATTAGCTTCGATTATAAGTATATTACTGGCATATTTATTCAATCATTTAGGTGTGTATATATATGTGAATGCA
TGTTTGTATATACATAAACACGTGAATCTGTGTGTAAAGAAACTACCAACCAACAAAGATATCTTATAATAAAAACATTC
TCTCAAGTGTTATAATTAGCCTATGTAAGCAAAATTAGGTTAGGTGAGATGTTTGCTTACTCATCATTTCTGGTCTTACA
TTCTCACTCAATAAATTCAATATTTACATTTTAAATCTTACACTTTCGATTTCTTAATTATAAAATTGTCTCGTTTATAT
TGATTAGAGTACTAATTATAGCACTAATTAGTCCACATTATACCAATACTTATTTGACATTATATACCATTACCAAGATT
GATCCTTTACGTCACTAAATCAATTAAGTAGAAACATCAACCTTATTAACCGAGCCATTAAGAAGCCTCTATATGTCAGA
TTTTTATAGGAGAAATAATGATTAGGTTTCAATGGGAGAGATTAGGGTTTGAACACACAATTCCATTATGGTAAATTATT
CCACACATTCCATACTATGGTAAACTATTCTTTCATTGATAAAATTTTCATTTTTTGTTCATTCCAGAAGCCATTTGAAT
TTCGTAAAACTTAATTTAGAAAAAATGAATTAAGAAATTAGAACAACAAAGGAAATGTTTCATTTAAACATAGTGAACAT
ACAAATAAAGAAACTCAACAATTTAGATCAGAAATCGAAAACAAGAACTACCCCAACCCCATTTTGCAAGTTTGAAACTC
TTTGAAGAAGCCCTAATATATCTATACTTCCTTAACCATTTCATAAAATAGCTACCACCCTTTTCTACTCCCATTAAAAA
ACATGAAATTCAAACCCTAAATCAAAACCCAAATAATATTGGGGTTTTAATTTTGAACTACATTAAAGCACCAGAATTAA
TGTAGTTCATATTGGTCCACATCTCTCTCCCTGAATCAATCTGATCTACATGACCACCACCTCCTCCTATGTTCATCATT
CCAAAGCTCTCTCCATTCATCTGCCATGGAAATCCCCATAAGACTCTGCTTGGATCACCCAAACCGCTGCTCCCGTTACC
AAACGCATAAGTAGCGTTCTCTTTTTGTTGGCTTGTCCCAAACATACCTTCCATGTCAGACTGATGAGAGCTACCGAGTT
CTGAATGAAACCCTAGCTGTGAAGAACTCCCCGGATGTTGTTTGTTCAGCAAGGCAAAGGCTAAGCTCAGATCAATATGT
TCATTGTTACTATACCCATTAAAACCTGCCGCCGAGAAGACTTTCCCGTCGTGGGACGCCGGTTCTGGAGTGGTTCTGAG
GCTTCTTGCAGCCGAAGATGTGGATCGTTTGTTTTTCCGGCAGCCTCCACCCACGGGGATGTTCCTTAGAGTTCCACCTT
TAGTCCAATATCTCCGGCATGATTTGCAGAAGTAGCGAGGCTGAGTGAGACTGTAGTTGTTGTAGTAACAAAACTTTGTG
TTTGTTGAGTCGCAACGTGGACACCTGAGAGCTAGCTCCGGAGGCTGTGGCCTTGTCACAGCCGTTGCAGGAGAAGGTTT
CTTCTGGTCGTTATCTAACGGTGTTGGGTTTGATGAATATGATAGTCCCATTGCTTCTCTTGCTTTGTTATAATTCCCAA
AAACATCCTTTAAAAGAGAAAAAATAAACACATCAAGATTCTTAATTAGACAAATTAACAAAACACATCAAGATGTTAGA
TACTGTGGATCTTGAATTGTAGTTTACCTGGTGTTGTAACAAATGATCCATAAGAGCTGAATCTGAGAAGTTGCTTGAAG
ACTATGAGTGTAAGAGATTTGAGATTATTTCTTGAGATCAGAGAGAATGATGGATATGAGTAGAAATTAAAAGTGAAGCA
AAAGGAAAAGCCAAGCATCTGTATATATACATGGGATGGGAATGTGGGAGGAGAGAGACACACAATTGTTGTTGTGGCCT
CGATCTCATATTATTAGTTTAATATTTCAAACAATGCTAAGAAGAATAATGTGAACCAATTCGGAACGTGACTTGGAACA
GACATAAAGCCGCCGTTTATTAAAAAATTTATAATGCGAACAAAAAATCTACATTTGATAGCCTGTGGAAATTAGTATAA
CCTAATAATGTTATTATCTCTTCATATATTAATGTTTGAAGACTTGTTAAAAATTGCTACTTCAAACAAGGTTATATATT
AATTAGTTTCATAAAACAACATTTTGTATGATTTGATATCTAAAATTTGAAAATGAAGTAAGTTTTAAAATATATTTTCT
AGTGTAAATTAATTCTCATAATTTTTTTTATATAACATTT
>AT5G60210.4 | chr5:24240529-24243528 REVERSE LENGTH=3000
TTGGAGAATAACTTAATATAATTAGGTAACCTCTTCTATATTTTTAGTCAGTGTCTCTCTCAATTCGCTTAAGAAACTAA
CTTTTGCTTTCCCCAACACGGTTTCTGCTTCTCAGGTATCGTCGACTTGGAGTTGGATTATAAGAGCAACTCATGTGACT
TCGGTATCGATGTGAATTAGTAGTTTGAGAACAATGTTGTGGAAAATACATGTTCCAAAGATTTTTAGCTGTGGTAATTT
TACTTTTGTTGTTTAAGTGTATTCTGGAGGGAAACTACTAAATCTGTCATTACGGAACCAGTTAGGCTTGTTAACATCAT
TCAAAGGCACGAAAGCCTCTGGTTAATTTTAGAAGGATTGGAGTTATTGTGGGCCTTAGCCCAATGGGTCCTATAGAAGA
TTCAATATTGGACTCTCTAGACGAAATAAAATATCTTTAATGTTCCAGATAACGTGTAGTTTTTTTTTTTTTTTTTTTGA
TAAAATGTGAATGTTCCTTGTTAAGTTGTTATAGTTTATTCTTAAATATTATTATTTTTATTATATATCTTTTCAAAGAT
ATAAATTACGATACCATGACAACATTAGTATAAGCCAAATATGCTACAAGCTCCGATTGTATATTGTTTAACTTGCTGGG
GTAATTAATTAGCTTCGATTATAAGTATATTACTGGCATATTTATTCAATCATTTAGGTGTGTATATATATGTGAATGCA
TGTTTGTATATACATAAACACGTGAATCTGTGTGTAAAGAAACTACCAACCAACAAAGATATCTTATAATAAAAACATTC
TCTCAAGTGTTATAATTAGCCTATGTAAGCAAAATTAGGTTAGGTGAGATGTTTGCTTACTCATCATTTCTGGTCTTACA
TTCTCACTCAATAAATTCAATATTTACATTTTAAATCTTACACTTTCGATTTCTTAATTATAAAATTGTCTCGTTTATAT
TGATTAGAGTACTAATTATAGCACTAATTAGTCCACATTATACCAATACTTATTTGACATTATATACCATTACCAAGATT
GATCCTTTACGTCACTAAATCAATTAAGTAGAAACATCAACCTTATTAACCGAGCCATTAAGAAGCCTCTATATGTCAGA
TTTTTATAGGAGAAATAATGATTAGGTTTCAATGGGAGAGATTAGGGTTTGAACACACAATTCCATTATGGTAAATTATT
CCACACATTCCATACTATGGTAAACTATTCTTTCATTGATAAAATTTTCATTTTTTGTTCATTCCAGAAGCCATTTGAAT
TTCGTAAAACTTAATTTAGAAAAAATGAATTAAGAAATTAGAACAACAAAGGAAATGTTTCATTTAAACATAGTGAACAT
ACAAATAAAGAAACTCAACAATTTAGATCAGAAATCGAAAACAAGAACTACCCCAACCCCATTTTGCAAGTTTGAAACTC
TTTGAAGAAGCCCTAATATATCTATACTTCCTTAACCATTTCATAAAATAGCTACCACCCTTTTCTACTCCCATTAAAAA
ACATGAAATTCAAACCCTAAATCAAAACCCAAATAATATTGGGGTTTTAATTTTGAACTACATTAAAGCACCAGAATTAA
TGTAGTTCATATTGGTCCACATCTCTCTCCCTGAATCAATCTGATCTACATGACCACCACCTCCTCCTATGTTCATCATT
CCAAAGCTCTCTCCATTCATCTGCCATGGAAATCCCCATAAGACTCTGCTTGGATCACCCAAACCGCTGCTCCCGTTACC
AAACGCATAAGTAGCGTTCTCTTTTTGTTGGCTTGTCCCAAACATACCTTCCATGTCAGACTGATGAGAGCTACCGAGTT
CTGAATGAAACCCTAGCTGTGAAGAACTCCCCGGATGTTGTTTGTTCAGCAAGGCAAAGGCTAAGCTCAGATCAATATGT
TCATTGTTACTATACCCATTAAAACCTGCCGCCGAGAAGACTTTCCCGTCGTGGGACGCCGGTTCTGGAGTGGTTCTGAG
GCTTCTTGCAGCCGAAGATGTGGATCGTTTGTTTTTCCGGCAGCCTCCACCCACGGGGATGTTCCTTAGAGTTCCACCTT
TAGTCCAATATCTCCGGCATGATTTGCAGAAGTAGCGAGGCTGAGTGAGACTGTAGTTGTTGTAGTAACAAAACTTTGTG
TTTGTTGAGTCGCAACGTGGACACCTGAGAGCTAGCTCCGGAGGCTGTGGCCTTGTCACAGCCGTTGCAGGAGAAGGTTT
CTTCTGGTCGTTATCTAACGGTGTTGGGTTTGATGAATATGATAGTCCCATTGCTTCTCTTGCTTTGTTATAATTCCCAA
AAACATCCTTTAAAAGAGAAAAAATAAACACATCAAGATTCTTAATTAGACAAATTAACAAAACACATCAAGATGTTAGA
TACTGTGGATCTTGAATTGTAGTTTACCTGGTGTTGTAACAAATGATCCATAAGAGCTGAATCTGAGAAGTTGCTTGAAG
ACTATGAGTGTAAGAGATTTGAGATTATTTCTTGAGATCAGAGAGAATGATGGATATGAGTAGAAATTAAAAGTGAAGCA
AAAGGAAAAGCCAAGCATCTGTATATATACATGGGATGGGAATGTGGGAGGAGAGAGACACACAATTGTTGTTGTGGCCT
CGATCTCATATTATTAGTTTAATATTTCAAACAATGCTAAGAAGAATAATGTGAACCAATTCGGAACGTGACTTGGAACA
GACATAAAGCCGCCGTTTATTAAAAAATTTATAATGCGAACAAAAAATCTACATTTGATAGCCTGTGGAAATTAGTATAA
CCTAATAATGTTATTATCTCTTCATATATTAATGTTTGAAGACTTGTTAAAAATTGCTACTTCAAACAAGGTTATATATT
AATTAGTTTCATAAAACAACATTTTGTATGATTTGATATCTAAAATTTGAAAATGAAGTAAGTTTTAAAATATATTTTCT
AGTGTAAATTAATTCTCATAATTTTTTTTATATAACATTT
>AT5G60210.2 | chr5:24240529-24243528 REVERSE LENGTH=3000
TTGGAGAATAACTTAATATAATTAGGTAACCTCTTCTATATTTTTAGTCAGTGTCTCTCTCAATTCGCTTAAGAAACTAA
CTTTTGCTTTCCCCAACACGGTTTCTGCTTCTCAGGTATCGTCGACTTGGAGTTGGATTATAAGAGCAACTCATGTGACT
TCGGTATCGATGTGAATTAGTAGTTTGAGAACAATGTTGTGGAAAATACATGTTCCAAAGATTTTTAGCTGTGGTAATTT
TACTTTTGTTGTTTAAGTGTATTCTGGAGGGAAACTACTAAATCTGTCATTACGGAACCAGTTAGGCTTGTTAACATCAT
TCAAAGGCACGAAAGCCTCTGGTTAATTTTAGAAGGATTGGAGTTATTGTGGGCCTTAGCCCAATGGGTCCTATAGAAGA
TTCAATATTGGACTCTCTAGACGAAATAAAATATCTTTAATGTTCCAGATAACGTGTAGTTTTTTTTTTTTTTTTTTTGA
TAAAATGTGAATGTTCCTTGTTAAGTTGTTATAGTTTATTCTTAAATATTATTATTTTTATTATATATCTTTTCAAAGAT
ATAAATTACGATACCATGACAACATTAGTATAAGCCAAATATGCTACAAGCTCCGATTGTATATTGTTTAACTTGCTGGG
GTAATTAATTAGCTTCGATTATAAGTATATTACTGGCATATTTATTCAATCATTTAGGTGTGTATATATATGTGAATGCA
TGTTTGTATATACATAAACACGTGAATCTGTGTGTAAAGAAACTACCAACCAACAAAGATATCTTATAATAAAAACATTC
TCTCAAGTGTTATAATTAGCCTATGTAAGCAAAATTAGGTTAGGTGAGATGTTTGCTTACTCATCATTTCTGGTCTTACA
TTCTCACTCAATAAATTCAATATTTACATTTTAAATCTTACACTTTCGATTTCTTAATTATAAAATTGTCTCGTTTATAT
TGATTAGAGTACTAATTATAGCACTAATTAGTCCACATTATACCAATACTTATTTGACATTATATACCATTACCAAGATT
GATCCTTTACGTCACTAAATCAATTAAGTAGAAACATCAACCTTATTAACCGAGCCATTAAGAAGCCTCTATATGTCAGA
TTTTTATAGGAGAAATAATGATTAGGTTTCAATGGGAGAGATTAGGGTTTGAACACACAATTCCATTATGGTAAATTATT
CCACACATTCCATACTATGGTAAACTATTCTTTCATTGATAAAATTTTCATTTTTTGTTCATTCCAGAAGCCATTTGAAT
TTCGTAAAACTTAATTTAGAAAAAATGAATTAAGAAATTAGAACAACAAAGGAAATGTTTCATTTAAACATAGTGAACAT
ACAAATAAAGAAACTCAACAATTTAGATCAGAAATCGAAAACAAGAACTACCCCAACCCCATTTTGCAAGTTTGAAACTC
TTTGAAGAAGCCCTAATATATCTATACTTCCTTAACCATTTCATAAAATAGCTACCACCCTTTTCTACTCCCATTAAAAA
ACATGAAATTCAAACCCTAAATCAAAACCCAAATAATATTGGGGTTTTAATTTTGAACTACATTAAAGCACCAGAATTAA
TGTAGTTCATATTGGTCCACATCTCTCTCCCTGAATCAATCTGATCTACATGACCACCACCTCCTCCTATGTTCATCATT
CCAAAGCTCTCTCCATTCATCTGCCATGGAAATCCCCATAAGACTCTGCTTGGATCACCCAAACCGCTGCTCCCGTTACC
AAACGCATAAGTAGCGTTCTCTTTTTGTTGGCTTGTCCCAAACATACCTTCCATGTCAGACTGATGAGAGCTACCGAGTT
CTGAATGAAACCCTAGCTGTGAAGAACTCCCCGGATGTTGTTTGTTCAGCAAGGCAAAGGCTAAGCTCAGATCAATATGT
TCATTGTTACTATACCCATTAAAACCTGCCGCCGAGAAGACTTTCCCGTCGTGGGACGCCGGTTCTGGAGTGGTTCTGAG
GCTTCTTGCAGCCGAAGATGTGGATCGTTTGTTTTTCCGGCAGCCTCCACCCACGGGGATGTTCCTTAGAGTTCCACCTT
TAGTCCAATATCTCCGGCATGATTTGCAGAAGTAGCGAGGCTGAGTGAGACTGTAGTTGTTGTAGTAACAAAACTTTGTG
TTTGTTGAGTCGCAACGTGGACACCTGAGAGCTAGCTCCGGAGGCTGTGGCCTTGTCACAGCCGTTGCAGGAGAAGGTTT
CTTCTGGTCGTTATCTAACGGTGTTGGGTTTGATGAATATGATAGTCCCATTGCTTCTCTTGCTTTGTTATAATTCCCAA
AAACATCCTTTAAAAGAGAAAAAATAAACACATCAAGATTCTTAATTAGACAAATTAACAAAACACATCAAGATGTTAGA
TACTGTGGATCTTGAATTGTAGTTTACCTGGTGTTGTAACAAATGATCCATAAGAGCTGAATCTGAGAAGTTGCTTGAAG
ACTATGAGTGTAAGAGATTTGAGATTATTTCTTGAGATCAGAGAGAATGATGGATATGAGTAGAAATTAAAAGTGAAGCA
AAAGGAAAAGCCAAGCATCTGTATATATACATGGGATGGGAATGTGGGAGGAGAGAGACACACAATTGTTGTTGTGGCCT
CGATCTCATATTATTAGTTTAATATTTCAAACAATGCTAAGAAGAATAATGTGAACCAATTCGGAACGTGACTTGGAACA
GACATAAAGCCGCCGTTTATTAAAAAATTTATAATGCGAACAAAAAATCTACATTTGATAGCCTGTGGAAATTAGTATAA
CCTAATAATGTTATTATCTCTTCATATATTAATGTTTGAAGACTTGTTAAAAATTGCTACTTCAAACAAGGTTATATATT
AATTAGTTTCATAAAACAACATTTTGTATGATTTGATATCTAAAATTTGAAAATGAAGTAAGTTTTAAAATATATTTTCT
AGTGTAAATTAATTCTCATAATTTTTTTTATATAACATTT
>AT5G60210.6 | chr5:24240529-24243528 REVERSE LENGTH=3000
TTGGAGAATAACTTAATATAATTAGGTAACCTCTTCTATATTTTTAGTCAGTGTCTCTCTCAATTCGCTTAAGAAACTAA
CTTTTGCTTTCCCCAACACGGTTTCTGCTTCTCAGGTATCGTCGACTTGGAGTTGGATTATAAGAGCAACTCATGTGACT
TCGGTATCGATGTGAATTAGTAGTTTGAGAACAATGTTGTGGAAAATACATGTTCCAAAGATTTTTAGCTGTGGTAATTT
TACTTTTGTTGTTTAAGTGTATTCTGGAGGGAAACTACTAAATCTGTCATTACGGAACCAGTTAGGCTTGTTAACATCAT
TCAAAGGCACGAAAGCCTCTGGTTAATTTTAGAAGGATTGGAGTTATTGTGGGCCTTAGCCCAATGGGTCCTATAGAAGA
TTCAATATTGGACTCTCTAGACGAAATAAAATATCTTTAATGTTCCAGATAACGTGTAGTTTTTTTTTTTTTTTTTTTGA
TAAAATGTGAATGTTCCTTGTTAAGTTGTTATAGTTTATTCTTAAATATTATTATTTTTATTATATATCTTTTCAAAGAT
ATAAATTACGATACCATGACAACATTAGTATAAGCCAAATATGCTACAAGCTCCGATTGTATATTGTTTAACTTGCTGGG
GTAATTAATTAGCTTCGATTATAAGTATATTACTGGCATATTTATTCAATCATTTAGGTGTGTATATATATGTGAATGCA
TGTTTGTATATACATAAACACGTGAATCTGTGTGTAAAGAAACTACCAACCAACAAAGATATCTTATAATAAAAACATTC
TCTCAAGTGTTATAATTAGCCTATGTAAGCAAAATTAGGTTAGGTGAGATGTTTGCTTACTCATCATTTCTGGTCTTACA
TTCTCACTCAATAAATTCAATATTTACATTTTAAATCTTACACTTTCGATTTCTTAATTATAAAATTGTCTCGTTTATAT
TGATTAGAGTACTAATTATAGCACTAATTAGTCCACATTATACCAATACTTATTTGACATTATATACCATTACCAAGATT
GATCCTTTACGTCACTAAATCAATTAAGTAGAAACATCAACCTTATTAACCGAGCCATTAAGAAGCCTCTATATGTCAGA
TTTTTATAGGAGAAATAATGATTAGGTTTCAATGGGAGAGATTAGGGTTTGAACACACAATTCCATTATGGTAAATTATT
CCACACATTCCATACTATGGTAAACTATTCTTTCATTGATAAAATTTTCATTTTTTGTTCATTCCAGAAGCCATTTGAAT
TTCGTAAAACTTAATTTAGAAAAAATGAATTAAGAAATTAGAACAACAAAGGAAATGTTTCATTTAAACATAGTGAACAT
ACAAATAAAGAAACTCAACAATTTAGATCAGAAATCGAAAACAAGAACTACCCCAACCCCATTTTGCAAGTTTGAAACTC
TTTGAAGAAGCCCTAATATATCTATACTTCCTTAACCATTTCATAAAATAGCTACCACCCTTTTCTACTCCCATTAAAAA
ACATGAAATTCAAACCCTAAATCAAAACCCAAATAATATTGGGGTTTTAATTTTGAACTACATTAAAGCACCAGAATTAA
TGTAGTTCATATTGGTCCACATCTCTCTCCCTGAATCAATCTGATCTACATGACCACCACCTCCTCCTATGTTCATCATT
CCAAAGCTCTCTCCATTCATCTGCCATGGAAATCCCCATAAGACTCTGCTTGGATCACCCAAACCGCTGCTCCCGTTACC
AAACGCATAAGTAGCGTTCTCTTTTTGTTGGCTTGTCCCAAACATACCTTCCATGTCAGACTGATGAGAGCTACCGAGTT
CTGAATGAAACCCTAGCTGTGAAGAACTCCCCGGATGTTGTTTGTTCAGCAAGGCAAAGGCTAAGCTCAGATCAATATGT
TCATTGTTACTATACCCATTAAAACCTGCCGCCGAGAAGACTTTCCCGTCGTGGGACGCCGGTTCTGGAGTGGTTCTGAG
GCTTCTTGCAGCCGAAGATGTGGATCGTTTGTTTTTCCGGCAGCCTCCACCCACGGGGATGTTCCTTAGAGTTCCACCTT
TAGTCCAATATCTCCGGCATGATTTGCAGAAGTAGCGAGGCTGAGTGAGACTGTAGTTGTTGTAGTAACAAAACTTTGTG
TTTGTTGAGTCGCAACGTGGACACCTGAGAGCTAGCTCCGGAGGCTGTGGCCTTGTCACAGCCGTTGCAGGAGAAGGTTT
CTTCTGGTCGTTATCTAACGGTGTTGGGTTTGATGAATATGATAGTCCCATTGCTTCTCTTGCTTTGTTATAATTCCCAA
AAACATCCTTTAAAAGAGAAAAAATAAACACATCAAGATTCTTAATTAGACAAATTAACAAAACACATCAAGATGTTAGA
TACTGTGGATCTTGAATTGTAGTTTACCTGGTGTTGTAACAAATGATCCATAAGAGCTGAATCTGAGAAGTTGCTTGAAG
ACTATGAGTGTAAGAGATTTGAGATTATTTCTTGAGATCAGAGAGAATGATGGATATGAGTAGAAATTAAAAGTGAAGCA
AAAGGAAAAGCCAAGCATCTGTATATATACATGGGATGGGAATGTGGGAGGAGAGAGACACACAATTGTTGTTGTGGCCT
CGATCTCATATTATTAGTTTAATATTTCAAACAATGCTAAGAAGAATAATGTGAACCAATTCGGAACGTGACTTGGAACA
GACATAAAGCCGCCGTTTATTAAAAAATTTATAATGCGAACAAAAAATCTACATTTGATAGCCTGTGGAAATTAGTATAA
CCTAATAATGTTATTATCTCTTCATATATTAATGTTTGAAGACTTGTTAAAAATTGCTACTTCAAACAAGGTTATATATT
AATTAGTTTCATAAAACAACATTTTGTATGATTTGATATCTAAAATTTGAAAATGAAGTAAGTTTTAAAATATATTTTCT
AGTGTAAATTAATTCTCATAATTTTTTTTATATAACATTT
>AT5G60210.1 | chr5:24240529-24243528 REVERSE LENGTH=3000
TTGGAGAATAACTTAATATAATTAGGTAACCTCTTCTATATTTTTAGTCAGTGTCTCTCTCAATTCGCTTAAGAAACTAA
CTTTTGCTTTCCCCAACACGGTTTCTGCTTCTCAGGTATCGTCGACTTGGAGTTGGATTATAAGAGCAACTCATGTGACT
TCGGTATCGATGTGAATTAGTAGTTTGAGAACAATGTTGTGGAAAATACATGTTCCAAAGATTTTTAGCTGTGGTAATTT
TACTTTTGTTGTTTAAGTGTATTCTGGAGGGAAACTACTAAATCTGTCATTACGGAACCAGTTAGGCTTGTTAACATCAT
TCAAAGGCACGAAAGCCTCTGGTTAATTTTAGAAGGATTGGAGTTATTGTGGGCCTTAGCCCAATGGGTCCTATAGAAGA
TTCAATATTGGACTCTCTAGACGAAATAAAATATCTTTAATGTTCCAGATAACGTGTAGTTTTTTTTTTTTTTTTTTTGA
TAAAATGTGAATGTTCCTTGTTAAGTTGTTATAGTTTATTCTTAAATATTATTATTTTTATTATATATCTTTTCAAAGAT
ATAAATTACGATACCATGACAACATTAGTATAAGCCAAATATGCTACAAGCTCCGATTGTATATTGTTTAACTTGCTGGG
GTAATTAATTAGCTTCGATTATAAGTATATTACTGGCATATTTATTCAATCATTTAGGTGTGTATATATATGTGAATGCA
TGTTTGTATATACATAAACACGTGAATCTGTGTGTAAAGAAACTACCAACCAACAAAGATATCTTATAATAAAAACATTC
TCTCAAGTGTTATAATTAGCCTATGTAAGCAAAATTAGGTTAGGTGAGATGTTTGCTTACTCATCATTTCTGGTCTTACA
TTCTCACTCAATAAATTCAATATTTACATTTTAAATCTTACACTTTCGATTTCTTAATTATAAAATTGTCTCGTTTATAT
TGATTAGAGTACTAATTATAGCACTAATTAGTCCACATTATACCAATACTTATTTGACATTATATACCATTACCAAGATT
GATCCTTTACGTCACTAAATCAATTAAGTAGAAACATCAACCTTATTAACCGAGCCATTAAGAAGCCTCTATATGTCAGA
TTTTTATAGGAGAAATAATGATTAGGTTTCAATGGGAGAGATTAGGGTTTGAACACACAATTCCATTATGGTAAATTATT
CCACACATTCCATACTATGGTAAACTATTCTTTCATTGATAAAATTTTCATTTTTTGTTCATTCCAGAAGCCATTTGAAT
TTCGTAAAACTTAATTTAGAAAAAATGAATTAAGAAATTAGAACAACAAAGGAAATGTTTCATTTAAACATAGTGAACAT
ACAAATAAAGAAACTCAACAATTTAGATCAGAAATCGAAAACAAGAACTACCCCAACCCCATTTTGCAAGTTTGAAACTC
TTTGAAGAAGCCCTAATATATCTATACTTCCTTAACCATTTCATAAAATAGCTACCACCCTTTTCTACTCCCATTAAAAA
ACATGAAATTCAAACCCTAAATCAAAACCCAAATAATATTGGGGTTTTAATTTTGAACTACATTAAAGCACCAGAATTAA
TGTAGTTCATATTGGTCCACATCTCTCTCCCTGAATCAATCTGATCTACATGACCACCACCTCCTCCTATGTTCATCATT
CCAAAGCTCTCTCCATTCATCTGCCATGGAAATCCCCATAAGACTCTGCTTGGATCACCCAAACCGCTGCTCCCGTTACC
AAACGCATAAGTAGCGTTCTCTTTTTGTTGGCTTGTCCCAAACATACCTTCCATGTCAGACTGATGAGAGCTACCGAGTT
CTGAATGAAACCCTAGCTGTGAAGAACTCCCCGGATGTTGTTTGTTCAGCAAGGCAAAGGCTAAGCTCAGATCAATATGT
TCATTGTTACTATACCCATTAAAACCTGCCGCCGAGAAGACTTTCCCGTCGTGGGACGCCGGTTCTGGAGTGGTTCTGAG
GCTTCTTGCAGCCGAAGATGTGGATCGTTTGTTTTTCCGGCAGCCTCCACCCACGGGGATGTTCCTTAGAGTTCCACCTT
TAGTCCAATATCTCCGGCATGATTTGCAGAAGTAGCGAGGCTGAGTGAGACTGTAGTTGTTGTAGTAACAAAACTTTGTG
TTTGTTGAGTCGCAACGTGGACACCTGAGAGCTAGCTCCGGAGGCTGTGGCCTTGTCACAGCCGTTGCAGGAGAAGGTTT
CTTCTGGTCGTTATCTAACGGTGTTGGGTTTGATGAATATGATAGTCCCATTGCTTCTCTTGCTTTGTTATAATTCCCAA
AAACATCCTTTAAAAGAGAAAAAATAAACACATCAAGATTCTTAATTAGACAAATTAACAAAACACATCAAGATGTTAGA
TACTGTGGATCTTGAATTGTAGTTTACCTGGTGTTGTAACAAATGATCCATAAGAGCTGAATCTGAGAAGTTGCTTGAAG
ACTATGAGTGTAAGAGATTTGAGATTATTTCTTGAGATCAGAGAGAATGATGGATATGAGTAGAAATTAAAAGTGAAGCA
AAAGGAAAAGCCAAGCATCTGTATATATACATGGGATGGGAATGTGGGAGGAGAGAGACACACAATTGTTGTTGTGGCCT
CGATCTCATATTATTAGTTTAATATTTCAAACAATGCTAAGAAGAATAATGTGAACCAATTCGGAACGTGACTTGGAACA
GACATAAAGCCGCCGTTTATTAAAAAATTTATAATGCGAACAAAAAATCTACATTTGATAGCCTGTGGAAATTAGTATAA
CCTAATAATGTTATTATCTCTTCATATATTAATGTTTGAAGACTTGTTAAAAATTGCTACTTCAAACAAGGTTATATATT
AATTAGTTTCATAAAACAACATTTTGTATGATTTGATATCTAAAATTTGAAAATGAAGTAAGTTTTAAAATATATTTTCT
AGTGTAAATTAATTCTCATAATTTTTTTTATATAACATTT
>AT5G60210.5 | chr5:24240529-24243528 REVERSE LENGTH=3000
TTGGAGAATAACTTAATATAATTAGGTAACCTCTTCTATATTTTTAGTCAGTGTCTCTCTCAATTCGCTTAAGAAACTAA
CTTTTGCTTTCCCCAACACGGTTTCTGCTTCTCAGGTATCGTCGACTTGGAGTTGGATTATAAGAGCAACTCATGTGACT
TCGGTATCGATGTGAATTAGTAGTTTGAGAACAATGTTGTGGAAAATACATGTTCCAAAGATTTTTAGCTGTGGTAATTT
TACTTTTGTTGTTTAAGTGTATTCTGGAGGGAAACTACTAAATCTGTCATTACGGAACCAGTTAGGCTTGTTAACATCAT
TCAAAGGCACGAAAGCCTCTGGTTAATTTTAGAAGGATTGGAGTTATTGTGGGCCTTAGCCCAATGGGTCCTATAGAAGA
TTCAATATTGGACTCTCTAGACGAAATAAAATATCTTTAATGTTCCAGATAACGTGTAGTTTTTTTTTTTTTTTTTTTGA
TAAAATGTGAATGTTCCTTGTTAAGTTGTTATAGTTTATTCTTAAATATTATTATTTTTATTATATATCTTTTCAAAGAT
ATAAATTACGATACCATGACAACATTAGTATAAGCCAAATATGCTACAAGCTCCGATTGTATATTGTTTAACTTGCTGGG
GTAATTAATTAGCTTCGATTATAAGTATATTACTGGCATATTTATTCAATCATTTAGGTGTGTATATATATGTGAATGCA
TGTTTGTATATACATAAACACGTGAATCTGTGTGTAAAGAAACTACCAACCAACAAAGATATCTTATAATAAAAACATTC
TCTCAAGTGTTATAATTAGCCTATGTAAGCAAAATTAGGTTAGGTGAGATGTTTGCTTACTCATCATTTCTGGTCTTACA
TTCTCACTCAATAAATTCAATATTTACATTTTAAATCTTACACTTTCGATTTCTTAATTATAAAATTGTCTCGTTTATAT
TGATTAGAGTACTAATTATAGCACTAATTAGTCCACATTATACCAATACTTATTTGACATTATATACCATTACCAAGATT
GATCCTTTACGTCACTAAATCAATTAAGTAGAAACATCAACCTTATTAACCGAGCCATTAAGAAGCCTCTATATGTCAGA
TTTTTATAGGAGAAATAATGATTAGGTTTCAATGGGAGAGATTAGGGTTTGAACACACAATTCCATTATGGTAAATTATT
CCACACATTCCATACTATGGTAAACTATTCTTTCATTGATAAAATTTTCATTTTTTGTTCATTCCAGAAGCCATTTGAAT
TTCGTAAAACTTAATTTAGAAAAAATGAATTAAGAAATTAGAACAACAAAGGAAATGTTTCATTTAAACATAGTGAACAT
ACAAATAAAGAAACTCAACAATTTAGATCAGAAATCGAAAACAAGAACTACCCCAACCCCATTTTGCAAGTTTGAAACTC
TTTGAAGAAGCCCTAATATATCTATACTTCCTTAACCATTTCATAAAATAGCTACCACCCTTTTCTACTCCCATTAAAAA
ACATGAAATTCAAACCCTAAATCAAAACCCAAATAATATTGGGGTTTTAATTTTGAACTACATTAAAGCACCAGAATTAA
TGTAGTTCATATTGGTCCACATCTCTCTCCCTGAATCAATCTGATCTACATGACCACCACCTCCTCCTATGTTCATCATT
CCAAAGCTCTCTCCATTCATCTGCCATGGAAATCCCCATAAGACTCTGCTTGGATCACCCAAACCGCTGCTCCCGTTACC
AAACGCATAAGTAGCGTTCTCTTTTTGTTGGCTTGTCCCAAACATACCTTCCATGTCAGACTGATGAGAGCTACCGAGTT
CTGAATGAAACCCTAGCTGTGAAGAACTCCCCGGATGTTGTTTGTTCAGCAAGGCAAAGGCTAAGCTCAGATCAATATGT
TCATTGTTACTATACCCATTAAAACCTGCCGCCGAGAAGACTTTCCCGTCGTGGGACGCCGGTTCTGGAGTGGTTCTGAG
GCTTCTTGCAGCCGAAGATGTGGATCGTTTGTTTTTCCGGCAGCCTCCACCCACGGGGATGTTCCTTAGAGTTCCACCTT
TAGTCCAATATCTCCGGCATGATTTGCAGAAGTAGCGAGGCTGAGTGAGACTGTAGTTGTTGTAGTAACAAAACTTTGTG
TTTGTTGAGTCGCAACGTGGACACCTGAGAGCTAGCTCCGGAGGCTGTGGCCTTGTCACAGCCGTTGCAGGAGAAGGTTT
CTTCTGGTCGTTATCTAACGGTGTTGGGTTTGATGAATATGATAGTCCCATTGCTTCTCTTGCTTTGTTATAATTCCCAA
AAACATCCTTTAAAAGAGAAAAAATAAACACATCAAGATTCTTAATTAGACAAATTAACAAAACACATCAAGATGTTAGA
TACTGTGGATCTTGAATTGTAGTTTACCTGGTGTTGTAACAAATGATCCATAAGAGCTGAATCTGAGAAGTTGCTTGAAG
ACTATGAGTGTAAGAGATTTGAGATTATTTCTTGAGATCAGAGAGAATGATGGATATGAGTAGAAATTAAAAGTGAAGCA
AAAGGAAAAGCCAAGCATCTGTATATATACATGGGATGGGAATGTGGGAGGAGAGAGACACACAATTGTTGTTGTGGCCT
CGATCTCATATTATTAGTTTAATATTTCAAACAATGCTAAGAAGAATAATGTGAACCAATTCGGAACGTGACTTGGAACA
GACATAAAGCCGCCGTTTATTAAAAAATTTATAATGCGAACAAAAAATCTACATTTGATAGCCTGTGGAAATTAGTATAA
CCTAATAATGTTATTATCTCTTCATATATTAATGTTTGAAGACTTGTTAAAAATTGCTACTTCAAACAAGGTTATATATT
AATTAGTTTCATAAAACAACATTTTGTATGATTTGATATCTAAAATTTGAAAATGAAGTAAGTTTTAAAATATATTTTCT
AGTGTAAATTAATTCTCATAATTTTTTTTATATAACATTT
>AT5G60215.1 | chr5:24247957-24250956 FORWARD LENGTH=3000
TTAAATCGTTTCTCATGCACATATTTGTCAACAATAATTGCTTATTGACTATTTTATTTTGCCTCTCTAGTCGTCGTAGC
TAAAATGTATGACTACATCGTTTACTCTGTAACTTTTATGGAGTGTGAATTCAAATAAAATCCAAACAAAGAAAAATCTG
ATCTTAACCTTATTCAGACACGAAGTATAAGATATTCTTCATGTTCCTTTTGTTTCTGTCAAGTATCATCAACAAACAAT
CAACATTTACTTTTTATTATCCAAAGTAAAACGTAAATCATCAATAGTCTAGCATAAATGGGCCCTAAGTTAGCTTATTC
ATTTTATTTACCAAGCGTCCAAGCCCATTCACTTATGACTTACCATTTTTTAATAAGGCACCATTTATGTTACTAAGTGC
AATGCAATTCCCGGAAATTTAGAAGGAGCCCGTTGGATTGAGGAGACTTGATGGTATCGTCGGTTGGGAAAAACTTTTTT
TTTTTTTTTTTTTTTTGTCAAGGTGAAAGAAAAAAAAAAAACGTTAAAAATAATATGGGGTCCTGCTAAACTTAAAATAT
CTGTTTTCGTTTTACGGTTACATTTGTTAATGTAATGTAAAAAATCATATCTGCCTAAAAAAGTTATTAACAAATGTTGT
TCAAAAACACAATTGTGTTAAAAATATTTAATCACCGTTGTAATATTTCTTAATTCTAGATTTTCAAAGAAAAATTATTG
AAAGACTATTAAGTATATATAGATTATATGACATTAAATTTATATAGATTATTTTTTCTTTGGGCAACTATAAATATATA
TAGATTATTCAGTCAAAGTAACTAAAAAAAACAAAAAAAAATCTAGTTAACCGTCACTTAACACGTGTCATAATGGGGCA
GCATGTGCATGTCCATTGATGTCATTCACCTTTATCACCGCTATTTTCATCAAGAACAAAACAAACAGAATCACACAAGA
AACAGAGCAACAACACATATTCAACAAAAACAAAATCGCCATGAGATCGAGAAGTAACCTTATAGGTCTCATAAACTTCT
TCACTTTCCTCCTGTCGATTCCTATCCTCGGCGGTGGAATATGGCTTAGCAGCCGAGCTAACTCAACCGATTGCCTCAGA
TTCCTCCAGTGGCCACTCATTATCATCGGAATATCAATCATGGTCATATCTTTAGCCGGAATCGCCGGAGCTTGTTACCA
AAACAAGTTCCTCATGTGGCTTTACCTTTTCACCATGTTCTTTGTAATCGCTGCTCTTATAGGATTCACAATCTTCGCTT
ACGTAGTTACTGATAAAGGCTCAGGCCGGTTTGTGATGAACCGTCGGTATCTTGATTATTATCTCAATGATTATTCCGGT
TGGTTAAAGGACCGTGTCACAGATAATGGATATTGGAGAGATATCGGATCGTGTGTTAGAGATTCTGGAGTTTGTAAGAA
GATTGGAAGAGATTTAAATGGTGTTCCAGAAACTGCTCATATGTTTTACTTCAGAAATCTTTCTCCTGTTGAGGTATTAT
TATTTTTTTTGTTTAAAAGAACATACTAGTGTACTCTTAAGAAACTATTATGTCACTTGTTCTTGGAATCTAACACGGTG
TGAACGTTATATGATATGTATTTGTTTTCAATCTGTAGTCCGGATGTTGCAAGCCGCCAACAGATTGTGGCTATACGTAC
GTGAACGAGACAGTGTGGATTCCGGGAGGAGAAATGGTGGGACCGAACCCGGACTGTATGTTGTGGAACAATGACCAGAG
ACTACTCTGTTACCAATGCAGCTCTTGTAAAGCCGGTGTTCTTGGTAGCTTGAAAAAGAGTTGGAGAAAAGTCTCGGTGA
TCAACATCGTGGTTGTGATCATACTTGTTATCTTCTATGTCATCGCGTGTGCGGCTTACCAGAATGTTAAGAGGATGTAT
AATGACGAACCGGTCGGTGAGGCTAGGATGACCAATCTCATCCTAGTCATTTTCAAATTTAAGGAGATTTTGGTACAGTT
TTTCTTCGGAATTGTGTTTTTATTACTCTTTAATGGTTTAATGGTCTGTTGTTGTAATGATAAATTTGCTTTTAGTGTTT
TCTTCTTTGGATATGTTACATATGCATGATGATGATTGTTCTTGCAGATTAGTTGAAAGAAATGCTACTCATCTTTATAT
AGAGTAGAAATTAATTTAAAGTTGATATGAAAAATTCAAACCAGACATGAGTTACCGAGAATGGTTCCTCAAAGAGTGTT
CAAATTACTCACGTTGGGAACATGTTGTTTTGAATTTGTGGATTGATCTTCACGACTGAGTTCTGGGCTCCATCTACTTA
TCGTTTGTTCTTCCACTGTGAAGTTCTCCAAACATACAAGTAGATTCACATCCTCTCCTTTGAAGTTACCATTAACGTAG
AGAGTCAACAACGTTTTCGCAACACTTCCGCTTAACCTAACAGCACAATGGATATCTGACCACACTCTTAACCGATCACT
GTCACCAGACTGAACTAAAACCGAGTATTCAGAGTGGACAAGAGATGGATGGTGACGGTATGCCACAAAATCCACACCGT
ATTGCAACCCTGATCTCAAAACCCAGTTCTTCGATCGTAAATGTGAATAAGCTTTGAAAAACATTGGAAAGTTTGGTCTT
TTTGATTTCATGTAGAGCCATGTGTCTACTTCATTCTCCAAGCAACGACCTTGAAGTGAGATTTTGATGCATTTGAGATT
GTAATGCAAAAAGAAAGCTTCTTCAAAAGATAACTGAATCCATTTCTTGATTTTCTCTGCCGATAGAACGAGTCTGCCAA
AACAACAACGGTCAAGAAGCTCAGCTTGCTCTGGCTCAACCGCTAGAAGCACATTGCAACTTGAGAGGGTTCCCGAGGAC
TCTGTTTCGGCTAGAGAGAGCTGGAGCTCTGAGACTGATTTTGAAATAGGTTCTGCAAGAGCTTTTGCTTCAGCTCCTTT
CCATTTCCATCTAGGCGCCATGGAATTGAGCTGCATATAT
>AT5G60220.1 | chr5:24250066-24253065 FORWARD LENGTH=3000
TGATGATTGTTCTTGCAGATTAGTTGAAAGAAATGCTACTCATCTTTATATAGAGTAGAAATTAATTTAAAGTTGATATG
AAAAATTCAAACCAGACATGAGTTACCGAGAATGGTTCCTCAAAGAGTGTTCAAATTACTCACGTTGGGAACATGTTGTT
TTGAATTTGTGGATTGATCTTCACGACTGAGTTCTGGGCTCCATCTACTTATCGTTTGTTCTTCCACTGTGAAGTTCTCC
AAACATACAAGTAGATTCACATCCTCTCCTTTGAAGTTACCATTAACGTAGAGAGTCAACAACGTTTTCGCAACACTTCC
GCTTAACCTAACAGCACAATGGATATCTGACCACACTCTTAACCGATCACTGTCACCAGACTGAACTAAAACCGAGTATT
CAGAGTGGACAAGAGATGGATGGTGACGGTATGCCACAAAATCCACACCGTATTGCAACCCTGATCTCAAAACCCAGTTC
TTCGATCGTAAATGTGAATAAGCTTTGAAAAACATTGGAAAGTTTGGTCTTTTTGATTTCATGTAGAGCCATGTGTCTAC
TTCATTCTCCAAGCAACGACCTTGAAGTGAGATTTTGATGCATTTGAGATTGTAATGCAAAAAGAAAGCTTCTTCAAAAG
ATAACTGAATCCATTTCTTGATTTTCTCTGCCGATAGAACGAGTCTGCCAAAACAACAACGGTCAAGAAGCTCAGCTTGC
TCTGGCTCAACCGCTAGAAGCACATTGCAACTTGAGAGGGTTCCCGAGGACTCTGTTTCGGCTAGAGAGAGCTGGAGCTC
TGAGACTGATTTTGAAATAGGTTCTGCAAGAGCTTTTGCTTCAGCTCCTTTCCATTTCCATCTAGGCGCCATGGAATTGA
GCTGCATATATAGCACTAAAAATCAAACCTTTTGACCAAAAGATGTAAAAGCTTTTCTTAGTCTATTACCAACTACAACT
CTTATAATCTAGGAAATCAGATAAACATTGTCACTACGACATAGTTGTTAACGTTTAAGGTATCTTGAAGAACCAAGTAG
GAATTGGAATGAGCAAAACCAAGAGCTTTTGATTCTTTTCCCACTTTTGTATTCAAAAATCAATCGTCTATGAAGCGGAA
ACTGTGACATTCAAATTCACAACAAAGGTATTTTGAAATAGTAAACACATTTTAATTGAAGAAGCAATCACATTCAGACT
TGTCCTCACATGACAGTAACCATGAAGAGAAGAGATTTGGTTAAAAACGAAACCTGGCGTATTGATTTATGAAGAAAAAA
CAGAGGATATGAAGGACTCGGGAAGCAGGGTCTACAATGGAGAGAGCTATGCTTCGAGGATCCAATGGAGAGCTATGCGG
TAGTGAAAAACGTAATCTCGTAAAAATTATTGTTGATTTCGATTGCACAGTGAAAATAGAAAAGAAATAGCCACGAAGAT
TCTTCGAAATCGAGAGGAAGAGATCGAGAATTGAAACGAGATTCGGATCTCTCTCTCCCTGGGGAAGACAGTCGCGCGAC
TCGAGCAGCAGAGATTGTGGTGCCTACTGAGTACCTCGTGTGAAGTCTAAAAACAGCGTCGTTTTCAGCTAAATAAAATT
CTACAAAAATGACGTCGTTTGGAATAATTTTGTTTGGGCTGCCTATTTATACATGTCTAGGCCCGCGAATTTTAAGTCTA
CAGTATTTATTTAAACATCATACACAAAATCCGAAACAGATAATTTTGATTCAAATTGGTAACTATCGGAAGTATCGGAT
GAGAAGGAGGAAAAAAATGCTTTGCTTATTTCATTAATTACTACCTTGATACTATCTTTAATAACAGATTTAATTTGATA
TTATAGATTCCACTTTTTACTTAACTGATTGATAAGATGGAGATAATAGTTTACCTTTTTATTTACTGGTTAAAATCGAG
AATTTATGGTCCATTGACTTCTTTTGACCAAGTTTAACGAAGAAGCGTCTCATGTAAGCTATTCACAAATGACGTTGGTA
CCCCTTCCCACACACGTATGATGTGATTGACGGTTCTCTGTATATATATTAATTTAAAGGACGACGTAAAGCAAAAAACC
TATTCGTCGTCACTCGTCTGTCGTCACCATTCATCAACAGAGCATAACAGTTGCTGATTTAAGCTCTGCGGAGAGCAAGT
ATGGATTTCGATTCCGAGTATGCTTTTCGGTTACAGATGGAGGAGGCACTCGCGGCTTCTCTATCTTCTCAATCTCGCAC
TCCGCAACGACCACCGTCACCTCCGATTGTGGCTACGTGTGGTGTCCTTATCGTTGAAAACAATCCAAACGATTCGAAGA
CGGCGAAAACAAGTAGCGGTTACGGTTTCGATTTTAAGAGAGCCGTCGGCGGTGGAAACTCTAAAGCAAAAGGCAAAACC
CACGAGTCTGTCACTGGTGTACGTACAGATGAACGAAACCCTAACATTGGGCTCGGTAACTCCCGGAGTACGTCTACCGG
ACATGGCAATACGAAACCCTTGCCTCAGGAAACTGTTCGTCCGGCGCAATTAGTCGGTGAGGGAAGTTCGAGGGTTAACA
CTGCTGCCGGAAAAATCAATGGAAACCTCTTGTATAGGCTTTACTTTAAGGGTTTGGTTAGCGATGAGAACGGGAAGGGG
AAGATGACGGACGTAGTGTCTGGGTTTGGGGTTGCTATTTGTGACCAGAGGGATAATTTGTTGTTTGAGATGAAGGGACC
ATTGATAGACAATGGCATGAGTCGTCAGGGAGCAGAGCTTAAGGCATTGATCCGAGGACTAACCGAAGCATTGAAGTTGG
GGATTAAGCATATTGTTTTCTTTTGCGATTCTTATCCGATTTTCCAATACGTAAGTTTCCGATTTTCATAGTTTATCGAC
TTTGTTTATGTATTTTTTAAAGATGATCTAGTTTGTTCTCTTTGCAATTCGTTTTAACTTTTTCCTCCTTTGTCCTGGTA
TCTAATAGTGTTGTGAATATTGTAACCATTTTGCGCTAAT
>AT5G60230.2 | chr5:24247185-24250184 REVERSE LENGTH=3000
GGAACCATTCTCGGTAACTCATGTCTGGTTTGAATTTTTCATATCAACTTTAAATTAATTTCTACTCTATATAAAGATGA
GTAGCATTTCTTTCAACTAATCTGCAAGAACAATCATCATCATGCATATGTAACATATCCAAAGAAGAAAACACTAAAAG
CAAATTTATCATTACAACAACAGACCATTAAACCATTAAAGAGTAATAAAAACACAATTCCGAAGAAAAACTGTACCAAA
ATCTCCTTAAATTTGAAAATGACTAGGATGAGATTGGTCATCCTAGCCTCACCGACCGGTTCGTCATTATACATCCTCTT
AACATTCTGGTAAGCCGCACACGCGATGACATAGAAGATAACAAGTATGATCACAACCACGATGTTGATCACCGAGACTT
TTCTCCAACTCTTTTTCAAGCTACCAAGAACACCGGCTTTACAAGAGCTGCATTGGTAACAGAGTAGTCTCTGGTCATTG
TTCCACAACATACAGTCCGGGTTCGGTCCCACCATTTCTCCTCCCGGAATCCACACTGTCTCGTTCACGTACGTATAGCC
ACAATCTGTTGGCGGCTTGCAACATCCGGACTACAGATTGAAAACAAATACATATCATATAACGTTCACACCGTGTTAGA
TTCCAAGAACAAGTGACATAATAGTTTCTTAAGAGTACACTAGTATGTTCTTTTAAACAAAAAAAATAATAATACCTCAA
CAGGAGAAAGATTTCTGAAGTAAAACATATGAGCAGTTTCTGGAACACCATTTAAATCTCTTCCAATCTTCTTACAAACT
CCAGAATCTCTAACACACGATCCGATATCTCTCCAATATCCATTATCTGTGACACGGTCCTTTAACCAACCGGAATAATC
ATTGAGATAATAATCAAGATACCGACGGTTCATCACAAACCGGCCTGAGCCTTTATCAGTAACTACGTAAGCGAAGATTG
TGAATCCTATAAGAGCAGCGATTACAAAGAACATGGTGAAAAGGTAAAGCCACATGAGGAACTTGTTTTGGTAACAAGCT
CCGGCGATTCCGGCTAAAGATATGACCATGATTGATATTCCGATGATAATGAGTGGCCACTGGAGGAATCTGAGGCAATC
GGTTGAGTTAGCTCGGCTGCTAAGCCATATTCCACCGCCGAGGATAGGAATCGACAGGAGGAAAGTGAAGAAGTTTATGA
GACCTATAAGGTTACTTCTCGATCTCATGGCGATTTTGTTTTTGTTGAATATGTGTTGTTGCTCTGTTTCTTGTGTGATT
CTGTTTGTTTTGTTCTTGATGAAAATAGCGGTGATAAAGGTGAATGACATCAATGGACATGCACATGCTGCCCCATTATG
ACACGTGTTAAGTGACGGTTAACTAGATTTTTTTTTGTTTTTTTTAGTTACTTTGACTGAATAATCTATATATATTTATA
GTTGCCCAAAGAAAAAATAATCTATATAAATTTAATGTCATATAATCTATATATACTTAATAGTCTTTCAATAATTTTTC
TTTGAAAATCTAGAATTAAGAAATATTACAACGGTGATTAAATATTTTTAACACAATTGTGTTTTTGAACAACATTTGTT
AATAACTTTTTTAGGCAGATATGATTTTTTACATTACATTAACAAATGTAACCGTAAAACGAAAACAGATATTTTAAGTT
TAGCAGGACCCCATATTATTTTTAACGTTTTTTTTTTTTCTTTCACCTTGACAAAAAAAAAAAAAAAAAAAAAAGTTTTT
CCCAACCGACGATACCATCAAGTCTCCTCAATCCAACGGGCTCCTTCTAAATTTCCGGGAATTGCATTGCACTTAGTAAC
ATAAATGGTGCCTTATTAAAAAATGGTAAGTCATAAGTGAATGGGCTTGGACGCTTGGTAAATAAAATGAATAAGCTAAC
TTAGGGCCCATTTATGCTAGACTATTGATGATTTACGTTTTACTTTGGATAATAAAAAGTAAATGTTGATTGTTTGTTGA
TGATACTTGACAGAAACAAAAGGAACATGAAGAATATCTTATACTTCGTGTCTGAATAAGGTTAAGATCAGATTTTTCTT
TGTTTGGATTTTATTTGAATTCACACTCCATAAAAGTTACAGAGTAAACGATGTAGTCATACATTTTAGCTACGACGACT
AGAGAGGCAAAATAAAATAGTCAATAAGCAATTATTGTTGACAAATATGTGCATGAGAAACGATTTAATTAAATTATCAA
CTAAACAACTAAAATTAAAGAAATAGTCTATAAAGATTCCCCGGGTTTGGTTTGGACATGGGAAATGGTCTAAAACCGGA
AATGAAAATTCAAAAATCAAAAACTATCATCAAAACGACAAAGGAGTACGCTTTGTCGTGCTGCGTTTTGGAATAACCTT
TTGTTCCCTTGTCTCTCTCTCTTTCTTGCTCAGACTCACTGCCCAAAGCCACAACACACATTACCCACTTTTCTCTTCTC
TCTCTCACACACTGTTTCCTCTTGGAATCTGCAAAATACCTAAAAAGAAAAAGAAAACTTAGGTTTTGCTTCTCTACCCA
CATTTTCTTTAAACAAAAATTGAATCTTTTCTTCAACCTCAAACCCTTCTCGCAGCGTAAGTAGCTCCTTTTATTCCTCT
GAATTTGGTTCTGATGATTATATTCTCATGAAAACTTTTAGTTACTCTGTCTCCTGAAAGTTGCATTAGCTTTTCCTGGA
AAATGTAGTTTCTTTTTTGAGATAAAGTTGTGATTTTTTCCACCCTTTTCGTTGCCTCTTTTGCATATTCTGCTTCTTCT
TCACATGTTAAGTTTCAGAAAGCTCTGGTCTTTTAGGTTCCCTTCTCATTTAGCTTAAATCATAAGTAAAATTACTAACT
TTTTACTCCATGTAAATGTTGAAATAACTAGGAACTTGACCTTTTGCTCTGAAGAAATTGGACCTTGAAATATAAAAATG
TCTCCTTTTTGTTCTTCTTTTTTAGTTTGTAATTATTATT
>AT5G60230.1 | chr5:24247185-24250184 REVERSE LENGTH=3000
GGAACCATTCTCGGTAACTCATGTCTGGTTTGAATTTTTCATATCAACTTTAAATTAATTTCTACTCTATATAAAGATGA
GTAGCATTTCTTTCAACTAATCTGCAAGAACAATCATCATCATGCATATGTAACATATCCAAAGAAGAAAACACTAAAAG
CAAATTTATCATTACAACAACAGACCATTAAACCATTAAAGAGTAATAAAAACACAATTCCGAAGAAAAACTGTACCAAA
ATCTCCTTAAATTTGAAAATGACTAGGATGAGATTGGTCATCCTAGCCTCACCGACCGGTTCGTCATTATACATCCTCTT
AACATTCTGGTAAGCCGCACACGCGATGACATAGAAGATAACAAGTATGATCACAACCACGATGTTGATCACCGAGACTT
TTCTCCAACTCTTTTTCAAGCTACCAAGAACACCGGCTTTACAAGAGCTGCATTGGTAACAGAGTAGTCTCTGGTCATTG
TTCCACAACATACAGTCCGGGTTCGGTCCCACCATTTCTCCTCCCGGAATCCACACTGTCTCGTTCACGTACGTATAGCC
ACAATCTGTTGGCGGCTTGCAACATCCGGACTACAGATTGAAAACAAATACATATCATATAACGTTCACACCGTGTTAGA
TTCCAAGAACAAGTGACATAATAGTTTCTTAAGAGTACACTAGTATGTTCTTTTAAACAAAAAAAATAATAATACCTCAA
CAGGAGAAAGATTTCTGAAGTAAAACATATGAGCAGTTTCTGGAACACCATTTAAATCTCTTCCAATCTTCTTACAAACT
CCAGAATCTCTAACACACGATCCGATATCTCTCCAATATCCATTATCTGTGACACGGTCCTTTAACCAACCGGAATAATC
ATTGAGATAATAATCAAGATACCGACGGTTCATCACAAACCGGCCTGAGCCTTTATCAGTAACTACGTAAGCGAAGATTG
TGAATCCTATAAGAGCAGCGATTACAAAGAACATGGTGAAAAGGTAAAGCCACATGAGGAACTTGTTTTGGTAACAAGCT
CCGGCGATTCCGGCTAAAGATATGACCATGATTGATATTCCGATGATAATGAGTGGCCACTGGAGGAATCTGAGGCAATC
GGTTGAGTTAGCTCGGCTGCTAAGCCATATTCCACCGCCGAGGATAGGAATCGACAGGAGGAAAGTGAAGAAGTTTATGA
GACCTATAAGGTTACTTCTCGATCTCATGGCGATTTTGTTTTTGTTGAATATGTGTTGTTGCTCTGTTTCTTGTGTGATT
CTGTTTGTTTTGTTCTTGATGAAAATAGCGGTGATAAAGGTGAATGACATCAATGGACATGCACATGCTGCCCCATTATG
ACACGTGTTAAGTGACGGTTAACTAGATTTTTTTTTGTTTTTTTTAGTTACTTTGACTGAATAATCTATATATATTTATA
GTTGCCCAAAGAAAAAATAATCTATATAAATTTAATGTCATATAATCTATATATACTTAATAGTCTTTCAATAATTTTTC
TTTGAAAATCTAGAATTAAGAAATATTACAACGGTGATTAAATATTTTTAACACAATTGTGTTTTTGAACAACATTTGTT
AATAACTTTTTTAGGCAGATATGATTTTTTACATTACATTAACAAATGTAACCGTAAAACGAAAACAGATATTTTAAGTT
TAGCAGGACCCCATATTATTTTTAACGTTTTTTTTTTTTCTTTCACCTTGACAAAAAAAAAAAAAAAAAAAAAAGTTTTT
CCCAACCGACGATACCATCAAGTCTCCTCAATCCAACGGGCTCCTTCTAAATTTCCGGGAATTGCATTGCACTTAGTAAC
ATAAATGGTGCCTTATTAAAAAATGGTAAGTCATAAGTGAATGGGCTTGGACGCTTGGTAAATAAAATGAATAAGCTAAC
TTAGGGCCCATTTATGCTAGACTATTGATGATTTACGTTTTACTTTGGATAATAAAAAGTAAATGTTGATTGTTTGTTGA
TGATACTTGACAGAAACAAAAGGAACATGAAGAATATCTTATACTTCGTGTCTGAATAAGGTTAAGATCAGATTTTTCTT
TGTTTGGATTTTATTTGAATTCACACTCCATAAAAGTTACAGAGTAAACGATGTAGTCATACATTTTAGCTACGACGACT
AGAGAGGCAAAATAAAATAGTCAATAAGCAATTATTGTTGACAAATATGTGCATGAGAAACGATTTAATTAAATTATCAA
CTAAACAACTAAAATTAAAGAAATAGTCTATAAAGATTCCCCGGGTTTGGTTTGGACATGGGAAATGGTCTAAAACCGGA
AATGAAAATTCAAAAATCAAAAACTATCATCAAAACGACAAAGGAGTACGCTTTGTCGTGCTGCGTTTTGGAATAACCTT
TTGTTCCCTTGTCTCTCTCTCTTTCTTGCTCAGACTCACTGCCCAAAGCCACAACACACATTACCCACTTTTCTCTTCTC
TCTCTCACACACTGTTTCCTCTTGGAATCTGCAAAATACCTAAAAAGAAAAAGAAAACTTAGGTTTTGCTTCTCTACCCA
CATTTTCTTTAAACAAAAATTGAATCTTTTCTTCAACCTCAAACCCTTCTCGCAGCGTAAGTAGCTCCTTTTATTCCTCT
GAATTTGGTTCTGATGATTATATTCTCATGAAAACTTTTAGTTACTCTGTCTCCTGAAAGTTGCATTAGCTTTTCCTGGA
AAATGTAGTTTCTTTTTTGAGATAAAGTTGTGATTTTTTCCACCCTTTTCGTTGCCTCTTTTGCATATTCTGCTTCTTCT
TCACATGTTAAGTTTCAGAAAGCTCTGGTCTTTTAGGTTCCCTTCTCATTTAGCTTAAATCATAAGTAAAATTACTAACT
TTTTACTCCATGTAAATGTTGAAATAACTAGGAACTTGACCTTTTGCTCTGAAGAAATTGGACCTTGAAATATAAAAATG
TCTCCTTTTTGTTCTTCTTTTTTAGTTTGTAATTATTATT
>AT5G60240.1 | chr5:24251629-24254628 FORWARD LENGTH=3000
AGTCTAAAAACAGCGTCGTTTTCAGCTAAATAAAATTCTACAAAAATGACGTCGTTTGGAATAATTTTGTTTGGGCTGCC
TATTTATACATGTCTAGGCCCGCGAATTTTAAGTCTACAGTATTTATTTAAACATCATACACAAAATCCGAAACAGATAA
TTTTGATTCAAATTGGTAACTATCGGAAGTATCGGATGAGAAGGAGGAAAAAAATGCTTTGCTTATTTCATTAATTACTA
CCTTGATACTATCTTTAATAACAGATTTAATTTGATATTATAGATTCCACTTTTTACTTAACTGATTGATAAGATGGAGA
TAATAGTTTACCTTTTTATTTACTGGTTAAAATCGAGAATTTATGGTCCATTGACTTCTTTTGACCAAGTTTAACGAAGA
AGCGTCTCATGTAAGCTATTCACAAATGACGTTGGTACCCCTTCCCACACACGTATGATGTGATTGACGGTTCTCTGTAT
ATATATTAATTTAAAGGACGACGTAAAGCAAAAAACCTATTCGTCGTCACTCGTCTGTCGTCACCATTCATCAACAGAGC
ATAACAGTTGCTGATTTAAGCTCTGCGGAGAGCAAGTATGGATTTCGATTCCGAGTATGCTTTTCGGTTACAGATGGAGG
AGGCACTCGCGGCTTCTCTATCTTCTCAATCTCGCACTCCGCAACGACCACCGTCACCTCCGATTGTGGCTACGTGTGGT
GTCCTTATCGTTGAAAACAATCCAAACGATTCGAAGACGGCGAAAACAAGTAGCGGTTACGGTTTCGATTTTAAGAGAGC
CGTCGGCGGTGGAAACTCTAAAGCAAAAGGCAAAACCCACGAGTCTGTCACTGGTGTACGTACAGATGAACGAAACCCTA
ACATTGGGCTCGGTAACTCCCGGAGTACGTCTACCGGACATGGCAATACGAAACCCTTGCCTCAGGAAACTGTTCGTCCG
GCGCAATTAGTCGGTGAGGGAAGTTCGAGGGTTAACACTGCTGCCGGAAAAATCAATGGAAACCTCTTGTATAGGCTTTA
CTTTAAGGGTTTGGTTAGCGATGAGAACGGGAAGGGGAAGATGACGGACGTAGTGTCTGGGTTTGGGGTTGCTATTTGTG
ACCAGAGGGATAATTTGTTGTTTGAGATGAAGGGACCATTGATAGACAATGGCATGAGTCGTCAGGGAGCAGAGCTTAAG
GCATTGATCCGAGGACTAACCGAAGCATTGAAGTTGGGGATTAAGCATATTGTTTTCTTTTGCGATTCTTATCCGATTTT
CCAATACGTAAGTTTCCGATTTTCATAGTTTATCGACTTTGTTTATGTATTTTTTAAAGATGATCTAGTTTGTTCTCTTT
GCAATTCGTTTTAACTTTTTCCTCCTTTGTCCTGGTATCTAATAGTGTTGTGAATATTGTAACCATTTTGCGCTAATTTT
TACTAGTTATGAGACAGTAGACCGTGACTTATAAGGTTCTATGCTTGTGTTTTGCGAGATGGTTTAAATTGCAATGAGTT
ATGTTTCTTTACCTAGCTTTTCCTGTCATATGTTTGAGAAGATTGTATTGTACTTGAATGTAGGTCACGGGAAAATGGAT
GGCTAAGCAAAAGAAGATTTCCCTGTTGTTAGATGATCTTCAAAGCATCATGCAACACTTTTCATCTTATCAGCATGTTC
TGGTGGCTAGAAATGATGTTAAATTTGCTTATAAACTTGCAAGGGAATCAATACTTTCTATGGTCACCCCTCATGAAGAT
CCTCGCCAAGCAAAAGCTGTTCTGAAAGAGGAGTGTGCTATCTGTTTCAACGACATCGTTGCTGAGGGTATGTTTTCTGT
TGACAAATGCCGTCACCGTTTTTGCTTTCAATGTGTGAAACAGCATGTAGAGGTGAAGCTGCTTCATGGAATGGCTCCAA
AATGTCCTCACGATGGCTGCAAGTCTGAGCTGGTTATCGATGCATGTGGCAAGCTTTTGACTCCAAAGCTGAGTAAATTG
TGGCAACAAAGACTTCAAGAGAATGCAATACCTGTCACAGAGAGAGTTTACTGCCCTTACCCGAGGTGCTCGGCTTTGAT
GTCCAAAACCAAGATTTCTGAATCTGCCAAGAGCTTACTGTCTCTTTACCCTAAATCTGGAGTTAGGAGATGTGTTGAAT
GTCGTGGCCTCTTCTGTGTGGACTGTAAAGTTCCGTGGCATGGAAATCTGTCCTGCACTGAGTATAAGAAATTGCATCCT
GAGCCTCCGGCAGATGATGTGAAGCTCAAATCTCTTGCAAATAATAAGATGTGGCGCCAGTGTGGCAAGTGCCAACACAT
GATTGAACTTTCACAAGGATGCAATCACATAACTTGCAGGTATCTATCTATTTCTCTACACATTGATCCTCCTATAAACC
TTATCAAACAAGGCCATGTAAGCTAAAGCACATGTGATGGATTGCAATCTTTTTATCTATGTTTAACTATTCTGACATTC
CCTTTGGTATTCTCATTAGATGCGGGCATGAGTTTTGCTACAATTGCGGAGGTGGATGGAACAAGATAATGGGGACTTGT
TTAAATCGCTGCCCAACCTGGAACGAAGAATACATCACACGACAAGATCCAGCGCGTGCCAATGTGGCAGCTAACAACTA
CTTTGATGATGAGGATGATGATGATGTTGATGGTGATTACGACTATGATGACTTCTTCCACCCGCATTTTGGACATGCTA
TGAATGATCGTAATCCTGAAGAGCCCTTCGACCCCTTCTTCGACTTGCCAGATGGTAATGTGTCCTTCCAAATCTCTCTA
AAACTCTTGAATCCTATATATTTCACAACTGAAAGCACTCTCTGTTTATCTGTAGGTGTGCTCTTTACCCCCCAGATGTT
GTCTTCCAAGAGTCGTCAGCAATTGTACTTGCCGGATTCAGATGATTCAGATGATAATGCGACAACACAAAATGCTCCTG
CTGCAGATGAGAATTGCCCATACTTTGGGAAGTATGGAAA
>AT5G60250.1 | chr5:24254711-24257710 FORWARD LENGTH=3000
GGTTTGGTTTGGAACCAAAGTTCGTATTTTTCTTTCTTTTTTCAAGGTCCAAACCCTTTTGCTATATGCTCTTTACTCTT
TAATCGTTTTTTGAGGTTCATGTTTCTATGACGTATTGTTCTATATAAGACTGTTTGGGTAATCTTTGAATTTGAAGACA
CCTCGGGATTAAAGTTTTTTTTTTTTCCAAAAGGTGTCTTTGTATATATAACATCTAAACAACAGCATCATCCATCAATG
GAGAATCCATGTTGGAGAGGCAAGTACAAGATACAACAACAACATTTACAAACAACGAAATACAAGTAAAGTACAACACA
TTCTGCCACAAAAGAGAAAGTTGTCAAATGGTAGCTTGTTAAGAGCAACATCATAACTAATCTCAATAAGACCAAACATC
AAAACTCAAAAGGTTTGGAGTTGATCTTATAGCTTCCATCATATGCTTGTAGTATGATTGCTTTGTGCTCACCATCTTAA
CATCCGAACAGGGTGATATCTTCTACTCTGATTATAAGAAAACTAAACAGATAAAAGCATAAAACTAAAACAATCTAGAC
TAGAAGCTTAACCATGATTAAAAAGCCAAACTAAAATAAAAATCAAAAGCGATAAGAAAGAGATAAGGATGGCACAATCA
ACCAAGGAAAAGGTGAGTCATCAAAGTGGCCGGAGAGATACCGGACCAACTTCTCCGGTAAACTGAAAAAGATTACAGAA
CCTTCAAAACCACCATGCCCAAACTAATTCCAAGGCAGCAAAAACATCCTTAACTGCTAAAAGAAACATCTTCTTCTTTA
TTCAATATGTCACAAACGAAGATTGAGATATGGCTTCAAAAACCTTCGAGAAGAAGCATCTTACACAAAAACCGGCCATG
ACGTCGCCGAATGAGCCAACACATGCCGGACTCAAACCGTCCATCGCCATAAAAAGGAAACGGTCGATGACGAAAATGAT
AGCCGACCCAACACATCGAATAATAAGCCGGTCGTTGTCGGACTGAAGCCGGTTGCAACAACTGGACGGCCTTGCCGGAA
TTAACCGGACGGCTTTATCGGAATAATCTGAACGGCGGAAGAAATCAAGTTTTTCTCTCTAGAAGATTTAAGAGAGAGAA
GAGAGAAAAACTCATCTCCGTTTTCCCCGACGCTCATGACTTGGGATTAAAGTTAGAGCATTGTTTTCGCTATATTTTTC
GTCGTTTGGTTATTGGTTTCGGCTTGCTCATCTTTTTATTTCCCTTCAATGGGATTGATAGCGAACAAGTAAATATATTT
TTGCATTCCTATATAAACATTCGTATTAAACCCATTTTATATAGCTCACCCACCCACTTACCCTTTGGCGAAATCAATTC
TTTGTTTTTTTTTGTCTAACTCACCGTCTCTGTCTCTGAATTCCCAGCTGGAGATATCAGTCGCCGTCTTTTTGCTCTTG
GTGAAGATAGATTCGAGAATCCCGAAGGTTCTACGATTACCACAGAGAAATTCACTATAGTGAGTACCCCATCTATTGGA
TTTGCAGCAATGCATACGTCTCGCAGTCAATAAGCTGAGGCGGAGTCACGTACATGGACTTTTTGCTTGAGCTTTCTACC
AAATAACCCACAGGTTCGTCATTTCTTAGTATAGTGTCATGTTGAAGAATTTTCGGTCACATGAATGTTCAAGTTAAATC
GTATATTGTTCTGTGATGAGAAAGATTATAATCTGCTTATAAACACTGTTCCTTCATATACGGTTAATAATCTCTAAACT
TTTGTTTTAAAATGATTATGTTAAATCACATACTCAACAACGGAAGATGAAGAAATGTTTGGATTCAACTAAGCATTATA
TTAGTTATGCGTAATCTGTAGCTGTAGAGAACATGATCTTATTGAATTTTGTTTCTTTTGTTGATGTTTTAACTTCTAAT
TAGGAAGATTGTAATCTGGTTATGATATTTTTCCTTAAATTAAGTGTTTTACTCGTTTCGAGTTTTTGTTTTCTGCTGAT
TATGGCCATTACAAGACGCAACAATGGAGAAAGAAAAAGTGTTTGGATAATGATGTTACTGATATGGTCACTTTATTCAC
AATATTCATAGTTTTTTTTTTTTCTTCTTATAGATTTGGTTGCGGGCTCCTCGCTGCAGAACAGGACAGAAAGAGACTGA
TATGTTAATGTGCAAACTCGAATACAAGCAACCGAAGCAAATAGGAGATGTGTTTTTCATCCAATGAAAGGTAAGGCTAC
TGATGTTATTGAGACTGTGAACCTTCAATTTCTTATATGACTTGCAAGTTAGATTATGAAATTCTATTAGAATAAATTTG
GTGCATCCTAGGAATGTTAGGAATTTGATATGAGGATTTAATAATAACATTTATTTGACATAGCCAACAAAGATTAGGAA
GGATGGTGGAAATTTCCATGAAGCGTGTGGAAATAAACATTCTGAGTTTTTTAAGGGTGGTAGGATTGAAAATGGTCATT
GTTCAATAAAGTTGACCTTGGCATACTATAATAATAATATACAAATTGCATTAAGAAATTATCAACCTTATAGTATCTTA
TATTATCTTAATGTCAACGAGTTTTTCGAGCCCCATAATTTAATTTATACAGTCAAACGCAATAGAAGTGTTATCCGTTA
AACTTGAGTGTATGACCAAAATTTTTTAAGTCACATCCAATCTAGTGGCTCTGCCAACTAGAGACGTTTTTATCCAGAGA
TTTGTTTAGCACCGTCCTCCTTTGCCAATGATCAGTGTTTTGACATTTTCCTCTTAAATAATATTAAAGACCAATCAGTC
CAAACTTTTTTACCTCTTTCTTTTTCTCATGGAATTGATTTTGCTGTCTTGATTTAGACAGGTGTTGGAAGTCTTATTAA
GGGAAAAGTAATATACCATAAAGATACCAAAGCAGTCGTAATATTTGACTTTGAAGTCGTATTCAATGGGTCTACAGCCA
GAGAGAAAGAGATAATTGTGAAGCATTGAGAGCAAATAGA
>AT5G60260.1 | chr5:24252454-24255453 REVERSE LENGTH=3000
TTTGGGCATGGTGGTTTTGAAGGTTCTGTAATCTTTTTCAGTTTACCGGAGAAGTTGGTCCGGTATCTCTCCGGCCACTT
TGATGACTCACCTTTTCCTTGGTTGATTGTGCCATCCTTATCTCTTTCTTATCGCTTTTGATTTTTATTTTAGTTTGGCT
TTTTAATCATGGTTAAGCTTCTAGTCTAGATTGTTTTAGTTTTATGCTTTTATCTGTTTAGTTTTCTTATAATCAGAGTA
GAAGATATCACCCTGTTCGGATGTTAAGATGGTGAGCACAAAGCAATCATACTACAAGCATATGATGGAAGCTATAAGAT
CAACTCCAAACCTTTTGAGTTTTGATGTTTGGTCTTATTGAGATTAGTTATGATGTTGCTCTTAACAAGCTACCATTTGA
CAACTTTCTCTTTTGTGGCAGAATGTGTTGTACTTTACTTGTATTTCGTTGTTTGTAAATGTTGTTGTTGTATCTTGTAC
TTGCCTCTCCAACATGGATTCTCCATTGATGGATGATGCTGTTGTTTAGATGTTATATATACAAAGACACCTTTTGGAAA
AAAAAAAAACTTTAATCCCGAGGTGTCTTCAAATTCAAAGATTACCCAAACAGTCTTATATAGAACAATACGTCATAGAA
ACATGAACCTCAAAAAACGATTAAAGAGTAAAGAGCATATAGCAAAAGGGTTTGGACCTTGAAAAAAGAAAGAAAAATAC
GAACTTTGGTTCCAAACCAAACCTCAGAAGTGAGGATAGTCAGGATGGAAAGGGTTCGTGAAATCCTCGAGTTCATAGCC
GTCGGAGTCGTACATTATAGTGTACTTTCCATACTTCCCAAAGTATGGGCAATTCTCATCTGCAGCAGGAGCATTTTGTG
TTGTCGCATTATCATCTGAATCATCTGAATCCGGCAAGTACAATTGCTGACGACTCTTGGAAGACAACATCTGGGGGGTA
AAGAGCACACCTACAGATAAACAGAGAGTGCTTTCAGTTGTGAAATATATAGGATTCAAGAGTTTTAGAGAGATTTGGAA
GGACACATTACCATCTGGCAAGTCGAAGAAGGGGTCGAAGGGCTCTTCAGGATTACGATCATTCATAGCATGTCCAAAAT
GCGGGTGGAAGAAGTCATCATAGTCGTAATCACCATCAACATCATCATCATCCTCATCATCAAAGTAGTTGTTAGCTGCC
ACATTGGCACGCGCTGGATCTTGTCGTGTGATGTATTCTTCGTTCCAGGTTGGGCAGCGATTTAAACAAGTCCCCATTAT
CTTGTTCCATCCACCTCCGCAATTGTAGCAAAACTCATGCCCGCATCTAATGAGAATACCAAAGGGAATGTCAGAATAGT
TAAACATAGATAAAAAGATTGCAATCCATCACATGTGCTTTAGCTTACATGGCCTTGTTTGATAAGGTTTATAGGAGGAT
CAATGTGTAGAGAAATAGATAGATACCTGCAAGTTATGTGATTGCATCCTTGTGAAAGTTCAATCATGTGTTGGCACTTG
CCACACTGGCGCCACATCTTATTATTTGCAAGAGATTTGAGCTTCACATCATCTGCCGGAGGCTCAGGATGCAATTTCTT
ATACTCAGTGCAGGACAGATTTCCATGCCACGGAACTTTACAGTCCACACAGAAGAGGCCACGACATTCAACACATCTCC
TAACTCCAGATTTAGGGTAAAGAGACAGTAAGCTCTTGGCAGATTCAGAAATCTTGGTTTTGGACATCAAAGCCGAGCAC
CTCGGGTAAGGGCAGTAAACTCTCTCTGTGACAGGTATTGCATTCTCTTGAAGTCTTTGTTGCCACAATTTACTCAGCTT
TGGAGTCAAAAGCTTGCCACATGCATCGATAACCAGCTCAGACTTGCAGCCATCGTGAGGACATTTTGGAGCCATTCCAT
GAAGCAGCTTCACCTCTACATGCTGTTTCACACATTGAAAGCAAAAACGGTGACGGCATTTGTCAACAGAAAACATACCC
TCAGCAACGATGTCGTTGAAACAGATAGCACACTCCTCTTTCAGAACAGCTTTTGCTTGGCGAGGATCTTCATGAGGGGT
GACCATAGAAAGTATTGATTCCCTTGCAAGTTTATAAGCAAATTTAACATCATTTCTAGCCACCAGAACATGCTGATAAG
ATGAAAAGTGTTGCATGATGCTTTGAAGATCATCTAACAACAGGGAAATCTTCTTTTGCTTAGCCATCCATTTTCCCGTG
ACCTACATTCAAGTACAATACAATCTTCTCAAACATATGACAGGAAAAGCTAGGTAAAGAAACATAACTCATTGCAATTT
AAACCATCTCGCAAAACACAAGCATAGAACCTTATAAGTCACGGTCTACTGTCTCATAACTAGTAAAAATTAGCGCAAAA
TGGTTACAATATTCACAACACTATTAGATACCAGGACAAAGGAGGAAAAAGTTAAAACGAATTGCAAAGAGAACAAACTA
GATCATCTTTAAAAAATACATAAACAAAGTCGATAAACTATGAAAATCGGAAACTTACGTATTGGAAAATCGGATAAGAA
TCGCAAAAGAAAACAATATGCTTAATCCCCAACTTCAATGCTTCGGTTAGTCCTCGGATCAATGCCTTAAGCTCTGCTCC
CTGACGACTCATGCCATTGTCTATCAATGGTCCCTTCATCTCAAACAACAAATTATCCCTCTGGTCACAAATAGCAACCC
CAAACCCAGACACTACGTCCGTCATCTTCCCCTTCCCGTTCTCATCGCTAACCAAACCCTTAAAGTAAAGCCTATACAAG
AGGTTTCCATTGATTTTTCCGGCAGCAGTGTTAACCCTCGAACTTCCCTCACCGACTAATTGCGCCGGACGAACAGTTTC
CTGAGGCAAGGGTTTCGTATTGCCATGTCCGGTAGACGTACTCCGGGAGTTACCGAGCCCAATGTTAGGGTTTCGTTCAT
CTGTACGTACACCAGTGACAGACTCGTGGGTTTTGCCTTT
>AT5G60265.1 | chr5:24257700-24260699 FORWARD LENGTH=3000
GAGCAAATAGAGTATACAAAAACAAAAGCGAAACGATAACTCTCTATTTGTTTCATTACCAATGATTCGAGGATTGCTTT
TGGGAATCATCTGGATGATATTTTGTGTTTGTTCATCATTTCAGCAAGAGACGCCGTTTGTTTACAACAACTTTGGTCAC
GTAGATCATCTTCACCTTGACGGTAGTGCAAGAATCATTCCCAGTGGTGGTATCCTGCAACTGACAAATGCAACCAATAG
CCAAATAGGTCATGTTTTCTACGAGAAGCCGATTGAGTTCAAATCATCTGAATCAGTCTCGTTCTCGACATATTTTGTGT
GTGCACTGCTCCCTGCTGGTGATCCGAGTGGCCATGGCATGACCTTTTTTGTGTCTCATTCCACTGATTTCAAAGGCGCA
GAAGCAACTCGATACTTCGGGATTTTCAACAGAAATGGTTCTACTTCCACACGTGTGTTGGCTGTAGAGCTTGACACTTC
TCTAGCTTCAGATGTGAAAGACATCAGCGATAATCATGTTGGGATTGATGTGAACAGCGCAGAGTCTATTACATCTGCCA
ATGCTTCTTATTTTTCAGACAAAGAAGGGAAGAAGATTGACATAAAACTCTTGAGTGGTGATCCTATCCAGGTTTGGGTG
GACTATGAAGGAACAACGCTCAACGTTTCATTGGCTCCTCTTAGAAACAAGAAACCAAGCCGACCTCTTTTGTCATCAAC
ATCCATCAATCTAACTGATATTTTGCAAGGTAGAAGAATGTTTGTTGGGTTTTCTGGCTCAACCGGATCAAGCATGAGTT
ACCAGTACATACTCGGGTGGAGTTTCAGCAAAAGCATGGCGTCTCTGCCGAACATTGACATCTCAAAACTTCCCAAAGTT
CCTCACTCTAGCACTAAAAAGAAGTCTACATCTCCTGTGCTCAGTGTTCTGCTTGGTTTAATAGCTTTCATAGTTTTGGG
GATTCTTGTTGTAGCTTATTTGTATAGGAGAAACTTGTACTCTGAAGTAAGAGAGGAATGGGAAAAAGAGTATGGTCCAA
TTAGGTATTCCTACAAATCTCTATACAAAGCAACCAAAGGATTCAATAGGAGTGAATTTCTTGGGAGAGGAGGTTTTGGT
GAAGTCTACAAAGGAACTCTCCCTCGGAGCAGAGAACTGAGAGAAGTAGCAGTGAAGCGAGTATCACATGATGGTGAGCA
CGGTATGAAGCAATTTGTTGCTGAGATCGTGAGCATGAGGAGTTTAAAACACCGGAGCTTGGTTCCACTTCTTGGGTATT
GCAGGAGAAAACATGAGTTATTACTGGTGTCTGAGTACATGCCAAATGGTAGTCTTGACCATTACTTGTTTAATCATGAT
AGATTGTCTCTTCCCTGGTGGAGAAGACTTGCGATCCTTAGGGACATCGCATCAGCTCTTAGTTACTTACATACAGAAGC
TGACCAAGTTGTTATACACAGAGACATCAAAGCTGCAAATGTTATGTTGGATGCAGAGTTCAATGGAAGGTTGGGAGATT
TTGGTATGTCCAGGTTATATGACAGAGGGGCTGATCCAAGCACAACAGCTGCAGTGGGAACTGTTGGTTACATGGCACCT
GAGCTTACAACAATGGGAGCTTCTACTGGAACTGATGTGTACGCGTTTGGTGTTTTCTTGCTTGAAGTAACTTGTGGGAG
GAGACCTGTGGAACCCGGCTTACCTGAAGCAAAACGTTTTCTGATCAAATGGGTTAGTGAATGCTGGAAAAGGTCTTCTT
TGATTGATGCTAGAGATCCAAGGTTGACAGAATTCTCATCCCAGGAAGTCGAGAAGGTTCTGAAACTCGGTTTGCTATGT
GCAAACCTTGCTCCAGATTCAAGACCGGCCATGGAACAAGTGGTGCAATACTTAAATGGAAACCTAGCTTTACCCGAGTT
TTGGCCCAATTCTCCAGGGATTGGAGTTCTGTCTCCAATGGCGCTTTCCCCAGCACCACTCGTGATCCCTTCACTATCAT
TTTCGTCTTCCTCCTCCAACAACTCTATGTTTATTACTCACTCAGTCCTCTACGGGAGTGGGCGATGAAAGTTTCTAACA
ACTTCCCTCTTCTTTGGCCTCTTAATATTGACTGATTTTCAGCCATTTCTATTCAGATTTTGTTTCATTAATGTATATGG
TAGCACCATGTCCATTCTCCATGAAGCTTAGCTTGTAGAACGATTTTTAAAAAACTGATTTTTCAGGTAAATTCTTGCAA
TTACTTAGTTCATTATTTGTAAAGCAAGTTGTTGTCACCATTTGAGTACAGTGATAAATTGTTATGTATTGAGAAAGCTG
ATATAGTTATGGATTTGTTTCTTTTAATGGTTATGCTATTTTGGAAAACTGATAGATATCAAAAGACACAACAGTTTAGT
CTGTAACTAACCTTATTCATGCCAGATCTCAGGTACCTGCAATATATTATTGCAAATCACGTATCCTAGGAGATGCATGT
TTCTGCACATTTGAGTAGGCTCTTGGCTTTTAAAGAGTTAAAATACTCGGAGATAGTGACAATTCAACATTTTATTTCGT
TTAAGACAAGTAGGACTTGGTATGACAATCAATGAGAAGCTTGCCTTTCAAAACTGTGAAACTACAAGGAAATTTTATTA
TGTGGAACTTCTGAATTCTTTTATCAAAGAAGACTAAAATGTGACAGCTATCATATTGTTGAAGTCAACTCTTACCAATT
CTCTTGGAAAATGCAGAATGTTCTTCTTCTTGTGAAGTAATAATCCGACCTTGTTTCGCAGATGGAGAGGATAGTTATTT
GCCATACCATTGACTCAGAGACAGGATTTTTCTCAGAACAGCAAACACTTTGTTGCATTAACAATGGCTCCAGGATTGGA
TCTGATCTGGATGGTAATCTCCTTTCTTCTTCTGATTCATCTGTCAAGTCAACAAGAAACTGGCTTCAGCTTCAACGGTT
TTCGCCAGGGAGATCTTCATGTTGATGGGGTTGCTCAAAT
>AT5G60270.1 | chr5:24259768-24262767 FORWARD LENGTH=3000
AAGTTTCTAACAACTTCCCTCTTCTTTGGCCTCTTAATATTGACTGATTTTCAGCCATTTCTATTCAGATTTTGTTTCAT
TAATGTATATGGTAGCACCATGTCCATTCTCCATGAAGCTTAGCTTGTAGAACGATTTTTAAAAAACTGATTTTTCAGGT
AAATTCTTGCAATTACTTAGTTCATTATTTGTAAAGCAAGTTGTTGTCACCATTTGAGTACAGTGATAAATTGTTATGTA
TTGAGAAAGCTGATATAGTTATGGATTTGTTTCTTTTAATGGTTATGCTATTTTGGAAAACTGATAGATATCAAAAGACA
CAACAGTTTAGTCTGTAACTAACCTTATTCATGCCAGATCTCAGGTACCTGCAATATATTATTGCAAATCACGTATCCTA
GGAGATGCATGTTTCTGCACATTTGAGTAGGCTCTTGGCTTTTAAAGAGTTAAAATACTCGGAGATAGTGACAATTCAAC
ATTTTATTTCGTTTAAGACAAGTAGGACTTGGTATGACAATCAATGAGAAGCTTGCCTTTCAAAACTGTGAAACTACAAG
GAAATTTTATTATGTGGAACTTCTGAATTCTTTTATCAAAGAAGACTAAAATGTGACAGCTATCATATTGTTGAAGTCAA
CTCTTACCAATTCTCTTGGAAAATGCAGAATGTTCTTCTTCTTGTGAAGTAATAATCCGACCTTGTTTCGCAGATGGAGA
GGATAGTTATTTGCCATACCATTGACTCAGAGACAGGATTTTTCTCAGAACAGCAAACACTTTGTTGCATTAACAATGGC
TCCAGGATTGGATCTGATCTGGATGGTAATCTCCTTTCTTCTTCTGATTCATCTGTCAAGTCAACAAGAAACTGGCTTCA
GCTTCAACGGTTTTCGCCAGGGAGATCTTCATGTTGATGGGGTTGCTCAAATCCTTCCCGGTGGACTTCTGCGGCTGACT
GACACTTCAGAGCAGAAAAAGGGTCATGCTTTCTTCAGGCAGCCCTTAGTGTTCAATTCATCTGAACCTCTCTCGTTCTC
AACGCATTTCGTGTGTGCTATGGTGCGTAAACCGGGAGTTACCGGTGGAAATGGGATTGCTTTCTTTCTATCTCCTTCCA
TGGATCTTACAAACGCAGATGCAACTCAGTATTTGGGTCTTTTCAACACCACAACCAACAGGTCTCCCTCATCTCATATC
TTTGCTATTGAGCTTGATACTGTTCAAAGTGCAGAATTTGATGACATCGATAACAATCATGTTGGTATCGACGTGAACAG
CCTAACCTCTGTTGAATCTGCTCCGGCTTCTTACTTTTCAGACAAAAAAGGTCTCAATAAGAGCATAAGTCTCTTGAGTG
GAGATTCAATCCAGGTCTGGGTGGACTTTGATGGAACTGTACTAAACGTTTCATTGGCGCCTCTAGGGATTCGGAAGCCA
AGTCAAAGTCTTATATCAAGATCCATGAATCTTTCAGAAGTTATCCAGGATAGAATGTTTGTCGGATTCTCTGCAGCAAC
AGGACAATTGGCTAATAACCATTACATACTCGGTTGGAGTTTCAGCAGAAGCAAGGCATCGTTACAGAGCCTAGACATCT
CAAAACTTCCCCAAGTTCCTCATCCTAAAATGAAAACTTCTCTCCTGCTGATTCTTCTGTTGATTGTACTTGGAATCATA
CTCTTGGTACTCCTGGTAGGAGCTTATCTATACAGAAGAAACAAGTATGCAGAAGTAAGAGAGGAATGGGAAAAAGAGTA
TGGTCCACACCGATACTCTTACAAATCCCTGTACAAAGCAACAAAAGGATTCCACAAAGATGGTTTTCTTGGTAAAGGAG
GATTCGGAGAAGTCTACAAAGGAACTCTACCTCAGGAAGACATAGCTGTGAAAAGATTTTCCCATCATGGAGAACGAGGG
ATGAAGCAATTCGTAGCTGAAATTGCAAGCATGGGTTGCTTAGACCACAGGAACTTGGTTCCACTTTTCGGATACTGCAG
GCGAAAAGGCGAGTTTCTTCTCGTCTCCAAGTACATGCCTAATGGAAGTCTTGACCAGTTCTTGTTTCATAACAGAGAAC
CATCTCTTACTTGGTCCAAAAGGCTAGGGATTCTAAAGGGTATAGCTTCAGCTCTTAAATACTTACACACAGAAGCTACA
CAAGTTGTTCTACACAGAGATATCAAAGCTTCTAATGTAATGTTAGACACAGACTTCACAGGAAAGTTAGGAGATTTTGG
TATGGCTAGGTTTCATGACCATGGAGCAAATCCAACAACAACAGGAGCTGTTGGAACAGTAGGATACATGGGACCTGAGC
TAACATCAATGGGAGCTTCAACTAAAACCGATGTATACGCATTTGGTGCATTGATCCTTGAAGTAACTTGTGGGAGAAGA
CCTGTAGAACCTAATCTGCCGATTGAGAAACAGCTTCTGGTGAAATGGGTTTGTGATTGCTGGAAAAGGAAAGATTTAAT
CAGTGCTCGAGATCCCAAACTGAGTGGAGAATTGATACCTCAAATCGAGATGGTATTGAAATTAGGGTTGCTTTGCACGA
ATCTTGTGCCGGAATCGAGACCTGACATGGTAAAAGTTGTGCAGTACCTTGACAGACAGGTTTCGTTGCCGGATTTCTCA
CCAGATTCACCGGGAATTGGGATTGTTACTCCGGTTTTGGTCGGAGGAAGCTCCACCGTGATCTCTAACATTTCTTCTCC
GGTGACTGAGTTTATTACTCACTCGATTCAATACGGAATTGGACGATGAGATGTAAAATTTGAAGCTTGAAGATGAACGT
TGTTAACAAAAAGTTGATATGGCCGAGTTGGTCCAAGGCGCCAGATTAAGGTTCTGGTCCGAAAGGGCGTGGGTTCAAAT
CCCACTGTCAACATTCTCTCTTTTTTTTTTTTTAAACGTTTGCAATATTTTACTAATGTATATATTAATTTATGAACATA
CCCCTTTGTGTAATTAATTTATAACTATACCCTTGTTAAT
>AT5G60280.1 | chr5:24262537-24265536 FORWARD LENGTH=3000
GATGTAAAATTTGAAGCTTGAAGATGAACGTTGTTAACAAAAAGTTGATATGGCCGAGTTGGTCCAAGGCGCCAGATTAA
GGTTCTGGTCCGAAAGGGCGTGGGTTCAAATCCCACTGTCAACATTCTCTCTTTTTTTTTTTTTAAACGTTTGCAATATT
TTACTAATGTATATATTAATTTATGAACATACCCCTTTGTGTAATTAATTTATAACTATACCCTTGTTAATTCTCTGATT
TACAATATTGAAAGTCTTCTGGGAATTTTGGGAGACAACATACTCCAATTTCAGTTTCTTCTGGAAGAAAATCTTAATTT
TGCTACAATGGTGAACCATGGAAAGAAGGAAGCCTGGATTATGGCTCTGGACAAGGTGAATTTCCTTTCTCTGCTTCTGG
GTATTGATCATCAAACATGAGTTCTGGAATTTAAAGGTTTTGAGCGATTCTTTAGCTACGAAATGTGTGAAGAAGGAATA
ACTTCAGTTCAGAACAACCAACCAGGCTCTATGTTTCAATTAGATACAGCTCAAAGGTTTTCATCTAATCTGGATGTTCT
CATGTGGTCTTCTAAAGTCAACAAGAAGCTCTGGGTTTATGGCTTTGGCCAAGCTTCCTTTCTAATGGATTGTTTTAGCT
GATCTATAGTTCGGGGATGCAAATGGGTTACGGTTTCTTTCTAAGGACATGTCTTCTTATTCTGCTTATCTTACTGGTAA
TTATAGCGCTCATGGTTCTTGGAGTAGGATATCTATTCAGAAAAAAGACAAGACATATGTAGATGTAATAGAGGCTTTCA
TGCAAAAAAGAAGTAGTAGAGGCATGAGAGGAGGTTCTTCCTGGTGGTAAAGACACGTGTTTCTAAATGGAATTGCTTTA
GCTCTTAGGTAGTTATACACTGAAATATCAAGGCTTCTCATGTTTTGTAAAATGCTGAGTTAAAGGCAAAGTGAGTAGGT
TTTGTGTGACCATGGGTCCAACCTAGATACCGTTGTCTCTGTGCGAACTTTAGGTCAAATCGCATGGAGCTTGCAACAAT
GGCTGTTTGCACAGTAACTGACATGTATGCCTGTATGCTTGAGCAAACTTTTGGAAAGGAAACTGTGTAAGCTGGGATGC
TAGCTGATAGACTGTTTGAAAATGTTGGAAACAGATAAGATCTGAGTTCAGCTTAGAAAATAGGGTCGCTTTGCTCAAAT
CAAATGGTGTGCCAGAACTGAAAGCCTCCATGGAAGAAGTGGTGCAATATCTTGAAGTTGGAACCTGGTCCTATTCTCTG
CTGATTGTTGGAATCTTCCTTCATTAGCAGTTATCCAGAAAATGTTCAAAGCTACCACAAGGAGCAGGTATCTGACCATT
AATCTCTTATCTGATTTATCACTATACAGTAATGGATTTTCACCAAGTTAAAATTTCCTGCTGCCACAAAAAACTGCCTA
GCTACCTCTGCGGAATTTAGGTTGTCTAAGCAAACTAAACTTTCTTCTATCTAATTTTGTCCCGCTGGTGGTGAGGCTAC
TATGACATAACCAAACAATGAAAGAATATGCTCTATGCGATTCCCTCTGTCTATTATCTTCTCTCCAATCTTAGTTTCAG
TGATTTGAATTGTTGTTCATGTGACGATGTATTCTCCTGCACCTGTAGAGCTGAATTAGCAAGTCCTAAAGGGTTAGGTT
AGTAACTATATATTTTTGTCAATTTTCATATTCACCATTTAAAGAAAATTCGTAGTTTTCATGAATATGACAGGCTTTCC
TAGGCCTTTTCCCTTTGGTCGGGCTCATAATTGTGTTGATATTATTACAAAACTTGGATTTTTTATTCATTCTACGTCTG
AAGGGTCAAGGGCATGTTTAAAATATGTTTAAAATAATATTTATTTGTCTGCGTCCTTCTAAAGATGGCTTCAAAATTCA
AATAGAAGAAAAATCCAATGCAAGTAGGTGTGCTATCTAGTCCTACACACATTTTAAGGAATTTATAAATGTTAGTCATA
CGCATTATTATTGTTCCAGGGTACCTCCATGCAACAGTTGCGTTGTCTATCTAATAAATTGAGATCATATAAGTTAAAAT
ATTGTGTCAGAATATTTTGAAAATCACGTTGAAGCTTTATGGTTATCTTTTTAATATAATCGTGTTAGTGGAGTACAGTT
TGTAAAGCAAAGGTGATTCTCTTGATTAAATAAACATCTATTAGAAAGTTTGATAGGCTTGAATCACTGATACAGAAGCT
TACATCCTCTTTTTGTCCATTTTTTCTCCAGCTTGCGAGGTTATGATTCATCATCAGATCCAGACTCTCTGATTCATCAT
CTGCAATGGCTCGTTGGTTGCTTCAGATCCTGATCATCTCTTCTCTTCATCTGAGCTCTGTATCAAGTCAACAAGAGACA
AGCTTTGTCTATGAAAGCTTCCTCGACCGACAAAATCTTTATCTTGACAAATCTGCAATAGTACTTCCCAGTGGATTATT
GCAGTTGACAAATGCTTCAGAGCACCAGATGGGTCATGCTTTCCACAAGAAACCAATTGAGTTCAGTTCATCTGGACCAC
TCTCCTTCTCAACACACTTTGTGTGTGCTTTGGTGCCTAAGCCAGGTTTTGAAGGTGGCCATGGTATTGTCTTTGTATTG
TCTCCTTCTATGGACTTTACTCACGCAGAATCAACTAGATACTTGGGGATTTTCAATGCTTCAACAAATGGATCTTCCTC
TTATCACGTACTTGCTGTTGAGCTTGACACTATTTGGAACCCAGATTTCAAAGATATTGACCACAATCATGTGGGGATTG
ATGTGAACAGTCCTATATCTGTCGCAATAGCTTCAGCATCTTACTATTCCGACATGAAAGGGAGTAATGAAAGCATAAAC
CTCTTGAGTGGAAACCCTATACAGGTCTGGGTGGATTATGAAGGCACTTTGCTCAATGTTTCGGTTGCTCCTCTTGAAGT
CCAGAAGCCAACTCGACCTCTTTTATCACACCCCATCAAC
>AT5G60290.1 | chr5:24263844-24266843 FORWARD LENGTH=3000
CAGTTATCCAGAAAATGTTCAAAGCTACCACAAGGAGCAGGTATCTGACCATTAATCTCTTATCTGATTTATCACTATAC
AGTAATGGATTTTCACCAAGTTAAAATTTCCTGCTGCCACAAAAAACTGCCTAGCTACCTCTGCGGAATTTAGGTTGTCT
AAGCAAACTAAACTTTCTTCTATCTAATTTTGTCCCGCTGGTGGTGAGGCTACTATGACATAACCAAACAATGAAAGAAT
ATGCTCTATGCGATTCCCTCTGTCTATTATCTTCTCTCCAATCTTAGTTTCAGTGATTTGAATTGTTGTTCATGTGACGA
TGTATTCTCCTGCACCTGTAGAGCTGAATTAGCAAGTCCTAAAGGGTTAGGTTAGTAACTATATATTTTTGTCAATTTTC
ATATTCACCATTTAAAGAAAATTCGTAGTTTTCATGAATATGACAGGCTTTCCTAGGCCTTTTCCCTTTGGTCGGGCTCA
TAATTGTGTTGATATTATTACAAAACTTGGATTTTTTATTCATTCTACGTCTGAAGGGTCAAGGGCATGTTTAAAATATG
TTTAAAATAATATTTATTTGTCTGCGTCCTTCTAAAGATGGCTTCAAAATTCAAATAGAAGAAAAATCCAATGCAAGTAG
GTGTGCTATCTAGTCCTACACACATTTTAAGGAATTTATAAATGTTAGTCATACGCATTATTATTGTTCCAGGGTACCTC
CATGCAACAGTTGCGTTGTCTATCTAATAAATTGAGATCATATAAGTTAAAATATTGTGTCAGAATATTTTGAAAATCAC
GTTGAAGCTTTATGGTTATCTTTTTAATATAATCGTGTTAGTGGAGTACAGTTTGTAAAGCAAAGGTGATTCTCTTGATT
AAATAAACATCTATTAGAAAGTTTGATAGGCTTGAATCACTGATACAGAAGCTTACATCCTCTTTTTGTCCATTTTTTCT
CCAGCTTGCGAGGTTATGATTCATCATCAGATCCAGACTCTCTGATTCATCATCTGCAATGGCTCGTTGGTTGCTTCAGA
TCCTGATCATCTCTTCTCTTCATCTGAGCTCTGTATCAAGTCAACAAGAGACAAGCTTTGTCTATGAAAGCTTCCTCGAC
CGACAAAATCTTTATCTTGACAAATCTGCAATAGTACTTCCCAGTGGATTATTGCAGTTGACAAATGCTTCAGAGCACCA
GATGGGTCATGCTTTCCACAAGAAACCAATTGAGTTCAGTTCATCTGGACCACTCTCCTTCTCAACACACTTTGTGTGTG
CTTTGGTGCCTAAGCCAGGTTTTGAAGGTGGCCATGGTATTGTCTTTGTATTGTCTCCTTCTATGGACTTTACTCACGCA
GAATCAACTAGATACTTGGGGATTTTCAATGCTTCAACAAATGGATCTTCCTCTTATCACGTACTTGCTGTTGAGCTTGA
CACTATTTGGAACCCAGATTTCAAAGATATTGACCACAATCATGTGGGGATTGATGTGAACAGTCCTATATCTGTCGCAA
TAGCTTCAGCATCTTACTATTCCGACATGAAAGGGAGTAATGAAAGCATAAACCTCTTGAGTGGAAACCCTATACAGGTC
TGGGTGGATTATGAAGGCACTTTGCTCAATGTTTCGGTTGCTCCTCTTGAAGTCCAGAAGCCAACTCGACCTCTTTTATC
ACACCCCATCAACCTTACAGAACTTTTTCCAAATAGATCAAGTCTGTTTGCTGGGTTCTCTGCAGCAACAGGGACAGCGA
TCAGTGATCAATATATTCTCTGGTGGAGTTTTAGCATAGACAGAGGATCGCTGCAGCGACTTGATATCTCAAAACTTCCT
GAAGTTCCTCATCCTAGAGCTCCACATAAGAAAGTATCTACACTGATTATTCTCCTACCCGTTTGTCTGGCTATTTTGGT
GTTGGCTGTTCTTGCAGGACTTTATTTCCGCAGGAGACGCAAGTATTCAGAAGTATCTGAAACATGGGAAAAGGAGTTTG
ATGCGCATCGGTTCTCTTACAGGTCCTTGTTCAAAGCAACAAAGGGGTTCAGCAAAGATGAATTTCTGGGAAAAGGAGGT
TTTGGAGAAGTTTATAGAGGAAATCTCCCACAAGGCAGAGAAATAGCAGTGAAAAGAGTGTCCCATAATGGTGATGAAGG
TGTGAAGCAGTTTGTGGCTGAAGTCGTGAGCATGAGATGTCTGAAACACAGGAATCTTGTACCACTGTTTGGGTATTGCA
GAAGAAAACGAGAACTTCTTCTTGTCTCAGAGTACATGCCCAATGGTAGTCTTGACGAGCATTTGTTTGATGACCAGAAA
CCGGTTCTTTCTTGGTCACAGAGACTTGTGGTCGTTAAGGGTATAGCCTCTGCTCTCTGGTACCTGCATACAGGTGCTGA
CCAAGTTGTTCTGCACCGAGATGTCAAAGCTTCCAACATTATGTTAGACGCGGAGTTCCATGGAAGGTTAGGGGATTTTG
GCATGGCCAGGTTTCATGAGCACGGAGGCAATGCAGCTACAACAGCAGCTGTTGGGACTGTAGGGTACATGGCCCCGGAG
CTAATCACAATGGGAGCTTCCACTGGAACTGATGTTTACGCATTTGGTGTTTTCATGCTTGAAGTAACCTGTGGGAGGAG
ACCCGTGGAACCGCAGTTGCAAGTTGAGAAACGACATATGATCAAATGGGTTTGTGAGTGCTGGAAAAAGGATTCTTTGC
TTGATGCTACTGACCCGAGATTGGGAGGTAAATTTGTAGCTGAGGAAGTCGAGATGGTTATGAAACTGGGTCTGCTCTGT
TCAAATATAGTGCCAGAATCCAGACCCACAATGGAACAAGTGGTCCTGTACCTAAACAAAAACCTACCTTTGCCAGATTT
CTCACCATACACTTTGGGGATTGGCACATTTGCTCCGGTTCTGGTAGATGCATCCTCCCTTGTAGTCTCTTCCGCTTCAT
GGAGTTTGTCAGGTCCATCGATGTCTTCATCCTCGCCCAA
>AT5G60300.3 | chr5:24267974-24270973 FORWARD LENGTH=3000
TTTGTACCATTGTTGACTCTTTGATACATCATAAGCAATGGCTTGGGGATTGTTTCAGATCCTGATGATATCCTTTTTTC
ATTTGATTAAACTCTCAAGTCAGCAAGAGACAAGTTTTGTCTATGAAACTTTTCGCAGCCAAGAAAATCTTTATCTTGAT
GGATCGGCAACAGTACTTCCCAATGGATTATTGCAGCTTACAAATGCTTCCGATCATCAGATGGCTCATGTTTTCTACAA
GGACTCAATTGAGCTCAGTTCCTCTAAACCACTCTCCTTCTCAACACACTTCGTTTGCGCTCTAGTGCCTCAGCCTGGAG
TTGAAGGTGGCCATGGAATGGCCTTTGTAGTATCTCCTTCTATGGATTTCTCACATGCAGAATCAACTAGATACTTGGGG
ATTTTCAACGTATCAAAAAATGGATCTCCCTCTTCTAATGTGCTTGCTGTTGAGCTTGACACTATTTGGAACCCTGATTT
TGAAGATATCGACCACAACCATGTGGGGATTGATGTGAACAGTCCTTTGTCAGTTGGGACAGCTTCTGCATCTTACTATT
CCGACATAAAGGGGAAGAACGAAAGCATAAACCTCTTGAGCGGACATCCAATACAGGTTTGGGTTGATTATGAAGACAAT
ATGCTTAATGTTTCGATGGCTCCTCGTGAAGTCCAGAAGCCAAGTCGGCCTCTTTTGTCACAACACATCAATCTTTCAGA
TATTTACCCGAACAGAAGACTTTTCGTTGGATTCTCTGCAGCAACAGGGACAGCTATCAGTTATCAGTATGTTCTTTCAT
GGAGTTTTAGCACAAGCAGAGGATCACTGCAGCGATTTGACATCTCAAGACTCCCTGAAGTTCCTCATCCTAGAGCTGAA
CATAAGAACCTATCTCCATTGTTTATTGACCTGCTTGGTTTTCTGGCTATCATGGGCTTGTGTACTCTTACTGGAATGTA
TTTTTTCAAGAGGGGCAAGTATGCAGAAATAACCGAAGAATGGGAAAATGAATTTGGTGCACATCGGTTCTCTTACAAAT
CCTTGTACAAAGCAACAAAAGGGTTTCACAAGGATGGATTTCTTGGAAAAGGAGGTTTTGGAGAAGTCTACAGAGGAAAA
CTCCTTTTAAGCAGAGAAAAAGCTGTGAAGAGAATGTCACATGATGGTGATCAAGGGTTGAAGCAATTTGTGGCAGAAGT
GGTGAGCATGAGATGTCTGAAACATAGGAATCTTGTTCCACTTCTTGGGTATTGCAGGAGAAAGCATGAGTTTCTCCTTG
TCTCTGATTACATGACCAATGGTAGTCTCGACGAGCATTTGTTTGATGACCAGAAACCGGTACTTTCTTGGCCACAAAGA
CTTGTGATTATTAAGGGTATTGCATCTGCTCTCTGTTACCTTCATACAGGTGCTGACCAAGTTGTTCTGCACCGAGATAT
CAAAGCTTCAAACATTATGTTGGATGCTGAGTTCAATGGAAGGTTAGGGGATTTTGGTATGGCCAGTTTTCATGACCATG
GAGGCATCTCAGACTCAACATGCGCCGTTGGGACTATTGGGTACATGGCGCCAGAGATACTTTATATGGGAGCTTCCACT
AGAACTGATGTGTATGCCTTTGGTGTTTTCATGGTTGAAGTAACATGTGGGAGGAGACCTGTGGAACCACAGTTGCAACT
TGAGAAACAAATTCTGATCGAATGGGGTTTGTGAGTGCTGCAAAATGGATTCTTTGCTTGATGCTACCGACCCCCGGTTA
CGTGGAAACTTCTTATCCGAGGAAGTCGAGATGGTTATGAAACTCGGTTTGCTCTGCTCAAATACAGTGCCAGAATCCAG
ACCCACAATGGAGCAAGTTATCCTATACTTAAACCAGAACCTACCATTGCCAGATTTCTCACCATACACTGTGGGGATTA
GCAATCATTCTTCGGTTCTGATTGATGCAGCCTCCCTTGTAGCTTCAAGGAGCTGGTCAGCTGCTTCGTCGGCCACTAAC
TCACCTTAATGGGGACACACATTGGAAAACTAAGAACTCCCACCCAATGTACACGTAGCAGAAAGCATATATATTATTAG
GTCTCAAGATTTTTATCTGTCTCACTTGTCCTAACCAATACAAGAAACTAACAGTTATCCAATTTCCTAGAAAAGTAATT
GGTAGACTTTTAGTCATCTCCCTGGTACTGTAATCATTCATAACTGTATCATCTTGTTCTCCCTTAAATTCTTTGTTTTG
CTGAAGATTTTAACCGTCTGTTTAGCGATTATCCACAGCAACATTCTCTGTGATCCATGGTAACAACTTGAGGCTATGGT
CTACGTTATTGTTTTGGTCTGATACCAAATTCATTACATGAGTCATCCCTTCCTTTTGGCATCGTTGACTTCAAATGCTT
TGATGATGAAACTTATTTAACATGTGGATAATTGAATTTAAATTTTATTTTTTTGGTCAATATGAATTACATTATTATCA
TATAAGAAGAAATCCTTTATAAATGTGATTGACAGTCTGATACACATGGTTATAATACATAAGAAAGATATCCAAAACAA
TAGTATTTTGAGGCTATTATGACATACATTGTTAGAACCAGACAAGAGACCATATAATTATTGTATTGAACAACAACATA
AAATAACTGGTTTGAAGTTATTGTCATGGTTACATTTAATCAATTTCATTTTGTATATTCAACTCAAGAGATGCCTCTAG
GAAATACATTTCCTGAAGACAATTGAACTTGGAATGTTGAAACTTGTGTTTGAAGATAAATTTGCATTTTGAAACTCCAG
AAACAAAACCAGACTTCTCTCTGTTTCATTAGCAATGGCTTCTGAAAGATTGCATCTGATCTTATTGGTCTTCTTTAATC
ATCTGACTTTCTTGTTAAGTCAACAAGAAGAAGCCGGTTTCATCTACAATGGCTTTGGCCAAGCTCAAGCTGGTCTTCAT
CTAGACGGAGCTGCTAAAATCCTCTTTCCAGATGGATTGT
>AT5G60300.2 | chr5:24267019-24270018 FORWARD LENGTH=3000
ATTAGTGATGTACATATCAGCAAGAAGATATCATTATTAGCTCTCAATATTGTTTTCATCTGTCTCACTTGTCGCAACAA
AATCTGTTTGTTCGTTGTATAATCAGTTAATGATTATACAATTCTCATATTACAACTTGTACTCCTCAATATGATTTTAT
ACATGATTTGGTCCATATTTGGGTTCAATGTTGAATTTTATTCTCTTCACTCCATGCTTAGCTTCAGTGATTTGATTTGA
TTTGTTGTGCTTGTCACATTGTTTGTTTATATTCTCTACACCTGTAGAGCGGGATTAGCAATTCGACAGACTTTAGTCTA
TTTCCAAAATGATTGTGTTTTTTACATGAAGAGCTAGGTTAATTAATATGGTAAAACTCGAACCTTTAAACTCTATCCGT
CATTTAGAGAACATTTGTTAGCTGTCTTGACTTTGCCAGGCTTTCTTAGCCTTGCTCCTTTTAGTCTGGCTCATACTTTT
GTTGAGAAAAACATGGCTATTTGTTTCTGCATTTGGAAGGGTCAACAGAATATTTTTGAAGTATGGTCTTTTTAGTATAG
ATCTTAGGGACTTTTTTTGGGTCAAAGTCTAAGATAGCTTCAAGTTGAAGAAAGTTAGTGAGCATCTAGTCCAAGACATT
AGCTAGTGTTTAATTTTTGTTTGACCCGTTATTACCGTTAGTTGTTGGTACACCACACGCAAGATTGCGTAGTTTCATTG
GCTCAAGTTGGGTTGTTATGTTAAAATATTGTCATTAGTATAATGAAGCTTTATTGTTAATTAGTCTAATATTTGTACCA
TTAATAGAGTCCAGCCTGTAAAGAGGGAAAAACGGCGACTGCATCAGATACTGGTGGCATTCCCTTGGATAAACAAACAA
TACTTTAAACTTGGATTACCAAAACATATTGTACATGTTTCTTTGTTCTTTTTTCTTCAGCTTGCGAGGTTATGATTTGT
ACCATTGTTGACTCTTTGATACATCATAAGCAATGGCTTGGGGATTGTTTCAGATCCTGATGATATCCTTTTTTCATTTG
ATTAAACTCTCAAGTCAGCAAGAGACAAGTTTTGTCTATGAAACTTTTCGCAGCCAAGAAAATCTTTATCTTGATGGATC
GGCAACAGTACTTCCCAATGGATTATTGCAGCTTACAAATGCTTCCGATCATCAGATGGCTCATGTTTTCTACAAGGACT
CAATTGAGCTCAGTTCCTCTAAACCACTCTCCTTCTCAACACACTTCGTTTGCGCTCTAGTGCCTCAGCCTGGAGTTGAA
GGTGGCCATGGAATGGCCTTTGTAGTATCTCCTTCTATGGATTTCTCACATGCAGAATCAACTAGATACTTGGGGATTTT
CAACGTATCAAAAAATGGATCTCCCTCTTCTAATGTGCTTGCTGTTGAGCTTGACACTATTTGGAACCCTGATTTTGAAG
ATATCGACCACAACCATGTGGGGATTGATGTGAACAGTCCTTTGTCAGTTGGGACAGCTTCTGCATCTTACTATTCCGAC
ATAAAGGGGAAGAACGAAAGCATAAACCTCTTGAGCGGACATCCAATACAGGTTTGGGTTGATTATGAAGACAATATGCT
TAATGTTTCGATGGCTCCTCGTGAAGTCCAGAAGCCAAGTCGGCCTCTTTTGTCACAACACATCAATCTTTCAGATATTT
ACCCGAACAGAAGACTTTTCGTTGGATTCTCTGCAGCAACAGGGACAGCTATCAGTTATCAGTATGTTCTTTCATGGAGT
TTTAGCACAAGCAGAGGATCACTGCAGCGATTTGACATCTCAAGACTCCCTGAAGTTCCTCATCCTAGAGCTGAACATAA
GAACCTATCTCCATTGTTTATTGACCTGCTTGGTTTTCTGGCTATCATGGGCTTGTGTACTCTTACTGGAATGTATTTTT
TCAAGAGGGGCAAGTATGCAGAAATAACCGAAGAATGGGAAAATGAATTTGGTGCACATCGGTTCTCTTACAAATCCTTG
TACAAAGCAACAAAAGGGTTTCACAAGGATGGATTTCTTGGAAAAGGAGGTTTTGGAGAAGTCTACAGAGGAAAACTCCT
TTTAAGCAGAGAAAAAGCTGTGAAGAGAATGTCACATGATGGTGATCAAGGGTTGAAGCAATTTGTGGCAGAAGTGGTGA
GCATGAGATGTCTGAAACATAGGAATCTTGTTCCACTTCTTGGGTATTGCAGGAGAAAGCATGAGTTTCTCCTTGTCTCT
GATTACATGACCAATGGTAGTCTCGACGAGCATTTGTTTGATGACCAGAAACCGGTACTTTCTTGGCCACAAAGACTTGT
GATTATTAAGGGTATTGCATCTGCTCTCTGTTACCTTCATACAGGTGCTGACCAAGTTGTTCTGCACCGAGATATCAAAG
CTTCAAACATTATGTTGGATGCTGAGTTCAATGGAAGGTTAGGGGATTTTGGTATGGCCAGTTTTCATGACCATGGAGGC
ATCTCAGACTCAACATGCGCCGTTGGGACTATTGGGTACATGGCGCCAGAGATACTTTATATGGGAGCTTCCACTAGAAC
TGATGTGTATGCCTTTGGTGTTTTCATGGTTGAAGTAACATGTGGGAGGAGACCTGTGGAACCACAGTTGCAACTTGAGA
AACAAATTCTGATCGAATGGGGTTTGTGAGTGCTGCAAAATGGATTCTTTGCTTGATGCTACCGACCCCCGGTTACGTGG
AAACTTCTTATCCGAGGAAGTCGAGATGGTTATGAAACTCGGTTTGCTCTGCTCAAATACAGTGCCAGAATCCAGACCCA
CAATGGAGCAAGTTATCCTATACTTAAACCAGAACCTACCATTGCCAGATTTCTCACCATACACTGTGGGGATTAGCAAT
CATTCTTCGGTTCTGATTGATGCAGCCTCCCTTGTAGCTTCAAGGAGCTGGTCAGCTGCTTCGTCGGCCACTAACTCACC
TTAATGGGGACACACATTGGAAAACTAAGAACTCCCACCC
>AT5G60300.1 | chr5:24267019-24270018 FORWARD LENGTH=3000
ATTAGTGATGTACATATCAGCAAGAAGATATCATTATTAGCTCTCAATATTGTTTTCATCTGTCTCACTTGTCGCAACAA
AATCTGTTTGTTCGTTGTATAATCAGTTAATGATTATACAATTCTCATATTACAACTTGTACTCCTCAATATGATTTTAT
ACATGATTTGGTCCATATTTGGGTTCAATGTTGAATTTTATTCTCTTCACTCCATGCTTAGCTTCAGTGATTTGATTTGA
TTTGTTGTGCTTGTCACATTGTTTGTTTATATTCTCTACACCTGTAGAGCGGGATTAGCAATTCGACAGACTTTAGTCTA
TTTCCAAAATGATTGTGTTTTTTACATGAAGAGCTAGGTTAATTAATATGGTAAAACTCGAACCTTTAAACTCTATCCGT
CATTTAGAGAACATTTGTTAGCTGTCTTGACTTTGCCAGGCTTTCTTAGCCTTGCTCCTTTTAGTCTGGCTCATACTTTT
GTTGAGAAAAACATGGCTATTTGTTTCTGCATTTGGAAGGGTCAACAGAATATTTTTGAAGTATGGTCTTTTTAGTATAG
ATCTTAGGGACTTTTTTTGGGTCAAAGTCTAAGATAGCTTCAAGTTGAAGAAAGTTAGTGAGCATCTAGTCCAAGACATT
AGCTAGTGTTTAATTTTTGTTTGACCCGTTATTACCGTTAGTTGTTGGTACACCACACGCAAGATTGCGTAGTTTCATTG
GCTCAAGTTGGGTTGTTATGTTAAAATATTGTCATTAGTATAATGAAGCTTTATTGTTAATTAGTCTAATATTTGTACCA
TTAATAGAGTCCAGCCTGTAAAGAGGGAAAAACGGCGACTGCATCAGATACTGGTGGCATTCCCTTGGATAAACAAACAA
TACTTTAAACTTGGATTACCAAAACATATTGTACATGTTTCTTTGTTCTTTTTTCTTCAGCTTGCGAGGTTATGATTTGT
ACCATTGTTGACTCTTTGATACATCATAAGCAATGGCTTGGGGATTGTTTCAGATCCTGATGATATCCTTTTTTCATTTG
ATTAAACTCTCAAGTCAGCAAGAGACAAGTTTTGTCTATGAAACTTTTCGCAGCCAAGAAAATCTTTATCTTGATGGATC
GGCAACAGTACTTCCCAATGGATTATTGCAGCTTACAAATGCTTCCGATCATCAGATGGCTCATGTTTTCTACAAGGACT
CAATTGAGCTCAGTTCCTCTAAACCACTCTCCTTCTCAACACACTTCGTTTGCGCTCTAGTGCCTCAGCCTGGAGTTGAA
GGTGGCCATGGAATGGCCTTTGTAGTATCTCCTTCTATGGATTTCTCACATGCAGAATCAACTAGATACTTGGGGATTTT
CAACGTATCAAAAAATGGATCTCCCTCTTCTAATGTGCTTGCTGTTGAGCTTGACACTATTTGGAACCCTGATTTTGAAG
ATATCGACCACAACCATGTGGGGATTGATGTGAACAGTCCTTTGTCAGTTGGGACAGCTTCTGCATCTTACTATTCCGAC
ATAAAGGGGAAGAACGAAAGCATAAACCTCTTGAGCGGACATCCAATACAGGTTTGGGTTGATTATGAAGACAATATGCT
TAATGTTTCGATGGCTCCTCGTGAAGTCCAGAAGCCAAGTCGGCCTCTTTTGTCACAACACATCAATCTTTCAGATATTT
ACCCGAACAGAAGACTTTTCGTTGGATTCTCTGCAGCAACAGGGACAGCTATCAGTTATCAGTATGTTCTTTCATGGAGT
TTTAGCACAAGCAGAGGATCACTGCAGCGATTTGACATCTCAAGACTCCCTGAAGTTCCTCATCCTAGAGCTGAACATAA
GAACCTATCTCCATTGTTTATTGACCTGCTTGGTTTTCTGGCTATCATGGGCTTGTGTACTCTTACTGGAATGTATTTTT
TCAAGAGGGGCAAGTATGCAGAAATAACCGAAGAATGGGAAAATGAATTTGGTGCACATCGGTTCTCTTACAAATCCTTG
TACAAAGCAACAAAAGGGTTTCACAAGGATGGATTTCTTGGAAAAGGAGGTTTTGGAGAAGTCTACAGAGGAAAACTCCT
TTTAAGCAGAGAAAAAGCTGTGAAGAGAATGTCACATGATGGTGATCAAGGGTTGAAGCAATTTGTGGCAGAAGTGGTGA
GCATGAGATGTCTGAAACATAGGAATCTTGTTCCACTTCTTGGGTATTGCAGGAGAAAGCATGAGTTTCTCCTTGTCTCT
GATTACATGACCAATGGTAGTCTCGACGAGCATTTGTTTGATGACCAGAAACCGGTACTTTCTTGGCCACAAAGACTTGT
GATTATTAAGGGTATTGCATCTGCTCTCTGTTACCTTCATACAGGTGCTGACCAAGTTGTTCTGCACCGAGATATCAAAG
CTTCAAACATTATGTTGGATGCTGAGTTCAATGGAAGGTTAGGGGATTTTGGTATGGCCAGTTTTCATGACCATGGAGGC
ATCTCAGACTCAACATGCGCCGTTGGGACTATTGGGTACATGGCGCCAGAGATACTTTATATGGGAGCTTCCACTAGAAC
TGATGTGTATGCCTTTGGTGTTTTCATGGTTGAAGTAACATGTGGGAGGAGACCTGTGGAACCACAGTTGCAACTTGAGA
AACAAATTCTGATCGAATGGGGTTTGTGAGTGCTGCAAAATGGATTCTTTGCTTGATGCTACCGACCCCCGGTTACGTGG
AAACTTCTTATCCGAGGAAGTCGAGATGGTTATGAAACTCGGTTTGCTCTGCTCAAATACAGTGCCAGAATCCAGACCCA
CAATGGAGCAAGTTATCCTATACTTAAACCAGAACCTACCATTGCCAGATTTCTCACCATACACTGTGGGGATTAGCAAT
CATTCTTCGGTTCTGATTGATGCAGCCTCCCTTGTAGCTTCAAGGAGCTGGTCAGCTGCTTCGTCGGCCACTAACTCACC
TTAATGGGGACACACATTGGAAAACTAAGAACTCCCACCC
>AT5G60310.1 | chr5:24269983-24272982 FORWARD LENGTH=3000
TGGGGACACACATTGGAAAACTAAGAACTCCCACCCAATGTACACGTAGCAGAAAGCATATATATTATTAGGTCTCAAGA
TTTTTATCTGTCTCACTTGTCCTAACCAATACAAGAAACTAACAGTTATCCAATTTCCTAGAAAAGTAATTGGTAGACTT
TTAGTCATCTCCCTGGTACTGTAATCATTCATAACTGTATCATCTTGTTCTCCCTTAAATTCTTTGTTTTGCTGAAGATT
TTAACCGTCTGTTTAGCGATTATCCACAGCAACATTCTCTGTGATCCATGGTAACAACTTGAGGCTATGGTCTACGTTAT
TGTTTTGGTCTGATACCAAATTCATTACATGAGTCATCCCTTCCTTTTGGCATCGTTGACTTCAAATGCTTTGATGATGA
AACTTATTTAACATGTGGATAATTGAATTTAAATTTTATTTTTTTGGTCAATATGAATTACATTATTATCATATAAGAAG
AAATCCTTTATAAATGTGATTGACAGTCTGATACACATGGTTATAATACATAAGAAAGATATCCAAAACAATAGTATTTT
GAGGCTATTATGACATACATTGTTAGAACCAGACAAGAGACCATATAATTATTGTATTGAACAACAACATAAAATAACTG
GTTTGAAGTTATTGTCATGGTTACATTTAATCAATTTCATTTTGTATATTCAACTCAAGAGATGCCTCTAGGAAATACAT
TTCCTGAAGACAATTGAACTTGGAATGTTGAAACTTGTGTTTGAAGATAAATTTGCATTTTGAAACTCCAGAAACAAAAC
CAGACTTCTCTCTGTTTCATTAGCAATGGCTTCTGAAAGATTGCATCTGATCTTATTGGTCTTCTTTAATCATCTGACTT
TCTTGTTAAGTCAACAAGAAGAAGCCGGTTTCATCTACAATGGCTTTGGCCAAGCTCAAGCTGGTCTTCATCTAGACGGA
GCTGCTAAAATCCTCTTTCCAGATGGATTGTTGCAGTTGACAAATGCCTCAACACAACAAATGGGTCATGCTTTCTTCAA
GAAACCATTCAAGTTTGATTCATATGAGAAGAAACTCTCTTTTTCGACTCATTTTGTGTGTGCGCTTGTGCCTAAACCGG
GAGCTGATGGTGGCCATGGAATTGCCTTTGTTGTATCCTCTTCCATAGATTTCACACAAGCAGATCCAACTCAGTACTTG
GGACTTTTAAACATCTCAACAAATGGATCTCCATCTTCTCAGCTTCTAGCTATTGAGCTCGATACTGTTGAGAGCGCAGA
GTTTGATGATATCGACAAGAATCATGTCGGTATAGACATCAAAAGCCTGAATTCTGTAGAGTCTGCTTCAGCTTCATACT
TTTCAAACGCCAAAGGGAAGAATCAAAGCATCAAGCTCTTAAGTGGAGACCCTATACAAATCTGGGTGGATTATGAAGGA
GCTTTACTCAATGTCACAGTGGCTCCTCTAAGTATCCAGAAACCAAACCATCCTCTTCTGTCAAGATCCATTAATCTCAC
TGACATCTTCCCGGATCGAAAGCTGTTTTTTGGATTTTCTGCAGCAACAGGAACATTAGTCAGTTACCAATATATCTTAG
GATGGAGTTTCAGCAGAAGCAGAATGTTGTTGCAGAGTCTGGACTTCTCAAAACTTCCTCAGATTCCTCATCCAAAAGCC
AAACAGGAGCAAACATCTCCACTGCTTATCGTTCTACTCATGTTACTAGTACTCATAATGTTGGCTGTTCTTGGAGGAAT
TTACTTATACAGGAGAAAGAAGTATGCAGAAGTTAGAGAAGTATGGGAAAAAGAATACAGTCCACACCGGTTTTCTTATA
AATCTCTATACAAAGCAACAAACAGGTTTGATAAAGACGGCCGTTTAGGAAAAGGCGGTTTTGGAGAAGTCTACAGAGGA
AATCTGCCTCACGTTGGAGATATAGCGGTAAAAAGAGTGTGCCACGATGCAAAGCAAGGCATGAAACAGTTTGTTGCTGA
AGTAGTGACTATGGGAAGTTTAAAGCACCGGAATTTGGTTCCTCTTCTCGGGTACTGCAGGAGGAAAGGAGAGCTTCTTC
TGGTTTCTGAGTATATGTCTAATGGCAGTCTTGATCAATACTTGTTTCACAGAGAAAAACCGGCTCTTTCATGGTCTCAA
AGGCTTGTCATTTTGAAAGATATCGCTTCTGCTCTCAGTTACTTACACACAGGAGCTAACCAAGTTGTGTTACACAGAGA
TATAAAAGCTTCTAATGTCATGTTAGATTCTGAATTCAATGGAAGGTTAGGAGATTTTGGAATGGCGAGGTTTGAAGATT
ATGGAGATAGCGTACCGGTAACAGCAGCTGTAGGCACAATGGGTTACATGGCACCTGAGCTAACAACAATGGGAACTTCT
ACAAGAACAGATGTTTATGCATTTGGTGTACTCATGCTCGAAGTAACTTGTGGAAGAAGACCGTTGGATCCCAAGATTCC
ATCTGAGAAACGGCATTTGATCAAATGGGTTTGTGATTGCTGGAGAAGGGACTCTATAGTTGATGCTATTGATACAAGAT
TGGGAGGTCAATACTCGGTAGAAGAAACCGTAATGGTTCTGAAACTCGGATTGATCTGCACAAACATTGTTGCAGAATCC
AGACCAACCATGGAGCAAGTGATACAATACATCAACCAGAATCTCCCATTGCCAAATTTCTCACCAGGTTCTCTAGGAAT
TGGAGTTTCTACTCCTGTTTTGTTGGAATCAGTCTTCAATTCAAGAAGCTCGTTAGCACCATCAATCTCTCCTCCTTCTT
CCCATAACTCCATGTTTGTTACTCATACAATCACATACGGAGATGGGAGGTGAAAATTTAAGGACTTAGTTCCACAATGT
ACTATGGTTTAATTTAAAACAGAGTAAATGTTATCACCAGACAGAAACATCATCTGTGTATATTGGTTTAGTAACGTCTG
TATTGAAACAATATAATGTGAATCTGTGATTGAAACAATA
>AT5G60320.1 | chr5:24272836-24275835 FORWARD LENGTH=3000
AAATTTAAGGACTTAGTTCCACAATGTACTATGGTTTAATTTAAAACAGAGTAAATGTTATCACCAGACAGAAACATCAT
CTGTGTATATTGGTTTAGTAACGTCTGTATTGAAACAATATAATGTGAATCTGTGATTGAAACAATATAAAGGGTTATGT
GTGACTGCAATCAACTTCATTTTAAGCTAATGAAACGTACAAAGAAAAATTTGTAAGCACTACGAGATTCATACCAGCAG
AAATGAAAAAAACACAAACACAAAAAAACAGAACATAGAACAGAGTCATTGTTTAAGCAGCAACAGGTGATCCATTAGTG
AGAAGTTTGGTGTTATTTCTTCCTTGTTCAATCTCCTTGAGCATCTCCAAAGGCTTTGCAGAAGATCCATCCTTTGGACT
TTTAGGACCATCAGCACCAATCACAATCCTAATCTCGTACTCATCTACATCACCTTTCTTCAGAACCTGGAGAGACGAAA
GAGGAGATGAACAAGAAGAAGCAGTGGTAGTAGTTGTTGCGACATTCGTGTGATGATGATTCTCTTTGGATTTTGGTGAC
TGAACAATCCACATGAAGTTGTAACCTTTGGTCTTATGAAGAAATATTACCACAGAGGTGACCAAAAGTTGGATTATCCA
AGGCAAGGTTATAAGTAAGGTTCCGGTTACAGAAAAGAATTTGACGTAACCAAAGTTGTGGTTTTTGGTGGTGGAGAGAC
TAAACAAGAGGATTCCAGTAAGAGTGATCCACAGAGAGTGAACGAGGATTGATGTAAAAGTGAAACCTCTTTTTTCCATT
TTTGCTCTCTCGTTTTCTTTCTTCTCTCGTTTGAGAAAAAAGTTTTATGTTTTGAAATTAAAAGACTAATGAAAATTCTG
TTAGAGGATTTACAGTAAGTAGTTTAGATTTTTTTTGAAAAATAATTATTTGTTTTTTAGGATTTCCGTTGGGGTTTAAA
ATTTAAATATTATTGAAATTTTGAAATGGAAAAATGAATAACATCTCGATTGAAGTGTTAGAAAAAAAACTTACAAAGTT
ATGTTATTCGGAAGGACTTTTCTGCAACATGTCAAGGTTTGGTAAAATTGCAGTAGCTTCACCATCAATAACAACAAGTT
CGTTGTGGTTCTTGAAGCATTTAGTTGAGAATTTGACACTAATGTAACAAAATGAGGATCAAGTTATGACACAGAAAAAA
ATACATATATTTTTTGATTCAAGTGGGTTTAAATTAGCTTACATGTACTTATTCTTGGTTTCTCTTAAAGCTATGGCTTG
AACCAATCCAAGAATTTCATCACCTATGTAAACCGGTGACCGAAAATGCAGACTTTGAGATACGTATACTGCTCCAGGCT
GCAACAAGACCAAAAAGATCTTACATGATCAGGCACTAGGACAAGTAGAAGGTAAAATGAATGCAAACTAAAAGTAGAAA
ACTTACGAAATGGGCAGAGATGATACGAGGAAACATGGAAGAAACAAGCATCCCGTGGACAAGGCGATTCTCAAATCCGG
CTTTACGAGCAGATTCTGGATCGAAATGGAGTGGGTTCCAATCATGGCTCACCTCAGCATAGGCCTTAATATCTTCACTT
GAGAACACTCTTGTTTCTCTTAAAACATCTCCCACTTTAAGTAGTGTCTTTGAAGCAACTGATGAGAAACTTCTCAAAAC
AAGGAGACCTCTAGGGAAAACTGTCTTCGCTAGCATTGCTTCACCCTGAAAAAACAAACAAAAACTTTCAGTAGTCTTTT
CAGTGGCAATTGCTCTCATTGAGTCATTTTGTCGAACACCTTATGGGCACGCCGTTGAAGGTCAAAAGATTCAAGCTTTG
CCAAAATTATTCACCAATTGCTAAAAATATATGATCAGATGCTAATCTTTCATAACCACAATTCTTAGAATAATGACAGA
AAGAACAATTAACCTCGTCAAAATCAGAAAAGACAGAGACTTTTATTTTCTTCTTCAAGTTTAATCTTACTTGTTTCTTT
GGCTTTTGAGTTTCTTATTGAGCTTGAAGGATGTGTATGATCCAGATTAATGTTTCTTAATCATAATTTATCAGAACAAT
CAAGTTTTCACACATTTGTAAAGTTTCACAAAAACAATTAAAAGATTAGAAACTTCTTCTTTTCATTAAATATCAAAGTA
AAGCATACATAAGCTGAATTATTGTGCTTCAGAATCTCAGTATACAAATTGCACCCAAGATCGATTCAGATGCATTGTCA
TCAGATTCCAATATGATGATCATCAGGGTTGCCATGCATTAATCCAATCCGTCAAAGTGGAGACATTGTTAGAGATATCT
TCGATTGTGTTACTTTGTAGTTCAGTGACAATTTCCTCATCATAACTGTCATGTGCTTCTTCGAGTAGGACTTGATACAT
TTCGCATTGAAGGTTGTTACTAAGCTTGGTTCCTGAATAACCCCTGCTTTGGTTGGTTGAGAGAACACAATCAGAACCTT
GCTAAAGCGAAAACAAACTAAAACTACATTTGATGGATTTGGAAATCTGACCTATTCGTTAAACGGTCATACAAAACGGA
GTTCTCGGTTCGAAGCACGACAACGCGATCAAACCATCGCTGAGGAAAGAAGTCACAGCCATGGTAGTCCACAATGTTCC
CTCCTTCTATCATAGCATCGTCAAGCTCATCAATCACCTGATCCACAAGTTCAATACAATATAGCTAAGAAGGCTAATTC
TTCGAATTGAATCCAAATCTTTATCAAACTAAAGAGTGAAGCTTAAGATTCTAGCAACGGTTCAAAGTGTTTTGTTGACA
AGGAAATAAGGAGGATAAAGGGATAGGGATGGAGTAAGAAACTAACCGAGTCTTCGTTGATGAAGTGACACTCGAGCTCA
TTGTCCCAGCCATGGTAGAATTCTTTCTCTTTGACCAGATCTCCGATGCAAATATACCGGAGATTCGTGGCTTCGGCTAG
AGCAGAAGCCGTCGTCGATTTGCCGGTACCAGGAGTCCCC
>AT5G60335.1 | chr5:24270879-24273878 REVERSE LENGTH=3000
CATAACTTTGTAAGTTTTTTTTCTAACACTTCAATCGAGATGTTATTCATTTTTCCATTTCAAAATTTCAATAATATTTA
AATTTTAAACCCCAACGGAAATCCTAAAAAACAAATAATTATTTTTCAAAAAAAATCTAAACTACTTACTGTAAATCCTC
TAACAGAATTTTCATTAGTCTTTTAATTTCAAAACATAAAACTTTTTTCTCAAACGAGAGAAGAAAGAAAACGAGAGAGC
AAAAATGGAAAAAAGAGGTTTCACTTTTACATCAATCCTCGTTCACTCTCTGTGGATCACTCTTACTGGAATCCTCTTGT
TTAGTCTCTCCACCACCAAAAACCACAACTTTGGTTACGTCAAATTCTTTTCTGTAACCGGAACCTTACTTATAACCTTG
CCTTGGATAATCCAACTTTTGGTCACCTCTGTGGTAATATTTCTTCATAAGACCAAAGGTTACAACTTCATGTGGATTGT
TCAGTCACCAAAATCCAAAGAGAATCATCATCACACGAATGTCGCAACAACTACTACCACTGCTTCTTCTTGTTCATCTC
CTCTTTCGTCTCTCCAGGTTCTGAAGAAAGGTGATGTAGATGAGTACGAGATTAGGATTGTGATTGGTGCTGATGGTCCT
AAAAGTCCAAAGGATGGATCTTCTGCAAAGCCTTTGGAGATGCTCAAGGAGATTGAACAAGGAAGAAATAACACCAAACT
TCTCACTAATGGATCACCTGTTGCTGCTTAAACAATGACTCTGTTCTATGTTCTGTTTTTTTGTGTTTGTGTTTTTTTCA
TTTCTGCTGGTATGAATCTCGTAGTGCTTACAAATTTTTCTTTGTACGTTTCATTAGCTTAAAATGAAGTTGATTGCAGT
CACACATAACCCTTTATATTGTTTCAATCACAGATTCACATTATATTGTTTCAATACAGACGTTACTAAACCAATATACA
CAGATGATGTTTCTGTCTGGTGATAACATTTACTCTGTTTTAAATTAAACCATAGTACATTGTGGAACTAAGTCCTTAAA
TTTTCACCTCCCATCTCCGTATGTGATTGTATGAGTAACAAACATGGAGTTATGGGAAGAAGGAGGAGAGATTGATGGTG
CTAACGAGCTTCTTGAATTGAAGACTGATTCCAACAAAACAGGAGTAGAAACTCCAATTCCTAGAGAACCTGGTGAGAAA
TTTGGCAATGGGAGATTCTGGTTGATGTATTGTATCACTTGCTCCATGGTTGGTCTGGATTCTGCAACAATGTTTGTGCA
GATCAATCCGAGTTTCAGAACCATTACGGTTTCTTCTACCGAGTATTGACCTCCCAATCTTGTATCAATAGCATCAACTA
TAGAGTCCCTTCTCCAGCAATCACAAACCCATTTGATCAAATGCCGTTTCTCAGATGGAATCTTGGGATCCAACGGTCTT
CTTCCACAAGTTACTTCGAGCATGAGTACACCAAATGCATAAACATCTGTTCTTGTAGAAGTTCCCATTGTTGTTAGCTC
AGGTGCCATGTAACCCATTGTGCCTACAGCTGCTGTTACCGGTACGCTATCTCCATAATCTTCAAACCTCGCCATTCCAA
AATCTCCTAACCTTCCATTGAATTCAGAATCTAACATGACATTAGAAGCTTTTATATCTCTGTGTAACACAACTTGGTTA
GCTCCTGTGTGTAAGTAACTGAGAGCAGAAGCGATATCTTTCAAAATGACAAGCCTTTGAGACCATGAAAGAGCCGGTTT
TTCTCTGTGAAACAAGTATTGATCAAGACTGCCATTAGACATATACTCAGAAACCAGAAGAAGCTCTCCTTTCCTCCTGC
AGTACCCGAGAAGAGGAACCAAATTCCGGTGCTTTAAACTTCCCATAGTCACTACTTCAGCAACAAACTGTTTCATGCCT
TGCTTTGCATCGTGGCACACTCTTTTTACCGCTATATCTCCAACGTGAGGCAGATTTCCTCTGTAGACTTCTCCAAAACC
GCCTTTTCCTAAACGGCCGTCTTTATCAAACCTGTTTGTTGCTTTGTATAGAGATTTATAAGAAAACCGGTGTGGACTGT
ATTCTTTTTCCCATACTTCTCTAACTTCTGCATACTTCTTTCTCCTGTATAAGTAAATTCCTCCAAGAACAGCCAACATT
ATGAGTACTAGTAACATGAGTAGAACGATAAGCAGTGGAGATGTTTGCTCCTGTTTGGCTTTTGGATGAGGAATCTGAGG
AAGTTTTGAGAAGTCCAGACTCTGCAACAACATTCTGCTTCTGCTGAAACTCCATCCTAAGATATATTGGTAACTGACTA
ATGTTCCTGTTGCTGCAGAAAATCCAAAAAACAGCTTTCGATCCGGGAAGATGTCAGTGAGATTAATGGATCTTGACAGA
AGAGGATGGTTTGGTTTCTGGATACTTAGAGGAGCCACTGTGACATTGAGTAAAGCTCCTTCATAATCCACCCAGATTTG
TATAGGGTCTCCACTTAAGAGCTTGATGCTTTGATTCTTCCCTTTGGCGTTTGAAAAGTATGAAGCTGAAGCAGACTCTA
CAGAATTCAGGCTTTTGATGTCTATACCGACATGATTCTTGTCGATATCATCAAACTCTGCGCTCTCAACAGTATCGAGC
TCAATAGCTAGAAGCTGAGAAGATGGAGATCCATTTGTTGAGATGTTTAAAAGTCCCAAGTACTGAGTTGGATCTGCTTG
TGTGAAATCTATGGAAGAGGATACAACAAAGGCAATTCCATGGCCACCATCAGCTCCCGGTTTAGGCACAAGCGCACACA
CAAAATGAGTCGAAAAAGAGAGTTTCTTCTCATATGAATCAAACTTGAATGGTTTCTTGAAGAAAGCATGACCCATTTGT
TGTGTTGAGGCATTTGTCAACTGCAACAATCCATCTGGAAAGAGGATTTTAGCAGCTCCGTCTAGATGAAGACCAGCTTG
AGCTTGGCCAAAGCCATTGTAGATGAAACCGGCTTCTTCT
>AT5G60335.2 | chr5:24270879-24273878 REVERSE LENGTH=3000
CATAACTTTGTAAGTTTTTTTTCTAACACTTCAATCGAGATGTTATTCATTTTTCCATTTCAAAATTTCAATAATATTTA
AATTTTAAACCCCAACGGAAATCCTAAAAAACAAATAATTATTTTTCAAAAAAAATCTAAACTACTTACTGTAAATCCTC
TAACAGAATTTTCATTAGTCTTTTAATTTCAAAACATAAAACTTTTTTCTCAAACGAGAGAAGAAAGAAAACGAGAGAGC
AAAAATGGAAAAAAGAGGTTTCACTTTTACATCAATCCTCGTTCACTCTCTGTGGATCACTCTTACTGGAATCCTCTTGT
TTAGTCTCTCCACCACCAAAAACCACAACTTTGGTTACGTCAAATTCTTTTCTGTAACCGGAACCTTACTTATAACCTTG
CCTTGGATAATCCAACTTTTGGTCACCTCTGTGGTAATATTTCTTCATAAGACCAAAGGTTACAACTTCATGTGGATTGT
TCAGTCACCAAAATCCAAAGAGAATCATCATCACACGAATGTCGCAACAACTACTACCACTGCTTCTTCTTGTTCATCTC
CTCTTTCGTCTCTCCAGGTTCTGAAGAAAGGTGATGTAGATGAGTACGAGATTAGGATTGTGATTGGTGCTGATGGTCCT
AAAAGTCCAAAGGATGGATCTTCTGCAAAGCCTTTGGAGATGCTCAAGGAGATTGAACAAGGAAGAAATAACACCAAACT
TCTCACTAATGGATCACCTGTTGCTGCTTAAACAATGACTCTGTTCTATGTTCTGTTTTTTTGTGTTTGTGTTTTTTTCA
TTTCTGCTGGTATGAATCTCGTAGTGCTTACAAATTTTTCTTTGTACGTTTCATTAGCTTAAAATGAAGTTGATTGCAGT
CACACATAACCCTTTATATTGTTTCAATCACAGATTCACATTATATTGTTTCAATACAGACGTTACTAAACCAATATACA
CAGATGATGTTTCTGTCTGGTGATAACATTTACTCTGTTTTAAATTAAACCATAGTACATTGTGGAACTAAGTCCTTAAA
TTTTCACCTCCCATCTCCGTATGTGATTGTATGAGTAACAAACATGGAGTTATGGGAAGAAGGAGGAGAGATTGATGGTG
CTAACGAGCTTCTTGAATTGAAGACTGATTCCAACAAAACAGGAGTAGAAACTCCAATTCCTAGAGAACCTGGTGAGAAA
TTTGGCAATGGGAGATTCTGGTTGATGTATTGTATCACTTGCTCCATGGTTGGTCTGGATTCTGCAACAATGTTTGTGCA
GATCAATCCGAGTTTCAGAACCATTACGGTTTCTTCTACCGAGTATTGACCTCCCAATCTTGTATCAATAGCATCAACTA
TAGAGTCCCTTCTCCAGCAATCACAAACCCATTTGATCAAATGCCGTTTCTCAGATGGAATCTTGGGATCCAACGGTCTT
CTTCCACAAGTTACTTCGAGCATGAGTACACCAAATGCATAAACATCTGTTCTTGTAGAAGTTCCCATTGTTGTTAGCTC
AGGTGCCATGTAACCCATTGTGCCTACAGCTGCTGTTACCGGTACGCTATCTCCATAATCTTCAAACCTCGCCATTCCAA
AATCTCCTAACCTTCCATTGAATTCAGAATCTAACATGACATTAGAAGCTTTTATATCTCTGTGTAACACAACTTGGTTA
GCTCCTGTGTGTAAGTAACTGAGAGCAGAAGCGATATCTTTCAAAATGACAAGCCTTTGAGACCATGAAAGAGCCGGTTT
TTCTCTGTGAAACAAGTATTGATCAAGACTGCCATTAGACATATACTCAGAAACCAGAAGAAGCTCTCCTTTCCTCCTGC
AGTACCCGAGAAGAGGAACCAAATTCCGGTGCTTTAAACTTCCCATAGTCACTACTTCAGCAACAAACTGTTTCATGCCT
TGCTTTGCATCGTGGCACACTCTTTTTACCGCTATATCTCCAACGTGAGGCAGATTTCCTCTGTAGACTTCTCCAAAACC
GCCTTTTCCTAAACGGCCGTCTTTATCAAACCTGTTTGTTGCTTTGTATAGAGATTTATAAGAAAACCGGTGTGGACTGT
ATTCTTTTTCCCATACTTCTCTAACTTCTGCATACTTCTTTCTCCTGTATAAGTAAATTCCTCCAAGAACAGCCAACATT
ATGAGTACTAGTAACATGAGTAGAACGATAAGCAGTGGAGATGTTTGCTCCTGTTTGGCTTTTGGATGAGGAATCTGAGG
AAGTTTTGAGAAGTCCAGACTCTGCAACAACATTCTGCTTCTGCTGAAACTCCATCCTAAGATATATTGGTAACTGACTA
ATGTTCCTGTTGCTGCAGAAAATCCAAAAAACAGCTTTCGATCCGGGAAGATGTCAGTGAGATTAATGGATCTTGACAGA
AGAGGATGGTTTGGTTTCTGGATACTTAGAGGAGCCACTGTGACATTGAGTAAAGCTCCTTCATAATCCACCCAGATTTG
TATAGGGTCTCCACTTAAGAGCTTGATGCTTTGATTCTTCCCTTTGGCGTTTGAAAAGTATGAAGCTGAAGCAGACTCTA
CAGAATTCAGGCTTTTGATGTCTATACCGACATGATTCTTGTCGATATCATCAAACTCTGCGCTCTCAACAGTATCGAGC
TCAATAGCTAGAAGCTGAGAAGATGGAGATCCATTTGTTGAGATGTTTAAAAGTCCCAAGTACTGAGTTGGATCTGCTTG
TGTGAAATCTATGGAAGAGGATACAACAAAGGCAATTCCATGGCCACCATCAGCTCCCGGTTTAGGCACAAGCGCACACA
CAAAATGAGTCGAAAAAGAGAGTTTCTTCTCATATGAATCAAACTTGAATGGTTTCTTGAAGAAAGCATGACCCATTTGT
TGTGTTGAGGCATTTGTCAACTGCAACAATCCATCTGGAAAGAGGATTTTAGCAGCTCCGTCTAGATGAAGACCAGCTTG
AGCTTGGCCAAAGCCATTGTAGATGAAACCGGCTTCTTCT
>AT5G60335.3 | chr5:24270879-24273878 REVERSE LENGTH=3000
CATAACTTTGTAAGTTTTTTTTCTAACACTTCAATCGAGATGTTATTCATTTTTCCATTTCAAAATTTCAATAATATTTA
AATTTTAAACCCCAACGGAAATCCTAAAAAACAAATAATTATTTTTCAAAAAAAATCTAAACTACTTACTGTAAATCCTC
TAACAGAATTTTCATTAGTCTTTTAATTTCAAAACATAAAACTTTTTTCTCAAACGAGAGAAGAAAGAAAACGAGAGAGC
AAAAATGGAAAAAAGAGGTTTCACTTTTACATCAATCCTCGTTCACTCTCTGTGGATCACTCTTACTGGAATCCTCTTGT
TTAGTCTCTCCACCACCAAAAACCACAACTTTGGTTACGTCAAATTCTTTTCTGTAACCGGAACCTTACTTATAACCTTG
CCTTGGATAATCCAACTTTTGGTCACCTCTGTGGTAATATTTCTTCATAAGACCAAAGGTTACAACTTCATGTGGATTGT
TCAGTCACCAAAATCCAAAGAGAATCATCATCACACGAATGTCGCAACAACTACTACCACTGCTTCTTCTTGTTCATCTC
CTCTTTCGTCTCTCCAGGTTCTGAAGAAAGGTGATGTAGATGAGTACGAGATTAGGATTGTGATTGGTGCTGATGGTCCT
AAAAGTCCAAAGGATGGATCTTCTGCAAAGCCTTTGGAGATGCTCAAGGAGATTGAACAAGGAAGAAATAACACCAAACT
TCTCACTAATGGATCACCTGTTGCTGCTTAAACAATGACTCTGTTCTATGTTCTGTTTTTTTGTGTTTGTGTTTTTTTCA
TTTCTGCTGGTATGAATCTCGTAGTGCTTACAAATTTTTCTTTGTACGTTTCATTAGCTTAAAATGAAGTTGATTGCAGT
CACACATAACCCTTTATATTGTTTCAATCACAGATTCACATTATATTGTTTCAATACAGACGTTACTAAACCAATATACA
CAGATGATGTTTCTGTCTGGTGATAACATTTACTCTGTTTTAAATTAAACCATAGTACATTGTGGAACTAAGTCCTTAAA
TTTTCACCTCCCATCTCCGTATGTGATTGTATGAGTAACAAACATGGAGTTATGGGAAGAAGGAGGAGAGATTGATGGTG
CTAACGAGCTTCTTGAATTGAAGACTGATTCCAACAAAACAGGAGTAGAAACTCCAATTCCTAGAGAACCTGGTGAGAAA
TTTGGCAATGGGAGATTCTGGTTGATGTATTGTATCACTTGCTCCATGGTTGGTCTGGATTCTGCAACAATGTTTGTGCA
GATCAATCCGAGTTTCAGAACCATTACGGTTTCTTCTACCGAGTATTGACCTCCCAATCTTGTATCAATAGCATCAACTA
TAGAGTCCCTTCTCCAGCAATCACAAACCCATTTGATCAAATGCCGTTTCTCAGATGGAATCTTGGGATCCAACGGTCTT
CTTCCACAAGTTACTTCGAGCATGAGTACACCAAATGCATAAACATCTGTTCTTGTAGAAGTTCCCATTGTTGTTAGCTC
AGGTGCCATGTAACCCATTGTGCCTACAGCTGCTGTTACCGGTACGCTATCTCCATAATCTTCAAACCTCGCCATTCCAA
AATCTCCTAACCTTCCATTGAATTCAGAATCTAACATGACATTAGAAGCTTTTATATCTCTGTGTAACACAACTTGGTTA
GCTCCTGTGTGTAAGTAACTGAGAGCAGAAGCGATATCTTTCAAAATGACAAGCCTTTGAGACCATGAAAGAGCCGGTTT
TTCTCTGTGAAACAAGTATTGATCAAGACTGCCATTAGACATATACTCAGAAACCAGAAGAAGCTCTCCTTTCCTCCTGC
AGTACCCGAGAAGAGGAACCAAATTCCGGTGCTTTAAACTTCCCATAGTCACTACTTCAGCAACAAACTGTTTCATGCCT
TGCTTTGCATCGTGGCACACTCTTTTTACCGCTATATCTCCAACGTGAGGCAGATTTCCTCTGTAGACTTCTCCAAAACC
GCCTTTTCCTAAACGGCCGTCTTTATCAAACCTGTTTGTTGCTTTGTATAGAGATTTATAAGAAAACCGGTGTGGACTGT
ATTCTTTTTCCCATACTTCTCTAACTTCTGCATACTTCTTTCTCCTGTATAAGTAAATTCCTCCAAGAACAGCCAACATT
ATGAGTACTAGTAACATGAGTAGAACGATAAGCAGTGGAGATGTTTGCTCCTGTTTGGCTTTTGGATGAGGAATCTGAGG
AAGTTTTGAGAAGTCCAGACTCTGCAACAACATTCTGCTTCTGCTGAAACTCCATCCTAAGATATATTGGTAACTGACTA
ATGTTCCTGTTGCTGCAGAAAATCCAAAAAACAGCTTTCGATCCGGGAAGATGTCAGTGAGATTAATGGATCTTGACAGA
AGAGGATGGTTTGGTTTCTGGATACTTAGAGGAGCCACTGTGACATTGAGTAAAGCTCCTTCATAATCCACCCAGATTTG
TATAGGGTCTCCACTTAAGAGCTTGATGCTTTGATTCTTCCCTTTGGCGTTTGAAAAGTATGAAGCTGAAGCAGACTCTA
CAGAATTCAGGCTTTTGATGTCTATACCGACATGATTCTTGTCGATATCATCAAACTCTGCGCTCTCAACAGTATCGAGC
TCAATAGCTAGAAGCTGAGAAGATGGAGATCCATTTGTTGAGATGTTTAAAAGTCCCAAGTACTGAGTTGGATCTGCTTG
TGTGAAATCTATGGAAGAGGATACAACAAAGGCAATTCCATGGCCACCATCAGCTCCCGGTTTAGGCACAAGCGCACACA
CAAAATGAGTCGAAAAAGAGAGTTTCTTCTCATATGAATCAAACTTGAATGGTTTCTTGAAGAAAGCATGACCCATTTGT
TGTGTTGAGGCATTTGTCAACTGCAACAATCCATCTGGAAAGAGGATTTTAGCAGCTCCGTCTAGATGAAGACCAGCTTG
AGCTTGGCCAAAGCCATTGTAGATGAAACCGGCTTCTTCT
>AT5G60340.1 | chr5:24272098-24275097 REVERSE LENGTH=3000
TGATCATCATATTGGAATCTGATGACAATGCATCTGAATCGATCTTGGGTGCAATTTGTATACTGAGATTCTGAAGCACA
ATAATTCAGCTTATGTATGCTTTACTTTGATATTTAATGAAAAGAAGAAGTTTCTAATCTTTTAATTGTTTTTGTGAAAC
TTTACAAATGTGTGAAAACTTGATTGTTCTGATAAATTATGATTAAGAAACATTAATCTGGATCATACACATCCTTCAAG
CTCAATAAGAAACTCAAAAGCCAAAGAAACAAGTAAGATTAAACTTGAAGAAGAAAATAAAAGTCTCTGTCTTTTCTGAT
TTTGACGAGGTTAATTGTTCTTTCTGTCATTATTCTAAGAATTGTGGTTATGAAAGATTAGCATCTGATCATATATTTTT
AGCAATTGGTGAATAATTTTGGCAAAGCTTGAATCTTTTGACCTTCAACGGCGTGCCCATAAGGTGTTCGACAAAATGAC
TCAATGAGAGCAATTGCCACTGAAAAGACTACTGAAAGTTTTTGTTTGTTTTTTCAGGGTGAAGCAATGCTAGCGAAGAC
AGTTTTCCCTAGAGGTCTCCTTGTTTTGAGAAGTTTCTCATCAGTTGCTTCAAAGACACTACTTAAAGTGGGAGATGTTT
TAAGAGAAACAAGAGTGTTCTCAAGTGAAGATATTAAGGCCTATGCTGAGGTGAGCCATGATTGGAACCCACTCCATTTC
GATCCAGAATCTGCTCGTAAAGCCGGATTTGAGAATCGCCTTGTCCACGGGATGCTTGTTTCTTCCATGTTTCCTCGTAT
CATCTCTGCCCATTTCGTAAGTTTTCTACTTTTAGTTTGCATTCATTTTACCTTCTACTTGTCCTAGTGCCTGATCATGT
AAGATCTTTTTGGTCTTGTTGCAGCCTGGAGCAGTATACGTATCTCAAAGTCTGCATTTTCGGTCACCGGTTTACATAGG
TGATGAAATTCTTGGATTGGTTCAAGCCATAGCTTTAAGAGAAACCAAGAATAAGTACATGTAAGCTAATTTAAACCCAC
TTGAATCAAAAAATATATGTATTTTTTTCTGTGTCATAACTTGATCCTCATTTTGTTACATTAGTGTCAAATTCTCAACT
AAATGCTTCAAGAACCACAACGAACTTGTTGTTATTGATGGTGAAGCTACTGCAATTTTACCAAACCTTGACATGTTGCA
GAAAAGTCCTTCCGAATAACATAACTTTGTAAGTTTTTTTTCTAACACTTCAATCGAGATGTTATTCATTTTTCCATTTC
AAAATTTCAATAATATTTAAATTTTAAACCCCAACGGAAATCCTAAAAAACAAATAATTATTTTTCAAAAAAAATCTAAA
CTACTTACTGTAAATCCTCTAACAGAATTTTCATTAGTCTTTTAATTTCAAAACATAAAACTTTTTTCTCAAACGAGAGA
AGAAAGAAAACGAGAGAGCAAAAATGGAAAAAAGAGGTTTCACTTTTACATCAATCCTCGTTCACTCTCTGTGGATCACT
CTTACTGGAATCCTCTTGTTTAGTCTCTCCACCACCAAAAACCACAACTTTGGTTACGTCAAATTCTTTTCTGTAACCGG
AACCTTACTTATAACCTTGCCTTGGATAATCCAACTTTTGGTCACCTCTGTGGTAATATTTCTTCATAAGACCAAAGGTT
ACAACTTCATGTGGATTGTTCAGTCACCAAAATCCAAAGAGAATCATCATCACACGAATGTCGCAACAACTACTACCACT
GCTTCTTCTTGTTCATCTCCTCTTTCGTCTCTCCAGGTTCTGAAGAAAGGTGATGTAGATGAGTACGAGATTAGGATTGT
GATTGGTGCTGATGGTCCTAAAAGTCCAAAGGATGGATCTTCTGCAAAGCCTTTGGAGATGCTCAAGGAGATTGAACAAG
GAAGAAATAACACCAAACTTCTCACTAATGGATCACCTGTTGCTGCTTAAACAATGACTCTGTTCTATGTTCTGTTTTTT
TGTGTTTGTGTTTTTTTCATTTCTGCTGGTATGAATCTCGTAGTGCTTACAAATTTTTCTTTGTACGTTTCATTAGCTTA
AAATGAAGTTGATTGCAGTCACACATAACCCTTTATATTGTTTCAATCACAGATTCACATTATATTGTTTCAATACAGAC
GTTACTAAACCAATATACACAGATGATGTTTCTGTCTGGTGATAACATTTACTCTGTTTTAAATTAAACCATAGTACATT
GTGGAACTAAGTCCTTAAATTTTCACCTCCCATCTCCGTATGTGATTGTATGAGTAACAAACATGGAGTTATGGGAAGAA
GGAGGAGAGATTGATGGTGCTAACGAGCTTCTTGAATTGAAGACTGATTCCAACAAAACAGGAGTAGAAACTCCAATTCC
TAGAGAACCTGGTGAGAAATTTGGCAATGGGAGATTCTGGTTGATGTATTGTATCACTTGCTCCATGGTTGGTCTGGATT
CTGCAACAATGTTTGTGCAGATCAATCCGAGTTTCAGAACCATTACGGTTTCTTCTACCGAGTATTGACCTCCCAATCTT
GTATCAATAGCATCAACTATAGAGTCCCTTCTCCAGCAATCACAAACCCATTTGATCAAATGCCGTTTCTCAGATGGAAT
CTTGGGATCCAACGGTCTTCTTCCACAAGTTACTTCGAGCATGAGTACACCAAATGCATAAACATCTGTTCTTGTAGAAG
TTCCCATTGTTGTTAGCTCAGGTGCCATGTAACCCATTGTGCCTACAGCTGCTGTTACCGGTACGCTATCTCCATAATCT
TCAAACCTCGCCATTCCAAAATCTCCTAACCTTCCATTGAATTCAGAATCTAACATGACATTAGAAGCTTTTATATCTCT
GTGTAACACAACTTGGTTAGCTCCTGTGTGTAAGTAACTGAGAGCAGAAGCGATATCTTTCAAAATGACAAGCCTTTGAG
ACCATGAAAGAGCCGGTTTTTCTCTGTGAAACAAGTATTG
>AT5G60350.1 | chr5:24278862-24281861 FORWARD LENGTH=3000
ACAAACTCCTAATTTAACTCAAATTACTATCCTCTTAACTATCTGTATAATTTTATCTCTTCAAAATCACTCAAACAACT
TCCTACCATTCTCCCATCTTTTTAATTTGTATGCCTTATACTTAATTTTAATTGGTTCAATCGTCATACTTCATGAATAA
GATGTTTCCTTCAAATATATAAACGATGCAGTGTGTAATTTGCAGTCGGTGTCGGATTTCGCACACATTCGACTCAACGA
AATTAATGTTTTGAAAATTTAAATTGGACATCGAAAATTTATATTCATTGGATATATGTGTGTCCCAAATAAAAGTAAAC
AAGAATGTAGAACACATCAAAATAATTAATATCACTTATCCTGCAACAAAATGAGAAAACAACAAAATTAGATCATAAAA
TATATTATTCAAAATTATACTTAGTAAATTTAATGGTAAAAGATCAAATATGACTTGCTTTTCAAAATGTTAAAACAGTC
TCGAATACGTAAAATAATTTGATCACAAAATAAAGTATATAGATAACAAGATTTTCTAATCTATATCAAATTGGAAAATA
TTTTTTCATAACAGTGAAAAGATTTTTTTTTAAAAGTTTGTACATTGATTTTTGATTCAAAAACCTTAGTTAATTAAAAG
ATCTCTTACCAATAAAAGTTTCTGAATGGGATTTGGTATTGAACTGTGTCCTTAAATCCGGGTTTTAGTTCAACCACGAG
TTTAACTACATAAACGATTTCCGGTCAGCCTGGTCCTGACGGGCCACCAATTTTCAAAACATTGACGAAAGCAAGCCCAA
TAACATCAAATATAATTAACAAATTTTAGTTTGAATACGGTTACTGTTTTGGAAATTGATACATTCCGATCTTGGACTAA
TCTATAATCCATGGGCTGGCTATTTTGCAGTTTCCCGTAAATAAAATTATGAAAACATGATTGATTTCTCGTTGGTAGAC
CATGACATCACAGGACACGTCAACATTCCAAGTATAAAGGACAAAACTGTCCATTTAGATTCCACCACGTGTCCCGATAA
CGTTTCCGTCTGTATCTCTCTCTTCCGTCTTCTACTCTTCTTCTTCTTCTTCTTCTTCCACTCACAATCTATCGAGCTAA
AACACTGAAGCAGACATTAGCGTTGAGAAAAAAAAAAAAGTAAGAACGAGAGAGAGAAAGCCATGTCTGCGAAAACAATC
CTATCATCAGTAGTTTTGGTGGTTCTCGTCGCCGCATCAGCAGCGGCTAATATCGGATTCGATGAGTCAAACCCGATCCG
AATGGTCTCCGATGGTCTCCGGGAGGTAGAAGAATCTGTTTCCCAGATCTTAGGTCAATCTCGTCACGTTCTCTCTTTCG
CTCGCTTCACTCACCGGTAAGTCTCGTCCTTTCACCACCCGTGCTTTCTCCGTTGACTTTTGATCTTAGCTTTTGATCAT
CGTTTGTTGGTGATGAAGATATGGTAAAAAGTATCAGAACGTGGAGGAGATGAAGCTTCGATTCTCGATTTTCAAGGAGA
ATCTTGATTTGATCAGATCCACCAACAAGAAAGGCTTATCTTACAAACTCGGTGTTAATCGTAAGTTTTTTTTTTTATCT
TTCTTCTCCTGAGTTTGTACTTAAGGAAGTAAACGTATGTATAAAAGACACTGTGGGAAAACGTGGAAACTAACTTTTGT
TCTGTCTTGGAATCTTCCAAGTTAATATTTTTAAATTTTGATTTTTTTCTTTCGTTCACGTGATTCAAGATTGTTATTGG
GACTCTAGACTTTACAGAGTTTATGAGTCTATGAACTCTGTGTGAGAGACTAGTTTGTGTCAAAAACAGTGTTCTGCTTC
TTTAAGATTTAGCTGTCCTGAGTTGAAGATTGGTTCTCGTTCCTACTTCCTTGTAGAGTTGTAGGGATCTAATCTTTATT
TGTCCTAGAACTGACACTGCAATGGTTTGATGAATAATGATTTACCTAAATATTGCTAATTGTGTCTTGAATCTATACAG
AATTTGCTGATTTGACATGGCAAGAGTTTCAAAGGACCAAGCTTGGTGCTGCTCAGAACTGCTCTGCCACTTTAAAGGGC
AGCCACAAGGTCACAGAAGCAGCTCTTCCTGAAACAGTAAGTCCAGGACTCAATCTTGCTGCACTGAACTATGTCAACCA
CCATCCCGTTCTGTTTTTCAGCTCTAAGAGAACGTGTTTAGCTGCAGACCTTTTTAAAAATTTGGTTCTGAGTTCTCAAA
TTGTGTAACTGCAGAAAGACTGGAGAGAAGATGGTATCGTTAGTCCGGTCAAAGATCAGGGAGGTTGTGGATCTTGCTGG
ACATTCAGGTAAAAGTAAAACCAATGATTAAGATACTCTCTTTAATTTTTGGTGGGATCTTTTGATGTCAAATTGAAGGT
CGAGATTGTATGTCATATGATTGTTTTTTGTACTGCAGCACAACTGGAGCTCTTGAGGCAGCTTACCATCAGGCATTTGG
AAAAGGAATTTCTCTCTCTGAGCAACAGCTTGTGGATTGTGCTGGAGCTTTCAATAACTATGGTTGCAATGGTGGCCTTC
CTTCTCAAGCCTTTGAATACATCAAATCCAACGGTGGCCTCGACACAGAGAAAGCTTATCCTTATACCGGTAAAGATGAA
ACCTGCAAATTTTCAGCTGAAAACGTTGGTGTACAAGTCCTCAACTCAGTCAACATTACTCTGGTAAGCATCTTTTATGG
ATTTTGAATTTCACTTGCATGAGAATATACATTCTGTAATGATGATTGAAACAACAACAACAACAGGGTGCTGAAGATGA
ACTGAAGCATGCGGTTGGATTGGTACGGCCAGTAAGCATAGCATTTGAGGTTATACACTCGTTCCGGCTTTACAAGAGTG
GAGTTTACACTGATAGTCACTGTGGAAGTACTCCAATGGTGAGACTTTCTTCTTTAAACTGTTAAAAAGACTTTCATTGG
TTCACATAAAATCTTCTTAGGAACTTAGCTTAGTGTTCGG
>AT5G60350.2 | chr5:24278862-24281861 FORWARD LENGTH=3000
ACAAACTCCTAATTTAACTCAAATTACTATCCTCTTAACTATCTGTATAATTTTATCTCTTCAAAATCACTCAAACAACT
TCCTACCATTCTCCCATCTTTTTAATTTGTATGCCTTATACTTAATTTTAATTGGTTCAATCGTCATACTTCATGAATAA
GATGTTTCCTTCAAATATATAAACGATGCAGTGTGTAATTTGCAGTCGGTGTCGGATTTCGCACACATTCGACTCAACGA
AATTAATGTTTTGAAAATTTAAATTGGACATCGAAAATTTATATTCATTGGATATATGTGTGTCCCAAATAAAAGTAAAC
AAGAATGTAGAACACATCAAAATAATTAATATCACTTATCCTGCAACAAAATGAGAAAACAACAAAATTAGATCATAAAA
TATATTATTCAAAATTATACTTAGTAAATTTAATGGTAAAAGATCAAATATGACTTGCTTTTCAAAATGTTAAAACAGTC
TCGAATACGTAAAATAATTTGATCACAAAATAAAGTATATAGATAACAAGATTTTCTAATCTATATCAAATTGGAAAATA
TTTTTTCATAACAGTGAAAAGATTTTTTTTTAAAAGTTTGTACATTGATTTTTGATTCAAAAACCTTAGTTAATTAAAAG
ATCTCTTACCAATAAAAGTTTCTGAATGGGATTTGGTATTGAACTGTGTCCTTAAATCCGGGTTTTAGTTCAACCACGAG
TTTAACTACATAAACGATTTCCGGTCAGCCTGGTCCTGACGGGCCACCAATTTTCAAAACATTGACGAAAGCAAGCCCAA
TAACATCAAATATAATTAACAAATTTTAGTTTGAATACGGTTACTGTTTTGGAAATTGATACATTCCGATCTTGGACTAA
TCTATAATCCATGGGCTGGCTATTTTGCAGTTTCCCGTAAATAAAATTATGAAAACATGATTGATTTCTCGTTGGTAGAC
CATGACATCACAGGACACGTCAACATTCCAAGTATAAAGGACAAAACTGTCCATTTAGATTCCACCACGTGTCCCGATAA
CGTTTCCGTCTGTATCTCTCTCTTCCGTCTTCTACTCTTCTTCTTCTTCTTCTTCTTCCACTCACAATCTATCGAGCTAA
AACACTGAAGCAGACATTAGCGTTGAGAAAAAAAAAAAAGTAAGAACGAGAGAGAGAAAGCCATGTCTGCGAAAACAATC
CTATCATCAGTAGTTTTGGTGGTTCTCGTCGCCGCATCAGCAGCGGCTAATATCGGATTCGATGAGTCAAACCCGATCCG
AATGGTCTCCGATGGTCTCCGGGAGGTAGAAGAATCTGTTTCCCAGATCTTAGGTCAATCTCGTCACGTTCTCTCTTTCG
CTCGCTTCACTCACCGGTAAGTCTCGTCCTTTCACCACCCGTGCTTTCTCCGTTGACTTTTGATCTTAGCTTTTGATCAT
CGTTTGTTGGTGATGAAGATATGGTAAAAAGTATCAGAACGTGGAGGAGATGAAGCTTCGATTCTCGATTTTCAAGGAGA
ATCTTGATTTGATCAGATCCACCAACAAGAAAGGCTTATCTTACAAACTCGGTGTTAATCGTAAGTTTTTTTTTTTATCT
TTCTTCTCCTGAGTTTGTACTTAAGGAAGTAAACGTATGTATAAAAGACACTGTGGGAAAACGTGGAAACTAACTTTTGT
TCTGTCTTGGAATCTTCCAAGTTAATATTTTTAAATTTTGATTTTTTTCTTTCGTTCACGTGATTCAAGATTGTTATTGG
GACTCTAGACTTTACAGAGTTTATGAGTCTATGAACTCTGTGTGAGAGACTAGTTTGTGTCAAAAACAGTGTTCTGCTTC
TTTAAGATTTAGCTGTCCTGAGTTGAAGATTGGTTCTCGTTCCTACTTCCTTGTAGAGTTGTAGGGATCTAATCTTTATT
TGTCCTAGAACTGACACTGCAATGGTTTGATGAATAATGATTTACCTAAATATTGCTAATTGTGTCTTGAATCTATACAG
AATTTGCTGATTTGACATGGCAAGAGTTTCAAAGGACCAAGCTTGGTGCTGCTCAGAACTGCTCTGCCACTTTAAAGGGC
AGCCACAAGGTCACAGAAGCAGCTCTTCCTGAAACAGTAAGTCCAGGACTCAATCTTGCTGCACTGAACTATGTCAACCA
CCATCCCGTTCTGTTTTTCAGCTCTAAGAGAACGTGTTTAGCTGCAGACCTTTTTAAAAATTTGGTTCTGAGTTCTCAAA
TTGTGTAACTGCAGAAAGACTGGAGAGAAGATGGTATCGTTAGTCCGGTCAAAGATCAGGGAGGTTGTGGATCTTGCTGG
ACATTCAGGTAAAAGTAAAACCAATGATTAAGATACTCTCTTTAATTTTTGGTGGGATCTTTTGATGTCAAATTGAAGGT
CGAGATTGTATGTCATATGATTGTTTTTTGTACTGCAGCACAACTGGAGCTCTTGAGGCAGCTTACCATCAGGCATTTGG
AAAAGGAATTTCTCTCTCTGAGCAACAGCTTGTGGATTGTGCTGGAGCTTTCAATAACTATGGTTGCAATGGTGGCCTTC
CTTCTCAAGCCTTTGAATACATCAAATCCAACGGTGGCCTCGACACAGAGAAAGCTTATCCTTATACCGGTAAAGATGAA
ACCTGCAAATTTTCAGCTGAAAACGTTGGTGTACAAGTCCTCAACTCAGTCAACATTACTCTGGTAAGCATCTTTTATGG
ATTTTGAATTTCACTTGCATGAGAATATACATTCTGTAATGATGATTGAAACAACAACAACAACAGGGTGCTGAAGATGA
ACTGAAGCATGCGGTTGGATTGGTACGGCCAGTAAGCATAGCATTTGAGGTTATACACTCGTTCCGGCTTTACAAGAGTG
GAGTTTACACTGATAGTCACTGTGGAAGTACTCCAATGGTGAGACTTTCTTCTTTAAACTGTTAAAAAGACTTTCATTGG
TTCACATAAAATCTTCTTAGGAACTTAGCTTAGTGTTCGG
>AT5G60360.1 | chr5:24282153-24285152 FORWARD LENGTH=3000
GATGATCAGCGAATGTGGTTGGTCAATTATCAAATTACGAAATGTTCACGTATTTATTGGATTAAGACATTACGTAAAAG
TTGGGACTTGGGAATGCATATGGTTTATGCTTGTTGTAACATAAAAAGGTCTGTTAATATGTACAAAATAAAGCCAAAAC
TATAGACGACAAATTTATAATATTTTCATGTTAAATTTATGAACATAAATTGATTTAGATCAAAGTAGTTTCGTTCTTGA
TCCTAAGTCAATTTGTCTAACATATAGCTTTTACTTTGAATCTTGATCCTTGAGTCATTTTGTATAACATACAGCTTACA
AGTTATGACTTTATTTTGTTTTGGTAATTGGTATTCTAAACGAAAATGAAATCTAATAACGTGATTAATAGTGGTCACAT
GGATATCTCATAAATCTCTATCCAATTGTGTGATTAAGAACATGCAAAACTGCAAATAAAGTATAAAAAATCATTTACAC
AAAACTTCATCTAGTTTTTGGACATCAAATTCACAAAAAGCAGCATATAACACTACAATAATTGATTTCACTTTTATTTT
ATTTGTTTGTTTACCTTTCTAAGTTCAAATATAAATTCTATGATTAGTTTATTATAATTACAATTTTTATTTTTTTTACT
CTGATTTGAATTTTTTACATGGACACGAAAGAAGAAGAAGACCACATGTTGGTTCCGAATAAAACATGGCCGAGTCACCC
TCCGAGTCAACCTCCGACTCGCTTAGCACCACCACATCCACTAAGCCCGCTCAATCCGGGACTGTTTCTATTTCAAGCCC
TCAAAGTCACCATGTCGTCTTCCCCGAGATCCCAATCGAGATCGTCAGTGAAGAAGAAATGGCTATTCTCGATGCAGCTC
TTGCAGCCTCCCGCTCCATCCTCCCTTCCGTGATCCGTTCTGTTTCTCCGTCACGGATAACCGCCGGCGGAAGTCCCAAA
ACAATCCGCTCAATTACTCTCTTCTCCAAGAGGAAATTATCGGCTTGTTCAGATATCGAAGAGTCTTATCTACATCGATT
TAGGAGAAATCAAGCTTTAGGTGTCACAGATCTCACCGGAACTGTACGTTTTTTTTATCACAGATTATAGGAAAGAAGAG
ATCATATAAGCACATTTGACAATGATAGTGATCTCTCTCTATTTGGTTATAGGAATGGTGTGAGAAACAAATGGAGAATG
TTCTTTGTTTTGGCAGGAGAAAAGTCAATAAAGCTATGAAAGTTGGTCAGGCTCGTCATTTGCAGCTTGAAGAAGAGGTA
TTATTCACTATGATGGATCTTAGGGGCTTATTGTTACTATTAAGAGTACTTGATCGTTTTGTGAACAATTTGATGAAATC
TACTTGTTGTTGTGTTTATATAATTGGGTAGGTAGTTAAAAAAGTGAGAGTAAAAGTTGAATCAAATGAAGATAAGTGGG
CATTGAAGCTGTTGAATTCCATTGCTGGTGTTAATCAGTTCTTGTTTGAAGGACGAACTCGTGAATTGCTACTGTGAGTT
CCTTCTACCCCTCTAGTTTCGATCTTCTTTTGTAACATTCTCGTGGCTTTTACCTTTTCCTAGCAAGATAATGTTTTGTA
GCATACATCAAATGAGACTTTAAATATGTTGCATTTTACCTTGTAAAGCTTAGGATTTGTTGGAGGTCAATGGATTGTGG
GAATTATTGACGAGCTTAGAAAGGCGTATGCAGAAGAGTCTTCTGATAGCGGACCAATATTGATAGATACAAAGACTCGA
CTCCGTGATACACTTCCAGCTGAGCCACAGAGGAGGAATGGAAGGTAAGTGTTTGATAGAGTTAAGGAAAACGTTGGTCA
TTTTTGGTTTTGGTTTAATACGTGGGAGTTTTGTGTTAATGTCCTTGAATTAACTATATTTGACAGGCTTCAGCTAATGC
TTTACAAGCTTCTATGGGACACTATTGTGAAAGAAGGGTTTCCAACGGGACCTTTTTTCGACTACTTTTCTTTGAATCGC
AATTATGTCTTATCCCAAGATGTCAGAGATCACATTGCTAATGCAGGTATCAAAGCTCAGGTATACTTATCTTTGACTCT
GTACAATATATCTTTCACTAAACCAAAGTTTATGTGTTTATGAAGAGAGAATTACTCACTTCGAAATGGGGTTGTATTGA
TATTTTCTTACTAGTTTTAACTTGGTGCAGACACTTGAAGAGATAGTTAGGTACTATGAAAACACTTTTCAGATGCTTCC
GATAGCAAATAATCAACTATTACTAAAGTAAGTAGAGATGGCTTGTTCTTGATGTTATAGAATACATTAATATATCTCTG
ATCATCTGATTGTAGTTGAGTGGGAAATTTTGCCTCAGGTACGAGTTTCAGAAGGACCAATCTATAATAGCTGAAATTAG
ATTCAACCATGATCATGAATGGGTGATGAGCAAATATAGAGAAGTCATTGAGTTCTGGAGAAATGAACGAGAAGCTGGGT
ACACTCCTGAAGAAGAACGTTGGAAATGTCGGTATTGCCAATTTGCTAAGTCTTGCCCTGGAAACCCGAGTTTCGAATCT
CCTAGCACAAGCTCACCAACAAGAGAGGCTCCTCCTTTACCAAGCTAAAAAGAAGATGAAAAGTTGATTCTTTCACCGAA
AGCTGCTAAATGCTAACATATATGTTTGTGTTGTCTTTAATTTCCACATTTGCTTCCCTTAAATTGCATAGCAGTTAAGT
GATTAAACCGTGGTTTGATTAGGGTTGGTTAGGCGTACCAAGATTGATTTGTACCGGGATGCCGCAATTTGATTATTGTG
TATCGTTTCCAACACACGCTTTGTATGTATCATCATTGTTGGAATCTCTAAGGTAATCGACAATAGCATTTTTACGTTCT
GTATATCTGAATTAATGCATCTTTGAATGTTTTATGTGTTCTTAATATACGAAAAAATGTAAATTATACATTGTTCTAGT
TTTTGAGCGGCTTACTTTTCGCAAACGGCTTGCATGATTT
>AT5G60360.2 | chr5:24282153-24285152 FORWARD LENGTH=3000
GATGATCAGCGAATGTGGTTGGTCAATTATCAAATTACGAAATGTTCACGTATTTATTGGATTAAGACATTACGTAAAAG
TTGGGACTTGGGAATGCATATGGTTTATGCTTGTTGTAACATAAAAAGGTCTGTTAATATGTACAAAATAAAGCCAAAAC
TATAGACGACAAATTTATAATATTTTCATGTTAAATTTATGAACATAAATTGATTTAGATCAAAGTAGTTTCGTTCTTGA
TCCTAAGTCAATTTGTCTAACATATAGCTTTTACTTTGAATCTTGATCCTTGAGTCATTTTGTATAACATACAGCTTACA
AGTTATGACTTTATTTTGTTTTGGTAATTGGTATTCTAAACGAAAATGAAATCTAATAACGTGATTAATAGTGGTCACAT
GGATATCTCATAAATCTCTATCCAATTGTGTGATTAAGAACATGCAAAACTGCAAATAAAGTATAAAAAATCATTTACAC
AAAACTTCATCTAGTTTTTGGACATCAAATTCACAAAAAGCAGCATATAACACTACAATAATTGATTTCACTTTTATTTT
ATTTGTTTGTTTACCTTTCTAAGTTCAAATATAAATTCTATGATTAGTTTATTATAATTACAATTTTTATTTTTTTTACT
CTGATTTGAATTTTTTACATGGACACGAAAGAAGAAGAAGACCACATGTTGGTTCCGAATAAAACATGGCCGAGTCACCC
TCCGAGTCAACCTCCGACTCGCTTAGCACCACCACATCCACTAAGCCCGCTCAATCCGGGACTGTTTCTATTTCAAGCCC
TCAAAGTCACCATGTCGTCTTCCCCGAGATCCCAATCGAGATCGTCAGTGAAGAAGAAATGGCTATTCTCGATGCAGCTC
TTGCAGCCTCCCGCTCCATCCTCCCTTCCGTGATCCGTTCTGTTTCTCCGTCACGGATAACCGCCGGCGGAAGTCCCAAA
ACAATCCGCTCAATTACTCTCTTCTCCAAGAGGAAATTATCGGCTTGTTCAGATATCGAAGAGTCTTATCTACATCGATT
TAGGAGAAATCAAGCTTTAGGTGTCACAGATCTCACCGGAACTGTACGTTTTTTTTATCACAGATTATAGGAAAGAAGAG
ATCATATAAGCACATTTGACAATGATAGTGATCTCTCTCTATTTGGTTATAGGAATGGTGTGAGAAACAAATGGAGAATG
TTCTTTGTTTTGGCAGGAGAAAAGTCAATAAAGCTATGAAAGTTGGTCAGGCTCGTCATTTGCAGCTTGAAGAAGAGGTA
TTATTCACTATGATGGATCTTAGGGGCTTATTGTTACTATTAAGAGTACTTGATCGTTTTGTGAACAATTTGATGAAATC
TACTTGTTGTTGTGTTTATATAATTGGGTAGGTAGTTAAAAAAGTGAGAGTAAAAGTTGAATCAAATGAAGATAAGTGGG
CATTGAAGCTGTTGAATTCCATTGCTGGTGTTAATCAGTTCTTGTTTGAAGGACGAACTCGTGAATTGCTACTGTGAGTT
CCTTCTACCCCTCTAGTTTCGATCTTCTTTTGTAACATTCTCGTGGCTTTTACCTTTTCCTAGCAAGATAATGTTTTGTA
GCATACATCAAATGAGACTTTAAATATGTTGCATTTTACCTTGTAAAGCTTAGGATTTGTTGGAGGTCAATGGATTGTGG
GAATTATTGACGAGCTTAGAAAGGCGTATGCAGAAGAGTCTTCTGATAGCGGACCAATATTGATAGATACAAAGACTCGA
CTCCGTGATACACTTCCAGCTGAGCCACAGAGGAGGAATGGAAGGTAAGTGTTTGATAGAGTTAAGGAAAACGTTGGTCA
TTTTTGGTTTTGGTTTAATACGTGGGAGTTTTGTGTTAATGTCCTTGAATTAACTATATTTGACAGGCTTCAGCTAATGC
TTTACAAGCTTCTATGGGACACTATTGTGAAAGAAGGGTTTCCAACGGGACCTTTTTTCGACTACTTTTCTTTGAATCGC
AATTATGTCTTATCCCAAGATGTCAGAGATCACATTGCTAATGCAGGTATCAAAGCTCAGGTATACTTATCTTTGACTCT
GTACAATATATCTTTCACTAAACCAAAGTTTATGTGTTTATGAAGAGAGAATTACTCACTTCGAAATGGGGTTGTATTGA
TATTTTCTTACTAGTTTTAACTTGGTGCAGACACTTGAAGAGATAGTTAGGTACTATGAAAACACTTTTCAGATGCTTCC
GATAGCAAATAATCAACTATTACTAAAGTAAGTAGAGATGGCTTGTTCTTGATGTTATAGAATACATTAATATATCTCTG
ATCATCTGATTGTAGTTGAGTGGGAAATTTTGCCTCAGGTACGAGTTTCAGAAGGACCAATCTATAATAGCTGAAATTAG
ATTCAACCATGATCATGAATGGGTGATGAGCAAATATAGAGAAGTCATTGAGTTCTGGAGAAATGAACGAGAAGCTGGGT
ACACTCCTGAAGAAGAACGTTGGAAATGTCGGTATTGCCAATTTGCTAAGTCTTGCCCTGGAAACCCGAGTTTCGAATCT
CCTAGCACAAGCTCACCAACAAGAGAGGCTCCTCCTTTACCAAGCTAAAAAGAAGATGAAAAGTTGATTCTTTCACCGAA
AGCTGCTAAATGCTAACATATATGTTTGTGTTGTCTTTAATTTCCACATTTGCTTCCCTTAAATTGCATAGCAGTTAAGT
GATTAAACCGTGGTTTGATTAGGGTTGGTTAGGCGTACCAAGATTGATTTGTACCGGGATGCCGCAATTTGATTATTGTG
TATCGTTTCCAACACACGCTTTGTATGTATCATCATTGTTGGAATCTCTAAGGTAATCGACAATAGCATTTTTACGTTCT
GTATATCTGAATTAATGCATCTTTGAATGTTTTATGTGTTCTTAATATACGAAAAAATGTAAATTATACATTGTTCTAGT
TTTTGAGCGGCTTACTTTTCGCAAACGGCTTGCATGATTT
>AT5G60360.3 | chr5:24282158-24285157 FORWARD LENGTH=3000
TCAGCGAATGTGGTTGGTCAATTATCAAATTACGAAATGTTCACGTATTTATTGGATTAAGACATTACGTAAAAGTTGGG
ACTTGGGAATGCATATGGTTTATGCTTGTTGTAACATAAAAAGGTCTGTTAATATGTACAAAATAAAGCCAAAACTATAG
ACGACAAATTTATAATATTTTCATGTTAAATTTATGAACATAAATTGATTTAGATCAAAGTAGTTTCGTTCTTGATCCTA
AGTCAATTTGTCTAACATATAGCTTTTACTTTGAATCTTGATCCTTGAGTCATTTTGTATAACATACAGCTTACAAGTTA
TGACTTTATTTTGTTTTGGTAATTGGTATTCTAAACGAAAATGAAATCTAATAACGTGATTAATAGTGGTCACATGGATA
TCTCATAAATCTCTATCCAATTGTGTGATTAAGAACATGCAAAACTGCAAATAAAGTATAAAAAATCATTTACACAAAAC
TTCATCTAGTTTTTGGACATCAAATTCACAAAAAGCAGCATATAACACTACAATAATTGATTTCACTTTTATTTTATTTG
TTTGTTTACCTTTCTAAGTTCAAATATAAATTCTATGATTAGTTTATTATAATTACAATTTTTATTTTTTTTACTCTGAT
TTGAATTTTTTACATGGACACGAAAGAAGAAGAAGACCACATGTTGGTTCCGAATAAAACATGGCCGAGTCACCCTCCGA
GTCAACCTCCGACTCGCTTAGCACCACCACATCCACTAAGCCCGCTCAATCCGGGACTGTTTCTATTTCAAGCCCTCAAA
GTCACCATGTCGTCTTCCCCGAGATCCCAATCGAGATCGTCAGTGAAGAAGAAATGGCTATTCTCGATGCAGCTCTTGCA
GCCTCCCGCTCCATCCTCCCTTCCGTGATCCGTTCTGTTTCTCCGTCACGGATAACCGCCGGCGGAAGTCCCAAAACAAT
CCGCTCAATTACTCTCTTCTCCAAGAGGAAATTATCGGCTTGTTCAGATATCGAAGAGTCTTATCTACATCGATTTAGGA
GAAATCAAGCTTTAGGTGTCACAGATCTCACCGGAACTGTACGTTTTTTTTATCACAGATTATAGGAAAGAAGAGATCAT
ATAAGCACATTTGACAATGATAGTGATCTCTCTCTATTTGGTTATAGGAATGGTGTGAGAAACAAATGGAGAATGTTCTT
TGTTTTGGCAGGAGAAAAGTCAATAAAGCTATGAAAGTTGGTCAGGCTCGTCATTTGCAGCTTGAAGAAGAGGTATTATT
CACTATGATGGATCTTAGGGGCTTATTGTTACTATTAAGAGTACTTGATCGTTTTGTGAACAATTTGATGAAATCTACTT
GTTGTTGTGTTTATATAATTGGGTAGGTAGTTAAAAAAGTGAGAGTAAAAGTTGAATCAAATGAAGATAAGTGGGCATTG
AAGCTGTTGAATTCCATTGCTGGTGTTAATCAGTTCTTGTTTGAAGGACGAACTCGTGAATTGCTACTGTGAGTTCCTTC
TACCCCTCTAGTTTCGATCTTCTTTTGTAACATTCTCGTGGCTTTTACCTTTTCCTAGCAAGATAATGTTTTGTAGCATA
CATCAAATGAGACTTTAAATATGTTGCATTTTACCTTGTAAAGCTTAGGATTTGTTGGAGGTCAATGGATTGTGGGAATT
ATTGACGAGCTTAGAAAGGCGTATGCAGAAGAGTCTTCTGATAGCGGACCAATATTGATAGATACAAAGACTCGACTCCG
TGATACACTTCCAGCTGAGCCACAGAGGAGGAATGGAAGGTAAGTGTTTGATAGAGTTAAGGAAAACGTTGGTCATTTTT
GGTTTTGGTTTAATACGTGGGAGTTTTGTGTTAATGTCCTTGAATTAACTATATTTGACAGGCTTCAGCTAATGCTTTAC
AAGCTTCTATGGGACACTATTGTGAAAGAAGGGTTTCCAACGGGACCTTTTTTCGACTACTTTTCTTTGAATCGCAATTA
TGTCTTATCCCAAGATGTCAGAGATCACATTGCTAATGCAGGTATCAAAGCTCAGGTATACTTATCTTTGACTCTGTACA
ATATATCTTTCACTAAACCAAAGTTTATGTGTTTATGAAGAGAGAATTACTCACTTCGAAATGGGGTTGTATTGATATTT
TCTTACTAGTTTTAACTTGGTGCAGACACTTGAAGAGATAGTTAGGTACTATGAAAACACTTTTCAGATGCTTCCGATAG
CAAATAATCAACTATTACTAAAGTAAGTAGAGATGGCTTGTTCTTGATGTTATAGAATACATTAATATATCTCTGATCAT
CTGATTGTAGTTGAGTGGGAAATTTTGCCTCAGGTACGAGTTTCAGAAGGACCAATCTATAATAGCTGAAATTAGATTCA
ACCATGATCATGAATGGGTGATGAGCAAATATAGAGAAGTCATTGAGTTCTGGAGAAATGAACGAGAAGCTGGGTACACT
CCTGAAGAAGAACGTTGGAAATGTCGGTATTGCCAATTTGCTAAGTCTTGCCCTGGAAACCCGAGTTTCGAATCTCCTAG
CACAAGCTCACCAACAAGAGAGGCTCCTCCTTTACCAAGCTAAAAAGAAGATGAAAAGTTGATTCTTTCACCGAAAGCTG
CTAAATGCTAACATATATGTTTGTGTTGTCTTTAATTTCCACATTTGCTTCCCTTAAATTGCATAGCAGTTAAGTGATTA
AACCGTGGTTTGATTAGGGTTGGTTAGGCGTACCAAGATTGATTTGTACCGGGATGCCGCAATTTGATTATTGTGTATCG
TTTCCAACACACGCTTTGTATGTATCATCATTGTTGGAATCTCTAAGGTAATCGACAATAGCATTTTTACGTTCTGTATA
TCTGAATTAATGCATCTTTGAATGTTTTATGTGTTCTTAATATACGAAAAAATGTAAATTATACATTGTTCTAGTTTTTG
AGCGGCTTACTTTTCGCAAACGGCTTGCATGATTTTTAGT
>AT5G60370.2 | chr5:24284276-24287275 FORWARD LENGTH=3000
AGAGAGAATTACTCACTTCGAAATGGGGTTGTATTGATATTTTCTTACTAGTTTTAACTTGGTGCAGACACTTGAAGAGA
TAGTTAGGTACTATGAAAACACTTTTCAGATGCTTCCGATAGCAAATAATCAACTATTACTAAAGTAAGTAGAGATGGCT
TGTTCTTGATGTTATAGAATACATTAATATATCTCTGATCATCTGATTGTAGTTGAGTGGGAAATTTTGCCTCAGGTACG
AGTTTCAGAAGGACCAATCTATAATAGCTGAAATTAGATTCAACCATGATCATGAATGGGTGATGAGCAAATATAGAGAA
GTCATTGAGTTCTGGAGAAATGAACGAGAAGCTGGGTACACTCCTGAAGAAGAACGTTGGAAATGTCGGTATTGCCAATT
TGCTAAGTCTTGCCCTGGAAACCCGAGTTTCGAATCTCCTAGCACAAGCTCACCAACAAGAGAGGCTCCTCCTTTACCAA
GCTAAAAAGAAGATGAAAAGTTGATTCTTTCACCGAAAGCTGCTAAATGCTAACATATATGTTTGTGTTGTCTTTAATTT
CCACATTTGCTTCCCTTAAATTGCATAGCAGTTAAGTGATTAAACCGTGGTTTGATTAGGGTTGGTTAGGCGTACCAAGA
TTGATTTGTACCGGGATGCCGCAATTTGATTATTGTGTATCGTTTCCAACACACGCTTTGTATGTATCATCATTGTTGGA
ATCTCTAAGGTAATCGACAATAGCATTTTTACGTTCTGTATATCTGAATTAATGCATCTTTGAATGTTTTATGTGTTCTT
AATATACGAAAAAATGTAAATTATACATTGTTCTAGTTTTTGAGCGGCTTACTTTTCGCAAACGGCTTGCATGATTTTTA
GTGACCAATTTAGGGGGTGTCTTTGATTCTTAATTTACAAGGAATTTTAATGACTTCATTCAAATTCTAAAAAGTAAATA
AATGAAAGTTTTTAAATTATTGTTAGAGAGTTTTTTATAATCTTGTTGATTAGTTTTTTCATAATCTTGTAAATGATCTT
AAACAATTTATCTATCATAATAAATTAAATCATTAAACATCAGAGATTCTTTTGTTTTAATTGAATAGCACAAAACTTTT
ACTGACTTTATAAGAGTATTAATCCAATAACCTCAAATTTATGAAGATTTTAAATTACTTTTTACAAATTTTAAATGAAT
AACACAAAACTTTAACAAACTTTTAAAAAATCTTGATTGAATAACAACAAATTTTACATGACACTTTAAGTAACTAAAAT
TCTTTTGAAATTATAAACTAATAACACCCCATTATTTTGAACTGTAGACTTTTGATCGTAATTATAAATGTAGGATATTT
CATTTGTTTAGCCGCTCATGAGAGGTATGCGGTAGCAACCAATGAACCAAATACGATTTGCACATTGAATTTTGGGTCAA
CAAACTGATTATAATTTAGGTAGCATATTTTCACTTTTAGTGTCCATTTACGTTATAAGTTTCAAGATATACGATTGAGT
TTTAATAGTAGGAGTCCACAATTCTCGTATCTATACCTTAATAAATTCAGTCAAATGTCCATTTCTCTCTCGTTGACATG
GTAATGTATAAATTACAGAGTGTTGTCGTCACAAAACCAATAAAATGTCTACAACAACTAGGATCACTCTTGTTATGAAT
CTTTTGCCTCTTTTGTTCTCAGTAGCTCTAGTTGGTTCGGTTCAATGTACGGTGCCTCTCAGATCCTTCAAGGTCAGCTC
CTTAAACAAACACTTAGACCCACGTCTCACTTTTAGTTATGTTCTCTACTTAATTGATTCAACATCATCTTTTTTCTATC
TTGGACGGAGTTCAACATTCTTTATGTTTAAAATTATTACAAAATTCTTTTTTTATTTTTTTGTCATTGGCAGATAAGTG
AAAATGTGACATACGATTGCATAGATATTTATAAACAACCAGGACTTGATCATTCCTTGCTCAAAAACCACACAATCCAG
GTATATATATATATGGTTTCAGAAATTCGTCTGCTACATACATTTTAGATTTTTAAAAATGTGAGTTTTGAATCTGGCTA
TTGTTTTTGTTAAGATGAAACCATCATTATCAAGACATGAGCTAAAGAATCAAACTAGCAACAACAAAACATATAAGAAG
GACATAGAATGTCCATATGGAACTATTCCTGTATTGAGAAACACAAAAGAATTCAACACCAAAGCCCAACTCTTGGCTGC
CAAGTATTTCAATCCGTTATCAGCTGATAGCCCTGGAACACATGTACGCATTCACTTTTCTGTTAATACCTTAGATCTAA
TTATATATTACAAGTGTTCATGTATATTGGTAGATCGCTGGGGTAAAGCAACACGGTGGTCCATATCATGGTATAGAAGC
TAAGTTTAATGCATATAACCTAAACATTGGAGAAGATCAAGCCTCATATAGTCAAATGTATTTAGGCAGTGGACATTATG
GCGAAGTCAATTTCATTTCAACGGGGATGATGGTACGTTTTACATTTTATTGTTCTTTTTTTTCCTTAAAATCTATTTTA
CGTTATGGGTAGTCTTACAGTAGTGCAAGTCTTTTTAACAGATAAATCCAGGCATTTTTGGTGACGGACGTCTTTGGACA
TATGGATTTTGGATGGTAAGCATGTGAACATATTATATATGCTGAAATCATTAACCAAATAATATGTAAATATTACATAT
GATTTTGATAGGGTAAAGGTGGAAAAGGATGTTATAACATGGCATGTCCAGGGTTTGTTCAAGTATCGAATGTGGTTCCC
TTAGTCAAACCCATGTACCTTAAGCCAGGGGAGCCTGCATCGTTGCAATGGGCCATCCATCAAGTAAGTTTTTAATTTTC
TACACTTCGTTTGTTTTTTAATAATATGTTTTGCAGATTTTTTGTTTGTTTCAATTATTTTTTAAAGTTTCTAGGCAATA
TTTTCATGTCATTCTCACTTAGTAGTGAAGGATTTATGAT
>AT5G60370.1 | chr5:24284761-24287760 FORWARD LENGTH=3000
AAAGAAGATGAAAAGTTGATTCTTTCACCGAAAGCTGCTAAATGCTAACATATATGTTTGTGTTGTCTTTAATTTCCACA
TTTGCTTCCCTTAAATTGCATAGCAGTTAAGTGATTAAACCGTGGTTTGATTAGGGTTGGTTAGGCGTACCAAGATTGAT
TTGTACCGGGATGCCGCAATTTGATTATTGTGTATCGTTTCCAACACACGCTTTGTATGTATCATCATTGTTGGAATCTC
TAAGGTAATCGACAATAGCATTTTTACGTTCTGTATATCTGAATTAATGCATCTTTGAATGTTTTATGTGTTCTTAATAT
ACGAAAAAATGTAAATTATACATTGTTCTAGTTTTTGAGCGGCTTACTTTTCGCAAACGGCTTGCATGATTTTTAGTGAC
CAATTTAGGGGGTGTCTTTGATTCTTAATTTACAAGGAATTTTAATGACTTCATTCAAATTCTAAAAAGTAAATAAATGA
AAGTTTTTAAATTATTGTTAGAGAGTTTTTTATAATCTTGTTGATTAGTTTTTTCATAATCTTGTAAATGATCTTAAACA
ATTTATCTATCATAATAAATTAAATCATTAAACATCAGAGATTCTTTTGTTTTAATTGAATAGCACAAAACTTTTACTGA
CTTTATAAGAGTATTAATCCAATAACCTCAAATTTATGAAGATTTTAAATTACTTTTTACAAATTTTAAATGAATAACAC
AAAACTTTAACAAACTTTTAAAAAATCTTGATTGAATAACAACAAATTTTACATGACACTTTAAGTAACTAAAATTCTTT
TGAAATTATAAACTAATAACACCCCATTATTTTGAACTGTAGACTTTTGATCGTAATTATAAATGTAGGATATTTCATTT
GTTTAGCCGCTCATGAGAGGTATGCGGTAGCAACCAATGAACCAAATACGATTTGCACATTGAATTTTGGGTCAACAAAC
TGATTATAATTTAGGTAGCATATTTTCACTTTTAGTGTCCATTTACGTTATAAGTTTCAAGATATACGATTGAGTTTTAA
TAGTAGGAGTCCACAATTCTCGTATCTATACCTTAATAAATTCAGTCAAATGTCCATTTCTCTCTCGTTGACATGGTAAT
GTATAAATTACAGAGTGTTGTCGTCACAAAACCAATAAAATGTCTACAACAACTAGGATCACTCTTGTTATGAATCTTTT
GCCTCTTTTGTTCTCAGTAGCTCTAGTTGGTTCGGTTCAATGTACGGTGCCTCTCAGATCCTTCAAGGTCAGCTCCTTAA
ACAAACACTTAGACCCACGTCTCACTTTTAGTTATGTTCTCTACTTAATTGATTCAACATCATCTTTTTTCTATCTTGGA
CGGAGTTCAACATTCTTTATGTTTAAAATTATTACAAAATTCTTTTTTTATTTTTTTGTCATTGGCAGATAAGTGAAAAT
GTGACATACGATTGCATAGATATTTATAAACAACCAGGACTTGATCATTCCTTGCTCAAAAACCACACAATCCAGGTATA
TATATATATGGTTTCAGAAATTCGTCTGCTACATACATTTTAGATTTTTAAAAATGTGAGTTTTGAATCTGGCTATTGTT
TTTGTTAAGATGAAACCATCATTATCAAGACATGAGCTAAAGAATCAAACTAGCAACAACAAAACATATAAGAAGGACAT
AGAATGTCCATATGGAACTATTCCTGTATTGAGAAACACAAAAGAATTCAACACCAAAGCCCAACTCTTGGCTGCCAAGT
ATTTCAATCCGTTATCAGCTGATAGCCCTGGAACACATGTACGCATTCACTTTTCTGTTAATACCTTAGATCTAATTATA
TATTACAAGTGTTCATGTATATTGGTAGATCGCTGGGGTAAAGCAACACGGTGGTCCATATCATGGTATAGAAGCTAAGT
TTAATGCATATAACCTAAACATTGGAGAAGATCAAGCCTCATATAGTCAAATGTATTTAGGCAGTGGACATTATGGCGAA
GTCAATTTCATTTCAACGGGGATGATGGTACGTTTTACATTTTATTGTTCTTTTTTTTCCTTAAAATCTATTTTACGTTA
TGGGTAGTCTTACAGTAGTGCAAGTCTTTTTAACAGATAAATCCAGGCATTTTTGGTGACGGACGTCTTTGGACATATGG
ATTTTGGATGGTAAGCATGTGAACATATTATATATGCTGAAATCATTAACCAAATAATATGTAAATATTACATATGATTT
TGATAGGGTAAAGGTGGAAAAGGATGTTATAACATGGCATGTCCAGGGTTTGTTCAAGTATCGAATGTGGTTCCCTTAGT
CAAACCCATGTACCTTAAGCCAGGGGAGCCTGCATCGTTGCAATGGGCCATCCATCAAGTAAGTTTTTAATTTTCTACAC
TTCGTTTGTTTTTTAATAATATGTTTTGCAGATTTTTTGTTTGTTTCAATTATTTTTTAAAGTTTCTAGGCAATATTTTC
ATGTCATTCTCACTTAGTAGTGAAGGATTTATGATTCTTAAAACTAATCATTAATACAATCAAATCAGTGATATCAGACT
ATATATAGCCTTTTTGGTCCAAACACTTTGATTAGCACATGATTTTACTATGATTTTTTTTTTAATAAATGAATTTTGTT
TTGTCTCTTAAAAAGGATGAACAAACACGAAACTGGTGGATTATACAAATGTCGCCTTATACATATATCGGTTATTGGCC
AAAAGAGCTATTTTACCTTATGGATAATGGTGCTACTATGGTTGGAGTTGGAGGTGTAGTTCAGGCTTCACCTTCTGGTT
TAAGCCCTCCAATGGGTAATGGTAAATTTCCGGCAAAAGGTCCTTTGAGATCAGCCATGTTTTCCAATGTTGATGTCTTA
TATTCCAAGTATGAGAAAGGTAAAATAAATGCGTTTCCTATAGTGGAGTTGCTAGATAGTAGTAGATGTTATGGGCTACG
AATTGGTAAGAGAGTTCGATTTTGGACTAGTCCACTCGGA
>AT5G60380.1 | chr5:24287809-24290808 FORWARD LENGTH=3000
TATTTGCGAGTATAATCTTTGAACTTGTGTAGATTGTACCCAAAACCGAAAACATATCCTATATAAATTTCATTATGAGA
GTAAAATTGTTTGTTTTATGTATCATTTCTCAACTGTGATTGAGTTGACTATTGAAAACATATCTTAGATAAGTTTCGTT
ATGAGAGTTAATGATGATTGATGACATACACACTCCTTTATGATGGTGATTCAACGTTTTGGAGAAAATTTATTTATAAT
CTCTCATAAATTCTCCGTTATTAGTTGAATAAAATCTTAAATGTCTCCTTTAACCATAGCAAACCAACTTAAAAATTTAG
ATTTTAAAGTTAAGATGGATATTGTGATTCAACGATTAATTATCGTAATGCATATTGATTATGTAAAATAAAATCTAACT
ACCGGAATTTATTCAATAACTCCATTGTGTGACTGCATTTAAATATATGTTTTATGTCCCATTAATTAGGCTGTAATTTC
GATTTATCAATTTATATACTAGTATTAATTTAATTCCATAGATTTATCAAAGCCAACTCATGACGGCTAGGGTTTTCCGT
CACCTTTTCGATCATCAAGAGAGTTTTTTTATAAAAAAATTTATACAATTATACAATTTCTTAACCAAACAACACATAAT
TATAAGCTATTTAACATTTCAAATTGAAAAAAAAAATGTATGAGAATTTTGTGGATCCATTTTTGTAATTCTTTGTTGGG
TAAATTCACAACCAAAAAAATAGAAAGGCCCAAAACGCGTAAGGGCAAATTAGTAAAAGTAGAACCACAAAGAGAAAGCG
AAAACCCTAGACACCTCGTAGCTATAAGTACCCTCGAGTCGACCAGGATTAGGGTGCGCTCTCATATTTCTCACATTTTC
GTAGCCGCAAGACTCCTTTCAGATTCTTACTTGCAGGTTAGATATTTTCTCTCTTTAGTGTCTCCGATCTTCATCTTCTT
ATGATTATTGTAGCTGTTTAGGGTTTAGATTCTTAGTTTTAGCTCTATATTGACTGTGATTATCGCTTATTCTTTGCTGT
TGTTATACTGCTTTTGATTCTCTAGCTTTAGATCCGTTTACTCGTCGATCAATATTGTTCCTATTGAGTCTGATGTATAA
TCCTCTGATTAATTGATAGCGTTTAGTTTTGATATCGTCTTCGCATGTTTTTTATCATGTCGATCTGTATCTGCTCTGGT
TATAGTTGATTCTGATGTATTTGGTTGGTGATGTTCCTTAGATTTGATATACCTGTTGTCTCGTGGTTTGATATGATAGC
TCAACTGGTGATATGTGGTTTTGTTTCAGTGGATCTGTGTTTGATTATATTGTTGACGTTTTGGTTGTTGTATAGTTGAT
GGTTGATGTATTTTTGTTGATTCTGATGTTTCGATTTTTGTTTTTGTTTTGACAGCTATGGGTAAAGAGAAGTTTCACAT
TAACATTGTGGTCATTGGTCATGTTGATTCTGGAAAATCGACCACAACTGGTCACTTGATCTATAAGCTTGGTGGTATTG
ACAAGCGTGTCATCGAGAGGTTCGAGAAGGAGGCTGCTGAGATGAACAAGAGGTCCTTCAAGTACGCATGGGTGTTGGAC
AAACTTAAGGCCGAGCGTGAGCGTGGTATTACCATCGATATTGCTCTATGGAAGTTCGAGACCACCAAGTACTACTGCAC
AGTCATTGATGCCCCAGGACATCGTGATTTCATCAAGAACATGATTACTGGTACCTCCCAGGCTGATTGTGCTGTTCTTA
TCATTGACTCCACCACTGGAGGTTTTGAGGCTGGTATCTCTAAGGATGGTCAGACCCGTGAGCACGCTCTTCTTGCTTTC
ACCCTTGGTGTCAAGCAGATGATTTGCTGTTGTAACAAGGTAATATAACTTTCGTATTCATCATTGTATCTGCTTTTGTG
ATTGATTGATTCGTTTTATTTGTTGCTAACTTGCGTCTTTTTCTATTTTCGCCTAACAGATGGATGCCACCACCCCCAAA
TACTCCAAGGCTAGGTACGATGAAATCATCAAGGAGGTGTCTTCATACCTGAAGAAGGTCGGATACAACCCTGACAAAAT
CCCATTTGTGCCAATCTCTGGATTCGAGGGAGACAACATGATTGAGAGGTCAACCAACCTTGACTGGTACAAGGGACCAA
CTCTTCTTGAGGCTCTTGACCAGATCAACGAGCCCAAGAGGCCATCAGACAAGCCCCTTCGTCTTCCACTTCAGGATGTC
TACAAGATTGGTGGTATTGGAACGGTGCCAGTGGGACGTGTTGAGACTGGTATGATCAAGCCTGGTATGGTTGTTACCTT
TGCTCCCACAGGGTTGACCACTGAGGTTAAGTCTGTTGAGATGCACCACGAGTCTCTTCTTGAGGCACTTCCCGGTGACA
ATGTTGGATTCAATGTCAAGAATGTTGCTGTCAAGGATCTTAAGAGAGGATACGTTGCCTCTAACTCCAAGGATGATCCA
GCTAAGGGTGCCGCCAACTTCACCTCCCAGGTCATCATCATGAACCACCCTGGTCAGATTGGTAACGGTTACGCCCCAGT
TCTCGATTGCCACACCTCTCACATTGCAGTCAAGTTCTCTGAGATCTTGACCAAGATTGACAGGCGTTCTGGTAAGGAGA
TTGAGAAGGAGCCCAAGTTTTTGAAGAATGGTGACGCTGGTATGGTTAAGATGACCCCAACCAAGCCCATGGTTGTTGAG
ACTTTCTCCGAGTACCCACCTTTGGGACGTTTCGCTGTTAGGGACATGAGGCAGACCGTTGCTGTTGGTGTTATTAAGAG
CGTGGACAAGAAGGACCCAACTGGAGCCAAGGTCACCAAGGCTGCAGTGAAGAAGGGTGCCAAATGATGAGACTTTCGTT
ATGATCGACTCTCTTATGGTTTTCTTTGGTTCTTAAAACTTTGATGGCGTTTGAGCCTTTTTCTTTTTTCTCTTTATTTC
TGTGACTTTCTCTCTCCCTCCTTTTTGGATATCTCTGAGA
>AT5G60390.1 | chr5:24290676-24293675 FORWARD LENGTH=3000
TGAGACTTTCGTTATGATCGACTCTCTTATGGTTTTCTTTGGTTCTTAAAACTTTGATGGCGTTTGAGCCTTTTTCTTTT
TTCTCTTTATTTCTGTGACTTTCTCTCTCCCTCCTTTTTGGATATCTCTGAGACTTTTTATTATGGTTTTCAATTATGCA
GTTTCCGGATAATTTTGCTTGAAACTTATTTAGGAGTTGTGTTACAAAGTTGCTGTCTTTCTTTGTTCTTGTTTAAACAA
TCATTCAGAGATCAACCCAACCATACTTAGCGTTTTAAGATCTATGTAAGAGATAGGGTTCTATAGTTTCGTTAGAATTA
ACTTGTGCTTAGTGTTTTCTGACAATTACTTCATACGAACTTTTTAAAAAGACTTAGGTTCTCAATCAACAAACAGAAAT
AGTAATTTATCAATAAAAAATGCTGAGAACTAAAAACCAAAAGAAATGGATAAGGCCAAAAGATGCAGTAAAAACATCTC
ACCAACGACAAATAAACGTGTCAACAACAACAATGAAAAACATCCCGAATAACTTAAAATGCTTTCCAGCTAAAGATTCT
GTGATCTGCAGTTCTACAAGAAACATAAACTCAGTGAGATCTAATAATGAAAAGGCTTTTGGATTTCTTAAACACTAAGC
AGCAGCTTTTGCTGTGTGGGGAAGAAAAGCTCCACAAACCTACAACATCTTGTAATAAAAGTAAAAACACTAAGCAGCTT
TGGCTGTGTGAGAAGAAAAGCTCCACAAGCCTAGATCTTGTAGTAAAGCAACTAGATCTCTAACATCTTCATTCTCTTGA
AGCCTCTCCACATCTTCTTCACCATGGCTCTTGTACTCATGTTTACCTTCTGATCTCCTTCTCCTCTGTATCACCTTCCT
TCTCTTGTCATGATCTGCCATTCTTCAACATCCACAGAGAGAGAGAAAAAGAGACAAGTCAAATAAACAGAGAAGATCTC
AAGACAGAGAGCATAAGTGAAACAGAGAAATATTACTCTTTGGACAGACTTAATTGCTGAGTGATCCCAGAGATGCACAG
AGGGAAGCCATAGTTACCACTAAGAGTTGTAGACAGCATTTCTTTCTTTGTAGTGAATGGATTTTTCAGAAATTTGGATC
TTGTTTTTAAGAAGAAAAAAAAAGACAAGATCTTGAATTGGTAATGGGTTAAAGAGAGTATAGATATATAATGGTACCAT
GTAATTAATATGAGAGAAAGATTTTTTTGTCCTGTGGTGTGTTGTGCATTTGAGAGTAGTAGGTATTAGGTATGGTCTCT
TCTTCTTCTACTATTAAAATGCATTAATCAAACTTTATAGAAAAGTACCGTCTGTGAGTGAATTAAAAAGAAAATAGTTC
TGAATATGATCTTTGTGTTATAGTGAAAATAAATTTTGGTTTCACTTTACCTTTTTTCCTCCGCATGATAATAAAGACAA
CTCTAGCTAATTTGGACTGTTCTTTTTTTTTCCTCAGTTGGATTGATAAAAGTATGACGAGGACAATAAGGGCTTTTCAG
TTTTATTCTTTTTCAGCAAGAATAAATGCAGCCTCTCATCTGCTAAATCATTCATATCAAGTCTTGTCAACTTGTTTTTT
GAACCAACTTGCTCATTAAAGTAATTCCCACCTAAACTTCTGTATTAAGCAGACCCTTAAAAACAGTGATGCAAGATTTA
ACATCACTTTCACCATTTATTACATGGTAACAATGAGACAAAGGCATTTACTTTTGGAATTGATGATTATTGGAACAAAT
CTTGCAATGATTTGCATATAACTTGAATAATACCTTTTGATCAAATCTTAACAATGAAATTTGGTCTCCAAAAAGACTAA
AAACTAGCAGTCAAAAGTGTTTTGTTGAGATTTATGCCTATAATTAGAATATTATATGCTAGTTGGTATGGTTGAGTGTT
ACAAGAATCTACTTGCTACAAAGTGACAATCCAGGAGCTGTTCATAGTACATAGTACCAACATTATACAAGGGACTAGTT
ATGGATAAGTCATTGCTTTTGAGACATAGTACCAACATATGTAACATGGGTCACAAAGGACTAGTTATGGATAAGTACCA
AAATTTTCTCCACTATCTATGTTCATGAACATATGTAGCATCTGTGTATAGATGCAAAATCAAGAGCTCAAATAAACTAC
AGAGTATATACACACACAAAAAAACTTATCAATGTGAATTCTTGGAAATGAAGGTAATGCCAAATCATTGGAGATGACGT
TAACAACATGACCTCACTTGGGATAATAATCCTGATAATCATTTGATTGTAGCCACATAGAAAGCAGCAAACTAAATGAC
AATTATGATTTAAGAGCAAAGATAGTGACAGTGTAAATTAAGTCCACTCTTCTTTGACCTTAAGGTAATAATATATATAT
GGATGAGGTGATACTAATAGAGTGATTACACATACAAGTGGTCTTGCTTCTTCTATGGTTTTAAAACTGCAAATAAAGAT
TTGCTTCGCAGGAGAGATAGCGCCATCACCTCTTCTAAGAAGTTAACTAGTGGTGACGGTATCTCTCCTACGTAGCAATC
CTTATATATGCATCTTAATACGGAGAGATCAAGGTATTTCAGTTGTTCAATAATCACCCTCTAACAAAGATGCATCTTAA
TATTCATAAACTATTCTCTTTCTACTTACATAGTAACACCATAAAAACAATGAAACTGCTCCGTAGAGGACCTTGGTTTG
AGCCTCTAGATCGTCTTCTCTTACCTAAAATGATAATCTGTTCCAAGATAGGTTCTTGCTATTTGCTCAAATATGTTTTG
GTCTTTTGAATGTTAGCTCAGCAAGGAGCTCACATGATTAGCAGCACATCCTCAGCCTGAAAGTTTCAAGAAAAGCTTTA
TCAATTTAAGAGTTGTGTACGTTTGCAGAATTCTCACAAGTTTGGTTTGATTCTCACCCACAAGAAAAAAATGTCTTTTC
TTTTACTTTCGATATGTTTCTTTGCCTTTGACAAGGGACA
>AT5G60390.3 | chr5:24290676-24293675 FORWARD LENGTH=3000
TGAGACTTTCGTTATGATCGACTCTCTTATGGTTTTCTTTGGTTCTTAAAACTTTGATGGCGTTTGAGCCTTTTTCTTTT
TTCTCTTTATTTCTGTGACTTTCTCTCTCCCTCCTTTTTGGATATCTCTGAGACTTTTTATTATGGTTTTCAATTATGCA
GTTTCCGGATAATTTTGCTTGAAACTTATTTAGGAGTTGTGTTACAAAGTTGCTGTCTTTCTTTGTTCTTGTTTAAACAA
TCATTCAGAGATCAACCCAACCATACTTAGCGTTTTAAGATCTATGTAAGAGATAGGGTTCTATAGTTTCGTTAGAATTA
ACTTGTGCTTAGTGTTTTCTGACAATTACTTCATACGAACTTTTTAAAAAGACTTAGGTTCTCAATCAACAAACAGAAAT
AGTAATTTATCAATAAAAAATGCTGAGAACTAAAAACCAAAAGAAATGGATAAGGCCAAAAGATGCAGTAAAAACATCTC
ACCAACGACAAATAAACGTGTCAACAACAACAATGAAAAACATCCCGAATAACTTAAAATGCTTTCCAGCTAAAGATTCT
GTGATCTGCAGTTCTACAAGAAACATAAACTCAGTGAGATCTAATAATGAAAAGGCTTTTGGATTTCTTAAACACTAAGC
AGCAGCTTTTGCTGTGTGGGGAAGAAAAGCTCCACAAACCTACAACATCTTGTAATAAAAGTAAAAACACTAAGCAGCTT
TGGCTGTGTGAGAAGAAAAGCTCCACAAGCCTAGATCTTGTAGTAAAGCAACTAGATCTCTAACATCTTCATTCTCTTGA
AGCCTCTCCACATCTTCTTCACCATGGCTCTTGTACTCATGTTTACCTTCTGATCTCCTTCTCCTCTGTATCACCTTCCT
TCTCTTGTCATGATCTGCCATTCTTCAACATCCACAGAGAGAGAGAAAAAGAGACAAGTCAAATAAACAGAGAAGATCTC
AAGACAGAGAGCATAAGTGAAACAGAGAAATATTACTCTTTGGACAGACTTAATTGCTGAGTGATCCCAGAGATGCACAG
AGGGAAGCCATAGTTACCACTAAGAGTTGTAGACAGCATTTCTTTCTTTGTAGTGAATGGATTTTTCAGAAATTTGGATC
TTGTTTTTAAGAAGAAAAAAAAAGACAAGATCTTGAATTGGTAATGGGTTAAAGAGAGTATAGATATATAATGGTACCAT
GTAATTAATATGAGAGAAAGATTTTTTTGTCCTGTGGTGTGTTGTGCATTTGAGAGTAGTAGGTATTAGGTATGGTCTCT
TCTTCTTCTACTATTAAAATGCATTAATCAAACTTTATAGAAAAGTACCGTCTGTGAGTGAATTAAAAAGAAAATAGTTC
TGAATATGATCTTTGTGTTATAGTGAAAATAAATTTTGGTTTCACTTTACCTTTTTTCCTCCGCATGATAATAAAGACAA
CTCTAGCTAATTTGGACTGTTCTTTTTTTTTCCTCAGTTGGATTGATAAAAGTATGACGAGGACAATAAGGGCTTTTCAG
TTTTATTCTTTTTCAGCAAGAATAAATGCAGCCTCTCATCTGCTAAATCATTCATATCAAGTCTTGTCAACTTGTTTTTT
GAACCAACTTGCTCATTAAAGTAATTCCCACCTAAACTTCTGTATTAAGCAGACCCTTAAAAACAGTGATGCAAGATTTA
ACATCACTTTCACCATTTATTACATGGTAACAATGAGACAAAGGCATTTACTTTTGGAATTGATGATTATTGGAACAAAT
CTTGCAATGATTTGCATATAACTTGAATAATACCTTTTGATCAAATCTTAACAATGAAATTTGGTCTCCAAAAAGACTAA
AAACTAGCAGTCAAAAGTGTTTTGTTGAGATTTATGCCTATAATTAGAATATTATATGCTAGTTGGTATGGTTGAGTGTT
ACAAGAATCTACTTGCTACAAAGTGACAATCCAGGAGCTGTTCATAGTACATAGTACCAACATTATACAAGGGACTAGTT
ATGGATAAGTCATTGCTTTTGAGACATAGTACCAACATATGTAACATGGGTCACAAAGGACTAGTTATGGATAAGTACCA
AAATTTTCTCCACTATCTATGTTCATGAACATATGTAGCATCTGTGTATAGATGCAAAATCAAGAGCTCAAATAAACTAC
AGAGTATATACACACACAAAAAAACTTATCAATGTGAATTCTTGGAAATGAAGGTAATGCCAAATCATTGGAGATGACGT
TAACAACATGACCTCACTTGGGATAATAATCCTGATAATCATTTGATTGTAGCCACATAGAAAGCAGCAAACTAAATGAC
AATTATGATTTAAGAGCAAAGATAGTGACAGTGTAAATTAAGTCCACTCTTCTTTGACCTTAAGGTAATAATATATATAT
GGATGAGGTGATACTAATAGAGTGATTACACATACAAGTGGTCTTGCTTCTTCTATGGTTTTAAAACTGCAAATAAAGAT
TTGCTTCGCAGGAGAGATAGCGCCATCACCTCTTCTAAGAAGTTAACTAGTGGTGACGGTATCTCTCCTACGTAGCAATC
CTTATATATGCATCTTAATACGGAGAGATCAAGGTATTTCAGTTGTTCAATAATCACCCTCTAACAAAGATGCATCTTAA
TATTCATAAACTATTCTCTTTCTACTTACATAGTAACACCATAAAAACAATGAAACTGCTCCGTAGAGGACCTTGGTTTG
AGCCTCTAGATCGTCTTCTCTTACCTAAAATGATAATCTGTTCCAAGATAGGTTCTTGCTATTTGCTCAAATATGTTTTG
GTCTTTTGAATGTTAGCTCAGCAAGGAGCTCACATGATTAGCAGCACATCCTCAGCCTGAAAGTTTCAAGAAAAGCTTTA
TCAATTTAAGAGTTGTGTACGTTTGCAGAATTCTCACAAGTTTGGTTTGATTCTCACCCACAAGAAAAAAATGTCTTTTC
TTTTACTTTCGATATGTTTCTTTGCCTTTGACAAGGGACA
>AT5G60390.2 | chr5:24290676-24293675 FORWARD LENGTH=3000
TGAGACTTTCGTTATGATCGACTCTCTTATGGTTTTCTTTGGTTCTTAAAACTTTGATGGCGTTTGAGCCTTTTTCTTTT
TTCTCTTTATTTCTGTGACTTTCTCTCTCCCTCCTTTTTGGATATCTCTGAGACTTTTTATTATGGTTTTCAATTATGCA
GTTTCCGGATAATTTTGCTTGAAACTTATTTAGGAGTTGTGTTACAAAGTTGCTGTCTTTCTTTGTTCTTGTTTAAACAA
TCATTCAGAGATCAACCCAACCATACTTAGCGTTTTAAGATCTATGTAAGAGATAGGGTTCTATAGTTTCGTTAGAATTA
ACTTGTGCTTAGTGTTTTCTGACAATTACTTCATACGAACTTTTTAAAAAGACTTAGGTTCTCAATCAACAAACAGAAAT
AGTAATTTATCAATAAAAAATGCTGAGAACTAAAAACCAAAAGAAATGGATAAGGCCAAAAGATGCAGTAAAAACATCTC
ACCAACGACAAATAAACGTGTCAACAACAACAATGAAAAACATCCCGAATAACTTAAAATGCTTTCCAGCTAAAGATTCT
GTGATCTGCAGTTCTACAAGAAACATAAACTCAGTGAGATCTAATAATGAAAAGGCTTTTGGATTTCTTAAACACTAAGC
AGCAGCTTTTGCTGTGTGGGGAAGAAAAGCTCCACAAACCTACAACATCTTGTAATAAAAGTAAAAACACTAAGCAGCTT
TGGCTGTGTGAGAAGAAAAGCTCCACAAGCCTAGATCTTGTAGTAAAGCAACTAGATCTCTAACATCTTCATTCTCTTGA
AGCCTCTCCACATCTTCTTCACCATGGCTCTTGTACTCATGTTTACCTTCTGATCTCCTTCTCCTCTGTATCACCTTCCT
TCTCTTGTCATGATCTGCCATTCTTCAACATCCACAGAGAGAGAGAAAAAGAGACAAGTCAAATAAACAGAGAAGATCTC
AAGACAGAGAGCATAAGTGAAACAGAGAAATATTACTCTTTGGACAGACTTAATTGCTGAGTGATCCCAGAGATGCACAG
AGGGAAGCCATAGTTACCACTAAGAGTTGTAGACAGCATTTCTTTCTTTGTAGTGAATGGATTTTTCAGAAATTTGGATC
TTGTTTTTAAGAAGAAAAAAAAAGACAAGATCTTGAATTGGTAATGGGTTAAAGAGAGTATAGATATATAATGGTACCAT
GTAATTAATATGAGAGAAAGATTTTTTTGTCCTGTGGTGTGTTGTGCATTTGAGAGTAGTAGGTATTAGGTATGGTCTCT
TCTTCTTCTACTATTAAAATGCATTAATCAAACTTTATAGAAAAGTACCGTCTGTGAGTGAATTAAAAAGAAAATAGTTC
TGAATATGATCTTTGTGTTATAGTGAAAATAAATTTTGGTTTCACTTTACCTTTTTTCCTCCGCATGATAATAAAGACAA
CTCTAGCTAATTTGGACTGTTCTTTTTTTTTCCTCAGTTGGATTGATAAAAGTATGACGAGGACAATAAGGGCTTTTCAG
TTTTATTCTTTTTCAGCAAGAATAAATGCAGCCTCTCATCTGCTAAATCATTCATATCAAGTCTTGTCAACTTGTTTTTT
GAACCAACTTGCTCATTAAAGTAATTCCCACCTAAACTTCTGTATTAAGCAGACCCTTAAAAACAGTGATGCAAGATTTA
ACATCACTTTCACCATTTATTACATGGTAACAATGAGACAAAGGCATTTACTTTTGGAATTGATGATTATTGGAACAAAT
CTTGCAATGATTTGCATATAACTTGAATAATACCTTTTGATCAAATCTTAACAATGAAATTTGGTCTCCAAAAAGACTAA
AAACTAGCAGTCAAAAGTGTTTTGTTGAGATTTATGCCTATAATTAGAATATTATATGCTAGTTGGTATGGTTGAGTGTT
ACAAGAATCTACTTGCTACAAAGTGACAATCCAGGAGCTGTTCATAGTACATAGTACCAACATTATACAAGGGACTAGTT
ATGGATAAGTCATTGCTTTTGAGACATAGTACCAACATATGTAACATGGGTCACAAAGGACTAGTTATGGATAAGTACCA
AAATTTTCTCCACTATCTATGTTCATGAACATATGTAGCATCTGTGTATAGATGCAAAATCAAGAGCTCAAATAAACTAC
AGAGTATATACACACACAAAAAAACTTATCAATGTGAATTCTTGGAAATGAAGGTAATGCCAAATCATTGGAGATGACGT
TAACAACATGACCTCACTTGGGATAATAATCCTGATAATCATTTGATTGTAGCCACATAGAAAGCAGCAAACTAAATGAC
AATTATGATTTAAGAGCAAAGATAGTGACAGTGTAAATTAAGTCCACTCTTCTTTGACCTTAAGGTAATAATATATATAT
GGATGAGGTGATACTAATAGAGTGATTACACATACAAGTGGTCTTGCTTCTTCTATGGTTTTAAAACTGCAAATAAAGAT
TTGCTTCGCAGGAGAGATAGCGCCATCACCTCTTCTAAGAAGTTAACTAGTGGTGACGGTATCTCTCCTACGTAGCAATC
CTTATATATGCATCTTAATACGGAGAGATCAAGGTATTTCAGTTGTTCAATAATCACCCTCTAACAAAGATGCATCTTAA
TATTCATAAACTATTCTCTTTCTACTTACATAGTAACACCATAAAAACAATGAAACTGCTCCGTAGAGGACCTTGGTTTG
AGCCTCTAGATCGTCTTCTCTTACCTAAAATGATAATCTGTTCCAAGATAGGTTCTTGCTATTTGCTCAAATATGTTTTG
GTCTTTTGAATGTTAGCTCAGCAAGGAGCTCACATGATTAGCAGCACATCCTCAGCCTGAAAGTTTCAAGAAAAGCTTTA
TCAATTTAAGAGTTGTGTACGTTTGCAGAATTCTCACAAGTTTGGTTTGATTCTCACCCACAAGAAAAAAATGTCTTTTC
TTTTACTTTCGATATGTTTCTTTGCCTTTGACAAGGGACA
>AT5G60400.3 | chr5:24288385-24291384 REVERSE LENGTH=3000
TGTTTTTACTTTTATTACAAGATGTTGTAGGTTTGTGGAGCTTTTCTTCCCCACACAGCAAAAGCTGCTGCTTAGTGTTT
AAGAAATCCAAAAGCCTTTTCATTATTAGATCTCACTGAGTTTATGTTTCTTGTAGAACTGCAGATCACAGAATCTTTAG
CTGGAAAGCATTTTAAGTTATTCGGGATGTTTTTCATTGTTGTTGTTGACACGTTTATTTGTCGTTGGTGAGATGTTTTT
ACTGCATCTTTTGGCCTTATCCATTTCTTTTGGTTTTTAGTTCTCAGCATTTTTTATTGATAAATTACTATTTCTGTTTG
TTGATTGAGAACCTAAGTCTTTTTAAAAAGTTCGTATGAAGTAATTGTCAGAAAACACTAAGCACAAGTTAATTCTAACG
AAACTATAGAACCCTATCTCTTACATAGATCTTAAAACGCTAAGTATGGTTGGGTTGATCTCTGAATGATTGTTTAAACA
AGAACAAAGAAAGACAGCAACTTTGTAACACAACTCCTAAATAAGTTTCAAGCAAAATTATCCGGAAACTGCATAATTGA
AAACCATAATAAAAAGTCTCAGAGATATCCAAAAAGGAGGGAGAGAGAAAGTCACAGAAATAAAGAGAAAAAAGAAAAAG
GCTCAAACGCCATCAAAGTTTTAAGAACCAAAGAAAACCATAAGAGAGTCGATCATAACGAAAGTCTCATCATTTGGCAC
CCTTCTTCACTGCAGCCTTGGTGACCTTGGCTCCAGTTGGGTCCTTCTTGTCCACGCTCTTAATAACACCAACAGCAACG
GTCTGCCTCATGTCCCTAACAGCGAAACGTCCCAAAGGTGGGTACTCGGAGAAAGTCTCAACAACCATGGGCTTGGTTGG
GGTCATCTTAACCATACCAGCGTCACCATTCTTCAAAAACTTGGGCTCCTTCTCAATCTCCTTACCAGAACGCCTGTCAA
TCTTGGTCAAGATCTCAGAGAACTTGACTGCAATGTGAGAGGTGTGGCAATCGAGAACTGGGGCGTAACCGTTACCAATC
TGACCAGGGTGGTTCATGATGATGACCTGGGAGGTGAAGTTGGCGGCACCCTTAGCTGGATCATCCTTGGAGTTAGAGGC
AACGTATCCTCTCTTAAGATCCTTGACAGCAACATTCTTGACATTGAATCCAACATTGTCACCGGGAAGTGCCTCAAGAA
GAGACTCGTGGTGCATCTCAACAGACTTAACCTCAGTGGTCAACCCTGTGGGAGCAAAGGTAACAACCATACCAGGCTTG
ATCATACCAGTCTCAACACGTCCCACTGGCACCGTTCCAATACCACCAATCTTGTAGACATCCTGAAGTGGAAGACGAAG
GGGCTTGTCTGATGGCCTCTTGGGCTCGTTGATCTGGTCAAGAGCCTCAAGAAGAGTTGGTCCCTTGTACCAGTCAAGGT
TGGTTGACCTCTCAATCATGTTGTCTCCCTCGAATCCAGAGATTGGCACAAATGGGATTTTGTCAGGGTTGTATCCGACC
TTCTTCAGGTATGAAGACACCTCCTTGATGATTTCATCGTACCTAGCCTTGGAGTATTTGGGGGTGGTGGCATCCATCTG
TTAGGCGAAAATAGAAAAAGACGCAAGTTAGCAACAAATAAAACGAATCAATCAATCACAAAAGCAGATACAATGATGAA
TACGAAAGTTATATTACCTTGTTACAACAGCAAATCATCTGCTTGACACCAAGGGTGAAAGCAAGAAGAGCGTGCTCACG
GGTCTGACCATCCTTAGAGATACCAGCCTCAAAACCTCCAGTGGTGGAGTCAATGATAAGAACAGCACAATCAGCCTGGG
AGGTACCAGTAATCATGTTCTTGATGAAATCACGATGTCCTGGGGCATCAATGACTGTGCAGTAGTACTTGGTGGTCTCG
AACTTCCATAGAGCAATATCGATGGTAATACCACGCTCACGCTCGGCCTTAAGTTTGTCCAACACCCATGCGTACTTGAA
GGACCTCTTGTTCATCTCAGCAGCCTCCTTCTCGAACCTCTCGATGACACGCTTGTCAATACCACCAAGCTTATAGATCA
AGTGACCAGTTGTGGTCGATTTTCCAGAATCAACATGACCAATGACCACAATGTTAATGTGAAACTTCTCTTTACCCATA
GCTGTCAAAACAAAAACAAAAATCGAAACATCAGAATCAACAAAAATACATCAACCATCAACTATACAACAACCAAAACG
TCAACAATATAATCAAACACAGATCCACTGAAACAAAACCACATATCACCAGTTGAGCTATCATATCAAACCACGAGACA
ACAGGTATATCAAATCTAAGGAACATCACCAACCAAATACATCAGAATCAACTATAACCAGAGCAGATACAGATCGACAT
GATAAAAAACATGCGAAGACGATATCAAAACTAAACGCTATCAATTAATCAGAGGATTATACATCAGACTCAATAGGAAC
AATATTGATCGACGAGTAAACGGATCTAAAGCTAGAGAATCAAAAGCAGTATAACAACAGCAAAGAATAAGCGATAATCA
CAGTCAATATAGAGCTAAAACTAAGAATCTAAACCCTAAACAGCTACAATAATCATAAGAAGATGAAGATCGGAGACACT
AAAGAGAGAAAATATCTAACCTGCAAGTAAGAATCTGAAAGGAGTCTTGCGGCTACGAAAATGTGAGAAATATGAGAGCG
CACCCTAATCCTGGTCGACTCGAGGGTACTTATAGCTACGAGGTGTCTAGGGTTTTCGCTTTCTCTTTGTGGTTCTACTT
TTACTAATTTGCCCTTACGCGTTTTGGGCCTTTCTATTTTTTTGGTTGTGAATTTACCCAACAAAGAATTACAAAAATGG
ATCCACAAAATTCTCATACATTTTTTTTTTCAATTTGAAATGTTAAATAGCTTATAATTATGTGTTGTTTGGTTAAGAAA
TTGTATAATTGTATAAATTTTTTTATAAAAAAACTCTCTT
>AT5G60400.2 | chr5:24288385-24291384 REVERSE LENGTH=3000
TGTTTTTACTTTTATTACAAGATGTTGTAGGTTTGTGGAGCTTTTCTTCCCCACACAGCAAAAGCTGCTGCTTAGTGTTT
AAGAAATCCAAAAGCCTTTTCATTATTAGATCTCACTGAGTTTATGTTTCTTGTAGAACTGCAGATCACAGAATCTTTAG
CTGGAAAGCATTTTAAGTTATTCGGGATGTTTTTCATTGTTGTTGTTGACACGTTTATTTGTCGTTGGTGAGATGTTTTT
ACTGCATCTTTTGGCCTTATCCATTTCTTTTGGTTTTTAGTTCTCAGCATTTTTTATTGATAAATTACTATTTCTGTTTG
TTGATTGAGAACCTAAGTCTTTTTAAAAAGTTCGTATGAAGTAATTGTCAGAAAACACTAAGCACAAGTTAATTCTAACG
AAACTATAGAACCCTATCTCTTACATAGATCTTAAAACGCTAAGTATGGTTGGGTTGATCTCTGAATGATTGTTTAAACA
AGAACAAAGAAAGACAGCAACTTTGTAACACAACTCCTAAATAAGTTTCAAGCAAAATTATCCGGAAACTGCATAATTGA
AAACCATAATAAAAAGTCTCAGAGATATCCAAAAAGGAGGGAGAGAGAAAGTCACAGAAATAAAGAGAAAAAAGAAAAAG
GCTCAAACGCCATCAAAGTTTTAAGAACCAAAGAAAACCATAAGAGAGTCGATCATAACGAAAGTCTCATCATTTGGCAC
CCTTCTTCACTGCAGCCTTGGTGACCTTGGCTCCAGTTGGGTCCTTCTTGTCCACGCTCTTAATAACACCAACAGCAACG
GTCTGCCTCATGTCCCTAACAGCGAAACGTCCCAAAGGTGGGTACTCGGAGAAAGTCTCAACAACCATGGGCTTGGTTGG
GGTCATCTTAACCATACCAGCGTCACCATTCTTCAAAAACTTGGGCTCCTTCTCAATCTCCTTACCAGAACGCCTGTCAA
TCTTGGTCAAGATCTCAGAGAACTTGACTGCAATGTGAGAGGTGTGGCAATCGAGAACTGGGGCGTAACCGTTACCAATC
TGACCAGGGTGGTTCATGATGATGACCTGGGAGGTGAAGTTGGCGGCACCCTTAGCTGGATCATCCTTGGAGTTAGAGGC
AACGTATCCTCTCTTAAGATCCTTGACAGCAACATTCTTGACATTGAATCCAACATTGTCACCGGGAAGTGCCTCAAGAA
GAGACTCGTGGTGCATCTCAACAGACTTAACCTCAGTGGTCAACCCTGTGGGAGCAAAGGTAACAACCATACCAGGCTTG
ATCATACCAGTCTCAACACGTCCCACTGGCACCGTTCCAATACCACCAATCTTGTAGACATCCTGAAGTGGAAGACGAAG
GGGCTTGTCTGATGGCCTCTTGGGCTCGTTGATCTGGTCAAGAGCCTCAAGAAGAGTTGGTCCCTTGTACCAGTCAAGGT
TGGTTGACCTCTCAATCATGTTGTCTCCCTCGAATCCAGAGATTGGCACAAATGGGATTTTGTCAGGGTTGTATCCGACC
TTCTTCAGGTATGAAGACACCTCCTTGATGATTTCATCGTACCTAGCCTTGGAGTATTTGGGGGTGGTGGCATCCATCTG
TTAGGCGAAAATAGAAAAAGACGCAAGTTAGCAACAAATAAAACGAATCAATCAATCACAAAAGCAGATACAATGATGAA
TACGAAAGTTATATTACCTTGTTACAACAGCAAATCATCTGCTTGACACCAAGGGTGAAAGCAAGAAGAGCGTGCTCACG
GGTCTGACCATCCTTAGAGATACCAGCCTCAAAACCTCCAGTGGTGGAGTCAATGATAAGAACAGCACAATCAGCCTGGG
AGGTACCAGTAATCATGTTCTTGATGAAATCACGATGTCCTGGGGCATCAATGACTGTGCAGTAGTACTTGGTGGTCTCG
AACTTCCATAGAGCAATATCGATGGTAATACCACGCTCACGCTCGGCCTTAAGTTTGTCCAACACCCATGCGTACTTGAA
GGACCTCTTGTTCATCTCAGCAGCCTCCTTCTCGAACCTCTCGATGACACGCTTGTCAATACCACCAAGCTTATAGATCA
AGTGACCAGTTGTGGTCGATTTTCCAGAATCAACATGACCAATGACCACAATGTTAATGTGAAACTTCTCTTTACCCATA
GCTGTCAAAACAAAAACAAAAATCGAAACATCAGAATCAACAAAAATACATCAACCATCAACTATACAACAACCAAAACG
TCAACAATATAATCAAACACAGATCCACTGAAACAAAACCACATATCACCAGTTGAGCTATCATATCAAACCACGAGACA
ACAGGTATATCAAATCTAAGGAACATCACCAACCAAATACATCAGAATCAACTATAACCAGAGCAGATACAGATCGACAT
GATAAAAAACATGCGAAGACGATATCAAAACTAAACGCTATCAATTAATCAGAGGATTATACATCAGACTCAATAGGAAC
AATATTGATCGACGAGTAAACGGATCTAAAGCTAGAGAATCAAAAGCAGTATAACAACAGCAAAGAATAAGCGATAATCA
CAGTCAATATAGAGCTAAAACTAAGAATCTAAACCCTAAACAGCTACAATAATCATAAGAAGATGAAGATCGGAGACACT
AAAGAGAGAAAATATCTAACCTGCAAGTAAGAATCTGAAAGGAGTCTTGCGGCTACGAAAATGTGAGAAATATGAGAGCG
CACCCTAATCCTGGTCGACTCGAGGGTACTTATAGCTACGAGGTGTCTAGGGTTTTCGCTTTCTCTTTGTGGTTCTACTT
TTACTAATTTGCCCTTACGCGTTTTGGGCCTTTCTATTTTTTTGGTTGTGAATTTACCCAACAAAGAATTACAAAAATGG
ATCCACAAAATTCTCATACATTTTTTTTTTCAATTTGAAATGTTAAATAGCTTATAATTATGTGTTGTTTGGTTAAGAAA
TTGTATAATTGTATAAATTTTTTTATAAAAAAACTCTCTT
>AT5G60400.1 | chr5:24288385-24291384 REVERSE LENGTH=3000
TGTTTTTACTTTTATTACAAGATGTTGTAGGTTTGTGGAGCTTTTCTTCCCCACACAGCAAAAGCTGCTGCTTAGTGTTT
AAGAAATCCAAAAGCCTTTTCATTATTAGATCTCACTGAGTTTATGTTTCTTGTAGAACTGCAGATCACAGAATCTTTAG
CTGGAAAGCATTTTAAGTTATTCGGGATGTTTTTCATTGTTGTTGTTGACACGTTTATTTGTCGTTGGTGAGATGTTTTT
ACTGCATCTTTTGGCCTTATCCATTTCTTTTGGTTTTTAGTTCTCAGCATTTTTTATTGATAAATTACTATTTCTGTTTG
TTGATTGAGAACCTAAGTCTTTTTAAAAAGTTCGTATGAAGTAATTGTCAGAAAACACTAAGCACAAGTTAATTCTAACG
AAACTATAGAACCCTATCTCTTACATAGATCTTAAAACGCTAAGTATGGTTGGGTTGATCTCTGAATGATTGTTTAAACA
AGAACAAAGAAAGACAGCAACTTTGTAACACAACTCCTAAATAAGTTTCAAGCAAAATTATCCGGAAACTGCATAATTGA
AAACCATAATAAAAAGTCTCAGAGATATCCAAAAAGGAGGGAGAGAGAAAGTCACAGAAATAAAGAGAAAAAAGAAAAAG
GCTCAAACGCCATCAAAGTTTTAAGAACCAAAGAAAACCATAAGAGAGTCGATCATAACGAAAGTCTCATCATTTGGCAC
CCTTCTTCACTGCAGCCTTGGTGACCTTGGCTCCAGTTGGGTCCTTCTTGTCCACGCTCTTAATAACACCAACAGCAACG
GTCTGCCTCATGTCCCTAACAGCGAAACGTCCCAAAGGTGGGTACTCGGAGAAAGTCTCAACAACCATGGGCTTGGTTGG
GGTCATCTTAACCATACCAGCGTCACCATTCTTCAAAAACTTGGGCTCCTTCTCAATCTCCTTACCAGAACGCCTGTCAA
TCTTGGTCAAGATCTCAGAGAACTTGACTGCAATGTGAGAGGTGTGGCAATCGAGAACTGGGGCGTAACCGTTACCAATC
TGACCAGGGTGGTTCATGATGATGACCTGGGAGGTGAAGTTGGCGGCACCCTTAGCTGGATCATCCTTGGAGTTAGAGGC
AACGTATCCTCTCTTAAGATCCTTGACAGCAACATTCTTGACATTGAATCCAACATTGTCACCGGGAAGTGCCTCAAGAA
GAGACTCGTGGTGCATCTCAACAGACTTAACCTCAGTGGTCAACCCTGTGGGAGCAAAGGTAACAACCATACCAGGCTTG
ATCATACCAGTCTCAACACGTCCCACTGGCACCGTTCCAATACCACCAATCTTGTAGACATCCTGAAGTGGAAGACGAAG
GGGCTTGTCTGATGGCCTCTTGGGCTCGTTGATCTGGTCAAGAGCCTCAAGAAGAGTTGGTCCCTTGTACCAGTCAAGGT
TGGTTGACCTCTCAATCATGTTGTCTCCCTCGAATCCAGAGATTGGCACAAATGGGATTTTGTCAGGGTTGTATCCGACC
TTCTTCAGGTATGAAGACACCTCCTTGATGATTTCATCGTACCTAGCCTTGGAGTATTTGGGGGTGGTGGCATCCATCTG
TTAGGCGAAAATAGAAAAAGACGCAAGTTAGCAACAAATAAAACGAATCAATCAATCACAAAAGCAGATACAATGATGAA
TACGAAAGTTATATTACCTTGTTACAACAGCAAATCATCTGCTTGACACCAAGGGTGAAAGCAAGAAGAGCGTGCTCACG
GGTCTGACCATCCTTAGAGATACCAGCCTCAAAACCTCCAGTGGTGGAGTCAATGATAAGAACAGCACAATCAGCCTGGG
AGGTACCAGTAATCATGTTCTTGATGAAATCACGATGTCCTGGGGCATCAATGACTGTGCAGTAGTACTTGGTGGTCTCG
AACTTCCATAGAGCAATATCGATGGTAATACCACGCTCACGCTCGGCCTTAAGTTTGTCCAACACCCATGCGTACTTGAA
GGACCTCTTGTTCATCTCAGCAGCCTCCTTCTCGAACCTCTCGATGACACGCTTGTCAATACCACCAAGCTTATAGATCA
AGTGACCAGTTGTGGTCGATTTTCCAGAATCAACATGACCAATGACCACAATGTTAATGTGAAACTTCTCTTTACCCATA
GCTGTCAAAACAAAAACAAAAATCGAAACATCAGAATCAACAAAAATACATCAACCATCAACTATACAACAACCAAAACG
TCAACAATATAATCAAACACAGATCCACTGAAACAAAACCACATATCACCAGTTGAGCTATCATATCAAACCACGAGACA
ACAGGTATATCAAATCTAAGGAACATCACCAACCAAATACATCAGAATCAACTATAACCAGAGCAGATACAGATCGACAT
GATAAAAAACATGCGAAGACGATATCAAAACTAAACGCTATCAATTAATCAGAGGATTATACATCAGACTCAATAGGAAC
AATATTGATCGACGAGTAAACGGATCTAAAGCTAGAGAATCAAAAGCAGTATAACAACAGCAAAGAATAAGCGATAATCA
CAGTCAATATAGAGCTAAAACTAAGAATCTAAACCCTAAACAGCTACAATAATCATAAGAAGATGAAGATCGGAGACACT
AAAGAGAGAAAATATCTAACCTGCAAGTAAGAATCTGAAAGGAGTCTTGCGGCTACGAAAATGTGAGAAATATGAGAGCG
CACCCTAATCCTGGTCGACTCGAGGGTACTTATAGCTACGAGGTGTCTAGGGTTTTCGCTTTCTCTTTGTGGTTCTACTT
TTACTAATTTGCCCTTACGCGTTTTGGGCCTTTCTATTTTTTTGGTTGTGAATTTACCCAACAAAGAATTACAAAAATGG
ATCCACAAAATTCTCATACATTTTTTTTTTCAATTTGAAATGTTAAATAGCTTATAATTATGTGTTGTTTGGTTAAGAAA
TTGTATAATTGTATAAATTTTTTTATAAAAAAACTCTCTT
>AT5G60410.2 | chr5:24300793-24303792 FORWARD LENGTH=3000
ACAAGATTTGCATAATTCTCTGTGCAGGCAAGAATTGAACCGGTATTGATATTTTCACTTGTATGATGTTGTTGACTCTC
TCTTCAATATCGGTTCAGAATCTTGGCCTTGTCTGCTACACTGCAGGATGTAATTTGCAAAGCGAAGCACTGGCTGATTT
AGTTTCTCTGATAGAAAAGAAAAGTGGGCACAGTGGTTCCGATTTAATTAGTAGTTTGTATACTCGAAATAGGTTTTTTT
TGTGTGGACGATGATAAAATTACTTCGAAGCCAGGAGCTATAGAGAGATATAGCAATGTAAATTATGGGCTCCAAATTTT
ATTTATTAATTAGAAAAATTCAGCTCTTCTCCTCCATTGCAAATTGTGTTGCATGTGATTAACTTCATGGTTATGGTCAA
AGCCAGAAGCCCAGAAGCATTATACTTCTCTGCCAAAGACAAAGAAGACAACAGTACTACATGATGCTCGTTTAAGGATA
TAACAACTGTTATAAGCTTAATCCTTGCGGACAATCCAATCCAATCCTTTCGTTGTTCATCCTGGACAAGTGTGCTCGTT
GTATTCTGTTTATGTGCAAAATGATGTGGTTCGTGGTGTGTTAGACCAAGTCCAGCAATGGTTTTTAGTGGGTTTTTATG
TTAGATTTCTAAGTAAAATGGGCCCAACAGAAAGAAAAACAGAACAATCCATTTAGGAGCGTTCCTAAAATTGGGTTTTT
CGCGACCCAATAGAAACCCATACGTGGCTTCACTTTATTGGGTAAAAGTTTTGACTCAAAAAAAACAAAAAAAACACATT
CTTCTTCCTTCTCATTTCTTCGTGTTCCGACAGAGACTCCAATTGGAATCGAAAAACAAACTCGGTTCTTTTGATTTGGA
GAAGTTTCTGTTCCCGATTCCTCCGCCGATCACAATCACGGCGAGTCCTCATCCTTCTGATTCCGGTGGTGATGGTTCGA
ACTCGAAGTCTTCTTCCGACGACGAGTTTGTTAGCTTGGACTCTTCCACTTCTGGCTTCTGTTCTTCTTCCGGTAAGTTT
TTTGATCTTATGCAATTTTTGGTACTTAATCTTATTTCAAGAAATTGAAGCTCAAGATTGTTTGATTGATTGGGAAAATT
TGCATAAATGTAGGATTGGATAAATTTGTAAGTGTTGTTAGGTTCTGCATTTTGCAATAGATCGTTGATTGAGAAGCTGT
TAAAAATCATTAGATGATGTGGTCTTCAAGTTTTTTTTGAAAAAGATCAGATCCGTTTCGTTGAAAAAGATGCAAAATTC
TGTTCAGTTGTATGTGCGAGTGAGCTTCATTTTTAAAAAGTTTTTGATTCTCTCTAGTTAACTTAAAAGTATCGACATGG
GTTATTGATTCAATCACGTAATGATTCTCATACAATACATTCTGTATTTTATCATGTAATGATTCAATCACGTAATGATT
CTGTAGTTAACATAATGCAAGGTACAAAGGTGGTTGTTGTCAGTTTCAGTTTCAGTTTCAGGAAATGGATTCTCTTGTGT
TGCCGTTGTTTTTACGCAGGAGTGACAAACACTTGGTCAGATTGAGATTTATGGCATTGGTTCTGATGTTGAGATGCTTA
GAGAAGCTGTTTTGAAGAATGGAGGTGGGTGGCACGGGCATGGGTGGGTTGGTGATGGAAAATGGATTGTAAAGAAAGGT
AATGTTAGCTCAACAGGAAGATGTTTGAGCTGCAGTGAGCAGTTAGCTTGTGTAGATACCAATGAGGTAGAAACACAGAA
GTTTGTGGATTCTTTGGTGGCTTTGGCTATGGAAAGGAAGGCAAAAATGAATTCATGTGAGTCAGATGTGGTCTTCAGCG
AGTTTCAGGTTAGAGAAAGAATTGATGATTCCTTGATTCTCTTAGCTTGCTTATAATAAGTCTTGGACATTAAATATTAA
TGAAAGTTTACTTTTTGTTTAGTTAACTTTGATAAGCATTTAGAGATAGGTATAGTGCTTGGAGTTTCTACTGCGAATTG
TCATCAATCTTGAGTATTCAAATGTCGATATTTATTGAATGTTGCTATCTTATTTGGCAGGACTGGCTTGAGAAACATGG
AGATTACGAAGCTATAGTAGATGGAGCAAATATTGGGCTCTACCAACAAAATTTTGTAGATGGCAGTTTCAGTCTTTCAC
AGGTTCTCCCATCTATTTTATGTATAAAAATATCAACAAATTTTCTTTTTTTTCATTTTTTTTTTTGTTTTAGAAACCCA
CTTAAGTATTCCACCAATGGACCACCAAATCTTTAAAAACTCTAAAAAAATCTCTAAACTACAAAACTATCCAAATTTAT
TAATAAAAAATACATAGAAACTTTATTTAGAAACTAATCACTGGACTTGCTCTTAGTCCCATGATTTTAGAGAGACTAGC
CTTTGAGGTTAATGTGGGAAACTTTTGTTCCTATAGCAGTTCCTTATGTTCGAATGTCATGTATCATATCATATGATTGG
TTTATTCATTCCAAAGAATGATTTCGTGAGGTTTTGTTTTTGTATCAAAATATTGATTTTCCGTGGTATATTTAACGCAT
TTTTATTTTCAAGATCAATCAATTAATTTATGCTTTTAAATTTACAATAAATCAAAGTACATCATTTATTATTTTCAAGA
TAAGTGGAGCAAAAAGCAACTTGAGATTAACTTTTTAAAAGATATAGCACAAAAATAATTAATCAAAATATATAATTTAT
AATTTTCTAAATCTTGGTGAAAAACTCAGGAATTCATTATTTTAGGGAGTAATAATATAAAATATTGTATGATTTTCTTC
TATATGATTTATTAATTATTTTAATTGGAATTGCATCTCGGCAATGACACAACGATGATTCTAGCAAATACCGCTAGGTT
ATTAGTCATGGTCTAAAGACTTCAATATTTTATATTATTTTTTTACATTTTATTTGATTAAACTAAAACCATTTGTATTT
TTATTTTACATACTAATAAATATGTTACCAAAGAGTATAA
>AT5G60410.4 | chr5:24300831-24303830 FORWARD LENGTH=3000
ACCGGTATTGATATTTTCACTTGTATGATGTTGTTGACTCTCTCTTCAATATCGGTTCAGAATCTTGGCCTTGTCTGCTA
CACTGCAGGATGTAATTTGCAAAGCGAAGCACTGGCTGATTTAGTTTCTCTGATAGAAAAGAAAAGTGGGCACAGTGGTT
CCGATTTAATTAGTAGTTTGTATACTCGAAATAGGTTTTTTTTGTGTGGACGATGATAAAATTACTTCGAAGCCAGGAGC
TATAGAGAGATATAGCAATGTAAATTATGGGCTCCAAATTTTATTTATTAATTAGAAAAATTCAGCTCTTCTCCTCCATT
GCAAATTGTGTTGCATGTGATTAACTTCATGGTTATGGTCAAAGCCAGAAGCCCAGAAGCATTATACTTCTCTGCCAAAG
ACAAAGAAGACAACAGTACTACATGATGCTCGTTTAAGGATATAACAACTGTTATAAGCTTAATCCTTGCGGACAATCCA
ATCCAATCCTTTCGTTGTTCATCCTGGACAAGTGTGCTCGTTGTATTCTGTTTATGTGCAAAATGATGTGGTTCGTGGTG
TGTTAGACCAAGTCCAGCAATGGTTTTTAGTGGGTTTTTATGTTAGATTTCTAAGTAAAATGGGCCCAACAGAAAGAAAA
ACAGAACAATCCATTTAGGAGCGTTCCTAAAATTGGGTTTTTCGCGACCCAATAGAAACCCATACGTGGCTTCACTTTAT
TGGGTAAAAGTTTTGACTCAAAAAAAACAAAAAAAACACATTCTTCTTCCTTCTCATTTCTTCGTGTTCCGACAGAGACT
CCAATTGGAATCGAAAAACAAACTCGGTTCTTTTGATTTGGAGAAGTTTCTGTTCCCGATTCCTCCGCCGATCACAATCA
CGGCGAGTCCTCATCCTTCTGATTCCGGTGGTGATGGTTCGAACTCGAAGTCTTCTTCCGACGACGAGTTTGTTAGCTTG
GACTCTTCCACTTCTGGCTTCTGTTCTTCTTCCGGTAAGTTTTTTGATCTTATGCAATTTTTGGTACTTAATCTTATTTC
AAGAAATTGAAGCTCAAGATTGTTTGATTGATTGGGAAAATTTGCATAAATGTAGGATTGGATAAATTTGTAAGTGTTGT
TAGGTTCTGCATTTTGCAATAGATCGTTGATTGAGAAGCTGTTAAAAATCATTAGATGATGTGGTCTTCAAGTTTTTTTT
GAAAAAGATCAGATCCGTTTCGTTGAAAAAGATGCAAAATTCTGTTCAGTTGTATGTGCGAGTGAGCTTCATTTTTAAAA
AGTTTTTGATTCTCTCTAGTTAACTTAAAAGTATCGACATGGGTTATTGATTCAATCACGTAATGATTCTCATACAATAC
ATTCTGTATTTTATCATGTAATGATTCAATCACGTAATGATTCTGTAGTTAACATAATGCAAGGTACAAAGGTGGTTGTT
GTCAGTTTCAGTTTCAGTTTCAGGAAATGGATTCTCTTGTGTTGCCGTTGTTTTTACGCAGGAGTGACAAACACTTGGTC
AGATTGAGATTTATGGCATTGGTTCTGATGTTGAGATGCTTAGAGAAGCTGTTTTGAAGAATGGAGGTGGGTGGCACGGG
CATGGGTGGGTTGGTGATGGAAAATGGATTGTAAAGAAAGGTAATGTTAGCTCAACAGGAAGATGTTTGAGCTGCAGTGA
GCAGTTAGCTTGTGTAGATACCAATGAGGTAGAAACACAGAAGTTTGTGGATTCTTTGGTGGCTTTGGCTATGGAAAGGA
AGGCAAAAATGAATTCATGTGAGTCAGATGTGGTCTTCAGCGAGTTTCAGGTTAGAGAAAGAATTGATGATTCCTTGATT
CTCTTAGCTTGCTTATAATAAGTCTTGGACATTAAATATTAATGAAAGTTTACTTTTTGTTTAGTTAACTTTGATAAGCA
TTTAGAGATAGGTATAGTGCTTGGAGTTTCTACTGCGAATTGTCATCAATCTTGAGTATTCAAATGTCGATATTTATTGA
ATGTTGCTATCTTATTTGGCAGGACTGGCTTGAGAAACATGGAGATTACGAAGCTATAGTAGATGGAGCAAATATTGGGC
TCTACCAACAAAATTTTGTAGATGGCAGTTTCAGTCTTTCACAGGTTCTCCCATCTATTTTATGTATAAAAATATCAACA
AATTTTCTTTTTTTTCATTTTTTTTTTTGTTTTAGAAACCCACTTAAGTATTCCACCAATGGACCACCAAATCTTTAAAA
ACTCTAAAAAAATCTCTAAACTACAAAACTATCCAAATTTATTAATAAAAAATACATAGAAACTTTATTTAGAAACTAAT
CACTGGACTTGCTCTTAGTCCCATGATTTTAGAGAGACTAGCCTTTGAGGTTAATGTGGGAAACTTTTGTTCCTATAGCA
GTTCCTTATGTTCGAATGTCATGTATCATATCATATGATTGGTTTATTCATTCCAAAGAATGATTTCGTGAGGTTTTGTT
TTTGTATCAAAATATTGATTTTCCGTGGTATATTTAACGCATTTTTATTTTCAAGATCAATCAATTAATTTATGCTTTTA
AATTTACAATAAATCAAAGTACATCATTTATTATTTTCAAGATAAGTGGAGCAAAAAGCAACTTGAGATTAACTTTTTAA
AAGATATAGCACAAAAATAATTAATCAAAATATATAATTTATAATTTTCTAAATCTTGGTGAAAAACTCAGGAATTCATT
ATTTTAGGGAGTAATAATATAAAATATTGTATGATTTTCTTCTATATGATTTATTAATTATTTTAATTGGAATTGCATCT
CGGCAATGACACAACGATGATTCTAGCAAATACCGCTAGGTTATTAGTCATGGTCTAAAGACTTCAATATTTTATATTAT
TTTTTTACATTTTATTTGATTAAACTAAAACCATTTGTATTTTTATTTTACATACTAATAAATATGTTACCAAAGAGTAT
AAAAGGTCTTTCAATTATGTGTATATATTAGTGAATTTTT
>AT5G60410.6 | chr5:24300672-24303671 FORWARD LENGTH=3000
TATTCTTCCTGATTTGTCTGTTCTGTTGTGTCTCTCTTGGGATGATTCGGTGTTCCTTTTGATTCTTAACGCTATGCACA
GAACAATGAACAGGATCATCAGACAAGACACCGGAGTTTAAACAAGATTTGCATAATTCTCTGTGCAGGCAAGAATTGAA
CCGGTATTGATATTTTCACTTGTATGATGTTGTTGACTCTCTCTTCAATATCGGTTCAGAATCTTGGCCTTGTCTGCTAC
ACTGCAGGATGTAATTTGCAAAGCGAAGCACTGGCTGATTTAGTTTCTCTGATAGAAAAGAAAAGTGGGCACAGTGGTTC
CGATTTAATTAGTAGTTTGTATACTCGAAATAGGTTTTTTTTGTGTGGACGATGATAAAATTACTTCGAAGCCAGGAGCT
ATAGAGAGATATAGCAATGTAAATTATGGGCTCCAAATTTTATTTATTAATTAGAAAAATTCAGCTCTTCTCCTCCATTG
CAAATTGTGTTGCATGTGATTAACTTCATGGTTATGGTCAAAGCCAGAAGCCCAGAAGCATTATACTTCTCTGCCAAAGA
CAAAGAAGACAACAGTACTACATGATGCTCGTTTAAGGATATAACAACTGTTATAAGCTTAATCCTTGCGGACAATCCAA
TCCAATCCTTTCGTTGTTCATCCTGGACAAGTGTGCTCGTTGTATTCTGTTTATGTGCAAAATGATGTGGTTCGTGGTGT
GTTAGACCAAGTCCAGCAATGGTTTTTAGTGGGTTTTTATGTTAGATTTCTAAGTAAAATGGGCCCAACAGAAAGAAAAA
CAGAACAATCCATTTAGGAGCGTTCCTAAAATTGGGTTTTTCGCGACCCAATAGAAACCCATACGTGGCTTCACTTTATT
GGGTAAAAGTTTTGACTCAAAAAAAACAAAAAAAACACATTCTTCTTCCTTCTCATTTCTTCGTGTTCCGACAGAGACTC
CAATTGGAATCGAAAAACAAACTCGGTTCTTTTGATTTGGAGAAGTTTCTGTTCCCGATTCCTCCGCCGATCACAATCAC
GGCGAGTCCTCATCCTTCTGATTCCGGTGGTGATGGTTCGAACTCGAAGTCTTCTTCCGACGACGAGTTTGTTAGCTTGG
ACTCTTCCACTTCTGGCTTCTGTTCTTCTTCCGGTAAGTTTTTTGATCTTATGCAATTTTTGGTACTTAATCTTATTTCA
AGAAATTGAAGCTCAAGATTGTTTGATTGATTGGGAAAATTTGCATAAATGTAGGATTGGATAAATTTGTAAGTGTTGTT
AGGTTCTGCATTTTGCAATAGATCGTTGATTGAGAAGCTGTTAAAAATCATTAGATGATGTGGTCTTCAAGTTTTTTTTG
AAAAAGATCAGATCCGTTTCGTTGAAAAAGATGCAAAATTCTGTTCAGTTGTATGTGCGAGTGAGCTTCATTTTTAAAAA
GTTTTTGATTCTCTCTAGTTAACTTAAAAGTATCGACATGGGTTATTGATTCAATCACGTAATGATTCTCATACAATACA
TTCTGTATTTTATCATGTAATGATTCAATCACGTAATGATTCTGTAGTTAACATAATGCAAGGTACAAAGGTGGTTGTTG
TCAGTTTCAGTTTCAGTTTCAGGAAATGGATTCTCTTGTGTTGCCGTTGTTTTTACGCAGGAGTGACAAACACTTGGTCA
GATTGAGATTTATGGCATTGGTTCTGATGTTGAGATGCTTAGAGAAGCTGTTTTGAAGAATGGAGGTGGGTGGCACGGGC
ATGGGTGGGTTGGTGATGGAAAATGGATTGTAAAGAAAGGTAATGTTAGCTCAACAGGAAGATGTTTGAGCTGCAGTGAG
CAGTTAGCTTGTGTAGATACCAATGAGGTAGAAACACAGAAGTTTGTGGATTCTTTGGTGGCTTTGGCTATGGAAAGGAA
GGCAAAAATGAATTCATGTGAGTCAGATGTGGTCTTCAGCGAGTTTCAGGTTAGAGAAAGAATTGATGATTCCTTGATTC
TCTTAGCTTGCTTATAATAAGTCTTGGACATTAAATATTAATGAAAGTTTACTTTTTGTTTAGTTAACTTTGATAAGCAT
TTAGAGATAGGTATAGTGCTTGGAGTTTCTACTGCGAATTGTCATCAATCTTGAGTATTCAAATGTCGATATTTATTGAA
TGTTGCTATCTTATTTGGCAGGACTGGCTTGAGAAACATGGAGATTACGAAGCTATAGTAGATGGAGCAAATATTGGGCT
CTACCAACAAAATTTTGTAGATGGCAGTTTCAGTCTTTCACAGGTTCTCCCATCTATTTTATGTATAAAAATATCAACAA
ATTTTCTTTTTTTTCATTTTTTTTTTTGTTTTAGAAACCCACTTAAGTATTCCACCAATGGACCACCAAATCTTTAAAAA
CTCTAAAAAAATCTCTAAACTACAAAACTATCCAAATTTATTAATAAAAAATACATAGAAACTTTATTTAGAAACTAATC
ACTGGACTTGCTCTTAGTCCCATGATTTTAGAGAGACTAGCCTTTGAGGTTAATGTGGGAAACTTTTGTTCCTATAGCAG
TTCCTTATGTTCGAATGTCATGTATCATATCATATGATTGGTTTATTCATTCCAAAGAATGATTTCGTGAGGTTTTGTTT
TTGTATCAAAATATTGATTTTCCGTGGTATATTTAACGCATTTTTATTTTCAAGATCAATCAATTAATTTATGCTTTTAA
ATTTACAATAAATCAAAGTACATCATTTATTATTTTCAAGATAAGTGGAGCAAAAAGCAACTTGAGATTAACTTTTTAAA
AGATATAGCACAAAAATAATTAATCAAAATATATAATTTATAATTTTCTAAATCTTGGTGAAAAACTCAGGAATTCATTA
TTTTAGGGAGTAATAATATAAAATATTGTATGATTTTCTTCTATATGATTTATTAATTATTTTAATTGGAATTGCATCTC
GGCAATGACACAACGATGATTCTAGCAAATACCGCTAGGT
>AT5G60410.1 | chr5:24300672-24303671 FORWARD LENGTH=3000
TATTCTTCCTGATTTGTCTGTTCTGTTGTGTCTCTCTTGGGATGATTCGGTGTTCCTTTTGATTCTTAACGCTATGCACA
GAACAATGAACAGGATCATCAGACAAGACACCGGAGTTTAAACAAGATTTGCATAATTCTCTGTGCAGGCAAGAATTGAA
CCGGTATTGATATTTTCACTTGTATGATGTTGTTGACTCTCTCTTCAATATCGGTTCAGAATCTTGGCCTTGTCTGCTAC
ACTGCAGGATGTAATTTGCAAAGCGAAGCACTGGCTGATTTAGTTTCTCTGATAGAAAAGAAAAGTGGGCACAGTGGTTC
CGATTTAATTAGTAGTTTGTATACTCGAAATAGGTTTTTTTTGTGTGGACGATGATAAAATTACTTCGAAGCCAGGAGCT
ATAGAGAGATATAGCAATGTAAATTATGGGCTCCAAATTTTATTTATTAATTAGAAAAATTCAGCTCTTCTCCTCCATTG
CAAATTGTGTTGCATGTGATTAACTTCATGGTTATGGTCAAAGCCAGAAGCCCAGAAGCATTATACTTCTCTGCCAAAGA
CAAAGAAGACAACAGTACTACATGATGCTCGTTTAAGGATATAACAACTGTTATAAGCTTAATCCTTGCGGACAATCCAA
TCCAATCCTTTCGTTGTTCATCCTGGACAAGTGTGCTCGTTGTATTCTGTTTATGTGCAAAATGATGTGGTTCGTGGTGT
GTTAGACCAAGTCCAGCAATGGTTTTTAGTGGGTTTTTATGTTAGATTTCTAAGTAAAATGGGCCCAACAGAAAGAAAAA
CAGAACAATCCATTTAGGAGCGTTCCTAAAATTGGGTTTTTCGCGACCCAATAGAAACCCATACGTGGCTTCACTTTATT
GGGTAAAAGTTTTGACTCAAAAAAAACAAAAAAAACACATTCTTCTTCCTTCTCATTTCTTCGTGTTCCGACAGAGACTC
CAATTGGAATCGAAAAACAAACTCGGTTCTTTTGATTTGGAGAAGTTTCTGTTCCCGATTCCTCCGCCGATCACAATCAC
GGCGAGTCCTCATCCTTCTGATTCCGGTGGTGATGGTTCGAACTCGAAGTCTTCTTCCGACGACGAGTTTGTTAGCTTGG
ACTCTTCCACTTCTGGCTTCTGTTCTTCTTCCGGTAAGTTTTTTGATCTTATGCAATTTTTGGTACTTAATCTTATTTCA
AGAAATTGAAGCTCAAGATTGTTTGATTGATTGGGAAAATTTGCATAAATGTAGGATTGGATAAATTTGTAAGTGTTGTT
AGGTTCTGCATTTTGCAATAGATCGTTGATTGAGAAGCTGTTAAAAATCATTAGATGATGTGGTCTTCAAGTTTTTTTTG
AAAAAGATCAGATCCGTTTCGTTGAAAAAGATGCAAAATTCTGTTCAGTTGTATGTGCGAGTGAGCTTCATTTTTAAAAA
GTTTTTGATTCTCTCTAGTTAACTTAAAAGTATCGACATGGGTTATTGATTCAATCACGTAATGATTCTCATACAATACA
TTCTGTATTTTATCATGTAATGATTCAATCACGTAATGATTCTGTAGTTAACATAATGCAAGGTACAAAGGTGGTTGTTG
TCAGTTTCAGTTTCAGTTTCAGGAAATGGATTCTCTTGTGTTGCCGTTGTTTTTACGCAGGAGTGACAAACACTTGGTCA
GATTGAGATTTATGGCATTGGTTCTGATGTTGAGATGCTTAGAGAAGCTGTTTTGAAGAATGGAGGTGGGTGGCACGGGC
ATGGGTGGGTTGGTGATGGAAAATGGATTGTAAAGAAAGGTAATGTTAGCTCAACAGGAAGATGTTTGAGCTGCAGTGAG
CAGTTAGCTTGTGTAGATACCAATGAGGTAGAAACACAGAAGTTTGTGGATTCTTTGGTGGCTTTGGCTATGGAAAGGAA
GGCAAAAATGAATTCATGTGAGTCAGATGTGGTCTTCAGCGAGTTTCAGGTTAGAGAAAGAATTGATGATTCCTTGATTC
TCTTAGCTTGCTTATAATAAGTCTTGGACATTAAATATTAATGAAAGTTTACTTTTTGTTTAGTTAACTTTGATAAGCAT
TTAGAGATAGGTATAGTGCTTGGAGTTTCTACTGCGAATTGTCATCAATCTTGAGTATTCAAATGTCGATATTTATTGAA
TGTTGCTATCTTATTTGGCAGGACTGGCTTGAGAAACATGGAGATTACGAAGCTATAGTAGATGGAGCAAATATTGGGCT
CTACCAACAAAATTTTGTAGATGGCAGTTTCAGTCTTTCACAGGTTCTCCCATCTATTTTATGTATAAAAATATCAACAA
ATTTTCTTTTTTTTCATTTTTTTTTTTGTTTTAGAAACCCACTTAAGTATTCCACCAATGGACCACCAAATCTTTAAAAA
CTCTAAAAAAATCTCTAAACTACAAAACTATCCAAATTTATTAATAAAAAATACATAGAAACTTTATTTAGAAACTAATC
ACTGGACTTGCTCTTAGTCCCATGATTTTAGAGAGACTAGCCTTTGAGGTTAATGTGGGAAACTTTTGTTCCTATAGCAG
TTCCTTATGTTCGAATGTCATGTATCATATCATATGATTGGTTTATTCATTCCAAAGAATGATTTCGTGAGGTTTTGTTT
TTGTATCAAAATATTGATTTTCCGTGGTATATTTAACGCATTTTTATTTTCAAGATCAATCAATTAATTTATGCTTTTAA
ATTTACAATAAATCAAAGTACATCATTTATTATTTTCAAGATAAGTGGAGCAAAAAGCAACTTGAGATTAACTTTTTAAA
AGATATAGCACAAAAATAATTAATCAAAATATATAATTTATAATTTTCTAAATCTTGGTGAAAAACTCAGGAATTCATTA
TTTTAGGGAGTAATAATATAAAATATTGTATGATTTTCTTCTATATGATTTATTAATTATTTTAATTGGAATTGCATCTC
GGCAATGACACAACGATGATTCTAGCAAATACCGCTAGGT
>AT5G60410.3 | chr5:24300301-24303300 FORWARD LENGTH=3000
GACTAATGCTTTCCTGAAAACATCAAAGGGACCTAAAAATGTGGACCATGTTCTTGATGTTGCATTACCTTTTTCATCAC
TTTACTAAGCTGCTAGCTAGGTCTTATAAACAACTGAAGAAGAAATATCTGTTTTAGTTTCTATGTGGCGTATTTTGTCT
TTGAATATGCTACTTTATATATGTCCATAGTCCATGTGGTATACTTACTGACTATTACTGCGTATTTGCAGCGTCGTTGC
TTCTGGGTATGAATGACAGTAGACAAGACAAGGCAAAGAAGCAAAGATCAGATAATCCATTTTCATTTCCTCGCCAGAAG
CGTTCTGTAAGACCTCGGATGTACCTCTCCATTGACTCGGATTCTGAGTAATATTCTTCCTGATTTGTCTGTTCTGTTGT
GTCTCTCTTGGGATGATTCGGTGTTCCTTTTGATTCTTAACGCTATGCACAGAACAATGAACAGGATCATCAGACAAGAC
ACCGGAGTTTAAACAAGATTTGCATAATTCTCTGTGCAGGCAAGAATTGAACCGGTATTGATATTTTCACTTGTATGATG
TTGTTGACTCTCTCTTCAATATCGGTTCAGAATCTTGGCCTTGTCTGCTACACTGCAGGATGTAATTTGCAAAGCGAAGC
ACTGGCTGATTTAGTTTCTCTGATAGAAAAGAAAAGTGGGCACAGTGGTTCCGATTTAATTAGTAGTTTGTATACTCGAA
ATAGGTTTTTTTTGTGTGGACGATGATAAAATTACTTCGAAGCCAGGAGCTATAGAGAGATATAGCAATGTAAATTATGG
GCTCCAAATTTTATTTATTAATTAGAAAAATTCAGCTCTTCTCCTCCATTGCAAATTGTGTTGCATGTGATTAACTTCAT
GGTTATGGTCAAAGCCAGAAGCCCAGAAGCATTATACTTCTCTGCCAAAGACAAAGAAGACAACAGTACTACATGATGCT
CGTTTAAGGATATAACAACTGTTATAAGCTTAATCCTTGCGGACAATCCAATCCAATCCTTTCGTTGTTCATCCTGGACA
AGTGTGCTCGTTGTATTCTGTTTATGTGCAAAATGATGTGGTTCGTGGTGTGTTAGACCAAGTCCAGCAATGGTTTTTAG
TGGGTTTTTATGTTAGATTTCTAAGTAAAATGGGCCCAACAGAAAGAAAAACAGAACAATCCATTTAGGAGCGTTCCTAA
AATTGGGTTTTTCGCGACCCAATAGAAACCCATACGTGGCTTCACTTTATTGGGTAAAAGTTTTGACTCAAAAAAAACAA
AAAAAACACATTCTTCTTCCTTCTCATTTCTTCGTGTTCCGACAGAGACTCCAATTGGAATCGAAAAACAAACTCGGTTC
TTTTGATTTGGAGAAGTTTCTGTTCCCGATTCCTCCGCCGATCACAATCACGGCGAGTCCTCATCCTTCTGATTCCGGTG
GTGATGGTTCGAACTCGAAGTCTTCTTCCGACGACGAGTTTGTTAGCTTGGACTCTTCCACTTCTGGCTTCTGTTCTTCT
TCCGGTAAGTTTTTTGATCTTATGCAATTTTTGGTACTTAATCTTATTTCAAGAAATTGAAGCTCAAGATTGTTTGATTG
ATTGGGAAAATTTGCATAAATGTAGGATTGGATAAATTTGTAAGTGTTGTTAGGTTCTGCATTTTGCAATAGATCGTTGA
TTGAGAAGCTGTTAAAAATCATTAGATGATGTGGTCTTCAAGTTTTTTTTGAAAAAGATCAGATCCGTTTCGTTGAAAAA
GATGCAAAATTCTGTTCAGTTGTATGTGCGAGTGAGCTTCATTTTTAAAAAGTTTTTGATTCTCTCTAGTTAACTTAAAA
GTATCGACATGGGTTATTGATTCAATCACGTAATGATTCTCATACAATACATTCTGTATTTTATCATGTAATGATTCAAT
CACGTAATGATTCTGTAGTTAACATAATGCAAGGTACAAAGGTGGTTGTTGTCAGTTTCAGTTTCAGTTTCAGGAAATGG
ATTCTCTTGTGTTGCCGTTGTTTTTACGCAGGAGTGACAAACACTTGGTCAGATTGAGATTTATGGCATTGGTTCTGATG
TTGAGATGCTTAGAGAAGCTGTTTTGAAGAATGGAGGTGGGTGGCACGGGCATGGGTGGGTTGGTGATGGAAAATGGATT
GTAAAGAAAGGTAATGTTAGCTCAACAGGAAGATGTTTGAGCTGCAGTGAGCAGTTAGCTTGTGTAGATACCAATGAGGT
AGAAACACAGAAGTTTGTGGATTCTTTGGTGGCTTTGGCTATGGAAAGGAAGGCAAAAATGAATTCATGTGAGTCAGATG
TGGTCTTCAGCGAGTTTCAGGTTAGAGAAAGAATTGATGATTCCTTGATTCTCTTAGCTTGCTTATAATAAGTCTTGGAC
ATTAAATATTAATGAAAGTTTACTTTTTGTTTAGTTAACTTTGATAAGCATTTAGAGATAGGTATAGTGCTTGGAGTTTC
TACTGCGAATTGTCATCAATCTTGAGTATTCAAATGTCGATATTTATTGAATGTTGCTATCTTATTTGGCAGGACTGGCT
TGAGAAACATGGAGATTACGAAGCTATAGTAGATGGAGCAAATATTGGGCTCTACCAACAAAATTTTGTAGATGGCAGTT
TCAGTCTTTCACAGGTTCTCCCATCTATTTTATGTATAAAAATATCAACAAATTTTCTTTTTTTTCATTTTTTTTTTTGT
TTTAGAAACCCACTTAAGTATTCCACCAATGGACCACCAAATCTTTAAAAACTCTAAAAAAATCTCTAAACTACAAAACT
ATCCAAATTTATTAATAAAAAATACATAGAAACTTTATTTAGAAACTAATCACTGGACTTGCTCTTAGTCCCATGATTTT
AGAGAGACTAGCCTTTGAGGTTAATGTGGGAAACTTTTGTTCCTATAGCAGTTCCTTATGTTCGAATGTCATGTATCATA
TCATATGATTGGTTTATTCATTCCAAAGAATGATTTCGTG
>AT5G60410.5 | chr5:24300793-24303792 FORWARD LENGTH=3000
ACAAGATTTGCATAATTCTCTGTGCAGGCAAGAATTGAACCGGTATTGATATTTTCACTTGTATGATGTTGTTGACTCTC
TCTTCAATATCGGTTCAGAATCTTGGCCTTGTCTGCTACACTGCAGGATGTAATTTGCAAAGCGAAGCACTGGCTGATTT
AGTTTCTCTGATAGAAAAGAAAAGTGGGCACAGTGGTTCCGATTTAATTAGTAGTTTGTATACTCGAAATAGGTTTTTTT
TGTGTGGACGATGATAAAATTACTTCGAAGCCAGGAGCTATAGAGAGATATAGCAATGTAAATTATGGGCTCCAAATTTT
ATTTATTAATTAGAAAAATTCAGCTCTTCTCCTCCATTGCAAATTGTGTTGCATGTGATTAACTTCATGGTTATGGTCAA
AGCCAGAAGCCCAGAAGCATTATACTTCTCTGCCAAAGACAAAGAAGACAACAGTACTACATGATGCTCGTTTAAGGATA
TAACAACTGTTATAAGCTTAATCCTTGCGGACAATCCAATCCAATCCTTTCGTTGTTCATCCTGGACAAGTGTGCTCGTT
GTATTCTGTTTATGTGCAAAATGATGTGGTTCGTGGTGTGTTAGACCAAGTCCAGCAATGGTTTTTAGTGGGTTTTTATG
TTAGATTTCTAAGTAAAATGGGCCCAACAGAAAGAAAAACAGAACAATCCATTTAGGAGCGTTCCTAAAATTGGGTTTTT
CGCGACCCAATAGAAACCCATACGTGGCTTCACTTTATTGGGTAAAAGTTTTGACTCAAAAAAAACAAAAAAAACACATT
CTTCTTCCTTCTCATTTCTTCGTGTTCCGACAGAGACTCCAATTGGAATCGAAAAACAAACTCGGTTCTTTTGATTTGGA
GAAGTTTCTGTTCCCGATTCCTCCGCCGATCACAATCACGGCGAGTCCTCATCCTTCTGATTCCGGTGGTGATGGTTCGA
ACTCGAAGTCTTCTTCCGACGACGAGTTTGTTAGCTTGGACTCTTCCACTTCTGGCTTCTGTTCTTCTTCCGGTAAGTTT
TTTGATCTTATGCAATTTTTGGTACTTAATCTTATTTCAAGAAATTGAAGCTCAAGATTGTTTGATTGATTGGGAAAATT
TGCATAAATGTAGGATTGGATAAATTTGTAAGTGTTGTTAGGTTCTGCATTTTGCAATAGATCGTTGATTGAGAAGCTGT
TAAAAATCATTAGATGATGTGGTCTTCAAGTTTTTTTTGAAAAAGATCAGATCCGTTTCGTTGAAAAAGATGCAAAATTC
TGTTCAGTTGTATGTGCGAGTGAGCTTCATTTTTAAAAAGTTTTTGATTCTCTCTAGTTAACTTAAAAGTATCGACATGG
GTTATTGATTCAATCACGTAATGATTCTCATACAATACATTCTGTATTTTATCATGTAATGATTCAATCACGTAATGATT
CTGTAGTTAACATAATGCAAGGTACAAAGGTGGTTGTTGTCAGTTTCAGTTTCAGTTTCAGGAAATGGATTCTCTTGTGT
TGCCGTTGTTTTTACGCAGGAGTGACAAACACTTGGTCAGATTGAGATTTATGGCATTGGTTCTGATGTTGAGATGCTTA
GAGAAGCTGTTTTGAAGAATGGAGGTGGGTGGCACGGGCATGGGTGGGTTGGTGATGGAAAATGGATTGTAAAGAAAGGT
AATGTTAGCTCAACAGGAAGATGTTTGAGCTGCAGTGAGCAGTTAGCTTGTGTAGATACCAATGAGGTAGAAACACAGAA
GTTTGTGGATTCTTTGGTGGCTTTGGCTATGGAAAGGAAGGCAAAAATGAATTCATGTGAGTCAGATGTGGTCTTCAGCG
AGTTTCAGGTTAGAGAAAGAATTGATGATTCCTTGATTCTCTTAGCTTGCTTATAATAAGTCTTGGACATTAAATATTAA
TGAAAGTTTACTTTTTGTTTAGTTAACTTTGATAAGCATTTAGAGATAGGTATAGTGCTTGGAGTTTCTACTGCGAATTG
TCATCAATCTTGAGTATTCAAATGTCGATATTTATTGAATGTTGCTATCTTATTTGGCAGGACTGGCTTGAGAAACATGG
AGATTACGAAGCTATAGTAGATGGAGCAAATATTGGGCTCTACCAACAAAATTTTGTAGATGGCAGTTTCAGTCTTTCAC
AGGTTCTCCCATCTATTTTATGTATAAAAATATCAACAAATTTTCTTTTTTTTCATTTTTTTTTTTGTTTTAGAAACCCA
CTTAAGTATTCCACCAATGGACCACCAAATCTTTAAAAACTCTAAAAAAATCTCTAAACTACAAAACTATCCAAATTTAT
TAATAAAAAATACATAGAAACTTTATTTAGAAACTAATCACTGGACTTGCTCTTAGTCCCATGATTTTAGAGAGACTAGC
CTTTGAGGTTAATGTGGGAAACTTTTGTTCCTATAGCAGTTCCTTATGTTCGAATGTCATGTATCATATCATATGATTGG
TTTATTCATTCCAAAGAATGATTTCGTGAGGTTTTGTTTTTGTATCAAAATATTGATTTTCCGTGGTATATTTAACGCAT
TTTTATTTTCAAGATCAATCAATTAATTTATGCTTTTAAATTTACAATAAATCAAAGTACATCATTTATTATTTTCAAGA
TAAGTGGAGCAAAAAGCAACTTGAGATTAACTTTTTAAAAGATATAGCACAAAAATAATTAATCAAAATATATAATTTAT
AATTTTCTAAATCTTGGTGAAAAACTCAGGAATTCATTATTTTAGGGAGTAATAATATAAAATATTGTATGATTTTCTTC
TATATGATTTATTAATTATTTTAATTGGAATTGCATCTCGGCAATGACACAACGATGATTCTAGCAAATACCGCTAGGTT
ATTAGTCATGGTCTAAAGACTTCAATATTTTATATTATTTTTTTACATTTTATTTGATTAAACTAAAACCATTTGTATTT
TTATTTTACATACTAATAAATATGTTACCAAAGAGTATAA
>AT5G60430.4 | chr5:24303069-24306068 FORWARD LENGTH=3000
AAACTCTAAAAAAATCTCTAAACTACAAAACTATCCAAATTTATTAATAAAAAATACATAGAAACTTTATTTAGAAACTA
ATCACTGGACTTGCTCTTAGTCCCATGATTTTAGAGAGACTAGCCTTTGAGGTTAATGTGGGAAACTTTTGTTCCTATAG
CAGTTCCTTATGTTCGAATGTCATGTATCATATCATATGATTGGTTTATTCATTCCAAAGAATGATTTCGTGAGGTTTTG
TTTTTGTATCAAAATATTGATTTTCCGTGGTATATTTAACGCATTTTTATTTTCAAGATCAATCAATTAATTTATGCTTT
TAAATTTACAATAAATCAAAGTACATCATTTATTATTTTCAAGATAAGTGGAGCAAAAAGCAACTTGAGATTAACTTTTT
AAAAGATATAGCACAAAAATAATTAATCAAAATATATAATTTATAATTTTCTAAATCTTGGTGAAAAACTCAGGAATTCA
TTATTTTAGGGAGTAATAATATAAAATATTGTATGATTTTCTTCTATATGATTTATTAATTATTTTAATTGGAATTGCAT
CTCGGCAATGACACAACGATGATTCTAGCAAATACCGCTAGGTTATTAGTCATGGTCTAAAGACTTCAATATTTTATATT
ATTTTTTTACATTTTATTTGATTAAACTAAAACCATTTGTATTTTTATTTTACATACTAATAAATATGTTACCAAAGAGT
ATAAAAGGTCTTTCAATTATGTGTATATATTAGTGAATTTTTCTAATCCTTTGGCAGTTTTCTATAAATAATATTTCTTA
AAGTACGCAAATATGTTTATATAGCAAACAGTTCTCAAAAATATCACACTTAAGTTTGATCTTTCAAAAATACTACTTAA
GTTTTTGGTTTTCCAAAAATATCACAAAACTAAATTAAATTTTCAACTTTCAAATCCTAACCTTAAACACTAAAATCCTA
CCCTTAAAAACTACACCCTAAATCTAAAATAGGTAACCCAAACCTAAAATTTTAAATTTTGAACTCTTGGACATCAATTT
GTTGTTTTGTGGTATTTTTGAAAAACAAATTTTTTTTGGTAGTATCTTTGAAATATTAAACTAATAGTGACATTTTTGGC
AACAAAACTTAAAAAATGTGGTATTTTGAAGAATTTATCTTATATAACAAATATACAAATTAATAATTACTGCAAAAGTA
GTTTGTCTCGTCTAAATTTTATGGATTATATTTGTAGAAAATTATTGTTTCCTTTTTTAAATTATTTGGTATATTAACTA
TTTAAAAGTTTCATAAATAAGAATTTTAAGATATTTAGTTCAATCACATATTTCTAAAGATCTCATATATATTTATTATT
TTATGATATCAGTATAACTATATTTACCATAATATTTATAACTCTAAAATCAATTTCAGAAAATATACCAATTAACTATC
AAAAATAATAAGTTAACAAAAATCATTGTACCTCAGATAAAACTTTAATACTGTAATCAATACTGAAAGTTTTTAAGATT
AATCAATTCTATCTAGTTCAGTATTATGATAAGATTCTTTTAAAGATCACTATTTTATGCATACTTTAATAAACATGCCC
GTATTATATTATCATCGGTAAAATAATTTTAATTGGAGATATTATCTGAAACAACTACCATTTCACTATTTTTGGATGAC
ATTTACATTCTACATAGATAAGTTGAATATTTCATATTAATTACTATATAATTGATATTTTGTGTAATTTAAGAGAATCT
GGCTTCAAATTATCAAAAAATAATAAAGTCATTCAAATAATTTTTATCAATCCATCAAATGAGATAGGGGAGCTATAAAT
ATTATTGGAAATAAGATATCACCATTTTATCATAAATATATGTTATTATCAGTAACAAATTTATCGCCAATAACAATAGA
GGAATGTATTCCATTATTATTTTAAAAACAGAGTTAGTAAGTAATGTAACGGCATATATCTATTGTCAATTTATCAGAAA
TAATAATGAATTTGGAATGGTCTTCATATTCTATATAACGGTCCAAACAAAATAATTCTATCTTAAAGCTCTCAAAATTA
TAGTGTTATCTCATGGTATCCGTTTTTGACGATTTTCATTTTTTCTGTATTTATCACATAAATAACTAAGTTTTCTATAT
```
