## Supplemental_Data1_Codes for "Expanding the synthetic biology toolbox with a library of constitutive and repressible promoters": Araport11_downstream_3000_translation_end_20160617 (part 149 of 154)

```
TCATAAAGGAACATTATTTAGTGCAAAATTCATAAACTCATTTCATCCGATAAACAATATATCGAATGTTTTTCCTTGAA
TCTAATCTTTTATAATATACTCTCTTAAAATAAATATATAAATAAACTATTTTTAGATGATAATTACATCATATAAAGGT
TAGTGTGTATATATATATAAAGAGAGAAGGATATATGTGTATGGAACACAAAGAAATAGTTCATAGTCATGCCGGGCTTA
ATCATATATATATCTCAAACCTATCACAATTGTGGCCGAGTTGCTAGAATCACATAACAATTTTATCATAAATATTTTTC
ATTAGTGATAACAAATCAATCGCTAATAACGTAAGAAAAATATGTTCTATCTAAAAAGTAGCAAAGAATATGATTGCATA
AATAATGTAACGGAGTATATTTGTTACAACAATTGCTAAAAAAATCATACAATCATTTTATCATAAATAGTTTTCATTAT
CGATAATAGATCAATCACCAATAACGAGAGAATACATAAGAAGACCCTTTAACAAAAAAAAACGAGAGAATACATGTTTT
ACTTTAGAAAATAGCGACAAATAATTTCAGATAACAATATAACGATTTTTTAATATATTAAAATATGAGATTAAGTTTAG
AATATTAAACAATTAACGAAAATGATGTATCAGTAAATCAAAAACATATTGACCATATTACGCTTGTTACTTGTTAGTAA
TTTTTTTTACGCCGCCATTTTTGTTGCTATATTTAAAAAAAATATTCCAATAATATTACTATTAGATATGAAAAGATCAC
TACTAATTAAAGGTGGATCTTTCTGGCAGATTTGGATACA
>AT5G60430.2 | chr5:24303069-24306068 FORWARD LENGTH=3000
AAACTCTAAAAAAATCTCTAAACTACAAAACTATCCAAATTTATTAATAAAAAATACATAGAAACTTTATTTAGAAACTA
ATCACTGGACTTGCTCTTAGTCCCATGATTTTAGAGAGACTAGCCTTTGAGGTTAATGTGGGAAACTTTTGTTCCTATAG
CAGTTCCTTATGTTCGAATGTCATGTATCATATCATATGATTGGTTTATTCATTCCAAAGAATGATTTCGTGAGGTTTTG
TTTTTGTATCAAAATATTGATTTTCCGTGGTATATTTAACGCATTTTTATTTTCAAGATCAATCAATTAATTTATGCTTT
TAAATTTACAATAAATCAAAGTACATCATTTATTATTTTCAAGATAAGTGGAGCAAAAAGCAACTTGAGATTAACTTTTT
AAAAGATATAGCACAAAAATAATTAATCAAAATATATAATTTATAATTTTCTAAATCTTGGTGAAAAACTCAGGAATTCA
TTATTTTAGGGAGTAATAATATAAAATATTGTATGATTTTCTTCTATATGATTTATTAATTATTTTAATTGGAATTGCAT
CTCGGCAATGACACAACGATGATTCTAGCAAATACCGCTAGGTTATTAGTCATGGTCTAAAGACTTCAATATTTTATATT
ATTTTTTTACATTTTATTTGATTAAACTAAAACCATTTGTATTTTTATTTTACATACTAATAAATATGTTACCAAAGAGT
ATAAAAGGTCTTTCAATTATGTGTATATATTAGTGAATTTTTCTAATCCTTTGGCAGTTTTCTATAAATAATATTTCTTA
AAGTACGCAAATATGTTTATATAGCAAACAGTTCTCAAAAATATCACACTTAAGTTTGATCTTTCAAAAATACTACTTAA
GTTTTTGGTTTTCCAAAAATATCACAAAACTAAATTAAATTTTCAACTTTCAAATCCTAACCTTAAACACTAAAATCCTA
CCCTTAAAAACTACACCCTAAATCTAAAATAGGTAACCCAAACCTAAAATTTTAAATTTTGAACTCTTGGACATCAATTT
GTTGTTTTGTGGTATTTTTGAAAAACAAATTTTTTTTGGTAGTATCTTTGAAATATTAAACTAATAGTGACATTTTTGGC
AACAAAACTTAAAAAATGTGGTATTTTGAAGAATTTATCTTATATAACAAATATACAAATTAATAATTACTGCAAAAGTA
GTTTGTCTCGTCTAAATTTTATGGATTATATTTGTAGAAAATTATTGTTTCCTTTTTTAAATTATTTGGTATATTAACTA
TTTAAAAGTTTCATAAATAAGAATTTTAAGATATTTAGTTCAATCACATATTTCTAAAGATCTCATATATATTTATTATT
TTATGATATCAGTATAACTATATTTACCATAATATTTATAACTCTAAAATCAATTTCAGAAAATATACCAATTAACTATC
AAAAATAATAAGTTAACAAAAATCATTGTACCTCAGATAAAACTTTAATACTGTAATCAATACTGAAAGTTTTTAAGATT
AATCAATTCTATCTAGTTCAGTATTATGATAAGATTCTTTTAAAGATCACTATTTTATGCATACTTTAATAAACATGCCC
GTATTATATTATCATCGGTAAAATAATTTTAATTGGAGATATTATCTGAAACAACTACCATTTCACTATTTTTGGATGAC
ATTTACATTCTACATAGATAAGTTGAATATTTCATATTAATTACTATATAATTGATATTTTGTGTAATTTAAGAGAATCT
GGCTTCAAATTATCAAAAAATAATAAAGTCATTCAAATAATTTTTATCAATCCATCAAATGAGATAGGGGAGCTATAAAT
ATTATTGGAAATAAGATATCACCATTTTATCATAAATATATGTTATTATCAGTAACAAATTTATCGCCAATAACAATAGA
GGAATGTATTCCATTATTATTTTAAAAACAGAGTTAGTAAGTAATGTAACGGCATATATCTATTGTCAATTTATCAGAAA
TAATAATGAATTTGGAATGGTCTTCATATTCTATATAACGGTCCAAACAAAATAATTCTATCTTAAAGCTCTCAAAATTA
TAGTGTTATCTCATGGTATCCGTTTTTGACGATTTTCATTTTTTCTGTATTTATCACATAAATAACTAAGTTTTCTATAT
TCATAAAGGAACATTATTTAGTGCAAAATTCATAAACTCATTTCATCCGATAAACAATATATCGAATGTTTTTCCTTGAA
TCTAATCTTTTATAATATACTCTCTTAAAATAAATATATAAATAAACTATTTTTAGATGATAATTACATCATATAAAGGT
TAGTGTGTATATATATATAAAGAGAGAAGGATATATGTGTATGGAACACAAAGAAATAGTTCATAGTCATGCCGGGCTTA
ATCATATATATATCTCAAACCTATCACAATTGTGGCCGAGTTGCTAGAATCACATAACAATTTTATCATAAATATTTTTC
ATTAGTGATAACAAATCAATCGCTAATAACGTAAGAAAAATATGTTCTATCTAAAAAGTAGCAAAGAATATGATTGCATA
AATAATGTAACGGAGTATATTTGTTACAACAATTGCTAAAAAAATCATACAATCATTTTATCATAAATAGTTTTCATTAT
CGATAATAGATCAATCACCAATAACGAGAGAATACATAAGAAGACCCTTTAACAAAAAAAAACGAGAGAATACATGTTTT
ACTTTAGAAAATAGCGACAAATAATTTCAGATAACAATATAACGATTTTTTAATATATTAAAATATGAGATTAAGTTTAG
AATATTAAACAATTAACGAAAATGATGTATCAGTAAATCAAAAACATATTGACCATATTACGCTTGTTACTTGTTAGTAA
TTTTTTTTACGCCGCCATTTTTGTTGCTATATTTAAAAAAAATATTCCAATAATATTACTATTAGATATGAAAAGATCAC
TACTAATTAAAGGTGGATCTTTCTGGCAGATTTGGATACA
>AT5G60430.3 | chr5:24303069-24306068 FORWARD LENGTH=3000
AAACTCTAAAAAAATCTCTAAACTACAAAACTATCCAAATTTATTAATAAAAAATACATAGAAACTTTATTTAGAAACTA
ATCACTGGACTTGCTCTTAGTCCCATGATTTTAGAGAGACTAGCCTTTGAGGTTAATGTGGGAAACTTTTGTTCCTATAG
CAGTTCCTTATGTTCGAATGTCATGTATCATATCATATGATTGGTTTATTCATTCCAAAGAATGATTTCGTGAGGTTTTG
TTTTTGTATCAAAATATTGATTTTCCGTGGTATATTTAACGCATTTTTATTTTCAAGATCAATCAATTAATTTATGCTTT
TAAATTTACAATAAATCAAAGTACATCATTTATTATTTTCAAGATAAGTGGAGCAAAAAGCAACTTGAGATTAACTTTTT
AAAAGATATAGCACAAAAATAATTAATCAAAATATATAATTTATAATTTTCTAAATCTTGGTGAAAAACTCAGGAATTCA
TTATTTTAGGGAGTAATAATATAAAATATTGTATGATTTTCTTCTATATGATTTATTAATTATTTTAATTGGAATTGCAT
CTCGGCAATGACACAACGATGATTCTAGCAAATACCGCTAGGTTATTAGTCATGGTCTAAAGACTTCAATATTTTATATT
ATTTTTTTACATTTTATTTGATTAAACTAAAACCATTTGTATTTTTATTTTACATACTAATAAATATGTTACCAAAGAGT
ATAAAAGGTCTTTCAATTATGTGTATATATTAGTGAATTTTTCTAATCCTTTGGCAGTTTTCTATAAATAATATTTCTTA
AAGTACGCAAATATGTTTATATAGCAAACAGTTCTCAAAAATATCACACTTAAGTTTGATCTTTCAAAAATACTACTTAA
GTTTTTGGTTTTCCAAAAATATCACAAAACTAAATTAAATTTTCAACTTTCAAATCCTAACCTTAAACACTAAAATCCTA
CCCTTAAAAACTACACCCTAAATCTAAAATAGGTAACCCAAACCTAAAATTTTAAATTTTGAACTCTTGGACATCAATTT
GTTGTTTTGTGGTATTTTTGAAAAACAAATTTTTTTTGGTAGTATCTTTGAAATATTAAACTAATAGTGACATTTTTGGC
AACAAAACTTAAAAAATGTGGTATTTTGAAGAATTTATCTTATATAACAAATATACAAATTAATAATTACTGCAAAAGTA
GTTTGTCTCGTCTAAATTTTATGGATTATATTTGTAGAAAATTATTGTTTCCTTTTTTAAATTATTTGGTATATTAACTA
TTTAAAAGTTTCATAAATAAGAATTTTAAGATATTTAGTTCAATCACATATTTCTAAAGATCTCATATATATTTATTATT
TTATGATATCAGTATAACTATATTTACCATAATATTTATAACTCTAAAATCAATTTCAGAAAATATACCAATTAACTATC
AAAAATAATAAGTTAACAAAAATCATTGTACCTCAGATAAAACTTTAATACTGTAATCAATACTGAAAGTTTTTAAGATT
AATCAATTCTATCTAGTTCAGTATTATGATAAGATTCTTTTAAAGATCACTATTTTATGCATACTTTAATAAACATGCCC
GTATTATATTATCATCGGTAAAATAATTTTAATTGGAGATATTATCTGAAACAACTACCATTTCACTATTTTTGGATGAC
ATTTACATTCTACATAGATAAGTTGAATATTTCATATTAATTACTATATAATTGATATTTTGTGTAATTTAAGAGAATCT
GGCTTCAAATTATCAAAAAATAATAAAGTCATTCAAATAATTTTTATCAATCCATCAAATGAGATAGGGGAGCTATAAAT
ATTATTGGAAATAAGATATCACCATTTTATCATAAATATATGTTATTATCAGTAACAAATTTATCGCCAATAACAATAGA
GGAATGTATTCCATTATTATTTTAAAAACAGAGTTAGTAAGTAATGTAACGGCATATATCTATTGTCAATTTATCAGAAA
TAATAATGAATTTGGAATGGTCTTCATATTCTATATAACGGTCCAAACAAAATAATTCTATCTTAAAGCTCTCAAAATTA
TAGTGTTATCTCATGGTATCCGTTTTTGACGATTTTCATTTTTTCTGTATTTATCACATAAATAACTAAGTTTTCTATAT
TCATAAAGGAACATTATTTAGTGCAAAATTCATAAACTCATTTCATCCGATAAACAATATATCGAATGTTTTTCCTTGAA
TCTAATCTTTTATAATATACTCTCTTAAAATAAATATATAAATAAACTATTTTTAGATGATAATTACATCATATAAAGGT
TAGTGTGTATATATATATAAAGAGAGAAGGATATATGTGTATGGAACACAAAGAAATAGTTCATAGTCATGCCGGGCTTA
ATCATATATATATCTCAAACCTATCACAATTGTGGCCGAGTTGCTAGAATCACATAACAATTTTATCATAAATATTTTTC
ATTAGTGATAACAAATCAATCGCTAATAACGTAAGAAAAATATGTTCTATCTAAAAAGTAGCAAAGAATATGATTGCATA
AATAATGTAACGGAGTATATTTGTTACAACAATTGCTAAAAAAATCATACAATCATTTTATCATAAATAGTTTTCATTAT
CGATAATAGATCAATCACCAATAACGAGAGAATACATAAGAAGACCCTTTAACAAAAAAAAACGAGAGAATACATGTTTT
ACTTTAGAAAATAGCGACAAATAATTTCAGATAACAATATAACGATTTTTTAATATATTAAAATATGAGATTAAGTTTAG
AATATTAAACAATTAACGAAAATGATGTATCAGTAAATCAAAAACATATTGACCATATTACGCTTGTTACTTGTTAGTAA
TTTTTTTTACGCCGCCATTTTTGTTGCTATATTTAAAAAAAATATTCCAATAATATTACTATTAGATATGAAAAGATCAC
TACTAATTAAAGGTGGATCTTTCTGGCAGATTTGGATACA
>AT5G60430.1 | chr5:24303069-24306068 FORWARD LENGTH=3000
AAACTCTAAAAAAATCTCTAAACTACAAAACTATCCAAATTTATTAATAAAAAATACATAGAAACTTTATTTAGAAACTA
ATCACTGGACTTGCTCTTAGTCCCATGATTTTAGAGAGACTAGCCTTTGAGGTTAATGTGGGAAACTTTTGTTCCTATAG
CAGTTCCTTATGTTCGAATGTCATGTATCATATCATATGATTGGTTTATTCATTCCAAAGAATGATTTCGTGAGGTTTTG
TTTTTGTATCAAAATATTGATTTTCCGTGGTATATTTAACGCATTTTTATTTTCAAGATCAATCAATTAATTTATGCTTT
TAAATTTACAATAAATCAAAGTACATCATTTATTATTTTCAAGATAAGTGGAGCAAAAAGCAACTTGAGATTAACTTTTT
AAAAGATATAGCACAAAAATAATTAATCAAAATATATAATTTATAATTTTCTAAATCTTGGTGAAAAACTCAGGAATTCA
TTATTTTAGGGAGTAATAATATAAAATATTGTATGATTTTCTTCTATATGATTTATTAATTATTTTAATTGGAATTGCAT
CTCGGCAATGACACAACGATGATTCTAGCAAATACCGCTAGGTTATTAGTCATGGTCTAAAGACTTCAATATTTTATATT
ATTTTTTTACATTTTATTTGATTAAACTAAAACCATTTGTATTTTTATTTTACATACTAATAAATATGTTACCAAAGAGT
ATAAAAGGTCTTTCAATTATGTGTATATATTAGTGAATTTTTCTAATCCTTTGGCAGTTTTCTATAAATAATATTTCTTA
AAGTACGCAAATATGTTTATATAGCAAACAGTTCTCAAAAATATCACACTTAAGTTTGATCTTTCAAAAATACTACTTAA
GTTTTTGGTTTTCCAAAAATATCACAAAACTAAATTAAATTTTCAACTTTCAAATCCTAACCTTAAACACTAAAATCCTA
CCCTTAAAAACTACACCCTAAATCTAAAATAGGTAACCCAAACCTAAAATTTTAAATTTTGAACTCTTGGACATCAATTT
GTTGTTTTGTGGTATTTTTGAAAAACAAATTTTTTTTGGTAGTATCTTTGAAATATTAAACTAATAGTGACATTTTTGGC
AACAAAACTTAAAAAATGTGGTATTTTGAAGAATTTATCTTATATAACAAATATACAAATTAATAATTACTGCAAAAGTA
GTTTGTCTCGTCTAAATTTTATGGATTATATTTGTAGAAAATTATTGTTTCCTTTTTTAAATTATTTGGTATATTAACTA
TTTAAAAGTTTCATAAATAAGAATTTTAAGATATTTAGTTCAATCACATATTTCTAAAGATCTCATATATATTTATTATT
TTATGATATCAGTATAACTATATTTACCATAATATTTATAACTCTAAAATCAATTTCAGAAAATATACCAATTAACTATC
AAAAATAATAAGTTAACAAAAATCATTGTACCTCAGATAAAACTTTAATACTGTAATCAATACTGAAAGTTTTTAAGATT
AATCAATTCTATCTAGTTCAGTATTATGATAAGATTCTTTTAAAGATCACTATTTTATGCATACTTTAATAAACATGCCC
GTATTATATTATCATCGGTAAAATAATTTTAATTGGAGATATTATCTGAAACAACTACCATTTCACTATTTTTGGATGAC
ATTTACATTCTACATAGATAAGTTGAATATTTCATATTAATTACTATATAATTGATATTTTGTGTAATTTAAGAGAATCT
GGCTTCAAATTATCAAAAAATAATAAAGTCATTCAAATAATTTTTATCAATCCATCAAATGAGATAGGGGAGCTATAAAT
ATTATTGGAAATAAGATATCACCATTTTATCATAAATATATGTTATTATCAGTAACAAATTTATCGCCAATAACAATAGA
GGAATGTATTCCATTATTATTTTAAAAACAGAGTTAGTAAGTAATGTAACGGCATATATCTATTGTCAATTTATCAGAAA
TAATAATGAATTTGGAATGGTCTTCATATTCTATATAACGGTCCAAACAAAATAATTCTATCTTAAAGCTCTCAAAATTA
TAGTGTTATCTCATGGTATCCGTTTTTGACGATTTTCATTTTTTCTGTATTTATCACATAAATAACTAAGTTTTCTATAT
TCATAAAGGAACATTATTTAGTGCAAAATTCATAAACTCATTTCATCCGATAAACAATATATCGAATGTTTTTCCTTGAA
TCTAATCTTTTATAATATACTCTCTTAAAATAAATATATAAATAAACTATTTTTAGATGATAATTACATCATATAAAGGT
TAGTGTGTATATATATATAAAGAGAGAAGGATATATGTGTATGGAACACAAAGAAATAGTTCATAGTCATGCCGGGCTTA
ATCATATATATATCTCAAACCTATCACAATTGTGGCCGAGTTGCTAGAATCACATAACAATTTTATCATAAATATTTTTC
ATTAGTGATAACAAATCAATCGCTAATAACGTAAGAAAAATATGTTCTATCTAAAAAGTAGCAAAGAATATGATTGCATA
AATAATGTAACGGAGTATATTTGTTACAACAATTGCTAAAAAAATCATACAATCATTTTATCATAAATAGTTTTCATTAT
CGATAATAGATCAATCACCAATAACGAGAGAATACATAAGAAGACCCTTTAACAAAAAAAAACGAGAGAATACATGTTTT
ACTTTAGAAAATAGCGACAAATAATTTCAGATAACAATATAACGATTTTTTAATATATTAAAATATGAGATTAAGTTTAG
AATATTAAACAATTAACGAAAATGATGTATCAGTAAATCAAAAACATATTGACCATATTACGCTTGTTACTTGTTAGTAA
TTTTTTTTACGCCGCCATTTTTGTTGCTATATTTAAAAAAAATATTCCAATAATATTACTATTAGATATGAAAAGATCAC
TACTAATTAAAGGTGGATCTTTCTGGCAGATTTGGATACA
>AT5G60440.1 | chr5:24307521-24310520 FORWARD LENGTH=3000
CCCTTTGTTGTGTGATCCAACTTAAGTCTCTAGACAAAAAGTTGTGTGTTTAGGTTATCTTTATTTCTTCTTATTTATGT
TTCTACATGTGTTGTTGTTGTTTTTCTTGTTCTTGTTTAAGTATTATGTTGTATTGTGTTGTTTCATTTCAAAATTATGT
TATTGCTATATATAAATTATATGTGTCGGAAACAAATGCATTACGCCTCTGAAAATACTAGTCTGCCATGGTTACGTTTA
CGCATTTTGGGCAATTGCAGAATTTTAAACACAGAAAGGTAATAATCATAATCAATCATGTACTATTTTAAAATAAATTT
GCAAAAAAGCATAATGAAAATTTCTGTGTGCACCATTTTTCAACTAAAATAGTACATACATTATCCCACATATTTTGGTA
CATTGTAAAAAATGAAATGACAGCATTACAATGGCTTTCCCTCTAATTTCATTCCTTATAATGATGAAATACAGATATTG
TGAAATATTCCTAAAATGATAAAAATCTAATTCTAATATAGAAAATATAATAAAATTAATGTTAAATTTAAGGAAAATAT
AATAAAATTAAGGTTAACTTTTAGTTGAAAAAAAGGCTAAATCTATGTCACATCATTCTATTTAATTAATCCGTGCAGTA
TACTCTAATATTTATTTTCCTTAAAAAAGATTAAATCATCATCAAATATCTAGTATGTATTAGATATCAATCTAAAAATA
AATAAAAAAATTGTAAGAACAATACAAGAGTATCCACATATGTAAGAACTTAAGAAATGAAATTTTCAAAATCAAGCAAA
ATACTTCAAAACTAATATATATATTGTAATTTTGAAAACCTTAAAATCCAATGGCATGCTTTACACATCCCATAAACTCA
CATATCTCTCGAGTAAAACGGTACACATGAGACATCCATGGAGACCAGAAGAAACACAAACAAACACATAAATGGATTCA
AAGACAAAGATAAAGTTGAAGTTCTTTTGTGAGCAAAACACACTTTAAAACATAGGAAATAAGCTTCTTTATGGGTATCA
AACCCTAGTGATTGTAGGAGAAGAATCAGGCTGGCTCACAGAAGATGACTTTGATGCTTCCATCATGAGAGCAGCTTGCT
CTAAACAACTCTTGTTATCGTCATTCGCATTCTCCACTTCCTCTTTCGTGTATAAGTGTATCTTCCACACCACATTGCAG
AAATCACTATCCATAGCAGAAAGCCAATTTCAAGTTAGGAGAAAAGAAGTTGTGATTGACCTTTAGAAGGTATGTATAAA
GAACTTACTGCCATGGATCATCGCCAACGACCATCATATCGTTCTCACTATCAGTATATAAGATCCTCCATCCTTTTTCA
GGATCCCTGAGAAGCCCTTCCATGTTGAACAGCCGTTCAAGCTCCATAAGGAGATCATCATACCCGTTAAGTCGCGACAA
ATCAATAGCTCTCCCCACTTGGCTTCCTTGCTTGTGAACCTTTTGATAACAATTCAACACAAGAACTGATTAGAAGAGAC
ATCTAAAACTGCAACTCAAAGTAGCCAAAGAGATGATAAAGAAAACGTTTTACCTTTGTACAGATTCTTTTGCTCGAGCT
TTGCGGCTTAGATGCAGGTGTCTCCACTGGTAAGGAGAATCCGAAAAGTTTACATCCTGATGAAGCATTCATATTCAACT
CACTGCCTTTCTGTTTTCCCATCATATCAATCTTGAATGGCAAATCAGCTGTAACATTATTTGGTAGGCCACCTTCATTT
TGTGCATCAAACTTTCTAGTCTCTTCACCAAAGTTTATTGCACGTGAAGGGGGACCCGAGGATTGGTTTCCCGCATTGTA
TGGATTCTGATACGGAACATGAGTGCTCCTAATCCCATGCAAAGCTAGCGGATAGTAACTTGACTTGTTGGCTTGGTAAG
CAAAGGGATTAGGAGCAGCAGCTGGACTGAAACCAGCAAATTGCGGGAATGATTTAAGCGAGCAAATTTCTTGACCTTGC
AAGACCCTTGGAAACCTATCCAGGTCCATAACACCTGAACAAGCTGGGTTCACGCCAGTAGCATCTACAAACTCACCAAA
TCGATCCTTGACTCTACTCGACACAAGAACTGGATTTGCATGAGACTGCATCGCAAAATCCAGTATCCGGCGGTTCATAA
CATCAAACCCCTGTGAGGGTGATGCAGAACCTATATTTTCTTGACCTTGCAAGACCTTAGAGGGTCTAACCGACTCCTCA
AAGTCCAAAAAACCACCCCTTTCTGCTGCAACCAAGAACAGTTATCAATAATATACTGATGAAAATTGAGAACTGTTTGC
AAAAGCATATACTCCAAAGAGAAGAGAGGTCTATATAATTTACTTGTTATGGGGTTTCCGGGTGGGGTAGTATCCAGTAA
ACCTGCCCATGGCCTTTTAGGCCTTGGAGATGACTGAATGCTCAAGTGTGGGAGAGAAACCGAGGGATCAATCTCCCAAG
GTGAAACTCTTTCTTGATGATCACTCACAAAAGACTCATCCCATCGCACCTGCCAAACAAATGTGAAAGATTTAGATATC
AATCTTCGAAAATGAAAAGTCTTCTACACGTTAATAGACAGATACTCCAAAAAGATGAGAGGACGCACCAACAAGCACCT
CCATTTAGAGTTTGGCCACCTATACGGGTCCAAGTCACAGACTCCAGTCACTACACCAGCGCATCTGCAAGAAAGATCGA
ATATAAATTCTCGTCCAACAATATTAGCTACACAACACAGAGAAAGAAGCAAGAAAGAAACAATACCTTCTCTCAGGAGA
ATCGTCCATTTCAAATCGCATTCTAAATCTTGTGCCTATGCAAACAGGACTCCTGATGCTTGTGATATACTTCTCATAAG
GAATCACAAACTCTGCATGCGTCGCTCTGTATATAAATCCACAAATCAACATTATAGTTCTTTATTTCTTACTGAACCTA
GTTAAGAATCATTACGAATGGCAGCTTTTCATTTTTATCT
>AT5G60450.2 | chr5:24305558-24308557 REVERSE LENGTH=3000
TACCCATAAAGAAGCTTATTTCCTATGTTTTAAAGTGTGTTTTGCTCACAAAAGAACTTCAACTTTATCTTTGTCTTTGA
ATCCATTTATGTGTTTGTTTGTGTTTCTTCTGGTCTCCATGGATGTCTCATGTGTACCGTTTTACTCGAGAGATATGTGA
GTTTATGGGATGTGTAAAGCATGCCATTGGATTTTAAGGTTTTCAAAATTACAATATATATATTAGTTTTGAAGTATTTT
GCTTGATTTTGAAAATTTCATTTCTTAAGTTCTTACATATGTGGATACTCTTGTATTGTTCTTACAATTTTTTTATTTAT
TTTTAGATTGATATCTAATACATACTAGATATTTGATGATGATTTAATCTTTTTTAAGGAAAATAAATATTAGAGTATAC
TGCACGGATTAATTAAATAGAATGATGTGACATAGATTTAGCCTTTTTTTCAACTAAAAGTTAACCTTAATTTTATTATA
TTTTCCTTAAATTTAACATTAATTTTATTATATTTTCTATATTAGAATTAGATTTTTATCATTTTAGGAATATTTCACAA
TATCTGTATTTCATCATTATAAGGAATGAAATTAGAGGGAAAGCCATTGTAATGCTGTCATTTCATTTTTTACAATGTAC
CAAAATATGTGGGATAATGTATGTACTATTTTAGTTGAAAAATGGTGCACACAGAAATTTTCATTATGCTTTTTTGCAAA
TTTATTTTAAAATAGTACATGATTGATTATGATTATTACCTTTCTGTGTTTAAAATTCTGCAATTGCCCAAAATGCGTAA
ACGTAACCATGGCAGACTAGTATTTTCAGAGGCGTAATGCATTTGTTTCCGACACATATAATTTATATATAGCAATAACA
TAATTTTGAAATGAAACAACACAATACAACATAATACTTAAACAAGAACAAGAAAAACAACAACAACACATGTAGAAACA
TAAATAAGAAGAAATAAAGATAACCTAAACACACAACTTTTTGTCTAGAGACTTAAGTTGGATCACACAACAAAGGGTTA
ATAGTAATCAGATCTAGACTGGGGAGGATAACCATGATGATGTTCATATTCAGAGATGTTTTCTCTCTTAAAACTCTGGT
TTTGGATTTGGATTTGAACTTGATTTTGGTTTTGGATTTGGTTTTGGTTTGGGTTATACTCTGGTCTGAAGTTCACATTG
TATTCTGGAACAAACCCTTCATTAATACCATAAGCATTGTTTCCAAAGGGTGGTAATGCATGATTAGGGTGAATTTGGTT
CTGGTTGTAGTTGAAGGCATTTATGTCCATCATTCTTCTTTGGCTAAAGAGATCCATATCAGGGTTGATATGACTACCAT
CATCAATCCCAAAAGCAGCATTATTACTAGAACTTCCCACATAGAAGTTTGGAACATTTGCCTGAAAAAATCTGGAAGCT
TCGACTGTAACTACTTTCTTCAAATTTTCAAGATTACCTTTGAACCCCTCGAGTTGAGATAACGCAAGTTCCTCAACGGG
ATCTTCCCACCAATTCCCAAGGGCTTTTGTCTTTTCTCTTATTTTCTTTAACTCGTCGTACTTCTTTTTCTCTGTTTCTA
ATTGACTCAACACCTGCAAATATATATACAAATAAAAACACCAATAATATTATTAATTTTCATACCATATGATTCTATAA
CATTTCATCGGCATTTTTATCTAACATACTATTAGGATATAAATCTATTCTAGTTATGGAGAAAAAGACTGTCTAATGTT
TTTTATATATTATTTATTCACCTGCGAAAACTTTTACTTATATATATTAAATAAAAAAAGAATTTAACCATAGAAATTTG
GGTTTTATGATTCATAGAAAACACTATTTTGTTTTAATCATACTTAAAAATAAGAGTAAGATTACCTGAGTAAGATGATT
ATTCAGATCCTGAACAATCGAATTTCGACGAGTTTCTCTAAGTTGCATGTTGTTGTGTTGGTGAGGAGGTAGAGGGTTAT
TGTTTATGAATCGATCAATTACAGAATCAACATTTGGATGACCAAAAGAAAAGACTTTTCGACCAGGTGAGAACACAACT
ATGGCCACTTCTGCACCACAAAGTGTGCAAAGCTCACTAGCCTTTTTGAAAAGTCCAGATCTTCTTTTTGAAAAAGTAAC
TTGAAGGTTACTTTCATTTTTCATTTTGACCATCTCTATTTTTTGACGACCTTTGCTTTTTTTCACCATTTTTAGTGATA
TTTGAGAAGCTAAAATATAGGATTGGTGTTTGTAGAATGAAAATGCTCATGTATTTATAGCAGAATATTACAAACCAAAT
AATTAATATTTGAGTTGTCTATGAGTAAATTTCAACTTTGATTTATTATATTTTTATTTGAATTTGAATTTTACTATTTT
TGTAACATTTCATAATCTTAATATTCAATCAATATATGGTATGCAATACAAATTTATTTGACTATTATCTTCTCATTTCA
TTTGTACAATGTATCCAAATCTGCCAGAAAGATCCACCTTTAATTAGTAGTGATCTTTTCATATCTAATAGTAATATTAT
TGGAATATTTTTTTTAAATATAGCAACAAAAATGGCGGCGTAAAAAAAATTACTAACAAGTAACAAGCGTAATATGGTCA
ATATGTTTTTGATTTACTGATACATCATTTTCGTTAATTGTTTAATATTCTAAACTTAATCTCATATTTTAATATATTAA
AAAATCGTTATATTGTTATCTGAAATTATTTGTCGCTATTTTCTAAAGTAAAACATGTATTCTCTCGTTTTTTTTTGTTA
AAGGGTCTTCTTATGTATTCTCTCGTTATTGGTGATTGATCTATTATCGATAATGAAAACTATTTATGATAAAATGATTG
TATGATTTTTTTAGCAATTGTTGTAACAAATATACTCCGTTACATTATTTATGCAATCATATTCTTTGCTACTTTTTAGA
TAGAACATATTTTTCTTACGTTATTAGCGATTGATTTGTT
>AT5G60450.1 | chr5:24305558-24308557 REVERSE LENGTH=3000
TACCCATAAAGAAGCTTATTTCCTATGTTTTAAAGTGTGTTTTGCTCACAAAAGAACTTCAACTTTATCTTTGTCTTTGA
ATCCATTTATGTGTTTGTTTGTGTTTCTTCTGGTCTCCATGGATGTCTCATGTGTACCGTTTTACTCGAGAGATATGTGA
GTTTATGGGATGTGTAAAGCATGCCATTGGATTTTAAGGTTTTCAAAATTACAATATATATATTAGTTTTGAAGTATTTT
GCTTGATTTTGAAAATTTCATTTCTTAAGTTCTTACATATGTGGATACTCTTGTATTGTTCTTACAATTTTTTTATTTAT
TTTTAGATTGATATCTAATACATACTAGATATTTGATGATGATTTAATCTTTTTTAAGGAAAATAAATATTAGAGTATAC
TGCACGGATTAATTAAATAGAATGATGTGACATAGATTTAGCCTTTTTTTCAACTAAAAGTTAACCTTAATTTTATTATA
TTTTCCTTAAATTTAACATTAATTTTATTATATTTTCTATATTAGAATTAGATTTTTATCATTTTAGGAATATTTCACAA
TATCTGTATTTCATCATTATAAGGAATGAAATTAGAGGGAAAGCCATTGTAATGCTGTCATTTCATTTTTTACAATGTAC
CAAAATATGTGGGATAATGTATGTACTATTTTAGTTGAAAAATGGTGCACACAGAAATTTTCATTATGCTTTTTTGCAAA
TTTATTTTAAAATAGTACATGATTGATTATGATTATTACCTTTCTGTGTTTAAAATTCTGCAATTGCCCAAAATGCGTAA
ACGTAACCATGGCAGACTAGTATTTTCAGAGGCGTAATGCATTTGTTTCCGACACATATAATTTATATATAGCAATAACA
TAATTTTGAAATGAAACAACACAATACAACATAATACTTAAACAAGAACAAGAAAAACAACAACAACACATGTAGAAACA
TAAATAAGAAGAAATAAAGATAACCTAAACACACAACTTTTTGTCTAGAGACTTAAGTTGGATCACACAACAAAGGGTTA
ATAGTAATCAGATCTAGACTGGGGAGGATAACCATGATGATGTTCATATTCAGAGATGTTTTCTCTCTTAAAACTCTGGT
TTTGGATTTGGATTTGAACTTGATTTTGGTTTTGGATTTGGTTTTGGTTTGGGTTATACTCTGGTCTGAAGTTCACATTG
TATTCTGGAACAAACCCTTCATTAATACCATAAGCATTGTTTCCAAAGGGTGGTAATGCATGATTAGGGTGAATTTGGTT
CTGGTTGTAGTTGAAGGCATTTATGTCCATCATTCTTCTTTGGCTAAAGAGATCCATATCAGGGTTGATATGACTACCAT
CATCAATCCCAAAAGCAGCATTATTACTAGAACTTCCCACATAGAAGTTTGGAACATTTGCCTGAAAAAATCTGGAAGCT
TCGACTGTAACTACTTTCTTCAAATTTTCAAGATTACCTTTGAACCCCTCGAGTTGAGATAACGCAAGTTCCTCAACGGG
ATCTTCCCACCAATTCCCAAGGGCTTTTGTCTTTTCTCTTATTTTCTTTAACTCGTCGTACTTCTTTTTCTCTGTTTCTA
ATTGACTCAACACCTGCAAATATATATACAAATAAAAACACCAATAATATTATTAATTTTCATACCATATGATTCTATAA
CATTTCATCGGCATTTTTATCTAACATACTATTAGGATATAAATCTATTCTAGTTATGGAGAAAAAGACTGTCTAATGTT
TTTTATATATTATTTATTCACCTGCGAAAACTTTTACTTATATATATTAAATAAAAAAAGAATTTAACCATAGAAATTTG
GGTTTTATGATTCATAGAAAACACTATTTTGTTTTAATCATACTTAAAAATAAGAGTAAGATTACCTGAGTAAGATGATT
ATTCAGATCCTGAACAATCGAATTTCGACGAGTTTCTCTAAGTTGCATGTTGTTGTGTTGGTGAGGAGGTAGAGGGTTAT
TGTTTATGAATCGATCAATTACAGAATCAACATTTGGATGACCAAAAGAAAAGACTTTTCGACCAGGTGAGAACACAACT
ATGGCCACTTCTGCACCACAAAGTGTGCAAAGCTCACTAGCCTTTTTGAAAAGTCCAGATCTTCTTTTTGAAAAAGTAAC
TTGAAGGTTACTTTCATTTTTCATTTTGACCATCTCTATTTTTTGACGACCTTTGCTTTTTTTCACCATTTTTAGTGATA
TTTGAGAAGCTAAAATATAGGATTGGTGTTTGTAGAATGAAAATGCTCATGTATTTATAGCAGAATATTACAAACCAAAT
AATTAATATTTGAGTTGTCTATGAGTAAATTTCAACTTTGATTTATTATATTTTTATTTGAATTTGAATTTTACTATTTT
TGTAACATTTCATAATCTTAATATTCAATCAATATATGGTATGCAATACAAATTTATTTGACTATTATCTTCTCATTTCA
TTTGTACAATGTATCCAAATCTGCCAGAAAGATCCACCTTTAATTAGTAGTGATCTTTTCATATCTAATAGTAATATTAT
TGGAATATTTTTTTTAAATATAGCAACAAAAATGGCGGCGTAAAAAAAATTACTAACAAGTAACAAGCGTAATATGGTCA
ATATGTTTTTGATTTACTGATACATCATTTTCGTTAATTGTTTAATATTCTAAACTTAATCTCATATTTTAATATATTAA
AAAATCGTTATATTGTTATCTGAAATTATTTGTCGCTATTTTCTAAAGTAAAACATGTATTCTCTCGTTTTTTTTTGTTA
AAGGGTCTTCTTATGTATTCTCTCGTTATTGGTGATTGATCTATTATCGATAATGAAAACTATTTATGATAAAATGATTG
TATGATTTTTTTAGCAATTGTTGTAACAAATATACTCCGTTACATTATTTATGCAATCATATTCTTTGCTACTTTTTAGA
TAGAACATATTTTTCTTACGTTATTAGCGATTGATTTGTT
>AT5G60460.2 | chr5:24314590-24317589 REVERSE LENGTH=3000
ATCCGGATCAGGACCTGGATCGTTTAATCGGTGATCGCTGTTTTTTTTTTTTTTTTTAGTATGTTTCCTTGTGTTTTGTT
TCCCTTTTTTAGTCTTTTCGATGAGAACCATGTAAATCGCTAAGCGTTGAATAAAATACGTCACCTTTGAAACAGAGTAG
CACATGTTTGATCTATCTTGCCCAAAGTAGTCGTTTACTAAGTTGATGATCTCTTCTCTCACACATGCAGAATCCCAAAT
TGGCCTAGCTACTAGCTAGGAAGCGTCTTGTTATTTAAAGCATTCATCTTTGTGAAGATTCCAAACTGATATATTTTTCA
AGTTGGTGTGAATCTTCTTCAGCGGAATGTTAGTAGAGCCATGTTTGTTGTCTTTGTCAATTGGAACTTCTTTGGTTCAA
GAAACTCGACGGCATTCATCACACGGACTGATCTCATTGCTGTCGACTCTGATAGACACAGATTGAAGTGAATCCGGTGG
AAGATGATGGCCCATTAGAGATTCGGATCATAGTTATGATAAGTCCTAAGCCCCAATACTGATAGAACGGAAATAGAAGG
CCCATTAAAGATCCGGGTCATAATAATTATGATCACACCTAAGACCCAACACTTATAGAAAGGAAATCGCAGGCCCATTA
GAGAGTCGGTTCACTCCCAACTCCCAAGCCCCAACATTATGATAACTAAAATCATGCCATAATTCGATATCAACCAATAT
TATGTAACAACAATAGACCCTAGTAACAATTGTAATTGTAACATGATGACACCAACTCTGTTCAACTCTAAATCAACATA
GAATTTGGTTTCTGATCTTTATAATTGTGTTGGCAAAATAACATCATCGAGGACTGATATCTAACGATGATGAGATTACT
TATTATTGTGAATGGTTTACAACGAGGATCGAGGATTATAGAGTTTAGTTTGACAAGCTTCAATTTTCACTCTAATCGTT
TTGGTCTGTTTTTTTTTTTAATAAACTTTAAACCAAAAAAAAAGAGTTGAAAAAGTTAAAATAGGGGCCCAACTTTTAAT
GTAGGCTCCAATTTGACAAATTGCTTTCTCCTTATGGGATACCATTTGTCTCTACAATTCTTTTTTTTGATGGGCCTACT
TTTCTTATCACAAGTTTGATTTATGAATTCTACTCAACCTGTTTTTAATTTTCTTGGCTATGTAGTTCTATTAAAATTTC
TGAAAATGAACTTTTTAATTAGTTTCCCTTCATAAAACACAATTTCAAGAATACCGTGCATAGATTTTTATTGGATTTTT
AAAATGACTGTAACTAATTCTCTCTGTGTGTGGTTATTCCGGAACCGCAATTAACTACAAACATGTTAAAAAAAAAGAAA
GTAAAAATAGTATTACAAAAAAAAATGAGAGGGAGAGAGAGAGAGAGGAGTGTCTTTAATCGAATGATACAGACACTTGT
GACTTTAATAAAGTCATTGGCGTTGCTTTGTCGTTTTCTCGCGACAATATTTTTGACACGACGTCTCCTAATTATCCACC
TCTGTCTTTTTCCTTTTTTTTTTTTGCTCTGCCAAACAATAAACTTTTTTCTTCTATTTTTAATAAAACCATCTCTACTT
AAATATCAATATTATAAAAAACAGTATGATTTCATTATATATTGATTCTTATTACAAATTACGCCAAATTTATATAGTAT
GTACATGCAGGAATCTCGTAAACTCAAAAAATACATATTAAAAATATAGTACAAAGAAAAATTGCCATATATTTGAAAAG
AACAACAAATATCCATAGGCTAATTCAATCAACTTGGTCAAAAGAAATCAGGCAACAAATATGGCTATGGATATGTGCTA
TTCTTTCCACACATAAAAAAACATGAATATTTTGAAACCTCGGTACAAAAAAGAAAATATAATATTTTCAGAAATAAAAC
TCGATAAATTGAACGTTATGATCTCTACAATTTAGTAATTTACATGTATGCCGCATGAAACGAAACTGAAACAGAGAGAA
GAAGAAAATCAGAACCGAGCGTGATGGCTTGTACCGTAAGAAAGGGAGGATAAGAGTTTTACCAAAAAAAAAAAAGGAGG
ATAAGAAAAAAAAATGGAGGCATGTAAAAGACGAGATAAATACAAATAGAGGATGAATATATGCTTAGGTTTTTTTTTAT
AAACACAAGCTTACTTTGAGTGGAGAGTCAAAGCATCCAAGTGGCTCATTTCTTCAAATGGATGCTTAATTACTTTCAGC
AGGAGAAAGTCACAAACAAATTTAAGTGGAATCTTTATTTCTATAATTCTATTATTTTCAGAGCTATATTGCTTTATGTG
TTGTATTTTGACAAATTTACGTGTATATAATTATATATATTGAGTTTTTGGTCCAAAACTAACTCACATCATAAAATTCA
ACCGTGGGACTTCTCACAATATAATCAAATTAGATGTCTTTTCTAAAATTGTACAAAATCGACTTTCTTAGTAAAATATT
ATTTTAGTTAGGAAATTAAGAAACATGAAAATGAGATACGATCCACTCTTTCTTTTTAGTACTAATTAAAAAAAGATAAT
CTTTGACTAAAAGTTATGATCAGCAGACAGAAGAATATGGTAATCATATCATTAAGAATAAGAGATTACACGTTTCGAAT
TATGGTGCAACATCAGAATAAACAAGATATATATTTCTAATCAGAAGTACTAAAGAAAAAAAGTGAGAATATTAAGCTAG
TTTTAGAAGGAGTATGTTGCATGAAAAATGTAAGAAAAACAATAAAGAAGGTGGGGGCCAAAGAGGCAGCAAATATCAAG
GGGGTCTTTGTTAGTTGTTGGGACTCAGTCACTAACTCACAACTTCTGAAGAAGAGACTCATTCTTTCTCCTTCTCCCAT
CCCATCATCCTTTTTGTTTTCTTCTTTTCTTATTCTTTTTTTTCTTCTCCAATGAAGTTACGAAAGGTTATTACTCATAA
TCAAATGTTTTTAAAAGTAGATAATTAAGTAAGTTGCGAA
>AT5G60460.1 | chr5:24314590-24317589 REVERSE LENGTH=3000
ATCCGGATCAGGACCTGGATCGTTTAATCGGTGATCGCTGTTTTTTTTTTTTTTTTTAGTATGTTTCCTTGTGTTTTGTT
TCCCTTTTTTAGTCTTTTCGATGAGAACCATGTAAATCGCTAAGCGTTGAATAAAATACGTCACCTTTGAAACAGAGTAG
CACATGTTTGATCTATCTTGCCCAAAGTAGTCGTTTACTAAGTTGATGATCTCTTCTCTCACACATGCAGAATCCCAAAT
TGGCCTAGCTACTAGCTAGGAAGCGTCTTGTTATTTAAAGCATTCATCTTTGTGAAGATTCCAAACTGATATATTTTTCA
AGTTGGTGTGAATCTTCTTCAGCGGAATGTTAGTAGAGCCATGTTTGTTGTCTTTGTCAATTGGAACTTCTTTGGTTCAA
GAAACTCGACGGCATTCATCACACGGACTGATCTCATTGCTGTCGACTCTGATAGACACAGATTGAAGTGAATCCGGTGG
AAGATGATGGCCCATTAGAGATTCGGATCATAGTTATGATAAGTCCTAAGCCCCAATACTGATAGAACGGAAATAGAAGG
CCCATTAAAGATCCGGGTCATAATAATTATGATCACACCTAAGACCCAACACTTATAGAAAGGAAATCGCAGGCCCATTA
GAGAGTCGGTTCACTCCCAACTCCCAAGCCCCAACATTATGATAACTAAAATCATGCCATAATTCGATATCAACCAATAT
TATGTAACAACAATAGACCCTAGTAACAATTGTAATTGTAACATGATGACACCAACTCTGTTCAACTCTAAATCAACATA
GAATTTGGTTTCTGATCTTTATAATTGTGTTGGCAAAATAACATCATCGAGGACTGATATCTAACGATGATGAGATTACT
TATTATTGTGAATGGTTTACAACGAGGATCGAGGATTATAGAGTTTAGTTTGACAAGCTTCAATTTTCACTCTAATCGTT
TTGGTCTGTTTTTTTTTTTAATAAACTTTAAACCAAAAAAAAAGAGTTGAAAAAGTTAAAATAGGGGCCCAACTTTTAAT
GTAGGCTCCAATTTGACAAATTGCTTTCTCCTTATGGGATACCATTTGTCTCTACAATTCTTTTTTTTGATGGGCCTACT
TTTCTTATCACAAGTTTGATTTATGAATTCTACTCAACCTGTTTTTAATTTTCTTGGCTATGTAGTTCTATTAAAATTTC
TGAAAATGAACTTTTTAATTAGTTTCCCTTCATAAAACACAATTTCAAGAATACCGTGCATAGATTTTTATTGGATTTTT
AAAATGACTGTAACTAATTCTCTCTGTGTGTGGTTATTCCGGAACCGCAATTAACTACAAACATGTTAAAAAAAAAGAAA
GTAAAAATAGTATTACAAAAAAAAATGAGAGGGAGAGAGAGAGAGAGGAGTGTCTTTAATCGAATGATACAGACACTTGT
GACTTTAATAAAGTCATTGGCGTTGCTTTGTCGTTTTCTCGCGACAATATTTTTGACACGACGTCTCCTAATTATCCACC
TCTGTCTTTTTCCTTTTTTTTTTTTGCTCTGCCAAACAATAAACTTTTTTCTTCTATTTTTAATAAAACCATCTCTACTT
AAATATCAATATTATAAAAAACAGTATGATTTCATTATATATTGATTCTTATTACAAATTACGCCAAATTTATATAGTAT
GTACATGCAGGAATCTCGTAAACTCAAAAAATACATATTAAAAATATAGTACAAAGAAAAATTGCCATATATTTGAAAAG
AACAACAAATATCCATAGGCTAATTCAATCAACTTGGTCAAAAGAAATCAGGCAACAAATATGGCTATGGATATGTGCTA
TTCTTTCCACACATAAAAAAACATGAATATTTTGAAACCTCGGTACAAAAAAGAAAATATAATATTTTCAGAAATAAAAC
TCGATAAATTGAACGTTATGATCTCTACAATTTAGTAATTTACATGTATGCCGCATGAAACGAAACTGAAACAGAGAGAA
GAAGAAAATCAGAACCGAGCGTGATGGCTTGTACCGTAAGAAAGGGAGGATAAGAGTTTTACCAAAAAAAAAAAAGGAGG
ATAAGAAAAAAAAATGGAGGCATGTAAAAGACGAGATAAATACAAATAGAGGATGAATATATGCTTAGGTTTTTTTTTAT
AAACACAAGCTTACTTTGAGTGGAGAGTCAAAGCATCCAAGTGGCTCATTTCTTCAAATGGATGCTTAATTACTTTCAGC
AGGAGAAAGTCACAAACAAATTTAAGTGGAATCTTTATTTCTATAATTCTATTATTTTCAGAGCTATATTGCTTTATGTG
TTGTATTTTGACAAATTTACGTGTATATAATTATATATATTGAGTTTTTGGTCCAAAACTAACTCACATCATAAAATTCA
ACCGTGGGACTTCTCACAATATAATCAAATTAGATGTCTTTTCTAAAATTGTACAAAATCGACTTTCTTAGTAAAATATT
ATTTTAGTTAGGAAATTAAGAAACATGAAAATGAGATACGATCCACTCTTTCTTTTTAGTACTAATTAAAAAAAGATAAT
CTTTGACTAAAAGTTATGATCAGCAGACAGAAGAATATGGTAATCATATCATTAAGAATAAGAGATTACACGTTTCGAAT
TATGGTGCAACATCAGAATAAACAAGATATATATTTCTAATCAGAAGTACTAAAGAAAAAAAGTGAGAATATTAAGCTAG
TTTTAGAAGGAGTATGTTGCATGAAAAATGTAAGAAAAACAATAAAGAAGGTGGGGGCCAAAGAGGCAGCAAATATCAAG
GGGGTCTTTGTTAGTTGTTGGGACTCAGTCACTAACTCACAACTTCTGAAGAAGAGACTCATTCTTTCTCCTTCTCCCAT
CCCATCATCCTTTTTGTTTTCTTCTTTTCTTATTCTTTTTTTTCTTCTCCAATGAAGTTACGAAAGGTTATTACTCATAA
TCAAATGTTTTTAAAAGTAGATAATTAAGTAAGTTGCGAA
>AT5G60470.2 | chr5:24322791-24325790 FORWARD LENGTH=3000
ACATGGCGTCATCTGATTCTGAAATTACTCGTTTTTGTTGACATGCAAGGTAATTAAAGATAGAAAAACTATCTCCACAA
GTTCTTTAGAAAAACTATAGAACAAAAACCTGAAGCGATAATTTGTTTACAAAATAATATGTACGTGGAAGTGTATTGTT
TAAATCTAAAAATTTTATTTATATATTTTCTCTCATTGGAGACAACGTATGGGATGGGAGCTAGATGCGAGACAACCATC
CACAACAATAGGAGAAAAGCGTAGATCACGAGAGAATTTCTGAGTCAACTCGATTTAGTAGACCAGGTTAACTCGGTTGA
CAAAGATTGAAAGTTATTTGGCCCCACGTGCCACCATGCATAGAGAAACCTAACCATGGATCATGCATGAAATTCGAAAT
CTCTTTTCTTGCAGAAACGTAAGGTTTTTATCCTCCCCCCCAAAAAAAAAGAAACGTAAGGTTTTTATATAATTCTTAAG
CGTTTTCAGATTTGATTAATCATGACTGAAAACACGCATCTCATTCTTCTTGTCTTTTTAAAAAGTTTCCAAACTAATGC
TAAATAATAGGATTATTTACTAATCCAAATTGCAATCAACAATGTTATTTATATAAACCTATTGGACAAAATCTCTCCCT
TTATGTCATTGACAACATTTCCAGAAACAGAGTATAAACGCACTAGTGAGTGAAATAAGAATCAGACATGAGCTCGTTAT
CAAAACCAAACAGACAATTTTTGTCACCAACAACAAACAACCAAGACACCGGCAGAGAACAAACAATCGCCTGCGCCCGA
GATATGGTTGTCTTGTACAACGAGTGCCTTAAAAACCACGCGGTCAGTCTCGGAGGCCACGCTCTTGACGGCTGCGGTGA
GTTCACACCAAAGTCAACCACCATCCTCACGGACCCTCCGTCCCTTAGGTGCGATGCTTGTGGCTGCCATCGCAACTTCC
ACCGTCGTAGTCCTTCTGACGGCTTCAGTCAGCACCGGTCACCACCGTCTCCGTTACAGCTGCAGCCACTCGCCCCTGTT
CCGAACTTGCTTCTCTCTCTTAGCTCCGGTTTCTTTGGACCCTCGGATCAAGAAGTCAAGAACAAATTTACGGTGGAAAG
GGATGTTAGGAAGACTGCGATGATTAAGAAACATAAGAGGACGAAATTCACGGCGGAGCAGAAGGTGAAGATGAGAGGTT
TCGCGGAGAGAGCGGGGTGGAAGATTAACGGCTGGGATGAGAAGTGGGTGAGAGAGTTTTGTAGTGAAGTTGGAATAGAG
AGAAAAGTTCTTAAGGTTTGGATCCACAACAATAAGTACTTTAACAACGGGAGGAGCAGAGACACGACGTCCTCTATGTC
TTTGAATTTGAAGTTGTAGATCTCTTTACAGTGATGGGTCTTCATCTTCTTGAGATAAGGAAAAACCGAAACAAAAAGAG
GTTACGGTAGTCTCTGATCCGACCGGAATGTCACGTCAGAAATATAAATTATCTAAGTTTTTTTAAAATTAAAAATTATT
ATCCTAGAAGACTTGTCATTTTGGGCATAACTTGTAACGATGGATCATGACTCATGACATGTATATGGATATGTATTCGA
GTGATATTAAGGGTATTTACTCTCTCTTTTTTGTTTATATTTATATATAAGTAAGTATATAGTGTAACAATGCTGTAAAT
AATAATTCATGAGTGAGTAACTAAGAAAATTGAAATATATAGGTAACTGGTTAATATATAGGAGGAAATCAGTACCTAGT
TTTTTTTCTTTCTCTACAGTACTAATCCTAGTTTAAGGAGTAAAAGGTGAAAACAGGATGTAGTCTCTATATAGATACTT
CCTACTTGACACGGCTACTTTAACTAGTGACATTGAGAAACACAATAACACTCCTTTTGAATACAAGATGTGACCCATTC
TCGTTGACACTACAAACGAATCTCCTGAACTTTAAAGGCAAGTAGATTTTAACTAATAAGATACGTGATTAGGATATTAT
ATGTACATCCATTTAAGGATAAAGCTTCGGTAACAGCCCTCATATAATTGTCCTAAATAAGGATAATGCAATTGTATCTA
TACACTATATTGTCCTAATACATATATCTTTCCGTAAAGAGTTGGCTCTTCACACACATCTTGAACGAAGCATCTGATGG
TCTTTATTCCTTGTCATCAGAAGCTTCTTATTGGGGTGATATTTAATGGAAGATTCTTTGACGAAGGAGGAGTCGTCACC
TATATGCTGTTTCAAGTTTCAAATTCCAAATTATAAAGAGATTCGTTTTGTTGAATAATTATTAAATTGATCGACTGGAC
TTCCATTTTCCCAGATTTGCAATCATGCATGTGGCAAACCAATTTAATTCTTTGACTTAAATTAAAATGAAGAACGAATT
TGTTGCTATAGTTGTAGGATGGTTTTTAAAAAAATAAATGTATTATCAATTTATACTAACGCTAGATTAAACTTTATAGT
ATTGGATTTTGTATTTGATCAGTAGATCAGAATTTTTATTGCAAAAGACATATATATGAATGGGTGAAATACAAAATAAT
TCCATACAAATGAATGTGATTTTTTATTTGAAAAAATATTAATTGGATGCTATTTCATCAGAATTTTTATTGCAAAAGAC
ATATATATGAATTTTTAATCATTTTTATTGCAAAAGACATTTATAAAATATCACACTGTTTCTAATGAAATAGCATCCAA
TTATTTATTTTTCAAATAAAAAATCACATTCATTTTATGCAATTAATTCGGCTATCTATCTAGATGATATATAGTTTTAT
GTTTCGCTAACCTATACGATCGATCATTATTATTTAAGCAACTGGATCTTGTTGAAAGAAATGTGAAAATAGGATCAAAG
GAAAAACCGAAAAAGCAAAGATAAACGAGATATTAACAAAAACACAATTCTCACTCGCACGAAAACGGAAAATATGATTT
GTATTAATAAAAATAAACGAAAATATAAAAAACAAATGGA
>AT5G60470.3 | chr5:24322791-24325790 FORWARD LENGTH=3000
ACATGGCGTCATCTGATTCTGAAATTACTCGTTTTTGTTGACATGCAAGGTAATTAAAGATAGAAAAACTATCTCCACAA
GTTCTTTAGAAAAACTATAGAACAAAAACCTGAAGCGATAATTTGTTTACAAAATAATATGTACGTGGAAGTGTATTGTT
TAAATCTAAAAATTTTATTTATATATTTTCTCTCATTGGAGACAACGTATGGGATGGGAGCTAGATGCGAGACAACCATC
CACAACAATAGGAGAAAAGCGTAGATCACGAGAGAATTTCTGAGTCAACTCGATTTAGTAGACCAGGTTAACTCGGTTGA
CAAAGATTGAAAGTTATTTGGCCCCACGTGCCACCATGCATAGAGAAACCTAACCATGGATCATGCATGAAATTCGAAAT
CTCTTTTCTTGCAGAAACGTAAGGTTTTTATCCTCCCCCCCAAAAAAAAAGAAACGTAAGGTTTTTATATAATTCTTAAG
CGTTTTCAGATTTGATTAATCATGACTGAAAACACGCATCTCATTCTTCTTGTCTTTTTAAAAAGTTTCCAAACTAATGC
TAAATAATAGGATTATTTACTAATCCAAATTGCAATCAACAATGTTATTTATATAAACCTATTGGACAAAATCTCTCCCT
TTATGTCATTGACAACATTTCCAGAAACAGAGTATAAACGCACTAGTGAGTGAAATAAGAATCAGACATGAGCTCGTTAT
CAAAACCAAACAGACAATTTTTGTCACCAACAACAAACAACCAAGACACCGGCAGAGAACAAACAATCGCCTGCGCCCGA
GATATGGTTGTCTTGTACAACGAGTGCCTTAAAAACCACGCGGTCAGTCTCGGAGGCCACGCTCTTGACGGCTGCGGTGA
GTTCACACCAAAGTCAACCACCATCCTCACGGACCCTCCGTCCCTTAGGTGCGATGCTTGTGGCTGCCATCGCAACTTCC
ACCGTCGTAGTCCTTCTGACGGCTTCAGTCAGCACCGGTCACCACCGTCTCCGTTACAGCTGCAGCCACTCGCCCCTGTT
CCGAACTTGCTTCTCTCTCTTAGCTCCGGTTTCTTTGGACCCTCGGATCAAGAAGTCAAGAACAAATTTACGGTGGAAAG
GGATGTTAGGAAGACTGCGATGATTAAGAAACATAAGAGGACGAAATTCACGGCGGAGCAGAAGGTGAAGATGAGAGGTT
TCGCGGAGAGAGCGGGGTGGAAGATTAACGGCTGGGATGAGAAGTGGGTGAGAGAGTTTTGTAGTGAAGTTGGAATAGAG
AGAAAAGTTCTTAAGGTTTGGATCCACAACAATAAGTACTTTAACAACGGGAGGAGCAGAGACACGACGTCCTCTATGTC
TTTGAATTTGAAGTTGTAGATCTCTTTACAGTGATGGGTCTTCATCTTCTTGAGATAAGGAAAAACCGAAACAAAAAGAG
GTTACGGTAGTCTCTGATCCGACCGGAATGTCACGTCAGAAATATAAATTATCTAAGTTTTTTTAAAATTAAAAATTATT
ATCCTAGAAGACTTGTCATTTTGGGCATAACTTGTAACGATGGATCATGACTCATGACATGTATATGGATATGTATTCGA
GTGATATTAAGGGTATTTACTCTCTCTTTTTTGTTTATATTTATATATAAGTAAGTATATAGTGTAACAATGCTGTAAAT
AATAATTCATGAGTGAGTAACTAAGAAAATTGAAATATATAGGTAACTGGTTAATATATAGGAGGAAATCAGTACCTAGT
TTTTTTTCTTTCTCTACAGTACTAATCCTAGTTTAAGGAGTAAAAGGTGAAAACAGGATGTAGTCTCTATATAGATACTT
CCTACTTGACACGGCTACTTTAACTAGTGACATTGAGAAACACAATAACACTCCTTTTGAATACAAGATGTGACCCATTC
TCGTTGACACTACAAACGAATCTCCTGAACTTTAAAGGCAAGTAGATTTTAACTAATAAGATACGTGATTAGGATATTAT
ATGTACATCCATTTAAGGATAAAGCTTCGGTAACAGCCCTCATATAATTGTCCTAAATAAGGATAATGCAATTGTATCTA
TACACTATATTGTCCTAATACATATATCTTTCCGTAAAGAGTTGGCTCTTCACACACATCTTGAACGAAGCATCTGATGG
TCTTTATTCCTTGTCATCAGAAGCTTCTTATTGGGGTGATATTTAATGGAAGATTCTTTGACGAAGGAGGAGTCGTCACC
TATATGCTGTTTCAAGTTTCAAATTCCAAATTATAAAGAGATTCGTTTTGTTGAATAATTATTAAATTGATCGACTGGAC
TTCCATTTTCCCAGATTTGCAATCATGCATGTGGCAAACCAATTTAATTCTTTGACTTAAATTAAAATGAAGAACGAATT
TGTTGCTATAGTTGTAGGATGGTTTTTAAAAAAATAAATGTATTATCAATTTATACTAACGCTAGATTAAACTTTATAGT
ATTGGATTTTGTATTTGATCAGTAGATCAGAATTTTTATTGCAAAAGACATATATATGAATGGGTGAAATACAAAATAAT
TCCATACAAATGAATGTGATTTTTTATTTGAAAAAATATTAATTGGATGCTATTTCATCAGAATTTTTATTGCAAAAGAC
ATATATATGAATTTTTAATCATTTTTATTGCAAAAGACATTTATAAAATATCACACTGTTTCTAATGAAATAGCATCCAA
TTATTTATTTTTCAAATAAAAAATCACATTCATTTTATGCAATTAATTCGGCTATCTATCTAGATGATATATAGTTTTAT
GTTTCGCTAACCTATACGATCGATCATTATTATTTAAGCAACTGGATCTTGTTGAAAGAAATGTGAAAATAGGATCAAAG
GAAAAACCGAAAAAGCAAAGATAAACGAGATATTAACAAAAACACAATTCTCACTCGCACGAAAACGGAAAATATGATTT
GTATTAATAAAAATAAACGAAAATATAAAAAACAAATGGA
>AT5G60470.1 | chr5:24322791-24325790 FORWARD LENGTH=3000
ACATGGCGTCATCTGATTCTGAAATTACTCGTTTTTGTTGACATGCAAGGTAATTAAAGATAGAAAAACTATCTCCACAA
GTTCTTTAGAAAAACTATAGAACAAAAACCTGAAGCGATAATTTGTTTACAAAATAATATGTACGTGGAAGTGTATTGTT
TAAATCTAAAAATTTTATTTATATATTTTCTCTCATTGGAGACAACGTATGGGATGGGAGCTAGATGCGAGACAACCATC
CACAACAATAGGAGAAAAGCGTAGATCACGAGAGAATTTCTGAGTCAACTCGATTTAGTAGACCAGGTTAACTCGGTTGA
CAAAGATTGAAAGTTATTTGGCCCCACGTGCCACCATGCATAGAGAAACCTAACCATGGATCATGCATGAAATTCGAAAT
CTCTTTTCTTGCAGAAACGTAAGGTTTTTATCCTCCCCCCCAAAAAAAAAGAAACGTAAGGTTTTTATATAATTCTTAAG
CGTTTTCAGATTTGATTAATCATGACTGAAAACACGCATCTCATTCTTCTTGTCTTTTTAAAAAGTTTCCAAACTAATGC
TAAATAATAGGATTATTTACTAATCCAAATTGCAATCAACAATGTTATTTATATAAACCTATTGGACAAAATCTCTCCCT
TTATGTCATTGACAACATTTCCAGAAACAGAGTATAAACGCACTAGTGAGTGAAATAAGAATCAGACATGAGCTCGTTAT
CAAAACCAAACAGACAATTTTTGTCACCAACAACAAACAACCAAGACACCGGCAGAGAACAAACAATCGCCTGCGCCCGA
GATATGGTTGTCTTGTACAACGAGTGCCTTAAAAACCACGCGGTCAGTCTCGGAGGCCACGCTCTTGACGGCTGCGGTGA
GTTCACACCAAAGTCAACCACCATCCTCACGGACCCTCCGTCCCTTAGGTGCGATGCTTGTGGCTGCCATCGCAACTTCC
ACCGTCGTAGTCCTTCTGACGGCTTCAGTCAGCACCGGTCACCACCGTCTCCGTTACAGCTGCAGCCACTCGCCCCTGTT
CCGAACTTGCTTCTCTCTCTTAGCTCCGGTTTCTTTGGACCCTCGGATCAAGAAGTCAAGAACAAATTTACGGTGGAAAG
GGATGTTAGGAAGACTGCGATGATTAAGAAACATAAGAGGACGAAATTCACGGCGGAGCAGAAGGTGAAGATGAGAGGTT
TCGCGGAGAGAGCGGGGTGGAAGATTAACGGCTGGGATGAGAAGTGGGTGAGAGAGTTTTGTAGTGAAGTTGGAATAGAG
AGAAAAGTTCTTAAGGTTTGGATCCACAACAATAAGTACTTTAACAACGGGAGGAGCAGAGACACGACGTCCTCTATGTC
TTTGAATTTGAAGTTGTAGATCTCTTTACAGTGATGGGTCTTCATCTTCTTGAGATAAGGAAAAACCGAAACAAAAAGAG
GTTACGGTAGTCTCTGATCCGACCGGAATGTCACGTCAGAAATATAAATTATCTAAGTTTTTTTAAAATTAAAAATTATT
ATCCTAGAAGACTTGTCATTTTGGGCATAACTTGTAACGATGGATCATGACTCATGACATGTATATGGATATGTATTCGA
GTGATATTAAGGGTATTTACTCTCTCTTTTTTGTTTATATTTATATATAAGTAAGTATATAGTGTAACAATGCTGTAAAT
AATAATTCATGAGTGAGTAACTAAGAAAATTGAAATATATAGGTAACTGGTTAATATATAGGAGGAAATCAGTACCTAGT
TTTTTTTCTTTCTCTACAGTACTAATCCTAGTTTAAGGAGTAAAAGGTGAAAACAGGATGTAGTCTCTATATAGATACTT
CCTACTTGACACGGCTACTTTAACTAGTGACATTGAGAAACACAATAACACTCCTTTTGAATACAAGATGTGACCCATTC
TCGTTGACACTACAAACGAATCTCCTGAACTTTAAAGGCAAGTAGATTTTAACTAATAAGATACGTGATTAGGATATTAT
ATGTACATCCATTTAAGGATAAAGCTTCGGTAACAGCCCTCATATAATTGTCCTAAATAAGGATAATGCAATTGTATCTA
TACACTATATTGTCCTAATACATATATCTTTCCGTAAAGAGTTGGCTCTTCACACACATCTTGAACGAAGCATCTGATGG
TCTTTATTCCTTGTCATCAGAAGCTTCTTATTGGGGTGATATTTAATGGAAGATTCTTTGACGAAGGAGGAGTCGTCACC
TATATGCTGTTTCAAGTTTCAAATTCCAAATTATAAAGAGATTCGTTTTGTTGAATAATTATTAAATTGATCGACTGGAC
TTCCATTTTCCCAGATTTGCAATCATGCATGTGGCAAACCAATTTAATTCTTTGACTTAAATTAAAATGAAGAACGAATT
TGTTGCTATAGTTGTAGGATGGTTTTTAAAAAAATAAATGTATTATCAATTTATACTAACGCTAGATTAAACTTTATAGT
ATTGGATTTTGTATTTGATCAGTAGATCAGAATTTTTATTGCAAAAGACATATATATGAATGGGTGAAATACAAAATAAT
TCCATACAAATGAATGTGATTTTTTATTTGAAAAAATATTAATTGGATGCTATTTCATCAGAATTTTTATTGCAAAAGAC
ATATATATGAATTTTTAATCATTTTTATTGCAAAAGACATTTATAAAATATCACACTGTTTCTAATGAAATAGCATCCAA
TTATTTATTTTTCAAATAAAAAATCACATTCATTTTATGCAATTAATTCGGCTATCTATCTAGATGATATATAGTTTTAT
GTTTCGCTAACCTATACGATCGATCATTATTATTTAAGCAACTGGATCTTGTTGAAAGAAATGTGAAAATAGGATCAAAG
GAAAAACCGAAAAAGCAAAGATAAACGAGATATTAACAAAAACACAATTCTCACTCGCACGAAAACGGAAAATATGATTT
GTATTAATAAAAATAAACGAAAATATAAAAAACAAATGGA
>AT5G60480.1 | chr5:24324170-24327169 FORWARD LENGTH=3000
ATCTCTTTACAGTGATGGGTCTTCATCTTCTTGAGATAAGGAAAAACCGAAACAAAAAGAGGTTACGGTAGTCTCTGATC
CGACCGGAATGTCACGTCAGAAATATAAATTATCTAAGTTTTTTTAAAATTAAAAATTATTATCCTAGAAGACTTGTCAT
TTTGGGCATAACTTGTAACGATGGATCATGACTCATGACATGTATATGGATATGTATTCGAGTGATATTAAGGGTATTTA
CTCTCTCTTTTTTGTTTATATTTATATATAAGTAAGTATATAGTGTAACAATGCTGTAAATAATAATTCATGAGTGAGTA
ACTAAGAAAATTGAAATATATAGGTAACTGGTTAATATATAGGAGGAAATCAGTACCTAGTTTTTTTTCTTTCTCTACAG
TACTAATCCTAGTTTAAGGAGTAAAAGGTGAAAACAGGATGTAGTCTCTATATAGATACTTCCTACTTGACACGGCTACT
TTAACTAGTGACATTGAGAAACACAATAACACTCCTTTTGAATACAAGATGTGACCCATTCTCGTTGACACTACAAACGA
ATCTCCTGAACTTTAAAGGCAAGTAGATTTTAACTAATAAGATACGTGATTAGGATATTATATGTACATCCATTTAAGGA
TAAAGCTTCGGTAACAGCCCTCATATAATTGTCCTAAATAAGGATAATGCAATTGTATCTATACACTATATTGTCCTAAT
ACATATATCTTTCCGTAAAGAGTTGGCTCTTCACACACATCTTGAACGAAGCATCTGATGGTCTTTATTCCTTGTCATCA
GAAGCTTCTTATTGGGGTGATATTTAATGGAAGATTCTTTGACGAAGGAGGAGTCGTCACCTATATGCTGTTTCAAGTTT
CAAATTCCAAATTATAAAGAGATTCGTTTTGTTGAATAATTATTAAATTGATCGACTGGACTTCCATTTTCCCAGATTTG
CAATCATGCATGTGGCAAACCAATTTAATTCTTTGACTTAAATTAAAATGAAGAACGAATTTGTTGCTATAGTTGTAGGA
TGGTTTTTAAAAAAATAAATGTATTATCAATTTATACTAACGCTAGATTAAACTTTATAGTATTGGATTTTGTATTTGAT
CAGTAGATCAGAATTTTTATTGCAAAAGACATATATATGAATGGGTGAAATACAAAATAATTCCATACAAATGAATGTGA
TTTTTTATTTGAAAAAATATTAATTGGATGCTATTTCATCAGAATTTTTATTGCAAAAGACATATATATGAATTTTTAAT
CATTTTTATTGCAAAAGACATTTATAAAATATCACACTGTTTCTAATGAAATAGCATCCAATTATTTATTTTTCAAATAA
AAAATCACATTCATTTTATGCAATTAATTCGGCTATCTATCTAGATGATATATAGTTTTATGTTTCGCTAACCTATACGA
TCGATCATTATTATTTAAGCAACTGGATCTTGTTGAAAGAAATGTGAAAATAGGATCAAAGGAAAAACCGAAAAAGCAAA
GATAAACGAGATATTAACAAAAACACAATTCTCACTCGCACGAAAACGGAAAATATGATTTGTATTAATAAAAATAAACG
AAAATATAAAAAACAAATGGATTGATTAACACAAAATCGTATGAAAACCAAGACACAAATATATCCCCAAAATCACCCAC
ATGGCAGAAAATCATGAGTAATAAAAAATAACAATTTATCAGCACAAAAAAAAAAAAAGCTTTTCATCACAAATAAAACC
ATGCGAGCATTACACTCATGACGCAAAACGACACCGCATCACACACAGAACCAACATTACGCAAAGCAAACGAAGCATCC
GCCGGAGAATCATCACTGGAACTATCACTGTCATCCTTCTTCTTCTTTGATTTCGATACAGACGGAGCCGGAGCCGGAGC
AGGAGGACGAGGATCGAAAACTTGTTGTGGAAGCAAAACCTTATCGACCTGATAAACAGCGAGCTGTCCATCGCTGTAGA
CATTGCCGGAGACGGTGGTGTTGGTTACGCCGGACGTGATATTTACGGTATTGCCACTGGTGGTAACGTTGAGAGGAAAA
TGTCCATCGGCGGAGTCACCGGCCTGAGTCCGGAGAGGGTTACTTATTGTTTGGAAGTTTGAGGAAGAGACGTAACTTGG
TATGACATGAAACTGAATAAGCTCTACTTGTTGCTCATCGGTTAACGAATTTAGGGTCCCGGCTTTGAGACCGGTGAACG
AGGAATCACTCGGTGCGAATATAGTGATTCCATTGTCGGAGTTGTTTAGTTGGCCGTAGAGTTGGTTAGCGACTCCAGTG
GATTTGAGGAGTCGGATGAAGACGGTGAATTGACCAGCTTTCTCTAGGATTTTGGTAACGTTTGTGGGTCCTGGTGGGGC
CGGAGCGACGGCTGGAGAGGGCTGAGATAGGATTCCGGGAGTGGTGGTGAGGAGGAGGAGGACGGTGAAGAGGAGGATGA
TGAGAGAATGTTCCATGGCTCTGTTTTCAAGAGTGTTGATATTTTGTTTGTGTGAGTTTATATGAAGAGTAAGGGGTTAT
ATTGAACTGGGGGAAATTGATTGGTTAAGAGGTCAACATATTTTAACAACTAAGTTGATTGTTAATAACCAATGATGATT
TTATCACATGAATTGCTTTACCTACAGGCAAAATTATTGGATATATAGAAGCCTTTATGCCATTGATAAGCAAAGGGGTA
ACTGTTTACTTTTTTCTTTTTTGGTTTTATTGTTGGTTGGATAGTTGTATTTTGTGGTTTAATGTAATGGTTTTAGATTT
ACCAGTTATATATGTAAATGTAAGAATGATATCTTCTCTTAAAAAAAGGGAAACTAATAAAGTAATTAATCAGGTTCTAG
TTGGTAACATTTGAAATAGAGCTAATAATGAAAATGTATAAAAAATTATCAGTAGTTGGTATGACTGCGATAATGTATAT
TTACACACAGTGTGTGTTGCAAAAACTAAAAAGAAAATCA
>AT5G60490.1 | chr5:24322916-24325915 REVERSE LENGTH=3000
TGAAAAGCTTTTTTTTTTTTTGTGCTGATAAATTGTTATTTTTTATTACTCATGATTTTCTGCCATGTGGGTGATTTTGG
GGATATATTTGTGTCTTGGTTTTCATACGATTTTGTGTTAATCAATCCATTTGTTTTTTATATTTTCGTTTATTTTTATT
AATACAAATCATATTTTCCGTTTTCGTGCGAGTGAGAATTGTGTTTTTGTTAATATCTCGTTTATCTTTGCTTTTTCGGT
TTTTCCTTTGATCCTATTTTCACATTTCTTTCAACAAGATCCAGTTGCTTAAATAATAATGATCGATCGTATAGGTTAGC
GAAACATAAAACTATATATCATCTAGATAGATAGCCGAATTAATTGCATAAAATGAATGTGATTTTTTATTTGAAAAATA
AATAATTGGATGCTATTTCATTAGAAACAGTGTGATATTTTATAAATGTCTTTTGCAATAAAAATGATTAAAAATTCATA
TATATGTCTTTTGCAATAAAAATTCTGATGAAATAGCATCCAATTAATATTTTTTCAAATAAAAAATCACATTCATTTGT
ATGGAATTATTTTGTATTTCACCCATTCATATATATGTCTTTTGCAATAAAAATTCTGATCTACTGATCAAATACAAAAT
CCAATACTATAAAGTTTAATCTAGCGTTAGTATAAATTGATAATACATTTATTTTTTTAAAAACCATCCTACAACTATAG
CAACAAATTCGTTCTTCATTTTAATTTAAGTCAAAGAATTAAATTGGTTTGCCACATGCATGATTGCAAATCTGGGAAAA
TGGAAGTCCAGTCGATCAATTTAATAATTATTCAACAAAACGAATCTCTTTATAATTTGGAATTTGAAACTTGAAACAGC
ATATAGGTGACGACTCCTCCTTCGTCAAAGAATCTTCCATTAAATATCACCCCAATAAGAAGCTTCTGATGACAAGGAAT
AAAGACCATCAGATGCTTCGTTCAAGATGTGTGTGAAGAGCCAACTCTTTACGGAAAGATATATGTATTAGGACAATATA
GTGTATAGATACAATTGCATTATCCTTATTTAGGACAATTATATGAGGGCTGTTACCGAAGCTTTATCCTTAAATGGATG
TACATATAATATCCTAATCACGTATCTTATTAGTTAAAATCTACTTGCCTTTAAAGTTCAGGAGATTCGTTTGTAGTGTC
AACGAGAATGGGTCACATCTTGTATTCAAAAGGAGTGTTATTGTGTTTCTCAATGTCACTAGTTAAAGTAGCCGTGTCAA
GTAGGAAGTATCTATATAGAGACTACATCCTGTTTTCACCTTTTACTCCTTAAACTAGGATTAGTACTGTAGAGAAAGAA
AAAAAACTAGGTACTGATTTCCTCCTATATATTAACCAGTTACCTATATATTTCAATTTTCTTAGTTACTCACTCATGAA
TTATTATTTACAGCATTGTTACACTATATACTTACTTATATATAAATATAAACAAAAAAGAGAGAGTAAATACCCTTAAT
ATCACTCGAATACATATCCATATACATGTCATGAGTCATGATCCATCGTTACAAGTTATGCCCAAAATGACAAGTCTTCT
AGGATAATAATTTTTAATTTTAAAAAAACTTAGATAATTTATATTTCTGACGTGACATTCCGGTCGGATCAGAGACTACC
GTAACCTCTTTTTGTTTCGGTTTTTCCTTATCTCAAGAAGATGAAGACCCATCACTGTAAAGAGATCTACAACTTCAAAT
TCAAAGACATAGAGGACGTCGTGTCTCTGCTCCTCCCGTTGTTAAAGTACTTATTGTTGTGGATCCAAACCTTAAGAACT
TTTCTCTCTATTCCAACTTCACTACAAAACTCTCTCACCCACTTCTCATCCCAGCCGTTAATCTTCCACCCCGCTCTCTC
CGCGAAACCTCTCATCTTCACCTTCTGCTCCGCCGTGAATTTCGTCCTCTTATGTTTCTTAATCATCGCAGTCTTCCTAA
CATCCCTTTCCACCGTAAATTTGTTCTTGACTTCTTGATCCGAGGGTCCAAAGAAACCGGAGCTAAGAGAGAGAAGCAAG
TTCGGAACAGGGGCGAGTGGCTGCAGCTGTAACGGAGACGGTGGTGACCGGTGCTGACTGAAGCCGTCAGAAGGACTACG
ACGGTGGAAGTTGCGATGGCAGCCACAAGCATCGCACCTAAGGGACGGAGGGTCCGTGAGGATGGTGGTTGACTTTGGTG
TGAACTCACCGCAGCCGTCAAGAGCGTGGCCTCCGAGACTGACCGCGTGGTTTTTAAGGCACTCGTTGTACAAGACAACC
ATATCTCGGGCGCAGGCGATTGTTTGTTCTCTGCCGGTGTCTTGGTTGTTTGTTGTTGGTGACAAAAATTGTCTGTTTGG
TTTTGATAACGAGCTCATGTCTGATTCTTATTTCACTCACTAGTGCGTTTATACTCTGTTTCTGGAAATGTTGTCAATGA
CATAAAGGGAGAGATTTTGTCCAATAGGTTTATATAAATAACATTGTTGATTGCAATTTGGATTAGTAAATAATCCTATT
ATTTAGCATTAGTTTGGAAACTTTTTAAAAAGACAAGAAGAATGAGATGCGTGTTTTCAGTCATGATTAATCAAATCTGA
AAACGCTTAAGAATTATATAAAAACCTTACGTTTCTTTTTTTTTGGGGGGGAGGATAAAAACCTTACGTTTCTGCAAGAA
AAGAGATTTCGAATTTCATGCATGATCCATGGTTAGGTTTCTCTATGCATGGTGGCACGTGGGGCCAAATAACTTTCAAT
CTTTGTCAACCGAGTTAACCTGGTCTACTAAATCGAGTTGACTCAGAAATTCTCTCGTGATCTACGCTTTTCTCCTATTG
TTGTGGATGGTTGTCTCGCATCTAGCTCCCATCCCATACGTTGTCTCCAATGAGAGAAAATATATAAATAAAATTTTTAG
ATTTAAACAATACACTTCCACGTACATATTATTTTGTAAA
>AT5G60500.1 | chr5:24329631-24332630 FORWARD LENGTH=3000
ATAGTTTCTAAAGTTAAACCCTGCAGGAAAGAACTTTTAACTCTTTATTACGTTTAATTTACGTGTTTCTATGACTGGAA
ACGAGAAAGCTCACAAGCAAATCTTTTTTATTATGTATTGGATCCGTATAACAAACACGAATATACAAAACATCGATACT
CGTTGGATTGAACGATGCTAAAACACTATAATTAGAGGCTCAATTTAAACACAATTTGGTAAACATATGTAAACAATCTT
TAAAGATTTAGTACTTCGCCACTCCAGGACCAGGTTTTGTTTGGAACCTGCAGACATAACAGAGAAGGAGTTTGGTACTT
GTCTTCTCCACCCATCATTGGTGTATCTTGAGTACTAACAATCAGAGACATTTTTTCAGACACAAGCTTGGTGAATCCGT
GATGTATCTTTAGCATTTCACCAACCCATCTCATGGGTTACCTCATGTATGCTACTCTGGTCGGATTTCGTGTAGCCTTG
TAGGGCAAGACTGAGTCGTGTTCTTGCCCCGCCACCGTCTTCAAAATAGTTCAAAACATGTTCAACCATTTGTGCATTCG
AACTTAGAATAGTAGAAGAGTCTTTAGAGTTAAATAATCTGGTCCAAAACCAATAAAATCCTGTGCAGAAGTTAATTTTT
TGATAACCATTATTTTCATTTTTCAGTGTTTAAGTACCTAACATATTTTTTTATCTTTATTTAAACTAAACAAATTTGAG
CAAGATAATAATTTGAAAGTACTTAGATAAAGGAAAAAAAAATATGGCCTTTCTTAGTTCTTACAGTAAAAAAAAAACAA
AAAAGTGAATATATACTAATTTTGAAATATCTTAACCGGATCTAGACAATACATATTTGATTAAATCAAGAATAAAGTCA
TTAATCACACTAATCACCCATTTTCTCCCTCCCCCTAAAAACCAGCCGTATCATATGCTCATTCCATTTGCATTCCCTCC
AAAAAGAAAAAAAAAAACTTCATTCCTTTTGTTTATAACTTTATATTCATTCATTCACTTACAACAAAACCAAAAACCCC
AAACTTCTTGATTCTCCCCTCCGATAACCAAAAAATCCCTATTTTCCGAGATGAATAATACACGAGAAGAAGTAGGGGAA
TTCACTCAAATCTTCAACGCTTTAATGAGTCTTATGAGGAAATTTATATTCAAAGTTCTACGCGTCGGTCCAATCCCTAC
TAACATTTCTTTCATCATGGATGGAAACCGTAGGTTCGCCAAGAAACGCAATCTTGAAGGCCTAGACGCAGGACACAGAG
CTGGTTTCATATCCGTCAAATATATTCTTCAATACTGCAAAGAGATTGGTGTACCGTATGTCACACTCTACGCATTTGGT
ATGGACAATTTCAAGAGAGGACCTGAAGAAGTCAAGTGTGTGATGGATCTAATGCTTGAGAAAGTCGAGCTCACGATCGA
TCAAGCTGTATCAGGGAATATGAACGGCGTGAGAATAATCTTTGCCGGCGATTTGAATTCGTTAAACGAGCGTTTTAGAG
CTGCGACAAAGAAACTGATGGAGCTTACGGAGGAGAACAGAGATCTGATTGTTGTGGTTTGCGTTGCTTATAGCACAAGT
GTCGAGATTGTTCACGCTGTTCGAGATTCTTGTGTTAGAAAGAGTAAAACTGGAGATGGTTCTTCAGCTTTGGAGTTGAG
TGATATTGAAGAGTGTATGTATACATCGGTTGTGCCGGTTCCGGATCTTGTGGTAAGAACCGGAGGAGGAGATCGGCTGA
GTAACTTCATGACGTGGCAAACTTCTAGGGCACTTCTTCATAGAACGGAGGCTCTTTGGCCGGAGTTAGGGCTATGGCAT
TTGGTTTGGGCCATTCTGAAATTCCAGAGAATGCAAGATTACTTGCAGAAGAAGAAGAAGCTCCACTAAATAGTTTCTAA
GTTAAACCCTAGAATGAACTTAAACCCTTATGTTTGATTACATGTTTCTTGTGGTGTAAGAAACAACGAACCGAAACTGA
GAAACCACAAGAAAATCCTTTTTATTATGTATGGGATACAAAATAACAAAAACAGACATAAAACATCGATAATTATTCAA
TTTAACGATGCTAAAACACTACAATTAGAGGCTTAATTAAAAGACAGTTTGATAAACAAAAACAAATAAATCTGATTTAG
TACTTAGCCACTCCAGGACCAGTTTTGCCTTGGAACCTGCAGACATTACAGAGAGGTGAGAACAGAGAAGGAGTTTGGTA
CTTGTCTTCTCCACCCATCATAGGCATAGGGACTCCGGTCTTAACCGGACTAACGTATCCAGGCCGATATGTTTTCCCCA
AAACGCCCTCGACAAGATCACTCAGGTTAAAGAACTTAAACTGAGTCTCTAGATGAGCAAAAGCATCATCTTTAGGAAGC
TGATACTTATGAACTCTATCTTCTTCTTTCCCAATTGGTCTAACCTGAATATCTATCTGAACAATCCCAGATACCGTGAC
TCTCACGTTATTTCTCTCATCTGTTCTCTCAACAATAACTTCCCTTTCGTCAAGATCAATTCTCCACTCTGCTTCACCTT
CTGTCGGGACTTCAACTTCTTCTCCGTTCCATCTCACCACGAGAGAGTCTACGGAATCATCCCAAGACGCAACCTTCTTG
GCTGCGATGACGAGGTTGTGACTATCGAACATCACTGAGAAGGCTTGAACCCATGTGAAGTCTCTGGTTCTACCAGCAGG
TCTTGTACCAATGAAATGTGCATTGATTTGAAGATTCTCGTCAGAGACGATGGCGAAGTTCCCGTCTTTGTTTCCGTGGA
AGTAGAACATCACTCCATCTCCTCCCACAAATCTCGGGTCGTAACACAAAGATCCATAACCGTTGCAGTTTGCTTTCCTC
CCTATTCAAGAACAAAAATCAACCATATTAGTAAGTGTGTTAGAAATCTAACGTTGACAAAATGTTACAAATATAATTGA
AAAATACGAAACATGCATTATGGAACTTTTAAAATGTTCC
>AT5G60510.1 | chr5:24331540-24334539 FORWARD LENGTH=3000
ATAGTTTCTAAGTTAAACCCTAGAATGAACTTAAACCCTTATGTTTGATTACATGTTTCTTGTGGTGTAAGAAACAACGA
ACCGAAACTGAGAAACCACAAGAAAATCCTTTTTATTATGTATGGGATACAAAATAACAAAAACAGACATAAAACATCGA
TAATTATTCAATTTAACGATGCTAAAACACTACAATTAGAGGCTTAATTAAAAGACAGTTTGATAAACAAAAACAAATAA
ATCTGATTTAGTACTTAGCCACTCCAGGACCAGTTTTGCCTTGGAACCTGCAGACATTACAGAGAGGTGAGAACAGAGAA
GGAGTTTGGTACTTGTCTTCTCCACCCATCATAGGCATAGGGACTCCGGTCTTAACCGGACTAACGTATCCAGGCCGATA
TGTTTTCCCCAAAACGCCCTCGACAAGATCACTCAGGTTAAAGAACTTAAACTGAGTCTCTAGATGAGCAAAAGCATCAT
CTTTAGGAAGCTGATACTTATGAACTCTATCTTCTTCTTTCCCAATTGGTCTAACCTGAATATCTATCTGAACAATCCCA
GATACCGTGACTCTCACGTTATTTCTCTCATCTGTTCTCTCAACAATAACTTCCCTTTCGTCAAGATCAATTCTCCACTC
TGCTTCACCTTCTGTCGGGACTTCAACTTCTTCTCCGTTCCATCTCACCACGAGAGAGTCTACGGAATCATCCCAAGACG
CAACCTTCTTGGCTGCGATGACGAGGTTGTGACTATCGAACATCACTGAGAAGGCTTGAACCCATGTGAAGTCTCTGGTT
CTACCAGCAGGTCTTGTACCAATGAAATGTGCATTGATTTGAAGATTCTCGTCAGAGACGATGGCGAAGTTCCCGTCTTT
GTTTCCGTGGAAGTAGAACATCACTCCATCTCCTCCCACAAATCTCGGGTCGTAACACAAAGATCCATAACCGTTGCAGT
TTGCTTTCCTCCCTATTCAAGAACAAAAATCAACCATATTAGTAAGTGTGTTAGAAATCTAACGTTGACAAAATGTTACA
AATATAATTGAAAAATACGAAACATGCATTATGGAACTTTTAAAATGTTCCAAAATGTTGAGATTTTGAGACTTACATTT
GCAGGTGACTTCACATTTGCTGCTACAATCGATGAAACAAGCTTTTTTCTTCTTGTTCATTTTTGGTTTTCTCTCGGGGC
ATTCCTTAGGACAAGTGAGGATTTTCTGGTTACACGATCCTCTAGCCAAGCATTGAACTCGCTCTTGGCCCGAGCCAAGT
GGATACAAAACATTATAGTTCGTTGAAGCCGCATCATAAGCACCTTTCTTGAGTTTCTTCCCTTTCTCTGTAGCAGAAAC
AGAGGAAACAGAGACAAGCACGATAATAGTTACAAGAACTCGCAACATTTTGTTTGTGGTTTTGAAAGAAACAGTGTTTT
GTTGTATATTTCTGTGGATTTTGATTTGATAGAAGTGGAGGGAGTGTTCTTATAGACCAGAGAGGCTGGAAGTAAGCAGC
AGAGACCGGCTTAATTGACGGTCCAGAGTTGATCAAAATCACATGAAGAATCGAAGACCGTGTTAGAAACAGCTTCGACT
TTGTTTATTAAATTCTTTGGGAGAACCACCACTAGCTTCAAATATTAAGTTCTTGACATGAATAATTAACAAAAATTGAA
AATCTGCATTTCTAACAGGGAAAAGTCAGCCGATAGAAAATAGAGTAAATTGTAATATAAATCATTAACCAAAGGTCGGC
TGTAACAATTTTACAAAAAAAAATTAACTATATATGTTAACATTTCCTGCTTGTTAATCTAAGGACATCATTGAATTAAA
TATATACAAATGTGCAGTTCATCTTTTTCACGAATTTGTTTCCACATTTATCTCTCCTTGTTGTAAATAATGGTTTCACA
CAATTAAAGGATGAAAAGCTAATGACAACCATCGATAACGGATCTATGCATTGTATTCATGATTAGAAAACAATTCAAAA
CTACGAGTGGTTGCACTAACTAATCATCATTGTGGAGTTGACATTTATATATTAATTCCATATACTCAATAGAAATATGA
TTAGATGGTATTGAAGCCATGTACTCATGTGATGAGTAACATAGTTTAATTTCCTTGGATCACATGAACTATGCCTAGAA
AATTGGAAACCTTTTCTTTATGCACCAACTTATTTGATTATTTAAATCTGATTTTTCCTACTGGTTTATAAGTTTTAGTG
AAAAGAGTGCTCTCGAAGCATCTCCAGTTGTTCGTGAGAACCCCCAAAAAAACACTTGCTTTCAAAGTGAAGAATATACA
AAATACTGGAACCAAGAAACTTAATTTCAGATTCAAATACATGAATATACACACAAATATAGTTTTTTTTTTTTTTATTG
TTCGATAAACGGATAGGTACACAAAATACAGCAAAGGAACGATAAGAAATCAAGGGGTTGCTTCTTGCACAAGAAATGTT
TTACATTTCTTAAACCCTCAAAAACATCACAAACAGGCCAAATGTTATCTTTTTGGCTTTTATTACATCACTTTTTATGA
ATATAAAATATTTCCAGAAACAAAACAGTTACAAACACGAAATTTCCATGAATTTATTTAAAAATCAAAGAAGTTTCCAT
CTTTCTCCTTCTTCTCATTAGATATCAGCAGAAAGTGATTCTTCTTGAGGCTTGAACCTGCACAGTCTGCAAGTCGGCGA
GAACAGAGAAGGCGTTTGGTATTTGTCTTCTCCTCCCAATACAGGCATTGGGACTCCAGTCTTGGCAGAGCTGACGTAAT
CAGGACGGTAGGTTTTCCCCAAAACACCCTCGACGAGCTCACTTAGGTCTAAGAACTTGAACTGAGTCTCGAGATGGGCA
AAAGCGTCATCCTGCGGCAACTGATAGTTGTGAACTCTGTTCTCTTCTTTCCCTATAGGTCTCACTCTGATGTCCATCTG
AACAAGATCAGAGACAAGTACTCTTACGCTGTTTCTCTCA
>AT5G60520.1 | chr5:24328787-24331786 REVERSE LENGTH=3000
ATCAGATTTATTTGTTTTTGTTTATCAAACTGTCTTTTAATTAAGCCTCTAATTGTAGTGTTTTAGCATCGTTAAATTGA
ATAATTATCGATGTTTTATGTCTGTTTTTGTTATTTTGTATCCCATACATAATAAAAAGGATTTTCTTGTGGTTTCTCAG
TTTCGGTTCGTTGTTTCTTACACCACAAGAAACATGTAATCAAACATAAGGGTTTAAGTTCATTCTAGGGTTTAACTTAG
AAACTATTTAGTGGAGCTTCTTCTTCTTCTGCAAGTAATCTTGCATTCTCTGGAATTTCAGAATGGCCCAAACCAAATGC
CATAGCCCTAACTCCGGCCAAAGAGCCTCCGTTCTATGAAGAAGTGCCCTAGAAGTTTGCCACGTCATGAAGTTACTCAG
CCGATCTCCTCCTCCGGTTCTTACCACAAGATCCGGAACCGGCACAACCGATGTATACATACACTCTTCAATATCACTCA
ACTCCAAAGCTGAAGAACCATCTCCAGTTTTACTCTTTCTAACACAAGAATCTCGAACAGCGTGAACAATCTCGACACTT
GTGCTATAAGCAACGCAAACCACAACAATCAGATCTCTGTTCTCCTCCGTAAGCTCCATCAGTTTCTTTGTCGCAGCTCT
AAAACGCTCGTTTAACGAATTCAAATCGCCGGCAAAGATTATTCTCACGCCGTTCATATTCCCTGATACAGCTTGATCGA
TCGTGAGCTCGACTTTCTCAAGCATTAGATCCATCACACACTTGACTTCTTCAGGTCCTCTCTTGAAATTGTCCATACCA
AATGCGTAGAGTGTGACATACGGTACACCAATCTCTTTGCAGTATTGAAGAATATATTTGACGGATATGAAACCAGCTCT
GTGTCCTGCGTCTAGGCCTTCAAGATTGCGTTTCTTGGCGAACCTACGGTTTCCATCCATGATGAAAGAAATGTTAGTAG
GGATTGGACCGACGCGTAGAACTTTGAATATAAATTTCCTCATAAGACTCATTAAAGCGTTGAAGATTTGAGTGAATTCC
CCTACTTCTTCTCGTGTATTATTCATCTCGGAAAATAGGGATTTTTTGGTTATCGGAGGGGAGAATCAAGAAGTTTGGGG
TTTTTGGTTTTGTTGTAAGTGAATGAATGAATATAAAGTTATAAACAAAAGGAATGAAGTTTTTTTTTTTCTTTTTGGAG
GGAATGCAAATGGAATGAGCATATGATACGGCTGGTTTTTAGGGGGAGGGAGAAAATGGGTGATTAGTGTGATTAATGAC
TTTATTCTTGATTTAATCAAATATGTATTGTCTAGATCCGGTTAAGATATTTCAAAATTAGTATATATTCACTTTTTTGT
TTTTTTTTTACTGTAAGAACTAAGAAAGGCCATATTTTTTTTTCCTTTATCTAAGTACTTTCAAATTATTATCTTGCTCA
AATTTGTTTAGTTTAAATAAAGATAAAAAAATATGTTAGGTACTTAAACACTGAAAAATGAAAATAATGGTTATCAAAAA
ATTAACTTCTGCACAGGATTTTATTGGTTTTGGACCAGATTATTTAACTCTAAAGACTCTTCTACTATTCTAAGTTCGAA
TGCACAAATGGTTGAACATGTTTTGAACTATTTTGAAGACGGTGGCGGGGCAAGAACACGACTCAGTCTTGCCCTACAAG
GCTACACGAAATCCGACCAGAGTAGCATACATGAGGTAACCCATGAGATGGGTTGGTGAAATGCTAAAGATACATCACGG
ATTCACCAAGCTTGTGTCTGAAAAAATGTCTCTGATTGTTAGTACTCAAGATACACCAATGATGGGTGGAGAAGACAAGT
ACCAAACTCCTTCTCTGTTATGTCTGCAGGTTCCAAACAAAACCTGGTCCTGGAGTGGCGAAGTACTAAATCTTTAAAGA
TTGTTTACATATGTTTACCAAATTGTGTTTAAATTGAGCCTCTAATTATAGTGTTTTAGCATCGTTCAATCCAACGAGTA
TCGATGTTTTGTATATTCGTGTTTGTTATACGGATCCAATACATAATAAAAAAGATTTGCTTGTGAGCTTTCTCGTTTCC
AGTCATAGAAACACGTAAATTAAACGTAATAAAGAGTTAAAAGTTCTTTCCTGCAGGGTTTAACTTTAGAAACTATCTAA
TCGAGCTTTTTCTTCTTCGTCAAGTAATCTTGCATTCTTTGGAATTTAAGAATTGCCCAAACCAAATGCCAGAGCCCTAA
CTCCGGCCAAAGAGCCTCCGTTCTGTGAAGAAGAGACCTCGAAGTTTGCCACGTCATGAAGTTACTCAGCCGATCTCCTC
CTCCGGTTCTTATCACAAGATCCGGAACCGGCACAATCGATGTATACATACACTCTTCAACATCACTCAACTCCAAAAGT
ACAAGATCATCTCCATTCGTACATTTTCTAACACAAGATTTTCGAACAGCGTGAACAATCTCGAGACTTGTGCTGTAAGC
AACGCAAACCACCACAATCAGATCTCTATTCTCCTCCGTAAGCTCCATCAGTTTCTTTGTCGCAGCTCTAAAATGCTCGT
TTAACGAATCCAAATCACCGGCAAAGATTATTCTCACGCCGTTCATATTCCCTGATACAGCTTGATCGATCGCGAGCTCG
ACTTTCTCAAGCATTAGATCCATCACACACTTGACTTCTTCAGGTCCTCTCTTGAAATTATCCATACCAAACGCGTGGAG
TGTGACGTACGGTACACCAATCTCTTTGCAGTATTGAAGAATATATTTCACGGATATGAAACCAGCTCTATGTCCTGCAT
CTAGGCCTATAAGATTGTGTTTCTTAGCGAACCTGCGGTTTCCATCCATGATGAATGAAATGTTAGTAGGGATTGGACCG
ACGCATAGAACTCTGAACAAAAATTTCCTCATTAGACTCATCAAAGCGTTGAAGATATGAGTGGATTCATCTACTTCTTC
TAGGGTATTCATCTCGGAAAATAGGGCTTTTTTGGTTATC
>AT5G60530.1 | chr5:24331197-24334196 REVERSE LENGTH=3000
TGAGAAGAAGGAGAAAGATGGAAACTTCTTTGATTTTTAAATAAATTCATGGAAATTTCGTGTTTGTAACTGTTTTGTTT
CTGGAAATATTTTATATTCATAAAAAGTGATGTAATAAAAGCCAAAAAGATAACATTTGGCCTGTTTGTGATGTTTTTGA
GGGTTTAAGAAATGTAAAACATTTCTTGTGCAAGAAGCAACCCCTTGATTTCTTATCGTTCCTTTGCTGTATTTTGTGTA
CCTATCCGTTTATCGAACAATAAAAAAAAAAAAAACTATATTTGTGTGTATATTCATGTATTTGAATCTGAAATTAAGTT
TCTTGGTTCCAGTATTTTGTATATTCTTCACTTTGAAAGCAAGTGTTTTTTTGGGGGTTCTCACGAACAACTGGAGATGC
TTCGAGAGCACTCTTTTCACTAAAACTTATAAACCAGTAGGAAAAATCAGATTTAAATAATCAAATAAGTTGGTGCATAA
AGAAAAGGTTTCCAATTTTCTAGGCATAGTTCATGTGATCCAAGGAAATTAAACTATGTTACTCATCACATGAGTACATG
GCTTCAATACCATCTAATCATATTTCTATTGAGTATATGGAATTAATATATAAATGTCAACTCCACAATGATGATTAGTT
AGTGCAACCACTCGTAGTTTTGAATTGTTTTCTAATCATGAATACAATGCATAGATCCGTTATCGATGGTTGTCATTAGC
TTTTCATCCTTTAATTGTGTGAAACCATTATTTACAACAAGGAGAGATAAATGTGGAAACAAATTCGTGAAAAAGATGAA
CTGCACATTTGTATATATTTAATTCAATGATGTCCTTAGATTAACAAGCAGGAAATGTTAACATATATAGTTAATTTTTT
TTTGTAAAATTGTTACAGCCGACCTTTGGTTAATGATTTATATTACAATTTACTCTATTTTCTATCGGCTGACTTTTCCC
TGTTAGAAATGCAGATTTTCAATTTTTGTTAATTATTCATGTCAAGAACTTAATATTTGAAGCTAGTGGTGGTTCTCCCA
AAGAATTTAATAAACAAAGTCGAAGCTGTTTCTAACACGGTCTTCGATTCTTCATGTGATTTTGATCAACTCTGGACCGT
CAATTAAGCCGGTCTCTGCTGCTTACTTCCAGCCTCTCTGGTCTATAAGAACACTCCCTCCACTTCTATCAAATCAAAAT
CCACAGAAATATACAACAAAACACTGTTTCTTTCAAAACCACAAACAAAATGTTGCGAGTTCTTGTAACTATTATCGTGC
TTGTCTCTGTTTCCTCTGTTTCTGCTACAGAGAAAGGGAAGAAACTCAAGAAAGGTGCTTATGATGCGGCTTCAACGAAC
TATAATGTTTTGTATCCACTTGGCTCGGGCCAAGAGCGAGTTCAATGCTTGGCTAGAGGATCGTGTAACCAGAAAATCCT
CACTTGTCCTAAGGAATGCCCCGAGAGAAAACCAAAAATGAACAAGAAGAAAAAAGCTTGTTTCATCGATTGTAGCAGCA
AATGTGAAGTCACCTGCAAATGTAAGTCTCAAAATCTCAACATTTTGGAACATTTTAAAAGTTCCATAATGCATGTTTCG
TATTTTTCAATTATATTTGTAACATTTTGTCAACGTTAGATTTCTAACACACTTACTAATATGGTTGATTTTTGTTCTTG
AATAGGGAGGAAAGCAAACTGCAACGGTTATGGATCTTTGTGTTACGACCCGAGATTTGTGGGAGGAGATGGAGTGATGT
TCTACTTCCACGGAAACAAAGACGGGAACTTCGCCATCGTCTCTGACGAGAATCTTCAAATCAATGCACATTTCATTGGT
ACAAGACCTGCTGGTAGAACCAGAGACTTCACATGGGTTCAAGCCTTCTCAGTGATGTTCGATAGTCACAACCTCGTCAT
CGCAGCCAAGAAGGTTGCGTCTTGGGATGATTCCGTAGACTCTCTCGTGGTGAGATGGAACGGAGAAGAAGTTGAAGTCC
CGACAGAAGGTGAAGCAGAGTGGAGAATTGATCTTGACGAAAGGGAAGTTATTGTTGAGAGAACAGATGAGAGAAATAAC
GTGAGAGTCACGGTATCTGGGATTGTTCAGATAGATATTCAGGTTAGACCAATTGGGAAAGAAGAAGATAGAGTTCATAA
GTATCAGCTTCCTAAAGATGATGCTTTTGCTCATCTAGAGACTCAGTTTAAGTTCTTTAACCTGAGTGATCTTGTCGAGG
GCGTTTTGGGGAAAACATATCGGCCTGGATACGTTAGTCCGGTTAAGACCGGAGTCCCTATGCCTATGATGGGTGGAGAA
GACAAGTACCAAACTCCTTCTCTGTTCTCACCTCTCTGTAATGTCTGCAGGTTCCAAGGCAAAACTGGTCCTGGAGTGGC
TAAGTACTAAATCAGATTTATTTGTTTTTGTTTATCAAACTGTCTTTTAATTAAGCCTCTAATTGTAGTGTTTTAGCATC
GTTAAATTGAATAATTATCGATGTTTTATGTCTGTTTTTGTTATTTTGTATCCCATACATAATAAAAAGGATTTTCTTGT
GGTTTCTCAGTTTCGGTTCGTTGTTTCTTACACCACAAGAAACATGTAATCAAACATAAGGGTTTAAGTTCATTCTAGGG
TTTAACTTAGAAACTATTTAGTGGAGCTTCTTCTTCTTCTGCAAGTAATCTTGCATTCTCTGGAATTTCAGAATGGCCCA
AACCAAATGCCATAGCCCTAACTCCGGCCAAAGAGCCTCCGTTCTATGAAGAAGTGCCCTAGAAGTTTGCCACGTCATGA
AGTTACTCAGCCGATCTCCTCCTCCGGTTCTTACCACAAGATCCGGAACCGGCACAACCGATGTATACATACACTCTTCA
ATATCACTCAACTCCAAAGCTGAAGAACCATCTCCAGTTTTACTCTTTCTAACACAAGAATCTCGAACAGCGTGAACAAT
CTCGACACTTGTGCTATAAGCAACGCAAACCACAACAATC
>AT5G60540.1 | chr5:24333874-24336873 REVERSE LENGTH=3000
CTGAACAGAGAGAAGATACACACTTCTTAAAATAAAAACCAGAGAAAGTGTCAGATTCTTTATCTTTCTAAAGATGTTTT
GGAAAAATTGCAAGCTAGTTTGCAATTTGCACTCAAGAAAGTTTCACAAGACTCTTTAATGGATTCATGTACTTGTTTCT
TGATACAACTTTATATATACAGTTGAATCTCAAACTTTTTTGCTGATTCAATTTGGTCTATGTCTTGTGAAATGTGAAAG
GTCGTTTGGCCAAGAATTAAGCTTTAGATAACTGTCAGCGTTTATAGGCAGAACAGAACATGCTCTGAAAGTATAACTCG
GTAGGGTTTTGGTTCAATGGTTTAGAAGCTAACCCGGTTTATAGTAAACCAGTCAGCTGACTTTGACGCGTTTGACTTTT
CATTGCTTTCTCGAAAGGGTGCAATCTTGTAGTAGTGGGCGGCTTTGGGCCAATGAAAGTCAAGAAAAGTTACTTAAAAT
GCACACATTTACAGATATGTTAAGACATGAGGGCTTTCTTCTTCATTTAAGGCATCCTCACGTTCTAGATACTCGTTTCC
TTGCACATAAAGCCATCAAGAATTAATTTTGTTTTTCTTCAGAAAATAGAGAAAATTTTCAAATTTGTATATATAGTGTA
TAGAAAGATATACAGACCGGATTTTTCAAATTTATTGTATCGATAACCAAAATTTTCACCCTTTTTTATTATTTTTTGTC
AACTAAATGAATACTAACTTCACCCTGTTTTCTCATAGTAAATTGCTAATATAATTCAACTGGGAACAAATGAAGCAAGT
ATGAATATGATTTGATCATGAGGCATTAAGAACTAGGTAAAAATTTGTGAACTGATATTATATGTATGGTTGTGTTTAAA
TTAAACAACTCTTTTCTAGCTAAAAGACTTGATGTTGAAGCTTCATCAAGCTAGATTTTTGTTAAGAAATCAATGGAGAC
GACTTGAGATGAACTCAAAGAGTCGGCTTCTTTCTTAAGATGAAGCAAGGGATATTATCATATGGGGTTTTAATAAGTCA
ACTCAATTCTTTGCCCATTCTATATAATCCCTTCTTCTGCAACAACATCTCATCACACCAAAAAACACAGAAACATTTTG
AGAAACCAAAGAAGAAGAAGAAGAAGAAGAACAAGCAGAAGCTAAAGAAGAAGACTTGAACTTGAGAGATGGAGCGCAGA
CAGTCATATGTGCTTGTCGCGCTCATTGGATTGCTTCTCTTGACAGATATTGTCATTGCACAGAGCGATGGCGGCAAAGG
CAACGGTAACAATGGCAAGGGGAACGAGGTACAAGTAGACAAGGGTAAAGGAGATAATGGCAAAAGTAACGGTAACGGTC
CAAAGGATAAAGAACAGGAGAAGAAGGACAAGGAGAAGGCAGCCAAGGACAAGAAGGAGAAGGAGAAAAAGGATAAGGAG
GAAAAGGAGAAGAAGGATAAGGAAAGGAAGGAAAAGGAGAAGAAGGATAAACTGGAAAAGGAAAAGAAGGATAAGGAAAG
GAAGGAGAAGGAGAGGAAGGAGAAAGAGAGAAAGGCGAAGGAGAAGAAAGACAAAGAGGAGAGTGAAGCAGCTGCGAGAT
ACAGAATATTATCACCGTTGCCTACAGGACAAGAGCAGGCCATGTGCCAAGGTCGGGGATCATGTTACTACAAGACTCTT
GTTTGCCCTGGTGAGTGTCCCAAGAGGAAGCCCACGAAGAACAAGAACACCAAAGGTTGCTTCATTGACTGCACTAACAA
ATGTGAAGCTACCTGCAAATGTAAGTACATTCTATTCAATTGGTCTCCTTTGTTCTATATTCAGTTAGCTTATCGCACAA
GTAACAAGAATATAGATTTCAGTTGTGGATTGATAATTTGTGGTACAATGAATTTGTTTACTTATAACCCAAGTAACTTG
GCTTAATTTCGGGTTCCTCTTTCTTTCAGGGAGAAAAACGAACTGCAATGGTTACGGATCTCTGTGCTACGACCCTCGAT
TTGTGGGAGGAGACGGTGTGATGTTCTATTTCCACGGATCCAAAGGAGGAAACTTTGCGATTGTTTCAGACAACAATCTC
CAAATTAACGCTCACTTCATCGGTACAAGACCCGTTGGGAGAACCAGAGACTTCACATGGGTTCAGGCCCTAAATGTCAT
GTTCGAAAACCACAAGCTCGTGATCACAGCCAACAGAGTGAATCAATGGGATGAAACATCTGACGCCTTTACCATCAGAT
ATGATGGAGAACTCATCACACTCCCTGAAGACGAACAATCAGAATGGAGGGAAATTTCAGGACAAAAGAAGGATATCATC
ATCGAAAGAACTGATGAGAGAAACAGCGTAAGAGTACTTGTCTCTGATCTTGTTCAGATGGACATCAGAGTGAGACCTAT
AGGGAAAGAAGAGAACAGAGTTCACAACTATCAGTTGCCGCAGGATGACGCTTTTGCCCATCTCGAGACTCAGTTCAAGT
TCTTAGACCTAAGTGAGCTCGTCGAGGGTGTTTTGGGGAAAACCTACCGTCCTGATTACGTCAGCTCTGCCAAGACTGGA
GTCCCAATGCCTGTATTGGGAGGAGAAGACAAATACCAAACGCCTTCTCTGTTCTCGCCGACTTGCAGACTGTGCAGGTT
CAAGCCTCAAGAAGAATCACTTTCTGCTGATATCTAATGAGAAGAAGGAGAAAGATGGAAACTTCTTTGATTTTTAAATA
AATTCATGGAAATTTCGTGTTTGTAACTGTTTTGTTTCTGGAAATATTTTATATTCATAAAAAGTGATGTAATAAAAGCC
AAAAAGATAACATTTGGCCTGTTTGTGATGTTTTTGAGGGTTTAAGAAATGTAAAACATTTCTTGTGCAAGAAGCAACCC
CTTGATTTCTTATCGTTCCTTTGCTGTATTTTGTGTACCTATCCGTTTATCGAACAATAAAAAAAAAAAAAACTATATTT
GTGTGTATATTCATGTATTTGAATCTGAAATTAAGTTTCT
>AT5G60550.1 | chr5:24342357-24345356 FORWARD LENGTH=3000
AAAAACTTTGATGCTTTTGATCGTTTTAAGAAATGTACAAGCTTTGAAGAATAGATGCATCTACTTAACCGTACAAGTTT
GACCTCGCTTGGGGTCATTGTTTTTCTTTTTATTTAATTCTAGATCATTTTCATGTTATTGTCCATTGTTTATAAATTTC
AGAAACAAAATGATTTTGATTCTGACTTTGATATTTTATTTTTTACAAAGGGCTCGATATCTCTTTCAAGTTTCAACCCA
ATGAGCTCTCCCACATGGTTGACTAGTAAATTACTTAGACTAAGATATTGTTTTACTGTTGTTCCAAAAAAAAAAAAAAA
AAAAAGATATTGTTTCACTAAATTGTAATTAACTTTAAAGTTATCGTTATATTTAGACATGCCATTACACATTTACACTA
AGAGAAATAGAGCAGTAGAGAATTATATCTAATATTTGTTTCTATACAAACTACATGAAATGAATGATAATTATAATTTT
GTTTTGATTTTTTCCCTTTTGGTTATTATTAATTATAAAATGTGAATATTTTTTACCATTATATAATTTTATTTTTATGC
AATAATTTAAAAGCTAAGATATGTAACTGTGAATATTTCATAATTACTCAAAATTTTATTATTTATCACTCAAATGATAA
AAAATGTGAATATCTATTATTAATTACTAAGATATGCAACTTTAAAAGCTAAGACAATTTCATAATTACTCAAATTTCTA
ACCATAAAAGCTAAAACCACAACATGAGAAAAAAACACACTATAAAGCAACCATTATTAGTTCTCAGTTTATTCAACCAA
AAAGTATTTCATATTAAACTTATATAATAGAAAAATCATCAAAAAGTGATGTCGTCGAAAATTAAATTTGTAGCTCTTCT
CATCGTAGTAATTTCTCTCCTTCTTAACAATGCGCAATCCACTCGAGAGATCCTCTCCGCGGAAATTTGTGGATGGAATG
ACCCTGCTGTACATTGTAAGACAAAAGAAGATTGTTTTGAGAAATGTGGAGGCAGACCTGCTAAGAAAGTTTTTTGTGTG
CGTCCAGGAGACCATAGCTATGATCGTCTGTGTTGTTGTCGCGCTTAACATGTAATTTAACTGAGATCTTGTTTTACTAA
ATTTCAGTATATTTTATCCAACCGTTACTGAAGCTTTTGCTTCTGTTCAATATATAATGACTGAAGCTAACTTTGGTTGG
ACAATAAATTATTAAGTTATTAAAATATAATACGTTTTTTCTACACATTTTCTCTCAATTTCTTTCTGAATATGTTTTAC
TATATTTGTGTGTTTTTGTGTATGTGTGTGTGTGTGTGTGTGATAATAACATGTAGTAAGAACCATCAGCTCTTAGTTTA
TTCATGCATTGGATCAAAGATAGTTCATATCAACTTGTAAAGTAAAAAGTTCATCGAAAAATGGTGTCCTCGAAGATTCA
ATTTGTTGCTCTTCTCATTATTCTTTCTCTCCTTATTAACATGTGCAATCGATTCGTGAGATCTCTTTCATCTTTATTTT
CATTTAACAAAAAAATAGTACTAGTGTCTATAATTCATAACAAAACACGATTCTGATTTCAAAGGACCATGTCAAACAAA
ACAAGATTGTTTTCCAATCCCTTATGGAGATGCTTGTGTGTGTGTGTTGTGTCCCAATGTAATTTGATTGAGATACGTTT
TTTCTTTCTTTCTTTTCTTATGCTAAAGTGATTAAAATACTGTTTATATTAAAATTAGATAAGGCCCGCCTAAATAGGCG
GGTGTAAGATGTAAATGTAATTTTTATCGATAATATTTAAATTTTGAATAGTAAAATAATAATCGATACATTGTTCTTGA
TAAATAATTTTGAATAGTAAAATAGTAGTCTTATGAATTTTATTTTGTTATACCCATTCAATCTTATTGATGATATTTGA
AGTCTAAATAGTAACCTACACACTTTTTCTTTATTATAATTTAGTATTTAGAAGAAAAAAATAATTTTTTATCTTATACA
TTCAATTTTCTAATACAATTTAACTATCTATTTCATAAAAAACTCGATTTTAATTTTACACACTTCATCTTACTTGATAA
TGATTTCATGTCAAAATAATATATATATATGAGATCAAATCTATATCTTAGTTAATATTAAAAATTATTAACAATTAACA
AAACATAATTCATAATAATAAAACATTTGTTAATACCATATATATTAAAAATTTGACCAATAACATATATAATTTTTTTT
GATGATATTTGAAGTCTAAATAGTAACCTACACACTTTTTCTTTATTATAATTTAGTATTTAGAAGAAAAAAATAATTTT
TTATCTTATACATTCAATTTTCTAATACAATTTAACTATCTATTTCATAAAAAACTCGATTTTAATTCTACACACTTCAT
CTTACTTGATAATGATTTCATGTCAAAATAATATATATATATATATGAGATCAAATCTATATCTTAGTTAATATTAAAAA
TTATTAACAATTAACAAAACATAATTCATAATAATAAAACATTTGTTAATACCATATATATTAAAAATTTGACCAATAAC
ATATATAATTTTTTTTGATGATATTTGAAGTCTAAATAGTAACCTACACACTTTTTCTTTATTATAATTTAGTATTTAGA
AGAAAAAAATAATTTTTTATCTTATACATTCAATTTTCTAATACAATTAACTATCTATTTCATAAAAAACTCGATTTTAA
TTCTACACACTTCATCTTACTTGATAATGATTTCATGTCAAAATAATATATATATATATATATGAGATCAAATCTATATC
TTAGTTAATATTAAAAATTATTAACAATTAACAAAACATAATTCATAATAATAAAACATTTGTTAATACCATATATATTA
AAAATTTGACCAATAACATATATAATTTTTTTTTTTGTTAATTTTCCTTTTGGTTAAGAAAAATAAAATGTAATATTTTT
TAGATATAGACATATGAATTAGTATATGTTAATAATGATT
>AT5G60553.1 | chr5:24343445-24346444 FORWARD LENGTH=3000
CATGTAATTTAACTGAGATCTTGTTTTACTAAATTTCAGTATATTTTATCCAACCGTTACTGAAGCTTTTGCTTCTGTTC
AATATATAATGACTGAAGCTAACTTTGGTTGGACAATAAATTATTAAGTTATTAAAATATAATACGTTTTTTCTACACAT
TTTCTCTCAATTTCTTTCTGAATATGTTTTACTATATTTGTGTGTTTTTGTGTATGTGTGTGTGTGTGTGTGTGATAATA
ACATGTAGTAAGAACCATCAGCTCTTAGTTTATTCATGCATTGGATCAAAGATAGTTCATATCAACTTGTAAAGTAAAAA
GTTCATCGAAAAATGGTGTCCTCGAAGATTCAATTTGTTGCTCTTCTCATTATTCTTTCTCTCCTTATTAACATGTGCAA
TCGATTCGTGAGATCTCTTTCATCTTTATTTTCATTTAACAAAAAAATAGTACTAGTGTCTATAATTCATAACAAAACAC
GATTCTGATTTCAAAGGACCATGTCAAACAAAACAAGATTGTTTTCCAATCCCTTATGGAGATGCTTGTGTGTGTGTGTT
GTGTCCCAATGTAATTTGATTGAGATACGTTTTTTCTTTCTTTCTTTTCTTATGCTAAAGTGATTAAAATACTGTTTATA
TTAAAATTAGATAAGGCCCGCCTAAATAGGCGGGTGTAAGATGTAAATGTAATTTTTATCGATAATATTTAAATTTTGAA
TAGTAAAATAATAATCGATACATTGTTCTTGATAAATAATTTTGAATAGTAAAATAGTAGTCTTATGAATTTTATTTTGT
TATACCCATTCAATCTTATTGATGATATTTGAAGTCTAAATAGTAACCTACACACTTTTTCTTTATTATAATTTAGTATT
TAGAAGAAAAAAATAATTTTTTATCTTATACATTCAATTTTCTAATACAATTTAACTATCTATTTCATAAAAAACTCGAT
TTTAATTTTACACACTTCATCTTACTTGATAATGATTTCATGTCAAAATAATATATATATATGAGATCAAATCTATATCT
TAGTTAATATTAAAAATTATTAACAATTAACAAAACATAATTCATAATAATAAAACATTTGTTAATACCATATATATTAA
AAATTTGACCAATAACATATATAATTTTTTTTGATGATATTTGAAGTCTAAATAGTAACCTACACACTTTTTCTTTATTA
TAATTTAGTATTTAGAAGAAAAAAATAATTTTTTATCTTATACATTCAATTTTCTAATACAATTTAACTATCTATTTCAT
AAAAAACTCGATTTTAATTCTACACACTTCATCTTACTTGATAATGATTTCATGTCAAAATAATATATATATATATATGA
GATCAAATCTATATCTTAGTTAATATTAAAAATTATTAACAATTAACAAAACATAATTCATAATAATAAAACATTTGTTA
ATACCATATATATTAAAAATTTGACCAATAACATATATAATTTTTTTTGATGATATTTGAAGTCTAAATAGTAACCTACA
CACTTTTTCTTTATTATAATTTAGTATTTAGAAGAAAAAAATAATTTTTTATCTTATACATTCAATTTTCTAATACAATT
AACTATCTATTTCATAAAAAACTCGATTTTAATTCTACACACTTCATCTTACTTGATAATGATTTCATGTCAAAATAATA
TATATATATATATATGAGATCAAATCTATATCTTAGTTAATATTAAAAATTATTAACAATTAACAAAACATAATTCATAA
TAATAAAACATTTGTTAATACCATATATATTAAAAATTTGACCAATAACATATATAATTTTTTTTTTTGTTAATTTTCCT
TTTGGTTAAGAAAAATAAAATGTAATATTTTTTAGATATAGACATATGAATTAGTATATGTTAATAATGATTTATTTTTT
AGTTTTCTATTTCTTTAAGAAGAAAAAAGTTAATTGATTTCTTTTTAAGTATTTCTATTTCTTTAAGAAGAAAAAAGTTA
ATTATTTTCTTACACATGTCAACATCTGATTGATAGATTTGACACATGACATAATCCTATGAGTTAGTAACTTTGAAAAC
CATACTTTATATAATAAGATTAATTATTAATATATAATATTTCTTATATTTTCGTCAATTAGATGTCCAAGAGAAATTCT
ATAGAATGGAAATTTATAGTAGTATGGGCGAAATCATAAAAACATATATAAAAGAGATGATAATTTATAGTAGTAAGACA
AATTAGTGTTCTTGTCAAACAACAAAAGAGATGAATATTCTTTTATGTTCTTTATATTAGTTACGAATTCCCAAAAAATA
TTAACCATCAAAATTTGGGCTTAGTTTCGGCATTCAAAGTCCAAACTAAGCCCAAAACGAAATTATTTTACAAAATTACT
CAAAAAGAAAATAGAAAAAAAAAACACTTGTTTCATTATAAATACTTTACATAAAACGAGTGTGGGCGATCAAAGTCCGA
GAACCCTAATTTATATTTGAAACAATGACGATGATGAGCGATCTTTCGGAGGATTTGGTAGAGGAGATATTGTGTAGGGT
TTCGATAACTTCTCTAGGAGCAGTGAGATCCACGTGCAAAGGATGGTATGTTTTATCCAAAACTAGGGTTCTATGTAAAG
CAGAAACAAAGCATCAGTTTCTAGGGTTCATGAAGAAGAATTATAAGCTTTGCTCAATGAGGTTTGATCTCCATGGAAAC
TTCAACGAAGAAGGAGGTGAAGAATTCATGAATCCATCAATAAAGAAGTCAGGTAATTTACTTGATCAACTTGATATATG
TAAAGTTTTTCAATGCGACGGGTTATTGTTATGCGTGACCAAAGAGGAAAACACTAGGCTCGTGGTATGGAACCCTTATT
CGGGTCAAATCAGGTGGATCAAATGCAATAACTCTTACCACAGATACGAAGGTTATGCTATCGGATACAACAATAACCGT
AAACACAAAATCTTGAGGTTTTCGGATATGTCATTTTCTA
>AT5G60560.1 | chr5:24347173-24350172 FORWARD LENGTH=3000
CAAGCACAAAGAAGAAGACTTATAACTATTAGCTAAATTATATTATAATAGCCTATTTTCTTCATGTGCTCTTCATCGTG
GAGGCTCTTTACTTTTATAAGATATATATAATAAAGATCGATCATCTCTTTGATTTCAAAAGATGTTGAAAGGCATTTCA
TTTCTAGCGAGGTGAAAATGTTCTATCAAACACTTTTCTTCTCCAAGATCGTGTATTGTTCTCGCCAACACTAACTAATG
ACTTGGAAATCAAGGTAAACGAGATAGTGACTCTTGCAATTACCTTGAGAAGACCCCCTGAAGAACCTTTAACAGCCCCG
TAAGTGCTCGTTTTCTCTAACCAGAAGCGTGAGTCTTGTTATTCAGCAGCAACTGGAATCAAAGGAACGTACAAGTTTGA
GCTACCGAATCTCTTTGGCTCTTTTTTTTTTTTTTTTTTTTCTTTCTGTTATTGTTGATCAAAACAAGTTCCACAATTCT
TCGCAAATTAGACAATCTATGTTTTGGGGAAAAATGTAAATATCTAAAAGTTTAGGATTAGAATGAAAGACACTATTAAT
TTTATTTTTAAAAAAGTTTTATGGAAGAGACATTAATACAAAAGCTTCTTGTCTCTTGTTTGGCTTCTTCACTTGTTTAT
ATTACCCAACCCTACCTTTCTTCTTCTTCTTCTTCTCTTTTTACCATTTTTTCAGTTTCTGGCTGTTCCCAGTCCACTCT
CTCTCTTCTCTCTTTCTTTCTCTACCTTTTGACTCCATGCCGGTCTCCGGTGAAATTTTCAACGGGTAATAATTTCCGGG
GATTGACCCGAGACAACAAGATCTAAATCTATCTACCCATTGGAGTTTTCTTAGGTAAGCTTGGAGATTATTAGTCTTCG
TTTTTTATTGCATGGTTTATTCATTCGCTTATGTTTGTATGATCCTGCTTTTTGGATCTGTGCGCATTTTCCAATTTCAG
AATTTTTGATAAGGATCTTTGGGGTTTATGGTATCAGATTCGGATCTACTTTCTCTTGTTCATAATCATATGGTAGATTT
GACTTTGGCTTCGGATTTGAGGATCGATCTCATGTTTAATCTGAAATGATTTCTATTTCGATCGGAGAAGAAGAAAGAAA
GGAACGATTTTTTGTGACATTTATTTCTGTTTTTTGATTGGTTAAAAGTTTTCCAGATTCTGACATCGATTTTAGTATTT
ATTACAGATTCTTAATTTGGGTTTTGCATCGGAGCTACAAGATTATCATTCATCTTTGGAAACTCATTGGTTTGGGTAAA
TGAAAGATTTGATGATCATGTTCTTCTTATATTGTTTTGATTGATTGAAGATTCGATGGATAAGATAATAAAGAGATGGA
GATTGTTTTGGAGCAACGGTCGAAATCAGTGTCCAGATACTGGGACAAGAGTTGCCCAATTAAGAAAGACTTGTCTTTGA
TACTTACAGAAGAAGAAGAAGAAGAGTCTTGACAAAATTTGTTGTTTGTATTGAAATAGTTGTTTTTGTGTTGTGGTTGG
ATTCTTTGTATTATACATTAATGGCTGCGGAAGAGCATTCGAATAAGAGAAGAGAAGTCTCTGCTTCTGCTTCTGCTTCT
GCTTCTGCTTCTGTAGTTGTGAATTTGAGGGTAGGAGAGGAGGATAACGATGGTCATCGCCTCAGGTTGGGATCTAGTGA
CTCAGTTCTCCCTGGTCTTATCGATGACGTTGCTCTTAACTGTCTTGCTTGGGTTCCAAGGTCAGATTATCCTTCCTTGT
CATGTGTAAACAAGAAGTACAATAAGTTGATCAACAGTGGTCATTTGTTTGCTTTGAGAAAGGAATTGGGGATAGTGGAG
TATCTTGTTTTCATGGTTTGTGATCCGAGAGGTTGGTTGATGTTTTCTCCTATGAAAAAGAAATGGATGGTGTTACCTAA
AATGCCCTGTGACGAGTGCTTCAACCACGCGGATAAAGAGTCTTTGGCTGTAGATGACGAGCTTTTGGTCTTCGGGAGAG
AGTTGTTTCAGTTTGCGATTTGGAAATACAGTTTGAGGTCTCGGTGTTGGGTCAAATGCGAAGGAATGCATCGTCCTCGC
TGCTTGTTTGCATCGGGAAGCCTCGGTGGGATTGCTATAGTTGCGGGAGGAACTGATATGAATGGGAATATACTAGCATC
AGCTGAGCTTTATGATTCTTCGTCAGGGAGATGGGAGATGCTTCCCAATATGCATTCACCTCGAAGACTATGCTCGGGTT
TTTTCATGGATGGTAAGTTTTATGTGATTGGAGGCATGTCGAGCCCTAATGTATCAGTCACTTTTGGAGAGGAGTTTGAT
CTTGAGACAAGGAAATGGAGGAAGATAGAAGGAATGTATCCGAATGTGAACCGAGCAGCACAGGCTCCACCACTTGTTGT
AGTGGTTAACAACGAGCTATTCACGCTTGAGTACTCAACCAATATGGTTAAGAAGTATGATAAGGTGAAGAACAAATGGG
AAGTGATGGGAAGGTTACCGCCGATGGTGGACTCGTCAAACGGTTGGGGACTGGCGTTTAAACCGTGCGGGGATCAATTG
TTGGTGTTTTGTGGGCAACGAGGTCCTCATGGCGAGGGCATTGTGGTGAATTCTTGGTGTCCGAAATCGGGAGCTAAAGA
TGGAAACTTGGATTGGAAAGTGCTTGGAGTTAAAGAGAATGTTGGTGTGTTTGTGTATAACTGCGCAGTGATGGGTTGCT
AAAATGGAAACCTTCTTTGTTGTTGGTCTTCTTCTTCTCTATTGACTGGTCTTTTGTTTTTGCTATTGGGATTATAATGC
TTGTTGTGTTTGTTCTGCGTTTAATTTTTGTGGTATATTGGAAAAAAATGAAGAGAAAATTCATTTACTATGCAAGATGT
TTGCACAATTTTTACTTTAAAGTTCCTCATTTACTTGAATGAAAAGAGAAGAATTGTATTGTTGTGAATAGTGAAAATAC
TAAATGTGCGTTTTTGTAGTTGTGAAAAGTGAAAACTAGT
>AT5G60560.2 | chr5:24347173-24350172 FORWARD LENGTH=3000
CAAGCACAAAGAAGAAGACTTATAACTATTAGCTAAATTATATTATAATAGCCTATTTTCTTCATGTGCTCTTCATCGTG
GAGGCTCTTTACTTTTATAAGATATATATAATAAAGATCGATCATCTCTTTGATTTCAAAAGATGTTGAAAGGCATTTCA
TTTCTAGCGAGGTGAAAATGTTCTATCAAACACTTTTCTTCTCCAAGATCGTGTATTGTTCTCGCCAACACTAACTAATG
ACTTGGAAATCAAGGTAAACGAGATAGTGACTCTTGCAATTACCTTGAGAAGACCCCCTGAAGAACCTTTAACAGCCCCG
TAAGTGCTCGTTTTCTCTAACCAGAAGCGTGAGTCTTGTTATTCAGCAGCAACTGGAATCAAAGGAACGTACAAGTTTGA
GCTACCGAATCTCTTTGGCTCTTTTTTTTTTTTTTTTTTTTCTTTCTGTTATTGTTGATCAAAACAAGTTCCACAATTCT
TCGCAAATTAGACAATCTATGTTTTGGGGAAAAATGTAAATATCTAAAAGTTTAGGATTAGAATGAAAGACACTATTAAT
TTTATTTTTAAAAAAGTTTTATGGAAGAGACATTAATACAAAAGCTTCTTGTCTCTTGTTTGGCTTCTTCACTTGTTTAT
ATTACCCAACCCTACCTTTCTTCTTCTTCTTCTTCTCTTTTTACCATTTTTTCAGTTTCTGGCTGTTCCCAGTCCACTCT
CTCTCTTCTCTCTTTCTTTCTCTACCTTTTGACTCCATGCCGGTCTCCGGTGAAATTTTCAACGGGTAATAATTTCCGGG
GATTGACCCGAGACAACAAGATCTAAATCTATCTACCCATTGGAGTTTTCTTAGGTAAGCTTGGAGATTATTAGTCTTCG
TTTTTTATTGCATGGTTTATTCATTCGCTTATGTTTGTATGATCCTGCTTTTTGGATCTGTGCGCATTTTCCAATTTCAG
AATTTTTGATAAGGATCTTTGGGGTTTATGGTATCAGATTCGGATCTACTTTCTCTTGTTCATAATCATATGGTAGATTT
GACTTTGGCTTCGGATTTGAGGATCGATCTCATGTTTAATCTGAAATGATTTCTATTTCGATCGGAGAAGAAGAAAGAAA
GGAACGATTTTTTGTGACATTTATTTCTGTTTTTTGATTGGTTAAAAGTTTTCCAGATTCTGACATCGATTTTAGTATTT
ATTACAGATTCTTAATTTGGGTTTTGCATCGGAGCTACAAGATTATCATTCATCTTTGGAAACTCATTGGTTTGGGTAAA
TGAAAGATTTGATGATCATGTTCTTCTTATATTGTTTTGATTGATTGAAGATTCGATGGATAAGATAATAAAGAGATGGA
GATTGTTTTGGAGCAACGGTCGAAATCAGTGTCCAGATACTGGGACAAGAGTTGCCCAATTAAGAAAGACTTGTCTTTGA
TACTTACAGAAGAAGAAGAAGAAGAGTCTTGACAAAATTTGTTGTTTGTATTGAAATAGTTGTTTTTGTGTTGTGGTTGG
ATTCTTTGTATTATACATTAATGGCTGCGGAAGAGCATTCGAATAAGAGAAGAGAAGTCTCTGCTTCTGCTTCTGCTTCT
GCTTCTGCTTCTGTAGTTGTGAATTTGAGGGTAGGAGAGGAGGATAACGATGGTCATCGCCTCAGGTTGGGATCTAGTGA
CTCAGTTCTCCCTGGTCTTATCGATGACGTTGCTCTTAACTGTCTTGCTTGGGTTCCAAGGTCAGATTATCCTTCCTTGT
CATGTGTAAACAAGAAGTACAATAAGTTGATCAACAGTGGTCATTTGTTTGCTTTGAGAAAGGAATTGGGGATAGTGGAG
TATCTTGTTTTCATGGTTTGTGATCCGAGAGGTTGGTTGATGTTTTCTCCTATGAAAAAGAAATGGATGGTGTTACCTAA
AATGCCCTGTGACGAGTGCTTCAACCACGCGGATAAAGAGTCTTTGGCTGTAGATGACGAGCTTTTGGTCTTCGGGAGAG
AGTTGTTTCAGTTTGCGATTTGGAAATACAGTTTGAGGTCTCGGTGTTGGGTCAAATGCGAAGGAATGCATCGTCCTCGC
TGCTTGTTTGCATCGGGAAGCCTCGGTGGGATTGCTATAGTTGCGGGAGGAACTGATATGAATGGGAATATACTAGCATC
AGCTGAGCTTTATGATTCTTCGTCAGGGAGATGGGAGATGCTTCCCAATATGCATTCACCTCGAAGACTATGCTCGGGTT
TTTTCATGGATGGTAAGTTTTATGTGATTGGAGGCATGTCGAGCCCTAATGTATCAGTCACTTTTGGAGAGGAGTTTGAT
CTTGAGACAAGGAAATGGAGGAAGATAGAAGGAATGTATCCGAATGTGAACCGAGCAGCACAGGCTCCACCACTTGTTGT
AGTGGTTAACAACGAGCTATTCACGCTTGAGTACTCAACCAATATGGTTAAGAAGTATGATAAGGTGAAGAACAAATGGG
AAGTGATGGGAAGGTTACCGCCGATGGTGGACTCGTCAAACGGTTGGGGACTGGCGTTTAAACCGTGCGGGGATCAATTG
TTGGTGTTTTGTGGGCAACGAGGTCCTCATGGCGAGGGCATTGTGGTGAATTCTTGGTGTCCGAAATCGGGAGCTAAAGA
TGGAAACTTGGATTGGAAAGTGCTTGGAGTTAAAGAGAATGTTGGTGTGTTTGTGTATAACTGCGCAGTGATGGGTTGCT
AAAATGGAAACCTTCTTTGTTGTTGGTCTTCTTCTTCTCTATTGACTGGTCTTTTGTTTTTGCTATTGGGATTATAATGC
TTGTTGTGTTTGTTCTGCGTTTAATTTTTGTGGTATATTGGAAAAAAATGAAGAGAAAATTCATTTACTATGCAAGATGT
TTGCACAATTTTTACTTTAAAGTTCCTCATTTACTTGAATGAAAAGAGAAGAATTGTATTGTTGTGAATAGTGAAAATAC
TAAATGTGCGTTTTTGTAGTTGTGAAAAGTGAAAACTAGT
>AT5G60570.2 | chr5:24349895-24352894 FORWARD LENGTH=3000
AATGGAAACCTTCTTTGTTGTTGGTCTTCTTCTTCTCTATTGACTGGTCTTTTGTTTTTGCTATTGGGATTATAATGCTT
GTTGTGTTTGTTCTGCGTTTAATTTTTGTGGTATATTGGAAAAAAATGAAGAGAAAATTCATTTACTATGCAAGATGTTT
GCACAATTTTTACTTTAAAGTTCCTCATTTACTTGAATGAAAAGAGAAGAATTGTATTGTTGTGAATAGTGAAAATACTA
AATGTGCGTTTTTGTAGTTGTGAAAAGTGAAAACTAGTTTTAAGTCATTTTCGTAAGTGAAAGCAATAGGAGGAGGGCTT
TAAAGGAGGTTCAAGATCCTATGACTAATCTTGGTCCTACACGACCCAAAGCCGGAGGAAGAGGAGACTATGAATTAGGA
ATTTATGATCATTTGGTGGTATTTTACAACAAAATCATAAATTTGTTTTTGAGAATTTAATGCAGTCAAGATTTTTTTAT
TAGAAACAGTCTCGATCTATTTCAAATAGTAGGTATTACAAAATAGTCTGAAATTTCAGTGAGCTGATAAAGTATTCATG
TGATCCTTATTTTTGCAGTCATCACTCATCAGTACACATTTGGAATCTTGGTTTAAGTGCAATGTGGTACAAGGAGTACT
TCAGAAATCGTGATTTTTAGTTTGTTTTCTTTGAAAAGTGATATCTATGTAAAAAAATTGTTAAACGACAAAAGGAAACA
TAATGTACTTGTTCAGTTATTAGGCCTCTCAAGTCAACTACTACACCTACAAAAATATTGTAGCTATTCATATTTTTAGA
GCCCATTATTAAAAACGGGCTCTTTTGATCGGATATGGACTTAAAAACTCGACAGGTATACTAGAAGACACAAGTAGAGA
TGGCTTGTGACTTTGTAAGCTATCTAAAAAAAAAGAGGATAATGACGCGTCGGATCTGATGGATTAGATTTTCGCGTTTA
CACATAGCTTGTAAGTATTTACAAATTTCCAATTTGGTCATGTAGTCCCAAAGGGACCAACCTAGTATTTGCAATTTTGC
ATGCGTGAAAGTTACCATCAAATATTATCTAGTGTCGTGAAAATCTATGAAACATATCCACTATATTTATGGAAATCTGT
AGTAGATTGTTTAATTTTCATGTGTTTTTATTTTTTCTTAAAAAAATGCTTTAGAGCTGATGGAAACTATCACAAAACAA
TAACTCATCCTATCTTAAAAAGTCTAAGCACTAAAATGCTACTGTAATAATTATGGATAGTGCGATAATGTTTAATAAAC
GATCATGTGACATACTCTTCATTCTTCAAGAATGTAGTATAATTTAAGATTTTCCAAAACCCACTTAGGTCATTGTTAAT
GTGCGTAGGCATTTAAGTCTACTTATTCTAAAGAATCTTCTAGTTGATTCTTTCTCCCTAACAATGTGGGTCTTCGAGCT
TGGCCTCTCATGTATGGGTAAGTCGTACATAAGTGCAACACACACACTTTATTTTGTATGGGTAAATTCATGATTCATGT
ACCTGCCATAAGTGCAAAACTGTGTATGATTTAAGCCCTACATTACCAGGAGGTGGCTTAAGTCAATATATGTATCATAT
AGGATTATGTGTGATTTGACATAATAGCATTTCAGAGAAATCTTAACATAATATATACATGATTTGGTTCTAAACTTATA
AATTATAAGACATGCTAAAAGAAGCTTATTATGGTACATTTAAACATAATCCTATAACCACAACAAAAAAGGATAATAAT
GAACCTACAATGATGTAGAGCGAGCGAGATTGCCTACCAATATGCTTTTGCTTTGCCCATTTGTGTCGGCAAATTCTGGT
TGGTTTGGATCACTTTGGTATGATGCTACTTTCACGTAATCAGTAGGTTTGGCCATTCAGATATAAAAACATCCATATCT
GAATACTTGATTTAGTTCATTTTTCTTTTCATGCATAGCCGGAAATATATCGTTAATAGATTTTTTGTAAACTAAATAGA
AATTTGTTTCTACAGTGATAAAATAAATTTTCTTTAAGCTTCATGAAATTTTCAAAAAATTATTCAATATTTTAGATGTT
GTACGCTTGCTACTGTAGAGTATTATTTTGTGTCCATAACTATTTTAACAATATTATAAATGAGTGAGAATACGAATGGA
GAGAAACGAAAATCTTCAATAGATAAAGATTGGCTGGTTTTGAATTCTAGTCAAAAATTAGCTTTATTGCTGAGTGATTA
CTCCTACAATGGTTTTAAAAGCAGAGATTCTTCGTAAGAAGCAAAATATGTAAACGAAAGTCACTTTTATTTTGGGCATC
GTTCTAAAGCCAAATTCAAATAAAATATCGACATTTCTCCTTCCTTTGAAATCAGCATTTACAAAAACGTTTGTAGAAAC
ACACAAAACATGACTAATTTTGTTTTCAAAGGCTATATATGTTTGTGGCTATTCATTATCAAAGATATATAAGCGGTCAC
CAAAAGAATTTTGCAGGTCGAAATGTACTTCATATATCATAAATGATTAAAAGTGATAACTAATCATTTTTACTAGCCTG
AATTGAAGATTATTGCAAGAAAACTTTTTGTGCAAGGGAATACTAAATTTGGTAATCTTTTTTATATATAATAAATTAAC
TCGCCGTTAAAATAAAAATAAAAAATAACTCAGTAAATTTGTATTAGAGAGAGCTATTTCAGCTTGGAGTATATATTGAC
ATGGATTAATGAAAACAAAAGGGTAAAAGAATTGTCAAACGACAGCATATTTATCATTCAAGTACTCATCGTATAGAATA
ATTATATAACGTATTATCTGCGCCACCTAACTAAGCACAAACTTCACGCATGATCGTGATGTATGAAAATTCCGATCTCT
AAGTACTAATTAACATCAAACAAGCTTTTGTTAAACCTAATGCATCACTAGCAACTTTAATGTTATAAATATCATAATTT
CTTACATAAAATACTAATATGATTCATGCCAAAAGTTATC
>AT5G60570.3 | chr5:24349895-24352894 FORWARD LENGTH=3000
AATGGAAACCTTCTTTGTTGTTGGTCTTCTTCTTCTCTATTGACTGGTCTTTTGTTTTTGCTATTGGGATTATAATGCTT
GTTGTGTTTGTTCTGCGTTTAATTTTTGTGGTATATTGGAAAAAAATGAAGAGAAAATTCATTTACTATGCAAGATGTTT
GCACAATTTTTACTTTAAAGTTCCTCATTTACTTGAATGAAAAGAGAAGAATTGTATTGTTGTGAATAGTGAAAATACTA
AATGTGCGTTTTTGTAGTTGTGAAAAGTGAAAACTAGTTTTAAGTCATTTTCGTAAGTGAAAGCAATAGGAGGAGGGCTT
TAAAGGAGGTTCAAGATCCTATGACTAATCTTGGTCCTACACGACCCAAAGCCGGAGGAAGAGGAGACTATGAATTAGGA
ATTTATGATCATTTGGTGGTATTTTACAACAAAATCATAAATTTGTTTTTGAGAATTTAATGCAGTCAAGATTTTTTTAT
TAGAAACAGTCTCGATCTATTTCAAATAGTAGGTATTACAAAATAGTCTGAAATTTCAGTGAGCTGATAAAGTATTCATG
TGATCCTTATTTTTGCAGTCATCACTCATCAGTACACATTTGGAATCTTGGTTTAAGTGCAATGTGGTACAAGGAGTACT
TCAGAAATCGTGATTTTTAGTTTGTTTTCTTTGAAAAGTGATATCTATGTAAAAAAATTGTTAAACGACAAAAGGAAACA
TAATGTACTTGTTCAGTTATTAGGCCTCTCAAGTCAACTACTACACCTACAAAAATATTGTAGCTATTCATATTTTTAGA
GCCCATTATTAAAAACGGGCTCTTTTGATCGGATATGGACTTAAAAACTCGACAGGTATACTAGAAGACACAAGTAGAGA
TGGCTTGTGACTTTGTAAGCTATCTAAAAAAAAAGAGGATAATGACGCGTCGGATCTGATGGATTAGATTTTCGCGTTTA
CACATAGCTTGTAAGTATTTACAAATTTCCAATTTGGTCATGTAGTCCCAAAGGGACCAACCTAGTATTTGCAATTTTGC
ATGCGTGAAAGTTACCATCAAATATTATCTAGTGTCGTGAAAATCTATGAAACATATCCACTATATTTATGGAAATCTGT
AGTAGATTGTTTAATTTTCATGTGTTTTTATTTTTTCTTAAAAAAATGCTTTAGAGCTGATGGAAACTATCACAAAACAA
TAACTCATCCTATCTTAAAAAGTCTAAGCACTAAAATGCTACTGTAATAATTATGGATAGTGCGATAATGTTTAATAAAC
GATCATGTGACATACTCTTCATTCTTCAAGAATGTAGTATAATTTAAGATTTTCCAAAACCCACTTAGGTCATTGTTAAT
GTGCGTAGGCATTTAAGTCTACTTATTCTAAAGAATCTTCTAGTTGATTCTTTCTCCCTAACAATGTGGGTCTTCGAGCT
TGGCCTCTCATGTATGGGTAAGTCGTACATAAGTGCAACACACACACTTTATTTTGTATGGGTAAATTCATGATTCATGT
ACCTGCCATAAGTGCAAAACTGTGTATGATTTAAGCCCTACATTACCAGGAGGTGGCTTAAGTCAATATATGTATCATAT
AGGATTATGTGTGATTTGACATAATAGCATTTCAGAGAAATCTTAACATAATATATACATGATTTGGTTCTAAACTTATA
AATTATAAGACATGCTAAAAGAAGCTTATTATGGTACATTTAAACATAATCCTATAACCACAACAAAAAAGGATAATAAT
GAACCTACAATGATGTAGAGCGAGCGAGATTGCCTACCAATATGCTTTTGCTTTGCCCATTTGTGTCGGCAAATTCTGGT
TGGTTTGGATCACTTTGGTATGATGCTACTTTCACGTAATCAGTAGGTTTGGCCATTCAGATATAAAAACATCCATATCT
GAATACTTGATTTAGTTCATTTTTCTTTTCATGCATAGCCGGAAATATATCGTTAATAGATTTTTTGTAAACTAAATAGA
AATTTGTTTCTACAGTGATAAAATAAATTTTCTTTAAGCTTCATGAAATTTTCAAAAAATTATTCAATATTTTAGATGTT
GTACGCTTGCTACTGTAGAGTATTATTTTGTGTCCATAACTATTTTAACAATATTATAAATGAGTGAGAATACGAATGGA
GAGAAACGAAAATCTTCAATAGATAAAGATTGGCTGGTTTTGAATTCTAGTCAAAAATTAGCTTTATTGCTGAGTGATTA
CTCCTACAATGGTTTTAAAAGCAGAGATTCTTCGTAAGAAGCAAAATATGTAAACGAAAGTCACTTTTATTTTGGGCATC
GTTCTAAAGCCAAATTCAAATAAAATATCGACATTTCTCCTTCCTTTGAAATCAGCATTTACAAAAACGTTTGTAGAAAC
ACACAAAACATGACTAATTTTGTTTTCAAAGGCTATATATGTTTGTGGCTATTCATTATCAAAGATATATAAGCGGTCAC
CAAAAGAATTTTGCAGGTCGAAATGTACTTCATATATCATAAATGATTAAAAGTGATAACTAATCATTTTTACTAGCCTG
AATTGAAGATTATTGCAAGAAAACTTTTTGTGCAAGGGAATACTAAATTTGGTAATCTTTTTTATATATAATAAATTAAC
TCGCCGTTAAAATAAAAATAAAAAATAACTCAGTAAATTTGTATTAGAGAGAGCTATTTCAGCTTGGAGTATATATTGAC
ATGGATTAATGAAAACAAAAGGGTAAAAGAATTGTCAAACGACAGCATATTTATCATTCAAGTACTCATCGTATAGAATA
ATTATATAACGTATTATCTGCGCCACCTAACTAAGCACAAACTTCACGCATGATCGTGATGTATGAAAATTCCGATCTCT
AAGTACTAATTAACATCAAACAAGCTTTTGTTAAACCTAATGCATCACTAGCAACTTTAATGTTATAAATATCATAATTT
CTTACATAAAATACTAATATGATTCATGCCAAAAGTTATC
>AT5G60570.1 | chr5:24349895-24352894 FORWARD LENGTH=3000
AATGGAAACCTTCTTTGTTGTTGGTCTTCTTCTTCTCTATTGACTGGTCTTTTGTTTTTGCTATTGGGATTATAATGCTT
GTTGTGTTTGTTCTGCGTTTAATTTTTGTGGTATATTGGAAAAAAATGAAGAGAAAATTCATTTACTATGCAAGATGTTT
GCACAATTTTTACTTTAAAGTTCCTCATTTACTTGAATGAAAAGAGAAGAATTGTATTGTTGTGAATAGTGAAAATACTA
AATGTGCGTTTTTGTAGTTGTGAAAAGTGAAAACTAGTTTTAAGTCATTTTCGTAAGTGAAAGCAATAGGAGGAGGGCTT
TAAAGGAGGTTCAAGATCCTATGACTAATCTTGGTCCTACACGACCCAAAGCCGGAGGAAGAGGAGACTATGAATTAGGA
ATTTATGATCATTTGGTGGTATTTTACAACAAAATCATAAATTTGTTTTTGAGAATTTAATGCAGTCAAGATTTTTTTAT
TAGAAACAGTCTCGATCTATTTCAAATAGTAGGTATTACAAAATAGTCTGAAATTTCAGTGAGCTGATAAAGTATTCATG
TGATCCTTATTTTTGCAGTCATCACTCATCAGTACACATTTGGAATCTTGGTTTAAGTGCAATGTGGTACAAGGAGTACT
TCAGAAATCGTGATTTTTAGTTTGTTTTCTTTGAAAAGTGATATCTATGTAAAAAAATTGTTAAACGACAAAAGGAAACA
TAATGTACTTGTTCAGTTATTAGGCCTCTCAAGTCAACTACTACACCTACAAAAATATTGTAGCTATTCATATTTTTAGA
GCCCATTATTAAAAACGGGCTCTTTTGATCGGATATGGACTTAAAAACTCGACAGGTATACTAGAAGACACAAGTAGAGA
TGGCTTGTGACTTTGTAAGCTATCTAAAAAAAAAGAGGATAATGACGCGTCGGATCTGATGGATTAGATTTTCGCGTTTA
CACATAGCTTGTAAGTATTTACAAATTTCCAATTTGGTCATGTAGTCCCAAAGGGACCAACCTAGTATTTGCAATTTTGC
ATGCGTGAAAGTTACCATCAAATATTATCTAGTGTCGTGAAAATCTATGAAACATATCCACTATATTTATGGAAATCTGT
AGTAGATTGTTTAATTTTCATGTGTTTTTATTTTTTCTTAAAAAAATGCTTTAGAGCTGATGGAAACTATCACAAAACAA
TAACTCATCCTATCTTAAAAAGTCTAAGCACTAAAATGCTACTGTAATAATTATGGATAGTGCGATAATGTTTAATAAAC
GATCATGTGACATACTCTTCATTCTTCAAGAATGTAGTATAATTTAAGATTTTCCAAAACCCACTTAGGTCATTGTTAAT
GTGCGTAGGCATTTAAGTCTACTTATTCTAAAGAATCTTCTAGTTGATTCTTTCTCCCTAACAATGTGGGTCTTCGAGCT
TGGCCTCTCATGTATGGGTAAGTCGTACATAAGTGCAACACACACACTTTATTTTGTATGGGTAAATTCATGATTCATGT
ACCTGCCATAAGTGCAAAACTGTGTATGATTTAAGCCCTACATTACCAGGAGGTGGCTTAAGTCAATATATGTATCATAT
AGGATTATGTGTGATTTGACATAATAGCATTTCAGAGAAATCTTAACATAATATATACATGATTTGGTTCTAAACTTATA
AATTATAAGACATGCTAAAAGAAGCTTATTATGGTACATTTAAACATAATCCTATAACCACAACAAAAAAGGATAATAAT
GAACCTACAATGATGTAGAGCGAGCGAGATTGCCTACCAATATGCTTTTGCTTTGCCCATTTGTGTCGGCAAATTCTGGT
TGGTTTGGATCACTTTGGTATGATGCTACTTTCACGTAATCAGTAGGTTTGGCCATTCAGATATAAAAACATCCATATCT
GAATACTTGATTTAGTTCATTTTTCTTTTCATGCATAGCCGGAAATATATCGTTAATAGATTTTTTGTAAACTAAATAGA
AATTTGTTTCTACAGTGATAAAATAAATTTTCTTTAAGCTTCATGAAATTTTCAAAAAATTATTCAATATTTTAGATGTT
GTACGCTTGCTACTGTAGAGTATTATTTTGTGTCCATAACTATTTTAACAATATTATAAATGAGTGAGAATACGAATGGA
GAGAAACGAAAATCTTCAATAGATAAAGATTGGCTGGTTTTGAATTCTAGTCAAAAATTAGCTTTATTGCTGAGTGATTA
CTCCTACAATGGTTTTAAAAGCAGAGATTCTTCGTAAGAAGCAAAATATGTAAACGAAAGTCACTTTTATTTTGGGCATC
GTTCTAAAGCCAAATTCAAATAAAATATCGACATTTCTCCTTCCTTTGAAATCAGCATTTACAAAAACGTTTGTAGAAAC
ACACAAAACATGACTAATTTTGTTTTCAAAGGCTATATATGTTTGTGGCTATTCATTATCAAAGATATATAAGCGGTCAC
CAAAAGAATTTTGCAGGTCGAAATGTACTTCATATATCATAAATGATTAAAAGTGATAACTAATCATTTTTACTAGCCTG
AATTGAAGATTATTGCAAGAAAACTTTTTGTGCAAGGGAATACTAAATTTGGTAATCTTTTTTATATATAATAAATTAAC
TCGCCGTTAAAATAAAAATAAAAAATAACTCAGTAAATTTGTATTAGAGAGAGCTATTTCAGCTTGGAGTATATATTGAC
ATGGATTAATGAAAACAAAAGGGTAAAAGAATTGTCAAACGACAGCATATTTATCATTCAAGTACTCATCGTATAGAATA
ATTATATAACGTATTATCTGCGCCACCTAACTAAGCACAAACTTCACGCATGATCGTGATGTATGAAAATTCCGATCTCT
AAGTACTAATTAACATCAAACAAGCTTTTGTTAAACCTAATGCATCACTAGCAACTTTAATGTTATAAATATCATAATTT
CTTACATAAAATACTAATATGATTCATGCCAAAAGTTATC
>AT5G60580.3 | chr5:24356707-24359706 FORWARD LENGTH=3000
AGAGCCAAGAAGTGGACAGATGATTTTACATTTATACAGTGTAGTTTGGTTAATGTTTATGTAATGATTTGTATAAAAGA
AAAAGAGAAAGTGATCCAAGGAATGCTTAAAGATTGTTCCTTTTGTTTGTTTTACATACACATTTGTATTGTTGTAAGTT
TGTAACTTTGATTTGCTCAATCTCTGCAAATGAAATGTTTGTAGCAGTATTGGTTTCTCTGTATAATAAAAAGATTTAAA
ATTGAACAAGTGGGTCACGAGGTAATCACGTGCCAAGTTCCTGAAAACTCTTCTTCTCTGTTTCTGACTTATTAGGCTTA
AGTCTTTGTTCTTCCTTCTCGACGACGGTGTCACTTGCGATGAATCTCTCCACGAGGCTCGCTGAAAAACTTCCCGGAAT
CTTACCGGCGCCGTCTTCTCCTCTCCTGCGTAAAGGTTGGTTCTTTTTAATCTTACTGTCTTTTTGGAAATTGCTTGTTT
GGTTTGGATTCAATTCAAAGGGAAATCTTTTCTGGGTTTCTCTTCGTCTGTTTGATTTGTCTCTGATTGATGAAGGATAC
TTTCGTGCTCATATCTCTCTACCTCTTATCTTTACTAGGTTTTAAGTCGTTAGGTTCAATCTCGAATTCACAAGCTAATG
AGGGTTTTTGTTAATTATTTCTACTCATGTGTGTATTAGGAGTCTCCGAGTTAAGATGCTTTTCAATTGCTAACCAAAGT
AGAAGATTGAGATGGGGATTACAAAAGAAGATGGTTTGGAGTTTGGAGAGAGCTGAGACCTGTGTAGTGAGCAAATCATG
TTTAGTTCATCCTGCAACTGAAGCCTATGCACAAGAAGCTATTGAAGCTATCAAATCCGAAAAAGTTATTGCTGTGCCTA
CCGATACGCTTTATGGCTTCGCTTGTGATGCTTGGTAATCTAAAAATCTTCACTTTATCAGCTGATATAACCTTTTACAT
TGCCTGGACTAAGTTGTGATTTATGTAACATGACAGTTCTTTAGAAGCGGTTAGCCGGATTTATGAGATCAAAGGGCGTA
AACTTACAAGCCCTTTAGCTATCTGCGTTGGTGATGTATTAGATATCAAGAGAGTGGCTACCACAAGTCACTTACCTCAC
GGTTTACTTGATTCGCTCTTGCCCGGTCCAGTCACTCTTGTACTTCAACGAGGTTTGCATCTTCTTCTTAATGTGGTTGC
ATTTGATATGATCTCTTTATGTGAGAGTGTTCTTGTAGTGTTTTAAACAGGTGAATCAAGCATTCTTGAAAAGTCCTTGA
ACCCAGGGATTGGTACTATTGGAGTACGGGTTCCAGATTGTGAATTCATTAGAGAAGTATCGAGAGGTTCGGGCAGTGTG
TTGGCTCTTACAAGTGCTAATTTAAGCGGTGATAGAAGCAGCGTTTGTGTTAAAGATTTTGAGAATCTTTGGCAGCATTG
TGCTTATGTCTATGATGGTGGTTTACTTCCATCGGGCCGCGCAGGATCTACAATAGTCGATCTGACTAAAGTTGGAAAGT
ACAAGATCATTAGGCCCGGAAGGTATGTTTAGATCAGTAAATGCGAATTAATGGATTTAGAGTTTGAATCTTTGTGGAGT
TGTTGAGCTAAAATGACTTATAATAATGTTGCTTGTGTTGTTAATTCAGCGCGAAACAAGCAACAGTGGCAATTCTTGAG
AAGTATTTGCTGGAAGAAGAAGAAGAAGAAGACCATAAAGAGAAGAGAGCTAGTTAAACTCTGAATCATCTGATCTGACT
TGCAAAAATTTGAGGTTTTGCTTTGGTTCTTACTAAATTTTTGATATTGGGTTAAGATATGTTTGTTTTTAGTGCAATAC
GAGAAGATTGTTAGTGTTGAGGGGGTATGCTAATGCTACCTCCCATTCCCATGGTACGCATGTGTAATTTGAAGAAACTT
GGTGGACCATTTCGTAATTTTTACTTAAGTTTCTTATTATTGCTCCATTTGGAAATTAAACTTTGTTGTAATCTTATTAA
AAAATTATCAAATATTAGTGGAAATTTTTCCTATTTTTAAGAACAATATTTGTTGTATCCATATTCTTTTCTTATAAAGG
TGTCAATTTTTCAATAGAGGAAAATCTCATTAATTTTTGTATATAGGGGTCAAAGTTGAAGAAAAGGATAAATAGAGGAC
CTCAAAATTTCATTTTCCACGTATCCGTGCTCTAATTTTATTCCACTTCTGCTAAAACATTTGGACTATAAATGTCTGGT
TGGTCTTGGCTGTTTGTTTGCAACACTTGTGCTAAAACGTTTTATCCTGAGTTTCTTTCACCATCCAGCTTCATTTGTGA
AAAATCGTCAATCCCTCTCAAACTCTTCTCACCACTAATTTCTTCCTCTGGAACATTCTCTTCTCTATTATTTTGATTCC
CTTGGCCTCAACACTGGTTTCTCAATTGCATGATCTTGGCTCGTCTTCAGGTACTGTTGTTTCATACCTTAGAGAATCTC
AAATTGGTTCTTGGGTCTGGTTTGATTAGTTTCTGTGTTATTTCAAGGGGGAACGAAGACAATTTAGCTGGGTAATTCTG
GGTTTTGCGGAATTTTGGTTGATTTTTGCGTCAGAATCAGAATTTGAAGCTAAAAAGAGTTCTGCTTTGATTATCCAATT
GCCATGATCTTTCACAGTAACCAAAATGGATTTATGAAGAATATCAAATTCAGCTAATTTTGCTCTGTGCCTATGCAGTT
ACTTTGATTCACTGAGAAAAATGGCGACTGGAGTATTGCCAGCTCCGGTTTCTGGGATCAAGATACCGGATTCGAAAGTC
GGGTTTGGTAAAAGCATGAATCTTGTGAGAATTTGTGATGTTAGGAGTCTAAGATCTGCTAGGAGAAGAGTTTCGGTTAT
CCGGAATTCAAACCAAGGCTCTGATTTAGCTGAGCTTCAACCTGCATCCGAAGGAAGCCCTCTCTTAGGTATATTACATA
AGAGATTCATTCAAATTTATCATTTTATAGCTTTTTCCGA
>AT5G60580.1 | chr5:24356707-24359706 FORWARD LENGTH=3000
AGAGCCAAGAAGTGGACAGATGATTTTACATTTATACAGTGTAGTTTGGTTAATGTTTATGTAATGATTTGTATAAAAGA
AAAAGAGAAAGTGATCCAAGGAATGCTTAAAGATTGTTCCTTTTGTTTGTTTTACATACACATTTGTATTGTTGTAAGTT
TGTAACTTTGATTTGCTCAATCTCTGCAAATGAAATGTTTGTAGCAGTATTGGTTTCTCTGTATAATAAAAAGATTTAAA
ATTGAACAAGTGGGTCACGAGGTAATCACGTGCCAAGTTCCTGAAAACTCTTCTTCTCTGTTTCTGACTTATTAGGCTTA
AGTCTTTGTTCTTCCTTCTCGACGACGGTGTCACTTGCGATGAATCTCTCCACGAGGCTCGCTGAAAAACTTCCCGGAAT
CTTACCGGCGCCGTCTTCTCCTCTCCTGCGTAAAGGTTGGTTCTTTTTAATCTTACTGTCTTTTTGGAAATTGCTTGTTT
GGTTTGGATTCAATTCAAAGGGAAATCTTTTCTGGGTTTCTCTTCGTCTGTTTGATTTGTCTCTGATTGATGAAGGATAC
TTTCGTGCTCATATCTCTCTACCTCTTATCTTTACTAGGTTTTAAGTCGTTAGGTTCAATCTCGAATTCACAAGCTAATG
AGGGTTTTTGTTAATTATTTCTACTCATGTGTGTATTAGGAGTCTCCGAGTTAAGATGCTTTTCAATTGCTAACCAAAGT
AGAAGATTGAGATGGGGATTACAAAAGAAGATGGTTTGGAGTTTGGAGAGAGCTGAGACCTGTGTAGTGAGCAAATCATG
TTTAGTTCATCCTGCAACTGAAGCCTATGCACAAGAAGCTATTGAAGCTATCAAATCCGAAAAAGTTATTGCTGTGCCTA
CCGATACGCTTTATGGCTTCGCTTGTGATGCTTGGTAATCTAAAAATCTTCACTTTATCAGCTGATATAACCTTTTACAT
TGCCTGGACTAAGTTGTGATTTATGTAACATGACAGTTCTTTAGAAGCGGTTAGCCGGATTTATGAGATCAAAGGGCGTA
AACTTACAAGCCCTTTAGCTATCTGCGTTGGTGATGTATTAGATATCAAGAGAGTGGCTACCACAAGTCACTTACCTCAC
GGTTTACTTGATTCGCTCTTGCCCGGTCCAGTCACTCTTGTACTTCAACGAGGTTTGCATCTTCTTCTTAATGTGGTTGC
ATTTGATATGATCTCTTTATGTGAGAGTGTTCTTGTAGTGTTTTAAACAGGTGAATCAAGCATTCTTGAAAAGTCCTTGA
ACCCAGGGATTGGTACTATTGGAGTACGGGTTCCAGATTGTGAATTCATTAGAGAAGTATCGAGAGGTTCGGGCAGTGTG
TTGGCTCTTACAAGTGCTAATTTAAGCGGTGATAGAAGCAGCGTTTGTGTTAAAGATTTTGAGAATCTTTGGCAGCATTG
TGCTTATGTCTATGATGGTGGTTTACTTCCATCGGGCCGCGCAGGATCTACAATAGTCGATCTGACTAAAGTTGGAAAGT
ACAAGATCATTAGGCCCGGAAGGTATGTTTAGATCAGTAAATGCGAATTAATGGATTTAGAGTTTGAATCTTTGTGGAGT
TGTTGAGCTAAAATGACTTATAATAATGTTGCTTGTGTTGTTAATTCAGCGCGAAACAAGCAACAGTGGCAATTCTTGAG
AAGTATTTGCTGGAAGAAGAAGAAGAAGAAGACCATAAAGAGAAGAGAGCTAGTTAAACTCTGAATCATCTGATCTGACT
TGCAAAAATTTGAGGTTTTGCTTTGGTTCTTACTAAATTTTTGATATTGGGTTAAGATATGTTTGTTTTTAGTGCAATAC
GAGAAGATTGTTAGTGTTGAGGGGGTATGCTAATGCTACCTCCCATTCCCATGGTACGCATGTGTAATTTGAAGAAACTT
GGTGGACCATTTCGTAATTTTTACTTAAGTTTCTTATTATTGCTCCATTTGGAAATTAAACTTTGTTGTAATCTTATTAA
AAAATTATCAAATATTAGTGGAAATTTTTCCTATTTTTAAGAACAATATTTGTTGTATCCATATTCTTTTCTTATAAAGG
TGTCAATTTTTCAATAGAGGAAAATCTCATTAATTTTTGTATATAGGGGTCAAAGTTGAAGAAAAGGATAAATAGAGGAC
CTCAAAATTTCATTTTCCACGTATCCGTGCTCTAATTTTATTCCACTTCTGCTAAAACATTTGGACTATAAATGTCTGGT
TGGTCTTGGCTGTTTGTTTGCAACACTTGTGCTAAAACGTTTTATCCTGAGTTTCTTTCACCATCCAGCTTCATTTGTGA
AAAATCGTCAATCCCTCTCAAACTCTTCTCACCACTAATTTCTTCCTCTGGAACATTCTCTTCTCTATTATTTTGATTCC
CTTGGCCTCAACACTGGTTTCTCAATTGCATGATCTTGGCTCGTCTTCAGGTACTGTTGTTTCATACCTTAGAGAATCTC
AAATTGGTTCTTGGGTCTGGTTTGATTAGTTTCTGTGTTATTTCAAGGGGGAACGAAGACAATTTAGCTGGGTAATTCTG
GGTTTTGCGGAATTTTGGTTGATTTTTGCGTCAGAATCAGAATTTGAAGCTAAAAAGAGTTCTGCTTTGATTATCCAATT
GCCATGATCTTTCACAGTAACCAAAATGGATTTATGAAGAATATCAAATTCAGCTAATTTTGCTCTGTGCCTATGCAGTT
ACTTTGATTCACTGAGAAAAATGGCGACTGGAGTATTGCCAGCTCCGGTTTCTGGGATCAAGATACCGGATTCGAAAGTC
GGGTTTGGTAAAAGCATGAATCTTGTGAGAATTTGTGATGTTAGGAGTCTAAGATCTGCTAGGAGAAGAGTTTCGGTTAT
CCGGAATTCAAACCAAGGCTCTGATTTAGCTGAGCTTCAACCTGCATCCGAAGGAAGCCCTCTCTTAGGTATATTACATA
AGAGATTCATTCAAATTTATCATTTTATAGCTTTTTCCGA
>AT5G60580.4 | chr5:24356707-24359706 FORWARD LENGTH=3000
AGAGCCAAGAAGTGGACAGATGATTTTACATTTATACAGTGTAGTTTGGTTAATGTTTATGTAATGATTTGTATAAAAGA
AAAAGAGAAAGTGATCCAAGGAATGCTTAAAGATTGTTCCTTTTGTTTGTTTTACATACACATTTGTATTGTTGTAAGTT
TGTAACTTTGATTTGCTCAATCTCTGCAAATGAAATGTTTGTAGCAGTATTGGTTTCTCTGTATAATAAAAAGATTTAAA
ATTGAACAAGTGGGTCACGAGGTAATCACGTGCCAAGTTCCTGAAAACTCTTCTTCTCTGTTTCTGACTTATTAGGCTTA
AGTCTTTGTTCTTCCTTCTCGACGACGGTGTCACTTGCGATGAATCTCTCCACGAGGCTCGCTGAAAAACTTCCCGGAAT
CTTACCGGCGCCGTCTTCTCCTCTCCTGCGTAAAGGTTGGTTCTTTTTAATCTTACTGTCTTTTTGGAAATTGCTTGTTT
GGTTTGGATTCAATTCAAAGGGAAATCTTTTCTGGGTTTCTCTTCGTCTGTTTGATTTGTCTCTGATTGATGAAGGATAC
TTTCGTGCTCATATCTCTCTACCTCTTATCTTTACTAGGTTTTAAGTCGTTAGGTTCAATCTCGAATTCACAAGCTAATG
AGGGTTTTTGTTAATTATTTCTACTCATGTGTGTATTAGGAGTCTCCGAGTTAAGATGCTTTTCAATTGCTAACCAAAGT
AGAAGATTGAGATGGGGATTACAAAAGAAGATGGTTTGGAGTTTGGAGAGAGCTGAGACCTGTGTAGTGAGCAAATCATG
TTTAGTTCATCCTGCAACTGAAGCCTATGCACAAGAAGCTATTGAAGCTATCAAATCCGAAAAAGTTATTGCTGTGCCTA
CCGATACGCTTTATGGCTTCGCTTGTGATGCTTGGTAATCTAAAAATCTTCACTTTATCAGCTGATATAACCTTTTACAT
TGCCTGGACTAAGTTGTGATTTATGTAACATGACAGTTCTTTAGAAGCGGTTAGCCGGATTTATGAGATCAAAGGGCGTA
AACTTACAAGCCCTTTAGCTATCTGCGTTGGTGATGTATTAGATATCAAGAGAGTGGCTACCACAAGTCACTTACCTCAC
GGTTTACTTGATTCGCTCTTGCCCGGTCCAGTCACTCTTGTACTTCAACGAGGTTTGCATCTTCTTCTTAATGTGGTTGC
ATTTGATATGATCTCTTTATGTGAGAGTGTTCTTGTAGTGTTTTAAACAGGTGAATCAAGCATTCTTGAAAAGTCCTTGA
ACCCAGGGATTGGTACTATTGGAGTACGGGTTCCAGATTGTGAATTCATTAGAGAAGTATCGAGAGGTTCGGGCAGTGTG
TTGGCTCTTACAAGTGCTAATTTAAGCGGTGATAGAAGCAGCGTTTGTGTTAAAGATTTTGAGAATCTTTGGCAGCATTG
TGCTTATGTCTATGATGGTGGTTTACTTCCATCGGGCCGCGCAGGATCTACAATAGTCGATCTGACTAAAGTTGGAAAGT
ACAAGATCATTAGGCCCGGAAGGTATGTTTAGATCAGTAAATGCGAATTAATGGATTTAGAGTTTGAATCTTTGTGGAGT
TGTTGAGCTAAAATGACTTATAATAATGTTGCTTGTGTTGTTAATTCAGCGCGAAACAAGCAACAGTGGCAATTCTTGAG
AAGTATTTGCTGGAAGAAGAAGAAGAAGAAGACCATAAAGAGAAGAGAGCTAGTTAAACTCTGAATCATCTGATCTGACT
TGCAAAAATTTGAGGTTTTGCTTTGGTTCTTACTAAATTTTTGATATTGGGTTAAGATATGTTTGTTTTTAGTGCAATAC
GAGAAGATTGTTAGTGTTGAGGGGGTATGCTAATGCTACCTCCCATTCCCATGGTACGCATGTGTAATTTGAAGAAACTT
GGTGGACCATTTCGTAATTTTTACTTAAGTTTCTTATTATTGCTCCATTTGGAAATTAAACTTTGTTGTAATCTTATTAA
AAAATTATCAAATATTAGTGGAAATTTTTCCTATTTTTAAGAACAATATTTGTTGTATCCATATTCTTTTCTTATAAAGG
TGTCAATTTTTCAATAGAGGAAAATCTCATTAATTTTTGTATATAGGGGTCAAAGTTGAAGAAAAGGATAAATAGAGGAC
CTCAAAATTTCATTTTCCACGTATCCGTGCTCTAATTTTATTCCACTTCTGCTAAAACATTTGGACTATAAATGTCTGGT
TGGTCTTGGCTGTTTGTTTGCAACACTTGTGCTAAAACGTTTTATCCTGAGTTTCTTTCACCATCCAGCTTCATTTGTGA
AAAATCGTCAATCCCTCTCAAACTCTTCTCACCACTAATTTCTTCCTCTGGAACATTCTCTTCTCTATTATTTTGATTCC
CTTGGCCTCAACACTGGTTTCTCAATTGCATGATCTTGGCTCGTCTTCAGGTACTGTTGTTTCATACCTTAGAGAATCTC
AAATTGGTTCTTGGGTCTGGTTTGATTAGTTTCTGTGTTATTTCAAGGGGGAACGAAGACAATTTAGCTGGGTAATTCTG
GGTTTTGCGGAATTTTGGTTGATTTTTGCGTCAGAATCAGAATTTGAAGCTAAAAAGAGTTCTGCTTTGATTATCCAATT
GCCATGATCTTTCACAGTAACCAAAATGGATTTATGAAGAATATCAAATTCAGCTAATTTTGCTCTGTGCCTATGCAGTT
ACTTTGATTCACTGAGAAAAATGGCGACTGGAGTATTGCCAGCTCCGGTTTCTGGGATCAAGATACCGGATTCGAAAGTC
GGGTTTGGTAAAAGCATGAATCTTGTGAGAATTTGTGATGTTAGGAGTCTAAGATCTGCTAGGAGAAGAGTTTCGGTTAT
CCGGAATTCAAACCAAGGCTCTGATTTAGCTGAGCTTCAACCTGCATCCGAAGGAAGCCCTCTCTTAGGTATATTACATA
AGAGATTCATTCAAATTTATCATTTTATAGCTTTTTCCGA
>AT5G60580.2 | chr5:24356707-24359706 FORWARD LENGTH=3000
AGAGCCAAGAAGTGGACAGATGATTTTACATTTATACAGTGTAGTTTGGTTAATGTTTATGTAATGATTTGTATAAAAGA
AAAAGAGAAAGTGATCCAAGGAATGCTTAAAGATTGTTCCTTTTGTTTGTTTTACATACACATTTGTATTGTTGTAAGTT
TGTAACTTTGATTTGCTCAATCTCTGCAAATGAAATGTTTGTAGCAGTATTGGTTTCTCTGTATAATAAAAAGATTTAAA
ATTGAACAAGTGGGTCACGAGGTAATCACGTGCCAAGTTCCTGAAAACTCTTCTTCTCTGTTTCTGACTTATTAGGCTTA
AGTCTTTGTTCTTCCTTCTCGACGACGGTGTCACTTGCGATGAATCTCTCCACGAGGCTCGCTGAAAAACTTCCCGGAAT
CTTACCGGCGCCGTCTTCTCCTCTCCTGCGTAAAGGTTGGTTCTTTTTAATCTTACTGTCTTTTTGGAAATTGCTTGTTT
GGTTTGGATTCAATTCAAAGGGAAATCTTTTCTGGGTTTCTCTTCGTCTGTTTGATTTGTCTCTGATTGATGAAGGATAC
TTTCGTGCTCATATCTCTCTACCTCTTATCTTTACTAGGTTTTAAGTCGTTAGGTTCAATCTCGAATTCACAAGCTAATG
AGGGTTTTTGTTAATTATTTCTACTCATGTGTGTATTAGGAGTCTCCGAGTTAAGATGCTTTTCAATTGCTAACCAAAGT
AGAAGATTGAGATGGGGATTACAAAAGAAGATGGTTTGGAGTTTGGAGAGAGCTGAGACCTGTGTAGTGAGCAAATCATG
TTTAGTTCATCCTGCAACTGAAGCCTATGCACAAGAAGCTATTGAAGCTATCAAATCCGAAAAAGTTATTGCTGTGCCTA
CCGATACGCTTTATGGCTTCGCTTGTGATGCTTGGTAATCTAAAAATCTTCACTTTATCAGCTGATATAACCTTTTACAT
TGCCTGGACTAAGTTGTGATTTATGTAACATGACAGTTCTTTAGAAGCGGTTAGCCGGATTTATGAGATCAAAGGGCGTA
AACTTACAAGCCCTTTAGCTATCTGCGTTGGTGATGTATTAGATATCAAGAGAGTGGCTACCACAAGTCACTTACCTCAC
GGTTTACTTGATTCGCTCTTGCCCGGTCCAGTCACTCTTGTACTTCAACGAGGTTTGCATCTTCTTCTTAATGTGGTTGC
ATTTGATATGATCTCTTTATGTGAGAGTGTTCTTGTAGTGTTTTAAACAGGTGAATCAAGCATTCTTGAAAAGTCCTTGA
ACCCAGGGATTGGTACTATTGGAGTACGGGTTCCAGATTGTGAATTCATTAGAGAAGTATCGAGAGGTTCGGGCAGTGTG
TTGGCTCTTACAAGTGCTAATTTAAGCGGTGATAGAAGCAGCGTTTGTGTTAAAGATTTTGAGAATCTTTGGCAGCATTG
TGCTTATGTCTATGATGGTGGTTTACTTCCATCGGGCCGCGCAGGATCTACAATAGTCGATCTGACTAAAGTTGGAAAGT
ACAAGATCATTAGGCCCGGAAGGTATGTTTAGATCAGTAAATGCGAATTAATGGATTTAGAGTTTGAATCTTTGTGGAGT
TGTTGAGCTAAAATGACTTATAATAATGTTGCTTGTGTTGTTAATTCAGCGCGAAACAAGCAACAGTGGCAATTCTTGAG
AAGTATTTGCTGGAAGAAGAAGAAGAAGAAGACCATAAAGAGAAGAGAGCTAGTTAAACTCTGAATCATCTGATCTGACT
TGCAAAAATTTGAGGTTTTGCTTTGGTTCTTACTAAATTTTTGATATTGGGTTAAGATATGTTTGTTTTTAGTGCAATAC
GAGAAGATTGTTAGTGTTGAGGGGGTATGCTAATGCTACCTCCCATTCCCATGGTACGCATGTGTAATTTGAAGAAACTT
GGTGGACCATTTCGTAATTTTTACTTAAGTTTCTTATTATTGCTCCATTTGGAAATTAAACTTTGTTGTAATCTTATTAA
AAAATTATCAAATATTAGTGGAAATTTTTCCTATTTTTAAGAACAATATTTGTTGTATCCATATTCTTTTCTTATAAAGG
TGTCAATTTTTCAATAGAGGAAAATCTCATTAATTTTTGTATATAGGGGTCAAAGTTGAAGAAAAGGATAAATAGAGGAC
CTCAAAATTTCATTTTCCACGTATCCGTGCTCTAATTTTATTCCACTTCTGCTAAAACATTTGGACTATAAATGTCTGGT
TGGTCTTGGCTGTTTGTTTGCAACACTTGTGCTAAAACGTTTTATCCTGAGTTTCTTTCACCATCCAGCTTCATTTGTGA
AAAATCGTCAATCCCTCTCAAACTCTTCTCACCACTAATTTCTTCCTCTGGAACATTCTCTTCTCTATTATTTTGATTCC
CTTGGCCTCAACACTGGTTTCTCAATTGCATGATCTTGGCTCGTCTTCAGGTACTGTTGTTTCATACCTTAGAGAATCTC
AAATTGGTTCTTGGGTCTGGTTTGATTAGTTTCTGTGTTATTTCAAGGGGGAACGAAGACAATTTAGCTGGGTAATTCTG
GGTTTTGCGGAATTTTGGTTGATTTTTGCGTCAGAATCAGAATTTGAAGCTAAAAAGAGTTCTGCTTTGATTATCCAATT
GCCATGATCTTTCACAGTAACCAAAATGGATTTATGAAGAATATCAAATTCAGCTAATTTTGCTCTGTGCCTATGCAGTT
ACTTTGATTCACTGAGAAAAATGGCGACTGGAGTATTGCCAGCTCCGGTTTCTGGGATCAAGATACCGGATTCGAAAGTC
GGGTTTGGTAAAAGCATGAATCTTGTGAGAATTTGTGATGTTAGGAGTCTAAGATCTGCTAGGAGAAGAGTTTCGGTTAT
CCGGAATTCAAACCAAGGCTCTGATTTAGCTGAGCTTCAACCTGCATCCGAAGGAAGCCCTCTCTTAGGTATATTACATA
AGAGATTCATTCAAATTTATCATTTTATAGCTTTTTCCGA
>AT5G60590.3 | chr5:24357953-24360952 FORWARD LENGTH=3000
ACAGGTGAATCAAGCATTCTTGAAAAGTCCTTGAACCCAGGGATTGGTACTATTGGAGTACGGGTTCCAGATTGTGAATT
CATTAGAGAAGTATCGAGAGGTTCGGGCAGTGTGTTGGCTCTTACAAGTGCTAATTTAAGCGGTGATAGAAGCAGCGTTT
GTGTTAAAGATTTTGAGAATCTTTGGCAGCATTGTGCTTATGTCTATGATGGTGGTTTACTTCCATCGGGCCGCGCAGGA
TCTACAATAGTCGATCTGACTAAAGTTGGAAAGTACAAGATCATTAGGCCCGGAAGGTATGTTTAGATCAGTAAATGCGA
ATTAATGGATTTAGAGTTTGAATCTTTGTGGAGTTGTTGAGCTAAAATGACTTATAATAATGTTGCTTGTGTTGTTAATT
CAGCGCGAAACAAGCAACAGTGGCAATTCTTGAGAAGTATTTGCTGGAAGAAGAAGAAGAAGAAGACCATAAAGAGAAGA
GAGCTAGTTAAACTCTGAATCATCTGATCTGACTTGCAAAAATTTGAGGTTTTGCTTTGGTTCTTACTAAATTTTTGATA
TTGGGTTAAGATATGTTTGTTTTTAGTGCAATACGAGAAGATTGTTAGTGTTGAGGGGGTATGCTAATGCTACCTCCCAT
TCCCATGGTACGCATGTGTAATTTGAAGAAACTTGGTGGACCATTTCGTAATTTTTACTTAAGTTTCTTATTATTGCTCC
ATTTGGAAATTAAACTTTGTTGTAATCTTATTAAAAAATTATCAAATATTAGTGGAAATTTTTCCTATTTTTAAGAACAA
TATTTGTTGTATCCATATTCTTTTCTTATAAAGGTGTCAATTTTTCAATAGAGGAAAATCTCATTAATTTTTGTATATAG
GGGTCAAAGTTGAAGAAAAGGATAAATAGAGGACCTCAAAATTTCATTTTCCACGTATCCGTGCTCTAATTTTATTCCAC
TTCTGCTAAAACATTTGGACTATAAATGTCTGGTTGGTCTTGGCTGTTTGTTTGCAACACTTGTGCTAAAACGTTTTATC
CTGAGTTTCTTTCACCATCCAGCTTCATTTGTGAAAAATCGTCAATCCCTCTCAAACTCTTCTCACCACTAATTTCTTCC
TCTGGAACATTCTCTTCTCTATTATTTTGATTCCCTTGGCCTCAACACTGGTTTCTCAATTGCATGATCTTGGCTCGTCT
TCAGGTACTGTTGTTTCATACCTTAGAGAATCTCAAATTGGTTCTTGGGTCTGGTTTGATTAGTTTCTGTGTTATTTCAA
GGGGGAACGAAGACAATTTAGCTGGGTAATTCTGGGTTTTGCGGAATTTTGGTTGATTTTTGCGTCAGAATCAGAATTTG
AAGCTAAAAAGAGTTCTGCTTTGATTATCCAATTGCCATGATCTTTCACAGTAACCAAAATGGATTTATGAAGAATATCA
AATTCAGCTAATTTTGCTCTGTGCCTATGCAGTTACTTTGATTCACTGAGAAAAATGGCGACTGGAGTATTGCCAGCTCC
GGTTTCTGGGATCAAGATACCGGATTCGAAAGTCGGGTTTGGTAAAAGCATGAATCTTGTGAGAATTTGTGATGTTAGGA
GTCTAAGATCTGCTAGGAGAAGAGTTTCGGTTATCCGGAATTCAAACCAAGGCTCTGATTTAGCTGAGCTTCAACCTGCA
TCCGAAGGAAGCCCTCTCTTAGGTATATTACATAAGAGATTCATTCAAATTTATCATTTTATAGCTTTTTCCGAGCTTTT
GATTGGATGTTATATTGATTTTTGTAGTGCCAAGACAGAAATATTGTGAATCATTGCATAAGACGGTGAGAAGGAAGACT
CGTACTGTTATGGTTGGAAATGTCGCCCTTGGAAGCGAACATCCGATAAGGATTCAAACGATGACTACTTCGGATACAAA
AGATATTACTGGAACTGTTGATGAGGTTTTTGCATCTGTCCTTTCAAACCTGTTTGCAGCTTGTAAATATTGCTTCGATT
TGGGATATATGATCCAAGTTTTTGACTGTTACGTTGAAAATTATAGAGACACATGTTGTTTGTTATGTGATATAGGTTAT
GAGAATAGCGGATAAAGGAGCTGATATTGTAAGGATAACTGTTCAAGGGAAGAAAGAGGCGGATGCGTGCTTTGAAATAA
AAGATAAACTCGTTCAGCTTAAGTAAATAAAAGATGGCCATACTTAGTTTTCTCTATGTTTGTTTGTTGAGTTTGAGTAG
TATGAAACTGAATTGGTGTTTTTGCTTGTTGGTTACAGTTACAATATACCGCTGGTTGCAGATATTCATTTTGCCCCTAC
TGTAGCCTTACGAGTCGCTGAATGCTTTGACAAGATCCGTGTCAACCCAGGAAATTTTGGTATGTTTTATACTTTTATTT
TTGTCTTTCACTTGTTTCTTTAATCGAGAATGAATGATTTTTTTCCTTTGCAGCGGACAGGCGGGCCCAGTTTGAGACGA
TAGATTATACAGAAGATGAATATCAGAAAGAACTCCAGCATATCGAGCAGGTGGAACGAAGCCTTTGTTTCACTTGTCTT
GTGAAACTAGTAAAGTTTTAATCAGTCCTAACTAACCGTGCTACTCTTTTTCTTTAGGTCTTCACTCCTTTGGTTGAGAA
ATGCAAAAAGTACGGGAGAGCAATGCGTATTGGGACAAATCATGGAAGTCTTTCTGACCGTATCATGAGCTATTACGGGG
ATTCTCCCCGAGGAATGGTGAAATATCTTAAAGCCTTTAAAAAAGTTTCTCTTCTTACACATGAGCTTGTTGTCTTACCT
GAGTTCTGTCACACAGGTTGAATCTGCGTTTGAGTTTGCAAGAATATGTCGGAAATTAGACTATCACAACTTTGTTTTCT
CAATGAAAGCGAGCAACCCAGTGATCATGGTCCAGGCGTACCGTTTACTTGTGGCTGAGATGTATGTTCATGGATGGGAT
TATCCTTTGCATTTGGGAGTTACTGAGGCAGGAGAAGGCG
>AT5G60590.2 | chr5:24358444-24361443 FORWARD LENGTH=3000
ACTCTGAATCATCTGATCTGACTTGCAAAAATTTGAGGTTTTGCTTTGGTTCTTACTAAATTTTTGATATTGGGTTAAGA
TATGTTTGTTTTTAGTGCAATACGAGAAGATTGTTAGTGTTGAGGGGGTATGCTAATGCTACCTCCCATTCCCATGGTAC
GCATGTGTAATTTGAAGAAACTTGGTGGACCATTTCGTAATTTTTACTTAAGTTTCTTATTATTGCTCCATTTGGAAATT
AAACTTTGTTGTAATCTTATTAAAAAATTATCAAATATTAGTGGAAATTTTTCCTATTTTTAAGAACAATATTTGTTGTA
TCCATATTCTTTTCTTATAAAGGTGTCAATTTTTCAATAGAGGAAAATCTCATTAATTTTTGTATATAGGGGTCAAAGTT
GAAGAAAAGGATAAATAGAGGACCTCAAAATTTCATTTTCCACGTATCCGTGCTCTAATTTTATTCCACTTCTGCTAAAA
CATTTGGACTATAAATGTCTGGTTGGTCTTGGCTGTTTGTTTGCAACACTTGTGCTAAAACGTTTTATCCTGAGTTTCTT
TCACCATCCAGCTTCATTTGTGAAAAATCGTCAATCCCTCTCAAACTCTTCTCACCACTAATTTCTTCCTCTGGAACATT
CTCTTCTCTATTATTTTGATTCCCTTGGCCTCAACACTGGTTTCTCAATTGCATGATCTTGGCTCGTCTTCAGGTACTGT
TGTTTCATACCTTAGAGAATCTCAAATTGGTTCTTGGGTCTGGTTTGATTAGTTTCTGTGTTATTTCAAGGGGGAACGAA
GACAATTTAGCTGGGTAATTCTGGGTTTTGCGGAATTTTGGTTGATTTTTGCGTCAGAATCAGAATTTGAAGCTAAAAAG
AGTTCTGCTTTGATTATCCAATTGCCATGATCTTTCACAGTAACCAAAATGGATTTATGAAGAATATCAAATTCAGCTAA
TTTTGCTCTGTGCCTATGCAGTTACTTTGATTCACTGAGAAAAATGGCGACTGGAGTATTGCCAGCTCCGGTTTCTGGGA
TCAAGATACCGGATTCGAAAGTCGGGTTTGGTAAAAGCATGAATCTTGTGAGAATTTGTGATGTTAGGAGTCTAAGATCT
GCTAGGAGAAGAGTTTCGGTTATCCGGAATTCAAACCAAGGCTCTGATTTAGCTGAGCTTCAACCTGCATCCGAAGGAAG
CCCTCTCTTAGGTATATTACATAAGAGATTCATTCAAATTTATCATTTTATAGCTTTTTCCGAGCTTTTGATTGGATGTT
ATATTGATTTTTGTAGTGCCAAGACAGAAATATTGTGAATCATTGCATAAGACGGTGAGAAGGAAGACTCGTACTGTTAT
GGTTGGAAATGTCGCCCTTGGAAGCGAACATCCGATAAGGATTCAAACGATGACTACTTCGGATACAAAAGATATTACTG
GAACTGTTGATGAGGTTTTTGCATCTGTCCTTTCAAACCTGTTTGCAGCTTGTAAATATTGCTTCGATTTGGGATATATG
ATCCAAGTTTTTGACTGTTACGTTGAAAATTATAGAGACACATGTTGTTTGTTATGTGATATAGGTTATGAGAATAGCGG
ATAAAGGAGCTGATATTGTAAGGATAACTGTTCAAGGGAAGAAAGAGGCGGATGCGTGCTTTGAAATAAAAGATAAACTC
GTTCAGCTTAAGTAAATAAAAGATGGCCATACTTAGTTTTCTCTATGTTTGTTTGTTGAGTTTGAGTAGTATGAAACTGA
ATTGGTGTTTTTGCTTGTTGGTTACAGTTACAATATACCGCTGGTTGCAGATATTCATTTTGCCCCTACTGTAGCCTTAC
GAGTCGCTGAATGCTTTGACAAGATCCGTGTCAACCCAGGAAATTTTGGTATGTTTTATACTTTTATTTTTGTCTTTCAC
TTGTTTCTTTAATCGAGAATGAATGATTTTTTTCCTTTGCAGCGGACAGGCGGGCCCAGTTTGAGACGATAGATTATACA
GAAGATGAATATCAGAAAGAACTCCAGCATATCGAGCAGGTGGAACGAAGCCTTTGTTTCACTTGTCTTGTGAAACTAGT
AAAGTTTTAATCAGTCCTAACTAACCGTGCTACTCTTTTTCTTTAGGTCTTCACTCCTTTGGTTGAGAAATGCAAAAAGT
ACGGGAGAGCAATGCGTATTGGGACAAATCATGGAAGTCTTTCTGACCGTATCATGAGCTATTACGGGGATTCTCCCCGA
GGAATGGTGAAATATCTTAAAGCCTTTAAAAAAGTTTCTCTTCTTACACATGAGCTTGTTGTCTTACCTGAGTTCTGTCA
CACAGGTTGAATCTGCGTTTGAGTTTGCAAGAATATGTCGGAAATTAGACTATCACAACTTTGTTTTCTCAATGAAAGCG
AGCAACCCAGTGATCATGGTCCAGGCGTACCGTTTACTTGTGGCTGAGATGTATGTTCATGGATGGGATTATCCTTTGCA
TTTGGGAGTTACTGAGGCAGGAGAAGGCGAAGATGGACGGATGAAATCTGCGATTGGAATTGGGACGCTTCTTCAGGTAC
CTCATTACATGGCAAAAGGTAAAGATCTTTCCTTTACAGTTCATGTGTGATAATGATTGTTTGTAATTACAGGACGGGCT
CGGTGACACAATAAGAGTTTCACTGACGGAGCCACCAGAAGAGGAGATAGATCCCTGCAGGCGATTGGCTAACCTCGGGA
CAAAAGCTGCCAAACTTCAACAAGGCGTTGTATGAATAATTCTTGTTCTGATCCTTCTCTGGTTTCCAATTTATGGGACT
AATGCAACCCTTTTTTATGTATTAGGCACCGTTTGAAGAAAAGCATAGGCATTACTTTGATTTTCAGCGTCGGACGGGTG
ATCTACCTGTACAAAAAGAGGTAAGACTGTACATTTTTTTTTAAAGTTTCATGATGTCGTTTCCAAGTATTAAGGAAAAT
GAAGTCTTTCGTCCTGAAAACTATAGGGAGAAGAGGTTGA
>AT5G60590.1 | chr5:24357953-24360952 FORWARD LENGTH=3000
ACAGGTGAATCAAGCATTCTTGAAAAGTCCTTGAACCCAGGGATTGGTACTATTGGAGTACGGGTTCCAGATTGTGAATT
CATTAGAGAAGTATCGAGAGGTTCGGGCAGTGTGTTGGCTCTTACAAGTGCTAATTTAAGCGGTGATAGAAGCAGCGTTT
GTGTTAAAGATTTTGAGAATCTTTGGCAGCATTGTGCTTATGTCTATGATGGTGGTTTACTTCCATCGGGCCGCGCAGGA
TCTACAATAGTCGATCTGACTAAAGTTGGAAAGTACAAGATCATTAGGCCCGGAAGGTATGTTTAGATCAGTAAATGCGA
ATTAATGGATTTAGAGTTTGAATCTTTGTGGAGTTGTTGAGCTAAAATGACTTATAATAATGTTGCTTGTGTTGTTAATT
CAGCGCGAAACAAGCAACAGTGGCAATTCTTGAGAAGTATTTGCTGGAAGAAGAAGAAGAAGAAGACCATAAAGAGAAGA
GAGCTAGTTAAACTCTGAATCATCTGATCTGACTTGCAAAAATTTGAGGTTTTGCTTTGGTTCTTACTAAATTTTTGATA
TTGGGTTAAGATATGTTTGTTTTTAGTGCAATACGAGAAGATTGTTAGTGTTGAGGGGGTATGCTAATGCTACCTCCCAT
TCCCATGGTACGCATGTGTAATTTGAAGAAACTTGGTGGACCATTTCGTAATTTTTACTTAAGTTTCTTATTATTGCTCC
ATTTGGAAATTAAACTTTGTTGTAATCTTATTAAAAAATTATCAAATATTAGTGGAAATTTTTCCTATTTTTAAGAACAA
TATTTGTTGTATCCATATTCTTTTCTTATAAAGGTGTCAATTTTTCAATAGAGGAAAATCTCATTAATTTTTGTATATAG
GGGTCAAAGTTGAAGAAAAGGATAAATAGAGGACCTCAAAATTTCATTTTCCACGTATCCGTGCTCTAATTTTATTCCAC
TTCTGCTAAAACATTTGGACTATAAATGTCTGGTTGGTCTTGGCTGTTTGTTTGCAACACTTGTGCTAAAACGTTTTATC
CTGAGTTTCTTTCACCATCCAGCTTCATTTGTGAAAAATCGTCAATCCCTCTCAAACTCTTCTCACCACTAATTTCTTCC
TCTGGAACATTCTCTTCTCTATTATTTTGATTCCCTTGGCCTCAACACTGGTTTCTCAATTGCATGATCTTGGCTCGTCT
TCAGGTACTGTTGTTTCATACCTTAGAGAATCTCAAATTGGTTCTTGGGTCTGGTTTGATTAGTTTCTGTGTTATTTCAA
GGGGGAACGAAGACAATTTAGCTGGGTAATTCTGGGTTTTGCGGAATTTTGGTTGATTTTTGCGTCAGAATCAGAATTTG
AAGCTAAAAAGAGTTCTGCTTTGATTATCCAATTGCCATGATCTTTCACAGTAACCAAAATGGATTTATGAAGAATATCA
AATTCAGCTAATTTTGCTCTGTGCCTATGCAGTTACTTTGATTCACTGAGAAAAATGGCGACTGGAGTATTGCCAGCTCC
GGTTTCTGGGATCAAGATACCGGATTCGAAAGTCGGGTTTGGTAAAAGCATGAATCTTGTGAGAATTTGTGATGTTAGGA
GTCTAAGATCTGCTAGGAGAAGAGTTTCGGTTATCCGGAATTCAAACCAAGGCTCTGATTTAGCTGAGCTTCAACCTGCA
TCCGAAGGAAGCCCTCTCTTAGGTATATTACATAAGAGATTCATTCAAATTTATCATTTTATAGCTTTTTCCGAGCTTTT
GATTGGATGTTATATTGATTTTTGTAGTGCCAAGACAGAAATATTGTGAATCATTGCATAAGACGGTGAGAAGGAAGACT
CGTACTGTTATGGTTGGAAATGTCGCCCTTGGAAGCGAACATCCGATAAGGATTCAAACGATGACTACTTCGGATACAAA
AGATATTACTGGAACTGTTGATGAGGTTTTTGCATCTGTCCTTTCAAACCTGTTTGCAGCTTGTAAATATTGCTTCGATT
TGGGATATATGATCCAAGTTTTTGACTGTTACGTTGAAAATTATAGAGACACATGTTGTTTGTTATGTGATATAGGTTAT
GAGAATAGCGGATAAAGGAGCTGATATTGTAAGGATAACTGTTCAAGGGAAGAAAGAGGCGGATGCGTGCTTTGAAATAA
AAGATAAACTCGTTCAGCTTAAGTAAATAAAAGATGGCCATACTTAGTTTTCTCTATGTTTGTTTGTTGAGTTTGAGTAG
TATGAAACTGAATTGGTGTTTTTGCTTGTTGGTTACAGTTACAATATACCGCTGGTTGCAGATATTCATTTTGCCCCTAC
TGTAGCCTTACGAGTCGCTGAATGCTTTGACAAGATCCGTGTCAACCCAGGAAATTTTGGTATGTTTTATACTTTTATTT
TTGTCTTTCACTTGTTTCTTTAATCGAGAATGAATGATTTTTTTCCTTTGCAGCGGACAGGCGGGCCCAGTTTGAGACGA
TAGATTATACAGAAGATGAATATCAGAAAGAACTCCAGCATATCGAGCAGGTGGAACGAAGCCTTTGTTTCACTTGTCTT
GTGAAACTAGTAAAGTTTTAATCAGTCCTAACTAACCGTGCTACTCTTTTTCTTTAGGTCTTCACTCCTTTGGTTGAGAA
ATGCAAAAAGTACGGGAGAGCAATGCGTATTGGGACAAATCATGGAAGTCTTTCTGACCGTATCATGAGCTATTACGGGG
ATTCTCCCCGAGGAATGGTGAAATATCTTAAAGCCTTTAAAAAAGTTTCTCTTCTTACACATGAGCTTGTTGTCTTACCT
GAGTTCTGTCACACAGGTTGAATCTGCGTTTGAGTTTGCAAGAATATGTCGGAAATTAGACTATCACAACTTTGTTTTCT
CAATGAAAGCGAGCAACCCAGTGATCATGGTCCAGGCGTACCGTTTACTTGTGGCTGAGATGTATGTTCATGGATGGGAT
TATCCTTTGCATTTGGGAGTTACTGAGGCAGGAGAAGGCG
>AT5G60600.4 | chr5:24363020-24366019 FORWARD LENGTH=3000
TTTCGGATATGTAGGTGGTTCTCCCGGAAAAATCGACCTTTATGTCGGAAAGGTAACACCTTTATTCTTGAGCTTCGTTG
TGAATGTGTTTATATACAACTCGGAGCTTCCGGGTGACAAAAGAATCTGATTTTGATATGTTGTGGACAGACGGTGGTGA
AGCGTGGGATAGCTATGACGGAGGCAACAGATGCTCTGATCGGTCTGATCAAAGAACATGGTCGTTGGGTCGACCCGCCC
GTGGCTGATGAGTAGATTTCAAAACGGAGAAAGATGGGTGGGCCATTCTTTGAAAACTGTGAGAGAAGATATATATATTT
GTGTGTGTATATCATCTGTTTGTTGTGTATTGCATCATCATTTTGAACAAATGTCCAAATCTCTTAAGTTGATAAAAGTT
CTTAGGCCAAATAAAATTTAATATGAAACTTGAACAAGAAATTTGACATTAATTAATCAACTTATGAACTCCTCCTAATA
TAAAATAGAATATTATTACAAATACGTAAAACGTCGTCGTTCATTTATCTGAATATTATATATATATATATATATATATA
TATATATATATATATATATATTTACCCTTTAAGAAAGAAAAAAAATCGAACTTCAGAGAAAACCTAATGTCCAAAACAAT
CCAGCGATTCATTGTCTTCACTTTTACGTTTCTGTAAGCAAATTCGTCCTGTGTTTCTTGGTTTCTTACACTTTTTTGTT
GTTGATTTCTTTTGTAATGGATCTTGTTTAGGTTTCATTTCGTGTTCCATCATCGTCACTCTCCTAGGGTTTCGGTTTTG
CTTACTGTTTTTTTTAAAAAAATTCTTAGCCTTTCCTGGAAATTATTCTTATTATTCTAGGTTATTAATAGTTGGGTTGT
GATTTGTATTCTGATTTGGTTCTCTGAAATTGATGGAATTCTGTTGAGTTTATGATCTTGTTTGATTGGCTTCAGACAAA
TTCTGAGAGTCTTGACGAGTTTTCTTGTTTCTTTTTCAGGCAATAGAATCTTGGGTTTGGTTAAGAGAGATGGACAGAAT
CAGTGGGTTGCCTGATGAATTGTTGGTCAAGATTATATCGTTTGTTCCGACAAAAGTAGCTGTATCCACTAGCATTTTGT
CCAAACGATGGGAGTCTCTTTGGAAGTGGGTGCCTAAACTTGAGTGCGATTGTACTGAGCCTGCACTTCGGGATTTTATT
CTCAAGAATCTGCCGTTACAAGCTCGGATCATAGAAAGCTTGTACCTCAGATTTCGTCGTGAGTCATTTCTGTTTCAGGA
TATCAAACTCTGGGGTGGAATTGCAATTTCTCACTGCTTGCGTGAGCTACGTATCGACTTTTTTTCTCACTATGCCAATC
CATATGTTATATTGCCCAGAAGCTTGTATACCTGCAAATCTCTGGTGACCTTGAAACTCCTAGGCTTGGGTATTCGTGTG
GATGTTCCTCGAGATGTTTGTCTCCCTTCTTTAAAAACTTTGCTACTTCAATGTGTGGCATACTCAGAAGAAGATCCTCT
TCGACTGCTTCTTTCCTGTTGCCCTGTTCTTGAAGATCTGGTTATTGAACTAGATGATGCAAACCAAAATGTGAAAGCGC
TAGTTGTTATTGTCCCAACTTTGCAGTGTCTATCCTTGAAGATACCTGCTTCATGTTCTGATGAACGGTATTTGATTGTT
ACCCCTTCTTTGAAGTATTTCAAAGTTGAGGATGACAGAGAAATTTTCAATGCTTTGATTGAGAATATGCCAGAGCTGGA
AGAAGCGGATATCTATGTTACGCAACATATTGAGACGCTTCTCGAATCAGTTACATCTGTCAAACGACTTACACTACGCC
AATTGTACAACAGCATAGATGAGGTAATTTGTTTCTGTCTATCAACTTTAAGCTCTCAATCGTCTGTTACAACTTATGAC
ACTGTTACATGTGATTTGTGCAGTATAAGTGTCGTGCTGGTATTGTCTTCAAACAGCTTGAACAACTGGAGCTATCCATA
TGCAGTGATAATTGGACAAAGTTAGTTATATGGTTGCTCCAAAATTCTCCCAATCTGCGAGTTCTCAATCTTGACGCTGA
TGTAAGTCTCTTCATTGACTATTTTTGCTAAAAGCTTTCTATGGTGTAATCTTGAGTCTGAGTCTCTCTGTCTCTCTCTC
ACCCCCACGCAGAGTGATTATGAACGTTATGAGGAGTATGAACAGGATAACTGGAAGAATATACAAAGATCTGTTCCTAA
ATGTTTGAAGAGCAGTCTCAAAACTTTGGAGTTTGCAGGGTACACGGCAAGGCCAGAAGAGAGGGATTTCTTGAGTTTTA
TCTTCAAAAAAGCTCGTTGCTTGAAGACTTCATCAATCTCGCATTGACCACAACATAAGAAACTTGAGAGCTATCGCATT
TTATTCTGAATCTTGTTTTCCAAAGACAATTTGGTTTTAAACTGAATATGGAACTTGCTTAAGAACGAAACTAGTGTAGA
TTATTAATCTTATCATGTGGTTAGTGACTTAGTTCTATGATCTGGTTATATGTGTGTGTGTGTGTGTCGCAGTCTTATGT
TTGTTTAAAATATTTCAAATAAATCCGAAATACAATTTAGTTGAAACAGAAGCATACAAGAAACATGAAATTTTGTAAAT
TCGTGATGTTTTCTTGTAGTCAACTTACATCCTCAAAAAGTCAACATTTTCAAAGTTATAAATACATTATACATTTGTTT
ACAAATAGCCATTCTCTTACAATTATAACACTCTCATGACATACAAGTGTATCAATATGGCAAACAAGAAAAAAAAATCA
TAAGAAACACAAAATCACTTCTTGTTTTCTCCTTCAAATAATTGGGACGTACCATTTTTATTTTATTTTTACTTCATGTA
GTTTAGATATATACGGTGCAGATTTGAAGGATAAAAAAATATAAATATATGATTTAATCAAATAAGCAGCAACAAACAGG
ACCGGTGGGTTTGTCGAAGAGGCAGTGGCCGTCCATGGCT
>AT5G60600.5 | chr5:24363020-24366019 FORWARD LENGTH=3000
TTTCGGATATGTAGGTGGTTCTCCCGGAAAAATCGACCTTTATGTCGGAAAGGTAACACCTTTATTCTTGAGCTTCGTTG
TGAATGTGTTTATATACAACTCGGAGCTTCCGGGTGACAAAAGAATCTGATTTTGATATGTTGTGGACAGACGGTGGTGA
AGCGTGGGATAGCTATGACGGAGGCAACAGATGCTCTGATCGGTCTGATCAAAGAACATGGTCGTTGGGTCGACCCGCCC
GTGGCTGATGAGTAGATTTCAAAACGGAGAAAGATGGGTGGGCCATTCTTTGAAAACTGTGAGAGAAGATATATATATTT
GTGTGTGTATATCATCTGTTTGTTGTGTATTGCATCATCATTTTGAACAAATGTCCAAATCTCTTAAGTTGATAAAAGTT
CTTAGGCCAAATAAAATTTAATATGAAACTTGAACAAGAAATTTGACATTAATTAATCAACTTATGAACTCCTCCTAATA
TAAAATAGAATATTATTACAAATACGTAAAACGTCGTCGTTCATTTATCTGAATATTATATATATATATATATATATATA
TATATATATATATATATATATTTACCCTTTAAGAAAGAAAAAAAATCGAACTTCAGAGAAAACCTAATGTCCAAAACAAT
CCAGCGATTCATTGTCTTCACTTTTACGTTTCTGTAAGCAAATTCGTCCTGTGTTTCTTGGTTTCTTACACTTTTTTGTT
GTTGATTTCTTTTGTAATGGATCTTGTTTAGGTTTCATTTCGTGTTCCATCATCGTCACTCTCCTAGGGTTTCGGTTTTG
CTTACTGTTTTTTTTAAAAAAATTCTTAGCCTTTCCTGGAAATTATTCTTATTATTCTAGGTTATTAATAGTTGGGTTGT
GATTTGTATTCTGATTTGGTTCTCTGAAATTGATGGAATTCTGTTGAGTTTATGATCTTGTTTGATTGGCTTCAGACAAA
TTCTGAGAGTCTTGACGAGTTTTCTTGTTTCTTTTTCAGGCAATAGAATCTTGGGTTTGGTTAAGAGAGATGGACAGAAT
CAGTGGGTTGCCTGATGAATTGTTGGTCAAGATTATATCGTTTGTTCCGACAAAAGTAGCTGTATCCACTAGCATTTTGT
CCAAACGATGGGAGTCTCTTTGGAAGTGGGTGCCTAAACTTGAGTGCGATTGTACTGAGCCTGCACTTCGGGATTTTATT
CTCAAGAATCTGCCGTTACAAGCTCGGATCATAGAAAGCTTGTACCTCAGATTTCGTCGTGAGTCATTTCTGTTTCAGGA
TATCAAACTCTGGGGTGGAATTGCAATTTCTCACTGCTTGCGTGAGCTACGTATCGACTTTTTTTCTCACTATGCCAATC
CATATGTTATATTGCCCAGAAGCTTGTATACCTGCAAATCTCTGGTGACCTTGAAACTCCTAGGCTTGGGTATTCGTGTG
GATGTTCCTCGAGATGTTTGTCTCCCTTCTTTAAAAACTTTGCTACTTCAATGTGTGGCATACTCAGAAGAAGATCCTCT
TCGACTGCTTCTTTCCTGTTGCCCTGTTCTTGAAGATCTGGTTATTGAACTAGATGATGCAAACCAAAATGTGAAAGCGC
TAGTTGTTATTGTCCCAACTTTGCAGTGTCTATCCTTGAAGATACCTGCTTCATGTTCTGATGAACGGTATTTGATTGTT
ACCCCTTCTTTGAAGTATTTCAAAGTTGAGGATGACAGAGAAATTTTCAATGCTTTGATTGAGAATATGCCAGAGCTGGA
AGAAGCGGATATCTATGTTACGCAACATATTGAGACGCTTCTCGAATCAGTTACATCTGTCAAACGACTTACACTACGCC
AATTGTACAACAGCATAGATGAGGTAATTTGTTTCTGTCTATCAACTTTAAGCTCTCAATCGTCTGTTACAACTTATGAC
ACTGTTACATGTGATTTGTGCAGTATAAGTGTCGTGCTGGTATTGTCTTCAAACAGCTTGAACAACTGGAGCTATCCATA
TGCAGTGATAATTGGACAAAGTTAGTTATATGGTTGCTCCAAAATTCTCCCAATCTGCGAGTTCTCAATCTTGACGCTGA
TGTAAGTCTCTTCATTGACTATTTTTGCTAAAAGCTTTCTATGGTGTAATCTTGAGTCTGAGTCTCTCTGTCTCTCTCTC
ACCCCCACGCAGAGTGATTATGAACGTTATGAGGAGTATGAACAGGATAACTGGAAGAATATACAAAGATCTGTTCCTAA
ATGTTTGAAGAGCAGTCTCAAAACTTTGGAGTTTGCAGGGTACACGGCAAGGCCAGAAGAGAGGGATTTCTTGAGTTTTA
TCTTCAAAAAAGCTCGTTGCTTGAAGACTTCATCAATCTCGCATTGACCACAACATAAGAAACTTGAGAGCTATCGCATT
TTATTCTGAATCTTGTTTTCCAAAGACAATTTGGTTTTAAACTGAATATGGAACTTGCTTAAGAACGAAACTAGTGTAGA
TTATTAATCTTATCATGTGGTTAGTGACTTAGTTCTATGATCTGGTTATATGTGTGTGTGTGTGTGTCGCAGTCTTATGT
TTGTTTAAAATATTTCAAATAAATCCGAAATACAATTTAGTTGAAACAGAAGCATACAAGAAACATGAAATTTTGTAAAT
TCGTGATGTTTTCTTGTAGTCAACTTACATCCTCAAAAAGTCAACATTTTCAAAGTTATAAATACATTATACATTTGTTT
ACAAATAGCCATTCTCTTACAATTATAACACTCTCATGACATACAAGTGTATCAATATGGCAAACAAGAAAAAAAAATCA
TAAGAAACACAAAATCACTTCTTGTTTTCTCCTTCAAATAATTGGGACGTACCATTTTTATTTTATTTTTACTTCATGTA
GTTTAGATATATACGGTGCAGATTTGAAGGATAAAAAAATATAAATATATGATTTAATCAAATAAGCAGCAACAAACAGG
ACCGGTGGGTTTGTCGAAGAGGCAGTGGCCGTCCATGGCT
>AT5G60600.2 | chr5:24363275-24366274 FORWARD LENGTH=3000
ATTTCAAAACGGAGAAAGATGGGTGGGCCATTCTTTGAAAACTGTGAGAGAAGATATATATATTTGTGTGTGTATATCAT
CTGTTTGTTGTGTATTGCATCATCATTTTGAACAAATGTCCAAATCTCTTAAGTTGATAAAAGTTCTTAGGCCAAATAAA
ATTTAATATGAAACTTGAACAAGAAATTTGACATTAATTAATCAACTTATGAACTCCTCCTAATATAAAATAGAATATTA
TTACAAATACGTAAAACGTCGTCGTTCATTTATCTGAATATTATATATATATATATATATATATATATATATATATATAT
ATATATTTACCCTTTAAGAAAGAAAAAAAATCGAACTTCAGAGAAAACCTAATGTCCAAAACAATCCAGCGATTCATTGT
CTTCACTTTTACGTTTCTGTAAGCAAATTCGTCCTGTGTTTCTTGGTTTCTTACACTTTTTTGTTGTTGATTTCTTTTGT
AATGGATCTTGTTTAGGTTTCATTTCGTGTTCCATCATCGTCACTCTCCTAGGGTTTCGGTTTTGCTTACTGTTTTTTTT
AAAAAAATTCTTAGCCTTTCCTGGAAATTATTCTTATTATTCTAGGTTATTAATAGTTGGGTTGTGATTTGTATTCTGAT
TTGGTTCTCTGAAATTGATGGAATTCTGTTGAGTTTATGATCTTGTTTGATTGGCTTCAGACAAATTCTGAGAGTCTTGA
CGAGTTTTCTTGTTTCTTTTTCAGGCAATAGAATCTTGGGTTTGGTTAAGAGAGATGGACAGAATCAGTGGGTTGCCTGA
TGAATTGTTGGTCAAGATTATATCGTTTGTTCCGACAAAAGTAGCTGTATCCACTAGCATTTTGTCCAAACGATGGGAGT
CTCTTTGGAAGTGGGTGCCTAAACTTGAGTGCGATTGTACTGAGCCTGCACTTCGGGATTTTATTCTCAAGAATCTGCCG
TTACAAGCTCGGATCATAGAAAGCTTGTACCTCAGATTTCGTCGTGAGTCATTTCTGTTTCAGGATATCAAACTCTGGGG
TGGAATTGCAATTTCTCACTGCTTGCGTGAGCTACGTATCGACTTTTTTTCTCACTATGCCAATCCATATGTTATATTGC
CCAGAAGCTTGTATACCTGCAAATCTCTGGTGACCTTGAAACTCCTAGGCTTGGGTATTCGTGTGGATGTTCCTCGAGAT
GTTTGTCTCCCTTCTTTAAAAACTTTGCTACTTCAATGTGTGGCATACTCAGAAGAAGATCCTCTTCGACTGCTTCTTTC
CTGTTGCCCTGTTCTTGAAGATCTGGTTATTGAACTAGATGATGCAAACCAAAATGTGAAAGCGCTAGTTGTTATTGTCC
CAACTTTGCAGTGTCTATCCTTGAAGATACCTGCTTCATGTTCTGATGAACGGTATTTGATTGTTACCCCTTCTTTGAAG
TATTTCAAAGTTGAGGATGACAGAGAAATTTTCAATGCTTTGATTGAGAATATGCCAGAGCTGGAAGAAGCGGATATCTA
TGTTACGCAACATATTGAGACGCTTCTCGAATCAGTTACATCTGTCAAACGACTTACACTACGCCAATTGTACAACAGCA
TAGATGAGGTAATTTGTTTCTGTCTATCAACTTTAAGCTCTCAATCGTCTGTTACAACTTATGACACTGTTACATGTGAT
TTGTGCAGTATAAGTGTCGTGCTGGTATTGTCTTCAAACAGCTTGAACAACTGGAGCTATCCATATGCAGTGATAATTGG
ACAAAGTTAGTTATATGGTTGCTCCAAAATTCTCCCAATCTGCGAGTTCTCAATCTTGACGCTGATGTAAGTCTCTTCAT
TGACTATTTTTGCTAAAAGCTTTCTATGGTGTAATCTTGAGTCTGAGTCTCTCTGTCTCTCTCTCACCCCCACGCAGAGT
GATTATGAACGTTATGAGGAGTATGAACAGGATAACTGGAAGAATATACAAAGATCTGTTCCTAAATGTTTGAAGAGCAG
TCTCAAAACTTTGGAGTTTGCAGGGTACACGGCAAGGCCAGAAGAGAGGGATTTCTTGAGTTTTATCTTCAAAAAAGCTC
GTTGCTTGAAGACTTCATCAATCTCGCATTGACCACAACATAAGAAACTTGAGAGCTATCGCATTTTATTCTGAATCTTG
TTTTCCAAAGACAATTTGGTTTTAAACTGAATATGGAACTTGCTTAAGAACGAAACTAGTGTAGATTATTAATCTTATCA
TGTGGTTAGTGACTTAGTTCTATGATCTGGTTATATGTGTGTGTGTGTGTGTCGCAGTCTTATGTTTGTTTAAAATATTT
CAAATAAATCCGAAATACAATTTAGTTGAAACAGAAGCATACAAGAAACATGAAATTTTGTAAATTCGTGATGTTTTCTT
GTAGTCAACTTACATCCTCAAAAAGTCAACATTTTCAAAGTTATAAATACATTATACATTTGTTTACAAATAGCCATTCT
CTTACAATTATAACACTCTCATGACATACAAGTGTATCAATATGGCAAACAAGAAAAAAAAATCATAAGAAACACAAAAT
CACTTCTTGTTTTCTCCTTCAAATAATTGGGACGTACCATTTTTATTTTATTTTTACTTCATGTAGTTTAGATATATACG
GTGCAGATTTGAAGGATAAAAAAATATAAATATATGATTTAATCAAATAAGCAGCAACAAACAGGACCGGTGGGTTTGTC
GAAGAGGCAGTGGCCGTCCATGGCTGCAGCGTCGGTGCTCCTGTGACAATGCTTGTCGCAGTCGCCGTCGTTGTTGCACG
TTCCTCTTAAGCGGCATGGTCCGTCCATTACGTCTTTCTCTGTTTTTATGTAAATTTAACACACATGCATGTATATTATT
AGGTCAAAAAAATATGACATATGCCACAAAACACAAGTTTTGGATTTAAAAGTATTTGTTATTTTGAAGGGGTGGAAGAT
AAGTACCTACGGAATTTGCAGTAATACTAATAACGAGAGA
>AT5G60600.1 | chr5:24363275-24366274 FORWARD LENGTH=3000
ATTTCAAAACGGAGAAAGATGGGTGGGCCATTCTTTGAAAACTGTGAGAGAAGATATATATATTTGTGTGTGTATATCAT
CTGTTTGTTGTGTATTGCATCATCATTTTGAACAAATGTCCAAATCTCTTAAGTTGATAAAAGTTCTTAGGCCAAATAAA
ATTTAATATGAAACTTGAACAAGAAATTTGACATTAATTAATCAACTTATGAACTCCTCCTAATATAAAATAGAATATTA
TTACAAATACGTAAAACGTCGTCGTTCATTTATCTGAATATTATATATATATATATATATATATATATATATATATATAT
ATATATTTACCCTTTAAGAAAGAAAAAAAATCGAACTTCAGAGAAAACCTAATGTCCAAAACAATCCAGCGATTCATTGT
CTTCACTTTTACGTTTCTGTAAGCAAATTCGTCCTGTGTTTCTTGGTTTCTTACACTTTTTTGTTGTTGATTTCTTTTGT
AATGGATCTTGTTTAGGTTTCATTTCGTGTTCCATCATCGTCACTCTCCTAGGGTTTCGGTTTTGCTTACTGTTTTTTTT
AAAAAAATTCTTAGCCTTTCCTGGAAATTATTCTTATTATTCTAGGTTATTAATAGTTGGGTTGTGATTTGTATTCTGAT
TTGGTTCTCTGAAATTGATGGAATTCTGTTGAGTTTATGATCTTGTTTGATTGGCTTCAGACAAATTCTGAGAGTCTTGA
CGAGTTTTCTTGTTTCTTTTTCAGGCAATAGAATCTTGGGTTTGGTTAAGAGAGATGGACAGAATCAGTGGGTTGCCTGA
TGAATTGTTGGTCAAGATTATATCGTTTGTTCCGACAAAAGTAGCTGTATCCACTAGCATTTTGTCCAAACGATGGGAGT
CTCTTTGGAAGTGGGTGCCTAAACTTGAGTGCGATTGTACTGAGCCTGCACTTCGGGATTTTATTCTCAAGAATCTGCCG
TTACAAGCTCGGATCATAGAAAGCTTGTACCTCAGATTTCGTCGTGAGTCATTTCTGTTTCAGGATATCAAACTCTGGGG
TGGAATTGCAATTTCTCACTGCTTGCGTGAGCTACGTATCGACTTTTTTTCTCACTATGCCAATCCATATGTTATATTGC
CCAGAAGCTTGTATACCTGCAAATCTCTGGTGACCTTGAAACTCCTAGGCTTGGGTATTCGTGTGGATGTTCCTCGAGAT
GTTTGTCTCCCTTCTTTAAAAACTTTGCTACTTCAATGTGTGGCATACTCAGAAGAAGATCCTCTTCGACTGCTTCTTTC
CTGTTGCCCTGTTCTTGAAGATCTGGTTATTGAACTAGATGATGCAAACCAAAATGTGAAAGCGCTAGTTGTTATTGTCC
CAACTTTGCAGTGTCTATCCTTGAAGATACCTGCTTCATGTTCTGATGAACGGTATTTGATTGTTACCCCTTCTTTGAAG
TATTTCAAAGTTGAGGATGACAGAGAAATTTTCAATGCTTTGATTGAGAATATGCCAGAGCTGGAAGAAGCGGATATCTA
TGTTACGCAACATATTGAGACGCTTCTCGAATCAGTTACATCTGTCAAACGACTTACACTACGCCAATTGTACAACAGCA
TAGATGAGGTAATTTGTTTCTGTCTATCAACTTTAAGCTCTCAATCGTCTGTTACAACTTATGACACTGTTACATGTGAT
TTGTGCAGTATAAGTGTCGTGCTGGTATTGTCTTCAAACAGCTTGAACAACTGGAGCTATCCATATGCAGTGATAATTGG
ACAAAGTTAGTTATATGGTTGCTCCAAAATTCTCCCAATCTGCGAGTTCTCAATCTTGACGCTGATGTAAGTCTCTTCAT
TGACTATTTTTGCTAAAAGCTTTCTATGGTGTAATCTTGAGTCTGAGTCTCTCTGTCTCTCTCTCACCCCCACGCAGAGT
GATTATGAACGTTATGAGGAGTATGAACAGGATAACTGGAAGAATATACAAAGATCTGTTCCTAAATGTTTGAAGAGCAG
TCTCAAAACTTTGGAGTTTGCAGGGTACACGGCAAGGCCAGAAGAGAGGGATTTCTTGAGTTTTATCTTCAAAAAAGCTC
GTTGCTTGAAGACTTCATCAATCTCGCATTGACCACAACATAAGAAACTTGAGAGCTATCGCATTTTATTCTGAATCTTG
TTTTCCAAAGACAATTTGGTTTTAAACTGAATATGGAACTTGCTTAAGAACGAAACTAGTGTAGATTATTAATCTTATCA
TGTGGTTAGTGACTTAGTTCTATGATCTGGTTATATGTGTGTGTGTGTGTGTCGCAGTCTTATGTTTGTTTAAAATATTT
CAAATAAATCCGAAATACAATTTAGTTGAAACAGAAGCATACAAGAAACATGAAATTTTGTAAATTCGTGATGTTTTCTT
GTAGTCAACTTACATCCTCAAAAAGTCAACATTTTCAAAGTTATAAATACATTATACATTTGTTTACAAATAGCCATTCT
CTTACAATTATAACACTCTCATGACATACAAGTGTATCAATATGGCAAACAAGAAAAAAAAATCATAAGAAACACAAAAT
CACTTCTTGTTTTCTCCTTCAAATAATTGGGACGTACCATTTTTATTTTATTTTTACTTCATGTAGTTTAGATATATACG
GTGCAGATTTGAAGGATAAAAAAATATAAATATATGATTTAATCAAATAAGCAGCAACAAACAGGACCGGTGGGTTTGTC
GAAGAGGCAGTGGCCGTCCATGGCTGCAGCGTCGGTGCTCCTGTGACAATGCTTGTCGCAGTCGCCGTCGTTGTTGCACG
TTCCTCTTAAGCGGCATGGTCCGTCCATTACGTCTTTCTCTGTTTTTATGTAAATTTAACACACATGCATGTATATTATT
AGGTCAAAAAAATATGACATATGCCACAAAACACAAGTTTTGGATTTAAAAGTATTTGTTATTTTGAAGGGGTGGAAGAT
AAGTACCTACGGAATTTGCAGTAATACTAATAACGAGAGA
>AT5G60600.3 | chr5:24363020-24366019 FORWARD LENGTH=3000
TTTCGGATATGTAGGTGGTTCTCCCGGAAAAATCGACCTTTATGTCGGAAAGGTAACACCTTTATTCTTGAGCTTCGTTG
TGAATGTGTTTATATACAACTCGGAGCTTCCGGGTGACAAAAGAATCTGATTTTGATATGTTGTGGACAGACGGTGGTGA
AGCGTGGGATAGCTATGACGGAGGCAACAGATGCTCTGATCGGTCTGATCAAAGAACATGGTCGTTGGGTCGACCCGCCC
GTGGCTGATGAGTAGATTTCAAAACGGAGAAAGATGGGTGGGCCATTCTTTGAAAACTGTGAGAGAAGATATATATATTT
GTGTGTGTATATCATCTGTTTGTTGTGTATTGCATCATCATTTTGAACAAATGTCCAAATCTCTTAAGTTGATAAAAGTT
CTTAGGCCAAATAAAATTTAATATGAAACTTGAACAAGAAATTTGACATTAATTAATCAACTTATGAACTCCTCCTAATA
TAAAATAGAATATTATTACAAATACGTAAAACGTCGTCGTTCATTTATCTGAATATTATATATATATATATATATATATA
TATATATATATATATATATATTTACCCTTTAAGAAAGAAAAAAAATCGAACTTCAGAGAAAACCTAATGTCCAAAACAAT
CCAGCGATTCATTGTCTTCACTTTTACGTTTCTGTAAGCAAATTCGTCCTGTGTTTCTTGGTTTCTTACACTTTTTTGTT
GTTGATTTCTTTTGTAATGGATCTTGTTTAGGTTTCATTTCGTGTTCCATCATCGTCACTCTCCTAGGGTTTCGGTTTTG
CTTACTGTTTTTTTTAAAAAAATTCTTAGCCTTTCCTGGAAATTATTCTTATTATTCTAGGTTATTAATAGTTGGGTTGT
GATTTGTATTCTGATTTGGTTCTCTGAAATTGATGGAATTCTGTTGAGTTTATGATCTTGTTTGATTGGCTTCAGACAAA
TTCTGAGAGTCTTGACGAGTTTTCTTGTTTCTTTTTCAGGCAATAGAATCTTGGGTTTGGTTAAGAGAGATGGACAGAAT
CAGTGGGTTGCCTGATGAATTGTTGGTCAAGATTATATCGTTTGTTCCGACAAAAGTAGCTGTATCCACTAGCATTTTGT
CCAAACGATGGGAGTCTCTTTGGAAGTGGGTGCCTAAACTTGAGTGCGATTGTACTGAGCCTGCACTTCGGGATTTTATT
CTCAAGAATCTGCCGTTACAAGCTCGGATCATAGAAAGCTTGTACCTCAGATTTCGTCGTGAGTCATTTCTGTTTCAGGA
TATCAAACTCTGGGGTGGAATTGCAATTTCTCACTGCTTGCGTGAGCTACGTATCGACTTTTTTTCTCACTATGCCAATC
CATATGTTATATTGCCCAGAAGCTTGTATACCTGCAAATCTCTGGTGACCTTGAAACTCCTAGGCTTGGGTATTCGTGTG
GATGTTCCTCGAGATGTTTGTCTCCCTTCTTTAAAAACTTTGCTACTTCAATGTGTGGCATACTCAGAAGAAGATCCTCT
TCGACTGCTTCTTTCCTGTTGCCCTGTTCTTGAAGATCTGGTTATTGAACTAGATGATGCAAACCAAAATGTGAAAGCGC
TAGTTGTTATTGTCCCAACTTTGCAGTGTCTATCCTTGAAGATACCTGCTTCATGTTCTGATGAACGGTATTTGATTGTT
ACCCCTTCTTTGAAGTATTTCAAAGTTGAGGATGACAGAGAAATTTTCAATGCTTTGATTGAGAATATGCCAGAGCTGGA
AGAAGCGGATATCTATGTTACGCAACATATTGAGACGCTTCTCGAATCAGTTACATCTGTCAAACGACTTACACTACGCC
AATTGTACAACAGCATAGATGAGGTAATTTGTTTCTGTCTATCAACTTTAAGCTCTCAATCGTCTGTTACAACTTATGAC
ACTGTTACATGTGATTTGTGCAGTATAAGTGTCGTGCTGGTATTGTCTTCAAACAGCTTGAACAACTGGAGCTATCCATA
TGCAGTGATAATTGGACAAAGTTAGTTATATGGTTGCTCCAAAATTCTCCCAATCTGCGAGTTCTCAATCTTGACGCTGA
TGTAAGTCTCTTCATTGACTATTTTTGCTAAAAGCTTTCTATGGTGTAATCTTGAGTCTGAGTCTCTCTGTCTCTCTCTC
ACCCCCACGCAGAGTGATTATGAACGTTATGAGGAGTATGAACAGGATAACTGGAAGAATATACAAAGATCTGTTCCTAA
ATGTTTGAAGAGCAGTCTCAAAACTTTGGAGTTTGCAGGGTACACGGCAAGGCCAGAAGAGAGGGATTTCTTGAGTTTTA
TCTTCAAAAAAGCTCGTTGCTTGAAGACTTCATCAATCTCGCATTGACCACAACATAAGAAACTTGAGAGCTATCGCATT
TTATTCTGAATCTTGTTTTCCAAAGACAATTTGGTTTTAAACTGAATATGGAACTTGCTTAAGAACGAAACTAGTGTAGA
TTATTAATCTTATCATGTGGTTAGTGACTTAGTTCTATGATCTGGTTATATGTGTGTGTGTGTGTGTCGCAGTCTTATGT
TTGTTTAAAATATTTCAAATAAATCCGAAATACAATTTAGTTGAAACAGAAGCATACAAGAAACATGAAATTTTGTAAAT
TCGTGATGTTTTCTTGTAGTCAACTTACATCCTCAAAAAGTCAACATTTTCAAAGTTATAAATACATTATACATTTGTTT
ACAAATAGCCATTCTCTTACAATTATAACACTCTCATGACATACAAGTGTATCAATATGGCAAACAAGAAAAAAAAATCA
TAAGAAACACAAAATCACTTCTTGTTTTCTCCTTCAAATAATTGGGACGTACCATTTTTATTTTATTTTTACTTCATGTA
GTTTAGATATATACGGTGCAGATTTGAAGGATAAAAAAATATAAATATATGATTTAATCAAATAAGCAGCAACAAACAGG
ACCGGTGGGTTTGTCGAAGAGGCAGTGGCCGTCCATGGCT
>AT5G60610.2 | chr5:24365387-24368386 FORWARD LENGTH=3000
CCACAACATAAGAAACTTGAGAGCTATCGCATTTTATTCTGAATCTTGTTTTCCAAAGACAATTTGGTTTTAAACTGAAT
ATGGAACTTGCTTAAGAACGAAACTAGTGTAGATTATTAATCTTATCATGTGGTTAGTGACTTAGTTCTATGATCTGGTT
ATATGTGTGTGTGTGTGTGTCGCAGTCTTATGTTTGTTTAAAATATTTCAAATAAATCCGAAATACAATTTAGTTGAAAC
AGAAGCATACAAGAAACATGAAATTTTGTAAATTCGTGATGTTTTCTTGTAGTCAACTTACATCCTCAAAAAGTCAACAT
TTTCAAAGTTATAAATACATTATACATTTGTTTACAAATAGCCATTCTCTTACAATTATAACACTCTCATGACATACAAG
TGTATCAATATGGCAAACAAGAAAAAAAAATCATAAGAAACACAAAATCACTTCTTGTTTTCTCCTTCAAATAATTGGGA
CGTACCATTTTTATTTTATTTTTACTTCATGTAGTTTAGATATATACGGTGCAGATTTGAAGGATAAAAAAATATAAATA
TATGATTTAATCAAATAAGCAGCAACAAACAGGACCGGTGGGTTTGTCGAAGAGGCAGTGGCCGTCCATGGCTGCAGCGT
CGGTGCTCCTGTGACAATGCTTGTCGCAGTCGCCGTCGTTGTTGCACGTTCCTCTTAAGCGGCATGGTCCGTCCATTACG
TCTTTCTCTGTTTTTATGTAAATTTAACACACATGCATGTATATTATTAGGTCAAAAAAATATGACATATGCCACAAAAC
ACAAGTTTTGGATTTAAAAGTATTTGTTATTTTGAAGGGGTGGAAGATAAGTACCTACGGAATTTGCAGTAATACTAATA
ACGAGAGAGAAGACGACGAGAAGAGCAACAAGTTGAAATCTTGATGAAGCCATTTTTCAGATTATTTTTATCTTTTGTAT
TGCAAGATATTCAACTTTAAATTTGTGTTTGAAAAATTATGATCTATGTTGGGGGGTTTTATACGTGAATTTTAGTTTTA
AAGATAGTAATTTTGTTTTGTTTTAAATAGTAGACCAGTTTTAGTCAAGGTAATTTATGGTTAATATAGCAATACAAGTA
AATAAATCTCCTCAAATTAGAATTAGCCATCGTTTCTTACTTCTAAATTTGGTGAGGATATGAAAGAATGAACGGTAGAG
GAGTGGCTTTGATTACTTGAAAATTACTTAAAAAGTCAATGCAAACACAAAGTCTTAGGTTTAATTATAAATATTAAACA
TTGATATTTTTTACCAAATTTTAAGCATCTTAAATATTAAACATAAAACATAATATGTCCAAGATCATTTAAGTCTCAAA
AAATTATGCACACATTATCAAACAAACACCAAAGAAAACAAAAATCTTATTAACTTTCTTTGGAGAGTCGCTGTCAAAAT
TAAATCTTATACATATTCGAAATTTTATAAATATTGAAAGTAAAAAATGGTCTGGTAGTTTTGTTTTTGTTTTTTGTTTT
TTGTCAATTAATTTTGCGTAAAAAATCTATACAATTTTAATGTGGTATAAGTATAATAGAATCTAATAAACTTTTCAAAA
GAAATATAACCAATCCAAATAAAGTGCAATGCGATCCGAAATAAATGAATTAAGAATTTTACTATTTGAAAGAAAGTTGT
TAAGAATCTAGATATTGAAAGAAATATTCAATAGTTACCATGATTGAACAACTTGGGCTTATTATAATAATGGGCCTGAT
ACATTATCAATCCGAGAGAGTCAAGCCTCGTGAGTGGTTAAAGCTCTCTTCATCGGAAAATTCCAGATTGGGAAACACCA
AAACAAATCACCGGCGATCGGAAACCGGCGACGTAAGCTATGAGCAGTACGGCAGGGAGGCTCGTGACTTCAAAATCCGA
GCTTGACCTCGATCACCCTAACATCGAAGATTACCTTCCTTCTGGTTCTTCCATCAATGAACCTCGCGGCAAGCTCAGCC
TGTATGTAAAACTCTCTCCGAAATTTCCGTTGAATTTGAATTCGATTTGATCCGCTGATTAAGTATTCACCTTTCTTTAT
GATTCGCAGGCGTGATTTGCTAGACATCTCTCCAACGCTCACTGAAGCTGCTGGTGCCATTGTTGATGTAAGATATTTCA
GACTAAAACCCAAATCTGTCTCACCATTACTCTATCAAAAGACTTCAAATTTATCACATAAAGGATAGATTTTTGAGTAT
AAGATGTTTTGTTTTGTGGGTTTGATTGTTGCAGGACTCGTTCACAAGATGTTTCAAATCAAATCCTCCAGAACCTTGGA
ACTGGAATATTTACTTATTCCCACTATACTGCTTTGGGGTTGTTGTTAGATACTGTATCCTCTTTCCCTTGAGGTTGGTT
CCTCTTATTTATTCAATTATATATGGCTCTTATCCTCTCCAGAGCTCAAAGTTTAGATCTGCATGTTTGTACTGAGCAGT
TTCATTGTTTTAAAACTTGCAGGTGCTTCACTTTAGCTTTTGGGTGGATTATTTTCCTTTCATTGTTTATCCCTGTAAAT
GCGTTGCTGAAAGGTCAAGATAGGTTGAGGAAAAAGATAGAGGTAGGTTGGATTCTCTCGTTTGTCTTGTATAATTTCGT
TTTCACTATGTTATTCCGTTATTCTTCCATCTAGAATTCAGGAAGATTTTCCTTTCTTTTGCTGTGTTACCAGAGGGTCT
TGGTGGAAATGATTTGCAGCTTTTTTGTCGCCTCATGGACCGGAGTTGTCAAATATCACGGGCCACGTCCTAGCATCCGT
CCTAAGCAGGTCATGCTTCATTTTAAAAAACGTTATTTTGTGTCTCCATGATACACATGCTTACTTTATGAGTGGGGTTT
ACAGGTCTATGTTGCCAACCATACTTCAATGATTGATTTCATCGTATTGGAGCAGATGACCGCATTTGCTGTTATAATGC
AGAAGCATCCTGGTTGGGTTGGTAAGTCCTCAGGCTTTTA
>AT5G60610.1 | chr5:24365387-24368386 FORWARD LENGTH=3000
CCACAACATAAGAAACTTGAGAGCTATCGCATTTTATTCTGAATCTTGTTTTCCAAAGACAATTTGGTTTTAAACTGAAT
ATGGAACTTGCTTAAGAACGAAACTAGTGTAGATTATTAATCTTATCATGTGGTTAGTGACTTAGTTCTATGATCTGGTT
ATATGTGTGTGTGTGTGTGTCGCAGTCTTATGTTTGTTTAAAATATTTCAAATAAATCCGAAATACAATTTAGTTGAAAC
AGAAGCATACAAGAAACATGAAATTTTGTAAATTCGTGATGTTTTCTTGTAGTCAACTTACATCCTCAAAAAGTCAACAT
TTTCAAAGTTATAAATACATTATACATTTGTTTACAAATAGCCATTCTCTTACAATTATAACACTCTCATGACATACAAG
TGTATCAATATGGCAAACAAGAAAAAAAAATCATAAGAAACACAAAATCACTTCTTGTTTTCTCCTTCAAATAATTGGGA
CGTACCATTTTTATTTTATTTTTACTTCATGTAGTTTAGATATATACGGTGCAGATTTGAAGGATAAAAAAATATAAATA
TATGATTTAATCAAATAAGCAGCAACAAACAGGACCGGTGGGTTTGTCGAAGAGGCAGTGGCCGTCCATGGCTGCAGCGT
CGGTGCTCCTGTGACAATGCTTGTCGCAGTCGCCGTCGTTGTTGCACGTTCCTCTTAAGCGGCATGGTCCGTCCATTACG
TCTTTCTCTGTTTTTATGTAAATTTAACACACATGCATGTATATTATTAGGTCAAAAAAATATGACATATGCCACAAAAC
ACAAGTTTTGGATTTAAAAGTATTTGTTATTTTGAAGGGGTGGAAGATAAGTACCTACGGAATTTGCAGTAATACTAATA
ACGAGAGAGAAGACGACGAGAAGAGCAACAAGTTGAAATCTTGATGAAGCCATTTTTCAGATTATTTTTATCTTTTGTAT
TGCAAGATATTCAACTTTAAATTTGTGTTTGAAAAATTATGATCTATGTTGGGGGGTTTTATACGTGAATTTTAGTTTTA
AAGATAGTAATTTTGTTTTGTTTTAAATAGTAGACCAGTTTTAGTCAAGGTAATTTATGGTTAATATAGCAATACAAGTA
AATAAATCTCCTCAAATTAGAATTAGCCATCGTTTCTTACTTCTAAATTTGGTGAGGATATGAAAGAATGAACGGTAGAG
GAGTGGCTTTGATTACTTGAAAATTACTTAAAAAGTCAATGCAAACACAAAGTCTTAGGTTTAATTATAAATATTAAACA
TTGATATTTTTTACCAAATTTTAAGCATCTTAAATATTAAACATAAAACATAATATGTCCAAGATCATTTAAGTCTCAAA
AAATTATGCACACATTATCAAACAAACACCAAAGAAAACAAAAATCTTATTAACTTTCTTTGGAGAGTCGCTGTCAAAAT
TAAATCTTATACATATTCGAAATTTTATAAATATTGAAAGTAAAAAATGGTCTGGTAGTTTTGTTTTTGTTTTTTGTTTT
TTGTCAATTAATTTTGCGTAAAAAATCTATACAATTTTAATGTGGTATAAGTATAATAGAATCTAATAAACTTTTCAAAA
GAAATATAACCAATCCAAATAAAGTGCAATGCGATCCGAAATAAATGAATTAAGAATTTTACTATTTGAAAGAAAGTTGT
TAAGAATCTAGATATTGAAAGAAATATTCAATAGTTACCATGATTGAACAACTTGGGCTTATTATAATAATGGGCCTGAT
ACATTATCAATCCGAGAGAGTCAAGCCTCGTGAGTGGTTAAAGCTCTCTTCATCGGAAAATTCCAGATTGGGAAACACCA
AAACAAATCACCGGCGATCGGAAACCGGCGACGTAAGCTATGAGCAGTACGGCAGGGAGGCTCGTGACTTCAAAATCCGA
GCTTGACCTCGATCACCCTAACATCGAAGATTACCTTCCTTCTGGTTCTTCCATCAATGAACCTCGCGGCAAGCTCAGCC
TGTATGTAAAACTCTCTCCGAAATTTCCGTTGAATTTGAATTCGATTTGATCCGCTGATTAAGTATTCACCTTTCTTTAT
GATTCGCAGGCGTGATTTGCTAGACATCTCTCCAACGCTCACTGAAGCTGCTGGTGCCATTGTTGATGTAAGATATTTCA
GACTAAAACCCAAATCTGTCTCACCATTACTCTATCAAAAGACTTCAAATTTATCACATAAAGGATAGATTTTTGAGTAT
AAGATGTTTTGTTTTGTGGGTTTGATTGTTGCAGGACTCGTTCACAAGATGTTTCAAATCAAATCCTCCAGAACCTTGGA
ACTGGAATATTTACTTATTCCCACTATACTGCTTTGGGGTTGTTGTTAGATACTGTATCCTCTTTCCCTTGAGGTTGGTT
CCTCTTATTTATTCAATTATATATGGCTCTTATCCTCTCCAGAGCTCAAAGTTTAGATCTGCATGTTTGTACTGAGCAGT
TTCATTGTTTTAAAACTTGCAGGTGCTTCACTTTAGCTTTTGGGTGGATTATTTTCCTTTCATTGTTTATCCCTGTAAAT
GCGTTGCTGAAAGGTCAAGATAGGTTGAGGAAAAAGATAGAGGTAGGTTGGATTCTCTCGTTTGTCTTGTATAATTTCGT
TTTCACTATGTTATTCCGTTATTCTTCCATCTAGAATTCAGGAAGATTTTCCTTTCTTTTGCTGTGTTACCAGAGGGTCT
TGGTGGAAATGATTTGCAGCTTTTTTGTCGCCTCATGGACCGGAGTTGTCAAATATCACGGGCCACGTCCTAGCATCCGT
CCTAAGCAGGTCATGCTTCATTTTAAAAAACGTTATTTTGTGTCTCCATGATACACATGCTTACTTTATGAGTGGGGTTT
ACAGGTCTATGTTGCCAACCATACTTCAATGATTGATTTCATCGTATTGGAGCAGATGACCGCATTTGCTGTTATAATGC
AGAAGCATCCTGGTTGGGTTGGTAAGTCCTCAGGCTTTTA
>AT5G60615.1 | chr5:24362953-24365952 REVERSE LENGTH=3000
ATCATATATTTATATTTTTTTATCCTTCAAATCTGCACCGTATATATCTAAACTACATGAAGTAAAAATAAAATAAAAAT
GGTACGTCCCAATTATTTGAAGGAGAAAACAAGAAGTGATTTTGTGTTTCTTATGATTTTTTTTTCTTGTTTGCCATATT
GATACACTTGTATGTCATGAGAGTGTTATAATTGTAAGAGAATGGCTATTTGTAAACAAATGTATAATGTATTTATAACT
TTGAAAATGTTGACTTTTTGAGGATGTAAGTTGACTACAAGAAAACATCACGAATTTACAAAATTTCATGTTTCTTGTAT
GCTTCTGTTTCAACTAAATTGTATTTCGGATTTATTTGAAATATTTTAAACAAACATAAGACTGCGACACACACACACAC
ACATATAACCAGATCATAGAACTAAGTCACTAACCACATGATAAGATTAATAATCTACACTAGTTTCGTTCTTAAGCAAG
TTCCATATTCAGTTTAAAACCAAATTGTCTTTGGAAAACAAGATTCAGAATAAAATGCGATAGCTCTCAAGTTTCTTATG
TTGTGGTCAATGCGAGATTGATGAAGTCTTCAAGCAACGAGCTTTTTTGAAGATAAAACTCAAGAAATCCCTCTCTTCTG
GCCTTGCCGTGTACCCTGCAAACTCCAAAGTTTTGAGACTGCTCTTCAAACATTTAGGAACAGATCTTTGTATATTCTTC
CAGTTATCCTGTTCATACTCCTCATAACGTTCATAATCACTCTGCGTGGGGGTGAGAGAGAGACAGAGAGACTCAGACTC
AAGATTACACCATAGAAAGCTTTTAGCAAAAATAGTCAATGAAGAGACTTACATCAGCGTCAAGATTGAGAACTCGCAGA
TTGGGAGAATTTTGGAGCAACCATATAACTAACTTTGTCCAATTATCACTGCATATGGATAGCTCCAGTTGTTCAAGCTG
TTTGAAGACAATACCAGCACGACACTTATACTGCACAAATCACATGTAACAGTGTCATAAGTTGTAACAGACGATTGAGA
GCTTAAAGTTGATAGACAGAAACAAATTACCTCATCTATGCTGTTGTACAATTGGCGTAGTGTAAGTCGTTTGACAGATG
TAACTGATTCGAGAAGCGTCTCAATATGTTGCGTAACATAGATATCCGCTTCTTCCAGCTCTGGCATATTCTCAATCAAA
GCATTGAAAATTTCTCTGTCATCCTCAACTTTGAAATACTTCAAAGAAGGGGTAACAATCAAATACCGTTCATCAGAACA
TGAAGCAGGTATCTTCAAGGATAGACACTGCAAAGTTGGGACAATAACAACTAGCGCTTTCACATTTTGGTTTGCATCAT
CTAGTTCAATAACCAGATCTTCAAGAACAGGGCAACAGGAAAGAAGCAGTCGAAGAGGATCTTCTTCTGAGTATGCCACA
CATTGAAGTAGCAAAGTTTTTAAAGAAGGGAGACAAACATCTCGAGGAACATCCACACGAATACCCAAGCCTAGGAGTTT
CAAGGTCACCAGAGATTTGCAGGTATACAAGCTTCTGGGCAATATAACATATGGATTGGCATAGTGAGAAAAAAAGTCGA
TACGTAGCTCACGCAAGCAGTGAGAAATTGCAATTCCACCCCAGAGTTTGATATCCTGAAACAGAAATGACTCACGACGA
AATCTGAGGTACAAGCTTTCTATGATCCGAGCTTGTAACGGCAGATTCTTGAGAATAAAATCCCGAAGTGCAGGCTCAGT
ACAATCGCACTCAAGTTTAGGCACCCACTTCCAAAGAGACTCCCATCGTTTGGACAAAATGCTAGTGGATACAGCTACTT
TTGTCGGAACAAACGATATAATCTTGACCAACAATTCATCAGGCAACCCACTGATTCTGTCCATCTCTCTTAACCAAACC
CAAGATTCTATTGCCTGAAAAAGAAACAAGAAAACTCGTCAAGACTCTCAGAATTTGTCTGAAGCCAATCAAACAAGATC
ATAAACTCAACAGAATTCCATCAATTTCAGAGAACCAAATCAGAATACAAATCACAACCCAACTATTAATAACCTAGAAT
AATAAGAATAATTTCCAGGAAAGGCTAAGAATTTTTTTAAAAAAAACAGTAAGCAAAACCGAAACCCTAGGAGAGTGACG
ATGATGGAACACGAAATGAAACCTAAACAAGATCCATTACAAAAGAAATCAACAACAAAAAAGTGTAAGAAACCAAGAAA
CACAGGACGAATTTGCTTACAGAAACGTAAAAGTGAAGACAATGAATCGCTGGATTGTTTTGGACATTAGGTTTTCTCTG
AAGTTCGATTTTTTTTCTTTCTTAAAGGGTAAATATATATATATATATATATATATATATATATATATATATATATAATA
TTCAGATAAATGAACGACGACGTTTTACGTATTTGTAATAATATTCTATTTTATATTAGGAGGAGTTCATAAGTTGATTA
ATTAATGTCAAATTTCTTGTTCAAGTTTCATATTAAATTTTATTTGGCCTAAGAACTTTTATCAACTTAAGAGATTTGGA
CATTTGTTCAAAATGATGATGCAATACACAACAAACAGATGATATACACACACAAATATATATATCTTCTCTCACAGTTT
TCAAAGAATGGCCCACCCATCTTTCTCCGTTTTGAAATCTACTCATCAGCCACGGGCGGGTCGACCCAACGACCATGTTC
TTTGATCAGACCGATCAGAGCATCTGTTGCCTCCGTCATAGCTATCCCACGCTTCACCACCGTCTGTCCACAACATATCA
AAATCAGATTCTTTTGTCACCCGGAAGCTCCGAGTTGTATATAAACACATTCACAACGAAGCTCAAGAATAAAGGTGTTA
CCTTTCCGACATAAAGGTCGATTTTTCCGGGAGAACCACCTACATATCCGAAATCAGCATCTGCCATTTCTCCTGGTCCA
TTCACAATGCATCCCATGATTGCGATCTGCGCCATTATTC
>AT5G60620.1 | chr5:24369648-24372647 FORWARD LENGTH=3000
ATGTAAAGATGAAGTTATATTTATGTGTTTTCATTTTTCCATTAGAGATACTCATGAGTCATGACTTATGTTCTCTATGT
TTCTCAATACAATTGTATTGTTGTGATTTGTGAATCTCTCAATAAACATAACTCACTTTTGCATCTTGTTCGTACACTAT
ATCACAAATATACATTCTCTGGAAACTAGAGATAGAAATCTTTAGAAGATTATCAGAACGAACCAACAAATATGTACCAA
ACCTTTTGAGAAATGAATGGCAATTTCGAGTATCTTCAGAAGAATTCAGTGGAAGCGTAACCATACCGGGATCGACGAAT
GTTCTCTCGCCGTTTCTTCAACACATAACCACCGAATCCAACCATACTCGCGGCTGCAATCGATCCAACAACAGCGATTC
CGGTTTTCTTTCCTCCTCCTCCGCCATTTTCACCACCTACGGATGCTTCTTCGCCTCCCGGTCTGGTACTATCAGTGTAG
TTGAGATCATTGGATTCCGTAAGTTGAGACGATGACGGATAATCGTAATCATTAGACATCGTCGGAGATGGAGACATTTC
GGTTTCTGATTGCGGCAGAGACGACGAATGCTCAATCGCCGGTGAAATTTCTTCAGTTGAAATCTCACCGGACACCATTA
AAAGAGCTACACCAGATACCATTACAAGAGCTACAATGATGAAGTCGAACTTCATCTCCAAAATTCAAACCTCTCTCTCT
CTCTCTCTCTTTTTCTTCTCTCTTTTTGATGGTTGATGACACTCAAGTAGAGAGATGGTGATTTTATAGGGTACCTATGA
CGAATGGGGATTCGCCACGTCAGAAGTGTTAGAAGCTAGAGCATGAACTGAATTTATTGATTTTCCCACTTAAAGATCCT
ATGAGTAAACAATTGCTTTGGCACCTAGTCACCTACTAAAGTTATGCCTAACGGTCAATGCTTTGGGGATCTCAAAATTA
ATTTTTGGTCTATAAATGGAGCATATGAAATGTCAATTATCAGAATCGTAAGGCAAGTAACCACTTTATAATGTTGACGC
TTATTTTATTTGTATTGTGAGTTACTTGTTTCAATTAACAGAAAAGTCCTATAAGGCCATATCCATTTGTGAGATATTTT
AAAAATTTCTCAAAAAAAAAATATATATATATATTTTATTATGATTTAATTTCTGTCCAATTATAAACACACATATACAC
ATAGTTTCTCAGAGAAACTATTCTCAATCTCTCTCTTATCTCTCTCCTACTTTATTATTATTTTATATTTTTTAGTTAAT
GAGAAATTATGTTAAAGACTACTGATGGAGATGCTCTAACTTTGGCTTTCTACATTTAGAAAAGTTGAGACCAAATCAAA
AGAAATTGTCTTTCTCAAAACTAAAATTACTTTAATTCCCATCTTTATCTAGTCCAAACTCATGATGTGACAATTCTGAT
CATACATATAACAACTTAAGGAGACATGTAATATATATTATACCCTTTTCTGATCACAATTCGTCCTTCGAGTCACTTTG
GCTACTCTTTGTCGTGCTATCGGGTGATTCTTTGGTCTCGGTAGTTTCTACTTTTGGTGTGGACTCTGCAGTTTTAGGTG
ATTCGGTTGATGCAGGTTTCTCCAGTTTGAATGGGATCGTTGCGTGTTTCCTTAAGAACTTGTAAAATGCAACCACAGTG
CGGTCTGTATCTACAGTAATCTGCTCCACACACAACAAAAGAAGACAAATTTTTCGGTTTTATAGAAATCTACAAAGAAA
AAACCATTTCAGCAAGAAGAAGCAGAACTTACCGGCTCTGAAGTCTTGTTGCCCGCAGGGAAGAAGAGAATGGTAGGGAA
CCCCTCAGCCTGTAAAGAATTAACTCTTGAGGTTTTTCAAGTAGAAGTTATCGATGTCTAGAGATGTATATTTGATAAGT
TTATTACCTTTGCCTTGGGATGTTCATTGGTTGTTCCATCCATCTTGGTTATGACGAGAGAATCAATACTTCGTAAATGC
TTGGCAAGTTTGTTATACATTGGCTCAAGGGCTTGGCAATGGCCACACCATGGTGCGTAGACCTGAGTTTTGTTTTAAGA
ACAAAGTATTGCTGAGGTGAGAAGACGTGAGTAAATCCATATCAGTTTATTGACGGATTTTTATACAATATTACCTCGAG
AAGCACATCTTTAGAATCGTCCAGAACAATTTCATCAAAGTTATCTCCAACCACTATTTTCACATCTTCATCGTTCTGTA
GCCACCAAAATTAAGTTTCGGTGTTACATGAGCCAACAAGACGGTTGGAAATTAATAATAAAACGGCTTTACCTTTTCAG
GAATGGGGTCTGACTTATAGAAAGGCTTTAACTTGTCGTTCAGGAAATCCTCCCCAAATATCTGCAGGAGATTAAAAATT
TAAAGGTATAAATTTAACCAACAATCTTTACATGTCACCGCGAAATAATAATTTTTACGAATGAAAGAAACTTTAAAGAC
ATACCTTAATTTTATCTGACTGGATCTCGCCATCGAAAAAGTATTTTTTAGGGTCTTCATTCCCTGTGTAGCCAATAAGC
TATACACAGACCAACGTTTGAGATGTATCAGTATGTCTTATCGAAAAGATCTAGGACTCAAATTCTTTTAAATGTGCAAC
TCTTAAACACATAACAAAATAAAAACAATAGACTTACTTTAGGACCATTTCCAGACACACCAAAGTATTCAGCGACTGGC
TTCCCATAATCCTCATTATCCAGATCCACAGATACAAAGATGAGCTTTAGCAAGAAACAAAGGCTTCTTAGAAGTAACTC
TTTCATTGTTGCCCCCAAATATCCTCTTTCCTTTGAATGATTTGTCTTTGATACAAAACAAAATATCAATTAAATCGGTC
TAAATTAGACTAGAACTATGTTCATACCTTTCCTTTGAATGATTTCGCTGCTTCTTGAAATTCCGTAAGAACCTTTTCAG
ATTCATTTTTGGTTACAAACAACAACAACTGCAAAATGAG
>AT5G60630.1 | chr5:24366923-24369922 REVERSE LENGTH=3000
AGATACTCGAAATTGCCATTCATTTCTCAAAAGGTTTGGTACATATTTGTTGGTTCGTTCTGATAATCTTCTAAAGATTT
CTATCTCTAGTTTCCAGAGAATGTATATTTGTGATATAGTGTACGAACAAGATGCAAAAGTGAGTTATGTTTATTGAGAG
ATTCACAAATCACAACAATACAATTGTATTGAGAAACATAGAGAACATAAGTCATGACTCATGAGTATCTCTAATGGAAA
AATGAAAACACATAAATATAACTTCATCTTTACATTCACTTCTCTTCCAATCTAGCCAGGATCGACTCTGCGAAACTCTG
TTGCCTGTTTAGTTTAAAGAAAGCCAATTACCATCAACAGGCACAAGAATGTGAACTGTAAATACTTCGTATAGATTCAA
GGATCAGAACAATTTCTGCAAGTTCCAAGTATGACTTTGATCTAATCAGCTAATAGATAACCATGCTACTCAAAATTCTT
TTAAGAGTTTCAAATAGAAAGAATAATGACAGTAGAATCTCTAGAAAGAACGACATACTTGCGTTCACTATGCTTGGGGC
TTGGTCTCGAATACTTCAAGTATCCATCCCAAGGGACCTTTTTGAGACCCGCCCGAAGAGATATCATGTCTCTGACCCTG
TCACAATTATATAAAGTGGATGCAAACTTCTTAGTATATATGACTTCTCTGATGTAGATCCAAAAGAAGAGTGTTTTACC
TCTCTGCAAATTCAATTCCTGTTTCACCGGGCCTTATGGTTTGTGGTTCCAAGTACCACACTTCACATACAACAGCCCAT
GATGTCATGAGTTGCAGCAAGTGCATAGTAAATGATTGTCTGCAAAAAGCATGCAACATATTTAGTTACCAAGACAAAGA
AATGAACCTAAATCGCAACTATTCAATATAAGTGAAACAAAAAGTCGTATCTGTCCCGTCTAATATGAAAGACTTAAATA
AAATACGCTTACTTTCTGCTATTCCAGAAGGCGTCAACAAAAATCTTGTTGTATTTAATTGCAATTGGACAAACAGTGCA
GTCCAATTCAAAAGCACCCTGACATTGTCATGAAGCGAATCAGAAACTATAGTGTAGTAGTAGTGCAAATCACATCAAAG
TTAAGTCCAAATACCTTCTTAAACATCACTGTGTAATTATTATTTACACATGTCCCTTCGGGAAATATGAGAAGAGGATT
ACTGTCAGCTCCTTGGACATGGTCCCTTAACCTGAATCACGTGATTCATGTTCCCATGATTAGTGTGAGTAGATCACGTA
ATGACACTTAAAGAGGATAAGAATCATGCATACTTTTTTGCTACAATTTCACGATCCTTTGCCTCTGAACGATTGAACCA
GATACATCCCACACTCTCTAATATTGTGCTTTGCAGAAGACCTTCATATATAAAGCAACAAAAGTCAATCATGGCTTTCA
CAATAATGCACAAAGGGCAAACCAATCACTAAATCAGTCACAAGCCTATTAAAAACTGAGCAATCATAAAAGGTTATAAG
CACACTTTTCGCTCTCTAAAAGCCTGAGGACTTACCAACCCAACCAGGATGCTTCTGCATTATAACAGCAAATGCGGTCA
TCTGCTCCAATACGATGAAATCAATCATTGAAGTATGGTTGGCAACATAGACCTGTAAACCCCACTCATAAAGTAAGCAT
GTGTATCATGGAGACACAAAATAACGTTTTTTAAAATGAAGCATGACCTGCTTAGGACGGATGCTAGGACGTGGCCCGTG
ATATTTGACAACTCCGGTCCATGAGGCGACAAAAAAGCTGCAAATCATTTCCACCAAGACCCTCTGGTAACACAGCAAAA
GAAAGGAAAATCTTCCTGAATTCTAGATGGAAGAATAACGGAATAACATAGTGAAAACGAAATTATACAAGACAAACGAG
AGAATCCAACCTACCTCTATCTTTTTCCTCAACCTATCTTGACCTTTCAGCAACGCATTTACAGGGATAAACAATGAAAG
GAAAATAATCCACCCAAAAGCTAAAGTGAAGCACCTGCAAGTTTTAAAACAATGAAACTGCTCAGTACAAACATGCAGAT
CTAAACTTTGAGCTCTGGAGAGGATAAGAGCCATATATAATTGAATAAATAAGAGGAACCAACCTCAAGGGAAAGAGGAT
ACAGTATCTAACAACAACCCCAAAGCAGTATAGTGGGAATAAGTAAATATTCCAGTTCCAAGGTTCTGGAGGATTTGATT
TGAAACATCTTGTGAACGAGTCCTGCAACAATCAAACCCACAAAACAAAACATCTTATACTCAAAAATCTATCCTTTATG
TGATAAATTTGAAGTCTTTTGATAGAGTAATGGTGAGACAGATTTGGGTTTTAGTCTGAAATATCTTACATCAACAATGG
CACCAGCAGCTTCAGTGAGCGTTGGAGAGATGTCTAGCAAATCACGCCTGCGAATCATAAAGAAAGGTGAATACTTAATC
AGCGGATCAAATCGAATTCAAATTCAACGGAAATTTCGGAGAGAGTTTTACATACAGGCTGAGCTTGCCGCGAGGTTCAT
TGATGGAAGAACCAGAAGGAAGGTAATCTTCGATGTTAGGGTGATCGAGGTCAAGCTCGGATTTTGAAGTCACGAGCCTC
CCTGCCGTACTGCTCATAGCTTACGTCGCCGGTTTCCGATCGCCGGTGATTTGTTTTGGTGTTTCCCAATCTGGAATTTT
CCGATGAAGAGAGCTTTAACCACTCACGAGGCTTGACTCTCTCGGATTGATAATGTATCAGGCCCATTATTATAATAAGC
CCAAGTTGTTCAATCATGGTAACTATTGAATATTTCTTTCAATATCTAGATTCTTAACAACTTTCTTTCAAATAGTAAAA
TTCTTAATTCATTTATTTCGGATCGCATTGCACTTTATTTGGATTGGTTATATTTCTTTTGAAAAGTTTATTAGATTCTA
TTATACTTATACCACATTAAAATTGTATAGATTTTTTACG
>AT5G60640.1 | chr5:24368141-24371140 REVERSE LENGTH=3000
TCAGAAAAGGGTATAATATATATTACATGTCTCCTTAAGTTGTTATATGTATGATCAGAATTGTCACATCATGAGTTTGG
ACTAGATAAAGATGGGAATTAAAGTAATTTTAGTTTTGAGAAAGACAATTTCTTTTGATTTGGTCTCAACTTTTCTAAAT
GTAGAAAGCCAAAGTTAGAGCATCTCCATCAGTAGTCTTTAACATAATTTCTCATTAACTAAAAAATATAAAATAATAAT
AAAGTAGGAGAGAGATAAGAGAGAGATTGAGAATAGTTTCTCTGAGAAACTATGTGTATATGTGTGTTTATAATTGGACA
GAAATTAAATCATAATAAAATATATATATATATTTTTTTTTTGAGAAATTTTTAAAATATCTCACAAATGGATATGGCCT
TATAGGACTTTTCTGTTAATTGAAACAAGTAACTCACAATACAAATAAAATAAGCGTCAACATTATAAAGTGGTTACTTG
CCTTACGATTCTGATAATTGACATTTCATATGCTCCATTTATAGACCAAAAATTAATTTTGAGATCCCCAAAGCATTGAC
CGTTAGGCATAACTTTAGTAGGTGACTAGGTGCCAAAGCAATTGTTTACTCATAGGATCTTTAAGTGGGAAAATCAATAA
ATTCAGTTCATGCTCTAGCTTCTAACACTTCTGACGTGGCGAATCCCCATTCGTCATAGGTACCCTATAAAATCACCATC
TCTCTACTTGAGTGTCATCAACCATCAAAAAGAGAGAAGAAAAAGAGAGAGAGAGAGAGAGAGGTTTGAATTTTGGAGAT
GAAGTTCGACTTCATCATTGTAGCTCTTGTAATGGTATCTGGTGTAGCTCTTTTAATGGTGTCCGGTGAGATTTCAACTG
AAGAAATTTCACCGGCGATTGAGCATTCGTCGTCTCTGCCGCAATCAGAAACCGAAATGTCTCCATCTCCGACGATGTCT
AATGATTACGATTATCCGTCATCGTCTCAACTTACGGAATCCAATGATCTCAACTACACTGATAGTACCAGACCGGGAGG
CGAAGAAGCATCCGTAGGTGGTGAAAATGGCGGAGGAGGAGGAAAGAAAACCGGAATCGCTGTTGTTGGATCGATTGCAG
CCGCGAGTATGGTTGGATTCGGTGGTTATGTGTTGAAGAAACGGCGAGAGAACATTCGTCGATCCCGGTATGGTTACGCT
TCCACTGAATTCTTCTGAAGATACTCGAAATTGCCATTCATTTCTCAAAAGGTTTGGTACATATTTGTTGGTTCGTTCTG
ATAATCTTCTAAAGATTTCTATCTCTAGTTTCCAGAGAATGTATATTTGTGATATAGTGTACGAACAAGATGCAAAAGTG
AGTTATGTTTATTGAGAGATTCACAAATCACAACAATACAATTGTATTGAGAAACATAGAGAACATAAGTCATGACTCAT
GAGTATCTCTAATGGAAAAATGAAAACACATAAATATAACTTCATCTTTACATTCACTTCTCTTCCAATCTAGCCAGGAT
CGACTCTGCGAAACTCTGTTGCCTGTTTAGTTTAAAGAAAGCCAATTACCATCAACAGGCACAAGAATGTGAACTGTAAA
TACTTCGTATAGATTCAAGGATCAGAACAATTTCTGCAAGTTCCAAGTATGACTTTGATCTAATCAGCTAATAGATAACC
ATGCTACTCAAAATTCTTTTAAGAGTTTCAAATAGAAAGAATAATGACAGTAGAATCTCTAGAAAGAACGACATACTTGC
GTTCACTATGCTTGGGGCTTGGTCTCGAATACTTCAAGTATCCATCCCAAGGGACCTTTTTGAGACCCGCCCGAAGAGAT
ATCATGTCTCTGACCCTGTCACAATTATATAAAGTGGATGCAAACTTCTTAGTATATATGACTTCTCTGATGTAGATCCA
AAAGAAGAGTGTTTTACCTCTCTGCAAATTCAATTCCTGTTTCACCGGGCCTTATGGTTTGTGGTTCCAAGTACCACACT
TCACATACAACAGCCCATGATGTCATGAGTTGCAGCAAGTGCATAGTAAATGATTGTCTGCAAAAAGCATGCAACATATT
TAGTTACCAAGACAAAGAAATGAACCTAAATCGCAACTATTCAATATAAGTGAAACAAAAAGTCGTATCTGTCCCGTCTA
ATATGAAAGACTTAAATAAAATACGCTTACTTTCTGCTATTCCAGAAGGCGTCAACAAAAATCTTGTTGTATTTAATTGC
AATTGGACAAACAGTGCAGTCCAATTCAAAAGCACCCTGACATTGTCATGAAGCGAATCAGAAACTATAGTGTAGTAGTA
GTGCAAATCACATCAAAGTTAAGTCCAAATACCTTCTTAAACATCACTGTGTAATTATTATTTACACATGTCCCTTCGGG
AAATATGAGAAGAGGATTACTGTCAGCTCCTTGGACATGGTCCCTTAACCTGAATCACGTGATTCATGTTCCCATGATTA
GTGTGAGTAGATCACGTAATGACACTTAAAGAGGATAAGAATCATGCATACTTTTTTGCTACAATTTCACGATCCTTTGC
CTCTGAACGATTGAACCAGATACATCCCACACTCTCTAATATTGTGCTTTGCAGAAGACCTTCATATATAAAGCAACAAA
AGTCAATCATGGCTTTCACAATAATGCACAAAGGGCAAACCAATCACTAAATCAGTCACAAGCCTATTAAAAACTGAGCA
ATCATAAAAGGTTATAAGCACACTTTTCGCTCTCTAAAAGCCTGAGGACTTACCAACCCAACCAGGATGCTTCTGCATTA
TAACAGCAAATGCGGTCATCTGCTCCAATACGATGAAATCAATCATTGAAGTATGGTTGGCAACATAGACCTGTAAACCC
CACTCATAAAGTAAGCATGTGTATCATGGAGACACAAAATAACGTTTTTTAAAATGAAGCATGACCTGCTTAGGACGGAT
GCTAGGACGTGGCCCGTGATATTTGACAACTCCGGTCCAT
>AT5G60640.3 | chr5:24368141-24371140 REVERSE LENGTH=3000
TCAGAAAAGGGTATAATATATATTACATGTCTCCTTAAGTTGTTATATGTATGATCAGAATTGTCACATCATGAGTTTGG
ACTAGATAAAGATGGGAATTAAAGTAATTTTAGTTTTGAGAAAGACAATTTCTTTTGATTTGGTCTCAACTTTTCTAAAT
GTAGAAAGCCAAAGTTAGAGCATCTCCATCAGTAGTCTTTAACATAATTTCTCATTAACTAAAAAATATAAAATAATAAT
AAAGTAGGAGAGAGATAAGAGAGAGATTGAGAATAGTTTCTCTGAGAAACTATGTGTATATGTGTGTTTATAATTGGACA
GAAATTAAATCATAATAAAATATATATATATATTTTTTTTTTGAGAAATTTTTAAAATATCTCACAAATGGATATGGCCT
TATAGGACTTTTCTGTTAATTGAAACAAGTAACTCACAATACAAATAAAATAAGCGTCAACATTATAAAGTGGTTACTTG
CCTTACGATTCTGATAATTGACATTTCATATGCTCCATTTATAGACCAAAAATTAATTTTGAGATCCCCAAAGCATTGAC
CGTTAGGCATAACTTTAGTAGGTGACTAGGTGCCAAAGCAATTGTTTACTCATAGGATCTTTAAGTGGGAAAATCAATAA
ATTCAGTTCATGCTCTAGCTTCTAACACTTCTGACGTGGCGAATCCCCATTCGTCATAGGTACCCTATAAAATCACCATC
TCTCTACTTGAGTGTCATCAACCATCAAAAAGAGAGAAGAAAAAGAGAGAGAGAGAGAGAGAGGTTTGAATTTTGGAGAT
GAAGTTCGACTTCATCATTGTAGCTCTTGTAATGGTATCTGGTGTAGCTCTTTTAATGGTGTCCGGTGAGATTTCAACTG
AAGAAATTTCACCGGCGATTGAGCATTCGTCGTCTCTGCCGCAATCAGAAACCGAAATGTCTCCATCTCCGACGATGTCT
AATGATTACGATTATCCGTCATCGTCTCAACTTACGGAATCCAATGATCTCAACTACACTGATAGTACCAGACCGGGAGG
CGAAGAAGCATCCGTAGGTGGTGAAAATGGCGGAGGAGGAGGAAAGAAAACCGGAATCGCTGTTGTTGGATCGATTGCAG
CCGCGAGTATGGTTGGATTCGGTGGTTATGTGTTGAAGAAACGGCGAGAGAACATTCGTCGATCCCGGTATGGTTACGCT
TCCACTGAATTCTTCTGAAGATACTCGAAATTGCCATTCATTTCTCAAAAGGTTTGGTACATATTTGTTGGTTCGTTCTG
ATAATCTTCTAAAGATTTCTATCTCTAGTTTCCAGAGAATGTATATTTGTGATATAGTGTACGAACAAGATGCAAAAGTG
AGTTATGTTTATTGAGAGATTCACAAATCACAACAATACAATTGTATTGAGAAACATAGAGAACATAAGTCATGACTCAT
GAGTATCTCTAATGGAAAAATGAAAACACATAAATATAACTTCATCTTTACATTCACTTCTCTTCCAATCTAGCCAGGAT
CGACTCTGCGAAACTCTGTTGCCTGTTTAGTTTAAAGAAAGCCAATTACCATCAACAGGCACAAGAATGTGAACTGTAAA
TACTTCGTATAGATTCAAGGATCAGAACAATTTCTGCAAGTTCCAAGTATGACTTTGATCTAATCAGCTAATAGATAACC
ATGCTACTCAAAATTCTTTTAAGAGTTTCAAATAGAAAGAATAATGACAGTAGAATCTCTAGAAAGAACGACATACTTGC
GTTCACTATGCTTGGGGCTTGGTCTCGAATACTTCAAGTATCCATCCCAAGGGACCTTTTTGAGACCCGCCCGAAGAGAT
ATCATGTCTCTGACCCTGTCACAATTATATAAAGTGGATGCAAACTTCTTAGTATATATGACTTCTCTGATGTAGATCCA
AAAGAAGAGTGTTTTACCTCTCTGCAAATTCAATTCCTGTTTCACCGGGCCTTATGGTTTGTGGTTCCAAGTACCACACT
TCACATACAACAGCCCATGATGTCATGAGTTGCAGCAAGTGCATAGTAAATGATTGTCTGCAAAAAGCATGCAACATATT
TAGTTACCAAGACAAAGAAATGAACCTAAATCGCAACTATTCAATATAAGTGAAACAAAAAGTCGTATCTGTCCCGTCTA
ATATGAAAGACTTAAATAAAATACGCTTACTTTCTGCTATTCCAGAAGGCGTCAACAAAAATCTTGTTGTATTTAATTGC
AATTGGACAAACAGTGCAGTCCAATTCAAAAGCACCCTGACATTGTCATGAAGCGAATCAGAAACTATAGTGTAGTAGTA
GTGCAAATCACATCAAAGTTAAGTCCAAATACCTTCTTAAACATCACTGTGTAATTATTATTTACACATGTCCCTTCGGG
AAATATGAGAAGAGGATTACTGTCAGCTCCTTGGACATGGTCCCTTAACCTGAATCACGTGATTCATGTTCCCATGATTA
GTGTGAGTAGATCACGTAATGACACTTAAAGAGGATAAGAATCATGCATACTTTTTTGCTACAATTTCACGATCCTTTGC
CTCTGAACGATTGAACCAGATACATCCCACACTCTCTAATATTGTGCTTTGCAGAAGACCTTCATATATAAAGCAACAAA
AGTCAATCATGGCTTTCACAATAATGCACAAAGGGCAAACCAATCACTAAATCAGTCACAAGCCTATTAAAAACTGAGCA
ATCATAAAAGGTTATAAGCACACTTTTCGCTCTCTAAAAGCCTGAGGACTTACCAACCCAACCAGGATGCTTCTGCATTA
TAACAGCAAATGCGGTCATCTGCTCCAATACGATGAAATCAATCATTGAAGTATGGTTGGCAACATAGACCTGTAAACCC
CACTCATAAAGTAAGCATGTGTATCATGGAGACACAAAATAACGTTTTTTAAAATGAAGCATGACCTGCTTAGGACGGAT
GCTAGGACGTGGCCCGTGATATTTGACAACTCCGGTCCAT
>AT5G60640.2 | chr5:24368416-24371415 REVERSE LENGTH=3000
AATGGTTTTTTCTTTGTAGATTTCTATAAAACCGAAAAATTTGTCTTCTTTTGTTGTGTGTGGAGCAGATTACTGTAGAT
ACAGACCGCACTGTGGTTGCATTTTACAAGTTCTTAAGGAAACACGCAACGATCCCATTCAAACTGGAGAAACCTGCATC
AACCGAATCACCTAAAACTGCAGAGTCCACACCAAAAGTAGAAACTACCGAGACCAAAGAATCACCCGATAGCACGACAA
AGAGTAGCCAAAGTGACTCGAAGGACGAATTGTGATCAGAAAAGGGTATAATATATATTACATGTCTCCTTAAGTTGTTA
TATGTATGATCAGAATTGTCACATCATGAGTTTGGACTAGATAAAGATGGGAATTAAAGTAATTTTAGTTTTGAGAAAGA
CAATTTCTTTTGATTTGGTCTCAACTTTTCTAAATGTAGAAAGCCAAAGTTAGAGCATCTCCATCAGTAGTCTTTAACAT
AATTTCTCATTAACTAAAAAATATAAAATAATAATAAAGTAGGAGAGAGATAAGAGAGAGATTGAGAATAGTTTCTCTGA
GAAACTATGTGTATATGTGTGTTTATAATTGGACAGAAATTAAATCATAATAAAATATATATATATATTTTTTTTTTGAG
AAATTTTTAAAATATCTCACAAATGGATATGGCCTTATAGGACTTTTCTGTTAATTGAAACAAGTAACTCACAATACAAA
TAAAATAAGCGTCAACATTATAAAGTGGTTACTTGCCTTACGATTCTGATAATTGACATTTCATATGCTCCATTTATAGA
CCAAAAATTAATTTTGAGATCCCCAAAGCATTGACCGTTAGGCATAACTTTAGTAGGTGACTAGGTGCCAAAGCAATTGT
TTACTCATAGGATCTTTAAGTGGGAAAATCAATAAATTCAGTTCATGCTCTAGCTTCTAACACTTCTGACGTGGCGAATC
CCCATTCGTCATAGGTACCCTATAAAATCACCATCTCTCTACTTGAGTGTCATCAACCATCAAAAAGAGAGAAGAAAAAG
AGAGAGAGAGAGAGAGAGGTTTGAATTTTGGAGATGAAGTTCGACTTCATCATTGTAGCTCTTGTAATGGTATCTGGTGT
AGCTCTTTTAATGGTGTCCGGTGAGATTTCAACTGAAGAAATTTCACCGGCGATTGAGCATTCGTCGTCTCTGCCGCAAT
CAGAAACCGAAATGTCTCCATCTCCGACGATGTCTAATGATTACGATTATCCGTCATCGTCTCAACTTACGGAATCCAAT
GATCTCAACTACACTGATAGTACCAGACCGGGAGGCGAAGAAGCATCCGTAGGTGGTGAAAATGGCGGAGGAGGAGGAAA
GAAAACCGGAATCGCTGTTGTTGGATCGATTGCAGCCGCGAGTATGGTTGGATTCGGTGGTTATGTGTTGAAGAAACGGC
GAGAGAACATTCGTCGATCCCGGTATGGTTACGCTTCCACTGAATTCTTCTGAAGATACTCGAAATTGCCATTCATTTCT
CAAAAGGTTTGGTACATATTTGTTGGTTCGTTCTGATAATCTTCTAAAGATTTCTATCTCTAGTTTCCAGAGAATGTATA
TTTGTGATATAGTGTACGAACAAGATGCAAAAGTGAGTTATGTTTATTGAGAGATTCACAAATCACAACAATACAATTGT
ATTGAGAAACATAGAGAACATAAGTCATGACTCATGAGTATCTCTAATGGAAAAATGAAAACACATAAATATAACTTCAT
CTTTACATTCACTTCTCTTCCAATCTAGCCAGGATCGACTCTGCGAAACTCTGTTGCCTGTTTAGTTTAAAGAAAGCCAA
TTACCATCAACAGGCACAAGAATGTGAACTGTAAATACTTCGTATAGATTCAAGGATCAGAACAATTTCTGCAAGTTCCA
AGTATGACTTTGATCTAATCAGCTAATAGATAACCATGCTACTCAAAATTCTTTTAAGAGTTTCAAATAGAAAGAATAAT
GACAGTAGAATCTCTAGAAAGAACGACATACTTGCGTTCACTATGCTTGGGGCTTGGTCTCGAATACTTCAAGTATCCAT
CCCAAGGGACCTTTTTGAGACCCGCCCGAAGAGATATCATGTCTCTGACCCTGTCACAATTATATAAAGTGGATGCAAAC
TTCTTAGTATATATGACTTCTCTGATGTAGATCCAAAAGAAGAGTGTTTTACCTCTCTGCAAATTCAATTCCTGTTTCAC
CGGGCCTTATGGTTTGTGGTTCCAAGTACCACACTTCACATACAACAGCCCATGATGTCATGAGTTGCAGCAAGTGCATA
GTAAATGATTGTCTGCAAAAAGCATGCAACATATTTAGTTACCAAGACAAAGAAATGAACCTAAATCGCAACTATTCAAT
ATAAGTGAAACAAAAAGTCGTATCTGTCCCGTCTAATATGAAAGACTTAAATAAAATACGCTTACTTTCTGCTATTCCAG
AAGGCGTCAACAAAAATCTTGTTGTATTTAATTGCAATTGGACAAACAGTGCAGTCCAATTCAAAAGCACCCTGACATTG
TCATGAAGCGAATCAGAAACTATAGTGTAGTAGTAGTGCAAATCACATCAAAGTTAAGTCCAAATACCTTCTTAAACATC
ACTGTGTAATTATTATTTACACATGTCCCTTCGGGAAATATGAGAAGAGGATTACTGTCAGCTCCTTGGACATGGTCCCT
TAACCTGAATCACGTGATTCATGTTCCCATGATTAGTGTGAGTAGATCACGTAATGACACTTAAAGAGGATAAGAATCAT
GCATACTTTTTTGCTACAATTTCACGATCCTTTGCCTCTGAACGATTGAACCAGATACATCCCACACTCTCTAATATTGT
GCTTTGCAGAAGACCTTCATATATAAAGCAACAAAAGTCAATCATGGCTTTCACAATAATGCACAAAGGGCAAACCAATC
ACTAAATCAGTCACAAGCCTATTAAAAACTGAGCAATCAT
>AT5G60650.1 | chr5:24371305-24374304 REVERSE LENGTH=3000
ATATACCAAAAACATACTTCTTTCATTACTCTTTTCAAGATTTTGTCAAATTTCTATTGTTTTGATTATGTAGAACGTTA
CAATGTGTCAAAGAAAACATTTCGGTTCGGTTTAGTTTAATTTGTTCGGTTTATATATTTTTCTGGTTAAGACTTAATTA
TAGATTTATAGTCCCTAATAATTTAATTTGATCCTAAAACGACGACGTTTGATTTGGTAACAACGAACAATGTACTAGAA
AAGAAACAAGCTTGTATTGTACTCGTAGTTGTTACTTGTTAGATCTCAACAACCAGGTCGCACACACTAAAATGGCGTTC
CGCGTTTTGCTCCTCTTCTCACTCACCGCACTTCTCATCTTCTCCGCCGTTTCTCCTTCTTTCGCCGCTTCTTCCTCCGA
CGACGTTGACGATGAGGATCTCAGCTTCCTCGAAGATCTCAAAGAAGACGACGTTCCCGGCGCTGACTCACTCTCTTCCT
CAACTGGATTTGACGAATTCGAAGGAGGAGAAGAAGAAGATCCCGATATGTACAACGACGATGACGATGAAGAAGGAGAT
TTTTCCGATCTAGGTAATCCGGATTCCGATCCGTTACCGACGCCGGAGATTGATGAGAAAGACGTTGTGGTTATCAAGGA
GCGTAACTTCACTGATGTGATTGAGAATAATCAATACGTTTTGGTTGAGTTTTATGCTCCGTGGTGTGGTCATTGTCAGT
CTCTTGCTCCTGAGTATGCTGCTGCTGCCACGGAGCTTAAGGAAGATGGTGTTGTTTTGGCTAAGATTGATGCGACGGAG
GAGAATGAGTTAGCTCAGGAGTATCGTGTTCAGGGCTTTCCGACGCTTCTTTTCTTCGTTGATGGTGAGCACAAGCCTTA
CACTGGAGGAAGGACTAAGTAAGTGAAATTGAATTTTGGTACTAAGTGAGGCATCGTTGAATCTGATTTGGAGTTTGAAT
AGTTTTATTGGTTTTGTGGTTTAGAGAAACAATTGTGACATGGGTGAAGAAGAAGATTGGTCCTGGTGTGTATAATCTAA
CTACATTAGATGATGCTGAGAAAGTGTTGACTTCTGGGAACAAAGTTGTTTTGGGATACTTGAACTCCTTGGTGGTATGT
TTCCTCTATTCACTTTAGTATATAGTCTATGAGTCGTTTTTAAAGTAACACAATTTATTACATTTTTGGTGAAATTCTAC
AGGGTGTTGAGCACGATCAGCTTAATGCTGCTTCCAAAGCTGAAGACGATGTGAACTTTTATCAAACAGTGAATCCTGAT
GTTGCAAAGATGTTTCACCTTGATCCGGAGTCTAAAAGGCCTGCTCTTGTCCTAGTTAAGAAGGAAGAGGAGAAAATTAG
CCATTTTGGTTGGTTCTCTGTAAATCTTTGTTATGCATTGATTTAGTGATCTTGTTCTTTGGGCTTTTGCTTACTATGTT
TGTGTTTAATATGCAGATGGAGAATTTGTTAAGTCTGCTCTAGTTAGTTTTGTGTCTGCCAACAAGCTTGCTTTGGTCTC
TGTTTTCACCAGAGAGACTGCTCCGGAAATTTTTGAGAGTGCAATCAAGAAACAGGTCTGTCAATGGTTTTAGTAGGATT
TTTTGTTTTAAATTCGAAGATGGTGTAGGTCCGTTTACTAACATGAAAGTATATGTTCTCATTTTGCAGTTGTTGTTGTT
TGTAACCAAAAATGAATCTGAAAAGGTTCTTACGGAATTTCAAGAAGCAGCGAAATCATTCAAAGGAAAGGTATGAACAT
AGTTCTAGTCTAATTTAGACCGATTTAATTGATATTTTGTTTTGTATCAAAGACAAATCATTCAAAGGAAAGAGGATATT
TGGGGGCAACAATGAAAGAGTTACTTCTAAGAAGCCTTTGTTTCTTGCTAAAGCTCATCTTTGTATCTGTGGATCTGGAT
AATGAGGATTATGGGAAGCCAGTCGCTGAATACTTTGGTGTGTCTGGAAATGGTCCTAAAGTAAGTCTATTGTTTTTATT
TTGTTATGTGTTTAAGAGTTGCACATTTAAAAGAATTTGAGTCCTAGATCTTTTCGATAAGACATACTGATACATCTCAA
ACGTTGGTCTGTGTATAGCTTATTGGCTACACAGGGAATGAAGACCCTAAAAAATACTTTTTCGATGGCGAGATCCAGTC
AGATAAAATTAAGGTATGTCTTTAAAGTTTCTTTCATTCGTAAAAATTATTATTTCGCGGTGACATGTAAAGATTGTTGG
TTAAATTTATACCTTTAAATTTTTAATCTCCTGCAGATATTTGGGGAGGATTTCCTGAACGACAAGTTAAAGCCTTTCTA
TAAGTCAGACCCCATTCCTGAAAAGGTAAAGCCGTTTTATTATTAATTTCCAACCGTCTTGTTGGCTCATGTAACACCGA
AACTTAATTTTGGTGGCTACAGAACGATGAAGATGTGAAAATAGTGGTTGGAGATAACTTTGATGAAATTGTTCTGGACG
ATTCTAAAGATGTGCTTCTCGAGGTAATATTGTATAAAAATCCGTCAATAAACTGATATGGATTTACTCACGTCTTCTCA
CCTCAGCAATACTTTGTTCTTAAAACAAAACTCAGGTCTACGCACCATGGTGTGGCCATTGCCAAGCCCTTGAGCCAATG
TATAACAAACTTGCCAAGCATTTACGAAGTATTGATTCTCTCGTCATAACCAAGATGGATGGAACAACCAATGAACATCC
CAAGGCAAAGGTAATAAACTTATCAAATATACATCTCTAGACATCGATAACTTCTACTTGAAAAACCTCAAGAGTTAATT
CTTTACAGGCTGAGGGGTTCCCTACCATTCTCTTCTTCCCTGCGGGCAACAAGACTTCAGAGCCGGTAAGTTCTGCTTCT
TCTTGCTGAAATGGTTTTTTCTTTGTAGATTTCTATAAAACCGAAAAATTTGTCTTCTTTTGTTGTGTGTGGAGCAGATT
ACTGTAGATACAGACCGCACTGTGGTTGCATTTTACAAGT
>AT5G60660.1 | chr5:24372673-24375672 REVERSE LENGTH=3000
TATACATTTATTTTAAATTAAACCACAAGTTATAAATCTTTGATCAAAATTAAAAGGATGATTACAAATGAATTAAGTGG
AAGTTACATGTGATCTTCTTTATATGTTTCTGTTTTTTTGTTCTCTCTTTCATTTCATGGAATTTCCCATTCGTGTAATT
GTAAATGTGGTTTTAATTAATGTTGCTTTAAGATAAAATCTCAAGTTCGCTTTATCTTTTCGTAGAGTTGACGTTAATTT
TGTCTTTTGATTGTATTTCTCTCGGGAATCAACATATGTCACGCATGTTTTAAATCTCAACTTTGTATTTCCTTCCAAGC
ATTTTTTTAGGTTTATGTGGATTAATTAGGGATTCCAATATAACCCAAATTGTGGACCCGATTAATAAAATTTCCGTATC
CTTGTTTTCTTTTTCCATTGCGGTTCCTTCAAGCTAACAAACTCTTCATGCATTCTTTGTCACCAATCTTACCAAAAATA
CGAAAGAAGAGAACAAATCGTATGACCTTAATTTAAAATCATTTGTTCCACATACCTATATCAAATATATAATAAACGAG
TAAATTACAAAGGGTCATAAGATTTTTGAAAAAAGAGAGAGGGTAAAACCACTATATATATTACGAACTATTTGTTCTGT
TAAGGATAAAGTGTATCATTCATTAACACTTGTTCTAGAAAAGGTAAATTCTATATAGATGATTGAAAACAACAAAAAAT
GCATGACTTCTCTTCAGTCTTCACTCATTCAAAAACACACTTTATTATTTTTCTTGATATTATGCAATCATACAATTTTG
AACTTTAAGCAACAACTATCTCCTCTATAGCCAATATCCCATATAAAACCCAAAAACACACACTCACACTAAACAAAATA
AGAAAACATTTACAAAACTGGTTAGCGAAAAAAACAACAACATCATGACATACCTAACTCACTCTTTGCTCTTCTTCTTC
TCTTGCTTATCTATGCTTCTTTGCGTCTCCATTGCAGGAAGCAGACCTGTTCACGGTCCAGCTTATACAAACCCATCTGC
TTTCTCTCCACAAGCTTACGATTTCTTTCACCCAAAATCATCACTCTCTGATCACAATAATCCACCAAAATCCTCGCCTT
CTCCGCTTTCACTTTCACCTTCACCTTCAAAAACATCTATTGTAGAACCAGATTCACAAGGAAGTAAAGTTTCATCAGAC
GAACACACAACAAGTGAGAGTCGACGAGAAGAAGAAGGACGTGGAGAAACCATCGGAGTAGTGTTAGGACTTTCTTTCAT
CGCATTTCTCTCATTAGGAATCTACTTTGTGATCAAGAAACAACGTGCTAATATCATCCGCACTATTGTCACTCACTCTG
ACGCTTAAATATACCAAAAACATACTTCTTTCATTACTCTTTTCAAGATTTTGTCAAATTTCTATTGTTTTGATTATGTA
GAACGTTACAATGTGTCAAAGAAAACATTTCGGTTCGGTTTAGTTTAATTTGTTCGGTTTATATATTTTTCTGGTTAAGA
CTTAATTATAGATTTATAGTCCCTAATAATTTAATTTGATCCTAAAACGACGACGTTTGATTTGGTAACAACGAACAATG
TACTAGAAAAGAAACAAGCTTGTATTGTACTCGTAGTTGTTACTTGTTAGATCTCAACAACCAGGTCGCACACACTAAAA
TGGCGTTCCGCGTTTTGCTCCTCTTCTCACTCACCGCACTTCTCATCTTCTCCGCCGTTTCTCCTTCTTTCGCCGCTTCT
TCCTCCGACGACGTTGACGATGAGGATCTCAGCTTCCTCGAAGATCTCAAAGAAGACGACGTTCCCGGCGCTGACTCACT
CTCTTCCTCAACTGGATTTGACGAATTCGAAGGAGGAGAAGAAGAAGATCCCGATATGTACAACGACGATGACGATGAAG
AAGGAGATTTTTCCGATCTAGGTAATCCGGATTCCGATCCGTTACCGACGCCGGAGATTGATGAGAAAGACGTTGTGGTT
ATCAAGGAGCGTAACTTCACTGATGTGATTGAGAATAATCAATACGTTTTGGTTGAGTTTTATGCTCCGTGGTGTGGTCA
TTGTCAGTCTCTTGCTCCTGAGTATGCTGCTGCTGCCACGGAGCTTAAGGAAGATGGTGTTGTTTTGGCTAAGATTGATG
CGACGGAGGAGAATGAGTTAGCTCAGGAGTATCGTGTTCAGGGCTTTCCGACGCTTCTTTTCTTCGTTGATGGTGAGCAC
AAGCCTTACACTGGAGGAAGGACTAAGTAAGTGAAATTGAATTTTGGTACTAAGTGAGGCATCGTTGAATCTGATTTGGA
GTTTGAATAGTTTTATTGGTTTTGTGGTTTAGAGAAACAATTGTGACATGGGTGAAGAAGAAGATTGGTCCTGGTGTGTA
TAATCTAACTACATTAGATGATGCTGAGAAAGTGTTGACTTCTGGGAACAAAGTTGTTTTGGGATACTTGAACTCCTTGG
TGGTATGTTTCCTCTATTCACTTTAGTATATAGTCTATGAGTCGTTTTTAAAGTAACACAATTTATTACATTTTTGGTGA
AATTCTACAGGGTGTTGAGCACGATCAGCTTAATGCTGCTTCCAAAGCTGAAGACGATGTGAACTTTTATCAAACAGTGA
ATCCTGATGTTGCAAAGATGTTTCACCTTGATCCGGAGTCTAAAAGGCCTGCTCTTGTCCTAGTTAAGAAGGAAGAGGAG
AAAATTAGCCATTTTGGTTGGTTCTCTGTAAATCTTTGTTATGCATTGATTTAGTGATCTTGTTCTTTGGGCTTTTGCTT
ACTATGTTTGTGTTTAATATGCAGATGGAGAATTTGTTAAGTCTGCTCTAGTTAGTTTTGTGTCTGCCAACAAGCTTGCT
TTGGTCTCTGTTTTCACCAGAGAGACTGCTCCGGAAATTTTTGAGAGTGCAATCAAGAAACAGGTCTGTCAATGGTTTTA
GTAGGATTTTTTGTTTTAAATTCGAAGATGGTGTAGGTCC
>AT5G60670.1 | chr5:24378066-24381065 REVERSE LENGTH=3000
TAAAGGTTTTTACTTTTGAGTTCTCTATCGTTTTATTTTTTGTATTTGATTTTGAGGATTTGGTATTAGTAATACTATAT
TTCGGAAGTTGAGAATTGTTGGCTTTTGCCCATTTGAATCCTTTCTTGGGATTAATCAAAATGTTCAATTTTCTACAATC
TGTCAAGTTGGTTTTGAGTCTCTAAAGATTCAAGATTTTATTTTTGAATGCTTCACTTGATTGATTAGTAGTTGTCGAGA
GTGCTTAAGATTTAGTCTGTCTCGTTTCCCTGCATCATTTAGATTATGACTTGTTGAATACATCAAAAGGTTTATGACTT
TGTATAATGAGGTAATTAGTTGAGTGTTTCTTTGGTTGTTGGTCTTCTAAGGCTATGTTTAGATTAGATGGAAATGTGAT
AGTTTCTGTTTATTGTATTAGCAATGTCCTTTGTGTTTGGTTACCATCTGGTTTGGGATAAACCATTCTTTGTCTACTTC
ATTGTGTTAGATCTTTAGTTTTGATTGATATGAGATGTTATTAGATTGACCGCAAAAACATATGTTAAGCTCGGTCCTTC
TGGCAAAGACATGGTGTACTAATGAAATAATGAAGAATTACGTGCTCACCATTCTCTTCTGAACTTAGTATTAAACTGGA
TAGAAACATAACAAGTGGGATTCATATACAAACAAAAGCACTCAACTGCTTTCTTGTCAATTATTGTTGAAATCTTCTTA
GTTTAAGAGTTATGACTCCAATGGGATTTAAAGGACCACAGTGGTGACTGTGCTCTGTTTCTGACCTTTATGTCAACAAA
CTTCAATACGTTCGTGTGTTGGTGGCATGCTGGTGGAATGGTGGCTACAAACGATTTTTCTCGTCCCAGTTCTCATAAAT
GGAGGCTTGTTACACGATGAGAATCGAAGAGTGCGCTTCCTTGCATCTGGCTCTTGCAGAATATGAAAGTACGTGAGTAT
CAGAGAACCAATCGAGTGGTGTAGACCCCAAGTGCAGGCCAGAGAAGTAGGCAAGAATTATCTCGTGATTATGTAGCTTA
GCAGCATAGGAGACATGTATCATCAATGTTGAGTCCCCAACTTTTGACTCTATCCAAATTTCAAATTAATGTTTCGATCC
AACATGAATAAACCAAATTGAAAACATGTACTGTGTGGTGTTGAACTTGTGCCAGATGATGTACCTATTGACGGGAGGTC
CGTGGTCTGAGTCCGGTATAGTCTTCTATGAGAAGTTGTTTGATGAAGAAGAACCAGTAGTCCATGAAGGCTTGTTGGGA
GCAATCGTGAGACTGAGTGCCGTTAGGTGTTTGCATAAGTCTTCTGCCCCTAACTTTAAATTCTTCAGTGTTACTACTTA
CTAGTACTAGAGAGTAGAGATGTTGGAAAGAAAGTGAATAAAGATTTTTAGTCATGTGCATCTCTAGTATTTTTCAAATA
TATTATAAGTTAAATTCTATTATTTAAACATCAAAGATTATAGAGTCCATTATCAAATTCCAAGTACTAAAATTTATGGT
GATCAGAGTGTACAAAAACATGTGCTGATACTTCATTGTTACTAAATAATTTCTTGATGTTGACATCAATTGATTACTTA
CTAATGATAGGGGTACAGGGTACTCTAGTCTCTAGTCTACATGTTTCTTTTGCTACAAAAAAAAATTGCTGCAAAAATAA
TTTTTCCTAATCTAATACAAGGAAACTGGAAATAAACTATAAATAAGTATTTGGTATGATTGTCAAAAACACGCTTATAA
AGTATAAACTCTGAAACTTTCACTTATCATGTTATTAAACTCTAAACCAAAATGCATAAACATAGTCACATGGATGCATA
TCTTGATATGCGATCTCTCACCTACACTATATTAATATTCATGTAATTACAGATTGATAACATATTATATGCAATGCATC
AAGCATGTAAGTCCAAGGCTAATTGAATAATTGGAAGGGTTAGACTATGTACATGGGGTGATATTTCTAGAATATCACAA
GTCCAAAAATTATTTTTATATTACCAAAATAATTAGAATGAGATTGATTAGTATCAATCCAGTGATATTTGTGATACCAA
TATCATCTGACGTGGCTTCTCCTTATTGGTCACATTTATCAAAATAAAAAAATAATATATATAGTTATTAAACAAATATT
ATAAATAATACTAAAATTTTTTTAATGATACTTTGTAAATATCACCTATGAACATGCTTTTAGGACTTAGGAGCAATTAC
GTGGACAGAAAGGTTCGCCTGGCAAAGACAACATATAATAAGAGCTCCAACGTTGTTCGCATGTCAAGAATCTCATTCTT
ATCATCTCCTCCTCATTATTTTTCTTTTCCTTATTATTATTATTATTAAATCCAACTTCTTAGTTTTGACTTTCTATAAT
TGGTGGGTTATTTTGAGATTTTGTTACTTTGCTCATTTAAGAAAAAAGTCACTTGTATACTGTATTTTTCATATATATAT
AGTTAGAGACCAAACTTTATTTGCCAAACCATTTTATAGATATATCAATTTCTAACTACATATGATTGTTACTGAATCAG
TTCTCTTTAAATTTAACAAACCCAAGATAAAGAAAATGATTTTTAAGCATCGGAATTATGTGTTTAAAAAAAAATGAAAA
ATCCTTAGAACTAAAAACCAAAAATACTTTATGTTATATATGTATATAACATGGTAATTAAATATATTTTAAACTAGGTC
TATCCCCGTTAATATCGCATATATATCATTATTTAACTTGAAATTGTGACGACGTTGATATTGAAATGTGATATAAACTT
GTCCTGGAATAATTTACATGCATGTAATAAAAACGTTAATAGACAAAAATATATCATTATTTATGTTTGAGTTTGTTATC
CATATATCATTAATTCATTATATCTTTTTTTTGGACAACAATTCATTATATCTAAATCATCATAGTTGGGTTACTTAACT
GATAAATAAAACTCTTTTTGTTTATATTAAAAACTGTCTT
>AT5G60680.1 | chr5:24386739-24389738 FORWARD LENGTH=3000
ATATTTGGAAACTTTTGGAGTTTTCCTTTAATTTTTGGCTTACTTCAATCATTTTCTCAAGTAACTGTCAGAGAAGAGAG
AGAGCATGTAATATTTCTAGAAATGCCCTCCATTTATCGTTATATTCCGAAAATCTTACCCTATGTAATTGTTTTTTTAA
CTTTTGAGATTTTTATCACATTTTGCGTAATGAGTAATAGATAATGTTTTCTTTTTTTGGAAGAGTGTTTGTTTTGTTTA
TTAAGCAGTTGATTTTATGGGAATTAAAATCTGAACATTCTGATTTTTGGGAATTTAATTGATGTAAGTAAAATTTAGGG
GTTGAAAATGGATAAAATAGAAAAAGTGGGGCAAAAAGTTTCAATTATTTGGTTGTTGATATTTGAGTGTTTGATGAGGT
GGGTGAGAAAAGCAGAGGCTACAAACACTTGAAAGTGACATTAGTTGCTTGAGAATTATTCTCTTAATTTCTTTATTTAT
TTGGAACACTACTATAATTTTATGAATCACTTTTGTATAAATTATATTATATGAATTTCAGATAAGTTTCTCATCTAAAC
TAAAACGGTTTATTTATTAAAATTAGCAAGGGATTACGTGAATCAGAATGGTTTTCGTGTAAGGGATAATAAGGGACATG
TAATTCATGTGATCTTTCAGGATTATGCGTTCCCTAATGTAGAATTTTGTCATTATCCAAACATATTTCCCCATAAAATT
AAAACTAAAACTGGATTTTATTTTCATGTTCATTGTCTCAAGAGTTTCTAGAATTTCCGGTAATAAGGTTTTGTAATTGC
ATTCTACATATAGAACTAGGAAAAACTGCATTTCTACAAATACATTATCTTATCCGAGTAAAAATAATGATCTTATCCTG
TCTAAGAATTATAGTTATCTTCAACTTAAATCTGAAATAGATATTTCCCTTTTGAAAACAAGATAAATGGAAATAAGTAC
CATCCTTGAATAATTACAAGATATTAATGTTGAAAAAGGACTGTAATTTCAAAGGACCCGCAAAAGGTCAATGTAATGAG
TAAATGAGTAAGGAGGTTTTCAAGTTGGGTGTCGTTTTCTGATCAAACGCCCACCGTTTTGGCCAAACTGTGGACCTCGT
GGAATATGAGGACCTAGGACACATACCTGTAATATATAAAGTGACTAGGAAAAAACTAAAACGATTTTGAATGCCAAAAT
GTTCTTTCGAAGACTCCCTTTAACTACATAACTAATCAAAACTTGTTTTTAGGAGGTGATCCTAGACCCAATCGGTTTGG
AAGTGAGCTCATAAAAAAAGGTTTCAAGCAGAAATCCTCCTTCTTGATCAGATGGGACATAAAGTTTCAGTATCTTTAGT
AAAGAGTGTGTGTGCTTGTGTAGAAAAGTCGGAAGTAGATTTTTCTGTTTGCTATTTATGAAATTTGAGTGCAAATATTG
ATGAATGAAATCATTTTCTTACGTTTGGATTTGATATTCTGTGTTTGAATATAAGAAACAGTATATGACAATGATCACAC
ATACAACATAAGATATAATTAATTGTCTGTTGTTTTCTTACAACATGACAATATCTTGTTGAGAAAATCTTTCGGATACA
AGTTATAATAATAAAGGATTGATATTATAAACTGTAAACCGTCTTGATTGGTAAATGACATCTCCTATATTTATTTAAAA
TTTTAAAATCCACCAAGTTAGATGAACAGTCCACATCTGTTATATAGTCATCAATCATCAAGTTATCTTTTTAGTTCAAG
TTGTATTATGACACACTCTCATGAATTAAAATGATATTAATCTGAAAGTCTTTAGAGACTGCAGTTGTAATGGAAGAAAC
GGAGATCTGAGTAACAGCCAAAATTGGGGGTTTAAAGTTCAAAGCCTTATCATTTAATTAATCTTTTATTAGTTGCAGAT
ATACAACATGTGATTCCACAATAAGGTCACCAGCCCATAAACATAAGCCCAAGTCCACTATAACTTCTAAGCGATATAAA
ATCATAGATTGTTGGTTATATAATACATCTTTGTGGGCTTATTCACTGATACGGTACTTCCACATTTTCTTTTGTCGAGA
CTCTCAATAACATTTTACCATAAAACAAAAAAAAAAAGAACACAGAGAACATTCCTCATTCCTGACCTATTTTTTTTCTT
TCTTGATCGTCTATAGTACACTAGCATGGAATCTAGAGAAAACCGAACACTATCTTCGAATGTAAACTTTGATATATATT
GAATTGATATGTTATTAACAAATGCATGTACTGATGTACGTTTACCTCAAGCTCAAGGGCATGAAGGAACCGTAAAATCC
ATGTTCAATAGTGGAGTAATGCTTACGTCAGCAATTTGTCATACAGATTAATTTTGGAAAGAATACTGATTAGTGCTCTG
ATTACGCGAAAGACTAAAGTAGGTGATAAATCAAATCCTCCATTAACAAGTGGAAGTTTCAATGCCCTTTTTAAGCATAT
AATATACACATGACATATTATGAAAGAGAAAGTTTCCACGTTTAAAGCCTTTAAGCTCTAGTATATTTTTGGGATGTGAT
TTCATTGCTAGCTACTTGTCTATGTTTTCCTCCTCTTTTGTCAAATGTGGGCTTACTTTCATATTTTTCCATTTGGCTGA
AACAGATTGGATTACATTGGTCTATTATATTAACCCATACAACTTTATATAAATATTTTCCAGTATTTTCAACAATTATC
AAATAATTGAGGAAAAAATGATCTGAATGTGAACATCCCATGATCAAAGAAGACGATATAGTTTTGTGCGTATTTGTTCT
GTGGGCGTACCATTGTCTCTGTTTCGTGTCGCCATTCAAGCACAAATATCCAAAATCGTCTATCACGTTTGATATTATGC
TATGAGAGCAATTGACTCTCTTTTGTCTTTTTAGGCCTATTCATGTTTTAGTTTTACAATATTCAAGTAAAGGAAAAATA
TTTCATCTTAGATAAAAATTAGGGTATTAGGGTTCATTTT
>AT5G60690.1 | chr5:24401934-24404933 FORWARD LENGTH=3000
TTCGATTGACAGAAAAAGACTAATTTAAATTTACGTTAGAGAACTCAAATTTTTGGTTGTTGTTTAGGTGTCTCTGTTTT
GTTTTTTAAAATTATTTTGATCAAATGTTACTCACTTTCTTCTTTCACAACGTATTTGGTTTTAATGTTTTGGGGAAAAA
AGCAGAGTTGATCAATCTCTATATATAAAGGGAATGATGTGATAATTTTGTTAAAACTAAGCTTACAACATTTTTTCTAT
CGCATTTGACAGTTTCATTTTCACATCTCTCGCTATATATTAGTAATATAAACTATTTCAAAAAACAAAGAATCAACAAG
AATCCACAGATGTAAGAAAGAAAAATCACAGCCAAATAACTTTTTTATTTATTTGGCCGTTAGATAAAACTACCTTCAGA
ATTTCATGCATCTAGCCGGTAAACCTGTCTGATGATTGACGGCGACAATCTCAGAGACATTGTTGCAACGAAGAACATCT
TGACCAAGCTTAGCTCCTGCAGCTTTAAGACCTTTAAGCGAAACCGGCATGTTGAAGAGATTGAGTGATGGAAGCTTAGA
AAGCGGAGGGAGTTTCTGGTTCGGTAAGAAGTTTCTGAAATCATCCATAAGCAATGGAACTTCGAAATCGGTTTTGTTGT
GTTTCACCACATTGTCTTTAGCTGCGATGTGAGCTCCTGGTTCCATGTGGTTGGTTGAGAAGCTTGATTGGTTAGGGAAG
TTTGGGTATAGACTAACGTATCCTCTCAGGTACATCATGTCGATTAAGAATTTCTTCCATGACGCTTGCCAACCGTTGGT
TCTTGATTTCGGAATCTGAACCGGGTTAGCTTTCGCGTTCTCTGTGAATCTCATGTTCATGTAGACATAGAACTCTCTCC
ATTGCTTTGGGAAGAAAACGGCTCCCCAGCTGCATGGTAATTGGTGAAGGTAAGGTGTGTGAGGATGGATTTGCTTGAAG
AAATCTGTTGGGTTCCATTTGGGTCTCTCTTTGACAACTTCAACGATTTTGGGCGTGTAAAGAGAGATCGAGGAGAGTTC
AGGGAAAGAGACTTGAGGGTCGTAGTGGTAAGCAAGTAAAGCGTATTTGATCCAGAGGAAATAATATGGAGAGACTTCAA
TGTCGTCTTCAAGCAAGAGACCAAAATCATCATCAGAAGCTGGATACCAACTCTCGCTCACAGCACGGATTAAGCCTCCT
TGGATGATTCTTCTTCTTAGTGTTTTTGGTCCATGAGGCCAATCGAATGTGCTCACTACATTGATCGTCTCTTCATCCAC
TTTGCTATCCATGTTGAAGCTGAGTGATATTTCGTCACCAAGGTAGTATGCATTGCTCAAAGACCTAAGCAATCTTAATA
AAGATTGAGCTCGGTTTTGGGTGATGATGTTCACTGAGACTCTCATCTTATTCCAGTCTGAAATCAAGACATTTGTCAGT
TTCGGTAAATTAAAACTGGAAAAGCTATATTAAAGGCAAAAAGTTGATACTTACTTGGCAATGCTGTTGATCTTAGATCA
GCCATCCAGAGAACCTTGGAGATAGAAGCTCTCGGTAGAAGAACCAATGCGGTGCCATTAGAATTAGTCTCGGTAGCCAT
TTTCAAAGCTTTCTTGACATTCGGATCAGCATCAGCTACCGTAATCACCACGCTTGGATTATGAATCTTAATAAGCCCTT
TCATGCTCGAATACACAGCTTGAAATACAGGCACCTCTGAGTTCGACACACCCAAAATAGCCCCAACTTCCAAATCAAAA
ATCTTGAATCTCCTCTCCTTACAAACAACCTTAGGCCACCTCAAAGCCGACGCCGCATCCTCACACGGACAGAACTTCCC
ACCCGAAACCGCGATATAAGCCTTTTTACCAACAGTACCTCTAAACTTCTCCAGCAAAGGACCAAGTGCTTTAACTTCAT
CAATCGAATGCGCGTAAAACAAAGCATCAATCTTCTGAGGATACATTGCAGCCCATTGAGTCACATAACCCGTAGAAAGC
GCTTTCCACCACTGGTTATCTCTTACTTCAACAATGTTTTTAAATATCACAGTAGTCTCAGACACATAAGCTAACCTGTG
TTCACTATCTCCCCAAGTCTCCTTATCATTTGGATCAACGGGAAGAACAAACGAACCTGCATTTCTGTATTTCTGAAGCT
GATAACTGCAAAACACACACAAAAAAAATCAAAACCACAATTATTACTTCATAACAAAAAAAATCCATTTTTATAACTTT
TCCCCAGAGAATTTGAATCTATTTTTTTTTATAATCATGAAACAAAACATGTGATTCAATTACTCTCACGAAGATCATCA
TCTTCTAGACGTTACTACAATGATTTTAGATTATTCTATTAAAAATATAAGTTTTTTCCGTTTTTTTAATGATCAAGCTA
TTCTCAAACATTGCCTTATTGTACACTCAAACGATTCAAATTCCCAAGAAAAATCACAGAATCGAGAATTTACGAAACTA
ACCTGAGATGAAGATCTTCACCGGTAGAGAATGTGAATGGTTTTTCGATGAACAACGCTTTCACGAGCTCCGCCGATAAG
AACCACGAGCTTGATAAGAAATCAACCTGAAGAATCCGATCTAAGGTGATGTCATAAGCTGGATCAGGCAAGTAAAGGCC
AGCTTCCTTAGATCTAAACTTCCTATAGCTCGGAAACGTGAAATCCTTTTGCCGGAAAGGTAAAATCCTTCCGATACTTC
CCAAAACAGAGTTTTCGTATTTCTCAGTTCCGGCGACGTGTGAGAGCATCTGAAGCATTTTCTTCCCAGGAATCATATCA
TCGTCGAGGATATAAACCAGATCTGCTTCTGTTTGAAGCGCGATCTGGAATCTTCCATAGTATTTGAAATCGTAGTTTGA
GCTGATGAAGCTGATTCGAGAATCGTTGTAACTTCCGGCGATTCGCCGGAGAGAAGCTTCGTTAGGACTCCCGAAGGCCA
AAACCCAGACATGGTGAAACGGTAGCGTCTGGTGGAGAAG
>AT5G60700.2 | chr5:24399329-24402328 REVERSE LENGTH=3000
AGGTAGTTTTATCTAACGGCCAAATAAATAAAAAAGTTATTTGGCTGTGATTTTTCTTTCTTACATCTGTGGATTCTTGT
TGATTCTTTGTTTTTTGAAATAGTTTATATTACTAATATATAGCGAGAGATGTGAAAATGAAACTGTCAAATGCGATAGA
AAAAATGTTGTAAGCTTAGTTTTAACAAAATTATCACATCATTCCCTTTATATATAGAGATTGATCAACTCTGCTTTTTT
CCCCAAAACATTAAAACCAAATACGTTGTGAAAGAAGAAAGTGAGTAACATTTGATCAAAATAATTTTAAAAAACAAAAC
AGAGACACCTAAACAACAACCAAAAATTTGAGTTCTCTAACGTAAATTTAAATTAGTCTTTTTCTGTCAATCGAATCACA
CAAAAGACCAGTTTACAAAGGAGAAGGCAAGACAATGCAGATTGTTGTTGTTTTCTTCAGATGCAGCAAACACTTTCCAA
GCAACAGCTTGTTCATAACTCACATGTCTTCCCATCGTTGACACACAGATTCCTGAAGGCAAGCAAGCAAATCCCTGTAG
ACGCAAAGATAGTTCTCAGACAAATGAATCAAAACCATTTATCTGCAGATGTTTTTGTTTTGGTTCTTTACCTGTTGCAT
TAGCTTGGCGAAGTCCGAACAGATAGCCTTACGACCCGATTCATCGAATATCTTTTCGAGTGTTATATCTTGTAAGGCTA
CAAGTGTTGTCTCTAGCATGTCTAGACCAGCTTGGTTCGCAAACATGAACACTGGCTGTGGCTGCAACATATCCAGACCA
TATTATACGTCTAAAACTACAGGTGTATTCTGCTTTTTGTTTGGTGTAGGACACATACCTTTAATGAGCAACACAGGATG
GCATCTTGGTGATCCCATAGAAGTTTTAGTACCGAGTCGTCGCTTCCAAGTGAATCAATCGTCAGCAACTCCGAGCCTAA
GTGATGACTGGAAAAACAAACATATCAGCATAAGGCATCATCGATAAGTTCGAGGATTATAAGAAAGAGACGAGAGTAAA
CATTTACACCCCCACCTGTAACTTTGAGAGATCCACTGAGCAAGAGTAACAGCTTCAGGAGATCCTGGGGACAATTTGGA
GCCCAGACTCGGGCTTATCCCAGACGGTGAGATCGCCATTGCAACACGTTGAACTGATGAGATCACGCTCCTCACATACT
GACAAGCCATACCAGCAACATTTTCTTGCAAGTTGTTTTCAAAAGGGAATTGAAACGCGATAGTGAGAATACATCTCGAG
CTTGAGCTAGAAAAAGAGTTTCCAGAAGCATTCTCAGGTGATGGACCGACTTCAAGGCTAGAAGTTAAGTCTAGTGTACG
GTGATTAGCGGTTAACAGATCTTGTACATCTCCCTGTATGAGTAAGAAAAAATGAGCCTTGAAACAAACCATCTCTAAGT
AAAAGAAAAATCAGTGGTACAGCAAAGAAGAGTACCGTTTTAGCATCAACGGGTATGACTCGGAATCCAGAGGGAACAAG
TGGAGCATCATCCGGGAACATCTCATTAATCGGAGCAAATATCAGTTCAGAACAAGCTCCAACGGCATTCTCGTCAATCC
CGGTACAAATCTACCATAAATCATTAAGGTCAATTTTAACTTTGAAATGGTAAAAATTTCAAGATCCATTGGGTTAGAAC
TTAGAAGTGATATACCTGAAGGAGATGGACATCCCGTGACATAAATGCATCTTCTTGAGCAAGAGAATGACCTTCCAGTC
TAACAACTTCTAGCATCTAAACATAACAAAACCAAATATATATGTAAGAGAGAGACATAAAAATGATGTTTTGTCGGCAG
GTAAAGACTTTGAAGCCTTACTTCTTCGTGTTCAATTGTATGTCCTAGTGGCATTATGATCTGACTCCCAGTGAATCTTG
TTGGTCTCATTCCCGGATAAGCAAAGCTACCAGCTTTAAGTGTAGCAGCGGAATATGCATCAACATTGAAATCAGCCCAC
TCAGATCGATGCTCTCTAAGGAACCGGATCAAAACCGCAGGAGGAACATTCTACAGAAGACAATAGATAACACAAATTTC
AGCCATAGAAAACTGTCAAAAGAACACAAAGTACCAATACTGGACACACTAACTTACTTGGAGAAGCATTGAAGCCTTGG
CACAGAGCACGCCTCCAAGGAACGAAAGAGAATTAGAAATATTATTCAAATGCTTTGTAGAGTTAATAGCAACGATAATA
TCTTCCGCTCCATCACAATGCATCGTAGACCACCCGTCGTCACCAAACCCATTAACCGCATCATTGAAGCCCCTTCAAGA
AAACCAAGAACAGAAAAAATGACAATGAGCAAACAGAGCAAAGAACAATTAGGTTTTAGCTCAAGATCGAAGTACCTGCT
TAATCTTTGGCTAAAGGTTCTAAGAACAGCAGGCTGCCTTCCTAATCCATACACTACTTCACCATTAGACTCTTGGGCTA
ATTGCCTGATATACCGCAACGCCTAAAACATGAAGCACCTCCAACCGTTAGATATGTTATATGAATCAATCAAAGCTTAA
GGTTATTATATGTATACACTCACGGAAATGGTCATTTTTTGTGCAACGACTTTGGATGACTCATAAAGGGGTCGAAGCAC
ATCCGGAACACTCCAAGCCTACAATGCAAGAACAAATGTTTATAATCAATTCTTCTAGAAATTCCTGAAAACACACACAA
AATGCCACATGTGAAGATTTAAGTACCTCAAGATTAAGGTGATCGACAATGTGAATAATAGAACCACCACCATCACAAGG
CCTTATTAAATACCCACTAGAAAGCATTTCTGCTCTCACAAACTGAGAAGCTGAAGCAGCATTAGGCCCAGCTCCAGAGC
CAGATAGCGACCTCTCACAAACCTTTTAAAGACATATGAAAAACATCAAGATCCCAGAGTTTTTCTGTAAACACTAGACA
TTATGAGAGCTGCATACCACAAAACTCCCATTGTCGAGGC
>AT5G60700.1 | chr5:24399329-24402328 REVERSE LENGTH=3000
AGGTAGTTTTATCTAACGGCCAAATAAATAAAAAAGTTATTTGGCTGTGATTTTTCTTTCTTACATCTGTGGATTCTTGT
TGATTCTTTGTTTTTTGAAATAGTTTATATTACTAATATATAGCGAGAGATGTGAAAATGAAACTGTCAAATGCGATAGA
AAAAATGTTGTAAGCTTAGTTTTAACAAAATTATCACATCATTCCCTTTATATATAGAGATTGATCAACTCTGCTTTTTT
CCCCAAAACATTAAAACCAAATACGTTGTGAAAGAAGAAAGTGAGTAACATTTGATCAAAATAATTTTAAAAAACAAAAC
AGAGACACCTAAACAACAACCAAAAATTTGAGTTCTCTAACGTAAATTTAAATTAGTCTTTTTCTGTCAATCGAATCACA
CAAAAGACCAGTTTACAAAGGAGAAGGCAAGACAATGCAGATTGTTGTTGTTTTCTTCAGATGCAGCAAACACTTTCCAA
GCAACAGCTTGTTCATAACTCACATGTCTTCCCATCGTTGACACACAGATTCCTGAAGGCAAGCAAGCAAATCCCTGTAG
ACGCAAAGATAGTTCTCAGACAAATGAATCAAAACCATTTATCTGCAGATGTTTTTGTTTTGGTTCTTTACCTGTTGCAT
TAGCTTGGCGAAGTCCGAACAGATAGCCTTACGACCCGATTCATCGAATATCTTTTCGAGTGTTATATCTTGTAAGGCTA
CAAGTGTTGTCTCTAGCATGTCTAGACCAGCTTGGTTCGCAAACATGAACACTGGCTGTGGCTGCAACATATCCAGACCA
TATTATACGTCTAAAACTACAGGTGTATTCTGCTTTTTGTTTGGTGTAGGACACATACCTTTAATGAGCAACACAGGATG
GCATCTTGGTGATCCCATAGAAGTTTTAGTACCGAGTCGTCGCTTCCAAGTGAATCAATCGTCAGCAACTCCGAGCCTAA
GTGATGACTGGAAAAACAAACATATCAGCATAAGGCATCATCGATAAGTTCGAGGATTATAAGAAAGAGACGAGAGTAAA
CATTTACACCCCCACCTGTAACTTTGAGAGATCCACTGAGCAAGAGTAACAGCTTCAGGAGATCCTGGGGACAATTTGGA
GCCCAGACTCGGGCTTATCCCAGACGGTGAGATCGCCATTGCAACACGTTGAACTGATGAGATCACGCTCCTCACATACT
GACAAGCCATACCAGCAACATTTTCTTGCAAGTTGTTTTCAAAAGGGAATTGAAACGCGATAGTGAGAATACATCTCGAG
CTTGAGCTAGAAAAAGAGTTTCCAGAAGCATTCTCAGGTGATGGACCGACTTCAAGGCTAGAAGTTAAGTCTAGTGTACG
GTGATTAGCGGTTAACAGATCTTGTACATCTCCCTGTATGAGTAAGAAAAAATGAGCCTTGAAACAAACCATCTCTAAGT
AAAAGAAAAATCAGTGGTACAGCAAAGAAGAGTACCGTTTTAGCATCAACGGGTATGACTCGGAATCCAGAGGGAACAAG
TGGAGCATCATCCGGGAACATCTCATTAATCGGAGCAAATATCAGTTCAGAACAAGCTCCAACGGCATTCTCGTCAATCC
CGGTACAAATCTACCATAAATCATTAAGGTCAATTTTAACTTTGAAATGGTAAAAATTTCAAGATCCATTGGGTTAGAAC
TTAGAAGTGATATACCTGAAGGAGATGGACATCCCGTGACATAAATGCATCTTCTTGAGCAAGAGAATGACCTTCCAGTC
TAACAACTTCTAGCATCTAAACATAACAAAACCAAATATATATGTAAGAGAGAGACATAAAAATGATGTTTTGTCGGCAG
GTAAAGACTTTGAAGCCTTACTTCTTCGTGTTCAATTGTATGTCCTAGTGGCATTATGATCTGACTCCCAGTGAATCTTG
TTGGTCTCATTCCCGGATAAGCAAAGCTACCAGCTTTAAGTGTAGCAGCGGAATATGCATCAACATTGAAATCAGCCCAC
TCAGATCGATGCTCTCTAAGGAACCGGATCAAAACCGCAGGAGGAACATTCTACAGAAGACAATAGATAACACAAATTTC
AGCCATAGAAAACTGTCAAAAGAACACAAAGTACCAATACTGGACACACTAACTTACTTGGAGAAGCATTGAAGCCTTGG
CACAGAGCACGCCTCCAAGGAACGAAAGAGAATTAGAAATATTATTCAAATGCTTTGTAGAGTTAATAGCAACGATAATA
TCTTCCGCTCCATCACAATGCATCGTAGACCACCCGTCGTCACCAAACCCATTAACCGCATCATTGAAGCCCCTTCAAGA
AAACCAAGAACAGAAAAAATGACAATGAGCAAACAGAGCAAAGAACAATTAGGTTTTAGCTCAAGATCGAAGTACCTGCT
TAATCTTTGGCTAAAGGTTCTAAGAACAGCAGGCTGCCTTCCTAATCCATACACTACTTCACCATTAGACTCTTGGGCTA
ATTGCCTGATATACCGCAACGCCTAAAACATGAAGCACCTCCAACCGTTAGATATGTTATATGAATCAATCAAAGCTTAA
GGTTATTATATGTATACACTCACGGAAATGGTCATTTTTTGTGCAACGACTTTGGATGACTCATAAAGGGGTCGAAGCAC
ATCCGGAACACTCCAAGCCTACAATGCAAGAACAAATGTTTATAATCAATTCTTCTAGAAATTCCTGAAAACACACACAA
AATGCCACATGTGAAGATTTAAGTACCTCAAGATTAAGGTGATCGACAATGTGAATAATAGAACCACCACCATCACAAGG
CCTTATTAAATACCCACTAGAAAGCATTTCTGCTCTCACAAACTGAGAAGCTGAAGCAGCATTAGGCCCAGCTCCAGAGC
CAGATAGCGACCTCTCACAAACCTTTTAAAGACATATGAAAAACATCAAGATCCCAGAGTTTTTCTGTAAACACTAGACA
TTATGAGAGCTGCATACCACAAAACTCCCATTGTCGAGGC
>AT5G60710.1 | chr5:24407953-24410952 REVERSE LENGTH=3000
TTGATGGAAGGGCATAATGGGGATTTTACATTATGGATATTTCAATTTTCCCTCGTCTTTTTTGTTGATTTCTCTTAGTA
CGATTTGTTTTTTCAATTGGGAGGGTAGTTTAAAGCTTAATTTCTAAGTTTTGGGGGTATAAGTAGTATTAATAGCTTCT
GGTGGGGTTGAAAAAAAAGGGGTAATTGTGGAAATGGTGCTTACTATATAGATAATATATATTGGCATTTTTAGCAAGAG
TGACTTCTTTTTTTCTTTTTCTTTTTTTCAAGTATTATAATTTTGTTAATTTTGGGTATAAGCTTGTCAGTTTATGATTG
TGGAGAAAATGTTATCCCATAAATAGTTAAAATTTTATATATACCTTTGCTGCCAAAAAATTCCATAATTTTCTCATTGT
GTTTACTGTAGTATATATGATGATAAATTATTTCCCATGTAGTTTTTCAGCTACATTTTCTTTTGCTTTCTAACTTTCAT
TTTCATTCAAAACTTCCAATTTCCAACACTACTCCACAAAATTTAGTCAGCATCAAATGGTTGAATTGACGTTTTGTCAT
AAAAGAAAAAAAAGAAGGCAACAAACCGCCGTAAATCCACCGAAACGCAGCTAGTGGGCTTGATATAAGAGAAATCCAAA
TTAAATTTTCCAACTAGTGGGCCTGTAATGCCACTATATCTCTTTTATTTTTTATTTTATTTTAAAACATCATGTACAGT
AGTTTGAAACTTTTGAATCATGTAGCAGCAAAAAAGAACTCTGGTTTATTCATTGTCTATTAAACTATCAATGACCAAAA
TTACATAACATTAATCCAATTTAAAAACCGAATAGTAGTAAACGTTACTTATTGAAATCGACTCATCTATCAATATCATC
AACCGACCATGAATCCATGATAAACAAACAAAAACGTTAAGAAAATAATCATCATAACGACAAAAGATTTCAATTCAGTG
ATTAACAAACTTCCTAATTTTTTTGTGTTGACTTCCGGAAATGTCCTAAATTACTTTCTTACCACAACACAAACGTATAA
AGTAATTATTATTTATATTCTTTTTATGCGTAATACAAATTTTGTTTGGTATTATAAAACTGAAGAGACTATAATATATA
AATCGATATGCGACTTGCCTCACGTGCTGAAGCCTGTGTTATTGGATCTCAAGATCGATCTACCTCCAAATTCTCTCAAT
AAAGTCAAAACATCTATATTACTGTATAAAGTCAAATAGTTATTTATTAGAGATATCAATTGAAGAATTTTAGGTCATGA
ATAAAAAAGAATCTGTTGTCAGTCGAATTTAAAAAACTACGTCCTTCACTAAATCCCGCTCGACTAGTGAATGGCCGCAT
AGGACTATCTCATTTTTAATAAGTTGTTGGTCGAATGGTAAGTTTATGTTCCTTAATTAGATGACCATGATATATATGAC
CAAGGCCAAACATACTAAGCTAACGAAAAAATCAACGACTATATTGAAACTAGCCTAATTTGATGGACTCTTACATTGGA
AAATTAATATTAGACAAGACAATAAGTCAATATATATATATATATATATATATATATAATGCAAGAAAAAAAAAACAGTT
TCTAGTATGATCATTGATCAAGTGAGTTTGATATCTATAGTCGTACTTTAGACCAATCGGATATCAGGTTATCAGATCAG
ATTTTGACTCATTAGATGGCGACATTCTAAGAAGCACACAATAGAATATGATAGGTACGTTTCAAATTTACATTTTATAT
CTTCATTTACTGTATCCTGTACTTATCTGCTTAAATATATGTAGCAACGCTAAAATATGTATATGATATCACTTCTTTAG
TTTGGATAATCGAATATCTTGTATGGTTACTTGGTTAGTTTGTATGGAACAACCCTCGCATATATGTGCCTCCTTATAGC
ACAGAGTTCGATCTACTCTAGATTTCACAATGATTGATTATTAAGAACTCTATATTTTTCTTCACATGCATGATGCATCA
ACTTGCTTCGGTGGCTTTTCTCTGCCAACACTATTACTTTTTTTTCTAAAGTCTTTCCCTTTTTAGAGATTTTTTGCAGT
TATAAATAAAGGGTTATTAACTTATTATGGATTTCATCACTTTTAGTTATATTTACAAATTTATCATTTTCTTAAAATCT
TACAAATTTGTCATTTATAAACAATGTTTATCATTTGTTTTGCTAAAATACATACTTTATAATAAATATTAAACTCTAAG
AACAAACAGAACCAACTAAATCCAAATATTACGGGTGAAATACATATTAAATCAAATTTTTATATCCAGAGTAAAATTAT
AAGATATAAGATCTTTTAGCCAAAACAGCAAAATCCATAAATGCCCATAATTGATTCTATAAATAATAACAAAAAAAGAT
TCCACTATTTTCATGAGAAGCTAAAACTTAGTATTCATTGGCGTATATATTACTCATCTATATATAATTTAAACTCCTGT
CAAATAAACGTCGTTGGTTTTAAATACTTATGAATCTTCTTAGCTCAATTAGTATATGCATATGTATGAAGTTGATCTTG
TTTCAAGAACATGTGAAAATCATAGGTTAAAATCAAAATATGCGACATACATCAAACCTCTCAGCAAAAGGTAAACTTTT
TTCTTTTGTTGACAGCACATAAATTATATAATTTTATAATAGCTAAGTTGATAACCTGTACATCGATTTTGAATCAGACA
TATATATGCATACGCGCATACACATTAGAAAGTGGTGTACTTGACACTACGAAGTTGACAAATACTAAAAGCTAAGTTTG
GTGAAGTTCTAATAAGTAAATTACACTATACATATGTGTTCATATGTCGGTCCACATATATTAGGTACAATGGAACAACG
AAGCTGCTTGGTCTTGAAAAACGAGTTGGTTTATGGCAAGTCAAATTACAACTCCTTCGGAAAAATATATTACCACAACA
TTTTCTATTTTTGGAGAGACCGGTCATCATAAATCAAATT
>AT5G60720.1 | chr5:24415436-24418435 REVERSE LENGTH=3000
GGTACTACTACTAATTTTTTATTCGTTTATTTGTGAAAATGTTGTGTTTCAAATAAAAATATCAAAATTTGTTTGTTTTT
TTATTATGAATATGTTTGATTGTAATATGACGTGTATATGTTTGAACATAATCATCGTATATCTTATGATCCTCCCGAGT
AGATTATAAGATTGATATTAATCAAACCTTCTAAGATGTTGTACTGTACGAAATTAAGAACTCTTACTAAAGAATATTTG
TATTTGTTAAAAGATACAGGTTTTAAATATTATTTAACATAACTCTATAGTTCCCATGAACTTAATCTTGTGTATCACAA
AATTTTAGTTTCATTAAAAAAAAAAATATTTATAGAGAATGTTTCGATGTCAACCAAAAAATGTTTGACGATATATATGC
ACTCTCGTGATTTTTGAGATTTTTAATACTCTCGTGATTCACTCAGCTTTAGTAATACTTTAAACTAAAGATGAACCAAT
ATATCCTTGACAATGAATTTCTTGTTGCGTTATCCAAAATAGTATATTAGGTTGCTTTGTTGACCAAATCGTTTATCTTT
GACTTCACATTATGTCTAGCTAGAATCATTTAAATAAAAACCATATTTATGCACAATGACTTTTTTTAATAACATTAACA
CTGAAAATCCTACTAATCAAGGCATGTAAAATGTCAGATATTTGGTATATGATTAAATAACAAAAAAAGTTCAAATGAAG
ATGAGATAATCAAGAAATGCATACGAGAGACAATGTCACACACTCACAGAAAGAAAAACTAACAAACAGATTTGCCCAAA
AAAAAGTTCTTTATCAAAGAAAACAATGAAATAATTTCGATTAACGAAGGATGATTAATGGCAGCACGTTTCTTCTGTTG
ATAAAGAATACTAGTTAGGAAGCAAAAAGGGTATGTAATGTTTTAAGTTCAAACAAAACGGCGGCGATTTAAGTCAGAGA
ACTCAATGGAAGATTCAGCGCAAACCAATGAGAAACTTTCAGCTTTGACATGTTATCCAAATCCTTGTTTTTTTTTTAGT
TTAAATCATAAGAAAAAACAATTAACGTTTTTCATTTGACATTTCACTTTCTCATCGCTGTCTCTGTATAAAATAATATC
TATATATGTATGTGTTGCGGATGATTTTTTATTTTTATTTTCGTTAGAAGAAAATAAAGAAATATTATGTCACATGATAC
GGTGGATGCAAATAAATGAGACCGTTTATTAGGGGGGCTTTTACTATGGGGGATTGACTTTTGGTATGTGCAAGTGTATT
CTTTTTGCATTTCGCAATCTTCGTTTGGTTTTTGTATACAACAAAGCATTATCTTATTAATTACATATTTCATCAGAACT
CCATATAGACGAATTATCAATTACAAAAAAGGGAGTTCAGACTACCATTACGTATGATTTAAACGAATAAAATGATATCA
CGAAAATTAACATGACAATAGAATAAAATGATATAGCTAGTGTAATTTTTTTAAAAACAGACAAATATGTTACAGTATTA
ATCAAAAAAGAACACCGATAATTGAACCAATTTATTTATATTGTGCCATCCATCATTTTGTAAAAAAATGAAAAATAAAT
AAAAGAAGATAGAATTTGGCTATTTAATTTACAAAAAAAAGAGAATTCTCAAAATCTCATTAATTATTAAGATATTTTGT
TTTGGACATGGGTTTCTCCATGATATTTTTGTGTTTTCTCTAAAAACTTGTTATTTTTTTTTTTTAATTTTCCTATGATG
GTTGACACCCTGTAATAGACCACAATTTCAATATTCTCCACCTAATGAATGGGTTCTAATTAATGGCTATGAAGGTTTTT
GCTTTATCTTTGTCCCCTCCTTTATTTTCCTATCCTCAACTCATTTCTCTTCGCGTTTTCTTCTCTTTTTCAACCAAACT
TAATGCATTTCCTTATCAATTTCCTCTATTGTATAAAAGAGTTACTACACTTCCATAAATTTATACCCATAGTCCCATAC
CTTCACACATACACATGCACATTGTTTAAATAGTTTATCAACCGCCCATCGTTGAAATAGTTTAACCTAATTTCAAAGCA
ATGACTTCTATGCATGTAAGAACTTATTACATCATTCGTTAACTTTCATAGAATACCAAACTAATGCACTAAAGTACAGA
GAAGCCTTCTTGTACTCAAATATATTTTGGTGCATTTGTAGAAAGACTTATTTAAATAACAATATAAAATAAAAGCTATA
CTAGAATCTACTATATAACTTCCAAAATTTGTTTCAATAATTATTTCAGGCCTAAACTTAGGATTTGGATTTTTGTTTTA
TACATGTAAGTAGTTTTGTTTTCTCCGGAGTAGTTGTTATACAATTTAGGTAAAAGTTGGTGAACCATCAATCTATGACT
CTGTCTATTAAATTCCATGGAAAGAGTCCTTGCTTGCGGGACGAAGGGAATCCAATACAATATGCATATTTGATCATATA
ATAATCCAATTTCATTCATGTTGTCATATGTTTAAGATATGATCATGAACATTAACTGTTTTGCCATAACAGCTTAAACT
AATTTTGCAAGCGAAGGTCATGTAGATTGTAGAATGCAATATATGAAATATACAGTAATAAATAGCAATTGCCCAAATTA
CTTGACATTATTAAATAGGTAAATAGTGTAGTTGCTAAAAAAAGCAAATAAGGCAAGGTAGCTAATTTTTGTAAAGTCAA
CAACATCATTAATTTAGTAGATTGTATGCACAAGGCATGCATTGATTAATTCCAACTACTTCAACGGCCATGGCTTAAAT
CTTACAAGTTTCACGGTAAGTTTCCATCCTTTTTTGGGTATATGAGACCTAATCAAACGCTAAGCATTTACTATAATATT
AGGCAACTTTCTAATTAAAGGAAACAAATATTAGATGCATCCATGGAATGAGATTATTGCGTAGAAATTAGGAAATCCTT
TCTTAAGATGGCAAACAAAAAATATAAAATGTACAAAATA
>AT5G60730.1 | chr5:24425353-24428352 FORWARD LENGTH=3000
GATTTTTTTTTTTCAACTTTCGTTTCCAGTGCATAACAATAAGTTAAATTCTTTTGCTGTCCTAAGATCTAAAAAGTCTT
GCTGATGAGATTAAACAAAATACCAATGTTATTAACTTTAAGCAAAGAAAGTAATGGAAGTTCTTGAAGGTTTCTCATTG
CTTCTTCTATATGCTTCTACATTTTTACTTGGTGTATAAAACAGAATCGATACGAAACAGGTGATAATCTATGTTATATC
TAAAGCAAAAGAAAGATGTACAACACGAAGAATTACAGGTAGGAAACTCTTAAACTCTGATGATGGAACTACCTATGAAC
AGCGTAACAGGGCTATTATCTTCTGCAAACGATGTGTTCTTTCTTGTAAAACCTTTGTGATTTCTCTATGTCCTCTATAG
GGAAGAAATTGGTATTTTCGAGTTTTCCCAGATTTGCAGGTATAGAAGGAAGAGGTTATGGGAACGTAAAGCTACTTCTT
TTGGAAAGTTACCATACAAAAGAAAGCTGCACAGCGGCTCAAGATACCGGTTAATGTCAGGAAGACGAGGCAACGAGGGA
AGTGCTTGATGTTATATCCATTCTCCATCAGTGATCCACACCGAGTGATAAGCCAAACTCCTTTATATCTGAAATATATA
CGGAAGAGTAAGCAAGATGGTCTAAACTCTAAAGACTGCAGATATATGCGTTGCAATGCAGTTTTATAACAGGGAGAGAT
CAAGTTTGCAACCTTTGAGCGTTTGATACCACAAATGCTTCTAGAGCCCATCTCGTGTAGCACAACTCTGAGATTGAATC
TACGATTTTGTTGTCGTTTGTACTGGTGGCAATTAGAGTCAGAACCACTGGAAGTAACACTGACCACTGCACAAAGAAAA
TGAGGAAGAGATGTTTTTTTGGGTCAAGAAGTGAAACAGAGCTTTCTAGTCCGAGTCTTTGGTTCTATCAACAGCATTGA
TGAGACACTTACTAGTTGAGCTGGACCAGGTTCGAAAAGTATGGCCAGGGTATAAGCTATACCAGTCACACAGTATACAA
GACAGATGAGGACAACATAATTGTCTGTAACTGTTGATCTTGGATTGTTGAAGAAGTAGAACATGGATAGATAAACAAGC
GGCTTAACGATGGTGTTGAAGTGATCAACTGTGTCTTTCGCTAGGAAGTAAGCCAGGCTGCTCATTCCGGCTCGGCTTTC
TCTCCAATAGTGTAGTTTATCCAGAGAGAAAGATCTTAATGCAGTAATCTTACACAAGAGAGCTGAAAAAAACAAAAAAT
TGTTGCCAGAATAGATGAAAGAAGCAAAGTTGTTGTCAAAATAGCTTGAAAGTTTCTACTTACAAACAGCAATAACTGTA
TATGTATATCCCATGGCACCAAACGTTTCATCGCTCACTTTAGCAAGCGTTCCTAAGCAGATACCAGCAAGTAAAAGTAT
TAGGTAATCTACAGCTAGTGTCCTTGCTTCTCGTAGTCTTTGTTTACCTAACCTGCAAAGCAAACACATCGAGGTTAAGA
AAAGGATTCTCTGTGAATCGATTGATTTTGCAAGTATTTGGAAGGGATCTACCTTCCTAAGAAGTATCTGTATTGCTGAT
ACACACCAGGAACTTCTCTTTCGGATAAGTCACCTGAACTACTGAAGTTATTCTGCAAGTTATCTTTCTTGATTTCAACA
TTTGCCTTGACATCTTGCCAGAACTCTCCAGCGAAAGATGTTCCGTCATCTCCTACAACGCTCCCGTGAGCGCTTCCTCC
ATGAGCAGAGTTCTCACCGGAAGCAGAAGAAGCCATCCCTTCAATGCTTTTAAGCATGTCCATAGGAACTGGATACCCAT
TATGAAGCATCCATCTAACTGGAAGCTGCTTATAAGTAACTCCTGAACTTGTGCTTGGCTTTAGTATACCTTCCAATATG
TCAATGTAGTAATCAGGCGGATTCACACGTTCAGGGACAACGATCCCGAGACTTGAGAAGTATTCTTCAACTTTCTTGAC
TGGTCCTTGATAACATATTAGTCCACCTTTTGCTAGAAGTATCAGATCGTCAAACATCCGAAAAAGAGTATAGCTGCAGA
GAGAGAGGATAAAATGAGAATAAGATCTAATAGTCTCTTTAGTATTAACAAATGGGAGAGTAAATATGTTGAACCTGGGT
TGGTGGACAACCATACATATGTTTACTCCTTCAAGAGCTTCACGACGTAAAGCTCTGAGAAGTAACTGAGAAGATGAACT
GTCAAGGCCTGAAGTTGGTTCATCTAATATCAGAAGTGATGGTTCCATCACCATTTCAAGACCCACATTGACTCTTTTCC
TCTGACCTCCTGATATTCCTCTCTTTTCCACAGTCCCTACAAGAGAGTCTCGAACATGTTGCAGGCCAAGTGACTCAATG
ACTCTTTCCACAACTAAAACTTTCTCCGGCTTTGGGAGATCTGCAGGCAACCTGTATGCAGTGACCAATGAGATTATGCA
TACAGTTGAATAAGATTTTCATTAAGCAAAAAAGTAGCTAACCTGCATCTTGCGCTGAACCAAAGATTTTCCTCCACTGT
TAAGTTTCCATGGACTATGTCATCTTGAGGTACAAAACCTATAATCTTCTTGTAGGATTGAATTGATTCAACCTTGCCGT
TTACGAGAATCATTCCAGTCATGATGCAACCTGGTGCTTTGCCTGTCAAAGCTGTTAGGAAAGTTGTTTTCCCGGCTCCA
GAAGGACCCATCACAGCAGAAACACGTCCAGGTGATAGTTTTCCGGTCACACATCTCATAAGATGTTTGTTTTTTCCTTT
TAAAGTAATTGAAAGATCTTTAAAAGCAACTTCAATCATAGGTCTCTTTCTTATATCAATATCATTAGCCATAGAGATAA
CTCCAGAGAAAGTCAAGTTCTTGTTCTGCTCCTGCATTGCTTTTTCCTTTTCAATCTGGCCATAAGCGTACCTGAACATC
TGGCTCTGTGTATGCAAGGCCTTGCCTTTTGGAGCATGTT
>AT5G60740.1 | chr5:24422824-24425823 REVERSE LENGTH=3000
CTTTACGTTCCCATAACCTCTTCCTTCTATACCTGCAAATCTGGGAAAACTCGAAAATACCAATTTCTTCCCTATAGAGG
ACATAGAGAAATCACAAAGGTTTTACAAGAAAGAACACATCGTTTGCAGAAGATAATAGCCCTGTTACGCTGTTCATAGG
TAGTTCCATCATCAGAGTTTAAGAGTTTCCTACCTGTAATTCTTCGTGTTGTACATCTTTCTTTTGCTTTAGATATAACA
TAGATTATCACCTGTTTCGTATCGATTCTGTTTTATACACCAAGTAAAAATGTAGAAGCATATAGAAGAAGCAATGAGAA
ACCTTCAAGAACTTCCATTACTTTCTTTGCTTAAAGTTAATAACATTGGTATTTTGTTTAATCTCATCAGCAAGACTTTT
TAGATCTTAGGACAGCAAAAGAATTTAACTTATTGTTATGCACTGGAAACGAAAGTTGAAAAAAAAAAATCTTATTTCCA
AATGAGATCACCCATGAACTTAAGTGCGGGAACCCCTCTTATCTCTGCGTCTAGCAATGGCGATTGGATCAATTTTAACC
CCGAAAGTTCTGTATCATTCTGAATAAGTCCAAGCACACGCGTTTGTTCCTGAAACATCAACAACCATATCACATTAAGT
CACAAGCAATGGCTATGCCTATAGTATATACTAAACAGATACTGAATTAAAATCAAAAGTTTCAGTAACTTTTGCTTGCA
GAGAGTTTGTAGATACCTTTCGTCTTATTGAGCAAAATTTGCAATCGGATTCAGATTGAGGTAGAAGCTGATTAACAATA
AGCCGGTGGACTGGCACATTTTCTTTTCTTAAAGATGCATGTAACCTTGAAGACTCGTTTATTGCCATAACCTAAAGGGA
AATATAATAGCCAAGTGAATATGTAACCAAATGTACCCAGGATTCCAAGAAGATAATTTCCAAGCCAGGTGTTCTTCTTA
ATACAAATTAATGATCTTTAGGAACAAGTAAAAGAATGGTGTTACCGTTGGGATGGTTACAATAACAAACTCGGTAGTGT
CCACATCACGGAAAACATTTCGAACTTTCTCCATCCTCTCTTTCAGTTGATCTAACTCGTTAGGCTGTTAAAGCAATGAA
TGTTCAAAATTTGAAAGAAGGTGAAGGGGAAGTAATGGTTCAAGGGAAAACCTATACTTACAAGTTCTTTTTGTTGTATC
TCTTTTTTGCCAAAGACCAACTTAAAGGCTGAAGCTGCTGCAGTGATTTTCTTCTTGAGCTGAATAATCAAACAATCCAG
TTAGAAACAAGTACCCTAAACATATCAATTGTGTAAGCAAGCCACAACCAAAGGCTATATTTCATCCTCAAACCTTAGTT
ATTTTGCTAATGGATGAATCATAGAAGTCTGGGAGGGAAAGAAGCCGCAGAGTATGCCCCTGCAAGAAATTATTTGGAAT
CAATCAGATTAACAAACGCATCATACTCTAGGAGCCGTACAAATTAGAAAGAAACAAAATAACTAACCGTGGGAGCAGTA
TCAAAAACTATACGAGTGAACCTACTGTATTCTGGTGCCTCCATAAATTGAAGAACCTGGAATGAGATCTCAACATTAGT
AATTAACATGAATAGTTTTCACTTTTCAGGGGAATTCTGAGAGGGATAAGTGCCTTGGAAATAGCTGCTATTTCGTCAAT
ACCAGGAGAGGCAGCGTTGAGCATATCTTCAAGATTTAAGTCCCCTAACTACCAAAAATGAACAACACAGGTAAGACATA
AATGAAGTTTTCCAATCATAATGGAGGCTTGGAAAATCAACAAGAGAGAAAAGGAAAATGAACCTCGCCGGCAAACATTC
CGAGCCCCATGCTATCCATCATATTTTTCACACTTTTATCGCCCGTCTGACGTTTTATCTCGTCCTTCATTATCTCAGGT
GTGATCTGTTTCAACATGAGAAGAAAACTCAGCAACATATGTAAGGTATCCCGGAGTTTGCAGAGACAAGTAGTTTTTTA
ATCACCTCAAGAGCAAGAAGTGGAGAATCAACACCTTGAACGGGCTTTAGGACTCCTCCTGACAAGTCCTGGATTTCAAA
ACAAGAGATTAGCTGATGCCTGAAAACATAATCCAAGCGAAAACATAGAGAACCAAATAAAAAATTGATACCTGGGAAAA
AGAATCGCTCAAGGAGTGAGCAGGGTCAGTAGAAACCACAATGGTAGGATGACCGTGGCTAGCAAACTTAACCGCAAGAG
AAGCAGCACAGCTCGTTTTCCCAACACCTCCTTTACCACCCAGAAGATAATACTTCCGCTGATTCACAGATACCATCTCA
TTAAAATGAGAAGCTCCTTCAGCAAGAGTAGCTAATGATCTCACTACACAAACAAACAAGAAACCAAATATCAAATGACA
GAACTTTCTATATGCAGAATCACTTGCTTCCGTGGATAAAATCACAGTTCAACAGGCTACAGAGCAAGGTGAACATAGCT
TACTCTTCATTATGTGATCCAAACAGCAATTTATTTACATATTCAACTACATGTTTCTCATGATAAACCACAACTCATCT
ATTCACCAATCAGTAAAGTTCTCATCTTTCAACTCCACAGAGAATCTTGAAGTCATGTCATCACTCCAAGAGGACACAAA
GATCAGATATTTGCAATTAATAACGTTCCCAATTAACGAGAGTTCTTACAATAGTAAGAGTCAAGTCCAAAACTCAAACC
AAAAATGGATCTGAAAACCATAGTCAACTCTGCGGAGAAAATTCTAGCTAAACAAAAGAGAAGAGACGGTGATGAAGAAA
TGTCATAAAGTTTGAATTTTTTTGCAGAGAGAGCAACAAGGGGCTACCTCGAAAGAGTGTTCCGGAGATTCTGTCACCGT
GAATTTGAGCATTGAAGGAATTGAAACCCAGAGTTCCTGCGACCCGGTGGAGAGAGATTGAGCTAGTACTTCGAGAAACA
CGATTGAGGAGAAGTAAAGCCGCCATTGAAGAATTCAGAA
>AT5G60750.1 | chr5:24433200-24436199 FORWARD LENGTH=3000
TGACTATCTTTTGTAGGTGTCTTGTTTCTTATTCTTCTTGTAATTGATTCAAAGTATGATGTTAGCTTTTATTTTTTTAT
AATAAATGGACAGTTCAATTGTACAAAGATAAAACCAAAAAAGGTCAAAAAGAAATTCTAATTTTACAACTTCAGAAAGT
TGAATATGATTGGTCCAAAAATAAAATAAAGCCGGTTATACTTTGATTCGTCTTTTCAAAATTCTTTTTCAAGCTTTTTC
TATCGATTGGACTAAGCTTATATCTTGAATTCTTGATGGATATGGAGGAAATGATACGAAACGACATCAACACACACATG
TATAAACAAGAAGTGCATGTCAATAAAGTTATATGACTTTCTCAATTAAGGTGGTAATATGAATTATCCGGCCCTTGAGC
TCAATTAAGGCCAACAAATTCTTCTTCGACCTCTAATTCAGTTTGCTAATACTGACAAACTCAAATCCATATCACTGTTA
ACTTTTTACTAAGATTTTTCCACTTATCGTTAAAGGTTGAGATATTTAAATATCTTTCTTCCTCTTTCCTACAGATAAAT
TCGATTAGTATTTATATAAATATATCAGGTTACACAATACACATGTTCAGGAGCTTATATTATTCTTTATACAGCCTTTT
AATCCTTTTGTTAACAACTTTTTGTTTCGTAGTGAAAGATTTAAATAACTTGGTCTTCCCAATTGTTCCGAGTCTATATA
TTAAGTTTTGGTTAACCTTTAAGTACACTATAGAAATCACTTTTGGCTGCTATTTATTTGCATATTTCTTCTATCCAATA
AGTAAACATATTTTAAAAATCTAGAGAGACTCGAGCCTCGAACATCGATTTCCTCAGGATCACCGGGAATGTCTAATTCT
GTTAGCCGAAGTCATCGCCGTCAAATCAGACATATTAATGGTCAACATATATTACTTGGTCAAACCTTCCATTCATGTGT
AATATATGGTTACATGCACATGTTGGTTGGTTAGCTAAAATGCCCACTCACATATAAATATTGCAAGTCGTATAAATAAT
CTAGGATCAAGATTGTGGTCCTTTCTTTATTTAATCTCATAAAGTTTCCTAGATCGATTTCTAGATAGTGACCAAATATA
TAAGATAAGTTGATTGATTGTATTCTTACTTGGCTGCTTGTGAATGTACATCAAACTGAAATATTTTCATATATATCGAA
TCATGCATTTTTAATAATTTAAAGAGAGTTAGGTTATAGATCTCATGATATATTGGAGAATCGCTTATAATATATAACAT
ATAAAGCTAAAGACTAGGGTTATTAACTTATTATCACTTTTTGGTTACTATCAAAACTGAAATCATATAAGACATGCAAA
TGACTGTTTATTGAAATGCAGTTTGTTTTGTTCAAATAAAATTACATTATGACAAATGATATGTTAATGTATAGTTTTTT
TTTCCTTTTTGGTTCAAAAATATGTATTTTGTGGATTTGAACATGGGTGGTAGTGGTAGCACAATAACAATATTACCACA
AACCATTGGTTTAGAAGACCTTTTGCAGTCTCTCATTGGGATGATTTGGCATCTTCTTTTAATTATTTATTTACGATCGA
CTATAAAGAGATTGGTTGTTTTTAAAAAAAAATTAGATTGGTTGTTAATGCTTTGGTTTTGCGAAAAGATGTGATTGCCT
CTTTGGCACTAGGCTGTTGAAACATATAAATTTATTTGAACTTTTTTAAAAGGAAAAATTCAGCAGAGAAAAATAAAATA
GAAAAGATGAAGATCAAGTCAAAGTGAAAATGAAGATAAAGTCCGTGAAGCAGTCTTCGTAAATTAATCACTCTTATATG
TGTAATTTGCGTGTCTATATAACATAAGACACATATATTGACGGACTGAAAATATTTATCGGCTAACTTCATTACAATTT
AGAAAACTGCATTTCAATCTAAGAATACTAAGAAGATTATTCATATATATTCTCGGAGTTGTGCTACCAATTTCTTTACT
ATCTTATGGAACCCAAGTCAGCTAGAGGTTAGCCGGTTATGAAATATCATATCTTTAGTATCTCTAACAATTTGGCATTA
ATCCCTTTTTTATATATCTCTAGTAAAAAAAGCAGCCAATTTGAGTATTTAATTTTATGGTGGGCGTAACAATCAAAGAA
GAATCTAGTTGGCCATTAGCAACCAAACCAGGAAAAATAAAAAAGAATTTCAGTTGTTTCATAGTAATATGATCTGTTTA
TATGCATGCTAACAATAAAAACTTGACATGTTGTAGTATTTAAAGTCACTGAAACTACCTAACGCTTTTTAAAGTCATTT
TCAATTTTATGTTCCAACATGCAAAATAATACAGACTTTCTGTTTTGCGCATGTTTTTGAACTTGAAACTTAGTGGTAGG
GTCTCCCCAAGAACCAGTTACACTGTTACAGGCATATAAGCGTATAATTAATTAATATATTTAAATGTTCAAAACAAATT
GAAATCAAAAGTTCTTTTCATATATATATATACTAGATAAGGTCCGCCTATTTAGGCGGGTGTACCCGAAATTTTCAAAT
ATTCGAACGGGTCTAAACTTCAAAATCTGAAAAACTCGAACCCAAACCCGAAGAGGTATCCAAACATATTTCAAATATAA
GTATATATTAGTTATATTTATACTTATATATAGAAAATATTAGGATTTTTTGGATATTTTAGTTATTTTTGTGTATTTTT
AGATATATTCAAGCAAAACTACTCGTGTTGTTTTGGGAATTTTTGAAATTTTAAGTAATTTAATAGATTTGCACACAAAA
TTTGATATTTCAATATATAAATAAACTCGAACCCGAACCCAAACCCAAACCGAACCCGACCCAAAATCTTAAATTACCCG
AACGGGTCCTAAACTTCTAAACCCGAAAACCCGAACCCAAAATACTCGATCCGAATACCTAAACGCCTAGGGCTAATAAT
GAATAAAAAAAAAGAAATCCACAAAAATATTTAGAAACCA
>AT5G60760.1 | chr5:24442005-24445004 FORWARD LENGTH=3000
GGCCATGATCTTTTACTTTAGTTTGATATTTCTCTGGTGTAGTCTTTTTTTTATTTCTTGATAAAGTATTCTGGTTCTGG
TCTTTAGTTTAAGTTTTCTGTGTGTGTATGTGTGACTGTGTGAATAGTCTTAACTTGCACAAATTTGGGGGTTTATAAAG
TGCTTCGTTTTCTTTTCTTTTTTGATTTAAGGCTTTTCTTTTCTTCGACCTCAAATGTAAATACTTCAATATTAACATCT
AAGACTCCAGTTTAAATTTCTATATAATTGAGCGTTTGCAAACAAATATAATATTAGAGTTAATCTGATTCATGTCACTT
TCTTAAGGTTGGTTCTATTTTTCATTCTTTTTTTTAACGTTTTAAGTGAAAAACAGTAAATTAATTCTATAATTGATTTA
TAGTACTATATAATAGTTTAAAACTTTCAACTTAAGATGGACTCGATGATAAAATAATATAATTAAGATGACATCATCGA
ATTTAGTTCAATAATCTATTGGAATCCAGAGAATCTGGCTTGGAATCGTTGGGCCACTACTTTAGTCTTATAGACACGTA
CGATTCACATTTTGGTACATATACAATCATAAAATTATTTGTGAGCGCCTGTAAATCTGCTGGCATCGTAACTAGCATGT
TGCTAACTATAGTTGACAATCCTAAGATTCTTTTTATAGTTTTTGGCTTCTTCGTTTCTTCAGAAATTACTTTCAAATGA
TCGTCAAAACTCATCATTCCACAATATGTACATACGAAATAAGTTATGGAATAGATATTTATCTTAATGAAGATTTCTCT
TTTAAAAAAAAAACTAAAGCACAAAAGTGCTAACTAGAAAAAAGTTCTCGTTCACAAAACATAAAAGTCATTAACTCATT
ACGAATTAAGAATAATGGACTTAATATAATGTTAAAGGTAAACAAGATCAAACAATAGCACTGTTGCACGTTTCCTCTGG
AGTTTCTTAAGGACAAAAAAGGTTTTTATTTGTGAAGGTACAACTGTTATTGCTGTTACAATCTTCCTAAGCATAATTAG
GGATCTGATTACATCATCACAACTTTAGTTTAATAAGTGAAAATCTATATATTATTTTGTTTATTTCAATAACATTCTAT
TATATTAACAAAAAAAAAAAAAAAATCAAATGGAACCTTTGAATCCATGCAAAGACATAGTCACATAGAGAGAGAGAGGA
CCCACCGGACTCGTTCACATGTATGAATATGGATTGATTTTTATTTCTCTTTTTAAAAAAAAATATGGATCGATTATTGC
ATCCCATCATGTGGAAATAGCTCATTACCAAGAAAAAAAAAATTACAATGAAATTTTCTTAGATTAATCTCCGAAGTCTG
TAGTAGTTAAGCTTACAAACTTCAAGGAAAATCACCTAATAAAAATTCGTGGATTTATTCCATGAGTATGGAGCTATAAT
TATAAACTTATTAAATAGAGAATAGACTTGATAACTCGCAGTTGATAATGCCTCATGGTACAATCTCTGAAAACATCGAT
CGAGGTTCGAAATACCACCACAGCAACGCAAAAAGCGTTGGCAAAATGCCAAAATCTCATGATTCTTTGGATTTAATTAC
TTCACCCAAGTTTAACGATTTTTATCGTTAATTTTCTTTAGGTAATGCTCTTTTGTAATATCTTTACATTTCATTTTCAT
GATACTAACATTCATAGCAAAACAAAATTATATATTAAATAATGATTTTAAGAAGTAAACATGATTTTTTTTTTCTGTAA
CTGTAAGACTATGTTATTTATTTTTTATCTGAGAAAAAAAAACTTAGAAAGAAAAGGAATCATATAGAAAAGAGATTACA
TCATGCGCTGCGACATATAAAGTTTCAAATTATACCGCCGATCTTTATTATATTGATAGTAAACTCTATGAGGATTTGCT
GTATTAGACATGAAAAGAAATCGTTGTAAACAGAACCAGAAAGTAGTTTCTCGTTTGAGAAAAAAAAAAAAAAAAAAAAC
TTCCTAGATATATGGACAGTTTAGTAATATTATATTGTTGATAAATACTAAATTGGAATATAAGTGAAAGTGAACCTTTG
GGACGTATGACCAGGCTAAATTCTCGTGTTTGCATGCTCGCGGCGAAAGTGAATATTCCATACTATTAATATAAAGACAC
AACTTGTATAATTGTAATCAATCTCACATAAACAACTTTGAATCATTAATTATCGTTAAGAACTATACTATTATAGTATC
ATTTACGTAAAACGAATCCCACTTATAGCCTTTTCGAATCTCCATCGGCTCTTACGAAGTCAACTTTCGTATCTCTATAT
AAAACCATTCTTCTCCTTCTTGTTCCCTAAACCAAGACCACAAGAAAAAAACATAAAAAAATATTCACAAAATGGCCGAT
GGTTTTGGTGAACCGGGAAGCTCAATGCATGGAGTCACCGGCAGAGAACAAAGCTATGCATTCTCTGTCGAGTCTCCGGC
AGTTCCTTCCGACTCATCAGCAAAATTTTCTCTCCCCGTGGACACCGAACACAAAGCCAAAGTCTTCAAACTCTTATCCT
TTGAAGCTCCACATATGAGAACTTTCCATCTTGCTTGGATCTCATTCTTCACTTGCTTCATTTCCACTTTCGCTGCTGCT
CCTCTTGTCCCCATCATTAGAGATAACCTTAATCTCACAAGACAAGATGTCGGAAATGCTGGTGTTGCTTCTGTCTCTGG
CAGTATCTTCTCTAGGCTTGTTATGGGAGCAGTTTGTGATCTCCTTGGGCCACGTTATGGCTGTGCTTTCCTCGTCATGC
TCTCTGCTCCAACCGTCTTCTCCATGTCTTTCGTTGGTGGTGCCGGAGGGTAAGCATTCTTGTGAATTGTAAAATTTCTC
AAAAAACTTAAGATTAACTTCACTTAGTCCTATATAAATATATGTACTAATGTACATATGATATGCAGTTATTGAAACAA
TTTTAAAAGCATTTTTCTAAAAAACCAAAGGATTTCATCT
>AT5G60760.2 | chr5:24442005-24445004 FORWARD LENGTH=3000
GGCCATGATCTTTTACTTTAGTTTGATATTTCTCTGGTGTAGTCTTTTTTTTATTTCTTGATAAAGTATTCTGGTTCTGG
TCTTTAGTTTAAGTTTTCTGTGTGTGTATGTGTGACTGTGTGAATAGTCTTAACTTGCACAAATTTGGGGGTTTATAAAG
TGCTTCGTTTTCTTTTCTTTTTTGATTTAAGGCTTTTCTTTTCTTCGACCTCAAATGTAAATACTTCAATATTAACATCT
AAGACTCCAGTTTAAATTTCTATATAATTGAGCGTTTGCAAACAAATATAATATTAGAGTTAATCTGATTCATGTCACTT
TCTTAAGGTTGGTTCTATTTTTCATTCTTTTTTTTAACGTTTTAAGTGAAAAACAGTAAATTAATTCTATAATTGATTTA
TAGTACTATATAATAGTTTAAAACTTTCAACTTAAGATGGACTCGATGATAAAATAATATAATTAAGATGACATCATCGA
ATTTAGTTCAATAATCTATTGGAATCCAGAGAATCTGGCTTGGAATCGTTGGGCCACTACTTTAGTCTTATAGACACGTA
CGATTCACATTTTGGTACATATACAATCATAAAATTATTTGTGAGCGCCTGTAAATCTGCTGGCATCGTAACTAGCATGT
TGCTAACTATAGTTGACAATCCTAAGATTCTTTTTATAGTTTTTGGCTTCTTCGTTTCTTCAGAAATTACTTTCAAATGA
TCGTCAAAACTCATCATTCCACAATATGTACATACGAAATAAGTTATGGAATAGATATTTATCTTAATGAAGATTTCTCT
TTTAAAAAAAAAACTAAAGCACAAAAGTGCTAACTAGAAAAAAGTTCTCGTTCACAAAACATAAAAGTCATTAACTCATT
ACGAATTAAGAATAATGGACTTAATATAATGTTAAAGGTAAACAAGATCAAACAATAGCACTGTTGCACGTTTCCTCTGG
AGTTTCTTAAGGACAAAAAAGGTTTTTATTTGTGAAGGTACAACTGTTATTGCTGTTACAATCTTCCTAAGCATAATTAG
GGATCTGATTACATCATCACAACTTTAGTTTAATAAGTGAAAATCTATATATTATTTTGTTTATTTCAATAACATTCTAT
TATATTAACAAAAAAAAAAAAAAAATCAAATGGAACCTTTGAATCCATGCAAAGACATAGTCACATAGAGAGAGAGAGGA
CCCACCGGACTCGTTCACATGTATGAATATGGATTGATTTTTATTTCTCTTTTTAAAAAAAAATATGGATCGATTATTGC
ATCCCATCATGTGGAAATAGCTCATTACCAAGAAAAAAAAAATTACAATGAAATTTTCTTAGATTAATCTCCGAAGTCTG
TAGTAGTTAAGCTTACAAACTTCAAGGAAAATCACCTAATAAAAATTCGTGGATTTATTCCATGAGTATGGAGCTATAAT
TATAAACTTATTAAATAGAGAATAGACTTGATAACTCGCAGTTGATAATGCCTCATGGTACAATCTCTGAAAACATCGAT
CGAGGTTCGAAATACCACCACAGCAACGCAAAAAGCGTTGGCAAAATGCCAAAATCTCATGATTCTTTGGATTTAATTAC
TTCACCCAAGTTTAACGATTTTTATCGTTAATTTTCTTTAGGTAATGCTCTTTTGTAATATCTTTACATTTCATTTTCAT
GATACTAACATTCATAGCAAAACAAAATTATATATTAAATAATGATTTTAAGAAGTAAACATGATTTTTTTTTTCTGTAA
CTGTAAGACTATGTTATTTATTTTTTATCTGAGAAAAAAAAACTTAGAAAGAAAAGGAATCATATAGAAAAGAGATTACA
TCATGCGCTGCGACATATAAAGTTTCAAATTATACCGCCGATCTTTATTATATTGATAGTAAACTCTATGAGGATTTGCT
GTATTAGACATGAAAAGAAATCGTTGTAAACAGAACCAGAAAGTAGTTTCTCGTTTGAGAAAAAAAAAAAAAAAAAAAAC
TTCCTAGATATATGGACAGTTTAGTAATATTATATTGTTGATAAATACTAAATTGGAATATAAGTGAAAGTGAACCTTTG
GGACGTATGACCAGGCTAAATTCTCGTGTTTGCATGCTCGCGGCGAAAGTGAATATTCCATACTATTAATATAAAGACAC
AACTTGTATAATTGTAATCAATCTCACATAAACAACTTTGAATCATTAATTATCGTTAAGAACTATACTATTATAGTATC
ATTTACGTAAAACGAATCCCACTTATAGCCTTTTCGAATCTCCATCGGCTCTTACGAAGTCAACTTTCGTATCTCTATAT
AAAACCATTCTTCTCCTTCTTGTTCCCTAAACCAAGACCACAAGAAAAAAACATAAAAAAATATTCACAAAATGGCCGAT
GGTTTTGGTGAACCGGGAAGCTCAATGCATGGAGTCACCGGCAGAGAACAAAGCTATGCATTCTCTGTCGAGTCTCCGGC
AGTTCCTTCCGACTCATCAGCAAAATTTTCTCTCCCCGTGGACACCGAACACAAAGCCAAAGTCTTCAAACTCTTATCCT
TTGAAGCTCCACATATGAGAACTTTCCATCTTGCTTGGATCTCATTCTTCACTTGCTTCATTTCCACTTTCGCTGCTGCT
CCTCTTGTCCCCATCATTAGAGATAACCTTAATCTCACAAGACAAGATGTCGGAAATGCTGGTGTTGCTTCTGTCTCTGG
CAGTATCTTCTCTAGGCTTGTTATGGGAGCAGTTTGTGATCTCCTTGGGCCACGTTATGGCTGTGCTTTCCTCGTCATGC
TCTCTGCTCCAACCGTCTTCTCCATGTCTTTCGTTGGTGGTGCCGGAGGGTAAGCATTCTTGTGAATTGTAAAATTTCTC
AAAAAACTTAAGATTAACTTCACTTAGTCCTATATAAATATATGTACTAATGTACATATGATATGCAGTTATTGAAACAA
TTTTAAAAGCATTTTTCTAAAAAACCAAAGGATTTCATCT
>AT5G60770.1 | chr5:24447027-24450026 FORWARD LENGTH=3000
GAGTTTTTAAATGTACATGTTGTATCAGTTTCTATATATTTCTCCAAATGTGTAATTAGTTGATCGAATTGCATGCTTTA
ATTTCTTTTAAAGGATATGCTACTCTTCATGTAATTTCGTAACAATTATATTGTTTTTTTAAATTTCGTATTTATTTTCA
GTATCACGTCGATTAATTTGTTTGAACTATAACCTCAATGTGACAAAGTGTGGTCTATATCAGTCTTTGTTTATAATCTT
CGTTTTCCTAGTTTTAATGTACCATAATCAAAGTTCGAAATAGCCCATCGAGCCAAATTAGATCACTTCTCTAGATCATG
TGGCATTTTTTGTTTTAGTAAAACTCTATGTTCAAAAAATGATACGGTCTGAGTGATATAGACTTTTCAGAAAGCCCATT
TATCCCAATTAGATTTCAATTTCTTTCTCAGAATTTGATCAACATATTAGCCCATTATGATTTGTTTTACTTTTCTTAAA
ACTTGGTTTTACTTTTGTAGTTTTGTTGCGGCGATTCCTTCTAACCGGATAATCTCATAACTAGTATGAAACTTTATGAG
TCAACTTTTGATTGAGCAACAAAGTTATGTCATATTGGATTGTTATCATTTTAGTTTTTGTTCTATATCTGTGGAGTTTT
CAGTTATGGGTCGAATGCCGAAAATGAATACTAGGCAAAACTTTTTATTGTAAACCAACTTTTTGTCTTATCCGAAACTT
TCTGATTAGTAAACACACATTTTTAACTAGTACTCACAGACGAGAACAAGATATGTAGATGACGTGTGTGTTAAAATTCA
ATGGTTTGAATGATGAGAATTAAGTCAGAGAGGAGACGTACCGTACATCTTCCGCATCCTAAGGACAGAACCCAATGCTG
TGATCTGTACGGTTATAAAATAGGAGTACTACTTTAACAGATAAGTCAATTAAGTTATCGTTAATATATTTATTATTTAA
GCAAGTCAATAATTAGCACCTATCATAAATTTTTATATGAGCACGATAAGCATCAACCACTTTATTGGTGAATAATCCCA
CGTTGTTTCGTGAAAATTGCCGTCATTGGAGCGCGACTATTACATTATACAACTAAAACTTTCTGAAAATTTACAAAAAG
GAGTCATAATTATTCACGCTGAATAAAAAGTAAATCTGTTTTTAACCTACAACTTTTGACTCCAATCTATTCACACCGTT
TACTTTTCAATTAATCCACTTGAAGGTATATACTAGTGATGTTCACTTCAAAAGCCCGTATCTACGAAATCCAAACCAAA
TTGAAAAATCCAATCTAAAAACTTATCTGAATCTTTTTATCTGTCGAATTCGTTGTAATTTTCCCTATATCAAACAAATT
ACAACCTGAACCGGGCGAACAAAAAAGGAAAAGACAAAAACTGAAATATTTTTTTTGTATAGCTTTTTGCTAGTGCTAAC
GTTAAGAAATTCTCAACATTGTTTGTTTTGTCTGTTAAAGTTTTTTTTATATACAAGGAGTTCCACTAAATAGTATTATG
AATAATAGATAATTAAGTTTTAATTATGGTAATTTGATGAAGAACTAGACTCTATTTGCATTGTAGTTTTACGTATACAT
GAAAAGTAGAAGTCTACCAAGTTGAGCAATAAACATTCTATAAACTTGAGAAGTCAATGAGCCAATAACTCCTGTAATGA
AAAATAGTTAGAGACAATTTTTTTTGTTTGACCTTTCCACAATTTTCGATTCTTAACCTATAAACATTGGACTTTTTTAG
TTGCCTTCCCCTACATGTAAAAACAATATATATATACATTTTTGCAGCCATTTTGTGAAATAAATTCTAGAGTTGGAACT
TATTTACAATGGCTGCCACTGGATTTTAATGTTTGTTTTTGATAATTAGAAAAAAAATCTTCAAATTAAATATTTGACAT
TTAACAATCTTCCCTAAATCTCTCCACATTAACTACACGGTTAGTTACTAAAATTAAACTTCCAAAATATTTAATATCAT
TTAATTACTACACAATTATCATTTTTGATATTGTTTTTCTCCATGACTATAACAATTCGATTATAATCATCAAACCGTAG
AGATATTTGATAGCATTTAATTACTACAAAATTATAAAATATTTAGACAATAATTCATAAAAATATCATAAATAAGATCA
ATATTAATAAAATAAATGGTTTTTTTACGGGACGGGTTGGCGGGACGGGTTTGGCAGGACGTTACTTAATAACAATTGTA
AACTATAAAATAAAAATATTTTATAGATAAATACAATTTGCAAAGTTTTATGTATAGTAACTTTAAAAAATAAATTGTTT
CCGCGGTGTACCGCGGGTTAAAATCTAGTATATATATATAGAACTAAAACCATTACAAAAAGAAAAGATTTCGCCTTTTT
AATGATGGATAATTCTAAAGCCTATAAGACTTAAACTTTTATTTAAAATCTACAGTTTGTTGCCCAAATAAAATGTGATA
AGTATAGAGATAACAAAATATAAAATTATTTCTTACCAAAAAAAAATATATATATATATATATAAGACTATTTTACCGTA
ATTTATTGATGATTGCAGACAATACAAGATATCTCTAGTTTACAAAAATATCATCAACAATATTCGAGAGAATAGTTCTT
TTGAGTATTTGCGGATGGCCGGAAACAACAACACTTAGAAATCATATTTAGTAAAGAATTATGTTTAGAGTTTAGACTTT
ATAGCTTATATATTATATTGAGATGATAGATGATTATAAGGAAAAACATAAGGAAGTCAACTTATCATAACGCTTCATTG
TAAGGATATGCGAATATCAAAGGCGGAAAGATTTAGAATAAGTGAATAACCCATAATTTCATAAACGTTAGAGCATTTTT
TTAGGAAATTATTTTAAGATAGCAATTATTTCATTTGGTGAGTCGACCACATGGAATCCTCAAGAGACAAATGAAAAATA
ATTAGACTTTTTGACGATTTTTGCCTTCATTGATACGTAC
>AT5G60780.1 | chr5:24452757-24455756 FORWARD LENGTH=3000
AGACAAAACTTACAAGAGATTTTCCTTTTACATTAAATCCCTTTTTAATAGTTTCATACTCCACTCATATATGTACCGAG
TAAGACCTTTTCTGTGATAGGTAAGGATCGATGAGCTTGGTACTTTAGTATAAATTATTGTAATGTCATCAGAATGTTCA
ACTACTCTTTTTTCTGCACCAATAAGCTTTATGTTCAATCAGATTTACATGTCAAGTGAAAAAAACAAAAAAAGTCTCTG
TTTACGGTGTGTGAAATGCTAAGAGAGTCCACATGAAGAAAACTTTATGGACAAGGACCACGGAAGAAGCAATTGAATGA
GTGATCTTTACATCACAGAAACGGATCTCATCGAAAGAATGTAAGAAGAGTATGAGAAAATAATAAACTACATAGATTTT
CGAAATATTGATTCAGAAGATTAATATGTTATTTTTTTCCACTCACACTACTCATTTTACAAGAGATACTCCAGAGATTT
TATGTGCAACTCTGTAATTTGATTCAAGATTCCTTCACTGGAATCAACATAAAGATGGAATATCTGAGTCACCTTTCCAA
CGAATATTCGAATATAATTATGAGAATATTCGAATATAATTATGAGAATATTCCCACTTTAATATTAAATATAATACCAT
AATCGTCAACATCTCAGTCTTTAAAAAAACAGAAAAAAAAAATCCTACAATACCACCAAAAAATATTACTTTTCTCTCTG
TTTCGCCTTCAAAAAAACGTTCAACAACAATAACGAAAAAAAAAGAAGGTGCACATGATAATGATAATACTAATATAGAA
AGAATCTCTGACCTCTTAAGGAAATGCAGAGATTAGTGAGTATGGTTTCTCTGTCTCTCAAGTGTGTGGCTTTAGAACTC
GTTAAAAACCATTCCCAAACCCATCAAAAAAACCAAAGCCTTCCCTCTCTCTCTCTTAGCATGTGACCCCAATCTGAGTC
TTTTCCATTTTCCATCAAGAGAAGAAGACTCGACTCTCTATCTTCAATCTTCAAGTCCGGCTTTAGCCTTAAGGTGCCTC
TTGAAGTCCATAATGTCACCATTCCATTTAGTGATGCATTGTTTCTCGCAAACCCATATCTCATGAGCCACTTGGTTGAT
CAACCTGAAGTCGTGACTAACCAGAACCAAACCACCATCCCACTCATTCAATGCCTCAGCAAGCGAGTCGATTGTCTCGA
TATCCAAATGGTTAGTAGGCTCATCAAGAAGAAGCATGTTAGGCTGCTTATAAGCTAACCACGCAAAGATCACTCTGCTC
CTTTGTCCGTCAGATAGATTCTTCATTGGCATCACTTGAGCCTTACCAGTTAGACCAAACCTACCAATCGCAGCTCTCAT
TTTCTCCTCTTCAGTACCCGGGAACTCCCTCATCATGTAGAGAAGTGCAGGCAATTCCAAGTCTAGCTTCTCAGCCAGAT
GCTGATGGTACTGAGCAATCTTCAAGTGGTTGTGACGTCGCACCATTCCTTCAGTTGGGTGCAATTCACCAGTCATGAGC
TTCAAAAGTGTACTCTTTCCAGCTCCATTAGGTCCCACAAGGGCAACCCTCGAGTCCAAGTCGACACCAAAGTCAATGTT
CTTGTAAATAAGATAGTCCGGTGTGTAACCAAAAGACACTTCAACAAACTGAAGCACTGGCGGTGGAAGCTTCCCAACAT
CAGCAAAACGGAAAACGAGAACACTGTCTCTAGCAACCTTTTCAGTGAGCCCACCTCTCTCCATCTTTGCCAATGTTTTC
TCCTTACTCTGTGCTTGACGAGCAAGTTTGGCTGAACCGTGACCAAACCGAGCAATGTACTCCTTCATGTGAGAAATCTG
CTCCTGCTCCCATCTGTATTGTTTCATCTGGTTCTCTTCAAGTTCAGAACGAGTCTGGCAATACTGATCAAAGTTACCAG
TGTAGTACTTGAGCTGTTTGCTCTGCATGTGGATGATGTTTGTACACACTCCATTCAAGAAATCCTGTGAGTGGGATACC
ACAACAAGGATGCGATCAAAATTCTTCAGGCTCTCTTCTAGCCACACACAAGCTTCCAAATCTGTTCCAAGAGACAACAA
CAACATCAGCGACACGATACTTAAGGAAAACCATCTGAAGCGAGTACAAAGAAGAGAGATTACCAACCTAAATGATTAGT
CGGCTCATCAAGCAAAAGGATTGTCGGCATAATGAAGAGTGCTCTTGCCAATGCAATTCTCATCCTCCAACCACCAGAGA
AATCTTTTGTCTTCTTCGCCTGCATTTCCTTGTCGAAACCAAGTCCAAACAGAATTTCAGCAGCACGTTTCTCAGCGGTT
TCTGCATCCATGGCGTCTAACCTCTCATAGATAGATTGAAGACGCTCTCCGCCTCCATCATCCTGCTGTACAAGAATTTC
AACTTCTTTCTCTAACCTCAACCTCTCCTCATCACAGCTAACAACAGCCTCCAGGGAAGACATGTCAGTAGCTTCAATCT
CGTGAGACAAATGGTAGATATCCATTTGATCCGGAATCGGTATCTCTCTGCGTCCGATTGCAGTTAAAAGAGTGGACTTT
CCACAACCATTCAACCCAAGGAGACCATAACGCCTTCCATAGTTAAGCTCCAACATTGAATCAACAATAAGGTCATAACC
ATGAAACGTCACAGACAGAGATTCTATCTGCAACATATTTTAAACAGAGGATACAAAGTATGAGCAATCAAACAAGGATT
ATCCAAACATATATTCACAGATCAAAGGACACGAATCTAAATTTCCAAATCGAATCACGAAATCTAGATAAGAGGACTTA
CTCGGATATCTCTAGATTGAGGATGAGAACAGAGAACTCCGGTACAAGTCCGATCAGAAATTTGAAGAGCATCGACACCG
CTTGACAAGCTATCAACACCGTTGGAAGAAGTAGCGGCGGATTTGGATGGAGCAGCAGCTTTACCACCTCTTTTAGCGGC
GGCAGCAGCTTTCTTCTGAGCTGCCTTCTTCTTGCTAGCG
>AT5G60790.1 | chr5:24450760-24453759 REVERSE LENGTH=3000
AGATAGAGAGTCGAGTCTTCTTCTCTTGATGGAAAATGGAAAAGACTCAGATTGGGGTCACATGCTAAGAGAGAGAGAGG
GAAGGCTTTGGTTTTTTTGATGGGTTTGGGAATGGTTTTTAACGAGTTCTAAAGCCACACACTTGAGAGACAGAGAAACC
ATACTCACTAATCTCTGCATTTCCTTAAGAGGTCAGAGATTCTTTCTATATTAGTATTATCATTATCATGTGCACCTTCT
TTTTTTTTCGTTATTGTTGTTGAACGTTTTTTTGAAGGCGAAACAGAGAGAAAAGTAATATTTTTTGGTGGTATTGTAGG
ATTTTTTTTTTCTGTTTTTTTAAAGACTGAGATGTTGACGATTATGGTATTATATTTAATATTAAAGTGGGAATATTCTC
ATAATTATATTCGAATATTCTCATAATTATATTCGAATATTCGTTGGAAAGGTGACTCAGATATTCCATCTTTATGTTGA
TTCCAGTGAAGGAATCTTGAATCAAATTACAGAGTTGCACATAAAATCTCTGGAGTATCTCTTGTAAAATGAGTAGTGTG
AGTGGAAAAAAATAACATATTAATCTTCTGAATCAATATTTCGAAAATCTATGTAGTTTATTATTTTCTCATACTCTTCT
TACATTCTTTCGATGAGATCCGTTTCTGTGATGTAAAGATCACTCATTCAATTGCTTCTTCCGTGGTCCTTGTCCATAAA
GTTTTCTTCATGTGGACTCTCTTAGCATTTCACACACCGTAAACAGAGACTTTTTTTGTTTTTTTCACTTGACATGTAAA
TCTGATTGAACATAAAGCTTATTGGTGCAGAAAAAAGAGTAGTTGAACATTCTGATGACATTACAATAATTTATACTAAA
GTACCAAGCTCATCGATCCTTACCTATCACAGAAAAGGTCTTACTCGGTACATATATGAGTGGAGTATGAAACTATTAAA
AAGGGATTTAATGTAAAAGGAAAATCTCTTGTAAGTTTTGTCTTCAAACATGACTTGGAGTTCCGTTCTCCGGCGTTGGA
ATGTTAGCCAAAGCTACTTTCCGGCCTCTCTCTGACCTACTATTCTCTGCAAATTTGATGCTTCCTTCGTGCAATCCTTG
TTGTTTCTCATTCTCCGTCCACTCAGAACCGTAATAATATTCCTCCTGTGATCTTTCTCCATCGGTCGACGGTCTTAAAA
ACATGCTTCCCCATTGCGGAAAATGTATAAACGCAACTGGGAGTGTGCACAAAACCGCCATAACGCCCATCAATGAGAGT
CCCTCAGCTGTACTAAACCTCGCTGATGAGAAGAAAAGCAGTTGAGTCAAACCGGACCCGAAGTTTCCTCCTGCGCCGGT
TAGTCCCGATATGAGCCCTAGAGAGCGGCGCGAGACAAAAGGTGCAACTCCGAAGAGGGCTCCGCAAGCTGCTTGTGTAC
CGATTGAGAAGAGCATCATTGCTAGGATTGCTATGGGAAGTGAACTAGCTCGACCTAGCCAGATACAGAAAAGAGCTCCT
ACGGTTTGAAAGATCCATAAGGTCCATAACCGGCCTCTCATGCCAAAAACCCGAGCCGCTACATCAGAAGCGTAACCACC
GAAGGGACGGGCGATGAAGTTAGCCATTCCAAAGCTGGCTGCTACTATACCAGCTGTTTGAAGCTTAAGGTTAAACCTGA
TAAATACGTAGAGAACAAGAAAACAAATTAAGGTTATTACCTTGTGACAGAAGTAAGTAAGTTCATCAGTTGGGTTTTAA
CGAATAAGAAATCGAACCTGTCGTAAAAATATCCGGAGATAACGTTGTTGATAGTTAATTCAATTCCCATGGAAGATCCA
TAAAGAACGAATAAAATCCATGTTCTGTAGTTCTTCACAGCAAACCAGAAAACCTATAACAAGAAAAACCTTTAGACACT
AGAAATTTATTTAACTAAATAAACGAAATAGTTCTTCACGAATTTATTGCAAAACTTCATGAGTATGTTTAATGTTTGCA
AGATTCTTTTAATGAGAGCCATATTCTTCTTGGTCTGGATTTGTTATATATTTGAAGATGAGACAGAAATATATATATAT
AGAAAAGTACCTTGGAGAATTTGTCTTTAGAGACTTGACCACTCTTCTGAAGGGTACTTAGGTTACCGTCAGGGAGATCT
TGGCCGAGACTGAGGACGAGAATGCCCATAACAACTTGAAGAAATCCGGGAACGAAGAAAGCTATCCGCCAGGCCATGAA
CGGAGTGGCTCCGGCAAGTTTGATGACGTGGAAGACCATCGGCATTAGGAGTTGAGTCACTCCACCGCCCATATCACCCC
ACCCGCCTGCACAGCCGTTCACTAGTCCTATGATCTTACCGTTGAACATAACGCTGGTCCAATACTGGCATGATACAAAC
GTGGCGAGACAGAATCCGATCATGAACCGGACGCCTAAGTATCCGCTAGGGCCACCCACAAACGACATTGAGAAGACGGT
TGGGGCGGTTAGCATGAGGGAGAAGGCAGTCCCATATCGTGCACCGAGGAGATCACAAACCGCTCCCATGGCTAACCTTG
AGAAAATGGCACCAGAGACGGATGCGACTCCGGCGTTTCCAATGTCGGTTTTAGTGAGGTCGAGGTTGTCGCGGATGATG
GGGACTAATGGTGCTGCCGCGAAGGTGGAGATGAAGCATGTGAAGAATGAGAGCCATCCTAAGTGGAAGGCTCTCATGTG
AGGTTTAGCAAAAGAGAGTGGGTTGAACACTTTGGCTCGATGTTCGGAATCAACCGGAAGGGCGAATTTAGCTGTTGGAT
CGTCTGATTGGACTGTTTGAGACGAAGCATCGACGGAGAAAGAGAAGACTTGTTCTCTTGCTGTAACTCCATGCAAGGAG
GTTCCAATGGAGCCTTCTTCATTAGAATGGTTGTGAGTCATTTAAGGCGAGAGTGAGATGAAAGACTCTGAGTGGGAGAG
AAGGCTAATGGTCTTTGTTGTGTTTTGTTGGTGTAAGTTG
>AT5G60800.2 | chr5:24457822-24460821 REVERSE LENGTH=3000
GTGAATGTTGACATTCGAGTATAAAATCCCAACTAATTCGTCCAATACACCGAACTAAGCCACCAACGTTGTATAACATT
GTATATTAGAGTACTTTACTACATTATTCAGAGACAGAGCATTAGAATTAGTAAGCAATTATTTTTGGTTTCTCTGCATT
AATCACGAATTAGTCAATCGAATGTATTTTACTATAAACAATCAAGCTTTTTATTTACTACTAGTATACAAACAATTGTT
GTGTCTTGTGTGTGTCTATGTACTACTATGTGCAGACTTGTTTTTGGCCTAGAAGAGTTGCAGAGTATTAATTTTACCAA
ATAATGACAATACGGATACCTATTAAAATTAAAAGCGCAATGGTGAATGTCCATAAATGCTTAGTCAAAAAGTACATAAT
AAATGTCTAGTTTATATAACTACTACTACTACCATTCTCGTCTTTTTTTGCCTTGTAATAAATTTAGCTTACGTAGTTTC
TTCTTTCCCACCACTCACTTGACTGGAAATTTCTATCGTCTCCAATCACACATTTTCATTTCGGTTTTAACATATACTAC
AACTTTACCATAAATTACATAGAAAACCTATGAGCACTCAACTTTCTTTTCCCCGGTTAATGTTAAAGATCGAATTACAT
TTTCGGTCTTCTTTTCTTTTTGTTCTTTTTCGAGTTGGTGATAGTTTTGAAAAATAGTGTCCTTATTAGGTGTGTCTACG
AAACTTTGAGACAGTTGGTTGGATGGGAGTTCTCTCTTGTCCTATGCTTCATGCCCTCTCCCGTCTTGTAAGTTGTTACT
GTTTTAATATATTATTCCTAAGTTTTTGGACACATTTGAGTTCATATAAACTAGTACATCATGTACTTTTATATTAATTT
ATTATTTATAAAAATATGAATTTTAATATATGAAATCAACGGTGGAGGATATATGAGTCGAACCATTGCCTATTCGAGAA
AACAAATTAAGAAATAAAGCAACAACCTAATAATAATGGATATGAAACTATTTTAAGCGTGTTGTTGCTAAAGTAAAAGA
CAAAATCTCGTTAGTTTTCAGTTCTTATTGATTAGCATATATTAAGCCGATTATATTGAACTAAAAATCTATTGATTTAT
TTCTAGATTTAGTTAAGCCATATACGTACCTACATTTGAAATCCATAGAGGGTAAGTATATTTGGTACTATATACTATTA
ATGCTCTTTATCTAGTTACTGTTCAGCTACAGGTGAAAATCAAATGAAATTAGCATTGTTTTGGTCAAAAAAAGAAGTTT
AGTTTATATGATAACGAATTCGATAGGTAAGTCAACATATAGTGAATGCCAACCCATGACATCAATGCACACATTACCAT
TTATTTCCTTTTACTCTTTTATGGTAACGTAAAGCCAAAATTTATTTCTTTATTTCTTGTAGAAAATTTAGGCATTAATA
AGAAATTTATATTAACATCAATATAGTCGTCGTATTCATGTTTTTATTGTGCATGTGCGTTTGATGCGACATCCCATTCA
ATATTAGTTAACTAATAATACATGCATGAACATGTGTTTGAGAATTTTGTGATCATGATACGGGGTGCTTCATGCATCAT
CATGATGATGATCATCATACATGTTAGTTTGGAAGTCCAACTTTCTTTTCTAGGAAAGTTACATTCGAGTTCGAGGAAAC
TAATGGATTTATAGATAAATCTCATAGAAAAGTAACTTAAAGCTTTCAACACGCTCATAAATCTCATACTCTTTATCCTT
TTTCTTACAATAAAATATTGCCTGGATTTTTTTTTTTTTTTGTAGACAACCTTTTTCACTTTACAAAAATAAAAAGTTTA
TCATATTCCGTTAATTTAGCGTGTAAGCAGCTTTCTTTGTATTCCAAAGTGCATTGAAGTTTTTAAATTGAAATAATTGA
ACTAAATAAACTAAATAGTGGTGGTTTAGTAGACCTAGTCATTCGATTTACGAAGTTCCACTGCTAATTCTACATTTTGA
AGATTCATTCGTTTATAACATAGTTAATTTGTATAGTCGGACAGGGGTTAAAAGAGTAAAAGATAAATCTGTAGATTAAT
TGAAAATAGTAAAGCAAGAAAGAATGGTATAATTCAAAGGAACTCACTAAATCAATTATTGTTTGCTGATGTAATAAGAG
TTTGGTCGAGAGAGATAAGAAAATGGTTCACGAAGAAGACACATGATTTTCCTCATTTACATCGTTTCGTATCAATAATT
AAAGTTAGTTGCAAGACAAGAGGTCGTTCTTCATGATACATTTTGGTTAATGAAATGTCTAGCATATTTTAAAATTTCAA
ATGGTTTAGTTAAGACAATATTAAAATAAATTATGGATCAAAATGATTCCCTTTGTTTTTTTTTGTTGCATAGGCTTGAT
GATTGTCGTTGGTTCTTACCACGTGGGCTTTAGTAGGGCATGCCAAGAAAAGTGGACCAAAAGATCATAAAAGAAAAAAG
ATAAAAGATAAAAGGAGAAGAAGAAAAAAAGATAAAGAAAAAGGTTTAAAAAAAGAGAAAAATTAAAAACACATTGGAAG
ATGTTATAGATTTATAATGCACATCATCAATTGGATAAAACATTAAAACGAAACTGTAACCGAATATTCGAGGATTCTTT
ACTGCATGCATATATAATTTGTTGTTTTCATGAAGCACTTTCTTCAGATACCTTATTATTACATGCAGCTATGCAAAATT
ATACGTTTACAAATCCAAGCTAGAACATATAAAATATTCATTTACATGGTACATTTTTTTCTTTGGGTACCATGGATTGA
TCAAGAACAAAAAGTTTTAGGCACATGTTTGAAGATTATCATTAAAGCATATCTATATCAAGCTACATATTTGAAGATTA
CCATCTCATAAACAACTAACACGGATTAAAGAAAGTAACTAAAGATACATTGTGACTATAAATTTTGATTGAGTCTCATA
TTTTGTAGTGTGTAAAACTTTTCTCCATCAACATTTTGAA
>AT5G60800.1 | chr5:24458116-24461115 REVERSE LENGTH=3000
AGCGGCGGCGGAGAAATTGGAATGTGGTAGAGATGTAAATAAGCCATAATCTTTGGGGTGTTTTCGTATTTTTCGTCTTG
GGATTCTGCTACTACTACGACGGTTTCAGTTTTGATTATCTAGCTGGATATACTTGAGTTAAACATGCAAATATATCCTA
CAAAGAGATTTTAATATTTTAATTTTTCTTCTTGTCTAATTTAATTGGGAATAAATATAAAACGTTTAGTTAGATTGATT
GTAGAAAAAAGGAATTTGGGGCCTTATAAATTTAGAACCATCGGTTCCCTCTAAGTGAATGTTGACATTCGAGTATAAAA
TCCCAACTAATTCGTCCAATACACCGAACTAAGCCACCAACGTTGTATAACATTGTATATTAGAGTACTTTACTACATTA
TTCAGAGACAGAGCATTAGAATTAGTAAGCAATTATTTTTGGTTTCTCTGCATTAATCACGAATTAGTCAATCGAATGTA
TTTTACTATAAACAATCAAGCTTTTTATTTACTACTAGTATACAAACAATTGTTGTGTCTTGTGTGTGTCTATGTACTAC
TATGTGCAGACTTGTTTTTGGCCTAGAAGAGTTGCAGAGTATTAATTTTACCAAATAATGACAATACGGATACCTATTAA
AATTAAAAGCGCAATGGTGAATGTCCATAAATGCTTAGTCAAAAAGTACATAATAAATGTCTAGTTTATATAACTACTAC
TACTACCATTCTCGTCTTTTTTTGCCTTGTAATAAATTTAGCTTACGTAGTTTCTTCTTTCCCACCACTCACTTGACTGG
AAATTTCTATCGTCTCCAATCACACATTTTCATTTCGGTTTTAACATATACTACAACTTTACCATAAATTACATAGAAAA
CCTATGAGCACTCAACTTTCTTTTCCCCGGTTAATGTTAAAGATCGAATTACATTTTCGGTCTTCTTTTCTTTTTGTTCT
TTTTCGAGTTGGTGATAGTTTTGAAAAATAGTGTCCTTATTAGGTGTGTCTACGAAACTTTGAGACAGTTGGTTGGATGG
GAGTTCTCTCTTGTCCTATGCTTCATGCCCTCTCCCGTCTTGTAAGTTGTTACTGTTTTAATATATTATTCCTAAGTTTT
TGGACACATTTGAGTTCATATAAACTAGTACATCATGTACTTTTATATTAATTTATTATTTATAAAAATATGAATTTTAA
TATATGAAATCAACGGTGGAGGATATATGAGTCGAACCATTGCCTATTCGAGAAAACAAATTAAGAAATAAAGCAACAAC
CTAATAATAATGGATATGAAACTATTTTAAGCGTGTTGTTGCTAAAGTAAAAGACAAAATCTCGTTAGTTTTCAGTTCTT
ATTGATTAGCATATATTAAGCCGATTATATTGAACTAAAAATCTATTGATTTATTTCTAGATTTAGTTAAGCCATATACG
TACCTACATTTGAAATCCATAGAGGGTAAGTATATTTGGTACTATATACTATTAATGCTCTTTATCTAGTTACTGTTCAG
CTACAGGTGAAAATCAAATGAAATTAGCATTGTTTTGGTCAAAAAAAGAAGTTTAGTTTATATGATAACGAATTCGATAG
GTAAGTCAACATATAGTGAATGCCAACCCATGACATCAATGCACACATTACCATTTATTTCCTTTTACTCTTTTATGGTA
ACGTAAAGCCAAAATTTATTTCTTTATTTCTTGTAGAAAATTTAGGCATTAATAAGAAATTTATATTAACATCAATATAG
TCGTCGTATTCATGTTTTTATTGTGCATGTGCGTTTGATGCGACATCCCATTCAATATTAGTTAACTAATAATACATGCA
TGAACATGTGTTTGAGAATTTTGTGATCATGATACGGGGTGCTTCATGCATCATCATGATGATGATCATCATACATGTTA
GTTTGGAAGTCCAACTTTCTTTTCTAGGAAAGTTACATTCGAGTTCGAGGAAACTAATGGATTTATAGATAAATCTCATA
GAAAAGTAACTTAAAGCTTTCAACACGCTCATAAATCTCATACTCTTTATCCTTTTTCTTACAATAAAATATTGCCTGGA
TTTTTTTTTTTTTTTGTAGACAACCTTTTTCACTTTACAAAAATAAAAAGTTTATCATATTCCGTTAATTTAGCGTGTAA
GCAGCTTTCTTTGTATTCCAAAGTGCATTGAAGTTTTTAAATTGAAATAATTGAACTAAATAAACTAAATAGTGGTGGTT
TAGTAGACCTAGTCATTCGATTTACGAAGTTCCACTGCTAATTCTACATTTTGAAGATTCATTCGTTTATAACATAGTTA
ATTTGTATAGTCGGACAGGGGTTAAAAGAGTAAAAGATAAATCTGTAGATTAATTGAAAATAGTAAAGCAAGAAAGAATG
GTATAATTCAAAGGAACTCACTAAATCAATTATTGTTTGCTGATGTAATAAGAGTTTGGTCGAGAGAGATAAGAAAATGG
TTCACGAAGAAGACACATGATTTTCCTCATTTACATCGTTTCGTATCAATAATTAAAGTTAGTTGCAAGACAAGAGGTCG
TTCTTCATGATACATTTTGGTTAATGAAATGTCTAGCATATTTTAAAATTTCAAATGGTTTAGTTAAGACAATATTAAAA
TAAATTATGGATCAAAATGATTCCCTTTGTTTTTTTTTGTTGCATAGGCTTGATGATTGTCGTTGGTTCTTACCACGTGG
GCTTTAGTAGGGCATGCCAAGAAAAGTGGACCAAAAGATCATAAAAGAAAAAAGATAAAAGATAAAAGGAGAAGAAGAAA
AAAAGATAAAGAAAAAGGTTTAAAAAAAGAGAAAAATTAAAAACACATTGGAAGATGTTATAGATTTATAATGCACATCA
TCAATTGGATAAAACATTAAAACGAAACTGTAACCGAATATTCGAGGATTCTTTACTGCATGCATATATAATTTGTTGTT
TTCATGAAGCACTTTCTTCAGATACCTTATTATTACATGC
>AT5G60805.1 | chr5:24462060-24465059 REVERSE LENGTH=3000
AGAAACCAAATTAACAACCTTTTCAGTAAAAATCTGAAAGCGTGTTCTAATTACTATTTTGAGGAATCTAAAAATCTGAT
AGCAACCATCAAAAAACCTACGTACAAGGAAACTAAAAATTGGGCACCTCCAACTGGGCTCAATAAGGCCCAGAATCTTG
GTTTCGAAATTTTTTATGATGTCCACTTTATGAACTTCACCATGCTACTTTTTCATCGATCAATAAGTTACGAAATTACG
ATTGATTTAGACATATCATATCCAAAATCATGTAGATTTACCAGGAGAAAACTACACACATCTTCCGAAAATTGAGATAC
TGAAATTTATACAGATAAAAATGTTTCACTTTGATTTAATGAAAACATAAAAATATGCATTGAACTATTTCGTTGACACT
TTCTCAATTATATGATTTTGGTCGAACAAGTTTTTTTTTAAATGACATAAAGTTTCCATATATTATTATTTATTACATCA
TCAGTTTATAGACTTTGAAGCGTCGTCATAAACATGCTAATCAGAATTTATCTATACCTCCACAAGCGGTAAATAGTGAA
GATCTTGTAGCAAGCACTATATGCTATAGTACTCGGTTCTCAATCCATGTTTTTTTCATAAATAGAAACTAGACGTATAT
TGTTGTCAATGGATTAATTCTAGTTTGAATCATATTTATTCTTAGGAACCGAAAGACATTGAAGCATGTAATGTGAATGG
AGAGGCAAATGAGAAGAATGGTTTGGGGTAGATAGTAAAGAAATGGTGATGAAAAGAAACAACAAGAGGAGACTCATCAA
AACGGTGAGTTTAACGGCTGATTACAGCAACCCTGGTATCATATAAAATTTTTGTTACATGAAAGACGAGCCTCACTTGA
AATGAGTCACTTTCACAAAAGGGGCTTCGGTTTTGGTGGATCTACTAAGCCTTTGGAATAAAAATGTTTAATACATATTT
GAAAAAATTTATCTTCTGACCATGGAACATGGTTATTTTAGGTAATATACTTTTGTATGTATTCAAGAGAGATATTTTTC
TTATAACCAAAAACGTTAATAGTGGTTATAATGGTCTTACTAATGTTAAGACAAGAGAAAAACGTTAATAAAAGACCATT
ACATTTTTTGTAACATAAATATAACATGTATAAATATGAAACCATTTGGCATCCGTAAATCTCATTCAAAACTTAAAACA
ACTAGCAAAAAAAACATTATATTTATCTGTCTAAAATATATATATTGAAAAATTCCCAAATAAAATTAAATGAAAACAAT
CTTTTTGTTTCTCACTCTTTTAATTCTTGTTTCATCAAGTAAGTTTGTTTATCACGATTAAATTGAAGAGATTGTATATC
ATGTATTTTCAATAGTATATTGATTTAGTTATATGATATCTATTTTTTATATATATATAATAGGTGTATCAGATATTGTG
GAGAAAAGTAATTCAGAAAGAAAAACTCTTTATAACTATGTAGTGAGTCCTCAAACTCCACCAAACATGATTCTTGGAAA
GAACGATGATATTGAATCTGATGATGAACATATTAGAGCATGTGCGTGGTGTCATTTTCATTGTTATACTTCAGAATTCA
GGGATGTGAAGTATTGTAACCCAAATGATGGTTGTCATTGCGGTGAATACATAGGTGACATTTATAATTATAGACGAAAT
TAAAATCATAAAAATTATATATATATATATTATAAAAATAAAAACAAGATACATTATATCAACTTGATTTTTTGTTTATT
TTTTTTTTCTTTATCTGCATCAATCCAAAGATTATCTACGTATGGACTCGTTGAAAATATAGGACAATTGTTAATTGTTC
AAAATATCAGACATTAATACAATGGACCGAGCACAATAAGAGATCTGCGAGAAAAAAATAAAGTTCGATAGTGAAGAGAC
AGAGATACCAATACCATTGGCCTATATACTCAAACTAATTTCTCTGTTCAAATAATTTAAAACGGCCCACTAAATGATTA
CATTTAAAAAAACTATTTTCAATTTGGGCTTATCTAGGCCCGTAGTATCACTTTTCAAAAACCGAGTGCATTGGTTAATT
TGAATGCAAGTCTTTTCAATTTTGTATACGCAACAACATAGGTAGGCATTTGAACTTCAAATTTCAATACATCAAAATGT
TACGTCTCAAATACCGAAACCCCAAAATCTAGCTGGGTCTGGAATTTTTTTAAAAATCACAATATGTAGCCAATTTAGAA
CGAGATAAAAACTTATGACAAAGAAGAGTTTGTTTACTGATAAATCCATTCCACTCTTATAAAAGAACAAACGTACATTC
GCATTAACAGAAGAAAAGTCATCATCATAATAAAATAAAAACGTTACATGTATAACCATAACATCATACACATACATGAT
GGAATGGTCATTTTGTTCATTTATAACCATCATCATCATCATCATGATAAAACATAACCGACTCCAAAAAATAATGATTT
TCGTTAAAGACTATAAATACAAACGAAAGGTTTCATCTTTCTCTCCCATTTCCTCCGACTCTGTCTCTACCCACTTCCTT
CCTTCTCCCACTACTCTCTCACTAACCGATTCATCATGGGCGAGGTACTACCGAGTCAAAAACGCTCTCTTTCTCTCTAC
ATTCTCGAATCTTCTCTCTCGTTTTTATCCATAAAAATCTCAGCTTTTTATTATTTGGATCATAATAATGGGTTTCGTTT
GCTCACTCTGTTTTGTTTCTGAGCAGAAGAAGAACGAAGGAGATAACAAGAAGAAAGGAGGAGATAACAAGAAGAAGAAC
GAAACGCCTTCCATCACCGTCGTTTTGAAGGTCGACATGCATTGTGAAGGTTGTGCTTCTCGAATCGTCAAATGTGTTCG
ATCTTTCCAAGGTTTGATTTTTTTTCATTGTTAACCAAAAAAAGTTTCGATTTTTCTTATTCAGAACGTTGTAAAATCCT
TATTCCACGGAATCTGTAACTGGATTTCTCGAAAAATCGC
>AT5G60810.2 | chr5:24463531-24466530 REVERSE LENGTH=3000
AACATATATATATATATATATATATATATAATCATATGTATTTGCATACATTTTTGTATTACATGAAAGACGAGCCTATC
TTTCACAAAAAGGCTTCAATTTTGGTGCATCATCTATAATTTAATAGAAAGAAAAAATTTTCACATATTTTTTACATGTA
TGATCATGCCATCATGGTATGCGGATATGATCTTTTGAATTATATATGTATTCAAGAGAGACGTTTGTTGGTTTTTAATT
TCACATATATATATATATATATATATATATATATATATGGGGTATTAAAAGAAACAGGAAAAAAGAAGAAGAAAGCCATA
TTCTTTTGTTGTTGGAAAGAATATTAGAGTCTAGCAGTTATGATTAGCATCAGTGATTGTGATCACTTAATGCAGTCTAC
AGTATTAGAGATTATCAGTGTTGGTTTACTTTAGTTTTATCTTCTGTTTTAGTTGTACATTTTGATTAGTACACACTTTG
TATAATCACTTTTACTTAGAAATTATCATTTTCGTCAAATTTGTAACCCTCTCTCGATCTCCCATGGTTTTGAGAAGATT
CTTATTAATATAAGAGAATATAATGATATTTAAGTTATTTTTAATGGATACAATTATTTCTGAATAAATAGAAAAACTCT
GGCAGTGGACTGCGGACATTGAGAAGATGACCAACACACACAAATCAATCCAAACTTGTTGGGCTGAAACAAAAACTTTT
AAATTAAACATGGAAACAAAAAGTCCAATATTCATGTGTGTTTATATCAACAATAATATAACTAATTGATTATTTTTGAC
AGAATTGATTACTAGTTGTAACAACTATGGTTTAAAAATCTTAACAAAAAAACTATGGGTTAATTAGTTGTTTTAAACAA
ATAAAAACGTTAAAGAGCATTTGGTTTGTTTTTTTTGGTAACATATATATATATATATATAACAACAACATGCATATAAA
TATGATACTAGCTAGTATTTGACTTCAATAACTTCACACTCAAAATTTAGTTACGATTTTTTTTAAACGTTTAAAAAATA
GAAATGAAGACACTTTCCTTGTTTTTCACTCTTGTAATTCTTATCTCATCATGTAAGCTTATTATCGATCAAGTGAGATT
AAAAAAAAACTATATCTAGCATATATTTCGAATAATATATTAATTAAATTGTTCTATAATTTGTTTTAATTTTTAACAGG
TGTATCAAATCTTATGGCAAAACATGATTCAGAGAGAAAAGCTCCCTTTTCTAATCACGGAATGAGGCTTCAACATCCAC
CATATTTGCATTTTCAAAGCTACAGAGGTCATTTTATTCCTGAGGAATGTACCGAGTTATGTCCACAGCGTTGTTTAAGA
AGACATAGGTTAATGGTATCTTGTATTCCACAACATTTTTGTCGTTGTAGCTCCTTCCAATTAAGCCCCCCTCACATTGC
AACTTCTCCTAAACAGTATTCTAAAAAATAAAGAAACCAAATTAACAACCTTTTCAGTAAAAATCTGAAAGCGTGTTCTA
ATTACTATTTTGAGGAATCTAAAAATCTGATAGCAACCATCAAAAAACCTACGTACAAGGAAACTAAAAATTGGGCACCT
CCAACTGGGCTCAATAAGGCCCAGAATCTTGGTTTCGAAATTTTTTATGATGTCCACTTTATGAACTTCACCATGCTACT
TTTTCATCGATCAATAAGTTACGAAATTACGATTGATTTAGACATATCATATCCAAAATCATGTAGATTTACCAGGAGAA
AACTACACACATCTTCCGAAAATTGAGATACTGAAATTTATACAGATAAAAATGTTTCACTTTGATTTAATGAAAACATA
AAAATATGCATTGAACTATTTCGTTGACACTTTCTCAATTATATGATTTTGGTCGAACAAGTTTTTTTTTAAATGACATA
AAGTTTCCATATATTATTATTTATTACATCATCAGTTTATAGACTTTGAAGCGTCGTCATAAACATGCTAATCAGAATTT
ATCTATACCTCCACAAGCGGTAAATAGTGAAGATCTTGTAGCAAGCACTATATGCTATAGTACTCGGTTCTCAATCCATG
TTTTTTTCATAAATAGAAACTAGACGTATATTGTTGTCAATGGATTAATTCTAGTTTGAATCATATTTATTCTTAGGAAC
CGAAAGACATTGAAGCATGTAATGTGAATGGAGAGGCAAATGAGAAGAATGGTTTGGGGTAGATAGTAAAGAAATGGTGA
TGAAAAGAAACAACAAGAGGAGACTCATCAAAACGGTGAGTTTAACGGCTGATTACAGCAACCCTGGTATCATATAAAAT
TTTTGTTACATGAAAGACGAGCCTCACTTGAAATGAGTCACTTTCACAAAAGGGGCTTCGGTTTTGGTGGATCTACTAAG
CCTTTGGAATAAAAATGTTTAATACATATTTGAAAAAATTTATCTTCTGACCATGGAACATGGTTATTTTAGGTAATATA
CTTTTGTATGTATTCAAGAGAGATATTTTTCTTATAACCAAAAACGTTAATAGTGGTTATAATGGTCTTACTAATGTTAA
GACAAGAGAAAAACGTTAATAAAAGACCATTACATTTTTTGTAACATAAATATAACATGTATAAATATGAAACCATTTGG
CATCCGTAAATCTCATTCAAAACTTAAAACAACTAGCAAAAAAAACATTATATTTATCTGTCTAAAATATATATATTGAA
AAATTCCCAAATAAAATTAAATGAAAACAATCTTTTTGTTTCTCACTCTTTTAATTCTTGTTTCATCAAGTAAGTTTGTT
TATCACGATTAAATTGAAGAGATTGTATATCATGTATTTTCAATAGTATATTGATTTAGTTATATGATATCTATTTTTTA
TATATATATAATAGGTGTATCAGATATTGTGGAGAAAAGTAATTCAGAAAGAAAAACTCTTTATAACTATGTAGTGAGTC
CTCAAACTCCACCAAACATGATTCTTGGAAAGAACGATGA
>AT5G60810.1 | chr5:24463531-24466530 REVERSE LENGTH=3000
AACATATATATATATATATATATATATATAATCATATGTATTTGCATACATTTTTGTATTACATGAAAGACGAGCCTATC
TTTCACAAAAAGGCTTCAATTTTGGTGCATCATCTATAATTTAATAGAAAGAAAAAATTTTCACATATTTTTTACATGTA
TGATCATGCCATCATGGTATGCGGATATGATCTTTTGAATTATATATGTATTCAAGAGAGACGTTTGTTGGTTTTTAATT
TCACATATATATATATATATATATATATATATATATATGGGGTATTAAAAGAAACAGGAAAAAAGAAGAAGAAAGCCATA
TTCTTTTGTTGTTGGAAAGAATATTAGAGTCTAGCAGTTATGATTAGCATCAGTGATTGTGATCACTTAATGCAGTCTAC
AGTATTAGAGATTATCAGTGTTGGTTTACTTTAGTTTTATCTTCTGTTTTAGTTGTACATTTTGATTAGTACACACTTTG
TATAATCACTTTTACTTAGAAATTATCATTTTCGTCAAATTTGTAACCCTCTCTCGATCTCCCATGGTTTTGAGAAGATT
CTTATTAATATAAGAGAATATAATGATATTTAAGTTATTTTTAATGGATACAATTATTTCTGAATAAATAGAAAAACTCT
GGCAGTGGACTGCGGACATTGAGAAGATGACCAACACACACAAATCAATCCAAACTTGTTGGGCTGAAACAAAAACTTTT
AAATTAAACATGGAAACAAAAAGTCCAATATTCATGTGTGTTTATATCAACAATAATATAACTAATTGATTATTTTTGAC
AGAATTGATTACTAGTTGTAACAACTATGGTTTAAAAATCTTAACAAAAAAACTATGGGTTAATTAGTTGTTTTAAACAA
ATAAAAACGTTAAAGAGCATTTGGTTTGTTTTTTTTGGTAACATATATATATATATATATAACAACAACATGCATATAAA
TATGATACTAGCTAGTATTTGACTTCAATAACTTCACACTCAAAATTTAGTTACGATTTTTTTTAAACGTTTAAAAAATA
GAAATGAAGACACTTTCCTTGTTTTTCACTCTTGTAATTCTTATCTCATCATGTAAGCTTATTATCGATCAAGTGAGATT
AAAAAAAAACTATATCTAGCATATATTTCGAATAATATATTAATTAAATTGTTCTATAATTTGTTTTAATTTTTAACAGG
TGTATCAAATCTTATGGCAAAACATGATTCAGAGAGAAAAGCTCCCTTTTCTAATCACGGAATGAGGCTTCAACATCCAC
CATATTTGCATTTTCAAAGCTACAGAGGTCATTTTATTCCTGAGGAATGTACCGAGTTATGTCCACAGCGTTGTTTAAGA
AGACATAGGTTAATGGTATCTTGTATTCCACAACATTTTTGTCGTTGTAGCTCCTTCCAATTAAGCCCCCCTCACATTGC
AACTTCTCCTAAACAGTATTCTAAAAAATAAAGAAACCAAATTAACAACCTTTTCAGTAAAAATCTGAAAGCGTGTTCTA
ATTACTATTTTGAGGAATCTAAAAATCTGATAGCAACCATCAAAAAACCTACGTACAAGGAAACTAAAAATTGGGCACCT
CCAACTGGGCTCAATAAGGCCCAGAATCTTGGTTTCGAAATTTTTTATGATGTCCACTTTATGAACTTCACCATGCTACT
TTTTCATCGATCAATAAGTTACGAAATTACGATTGATTTAGACATATCATATCCAAAATCATGTAGATTTACCAGGAGAA
AACTACACACATCTTCCGAAAATTGAGATACTGAAATTTATACAGATAAAAATGTTTCACTTTGATTTAATGAAAACATA
AAAATATGCATTGAACTATTTCGTTGACACTTTCTCAATTATATGATTTTGGTCGAACAAGTTTTTTTTTAAATGACATA
AAGTTTCCATATATTATTATTTATTACATCATCAGTTTATAGACTTTGAAGCGTCGTCATAAACATGCTAATCAGAATTT
ATCTATACCTCCACAAGCGGTAAATAGTGAAGATCTTGTAGCAAGCACTATATGCTATAGTACTCGGTTCTCAATCCATG
TTTTTTTCATAAATAGAAACTAGACGTATATTGTTGTCAATGGATTAATTCTAGTTTGAATCATATTTATTCTTAGGAAC
CGAAAGACATTGAAGCATGTAATGTGAATGGAGAGGCAAATGAGAAGAATGGTTTGGGGTAGATAGTAAAGAAATGGTGA
TGAAAAGAAACAACAAGAGGAGACTCATCAAAACGGTGAGTTTAACGGCTGATTACAGCAACCCTGGTATCATATAAAAT
TTTTGTTACATGAAAGACGAGCCTCACTTGAAATGAGTCACTTTCACAAAAGGGGCTTCGGTTTTGGTGGATCTACTAAG
CCTTTGGAATAAAAATGTTTAATACATATTTGAAAAAATTTATCTTCTGACCATGGAACATGGTTATTTTAGGTAATATA
CTTTTGTATGTATTCAAGAGAGATATTTTTCTTATAACCAAAAACGTTAATAGTGGTTATAATGGTCTTACTAATGTTAA
GACAAGAGAAAAACGTTAATAAAAGACCATTACATTTTTTGTAACATAAATATAACATGTATAAATATGAAACCATTTGG
CATCCGTAAATCTCATTCAAAACTTAAAACAACTAGCAAAAAAAACATTATATTTATCTGTCTAAAATATATATATTGAA
AAATTCCCAAATAAAATTAAATGAAAACAATCTTTTTGTTTCTCACTCTTTTAATTCTTGTTTCATCAAGTAAGTTTGTT
TATCACGATTAAATTGAAGAGATTGTATATCATGTATTTTCAATAGTATATTGATTTAGTTATATGATATCTATTTTTTA
TATATATATAATAGGTGTATCAGATATTGTGGAGAAAAGTAATTCAGAAAGAAAAACTCTTTATAACTATGTAGTGAGTC
CTCAAACTCCACCAAACATGATTCTTGGAAAGAACGATGA
>AT5G60820.1 | chr5:24470896-24473895 FORWARD LENGTH=3000
AGACTTAAGCAGGGCCTTTGAAGACCCTGAATATTAGGGTTTATGAGACGAAGAAGATGATGACTGACTTGTGTAATTAA
TAGGATAACTTGACTTGTGTGTAGAGTTTGAGCCAGTAAAAAATATTTACATATGTTGTATGAACAAAATTATGATTTGT
TTTTCCCTCTTATACTGAATCTCTTACAAAATTTGTTACATTTTTTCATATATTCTTATGTTCAACTTGTATTTCAAGCC
AAACTTTATTGGGATGATTATTGGAGAGACTAACAAAAAAAAATACTATTAAACTATATACGACACGTAATTTTTCAGTA
GATCATAATCTTTATTTTAGAATATTTGGTGTTATGTCATTTAATCACCCAGAGATTCTTTTGCTGTAAGTGTGATATGA
GTAATGAAGAAATGAGATGGATAGAGCCTCAATGGGTTCAGGTTGGTTCAGACGAAACTTTGCAGAAAAGAGACATATTC
TCCGTTTCTGGAAACAAGACATTTCCTCTCCGTAACATTTAATCACCATTTTGGTTAGCTCTTTCAAAGCTGTTAAACAT
CATTATCTCTCTTAATGGTGTTTGGTTCCTGCATTAATTAGCCTTGAAATTCAAGATTATTCCCTAATCTCAGTCTGGAA
ACAACGCATTGATGTTTCTTTTGACTTTATTGCAGTAGGTTGTATTTGCTATCGGCGTTATTTTCTTCTTATATGATTAA
GATCCAATTACCAAAAAGGAATCAAGATAACAACTTTACGCAATTAGCATTGTCTTTGTCCAACTAGGTACAAAAGTTTG
ATTAACTTAACGCTAATGGAACATCATCTTGAATCGTTTCACATTTTCTTTTTATCTACTTTTAAAAGAAATTTTACAAT
TCCTAGGATTTTCTAAATTGACGAATAGACTTGGAACAGTAACATTGTGAGTGAAAATAGTGAAAATAGCAAAAAAACGT
GCAAGATAGCATACACCGACCTATTTCGCTACGAAGTCCTTCTCATGACACAAACATTATTGTATTACACACGAAGTAGC
ATACGTTGGATTCGCACATAATCGAAAGAAAAAAAAAAAATCAAAACGTAAAAGGTGTTTCTAGGATTTTAATGGAATCA
AAACAAACAAAATGAGATGAAAAAATAAGAAAAAATTATTAAGAATTTAGTTGTATATATCTAATACATTCATCTCCTTT
TTTTTTTTTTTTTTTGGCTCAACTTCAAATACTCATTCATCTCCTTTTTAAGAATTTCAAATGATTAAAACAAATTTTCA
TATTTTTGATCGATCAAGTTAAATGTGACTCATGAAAAAGAAAATAAAATTTGAAAAAGGACATGAAAATTTGTAAACAA
AGAAAATAACAGGACATGAAAAAGAGGCTATCGTGAGAAAAAGATAGGACTAACCTTGACAAAGATGTAAATAAGTGAGA
TTTTGTCAAAAAGTATCACTAGATAGTTTAATTAGTGGGAAGTTTTAATTGCTAAGCAAAAAATGTAAATACATTTGTCT
TCATGCAAGTAAATTTTGTGTCATTATATAGCATTCATAAACCTTAAGTATGAGCCTACACAAATCTTTTATCTCTTCTC
TCATTCTCTATCTTCCTCATTCTCTCTTGCTCTAGTTCTATCACTCTCCCTATGACCCTATCCTCTCGATCTCTTACTTT
TGACGTTTCTGATTCCTGCATCACAGAGAATTCAGTTTGATGATTAGACATCTAAAACCCTACATGGAGTCGTCTAGTGT
CCATCGCTCTCATTGTTTCGATATTCTTGATGGAGTCCCACTACACGACGATCATTTCAACTCGGCATTCCTACCAAACA
CTGACTTTAATGTTCATTTGCAGTCAAACGTATCGACCCGCATCAACAATCAGTCTCACTTAGACCCAAATGCAGAAAAC
ATTTTCCATAACGAAGGTCTTGCTCCAGAAGAAAGAAGAGCAAGAAGAATGGTCTCTAACCGGGAATCTGCAAGGAGGTC
ACGTATGCGCAAAAAGAAGCAGATCGAAGAGCTGCAACAACAAGTTGAACAACTCATGATGTTGAATCATCACTTGTCTG
AGAAAGTCATCAACTTGTTGGAAAGCAACCATCAGATCCTACAAGAGAACTCACAGCTGAAAGAGAAAGTCTCTTCCTTT
CACTTGCTCATGGCAGATGTGCTATTACCCATGAGAAATGCAGAGAGCAACATCAATGACCGCAATGTGAATTATCTAAG
AGGAGAACCATCAAACCGTCCCACCAACAGTCCCTTTGGTAAGTAAAAAAAAAAACTTTCATCTTCCACTCTTCTAGTTC
TTGGTGTGTTAACTTAAGCCAGTAGTACTATGATTGATGCCATGTATGCGACTAGTGACTACTACAGTAGCAATTACTTA
CTTGCATTTGTATGTAGATACTAGATAACAACAATGTTAACACCGAGATTGTGTATCACATTATTGGTCTAAAGAAGCAA
ATTAACTGAAGTAAAGGGTTCCATTCAAACATTGTTAACACCGAAAACAGAACAAAGAAAAAGAAACTAAATGGGAAAAT
CTGGTTTCTCGCCAACATCACAAGTATCCTCTAAGACAGTACCTCCATTGGAGATTTCACCATTTGGTATCTCTGCAGAA
GCTGAATCTATGACCTCTTCTTGTTCTTCTTCTACTTCTCCTACTTCATCTACTTCTTCTTCAACCTCTTCTACCTCTTC
CATTTCTTCTACTTCTCCTACTTCTTCTTCTTCAACAATGCATTGTGGCGGGTCTACAAACGAAGCATCCGGGTCTGCAT
ACCAACGTGCACAAGGCAACCTAAAAGCAATATCCAAAAACCAAGATAAACAGTATTATCAAAAATACAAAAACTTATGA
CAAAACCTCTGTTTCTAACACCTATCTGATTACTTACACGCTTGAAAAAATGGTTTCACCATCAATTGTTGTTGTCTCCT
CATATTCATCCACTGAAACAAACAACAAAACCACAGCCAA
>AT5G60830.1 | chr5:24473320-24476319 FORWARD LENGTH=3000
ATAACAACAATGTTAACACCGAGATTGTGTATCACATTATTGGTCTAAAGAAGCAAATTAACTGAAGTAAAGGGTTCCAT
TCAAACATTGTTAACACCGAAAACAGAACAAAGAAAAAGAAACTAAATGGGAAAATCTGGTTTCTCGCCAACATCACAAG
TATCCTCTAAGACAGTACCTCCATTGGAGATTTCACCATTTGGTATCTCTGCAGAAGCTGAATCTATGACCTCTTCTTGT
TCTTCTTCTACTTCTCCTACTTCATCTACTTCTTCTTCAACCTCTTCTACCTCTTCCATTTCTTCTACTTCTCCTACTTC
TTCTTCTTCAACAATGCATTGTGGCGGGTCTACAAACGAAGCATCCGGGTCTGCATACCAACGTGCACAAGGCAACCTAA
AAGCAATATCCAAAAACCAAGATAAACAGTATTATCAAAAATACAAAAACTTATGACAAAACCTCTGTTTCTAACACCTA
TCTGATTACTTACACGCTTGAAAAAATGGTTTCACCATCAATTGTTGTTGTCTCCTCATATTCATCCACTGAAACAAACA
ACAAAACCACAGCCAAAAAGATTAATTTTTTATGAAAATTCAACCTCAAGAACAACAATTCGAGACAAATTGAAAGTAAC
CTTCAGAGAAGTGCTTATCCATGAGATACTTTCTAAAATCAGCTTCGTAGCTTCGATACTTCTCAGCATACTCTTCGCTA
TCCAGATATCTAACAATGAAATTGGTATTTGTGAACATTCAAATTTAGGTTCTTCAACTGCACCACAAAGCCTAAAAAAT
TTCAAAATTCATGAAAGCAAAATTACTTGTAAAAAGATGGGTCTTCATCAACCAATTGATCTGTTAAAATTCCGTTGCTA
TTCACAATATCCATCATCTGCAACACAATCGGAGTTTTATAGATCGTGTAAATTACTCAGTGAAAGAGCAGAGAGAGCGG
AGAGAGTACCGTAATTTTTGGCGGCGGCGGAGAGGGAGGAGCGGGGGAAAAGAGTTCAGCGTTGCCTGGCTTCTCCTGTG
GTGGTGAATGCTCCACCTGCGGAGGCGGAATCGCCGGAGATGTAGTACACTCGGTCGTCGTCATACGTTTTCAGTTTTTT
TTTTCTTTTTGAAAACTCAATCTATTATTGACTCTGACTATATGATTGTACTATCTTTGGTTTTTTTTTTCTTTCAACTT
TTTATATTAGAATCAATTTATGAAGACTAGGTTTTTGTCTTTTTATATATTTCTATATTAAATTCATTTTTGTATTTTTG
AAAAATTATAAATTTATATAAAAAAATTAGGTAATTTCCCCTTCATATACAGTCAATCTCATGAACCAGAAGTCATGAGT
CCTCAAACATTGAGGTTGGACCTTAGAAGGCTTTTTGAGTACGGGCCTTCTAATTTGATATGGAAAAAAATCAAAGCTCT
TTTTTTTTTCTGATAGGAATGTGAATTTCATTAGAATGAAGTGTTGGGGTTTTGCAAAATGTTGAACCTAAGTCTGTAAA
CTTTGCTAAAAAAAGAAGGTAAAAAACAAAGATTACAAAAACAGAGTTAAAGCTTTTCTCTCGTTCATTTGTTATCATCG
TTAAAGGAAAATAAGGCGCTCTTATAACCTAAGACCCACCCAAAATACGACTCCCGTAAGTTCAAATAGTCAATAAAACC
ATGATAGTTAGCGTTTGCTGTTGTTGCATTGCATAAATATGTGATCGATTCATCGATATATTTGAATTTGAGTGAATAGG
TTTACAAATCTTACTAAACTTTATACATCAGAAGGCCCGTACTCAAAAAGTCATTCAATAAATTAAAATAGGGCATAAAA
ACATGATAATCTAGTAAAATTCATATGGCGTGATGATTTTTTTGTTTTTCTAATCAAAAAGATGATGATTATGTTTCCAT
AAAATCATATTATTGTAAGATATGTACCGCCTGGTACTCCTATATATGTTAACTAGATTTTAACCCGCGGTATACCGCGG
TATGATTTATTTTTTTAAAATAATATATATTAAAACTTGCAAATTTTATTTTTATAAAATATTTATATTTTACAGTTTAT
AATTGTTATTAAGGAACGCTATACCACGAATCCATGAGAAAATTGTTAAAAAACCTGAAGTTTTAACCCCTATAAAAACA
GCATATTAATAGTATTTTAAAATTTTATAAATATTAATTCAAATACATCTACCATATAACCCAATTCCAAAATAAAACCC
GTTCTGTAATTCTTTACCCGTCCTGTGATTTTTTTTTTAAGTAGTAATTTTTAAAATTTAAGAATTATTTATTATATATA
AAAGTTTTTCAAATTTGTATCATTCTCTAATATATTTATATTTTATAGTTTAATTTTATATATAGTAACATTATACATAC
CACATAACATTTTTGGTTTTATATAATTTTTTCTAAATTAGGATGATTTGATAGGTTTAATATTAGTGATCTTAAAAAAT
AATAAATTAAAGATTTAACCCGTATTGAAACGGTGGATTAATTATATTTTACTTTTTTATTAATGTTGATTCAAAAACCC
GTCCCTCCAAATCCGTTTTGCCAAAAAGTCATTTATTTTATTAATATGAATTTAATTTATGATATGACTCTGAATTATAA
TCTAAATATTTTAGCTAATAACATAGGAGTGCACCATATTTATTTAATAGGGGAATGTACTATATGACCCGAATGCACTT
TTACCCAAATCCACCAAAAAAGTCTTGCAAAAATACTATAGAGATAAAAAACGATAGTCGGTTTTGATAGGTATAAGATT
AGCAAATATATTAGCTAGCTTAAATTAGTTAAAGAATACAAATTGAAAAGGTATATTACACTTTATTCGAATATAGTATC
AAAAATTATATAACACAAAGATTTGATAAATTTTTCAATTGTTGAATATTTTTTTTTTGTGCTAATTTTTATGTGATTAA
GATTTAATTGATTTCGTATATAAAATATTAAATTGTTTTA
>AT5G60840.1 | chr5:24470442-24473441 REVERSE LENGTH=3000
TTTCTTTTTCTTTGTTCTGTTTTCGGTGTTAACAATGTTTGAATGGAACCCTTTACTTCAGTTAATTTGCTTCTTTAGAC
CAATAATGTGATACACAATCTCGGTGTTAACATTGTTGTTATCTAGTATCTACATACAAATGCAAGTAAGTAATTGCTAC
TGTAGTAGTCACTAGTCGCATACATGGCATCAATCATAGTACTACTGGCTTAAGTTAACACACCAAGAACTAGAAGAGTG
GAAGATGAAAGTTTTTTTTTTTACTTACCAAAGGGACTGTTGGTGGGACGGTTTGATGGTTCTCCTCTTAGATAATTCAC
ATTGCGGTCATTGATGTTGCTCTCTGCATTTCTCATGGGTAATAGCACATCTGCCATGAGCAAGTGAAAGGAAGAGACTT
TCTCTTTCAGCTGTGAGTTCTCTTGTAGGATCTGATGGTTGCTTTCCAACAAGTTGATGACTTTCTCAGACAAGTGATGA
TTCAACATCATGAGTTGTTCAACTTGTTGTTGCAGCTCTTCGATCTGCTTCTTTTTGCGCATACGTGACCTCCTTGCAGA
TTCCCGGTTAGAGACCATTCTTCTTGCTCTTCTTTCTTCTGGAGCAAGACCTTCGTTATGGAAAATGTTTTCTGCATTTG
GGTCTAAGTGAGACTGATTGTTGATGCGGGTCGATACGTTTGACTGCAAATGAACATTAAAGTCAGTGTTTGGTAGGAAT
GCCGAGTTGAAATGATCGTCGTGTAGTGGGACTCCATCAAGAATATCGAAACAATGAGAGCGATGGACACTAGACGACTC
CATGTAGGGTTTTAGATGTCTAATCATCAAACTGAATTCTCTGTGATGCAGGAATCAGAAACGTCAAAAGTAAGAGATCG
AGAGGATAGGGTCATAGGGAGAGTGATAGAACTAGAGCAAGAGAGAATGAGGAAGATAGAGAATGAGAGAAGAGATAAAA
GATTTGTGTAGGCTCATACTTAAGGTTTATGAATGCTATATAATGACACAAAATTTACTTGCATGAAGACAAATGTATTT
ACATTTTTTGCTTAGCAATTAAAACTTCCCACTAATTAAACTATCTAGTGATACTTTTTGACAAAATCTCACTTATTTAC
ATCTTTGTCAAGGTTAGTCCTATCTTTTTCTCACGATAGCCTCTTTTTCATGTCCTGTTATTTTCTTTGTTTACAAATTT
TCATGTCCTTTTTCAAATTTTATTTTCTTTTTCATGAGTCACATTTAACTTGATCGATCAAAAATATGAAAATTTGTTTT
AATCATTTGAAATTCTTAAAAAGGAGATGAATGAGTATTTGAAGTTGAGCCAAAAAAAAAAAAAAAAAAGGAGATGAATG
TATTAGATATATACAACTAAATTCTTAATAATTTTTTCTTATTTTTTCATCTCATTTTGTTTGTTTTGATTCCATTAAAA
TCCTAGAAACACCTTTTACGTTTTGATTTTTTTTTTTTCTTTCGATTATGTGCGAATCCAACGTATGCTACTTCGTGTGT
AATACAATAATGTTTGTGTCATGAGAAGGACTTCGTAGCGAAATAGGTCGGTGTATGCTATCTTGCACGTTTTTTTGCTA
TTTTCACTATTTTCACTCACAATGTTACTGTTCCAAGTCTATTCGTCAATTTAGAAAATCCTAGGAATTGTAAAATTTCT
TTTAAAAGTAGATAAAAAGAAAATGTGAAACGATTCAAGATGATGTTCCATTAGCGTTAAGTTAATCAAACTTTTGTACC
TAGTTGGACAAAGACAATGCTAATTGCGTAAAGTTGTTATCTTGATTCCTTTTTGGTAATTGGATCTTAATCATATAAGA
AGAAAATAACGCCGATAGCAAATACAACCTACTGCAATAAAGTCAAAAGAAACATCAATGCGTTGTTTCCAGACTGAGAT
TAGGGAATAATCTTGAATTTCAAGGCTAATTAATGCAGGAACCAAACACCATTAAGAGAGATAATGATGTTTAACAGCTT
TGAAAGAGCTAACCAAAATGGTGATTAAATGTTACGGAGAGGAAATGTCTTGTTTCCAGAAACGGAGAATATGTCTCTTT
TCTGCAAAGTTTCGTCTGAACCAACCTGAACCCATTGAGGCTCTATCCATCTCATTTCTTCATTACTCATATCACACTTA
CAGCAAAAGAATCTCTGGGTGATTAAATGACATAACACCAAATATTCTAAAATAAAGATTATGATCTACTGAAAAATTAC
GTGTCGTATATAGTTTAATAGTATTTTTTTTTGTTAGTCTCTCCAATAATCATCCCAATAAAGTTTGGCTTGAAATACAA
GTTGAACATAAGAATATATGAAAAAATGTAACAAATTTTGTAAGAGATTCAGTATAAGAGGGAAAAACAAATCATAATTT
TGTTCATACAACATATGTAAATATTTTTTACTGGCTCAAACTCTACACACAAGTCAAGTTATCCTATTAATTACACAAGT
CAGTCATCATCTTCTTCGTCTCATAAACCCTAATATTCAGGGTCTTCAAAGGCCCTGCTTAAGTCTTCAATCTGAAGGCA
ACTCAAAACGACAAACAGGACACGTATTTCTAATCCCAAGCCATGGAACAATACATTCACTATGGTACTTATGTCTACAA
GGCAACTCTGCAACCTCCTTTCCTACAATCATCTCTTCCTTGCAAACCGCACAACACACCGCATCATCATCGTTCTCCAT
AACATCCTCATTGCTCAAAGGAGACACTTTCAGATTCTTTATGAATGATTTAGATGCTGGAGGCTTACCAATACCAGATG
AAATCTCAGCTTCAAACAACATCTCATACTCTGTTGTATGAAGATAATCTTCATAATCTTCTTCTTCATGATCAATATCA
CCAATGTATAACTCCAAGTTGCTTTCTGCATCATCTAGATTAAACTCGAGACTACGAGAATTCAACAGAACTTCCCACCC
TAGATTACTACTTCCCCTTCTCTCACTTATCGCTAAATCT
>AT5G60840.2 | chr5:24470442-24473441 REVERSE LENGTH=3000
TTTCTTTTTCTTTGTTCTGTTTTCGGTGTTAACAATGTTTGAATGGAACCCTTTACTTCAGTTAATTTGCTTCTTTAGAC
CAATAATGTGATACACAATCTCGGTGTTAACATTGTTGTTATCTAGTATCTACATACAAATGCAAGTAAGTAATTGCTAC
TGTAGTAGTCACTAGTCGCATACATGGCATCAATCATAGTACTACTGGCTTAAGTTAACACACCAAGAACTAGAAGAGTG
GAAGATGAAAGTTTTTTTTTTTACTTACCAAAGGGACTGTTGGTGGGACGGTTTGATGGTTCTCCTCTTAGATAATTCAC
ATTGCGGTCATTGATGTTGCTCTCTGCATTTCTCATGGGTAATAGCACATCTGCCATGAGCAAGTGAAAGGAAGAGACTT
TCTCTTTCAGCTGTGAGTTCTCTTGTAGGATCTGATGGTTGCTTTCCAACAAGTTGATGACTTTCTCAGACAAGTGATGA
TTCAACATCATGAGTTGTTCAACTTGTTGTTGCAGCTCTTCGATCTGCTTCTTTTTGCGCATACGTGACCTCCTTGCAGA
TTCCCGGTTAGAGACCATTCTTCTTGCTCTTCTTTCTTCTGGAGCAAGACCTTCGTTATGGAAAATGTTTTCTGCATTTG
GGTCTAAGTGAGACTGATTGTTGATGCGGGTCGATACGTTTGACTGCAAATGAACATTAAAGTCAGTGTTTGGTAGGAAT
GCCGAGTTGAAATGATCGTCGTGTAGTGGGACTCCATCAAGAATATCGAAACAATGAGAGCGATGGACACTAGACGACTC
CATGTAGGGTTTTAGATGTCTAATCATCAAACTGAATTCTCTGTGATGCAGGAATCAGAAACGTCAAAAGTAAGAGATCG
AGAGGATAGGGTCATAGGGAGAGTGATAGAACTAGAGCAAGAGAGAATGAGGAAGATAGAGAATGAGAGAAGAGATAAAA
GATTTGTGTAGGCTCATACTTAAGGTTTATGAATGCTATATAATGACACAAAATTTACTTGCATGAAGACAAATGTATTT
ACATTTTTTGCTTAGCAATTAAAACTTCCCACTAATTAAACTATCTAGTGATACTTTTTGACAAAATCTCACTTATTTAC
ATCTTTGTCAAGGTTAGTCCTATCTTTTTCTCACGATAGCCTCTTTTTCATGTCCTGTTATTTTCTTTGTTTACAAATTT
TCATGTCCTTTTTCAAATTTTATTTTCTTTTTCATGAGTCACATTTAACTTGATCGATCAAAAATATGAAAATTTGTTTT
AATCATTTGAAATTCTTAAAAAGGAGATGAATGAGTATTTGAAGTTGAGCCAAAAAAAAAAAAAAAAAAGGAGATGAATG
TATTAGATATATACAACTAAATTCTTAATAATTTTTTCTTATTTTTTCATCTCATTTTGTTTGTTTTGATTCCATTAAAA
TCCTAGAAACACCTTTTACGTTTTGATTTTTTTTTTTTCTTTCGATTATGTGCGAATCCAACGTATGCTACTTCGTGTGT
AATACAATAATGTTTGTGTCATGAGAAGGACTTCGTAGCGAAATAGGTCGGTGTATGCTATCTTGCACGTTTTTTTGCTA
TTTTCACTATTTTCACTCACAATGTTACTGTTCCAAGTCTATTCGTCAATTTAGAAAATCCTAGGAATTGTAAAATTTCT
TTTAAAAGTAGATAAAAAGAAAATGTGAAACGATTCAAGATGATGTTCCATTAGCGTTAAGTTAATCAAACTTTTGTACC
TAGTTGGACAAAGACAATGCTAATTGCGTAAAGTTGTTATCTTGATTCCTTTTTGGTAATTGGATCTTAATCATATAAGA
AGAAAATAACGCCGATAGCAAATACAACCTACTGCAATAAAGTCAAAAGAAACATCAATGCGTTGTTTCCAGACTGAGAT
TAGGGAATAATCTTGAATTTCAAGGCTAATTAATGCAGGAACCAAACACCATTAAGAGAGATAATGATGTTTAACAGCTT
TGAAAGAGCTAACCAAAATGGTGATTAAATGTTACGGAGAGGAAATGTCTTGTTTCCAGAAACGGAGAATATGTCTCTTT
TCTGCAAAGTTTCGTCTGAACCAACCTGAACCCATTGAGGCTCTATCCATCTCATTTCTTCATTACTCATATCACACTTA
CAGCAAAAGAATCTCTGGGTGATTAAATGACATAACACCAAATATTCTAAAATAAAGATTATGATCTACTGAAAAATTAC
GTGTCGTATATAGTTTAATAGTATTTTTTTTTGTTAGTCTCTCCAATAATCATCCCAATAAAGTTTGGCTTGAAATACAA
GTTGAACATAAGAATATATGAAAAAATGTAACAAATTTTGTAAGAGATTCAGTATAAGAGGGAAAAACAAATCATAATTT
TGTTCATACAACATATGTAAATATTTTTTACTGGCTCAAACTCTACACACAAGTCAAGTTATCCTATTAATTACACAAGT
CAGTCATCATCTTCTTCGTCTCATAAACCCTAATATTCAGGGTCTTCAAAGGCCCTGCTTAAGTCTTCAATCTGAAGGCA
ACTCAAAACGACAAACAGGACACGTATTTCTAATCCCAAGCCATGGAACAATACATTCACTATGGTACTTATGTCTACAA
GGCAACTCTGCAACCTCCTTTCCTACAATCATCTCTTCCTTGCAAACCGCACAACACACCGCATCATCATCGTTCTCCAT
AACATCCTCATTGCTCAAAGGAGACACTTTCAGATTCTTTATGAATGATTTAGATGCTGGAGGCTTACCAATACCAGATG
AAATCTCAGCTTCAAACAACATCTCATACTCTGTTGTATGAAGATAATCTTCATAATCTTCTTCTTCATGATCAATATCA
CCAATGTATAACTCCAAGTTGCTTTCTGCATCATCTAGATTAAACTCGAGACTACGAGAATTCAACAGAACTTCCCACCC
TAGATTACTACTTCCCCTTCTCTCACTTATCGCTAAATCT
>AT5G60850.1 | chr5:24481502-24484501 FORWARD LENGTH=3000
TTCTGATCATAGCTTCTTCTTCTTAACCCAAAAATATATATTTTATACACATAAGGTAAAGTTCGATGAAGTGGTTTTTT
TAATTTTTATTTGATGGGTTTAAAACGGGATTTATTATATAATTATATGACTGCTTGTAAATTTTTTTCCCAAATATCAA
ATTTACCTCTCTTTTTTTTTAGTTTTTGGAATATCCCAAGAGTGCAAATTTATGTGGCATGGTTTTAGTTTGGCTTCGGT
TCAGTTTTGGAACTGGCCGTTTTACTTATCGTTGTATCATATTTGATAAGATTTTAATTTTCTGGGATTTTTTTTTGGTT
TTCATTGATGTATCTAATAAATTTATATATATATTGATTGGGCATACAAAAACCTCTTGTCTTCATGCTTCTTAGATTAT
GCGTTTTTCTTTTGATTTAATCCTTTGTTAATGTGTTTCTGTACGTATGACTCATTAGTCATTTAGTAGTTATGAACAGG
TTCAGTGTAGCTAAGCTCCGCCGTGTTAGCACTTAAATAAACAATAGTAAAATCAATTTCTTATGATACCTTAACTATCT
TCGGAAACATATGATAATATCGAATATAAACAACTATTTATTCCACATCAAAAGCATGCACTAGGCGATTTAAAACTAAT
GATATACTATTATAGCATTAGTTAATTTGTATTAACGATAAATTAAGATAACTCGAAAGAGTAATCTTAGGTTTGTTGAT
GATAGGCTTGAGATATGTTAGTGGCGAATTAGAAAAGATTCAGAGGGAATTGTACGGAAAACGAGAGAGCCGTGCCGTCG
CGTAAAAACAGTGCAAAGCAAGAATAGACGAGCGATTTGCGCAGAGGACCCACGTGTTAGTGACGAGTCTCATGCGCGAC
ATGTATTCCACGTGGCTTAAGATGTGTCCCACTTCACGTGTCGTAACGTCTATGGCTGACGTACTTATAATATCGAAGTC
GGTTCGTCGTTTACTCTAACACCAATCGCTCGTAGACGATTTCAAAGATCTATCTAGCCGAGAGAGAACGAGTACGGATT
CTCTGATTGTGGGCCGTTGGATCAAAGAAAACTCACTGCTCGTATTGGTCGTTGGATTGGATTGGTGACACTAGGAATCA
ATGGTGATGATGGAGAGGGGTCCAGATTAGGTAGGTGGTGGTCATTGTAGGGAAAACACTTGAGAGGGGAGTAGGTCCAT
TAGGACATGTGCATAAGTTATAAAATCTCATACAAATCATACACGGGAAAGTTTGGTTGGGCGGTTGGGAGAGTTTGGGA
TTGTCTGTGGGTTGGTGTATGACTCCACCATGTTCCCCTAATCATTTTTCCTTTTATTATTTCATGATTTCTTACTTGTA
TTTTCTGTTTTTTTTTTCATCGATCGACTCAATTGTTTGACAAATTAGCTAGAAGTAGTTCATGGACATTTTTATTCAAA
TGCGGGTTTAGTCCTATATCTATAATGATGGCCCTAAGAGTGATAGGTTTGAACGTTTTAATAGATTTTTTCGATAGCAA
GACTCTTTACACTTCGCCATTTTTAACATTTTTTCTTTGGCTATTTTGTAGAATCTTCTAGAACTCTTAAAATCTTGTAG
GATGGTTTAGAGATTCTAAAGAAGTGCGGAAGAATTCAAATGATCATTAGCACTTTTCAGATTCTCCTAAATCATAAATC
ATAATTAACTTCGTATCAAACACATTTACTTTCAAAGATCCTAATCTAAGCCATGTTGATGGAACCATTGTGATGGTGCG
ACTTGGTTTCATGCATGTTATGATGTAATACGTTCTCGACACGTGAATTATGTCTGAATGACCACTGGTCAAAGTGTTTT
TTATGTTGAATATGCGTATAGAATTTGGGGAAAACTGTTGAAAAATGGTTCCACCAACAAAACCTATTTTTAATCTCACA
TTGAAAGCCATACGTATCAATGGACGTCGATATCTAAATCTAAGCTCCAAAGAGCCGATCCGAAACCAACACATGGCTGA
AGTGATCACCTGCTAAGATAGAAAAGATTAGTGTAGGAATCTCTTTAGTAAATGTCGAAGTTGAAGATTAAGTCACCATC
AGTTGACAATGAACTCAGAGAACTCCAAGTATCATGAGACAATGACAATTAATGAAGAAATTGAAACTTGAAAGTTGGAA
CGGTTGACGTCGGTGGGATTAATGTCACATATGTGTAACATGGCAATAGAAAATACTAAAACTTAAAATGAATATTGAAA
AGAAAGTCTCAATTAGTACGTATGTAAATTGTTCAATTGTGCATTATCAAGTTTACATTAGCTGAAATGACAACTAAATG
AAATGGTGATGCGATCGTAGAAAAGATAAGTTATAGACAAATTTAGAGATTTAACATTTGCAAAGAATCACTTTTAACAT
ACAAATTTTGTATTGTGGATTATCAAGGTAACATTATAATTGATTAGCTCAAACTTGTATTTAGGTATAGTAGGTTGCTG
AGCTGGGATTACAATGAAACAGCTGTATTGAAAGACTTGGTAAGTGGTCCATTCTTAGTCTTTGAATCGAAGGCATGGTT
CGATCGGAACTCGTCCTAACCGTATTTCGCATTACTATTTGTATGTAACAGAGTCTAATCTCTCTTAACTTAACAACACA
AATCCCATAAAAATGGATAGAACTAGCAAAATAAAAATCAAAGAATTTTACTGAAGTTACTGAACTTTATGATTGTAATG
ATCAACAGTATCGTCTTTACACAAAAAAATATATGAAGAAGATGATACACAACACATTTCATTACACCATCTGATCCATC
TCCATCTTCAAGTATAAACTCATTCTTATTTAGTTTACAACTATTTTTTGTCTTTTGGGAATCTTATAAATTATTTCGGG
GTAATTAACGTCAATAAAATAACTTACACCTACCGATATAAGACTAAGGTGAAAAAGTATACGTTAAGAAAAGTGAAAAA
CTTTAACAAAAGAAAAAATTCAAATCAGAATCACTAACCC
>AT5G60860.1 | chr5:24485566-24488565 FORWARD LENGTH=3000
TGGTACGTTCGACTTTCAAGAATCGGTCTCACGGTCGATCTTGTTCATTTCTTTTTTGTTGTTATATGTGAAGATCTTGT
TCATTTATTTGTATAATCACACACCTTAAACCATATTGAATACCACTGCGTTTCCATATCAAATGTATATCCCAAACAAC
CTTTGAGCTGAACCATAATGTTCTGCGTTTCTAAGGAACGGTACCGCCTATCCAAGTGTTACTTAAGGTGATCTTGAGAC
TAAACACAGAGCATGAGAAGCACCAATGGAAATTGAGATAACCTTGTGTGGTTGACACTCATCTTCTTCGGTTAAGAAAT
TGACTTCGACCGGAGTAGTTTGGATCTCAGGGAGACCTGGAACTCCTAGCTGGAAATCTTTAGCGTTTCCCCACATCCAG
AGTTCACCCCCATCTGTCAAAAACCAATCCCATCCTTTTGGTTTTGTTTGAGTTATTTATCATGTCAAATGAACATATCT
ATAGCTAAATATACCTGTTATCGCTGCAGAAGAGGAACCTCCACTAGCGATGAAGACTATCTTTTTGTCAGCTAATGCTT
CGATTTCAGTAGGAACTTTCTGGTTTCGCAGCGAGGAACTACCCAACTGGCCGTGGCCACCGTGGCCCCATGAGAGTACT
TTACCTTCCTCTGTTTTCACATCAAGCAATTTTCAAGTCAACTTAGTAGAGACCGACAAGAAAAATTGTTCAGTTGGGAG
AAGATTGTTTACCGGTTAAGGCAAGAGAATGATATCCACCGCACGCAATCTGGGTAATACGAACCCCTTCTAAACTGGGA
ACCGGCATTGGTTCCCAACCTCCCAAGTTATCACCGCGTCCGAGTTCATAATTGGAATTTGCTGATACAAAAAGATCCAA
TGAATTCTTTTTTACACCACCAAATGTAAAAACGAAGGCTTGAATTGGGTTTTACCTCCCCAGTTCCAGAGTTGTCCCTC
TTTTGTAAGAGCCATTGTGAAAAAACCACCACATGAGACAGAGGCTACAGGAACTGTTAAAGCTTTGACCTTTGAAGGAA
CACTAAGCCCACCACCTTCGTTTGGTCCTCGGCCTGGCCCGAGTCCTAATCTACCATCTCCTTCTTCTCTTCCCCACATA
TAAAGCTCCCCTAAAACCAAAGAACAAGTCTTGCTCGATTAAGACACAGACCGAATACTAGTATATCAAACAATTGAAAC
AAAGAAGAAGAAGAACCGGTCTATATTTTAAGAAAAAGAGGGTAACTATAGACATATGATCCTCAGTGACAGCACAGTGG
GGATGGTTTGTTGGAAAACTTCAATTAAGTTCTTTTCAAGTTGTACATACATATGAAAACATGTCTACAACTACAGAAAT
GTAGCAAGAAGAGAAAGCATGTGGAAACCTGATTCAGTAATAGCAGCGGTATGAGTTCCACTAGTAGCAATGGCAGAGAT
TTTGCAATCCCAAGAGTCGTCAACACGTCGAGGAACGAGTTCTCTAGTGTAAACCTTATGACCAAGCGCTCCAAAACCAC
CATAACCCCTAACAACTTCATTTTTAATTTATGGAACCATCACATTATGCAGAACCAAAAGATCAAAACACAAATGCAAA
TCTAGCTAACATTGCATCAACTAGCTCAAACAGTATGATTCCAAACTCAAATGAAGACTATAGAAGCTAGAGCTTTTACC
AAGTGAATACATCTCCTTGATGTGTTAAAGCTACTGAATGCAAACCACCAAGAGCTATACATCGAATCGAATGTTCCTCA
AAAAGCGGATTTAAATTGGGGACGAAAACCGAATTCTCTTGGCCAAACCCTAACCTTCCTCCGTCACCTTTCCCCCAAAT
CCATAGATCTCCGTCTATAGTTAAACCAGAATGGAACAAGCCGCAAGAGATTCCAATTCGAAAACTGGAAGAATCTGCGT
CGATTCTTCCAGGAGTTTGAGCGAGAGAGAAGGATTGATCAGAGCGAAAGAGAAGATTAGCGACTGGAGACGGATACATT
CGAATCTCCTCGATTCCGCCGCCGAGCTGACCTGACGCGCCACGTCCCCACGAGAAGAGCTGGAGAGTGACGGGATCGGA
GTCGATGTCTGGGCTTGTGTAGAGAATAGGTACCTTGGTGTTGGCTCCTCCGCCGCTTCTTTGAGTGGTCCGGGTGGAGG
AGAAGCGGCGTGTGAAACTACGTAAGCGGTGGCTTAACGCTGCCATTGTTGTTTCATCGGAGTTTCATCACTACAGTCTA
CCGGTGGGATTTAAGATGTGAGGCTTATCGAAACGACGGTGTTTTTTTAAGTAAGATGGAATAATAGCTCTTTGGACCTT
ATATTATTATCGTATTTGTCAATAGGGCCTATATGTTATTTTATTTATTTTAGACCCTCTAGTTTTAATTGTAAAATCTT
TCAAGTAATCGGGAAATTAAAGTTGATTGTAAAATAAGTTTAAGTTTAACGACTATAATAAGTTCTTTTCTTTTTATAAT
CGTTAAATATAATGCCAGATTTACTGCCCAAAATTGTGTAAAATATTTAAATATGTATAGTACTAAATTAGTTACAAGGT
GAAGAAAGAGCAGAAAGTTTTAGAAGGGAAACTCAAAATCTAACTTGAAATTTGAGGTAATTTTAGTATTCTATTACTTT
GAATATTTTGAAATTTGCATAAGTTTCAAAATTTAAAAGATTCACCTCTTGTTTTATGGAAAAAGCAAGAGTAGTGTATG
TTGAAGCTGTGATACTTACTTGTAGTCACTTCTATCTTTTGAGTTTTGATACTAATTTACACTAATTTTTCTTGACATAC
ATTCAAATTTCAGAACAGATATATAGATATGTGTAACCATCAAGACATGAGGATACTGATGATTTCATCTGAATTCGTGT
CTTATCAAGATTGTAGATTCTATGTCCTTTAAGAGTGTTTCTTTACTCTGAAGTCAGAAACAGAGTAAAACAAAAGAATT
GGATAAACTTGTAGGATGTTATCTTTTTCAGAATCTACAA
>AT5G60870.1 | chr5:24482788-24485787 REVERSE LENGTH=3000
GTAACACTTGGATAGGCGGTACCGTTCCTTAGAAACGCAGAACATTATGGTTCAGCTCAAAGGTTGTTTGGGATATACAT
TTGATATGGAAACGCAGTGGTATTCAATATGGTTTAAGGTGTGTGATTATACAAATAAATGAACAAGATCTTCACATATA
ACAACAAAAAAGAAATGAACAAGATCGACCGTGAGACCGATTCTTGAAAGTCGAACGTACCATCAATTTGAGCAGCAACC
AACCTTTTTCACCGCAGAGACATCGTCTTTCGATCCGACATTGATGGTCTGTCCTTTGGGAAGAGCAGCCGGGTCGTCTC
CTATATCCAACGCTTTCCGGCTAACCACACGGTAAATCTGAGAAAGTACTTCAGTGAAAGCATTCTCGACGTTCATCGAT
TCGAGAGCTGATGTCTCCATGAAGAAAGTGTTCTCTCTCTCAGCGAAAGCCTTAGCGTCTTCAGTCGAAACAGCTCGTAG
GTGACGGAGATCCGCTTTGTTCCCAACGAACATGATGACGATATTGGCATCTGTATGATCTCGAAGCTCCTTTAACCATC
TTTCAACGTTCTCAAACGTCACATGTCTTGTGACATCGTACACAAGCAACGCTCCTACAGCTCCTCTGTAATATGCACTT
GTGATTGCTCGATATCTTCAAAACCAAAAATCAATCACGATTACGTAGATCATTCAATAATCAAGCTAATGTATCAGGAA
TCAATGTATGTTTCTTCAGATTCAATCGAAAACGAAAATTTCTCAAAATTGAAATCGAGGCATACATATATATATATATA
TATATATATATATATACCTTTCTTGGCCAGCGGTATCCCAAATCTGAGCTTTGACGATCTTATCATCGACATGGATGCTA
CGAGTGGCGAATTCTACACCGATCGTGGATTTAGATTCGAGACTGAACTCGTTGCGCGTGAATCGAGAAAGGAGGTTGGA
TTTTCCAACGCCGGAGTCTCCAATTAACACAACTTTGAAGAGGTAATCGTACTCGTCGTCGGCTCTATATGCGGCCATTG
TGAGGTTCTCTGATTAGAGAATCTCTCCTCGGAAAATTTTATGGATCTGAGATTTCTAGAAATTTAGCGCGTATCGATCA
ACCAATGAGAAGAAGAACAAAAAAAGAAGAGAGAGTTTCAAATTTCCAGGGGAAAGACAAAAATGTTAAAAAATAAATCA
AGGAGATCCGGATCCGACTTAATTTCGGGTCTGGGTTGTTATCCAGGTCCTTATTTGGGTCCGGGAAACGGTTTTACATT
TTTACCGGGTTAGTGATTCTGATTTGAATTTTTTCTTTTGTTAAAGTTTTTCACTTTTCTTAACGTATACTTTTTCACCT
TAGTCTTATATCGGTAGGTGTAAGTTATTTTATTGACGTTAATTACCCCGAAATAATTTATAAGATTCCCAAAAGACAAA
AAATAGTTGTAAACTAAATAAGAATGAGTTTATACTTGAAGATGGAGATGGATCAGATGGTGTAATGAAATGTGTTGTGT
ATCATCTTCTTCATATATTTTTTTGTGTAAAGACGATACTGTTGATCATTACAATCATAAAGTTCAGTAACTTCAGTAAA
ATTCTTTGATTTTTATTTTGCTAGTTCTATCCATTTTTATGGGATTTGTGTTGTTAAGTTAAGAGAGATTAGACTCTGTT
ACATACAAATAGTAATGCGAAATACGGTTAGGACGAGTTCCGATCGAACCATGCCTTCGATTCAAAGACTAAGAATGGAC
CACTTACCAAGTCTTTCAATACAGCTGTTTCATTGTAATCCCAGCTCAGCAACCTACTATACCTAAATACAAGTTTGAGC
TAATCAATTATAATGTTACCTTGATAATCCACAATACAAAATTTGTATGTTAAAAGTGATTCTTTGCAAATGTTAAATCT
CTAAATTTGTCTATAACTTATCTTTTCTACGATCGCATCACCATTTCATTTAGTTGTCATTTCAGCTAATGTAAACTTGA
TAATGCACAATTGAACAATTTACATACGTACTAATTGAGACTTTCTTTTCAATATTCATTTTAAGTTTTAGTATTTTCTA
TTGCCATGTTACACATATGTGACATTAATCCCACCGACGTCAACCGTTCCAACTTTCAAGTTTCAATTTCTTCATTAATT
GTCATTGTCTCATGATACTTGGAGTTCTCTGAGTTCATTGTCAACTGATGGTGACTTAATCTTCAACTTCGACATTTACT
AAAGAGATTCCTACACTAATCTTTTCTATCTTAGCAGGTGATCACTTCAGCCATGTGTTGGTTTCGGATCGGCTCTTTGG
AGCTTAGATTTAGATATCGACGTCCATTGATACGTATGGCTTTCAATGTGAGATTAAAAATAGGTTTTGTTGGTGGAACC
ATTTTTCAACAGTTTTCCCCAAATTCTATACGCATATTCAACATAAAAAACACTTTGACCAGTGGTCATTCAGACATAAT
TCACGTGTCGAGAACGTATTACATCATAACATGCATGAAACCAAGTCGCACCATCACAATGGTTCCATCAACATGGCTTA
GATTAGGATCTTTGAAAGTAAATGTGTTTGATACGAAGTTAATTATGATTTATGATTTAGGAGAATCTGAAAAGTGCTAA
TGATCATTTGAATTCTTCCGCACTTCTTTAGAATCTCTAAACCATCCTACAAGATTTTAAGAGTTCTAGAAGATTCTACA
AAATAGCCAAAGAAAAAATGTTAAAAATGGCGAAGTGTAAAGAGTCTTGCTATCGAAAAAATCTATTAAAACGTTCAAAC
CTATCACTCTTAGGGCCATCATTATAGATATAGGACTAAACCCGCATTTGAATAAAAATGTCCATGAACTACTTCTAGCT
AATTTGTCAAACAATTGAGTCGATCGATGAAAAAAAAAACAGAAAATACAAGTAAGAAATCATGAAATAATAAAAGGAAA
AATGATTAGGGGAACATGGTGGAGTCATACACCAACCCAC
>AT5G60870.2 | chr5:24482788-24485787 REVERSE LENGTH=3000
GTAACACTTGGATAGGCGGTACCGTTCCTTAGAAACGCAGAACATTATGGTTCAGCTCAAAGGTTGTTTGGGATATACAT
TTGATATGGAAACGCAGTGGTATTCAATATGGTTTAAGGTGTGTGATTATACAAATAAATGAACAAGATCTTCACATATA
ACAACAAAAAAGAAATGAACAAGATCGACCGTGAGACCGATTCTTGAAAGTCGAACGTACCATCAATTTGAGCAGCAACC
AACCTTTTTCACCGCAGAGACATCGTCTTTCGATCCGACATTGATGGTCTGTCCTTTGGGAAGAGCAGCCGGGTCGTCTC
CTATATCCAACGCTTTCCGGCTAACCACACGGTAAATCTGAGAAAGTACTTCAGTGAAAGCATTCTCGACGTTCATCGAT
TCGAGAGCTGATGTCTCCATGAAGAAAGTGTTCTCTCTCTCAGCGAAAGCCTTAGCGTCTTCAGTCGAAACAGCTCGTAG
GTGACGGAGATCCGCTTTGTTCCCAACGAACATGATGACGATATTGGCATCTGTATGATCTCGAAGCTCCTTTAACCATC
TTTCAACGTTCTCAAACGTCACATGTCTTGTGACATCGTACACAAGCAACGCTCCTACAGCTCCTCTGTAATATGCACTT
GTGATTGCTCGATATCTTCAAAACCAAAAATCAATCACGATTACGTAGATCATTCAATAATCAAGCTAATGTATCAGGAA
TCAATGTATGTTTCTTCAGATTCAATCGAAAACGAAAATTTCTCAAAATTGAAATCGAGGCATACATATATATATATATA
TATATATATATATATACCTTTCTTGGCCAGCGGTATCCCAAATCTGAGCTTTGACGATCTTATCATCGACATGGATGCTA
CGAGTGGCGAATTCTACACCGATCGTGGATTTAGATTCGAGACTGAACTCGTTGCGCGTGAATCGAGAAAGGAGGTTGGA
TTTTCCAACGCCGGAGTCTCCAATTAACACAACTTTGAAGAGGTAATCGTACTCGTCGTCGGCTCTATATGCGGCCATTG
TGAGGTTCTCTGATTAGAGAATCTCTCCTCGGAAAATTTTATGGATCTGAGATTTCTAGAAATTTAGCGCGTATCGATCA
ACCAATGAGAAGAAGAACAAAAAAAGAAGAGAGAGTTTCAAATTTCCAGGGGAAAGACAAAAATGTTAAAAAATAAATCA
AGGAGATCCGGATCCGACTTAATTTCGGGTCTGGGTTGTTATCCAGGTCCTTATTTGGGTCCGGGAAACGGTTTTACATT
TTTACCGGGTTAGTGATTCTGATTTGAATTTTTTCTTTTGTTAAAGTTTTTCACTTTTCTTAACGTATACTTTTTCACCT
TAGTCTTATATCGGTAGGTGTAAGTTATTTTATTGACGTTAATTACCCCGAAATAATTTATAAGATTCCCAAAAGACAAA
AAATAGTTGTAAACTAAATAAGAATGAGTTTATACTTGAAGATGGAGATGGATCAGATGGTGTAATGAAATGTGTTGTGT
ATCATCTTCTTCATATATTTTTTTGTGTAAAGACGATACTGTTGATCATTACAATCATAAAGTTCAGTAACTTCAGTAAA
ATTCTTTGATTTTTATTTTGCTAGTTCTATCCATTTTTATGGGATTTGTGTTGTTAAGTTAAGAGAGATTAGACTCTGTT
ACATACAAATAGTAATGCGAAATACGGTTAGGACGAGTTCCGATCGAACCATGCCTTCGATTCAAAGACTAAGAATGGAC
CACTTACCAAGTCTTTCAATACAGCTGTTTCATTGTAATCCCAGCTCAGCAACCTACTATACCTAAATACAAGTTTGAGC
TAATCAATTATAATGTTACCTTGATAATCCACAATACAAAATTTGTATGTTAAAAGTGATTCTTTGCAAATGTTAAATCT
CTAAATTTGTCTATAACTTATCTTTTCTACGATCGCATCACCATTTCATTTAGTTGTCATTTCAGCTAATGTAAACTTGA
TAATGCACAATTGAACAATTTACATACGTACTAATTGAGACTTTCTTTTCAATATTCATTTTAAGTTTTAGTATTTTCTA
TTGCCATGTTACACATATGTGACATTAATCCCACCGACGTCAACCGTTCCAACTTTCAAGTTTCAATTTCTTCATTAATT
GTCATTGTCTCATGATACTTGGAGTTCTCTGAGTTCATTGTCAACTGATGGTGACTTAATCTTCAACTTCGACATTTACT
AAAGAGATTCCTACACTAATCTTTTCTATCTTAGCAGGTGATCACTTCAGCCATGTGTTGGTTTCGGATCGGCTCTTTGG
AGCTTAGATTTAGATATCGACGTCCATTGATACGTATGGCTTTCAATGTGAGATTAAAAATAGGTTTTGTTGGTGGAACC
ATTTTTCAACAGTTTTCCCCAAATTCTATACGCATATTCAACATAAAAAACACTTTGACCAGTGGTCATTCAGACATAAT
TCACGTGTCGAGAACGTATTACATCATAACATGCATGAAACCAAGTCGCACCATCACAATGGTTCCATCAACATGGCTTA
GATTAGGATCTTTGAAAGTAAATGTGTTTGATACGAAGTTAATTATGATTTATGATTTAGGAGAATCTGAAAAGTGCTAA
TGATCATTTGAATTCTTCCGCACTTCTTTAGAATCTCTAAACCATCCTACAAGATTTTAAGAGTTCTAGAAGATTCTACA
AAATAGCCAAAGAAAAAATGTTAAAAATGGCGAAGTGTAAAGAGTCTTGCTATCGAAAAAATCTATTAAAACGTTCAAAC
CTATCACTCTTAGGGCCATCATTATAGATATAGGACTAAACCCGCATTTGAATAAAAATGTCCATGAACTACTTCTAGCT
AATTTGTCAAACAATTGAGTCGATCGATGAAAAAAAAAACAGAAAATACAAGTAAGAAATCATGAAATAATAAAAGGAAA
AATGATTAGGGGAACATGGTGGAGTCATACACCAACCCAC
>AT5G60870.3 | chr5:24482788-24485787 REVERSE LENGTH=3000
GTAACACTTGGATAGGCGGTACCGTTCCTTAGAAACGCAGAACATTATGGTTCAGCTCAAAGGTTGTTTGGGATATACAT
TTGATATGGAAACGCAGTGGTATTCAATATGGTTTAAGGTGTGTGATTATACAAATAAATGAACAAGATCTTCACATATA
ACAACAAAAAAGAAATGAACAAGATCGACCGTGAGACCGATTCTTGAAAGTCGAACGTACCATCAATTTGAGCAGCAACC
AACCTTTTTCACCGCAGAGACATCGTCTTTCGATCCGACATTGATGGTCTGTCCTTTGGGAAGAGCAGCCGGGTCGTCTC
CTATATCCAACGCTTTCCGGCTAACCACACGGTAAATCTGAGAAAGTACTTCAGTGAAAGCATTCTCGACGTTCATCGAT
TCGAGAGCTGATGTCTCCATGAAGAAAGTGTTCTCTCTCTCAGCGAAAGCCTTAGCGTCTTCAGTCGAAACAGCTCGTAG
GTGACGGAGATCCGCTTTGTTCCCAACGAACATGATGACGATATTGGCATCTGTATGATCTCGAAGCTCCTTTAACCATC
TTTCAACGTTCTCAAACGTCACATGTCTTGTGACATCGTACACAAGCAACGCTCCTACAGCTCCTCTGTAATATGCACTT
GTGATTGCTCGATATCTTCAAAACCAAAAATCAATCACGATTACGTAGATCATTCAATAATCAAGCTAATGTATCAGGAA
TCAATGTATGTTTCTTCAGATTCAATCGAAAACGAAAATTTCTCAAAATTGAAATCGAGGCATACATATATATATATATA
TATATATATATATATACCTTTCTTGGCCAGCGGTATCCCAAATCTGAGCTTTGACGATCTTATCATCGACATGGATGCTA
CGAGTGGCGAATTCTACACCGATCGTGGATTTAGATTCGAGACTGAACTCGTTGCGCGTGAATCGAGAAAGGAGGTTGGA
TTTTCCAACGCCGGAGTCTCCAATTAACACAACTTTGAAGAGGTAATCGTACTCGTCGTCGGCTCTATATGCGGCCATTG
TGAGGTTCTCTGATTAGAGAATCTCTCCTCGGAAAATTTTATGGATCTGAGATTTCTAGAAATTTAGCGCGTATCGATCA
ACCAATGAGAAGAAGAACAAAAAAAGAAGAGAGAGTTTCAAATTTCCAGGGGAAAGACAAAAATGTTAAAAAATAAATCA
AGGAGATCCGGATCCGACTTAATTTCGGGTCTGGGTTGTTATCCAGGTCCTTATTTGGGTCCGGGAAACGGTTTTACATT
TTTACCGGGTTAGTGATTCTGATTTGAATTTTTTCTTTTGTTAAAGTTTTTCACTTTTCTTAACGTATACTTTTTCACCT
TAGTCTTATATCGGTAGGTGTAAGTTATTTTATTGACGTTAATTACCCCGAAATAATTTATAAGATTCCCAAAAGACAAA
AAATAGTTGTAAACTAAATAAGAATGAGTTTATACTTGAAGATGGAGATGGATCAGATGGTGTAATGAAATGTGTTGTGT
ATCATCTTCTTCATATATTTTTTTGTGTAAAGACGATACTGTTGATCATTACAATCATAAAGTTCAGTAACTTCAGTAAA
ATTCTTTGATTTTTATTTTGCTAGTTCTATCCATTTTTATGGGATTTGTGTTGTTAAGTTAAGAGAGATTAGACTCTGTT
ACATACAAATAGTAATGCGAAATACGGTTAGGACGAGTTCCGATCGAACCATGCCTTCGATTCAAAGACTAAGAATGGAC
CACTTACCAAGTCTTTCAATACAGCTGTTTCATTGTAATCCCAGCTCAGCAACCTACTATACCTAAATACAAGTTTGAGC
TAATCAATTATAATGTTACCTTGATAATCCACAATACAAAATTTGTATGTTAAAAGTGATTCTTTGCAAATGTTAAATCT
CTAAATTTGTCTATAACTTATCTTTTCTACGATCGCATCACCATTTCATTTAGTTGTCATTTCAGCTAATGTAAACTTGA
TAATGCACAATTGAACAATTTACATACGTACTAATTGAGACTTTCTTTTCAATATTCATTTTAAGTTTTAGTATTTTCTA
TTGCCATGTTACACATATGTGACATTAATCCCACCGACGTCAACCGTTCCAACTTTCAAGTTTCAATTTCTTCATTAATT
GTCATTGTCTCATGATACTTGGAGTTCTCTGAGTTCATTGTCAACTGATGGTGACTTAATCTTCAACTTCGACATTTACT
AAAGAGATTCCTACACTAATCTTTTCTATCTTAGCAGGTGATCACTTCAGCCATGTGTTGGTTTCGGATCGGCTCTTTGG
AGCTTAGATTTAGATATCGACGTCCATTGATACGTATGGCTTTCAATGTGAGATTAAAAATAGGTTTTGTTGGTGGAACC
ATTTTTCAACAGTTTTCCCCAAATTCTATACGCATATTCAACATAAAAAACACTTTGACCAGTGGTCATTCAGACATAAT
TCACGTGTCGAGAACGTATTACATCATAACATGCATGAAACCAAGTCGCACCATCACAATGGTTCCATCAACATGGCTTA
GATTAGGATCTTTGAAAGTAAATGTGTTTGATACGAAGTTAATTATGATTTATGATTTAGGAGAATCTGAAAAGTGCTAA
TGATCATTTGAATTCTTCCGCACTTCTTTAGAATCTCTAAACCATCCTACAAGATTTTAAGAGTTCTAGAAGATTCTACA
AAATAGCCAAAGAAAAAATGTTAAAAATGGCGAAGTGTAAAGAGTCTTGCTATCGAAAAAATCTATTAAAACGTTCAAAC
CTATCACTCTTAGGGCCATCATTATAGATATAGGACTAAACCCGCATTTGAATAAAAATGTCCATGAACTACTTCTAGCT
AATTTGTCAAACAATTGAGTCGATCGATGAAAAAAAAAACAGAAAATACAAGTAAGAAATCATGAAATAATAAAAGGAAA
AATGATTAGGGGAACATGGTGGAGTCATACACCAACCCAC
>AT5G60870.4 | chr5:24483025-24486024 REVERSE LENGTH=3000
TAAATAACTCAAACAAAACCAAAAGGATGGGATTGGTTTTTGACAGATGGGGGTGAACTCTGGATGTGGGGAAACGCTAA
AGATTTCCAGCTAGGAGTTCCAGGTCTCCCTGAGATCCAAACTACTCCGGTCGAAGTCAATTTCTTAACCGAAGAAGATG
AGTGTCAACCACACAAGGTTATCTCAATTTCCATTGGTGCTTCTCATGCTCTGTGTTTAGTCTCAAGATCACCTTAAGTA
ACACTTGGATAGGCGGTACCGTTCCTTAGAAACGCAGAACATTATGGTTCAGCTCAAAGGTTGTTTGGGATATACATTTG
ATATGGAAACGCAGTGGTATTCAATATGGTTTAAGGTGTGTGATTATACAAATAAATGAACAAGATCTTCACATATAACA
ACAAAAAAGAAATGAACAAGATCGACCGTGAGACCGATTCTTGAAAGTCGAACGTACCATCAATTTGAGCAGCAACCAAC
CTTTTTCACCGCAGAGACATCGTCTTTCGATCCGACATTGATGGTCTGTCCTTTGGGAAGAGCAGCCGGGTCGTCTCCTA
TATCCAACGCTTTCCGGCTAACCACACGGTAAATCTGAGAAAGTACTTCAGTGAAAGCATTCTCGACGTTCATCGATTCG
AGAGCTGATGTCTCCATGAAGAAAGTGTTCTCTCTCTCAGCGAAAGCCTTAGCGTCTTCAGTCGAAACAGCTCGTAGGTG
ACGGAGATCCGCTTTGTTCCCAACGAACATGATGACGATATTGGCATCTGTATGATCTCGAAGCTCCTTTAACCATCTTT
CAACGTTCTCAAACGTCACATGTCTTGTGACATCGTACACAAGCAACGCTCCTACAGCTCCTCTGTAATATGCACTTGTG
ATTGCTCGATATCTTCAAAACCAAAAATCAATCACGATTACGTAGATCATTCAATAATCAAGCTAATGTATCAGGAATCA
ATGTATGTTTCTTCAGATTCAATCGAAAACGAAAATTTCTCAAAATTGAAATCGAGGCATACATATATATATATATATAT
ATATATATATATACCTTTCTTGGCCAGCGGTATCCCAAATCTGAGCTTTGACGATCTTATCATCGACATGGATGCTACGA
GTGGCGAATTCTACACCGATCGTGGATTTAGATTCGAGACTGAACTCGTTGCGCGTGAATCGAGAAAGGAGGTTGGATTT
TCCAACGCCGGAGTCTCCAATTAACACAACTTTGAAGAGGTAATCGTACTCGTCGTCGGCTCTATATGCGGCCATTGTGA
GGTTCTCTGATTAGAGAATCTCTCCTCGGAAAATTTTATGGATCTGAGATTTCTAGAAATTTAGCGCGTATCGATCAACC
AATGAGAAGAAGAACAAAAAAAGAAGAGAGAGTTTCAAATTTCCAGGGGAAAGACAAAAATGTTAAAAAATAAATCAAGG
AGATCCGGATCCGACTTAATTTCGGGTCTGGGTTGTTATCCAGGTCCTTATTTGGGTCCGGGAAACGGTTTTACATTTTT
ACCGGGTTAGTGATTCTGATTTGAATTTTTTCTTTTGTTAAAGTTTTTCACTTTTCTTAACGTATACTTTTTCACCTTAG
TCTTATATCGGTAGGTGTAAGTTATTTTATTGACGTTAATTACCCCGAAATAATTTATAAGATTCCCAAAAGACAAAAAA
TAGTTGTAAACTAAATAAGAATGAGTTTATACTTGAAGATGGAGATGGATCAGATGGTGTAATGAAATGTGTTGTGTATC
ATCTTCTTCATATATTTTTTTGTGTAAAGACGATACTGTTGATCATTACAATCATAAAGTTCAGTAACTTCAGTAAAATT
CTTTGATTTTTATTTTGCTAGTTCTATCCATTTTTATGGGATTTGTGTTGTTAAGTTAAGAGAGATTAGACTCTGTTACA
TACAAATAGTAATGCGAAATACGGTTAGGACGAGTTCCGATCGAACCATGCCTTCGATTCAAAGACTAAGAATGGACCAC
TTACCAAGTCTTTCAATACAGCTGTTTCATTGTAATCCCAGCTCAGCAACCTACTATACCTAAATACAAGTTTGAGCTAA
TCAATTATAATGTTACCTTGATAATCCACAATACAAAATTTGTATGTTAAAAGTGATTCTTTGCAAATGTTAAATCTCTA
AATTTGTCTATAACTTATCTTTTCTACGATCGCATCACCATTTCATTTAGTTGTCATTTCAGCTAATGTAAACTTGATAA
TGCACAATTGAACAATTTACATACGTACTAATTGAGACTTTCTTTTCAATATTCATTTTAAGTTTTAGTATTTTCTATTG
CCATGTTACACATATGTGACATTAATCCCACCGACGTCAACCGTTCCAACTTTCAAGTTTCAATTTCTTCATTAATTGTC
ATTGTCTCATGATACTTGGAGTTCTCTGAGTTCATTGTCAACTGATGGTGACTTAATCTTCAACTTCGACATTTACTAAA
GAGATTCCTACACTAATCTTTTCTATCTTAGCAGGTGATCACTTCAGCCATGTGTTGGTTTCGGATCGGCTCTTTGGAGC
TTAGATTTAGATATCGACGTCCATTGATACGTATGGCTTTCAATGTGAGATTAAAAATAGGTTTTGTTGGTGGAACCATT
TTTCAACAGTTTTCCCCAAATTCTATACGCATATTCAACATAAAAAACACTTTGACCAGTGGTCATTCAGACATAATTCA
CGTGTCGAGAACGTATTACATCATAACATGCATGAAACCAAGTCGCACCATCACAATGGTTCCATCAACATGGCTTAGAT
TAGGATCTTTGAAAGTAAATGTGTTTGATACGAAGTTAATTATGATTTATGATTTAGGAGAATCTGAAAAGTGCTAATGA
TCATTTGAATTCTTCCGCACTTCTTTAGAATCTCTAAACCATCCTACAAGATTTTAAGAGTTCTAGAAGATTCTACAAAA
TAGCCAAAGAAAAAATGTTAAAAATGGCGAAGTGTAAAGA
>AT5G60880.1 | chr5:24485553-24488552 REVERSE LENGTH=3000
AAAAGATAACATCCTACAAGTTTATCCAATTCTTTTGTTTTACTCTGTTTCTGACTTCAGAGTAAAGAAACACTCTTAAA
GGACATAGAATCTACAATCTTGATAAGACACGAATTCAGATGAAATCATCAGTATCCTCATGTCTTGATGGTTACACATA
TCTATATATCTGTTCTGAAATTTGAATGTATGTCAAGAAAAATTAGTGTAAATTAGTATCAAAACTCAAAAGATAGAAGT
GACTACAAGTAAGTATCACAGCTTCAACATACACTACTCTTGCTTTTTCCATAAAACAAGAGGTGAATCTTTTAAATTTT
GAAACTTATGCAAATTTCAAAATATTCAAAGTAATAGAATACTAAAATTACCTCAAATTTCAAGTTAGATTTTGAGTTTC
CCTTCTAAAACTTTCTGCTCTTTCTTCACCTTGTAACTAATTTAGTACTATACATATTTAAATATTTTACACAATTTTGG
GCAGTAAATCTGGCATTATATTTAACGATTATAAAAAGAAAAGAACTTATTATAGTCGTTAAACTTAAACTTATTTTACA
ATCAACTTTAATTTCCCGATTACTTGAAAGATTTTACAATTAAAACTAGAGGGTCTAAAATAAATAAAATAACATATAGG
CCCTATTGACAAATACGATAATAATATAAGGTCCAAAGAGCTATTATTCCATCTTACTTAAAAAAACACCGTCGTTTCGA
TAAGCCTCACATCTTAAATCCCACCGGTAGACTGTAGTGATGAAACTCCGATGAAACAACAATGGCAGCGTTAAGCCACC
GCTTACGTAGTTTCACACGCCGCTTCTCCTCCACCCGGACCACTCAAAGAAGCGGCGGAGGAGCCAACACCAAGGTACCT
ATTCTCTACACAAGCCCAGACATCGACTCCGATCCCGTCACTCTCCAGCTCTTCTCGTGGGGACGTGGCGCGTCAGGTCA
GCTCGGCGGCGGAATCGAGGAGATTCGAATGTATCCGTCTCCAGTCGCTAATCTTCTCTTTCGCTCTGATCAATCCTTCT
CTCTCGCTCAAACTCCTGGAAGAATCGACGCAGATTCTTCCAGTTTTCGAATTGGAATCTCTTGCGGCTTGTTCCATTCT
GGTTTAACTATAGACGGAGATCTATGGATTTGGGGGAAAGGTGACGGAGGAAGGTTAGGGTTTGGCCAAGAGAATTCGGT
TTTCGTCCCCAATTTAAATCCGCTTTTTGAGGAACATTCGATTCGATGTATAGCTCTTGGTGGTTTGCATTCAGTAGCTT
TAACACATCAAGGAGATGTATTCACTTGGTAAAAGCTCTAGCTTCTATAGTCTTCATTTGAGTTTGGAATCATACTGTTT
GAGCTAGTTGATGCAATGTTAGCTAGATTTGCATTTGTGTTTTGATCTTTTGGTTCTGCATAATGTGATGGTTCCATAAA
TTAAAAATGAAGTTGTTAGGGGTTATGGTGGTTTTGGAGCGCTTGGTCATAAGGTTTACACTAGAGAACTCGTTCCTCGA
CGTGTTGACGACTCTTGGGATTGCAAAATCTCTGCCATTGCTACTAGTGGAACTCATACCGCTGCTATTACTGAATCAGG
TTTCCACATGCTTTCTCTTCTTGCTACATTTCTGTAGTTGTAGACATGTTTTCATATGTATGTACAACTTGAAAAGAACT
TAATTGAAGTTTTCCAACAAACCATCCCCACTGTGCTGTCACTGAGGATCATATGTCTATAGTTACCCTCTTTTTCTTAA
AATATAGACCGGTTCTTCTTCTTCTTTGTTTCAATTGTTTGATATACTAGTATTCGGTCTGTGTCTTAATCGAGCAAGAC
TTGTTCTTTGGTTTTAGGGGAGCTTTATATGTGGGGAAGAGAAGAAGGAGATGGTAGATTAGGACTCGGGCCAGGCCGAG
GACCAAACGAAGGTGGTGGGCTTAGTGTTCCTTCAAAGGTCAAAGCTTTAACAGTTCCTGTAGCCTCTGTCTCATGTGGT
GGTTTTTTCACAATGGCTCTTACAAAAGAGGGACAACTCTGGAACTGGGGAGGTAAAACCCAATTCAAGCCTTCGTTTTT
ACATTTGGTGGTGTAAAAAAGAATTCATTGGATCTTTTTGTATCAGCAAATTCCAATTATGAACTCGGACGCGGTGATAA
CTTGGGAGGTTGGGAACCAATGCCGGTTCCCAGTTTAGAAGGGGTTCGTATTACCCAGATTGCGTGCGGTGGATATCATT
CTCTTGCCTTAACCGGTAAACAATCTTCTCCCAACTGAACAATTTTTCTTGTCGGTCTCTACTAAGTTGACTTGAAAATT
GCTTGATGTGAAAACAGAGGAAGGTAAAGTACTCTCATGGGGCCACGGTGGCCACGGCCAGTTGGGTAGTTCCTCGCTGC
GAAACCAGAAAGTTCCTACTGAAATCGAAGCATTAGCTGACAAAAAGATAGTCTTCATCGCTAGTGGAGGTTCCTCTTCT
GCAGCGATAACAGGTATATTTAGCTATAGATATGTTCATTTGACATGATAAATAACTCAAACAAAACCAAAAGGATGGGA
TTGGTTTTTGACAGATGGGGGTGAACTCTGGATGTGGGGAAACGCTAAAGATTTCCAGCTAGGAGTTCCAGGTCTCCCTG
AGATCCAAACTACTCCGGTCGAAGTCAATTTCTTAACCGAAGAAGATGAGTGTCAACCACACAAGGTTATCTCAATTTCC
ATTGGTGCTTCTCATGCTCTGTGTTTAGTCTCAAGATCACCTTAAGTAACACTTGGATAGGCGGTACCGTTCCTTAGAAA
CGCAGAACATTATGGTTCAGCTCAAAGGTTGTTTGGGATATACATTTGATATGGAAACGCAGTGGTATTCAATATGGTTT
AAGGTGTGTGATTATACAAATAAATGAACAAGATCTTCACATATAACAACAAAAAAGAAATGAACAAGATCGACCGTGAG
ACCGATTCTTGAAAGTCGAACGTACCATCAATTTGAGCAG
>AT5G60880.2 | chr5:24485895-24488894 REVERSE LENGTH=3000
GAATTTAACATTCTTATTTATATATTGGTCTTTGACTGTCGCAGAGAACCAAAGAAGAAGAAGACATTGATGCCTCTGAT
AAATCTAGCGGGTCTAGTCACTCAGATGAAGGAAGGGGATCTTTTGCATTTCCCATGTGAGTTTCAATAACAACAAAAGA
GTTTATAACATTTTTTGTTTGGAAATAAATGTTTCTGATAATTTGTACAATTTGGGATTGAAAATTAATGCAGATTAGGA
GTAGAGTGGATGGGGAGTCCTGCTAAGATGCCTGAATCAGATGACTTGTCTCCCAAGAAACAAAAGCCAGTTGCTTTAGG
GTTCCAATGTTGTAGATTCTGAAAAAGATAACATCCTACAAGTTTATCCAATTCTTTTGTTTTACTCTGTTTCTGACTTC
AGAGTAAAGAAACACTCTTAAAGGACATAGAATCTACAATCTTGATAAGACACGAATTCAGATGAAATCATCAGTATCCT
CATGTCTTGATGGTTACACATATCTATATATCTGTTCTGAAATTTGAATGTATGTCAAGAAAAATTAGTGTAAATTAGTA
TCAAAACTCAAAAGATAGAAGTGACTACAAGTAAGTATCACAGCTTCAACATACACTACTCTTGCTTTTTCCATAAAACA
AGAGGTGAATCTTTTAAATTTTGAAACTTATGCAAATTTCAAAATATTCAAAGTAATAGAATACTAAAATTACCTCAAAT
TTCAAGTTAGATTTTGAGTTTCCCTTCTAAAACTTTCTGCTCTTTCTTCACCTTGTAACTAATTTAGTACTATACATATT
TAAATATTTTACACAATTTTGGGCAGTAAATCTGGCATTATATTTAACGATTATAAAAAGAAAAGAACTTATTATAGTCG
TTAAACTTAAACTTATTTTACAATCAACTTTAATTTCCCGATTACTTGAAAGATTTTACAATTAAAACTAGAGGGTCTAA
AATAAATAAAATAACATATAGGCCCTATTGACAAATACGATAATAATATAAGGTCCAAAGAGCTATTATTCCATCTTACT
TAAAAAAACACCGTCGTTTCGATAAGCCTCACATCTTAAATCCCACCGGTAGACTGTAGTGATGAAACTCCGATGAAACA
ACAATGGCAGCGTTAAGCCACCGCTTACGTAGTTTCACACGCCGCTTCTCCTCCACCCGGACCACTCAAAGAAGCGGCGG
AGGAGCCAACACCAAGGTACCTATTCTCTACACAAGCCCAGACATCGACTCCGATCCCGTCACTCTCCAGCTCTTCTCGT
GGGGACGTGGCGCGTCAGGTCAGCTCGGCGGCGGAATCGAGGAGATTCGAATGTATCCGTCTCCAGTCGCTAATCTTCTC
TTTCGCTCTGATCAATCCTTCTCTCTCGCTCAAACTCCTGGAAGAATCGACGCAGATTCTTCCAGTTTTCGAATTGGAAT
CTCTTGCGGCTTGTTCCATTCTGGTTTAACTATAGACGGAGATCTATGGATTTGGGGGAAAGGTGACGGAGGAAGGTTAG
GGTTTGGCCAAGAGAATTCGGTTTTCGTCCCCAATTTAAATCCGCTTTTTGAGGAACATTCGATTCGATGTATAGCTCTT
GGTGGTTTGCATTCAGTAGCTTTAACACATCAAGGAGATGTATTCACTTGGTAAAAGCTCTAGCTTCTATAGTCTTCATT
TGAGTTTGGAATCATACTGTTTGAGCTAGTTGATGCAATGTTAGCTAGATTTGCATTTGTGTTTTGATCTTTTGGTTCTG
CATAATGTGATGGTTCCATAAATTAAAAATGAAGTTGTTAGGGGTTATGGTGGTTTTGGAGCGCTTGGTCATAAGGTTTA
CACTAGAGAACTCGTTCCTCGACGTGTTGACGACTCTTGGGATTGCAAAATCTCTGCCATTGCTACTAGTGGAACTCATA
CCGCTGCTATTACTGAATCAGGTTTCCACATGCTTTCTCTTCTTGCTACATTTCTGTAGTTGTAGACATGTTTTCATATG
TATGTACAACTTGAAAAGAACTTAATTGAAGTTTTCCAACAAACCATCCCCACTGTGCTGTCACTGAGGATCATATGTCT
ATAGTTACCCTCTTTTTCTTAAAATATAGACCGGTTCTTCTTCTTCTTTGTTTCAATTGTTTGATATACTAGTATTCGGT
CTGTGTCTTAATCGAGCAAGACTTGTTCTTTGGTTTTAGGGGAGCTTTATATGTGGGGAAGAGAAGAAGGAGATGGTAGA
TTAGGACTCGGGCCAGGCCGAGGACCAAACGAAGGTGGTGGGCTTAGTGTTCCTTCAAAGGTCAAAGCTTTAACAGTTCC
TGTAGCCTCTGTCTCATGTGGTGGTTTTTTCACAATGGCTCTTACAAAAGAGGGACAACTCTGGAACTGGGGAGGTAAAA
CCCAATTCAAGCCTTCGTTTTTACATTTGGTGGTGTAAAAAAGAATTCATTGGATCTTTTTGTATCAGCAAATTCCAATT
ATGAACTCGGACGCGGTGATAACTTGGGAGGTTGGGAACCAATGCCGGTTCCCAGTTTAGAAGGGGTTCGTATTACCCAG
ATTGCGTGCGGTGGATATCATTCTCTTGCCTTAACCGGTAAACAATCTTCTCCCAACTGAACAATTTTTCTTGTCGGTCT
CTACTAAGTTGACTTGAAAATTGCTTGATGTGAAAACAGAGGAAGGTAAAGTACTCTCATGGGGCCACGGTGGCCACGGC
CAGTTGGGTAGTTCCTCGCTGCGAAACCAGAAAGTTCCTACTGAAATCGAAGCATTAGCTGACAAAAAGATAGTCTTCAT
CGCTAGTGGAGGTTCCTCTTCTGCAGCGATAACAGGTATATTTAGCTATAGATATGTTCATTTGACATGATAAATAACTC
AAACAAAACCAAAAGGATGGGATTGGTTTTTGACAGATGGGGGTGAACTCTGGATGTGGGGAAACGCTAAAGATTTCCAG
CTAGGAGTTCCAGGTCTCCCTGAGATCCAAACTACTCCGG
>AT5G60890.1 | chr5:24496221-24499220 FORWARD LENGTH=3000
CGAGTCAGACTAAAATCAATCTTACGTTGGTTTTTTCTTTAATAAGCTGTGATAGATTCGTGTAATCGTCACGTAGTCAA
AATAATGTGCTGTTGTAAAAATTAATAATAATAAATATTTCTACTTACATGAATTTGTTTACAAATCCGGAAAAAAACAC
GTTTTTTACGAAAATACATATGTTTTGTTAATTTCATATGACATGCCACTAACGGAATTGATAAGTCTGTTACACATTTT
TAGAGTCTCATAAGTCATAAACTATATAAAAATTTTAAAATGACATATACTGACCACCGTTTTCTATCAAAACAATAAAA
TTATTTCCCAATTATTGGTATAAAAGAGCTTTTAAAAATCCTGATTTGACAAAAAATATTATTGCGGATAGAGTCCAGGG
CTAATTCTTCTTTTTTGCTTACATATAATTAATTCTAGATTTTTAATGATGATATCTAACGAATGATGTAGATTAATCTG
CCCGTGGTCAATTTTTGTTTCCGTTACCATTAACAAAATTGTGTATGCAGAAGAGCGTTTAACAGAAAAAAAAACATTAA
ATTTTGTTCGAGGCACTAAAATTAAACAATTACATATTGTTGTTTGGACTCATACCATTTAAAACTAATGTTTTGCACAC
CGTGAATTTTATTGGTGATACATTGGAAAGAGAAAAAGCAATAACAAATAAAGAGATAAATAAATGGTATTACTACTTTT
GGTACCACATATTTTTTTTGGTGCAAAACTTTAGGTACCACTATAATTTAAAGTTTTTAACATGCAATTTTGAACCTAGC
GATTTTGACCAAGCTAACAACATTTGACCTACACAATCTCCAAATTGAGATATCCATGACTTAATTAGGCACACTTTGAT
CTTTAACTTTTAAAATCACTGGTAGTATATTTAAATTCGAAATGCAAATTTGCTTTAACGTAATAAATCAAATTTAGATC
AATAATTAAAGTGTTGAAAAAACTTAAAAACAAAGTATATTCCTCTGCGAAGACTGCAATATTCCCTAACAAGTGAAACT
CCCATTCCGTATTATAATATTCCTACTACAATTATTTTCATATTTTGGTGGATTCACGTGAATACGTAATCTTTACAAAT
ATATCACTCATACTAGTATATGCAGAACACACCAATCAAGAATCGTCAGCAGCACTTTTTGATTAGTTTCGAAATTCTTA
TTTTTCCTAATACTAGCTATTTAATCCGTAGTTCATGATGTATATATAAAACTGATATTCAATTGTGTGTATTAATAATC
TTAGTGGAGGTTTAGAGTTTGCACGAAAATAAAAAAAGTGGAGGTTTAGAGATAAAGTTTACCTAATAAATTATTTTGCA
GCCACTATCCCTAGTTTGATTTCTTTATTTAAAAGAAAATTAATTAATATTTTATATAGTCAAAGTAATTAATAATTTTG
ATATTTACACCTTCGCACAACAAATAAAAAAAACAATGTATACTAATATGTTTATTTGAAACGGAATTGTTCCTTTTAAT
ATAAAAAACAACCTTCATGACTTCATCTAGAACTTCATCCATGGAATAATATTTATCTATTGCAAACAACGCAAGTAACT
TCATTTTGATAATCTTCGTTTTTAGTATTAAAAAATGATATGAACTTTTCGAAAAAAAAAAAAAATCATGATAAAAACAT
TGAAAATTTGTCATTTAAAAAAAAAAGCCAAAATCATGAGAGTTACAGGTCAACGATCGTAGGCTACTTTTCTGCTCCCA
GTACTATCCATCCATACGGTACGCTCAAGCAAAATTACTCATTTTTATGAATCAATTCATATATATAACTCATGAATAAA
ACGTGTTCGACATTGGAACTACCGACTACGATCTATAACTGTCTTCCATGTATTCTTGCCTTCTGAACATTACTAACGTC
GAAATTGAAGGATTTTCCTTAGTTTACTAAGAGTTATGTTATTGGAAATTCTACGTTAATTTATTAAGAAAAATAAATTC
CGAATCTTTTAAAAGAATTACACAATTAGTTTAACCATTCATTTAACCCGATTGCATAGCCAGTTCTGAAATTTGTAGCA
GTGTCAATTTTGTTTAACGAAATTGTAATAGTTGCAATTTGTGTCATACCGTGCTGGTTATATCAACATAATTAAAAAAA
GGTGTGATTATTTAACGTAATATTAATGATTGGAGTTTATTCCATACAAAAGTATAATAACTTTATTTTGTTTTTTTATC
AACTTATCAAACAAGTGACACTGGATCACTAGACAAAGATTCATCAGACCAAGTGAAAGTGCTATAAGGAGACGGATTTG
GAGGATCAAAAACTTGAATCACACCTTCAAGCATCTGTGTAACATTTCTCATGTTAGGTCTCATCCCATGCTCTTCTTGT
ATACACCATATCGCTATTTTCACATATCTCTCCACAGTTTCCATGTCATTCATTGCCTCTGAATCGTCCTCAGTCAGATC
TTCCAACCTTCCTTGTCGAAAACAATCGTAAGCCCAATTGATGAGAATCACGTTATCCTCAAGGTCGACGGCTTTCTTGC
AGCACACGATTTCTAAAAGCATTACTCCATAGCTATAAACATCTACTTTGGATGTAATGGGGCTATTCCTGAACCATTCA
GGGGCCACATACCCTTTTGTTCCACGGATGTTAGTGAGCGTATACGTTTGGTTCATCAACAAAAGCTTTGCTAGACCAAA
ATCCGAGATCCGAGGAGTGTAATACTCATCTAGGAGTATGTTCTGCGGTTTTATGTCACAGTGTATGATCTGCTCGCTGC
ACTCTTCATGTAGATACAAGATTCCACGAGCAATGGCCACCGCAATATTCTTTCTATCTTCCCAGCTCGGCCTCGGACGC
CTGAAGAGAAAATTGGCTAGCGTCCCTTGTGGTAAAAACTCATAGACGATCATCTGGCTCTGTCCTTCGTTGCAGAAGCC
AATGAGCCTCACTAGGTTCTTGTGGTGAATCTGACCTATC
>AT5G60900.1 | chr5:24495467-24498466 REVERSE LENGTH=3000
TAAGTTGATAAAAAAACAAAATAAAGTTATTATACTTTTGTATGGAATAAACTCCAATCATTAATATTACGTTAAATAAT
CACACCTTTTTTTAATTATGTTGATATAACCAGCACGGTATGACACAAATTGCAACTATTACAATTTCGTTAAACAAAAT
TGACACTGCTACAAATTTCAGAACTGGCTATGCAATCGGGTTAAATGAATGGTTAAACTAATTGTGTAATTCTTTTAAAA
GATTCGGAATTTATTTTTCTTAATAAATTAACGTAGAATTTCCAATAACATAACTCTTAGTAAACTAAGGAAAATCCTTC
AATTTCGACGTTAGTAATGTTCAGAAGGCAAGAATACATGGAAGACAGTTATAGATCGTAGTCGGTAGTTCCAATGTCGA
ACACGTTTTATTCATGAGTTATATATATGAATTGATTCATAAAAATGAGTAATTTTGCTTGAGCGTACCGTATGGATGGA
TAGTACTGGGAGCAGAAAAGTAGCCTACGATCGTTGACCTGTAACTCTCATGATTTTGGCTTTTTTTTTTAAATGACAAA
TTTTCAATGTTTTTATCATGATTTTTTTTTTTTTTCGAAAAGTTCATATCATTTTTTAATACTAAAAACGAAGATTATCA
AAATGAAGTTACTTGCGTTGTTTGCAATAGATAAATATTATTCCATGGATGAAGTTCTAGATGAAGTCATGAAGGTTGTT
TTTTATATTAAAAGGAACAATTCCGTTTCAAATAAACATATTAGTATACATTGTTTTTTTTATTTGTTGTGCGAAGGTGT
AAATATCAAAATTATTAATTACTTTGACTATATAAAATATTAATTAATTTTCTTTTAAATAAAGAAATCAAACTAGGGAT
AGTGGCTGCAAAATAATTTATTAGGTAAACTTTATCTCTAAACCTCCACTTTTTTTATTTTCGTGCAAACTCTAAACCTC
CACTAAGATTATTAATACACACAATTGAATATCAGTTTTATATATACATCATGAACTACGGATTAAATAGCTAGTATTAG
GAAAAATAAGAATTTCGAAACTAATCAAAAAGTGCTGCTGACGATTCTTGATTGGTGTGTTCTGCATATACTAGTATGAG
TGATATATTTGTAAAGATTACGTATTCACGTGAATCCACCAAAATATGAAAATAATTGTAGTAGGAATATTATAATACGG
AATGGGAGTTTCACTTGTTAGGGAATATTGCAGTCTTCGCAGAGGAATATACTTTGTTTTTAAGTTTTTTCAACACTTTA
ATTATTGATCTAAATTTGATTTATTACGTTAAAGCAAATTTGCATTTCGAATTTAAATATACTACCAGTGATTTTAAAAG
TTAAAGATCAAAGTGTGCCTAATTAAGTCATGGATATCTCAATTTGGAGATTGTGTAGGTCAAATGTTGTTAGCTTGGTC
AAAATCGCTAGGTTCAAAATTGCATGTTAAAAACTTTAAATTATAGTGGTACCTAAAGTTTTGCACCAAAAAAAATATGT
GGTACCAAAAGTAGTAATACCATTTATTTATCTCTTTATTTGTTATTGCTTTTTCTCTTTCCAATGTATCACCAATAAAA
TTCACGGTGTGCAAAACATTAGTTTTAAATGGTATGAGTCCAAACAACAATATGTAATTGTTTAATTTTAGTGCCTCGAA
CAAAATTTAATGTTTTTTTTTCTGTTAAACGCTCTTCTGCATACACAATTTTGTTAATGGTAACGGAAACAAAAATTGAC
CACGGGCAGATTAATCTACATCATTCGTTAGATATCATCATTAAAAATCTAGAATTAATTATATGTAAGCAAAAAAGAAG
AATTAGCCCTGGACTCTATCCGCAATAATATTTTTTGTCAAATCAGGATTTTTAAAAGCTCTTTTATACCAATAATTGGG
AAATAATTTTATTGTTTTGATAGAAAACGGTGGTCAGTATATGTCATTTTAAAATTTTTATATAGTTTATGACTTATGAG
ACTCTAAAAATGTGTAACAGACTTATCAATTCCGTTAGTGGCATGTCATATGAAATTAACAAAACATATGTATTTTCGTA
AAAAACGTGTTTTTTTCCGGATTTGTAAACAAATTCATGTAAGTAGAAATATTTATTATTATTAATTTTTACAACAGCAC
ATTATTTTGACTACGTGACGATTACACGAATCTATCACAGCTTATTAAAGAAAAAACCAACGTAAGATTGATTTTAGTCT
GACTCGTCAGACAAAGACTCCAACCATATTGTCATCTTCGTTCCAGGAATCAATGAACTCCATTGCATCAGCTACATTGA
CCTCCGGCGAATTTTCAATAACTCCGGCGCTGGCATCGCCGTAGCTTAAAATACTCTTTAACTCTTCCATAAACCCAAAA
TTATCGACAGTCGTGTAAATATCGGAGATCTCTTCATTGTTAAAGAATTCGTTGAATTCATCAGTGAAAGAACAGTTGTC
GGAGAAGCCGGAATATGTAGTCGTAGTGTTGATCAAAACTGATGTTGCCGCCATTTTGTTGAGCAATGTGGAGGTCGGAG
AATCAACGTCGCCGGAGTTTTGTGAATCTTCGGCGACGGTGGAGTTTCCACTGATGATCCCGGTCAGTAAGTCCCGGTTT
AATTCAACCGCGTATTTGCTTGCGACGCGGTTAAGAAGCCTAGCGGAACCGGATGAATATACCGGTTTATTTACTTTTGG
TTCGAAACCGGTTTGACCGGTTGAATTGATCGGTTTGTGAGTGATTGCATCGATGCCTTTTTGCTTCAACCGCTTCTTGA
GATTTGTGTTCCAATAGTTTTTTATTTCGTTGTCAGTTCGTCCCGCCAAGCTAGTGGCGATTGCGGCCCACCTTCAATAA
TCAAACACAACTATCAATAAAATAATACTAACAAATATTATTTTATTCTAATGAAGATTTGGAATCTTTATCAAAAAAGA
TTTAAAAAGTTATGGTTGGCATTTGAGATGAAAAGTAAAG
>AT5G60910.2 | chr5:24499736-24502735 REVERSE LENGTH=3000
AACTATCTCACTCTTTATAATATAATGATAATATAATTAATGTTTAATATTTTCATAACATTCAGCATTTTTTTGGTGAC
TTATACTCATTATTAATACCGATATGTTTTAGCTAGTCATATTATATGTATGATGGAACTCCGTTGTCGAGACGTATGTA
CGTAAGCTATCATTAGATTCACTGCGTCTTAAGAACAAAGATTCATATCTTGGTAATGATTTCTCATGAATAATTAATGT
AACTTTTACTTTTTAAACTGTGGTGAACGCAATATATCAATATTCTATCATTTGTAAATGCGATCACTATGTTTTTTATG
ACTGATATTCAAAATTGCTCAAATTTAGTCTTCTTGTAAATGTGCTCATTATTTGCGCTTTAAAGTTGTCGCAGCAAGGT
ACCGCATGGCACAAATGATTATTTGATTTTTGAAAAATGGAAAAAGGTTTGTATAAATACGATAATTGTTCAAAATATTC
AAAAATATTCTAAAAGTGATTCTATATTTTTTTTATAAACAACTGAATATGGTATATGCATGTGTTTTAAAAATTTATAA
AATATTCAGTGAGAAAACAAAGTATGTGATTCTATGATGGTATATAATCCAAAAATAATTAACAACTGAATATGATGTAT
TATCATCCAAAAATGTCAATGAGCAAAATTGTTCTTTTACTATTCAAAATCCAAACACAAGGAATACAAAGCTATTACGT
ATACAATTCAGGAATGTCCTATCACAATATAGATACAACCACACTTTGTTCCTACCCTTAAAAGACTTTAGAACACATGT
TCACGACTTAAGTAATATTGTATGGAGGAGAAGAGACTTTTGACTCTTTCAAAATCTGGTTCATTGACTAAGAGAAAGAA
CAAGAAATGTCTAAGTCTTCTCAACCCCTTTCCTACGTTCAATAGTAACGAACAAATCTACATTATGCAAACACACACAC
ACACACAAACAAACACACACACACTCGCATGTAATCTCAAGTTCTAGCAGAATGGATTTACTTTCTTGTTTGATAATCCA
TCTTTTACGTTTACAATCAGAAATATCTAAAGACAAAACACACACAACCACAATGTAGTCTATTTGTTCCTACCCTTAAA
AGTCTCTGTTGGCTTTTCAAAACCTGGTCCATTGAGTCATTGACTCAGAGAGTTAGAACTAAAAAGTCTTTATATTTACA
CATATACGCAGATTTAATCTCTACATCTTTGCTTCAGTAAAATGGGTTCTCTTTCTTGTTCAATAATCCATCTGGTTCTT
ATTCTGCAACTACAAACATTTTTCGTTTTTTCTCAAAACATCAGAAACGGCTCTGTTCCTGTCGGAGAATCTCTCACCGC
TTCAGAGTCCCAACAAATCTCTAGTTCATGGCGTTCACCTTCCGGTGACTTTGCTTTCGGGTTCCGCAAGATCCAACCAA
ACGACGGTTTCACTCTCTCCATTTGGTTCGACAAGATTTCTGACAAGACCATCGTGTGGCACGCACAAGCCGTCAACACA
ACCACCGGTCTTGTCCCTAATGGTTCGAAGGTTACATTAACTGCAGATGGCGGTCTGGTTATCGCTGACCCTCGAGGTCA
GGAGCTGTGGAGAGCGTTGAGTGGTGGCTCTGTTTCTCGAGGGCGATTTACTGACGACGGAAACTTCGTTCTTTTCAGAG
ATGGGTCAGAAGATTCTGACGAGGTTCTATGGTCGAGCTTTGAAAATCCCACCGACACTCTGTTACCTAATCAGGTAATT
AAATCTTTATTATGCGATCATAGACAATATTGACCAAAATAATAAAAAATTCTATGAAATTTAAAACAAAATTGATGAAT
TAAATGACAAAAAGAATATCTTTGGGAGATAAAATATGGAAAATCTTCAATTATAATTTTTTGTTTGTTTTGACAAAATT
GCAAACGCGGAGATGAGGTGCCAAAATGAGAAATTTCTAGTTTTTTTTTTTTAATTTACACTATACGTAATCAATATATG
ATGAAAATATATACGTATTCTAGTAATTTTTTTTTGCATGTAAGATATATTTTATTTACTAAAACAAAAATAATAATATG
TGTTCACAAACGTAAGAAATTAACTCAAAAAAAAATAAAAGTAAAAATTAAATTAGCAGTTAGCACTATTAATTAAGGTT
TTGATCCTATTGTGAGAAAATACTTTTTAGTTGACTTCTTTTGTTAGATTTGCAATCGATTTTAATTGATTTGTTTCCGT
TAGTATGTTGCGGATGATATATTTATGAATGATGATGATACAGAATATAGAAGTTGGAAGGAATCTGTCATCACGTAGGA
CAGAGACGAGCTTCAAAAAAGGAAGATTCAGCCTACGTCTAGAGGATGACGGAAATCTTCAGCTTCACTCTCTCAACGCC
GAGACTGCCTCAGAATCAGACATATACTCTCAGTACTACGAAAGTAATACCAACGATCCAAACAACCCCGGGATTCAATT
AGTTTTCAACCAGTCAGGGGAAATATATGTTCTTCAAAGGAACAATTCAAGATTCGTCGTCAAAGATAGAGATCCGGATT
TTTCTATCGCCGCGCCGTTCTACATTTCGACGGGGTTTTTGCTGAGTACTATCATCCCAAAGGAGGCCAGGAGAATAGTG
GGTGGGTGTTTGCTTGGGCTGTGCCGGATAATATGTGTAGCCCCGATGATGCACTTGGGAATATGGCTTGTGGGTATAAT
AATATATGTAGTTTAGGAAACAACAAGAGGCCAAAATGTGAGTGTCCTGAGAGGTTTGTGTTAAAGGATCCGAGCAATGA
GTATGGTGATTGTTTGCCAGATTTTGAGATGCAGACTTGTAGACCAGAGAACCAAACCGCAAACTCAGATGTGAATCTTT
ACGAGTTCATTACTTTAGAGAAGACGAATTGGCCGTTTGGGGATTATGAGAGTTATGCCAACTATGATGAAGAAAGATGT
AAAGCTTCTTGTCTTAGCGATTGTTTATGTGCTGCGGTTA
>AT5G60910.1 | chr5:24499736-24502735 REVERSE LENGTH=3000
AACTATCTCACTCTTTATAATATAATGATAATATAATTAATGTTTAATATTTTCATAACATTCAGCATTTTTTTGGTGAC
TTATACTCATTATTAATACCGATATGTTTTAGCTAGTCATATTATATGTATGATGGAACTCCGTTGTCGAGACGTATGTA
CGTAAGCTATCATTAGATTCACTGCGTCTTAAGAACAAAGATTCATATCTTGGTAATGATTTCTCATGAATAATTAATGT
AACTTTTACTTTTTAAACTGTGGTGAACGCAATATATCAATATTCTATCATTTGTAAATGCGATCACTATGTTTTTTATG
ACTGATATTCAAAATTGCTCAAATTTAGTCTTCTTGTAAATGTGCTCATTATTTGCGCTTTAAAGTTGTCGCAGCAAGGT
ACCGCATGGCACAAATGATTATTTGATTTTTGAAAAATGGAAAAAGGTTTGTATAAATACGATAATTGTTCAAAATATTC
AAAAATATTCTAAAAGTGATTCTATATTTTTTTTATAAACAACTGAATATGGTATATGCATGTGTTTTAAAAATTTATAA
AATATTCAGTGAGAAAACAAAGTATGTGATTCTATGATGGTATATAATCCAAAAATAATTAACAACTGAATATGATGTAT
TATCATCCAAAAATGTCAATGAGCAAAATTGTTCTTTTACTATTCAAAATCCAAACACAAGGAATACAAAGCTATTACGT
ATACAATTCAGGAATGTCCTATCACAATATAGATACAACCACACTTTGTTCCTACCCTTAAAAGACTTTAGAACACATGT
TCACGACTTAAGTAATATTGTATGGAGGAGAAGAGACTTTTGACTCTTTCAAAATCTGGTTCATTGACTAAGAGAAAGAA
CAAGAAATGTCTAAGTCTTCTCAACCCCTTTCCTACGTTCAATAGTAACGAACAAATCTACATTATGCAAACACACACAC
ACACACAAACAAACACACACACACTCGCATGTAATCTCAAGTTCTAGCAGAATGGATTTACTTTCTTGTTTGATAATCCA
TCTTTTACGTTTACAATCAGAAATATCTAAAGACAAAACACACACAACCACAATGTAGTCTATTTGTTCCTACCCTTAAA
AGTCTCTGTTGGCTTTTCAAAACCTGGTCCATTGAGTCATTGACTCAGAGAGTTAGAACTAAAAAGTCTTTATATTTACA
CATATACGCAGATTTAATCTCTACATCTTTGCTTCAGTAAAATGGGTTCTCTTTCTTGTTCAATAATCCATCTGGTTCTT
ATTCTGCAACTACAAACATTTTTCGTTTTTTCTCAAAACATCAGAAACGGCTCTGTTCCTGTCGGAGAATCTCTCACCGC
TTCAGAGTCCCAACAAATCTCTAGTTCATGGCGTTCACCTTCCGGTGACTTTGCTTTCGGGTTCCGCAAGATCCAACCAA
ACGACGGTTTCACTCTCTCCATTTGGTTCGACAAGATTTCTGACAAGACCATCGTGTGGCACGCACAAGCCGTCAACACA
ACCACCGGTCTTGTCCCTAATGGTTCGAAGGTTACATTAACTGCAGATGGCGGTCTGGTTATCGCTGACCCTCGAGGTCA
GGAGCTGTGGAGAGCGTTGAGTGGTGGCTCTGTTTCTCGAGGGCGATTTACTGACGACGGAAACTTCGTTCTTTTCAGAG
ATGGGTCAGAAGATTCTGACGAGGTTCTATGGTCGAGCTTTGAAAATCCCACCGACACTCTGTTACCTAATCAGGTAATT
AAATCTTTATTATGCGATCATAGACAATATTGACCAAAATAATAAAAAATTCTATGAAATTTAAAACAAAATTGATGAAT
TAAATGACAAAAAGAATATCTTTGGGAGATAAAATATGGAAAATCTTCAATTATAATTTTTTGTTTGTTTTGACAAAATT
GCAAACGCGGAGATGAGGTGCCAAAATGAGAAATTTCTAGTTTTTTTTTTTTAATTTACACTATACGTAATCAATATATG
ATGAAAATATATACGTATTCTAGTAATTTTTTTTTGCATGTAAGATATATTTTATTTACTAAAACAAAAATAATAATATG
TGTTCACAAACGTAAGAAATTAACTCAAAAAAAAATAAAAGTAAAAATTAAATTAGCAGTTAGCACTATTAATTAAGGTT
TTGATCCTATTGTGAGAAAATACTTTTTAGTTGACTTCTTTTGTTAGATTTGCAATCGATTTTAATTGATTTGTTTCCGT
TAGTATGTTGCGGATGATATATTTATGAATGATGATGATACAGAATATAGAAGTTGGAAGGAATCTGTCATCACGTAGGA
CAGAGACGAGCTTCAAAAAAGGAAGATTCAGCCTACGTCTAGAGGATGACGGAAATCTTCAGCTTCACTCTCTCAACGCC
GAGACTGCCTCAGAATCAGACATATACTCTCAGTACTACGAAAGTAATACCAACGATCCAAACAACCCCGGGATTCAATT
AGTTTTCAACCAGTCAGGGGAAATATATGTTCTTCAAAGGAACAATTCAAGATTCGTCGTCAAAGATAGAGATCCGGATT
TTTCTATCGCCGCGCCGTTCTACATTTCGACGGGGTTTTTGCTGAGTACTATCATCCCAAAGGAGGCCAGGAGAATAGTG
GGTGGGTGTTTGCTTGGGCTGTGCCGGATAATATGTGTAGCCCCGATGATGCACTTGGGAATATGGCTTGTGGGTATAAT
AATATATGTAGTTTAGGAAACAACAAGAGGCCAAAATGTGAGTGTCCTGAGAGGTTTGTGTTAAAGGATCCGAGCAATGA
GTATGGTGATTGTTTGCCAGATTTTGAGATGCAGACTTGTAGACCAGAGAACCAAACCGCAAACTCAGATGTGAATCTTT
ACGAGTTCATTACTTTAGAGAAGACGAATTGGCCGTTTGGGGATTATGAGAGTTATGCCAACTATGATGAAGAAAGATGT
AAAGCTTCTTGTCTTAGCGATTGTTTATGTGCTGCGGTTA
>AT5G60920.1 | chr5:24508466-24511465 REVERSE LENGTH=3000
TCTCGGATTTACGGTTTTGCCACTGGTTTGCTTAGGGTTACGGCGGAGTGGTATAAACGTTTATTTATGATTCTTTTGTG
TCCCACAAAAATTATAATCTTTTGATACTTTTTAAAAATATAAATAGTTTTCAACTTCCTTGTTTTTAAAAGAAATTTAT
ATCCTTGTGTTCTGTTGGTCCGTCGTTGTAGAATATCGGGAAAAAAAAAAAAAGATGTTAGATACTGTAAACTTTGTTTT
CCGAACGTTATATACTTTACTTTTTCTGTTACTGACTTACTGTGATCTAAATGTTTAATAATGAAAAAAAGTTCAAAAAA
AAAAAAACGAATATGTAGTGAATTTGAAAAAACAAACCCTCGAGAGTGTAATTTCGTCATTTTTTAGAACGCATTTGGGG
AAAATCTCAATCTTATACTTATGAAAAGAAAAAAGAATAGGCCTGATTTTTTTGGGAACATCTTATAAAACACACTTAAT
GGACTTCAATTCAACTAGGCCCAGTTTCCTCCTTCAAAGAGCCAACAGACAACAAGAAATAATGATTTTGTATTTTTGTC
ACTACATTTAATTTAGCTAGAAATATTCTTCTTCTTTCTGTTAAACTGTTATTTGAAATACAACTAGTTCGTTCAACTTT
AAAAAAAAAAAAAAAAAAAAAATAGGTGTGCCTTTCAAAATATAATTATTGGATTGGGAATATATATATTGGGTATCAGT
ATCATGAAAGAAAATAAAAATAGAAAGAGATAATGGACTCGTAAAATGGAACATTGATTAGTTGTGTGGCAGAGAATCTC
ACCCAAAATGAGACAAAGTGAGAAGTTGCTTTAGAAAAGTTTGTGTGCGTTGTCGATTCCATATTTGCATATAAACCCTA
AAATTACCAACCCTCCATAAAAGTAAACAAAGCAAGAAATAACAATACTATGTAATGTTAGTATTATTGAAATTCCTTCT
TTGCAGTATCATGTTTATAATCCATATAAAAATAAATAATATTAAAATAGTCATGTGAGTTCTATAGTCTATAGGATGCC
TATTTTAACGAAGCGGAAGAAATGGGATTCGTTTTTTTATTTCCGAAAGAGGAAGATCACAAGTGGCAATGCCCAAACCC
TAAAATGTCAATGATATTCTTTCTTATATATTTTCGTTATCAAAACCCACCTAACAGAAATTTAAAATAAAAATCCATGT
GCTTTGGTTTTTATATATTTATTATTTAGTCACCAAAGTTTTTTTTTGGTTTTAATGTTAAAGAAAAAAACAATTATTAA
TAGTTTCTTAAATACAAAGATTTAAGGAAAAAAGGTTACAAACGCATTACATCAATAATTAATTAATACTCCGTTAAATT
AACATATATAATGTTATAAACTTTAGAATAATGTTAAAACTTTGATTTAAGAATAATTTTGCATTTCAGTCCAATTTCCA
TCCGTGGTATTCCAAAATAATTTTTGGGACGGGCCTTTTAACAAAAAAAATAAAAAAAAATTTTGGGACGAATTCTTCAG
TTAGAAATATCTATTCGATACACTCACTAGGCACTATGATCAACATTTTTTTTGGGCATCTGCTCTAGTTAACAATTTAA
AATAAGTATCAAGCTTATTCGATTATTTTAAAAAGTTTGTACCCTGACTTAGGAGTTAGGACAATTAACCTAATTCTTTG
TTTGTTGCTTTGTTGCTTTCCTATCAAAAGTTCACAGGGATATCTCCTTTGGTTTTAAAAGTAATTTTGTCGTTTTCCTA
TCAAATGATGTCTCACACTGTTGATTTATTTCGTAATTACCCCTGTCGAATGGTTTAAAACTCGGCTGGGTTCTCAATCA
CGTGTCAAGTTTCGATTCCTCCAAAATTAACTTCGGAAAAGGGAAATTGTCCTTTTCGCAAAATTAGAAAATAATGGTTA
TCTTGGCTACGACTTTAGTTATTACTTTTTACCTGGTAGAGGAGTTTTTTTTTTTTTACTTTTCAATAACTTATTAGGTA
GCCTATTCTATCATAGTAGTCAGGGGGTAACACTATATTTGGTTAATTAGCACAGATTCTTTTGAGGGATGCTGAGTTTT
TTTTCTGAGAAGAGATTATCCTAGGACAAGAGAGAGGGAGATTATAGTCCTAAGACACATAATTTCCTTAGTTTTATATT
CTTAAAAATAAAGTATATTTATTTGAAATAAAGAAAAATTAATTGAAAGAATAATATATAAAGACATGTGACTGGATCAA
TAATATTATTCACATTCTCTCTTAAGATATTTTAGTAGCCATTAAAGATGTTTTGGTATTTTTGTTTGGGTAAATCATTA
CCTCACAAACTTCAAACTTGCGTATTTAAGAAATACTGTAAAATAAAATAGAACGTGGTAGTCATGATGAAGGCCCTTAT
GGTGAAATAAAAACTTCTATTTATAATTTTCATGCCAAAAAATTATTTTTCACTTTGCACCATATCATATATATGCGTAC
CAAATATCATGTACGAGTGTGGTCACACACAGAAAAAATAGACAAGGCGTGATGTTAAAATGGTCCTAAGTTGACATATG
TAAGTAAATTAAAAGCTTTTAACGATTGATATCTAAATATTCAAATTTCACAAAAGGATGATTCGCTATAAATATTAATA
ATGGAAAATATGAGGTTTATGTCCACTATATATTGGTATATAAGTTTGACAAGACAACGTGCGATATAATACATGCGGTC
TTGAGATGTGGACTTAACATAAGGTATGAGCAGAAAAAAAGATCCAAAGTTTTGATCTAAGAGGGCAAACATTTATCGTA
CTAAGGAGAGAACCAAATTTATGTTAATAACGATTCAGAGAAATTAAATACGTTTAGGTACTATCCATCCATTTAGATGT
TTAGGGCTCATCAACACACAAATGTGGTCCATTTCTTTTTGTTCATGTGGTCCAATTTTGGTATATACTATATAGTCTAT
AGTACCTTTACATACATTTTAGTCGGACGAGTGTTTGTCT
>AT5G60920.2 | chr5:24508466-24511465 REVERSE LENGTH=3000
TCTCGGATTTACGGTTTTGCCACTGGTTTGCTTAGGGTTACGGCGGAGTGGTATAAACGTTTATTTATGATTCTTTTGTG
TCCCACAAAAATTATAATCTTTTGATACTTTTTAAAAATATAAATAGTTTTCAACTTCCTTGTTTTTAAAAGAAATTTAT
ATCCTTGTGTTCTGTTGGTCCGTCGTTGTAGAATATCGGGAAAAAAAAAAAAAGATGTTAGATACTGTAAACTTTGTTTT
CCGAACGTTATATACTTTACTTTTTCTGTTACTGACTTACTGTGATCTAAATGTTTAATAATGAAAAAAAGTTCAAAAAA
AAAAAAACGAATATGTAGTGAATTTGAAAAAACAAACCCTCGAGAGTGTAATTTCGTCATTTTTTAGAACGCATTTGGGG
AAAATCTCAATCTTATACTTATGAAAAGAAAAAAGAATAGGCCTGATTTTTTTGGGAACATCTTATAAAACACACTTAAT
GGACTTCAATTCAACTAGGCCCAGTTTCCTCCTTCAAAGAGCCAACAGACAACAAGAAATAATGATTTTGTATTTTTGTC
ACTACATTTAATTTAGCTAGAAATATTCTTCTTCTTTCTGTTAAACTGTTATTTGAAATACAACTAGTTCGTTCAACTTT
AAAAAAAAAAAAAAAAAAAAAATAGGTGTGCCTTTCAAAATATAATTATTGGATTGGGAATATATATATTGGGTATCAGT
ATCATGAAAGAAAATAAAAATAGAAAGAGATAATGGACTCGTAAAATGGAACATTGATTAGTTGTGTGGCAGAGAATCTC
ACCCAAAATGAGACAAAGTGAGAAGTTGCTTTAGAAAAGTTTGTGTGCGTTGTCGATTCCATATTTGCATATAAACCCTA
AAATTACCAACCCTCCATAAAAGTAAACAAAGCAAGAAATAACAATACTATGTAATGTTAGTATTATTGAAATTCCTTCT
TTGCAGTATCATGTTTATAATCCATATAAAAATAAATAATATTAAAATAGTCATGTGAGTTCTATAGTCTATAGGATGCC
TATTTTAACGAAGCGGAAGAAATGGGATTCGTTTTTTTATTTCCGAAAGAGGAAGATCACAAGTGGCAATGCCCAAACCC
TAAAATGTCAATGATATTCTTTCTTATATATTTTCGTTATCAAAACCCACCTAACAGAAATTTAAAATAAAAATCCATGT
GCTTTGGTTTTTATATATTTATTATTTAGTCACCAAAGTTTTTTTTTGGTTTTAATGTTAAAGAAAAAAACAATTATTAA
TAGTTTCTTAAATACAAAGATTTAAGGAAAAAAGGTTACAAACGCATTACATCAATAATTAATTAATACTCCGTTAAATT
AACATATATAATGTTATAAACTTTAGAATAATGTTAAAACTTTGATTTAAGAATAATTTTGCATTTCAGTCCAATTTCCA
TCCGTGGTATTCCAAAATAATTTTTGGGACGGGCCTTTTAACAAAAAAAATAAAAAAAAATTTTGGGACGAATTCTTCAG
TTAGAAATATCTATTCGATACACTCACTAGGCACTATGATCAACATTTTTTTTGGGCATCTGCTCTAGTTAACAATTTAA
AATAAGTATCAAGCTTATTCGATTATTTTAAAAAGTTTGTACCCTGACTTAGGAGTTAGGACAATTAACCTAATTCTTTG
TTTGTTGCTTTGTTGCTTTCCTATCAAAAGTTCACAGGGATATCTCCTTTGGTTTTAAAAGTAATTTTGTCGTTTTCCTA
TCAAATGATGTCTCACACTGTTGATTTATTTCGTAATTACCCCTGTCGAATGGTTTAAAACTCGGCTGGGTTCTCAATCA
CGTGTCAAGTTTCGATTCCTCCAAAATTAACTTCGGAAAAGGGAAATTGTCCTTTTCGCAAAATTAGAAAATAATGGTTA
TCTTGGCTACGACTTTAGTTATTACTTTTTACCTGGTAGAGGAGTTTTTTTTTTTTTACTTTTCAATAACTTATTAGGTA
GCCTATTCTATCATAGTAGTCAGGGGGTAACACTATATTTGGTTAATTAGCACAGATTCTTTTGAGGGATGCTGAGTTTT
TTTTCTGAGAAGAGATTATCCTAGGACAAGAGAGAGGGAGATTATAGTCCTAAGACACATAATTTCCTTAGTTTTATATT
CTTAAAAATAAAGTATATTTATTTGAAATAAAGAAAAATTAATTGAAAGAATAATATATAAAGACATGTGACTGGATCAA
TAATATTATTCACATTCTCTCTTAAGATATTTTAGTAGCCATTAAAGATGTTTTGGTATTTTTGTTTGGGTAAATCATTA
CCTCACAAACTTCAAACTTGCGTATTTAAGAAATACTGTAAAATAAAATAGAACGTGGTAGTCATGATGAAGGCCCTTAT
GGTGAAATAAAAACTTCTATTTATAATTTTCATGCCAAAAAATTATTTTTCACTTTGCACCATATCATATATATGCGTAC
CAAATATCATGTACGAGTGTGGTCACACACAGAAAAAATAGACAAGGCGTGATGTTAAAATGGTCCTAAGTTGACATATG
TAAGTAAATTAAAAGCTTTTAACGATTGATATCTAAATATTCAAATTTCACAAAAGGATGATTCGCTATAAATATTAATA
ATGGAAAATATGAGGTTTATGTCCACTATATATTGGTATATAAGTTTGACAAGACAACGTGCGATATAATACATGCGGTC
TTGAGATGTGGACTTAACATAAGGTATGAGCAGAAAAAAAGATCCAAAGTTTTGATCTAAGAGGGCAAACATTTATCGTA
CTAAGGAGAGAACCAAATTTATGTTAATAACGATTCAGAGAAATTAAATACGTTTAGGTACTATCCATCCATTTAGATGT
TTAGGGCTCATCAACACACAAATGTGGTCCATTTCTTTTTGTTCATGTGGTCCAATTTTGGTATATACTATATAGTCTAT
AGTACCTTTACATACATTTTAGTCGGACGAGTGTTTGTCT
>AT5G60930.1 | chr5:24512398-24515397 REVERSE LENGTH=3000
TTAAGATTTGACTGATTTAAGTATGGTATTTCTTGTGGTAAAGTGAAAAGGGTGTCTTTAAGATTATTGTTGATAGTGTC
GGCAAAATAAAGTTATACTCTGTATACGTAATAATCAGCCAGGATACACGTAATCACAGGAATTTAATAATTTGGAATGG
TAGTCTTAATTAACGTCTTCACATATTGATAATGATTGCTTACTAACCATGTATATTTTTATACATTGAGGGACTAATTT
AGAAATATAATTTCACTTTTGATTGAGTTATTAGTCCAATAACTTTCACAGTTTTACTATAATATAATATTGAAAGTATG
GTTAATTGACAATAGGGTATTTCCACTGATAATCAGTCACCAGTAATAATAATTTGTTGGGACTAGAATCAATCACTTGA
GTTTTAAATTGATATATGCCTAGATGGTTGTTAGGACCAATATTCCTAAACAATACCAAATTTTAATATAGAAATGTAAA
ATAATTCGCCGACACATTATTTCGTTATTGACATTGAATATTTCAATGATATCAACTCTGTTTATTTACATCTATTTAGT
ATAATTTCTTGAGCAACAAAAAAAGTAGTTTTAAAGTTATTTTCCCTAGATTTTTCTATTGTAAAAGCCTATATATCACA
ACAAAAAATAACCATTTTCTCTTTTGGCAAGTTTAAAATTTTTATAATGAATATACCATTTTTAAAAAAAAATTATCCAA
ACTAAATTAACCATTTTCTCTTTTGGCAACAAAAATTAACCATTTAAAAAAAAAAAAAAAAAAAAAGTTTAAAATTTTTA
TAACAACAGAAAGTAATATTATCCAAACTATGAATAATTAAAAAATCTGTCCACATACGATCATATATTTCTCTCCACCG
ACAGCCGAAAACACTGTCAATGGCCCACGTTCCTCTAAAAGCTGTCGTCTTCGGTAATATTTTCCGGTAATAAACTAACT
TCCGATCACAATTACACAAAAGCCCCTTTCTCGTTTATAATCATAGGCTATGATTCATAGCAAACTTACAGAGTTGGTTA
TTAAGAAGTCAAAAATACAGATTCCTTAAAATATTTTTTTTCTGTTCATATATTTTTTATCGAGAAACAATTACTTAAAC
ATAAGAAGCAAGACAAGAATTAATGTTCTTATTAACATGATGCTAATATAATCGGAAAACAAAATCAAATCATGATAGAA
GGGTAAAATGGTCAAATCATCGTTCCCGGCTCAAATTTTACTAAAACAGCCACTAGCCAGCCAGATCCCAAAAATGTCTC
ATTGCTTCTCTCGTTCTAAAAAAAATCTTGCTGCTATCTCTCTATAAGTCCACTCCTCCTTCAAGCAAAGCACCTTCCTC
TTCTTTTTGCTCCTCTGAGATTGGTTTAAGATTAAACCAGACCCATCTAAGGGATCTGGAACAAGCTTCGTCTCTGGTTC
CACTCTGATCATCAGAGTATTAAAAATGGAGTCTTTCTTCTCCAGATCCACCTCCATCGTCTCCAAATTGAGTTTCTTGG
CCTTATGGATCGTCTTCTTGATTTCTTCATCTTCTTTTACTTCGACAGGTTACTTTCTTATTCCCATTATCACCAATTAT
TCTGCTTCTTGGTTCTGTTTCTTTGTCTCAGAGCTTTTTCAACTTCCAATCTTGCTCCTTGATCGGTATTTCACTTTTCA
GAGTTAAGATCGTGAAATTGTTCATTTTTCTTAAATTTAGACTATGTTTTTGCATCTGAGTATCTTCAATTGTAACTGAT
TTGTTTGTTGAAATTGATAAAGAGAGGTGATAATATGAATCGTGTATTGTGTGGTGTTGGCAGTTCATGATCCATTTTAA
AAAAAAACTCTTTTGTAGATCTTTCCTCAATTAGTGAGATGATAATTGCTTGCTCACTGTTCAAGTCTTTTTTATAGAGT
TCAGATCCTAAAATCAATACGTCAATTTCCATATTAGTGCTTCATATGTAGATCAGTGGATTTTGCTTATATAAGGAAAC
ACCAAAGTTTCAAGTTTTCTGATCTAAAATTAGTAACTTTCTGATATTTTCTATAAGTAGAAAACTTGATGCACACTTGT
GAGTTATAAGCAGTTAACACTTTGGTCTATTTTCTACAAACCAAATAATTAGTAGTTTTAAGATTGAAGCAATCACAATG
TCGGTGTGGATCAGGATAAACAAAGTTCTGACTTTTGGTAAATCCTTTTGCAGAAGCATATGATGCGCTTGATCCAGAAG
GCAACATTACAATGAAATGGGATGTTATGAGCTGGACTCCTGATGGCTATGTTGTAAGTTCAAGAACCTGAAGTAGAAAA
TATTAGGCCTTGTTTACCGGTTTTTGATTCATCTAAACTGTTTGTTTGTTCGATCTAGGCCGTGGTTACGATGTTCAACT
TCCAGAAATACAGACACATTCAATCTCCAGGATGGACATTAGGTTGGAAATGGGCAAAGAAGGAAGTTATATGGAGTATG
GTTGGAGCACAAACAACTGAACAAGGTAACTAATTGTTTCAGGTTCCATTACTTTATGTTTTAATTGCGAATTATCTGGA
TATGAATTATAGACAAAATGGTTTTACAGGTGATTGTTCAAAGTACAAAGGAAACATACCACATTGTTGTAAGAAGGATC
CAACAGTTGTAGACTTGCTTCCAGGGACTCCTTATAATCAGCAGATTGCTAATTGCTGCAAGGGTGGTGTTATGAACTCA
TGGGTTCAAGACCCTGCCACTGCGGCTAGCTCCTTCCAGATTAGTGTTGGTGCTGCTGGAACCACAAACAAAACCGTTAG
GGTCCCAAGAAACTTCACTCTCATGGGACCTGGTCCAGGTTACACTTGTGGTCCAGCAAAGATTGTCAGACCAACAAAAT
TTGTCACGACTGACACACGCAGAACCACTCAAGCTATGAGTAAGAACCCATGACTGCAATTCGACATTTTTTAAACCATA
ATGTTAGTTAACATTGTTTCTCATCTAACAGACCGGTTAA
>AT5G60930.3 | chr5:24512572-24515571 REVERSE LENGTH=3000
AGAGGAGACGTCGCTTGAGGTGCAAGAAAGATGGGTTTGAAATCTTTTCAAGGGTTTGTCTTTTTGTTTATGGTGTGATT
TTAGAACATAACAAACGTAAATTTAGGGTTGTGAATTCAGGTTCCTGTTGTGAATTTTCTCAGACAGATACAGTTGTTAA
AGTTTGAAGTTTGATTAAGATTTGACTGATTTAAGTATGGTATTTCTTGTGGTAAAGTGAAAAGGGTGTCTTTAAGATTA
TTGTTGATAGTGTCGGCAAAATAAAGTTATACTCTGTATACGTAATAATCAGCCAGGATACACGTAATCACAGGAATTTA
ATAATTTGGAATGGTAGTCTTAATTAACGTCTTCACATATTGATAATGATTGCTTACTAACCATGTATATTTTTATACAT
TGAGGGACTAATTTAGAAATATAATTTCACTTTTGATTGAGTTATTAGTCCAATAACTTTCACAGTTTTACTATAATATA
ATATTGAAAGTATGGTTAATTGACAATAGGGTATTTCCACTGATAATCAGTCACCAGTAATAATAATTTGTTGGGACTAG
AATCAATCACTTGAGTTTTAAATTGATATATGCCTAGATGGTTGTTAGGACCAATATTCCTAAACAATACCAAATTTTAA
TATAGAAATGTAAAATAATTCGCCGACACATTATTTCGTTATTGACATTGAATATTTCAATGATATCAACTCTGTTTATT
TACATCTATTTAGTATAATTTCTTGAGCAACAAAAAAAGTAGTTTTAAAGTTATTTTCCCTAGATTTTTCTATTGTAAAA
GCCTATATATCACAACAAAAAATAACCATTTTCTCTTTTGGCAAGTTTAAAATTTTTATAATGAATATACCATTTTTAAA
AAAAAATTATCCAAACTAAATTAACCATTTTCTCTTTTGGCAACAAAAATTAACCATTTAAAAAAAAAAAAAAAAAAAAA
GTTTAAAATTTTTATAACAACAGAAAGTAATATTATCCAAACTATGAATAATTAAAAAATCTGTCCACATACGATCATAT
ATTTCTCTCCACCGACAGCCGAAAACACTGTCAATGGCCCACGTTCCTCTAAAAGCTGTCGTCTTCGGTAATATTTTCCG
GTAATAAACTAACTTCCGATCACAATTACACAAAAGCCCCTTTCTCGTTTATAATCATAGGCTATGATTCATAGCAAACT
TACAGAGTTGGTTATTAAGAAGTCAAAAATACAGATTCCTTAAAATATTTTTTTTCTGTTCATATATTTTTTATCGAGAA
ACAATTACTTAAACATAAGAAGCAAGACAAGAATTAATGTTCTTATTAACATGATGCTAATATAATCGGAAAACAAAATC
AAATCATGATAGAAGGGTAAAATGGTCAAATCATCGTTCCCGGCTCAAATTTTACTAAAACAGCCACTAGCCAGCCAGAT
CCCAAAAATGTCTCATTGCTTCTCTCGTTCTAAAAAAAATCTTGCTGCTATCTCTCTATAAGTCCACTCCTCCTTCAAGC
AAAGCACCTTCCTCTTCTTTTTGCTCCTCTGAGATTGGTTTAAGATTAAACCAGACCCATCTAAGGGATCTGGAACAAGC
TTCGTCTCTGGTTCCACTCTGATCATCAGAGTATTAAAAATGGAGTCTTTCTTCTCCAGATCCACCTCCATCGTCTCCAA
ATTGAGTTTCTTGGCCTTATGGATCGTCTTCTTGATTTCTTCATCTTCTTTTACTTCGACAGGTTACTTTCTTATTCCCA
TTATCACCAATTATTCTGCTTCTTGGTTCTGTTTCTTTGTCTCAGAGCTTTTTCAACTTCCAATCTTGCTCCTTGATCGG
TATTTCACTTTTCAGAGTTAAGATCGTGAAATTGTTCATTTTTCTTAAATTTAGACTATGTTTTTGCATCTGAGTATCTT
CAATTGTAACTGATTTGTTTGTTGAAATTGATAAAGAGAGGTGATAATATGAATCGTGTATTGTGTGGTGTTGGCAGTTC
ATGATCCATTTTAAAAAAAAACTCTTTTGTAGATCTTTCCTCAATTAGTGAGATGATAATTGCTTGCTCACTGTTCAAGT
CTTTTTTATAGAGTTCAGATCCTAAAATCAATACGTCAATTTCCATATTAGTGCTTCATATGTAGATCAGTGGATTTTGC
TTATATAAGGAAACACCAAAGTTTCAAGTTTTCTGATCTAAAATTAGTAACTTTCTGATATTTTCTATAAGTAGAAAACT
TGATGCACACTTGTGAGTTATAAGCAGTTAACACTTTGGTCTATTTTCTACAAACCAAATAATTAGTAGTTTTAAGATTG
AAGCAATCACAATGTCGGTGTGGATCAGGATAAACAAAGTTCTGACTTTTGGTAAATCCTTTTGCAGAAGCATATGATGC
GCTTGATCCAGAAGGCAACATTACAATGAAATGGGATGTTATGAGCTGGACTCCTGATGGCTATGTTGTAAGTTCAAGAA
CCTGAAGTAGAAAATATTAGGCCTTGTTTACCGGTTTTTGATTCATCTAAACTGTTTGTTTGTTCGATCTAGGCCGTGGT
TACGATGTTCAACTTCCAGAAATACAGACACATTCAATCTCCAGGATGGACATTAGGTTGGAAATGGGCAAAGAAGGAAG
TTATATGGAGTATGGTTGGAGCACAAACAACTGAACAAGGTAACTAATTGTTTCAGGTTCCATTACTTTATGTTTTAATT
GCGAATTATCTGGATATGAATTATAGACAAAATGGTTTTACAGGTGATTGTTCAAAGTACAAAGGAAACATACCACATTG
TTGTAAGAAGGATCCAACAGTTGTAGACTTGCTTCCAGGGACTCCTTATAATCAGCAGATTGCTAATTGCTGCAAGGGTG
GTGTTATGAACTCATGGGTTCAAGACCCTGCCACTGCGGCTAGCTCCTTCCAGATTAGTGTTGGTGCTGCTGGAACCACA
AACAAAACCGTTAGGGTCCCAAGAAACTTCACTCTCATGG
>AT5G60930.2 | chr5:24512572-24515571 REVERSE LENGTH=3000
AGAGGAGACGTCGCTTGAGGTGCAAGAAAGATGGGTTTGAAATCTTTTCAAGGGTTTGTCTTTTTGTTTATGGTGTGATT
TTAGAACATAACAAACGTAAATTTAGGGTTGTGAATTCAGGTTCCTGTTGTGAATTTTCTCAGACAGATACAGTTGTTAA
AGTTTGAAGTTTGATTAAGATTTGACTGATTTAAGTATGGTATTTCTTGTGGTAAAGTGAAAAGGGTGTCTTTAAGATTA
TTGTTGATAGTGTCGGCAAAATAAAGTTATACTCTGTATACGTAATAATCAGCCAGGATACACGTAATCACAGGAATTTA
ATAATTTGGAATGGTAGTCTTAATTAACGTCTTCACATATTGATAATGATTGCTTACTAACCATGTATATTTTTATACAT
TGAGGGACTAATTTAGAAATATAATTTCACTTTTGATTGAGTTATTAGTCCAATAACTTTCACAGTTTTACTATAATATA
ATATTGAAAGTATGGTTAATTGACAATAGGGTATTTCCACTGATAATCAGTCACCAGTAATAATAATTTGTTGGGACTAG
AATCAATCACTTGAGTTTTAAATTGATATATGCCTAGATGGTTGTTAGGACCAATATTCCTAAACAATACCAAATTTTAA
TATAGAAATGTAAAATAATTCGCCGACACATTATTTCGTTATTGACATTGAATATTTCAATGATATCAACTCTGTTTATT
TACATCTATTTAGTATAATTTCTTGAGCAACAAAAAAAGTAGTTTTAAAGTTATTTTCCCTAGATTTTTCTATTGTAAAA
GCCTATATATCACAACAAAAAATAACCATTTTCTCTTTTGGCAAGTTTAAAATTTTTATAATGAATATACCATTTTTAAA
AAAAAATTATCCAAACTAAATTAACCATTTTCTCTTTTGGCAACAAAAATTAACCATTTAAAAAAAAAAAAAAAAAAAAA
GTTTAAAATTTTTATAACAACAGAAAGTAATATTATCCAAACTATGAATAATTAAAAAATCTGTCCACATACGATCATAT
ATTTCTCTCCACCGACAGCCGAAAACACTGTCAATGGCCCACGTTCCTCTAAAAGCTGTCGTCTTCGGTAATATTTTCCG
GTAATAAACTAACTTCCGATCACAATTACACAAAAGCCCCTTTCTCGTTTATAATCATAGGCTATGATTCATAGCAAACT
TACAGAGTTGGTTATTAAGAAGTCAAAAATACAGATTCCTTAAAATATTTTTTTTCTGTTCATATATTTTTTATCGAGAA
ACAATTACTTAAACATAAGAAGCAAGACAAGAATTAATGTTCTTATTAACATGATGCTAATATAATCGGAAAACAAAATC
AAATCATGATAGAAGGGTAAAATGGTCAAATCATCGTTCCCGGCTCAAATTTTACTAAAACAGCCACTAGCCAGCCAGAT
CCCAAAAATGTCTCATTGCTTCTCTCGTTCTAAAAAAAATCTTGCTGCTATCTCTCTATAAGTCCACTCCTCCTTCAAGC
AAAGCACCTTCCTCTTCTTTTTGCTCCTCTGAGATTGGTTTAAGATTAAACCAGACCCATCTAAGGGATCTGGAACAAGC
TTCGTCTCTGGTTCCACTCTGATCATCAGAGTATTAAAAATGGAGTCTTTCTTCTCCAGATCCACCTCCATCGTCTCCAA
ATTGAGTTTCTTGGCCTTATGGATCGTCTTCTTGATTTCTTCATCTTCTTTTACTTCGACAGGTTACTTTCTTATTCCCA
TTATCACCAATTATTCTGCTTCTTGGTTCTGTTTCTTTGTCTCAGAGCTTTTTCAACTTCCAATCTTGCTCCTTGATCGG
TATTTCACTTTTCAGAGTTAAGATCGTGAAATTGTTCATTTTTCTTAAATTTAGACTATGTTTTTGCATCTGAGTATCTT
CAATTGTAACTGATTTGTTTGTTGAAATTGATAAAGAGAGGTGATAATATGAATCGTGTATTGTGTGGTGTTGGCAGTTC
ATGATCCATTTTAAAAAAAAACTCTTTTGTAGATCTTTCCTCAATTAGTGAGATGATAATTGCTTGCTCACTGTTCAAGT
CTTTTTTATAGAGTTCAGATCCTAAAATCAATACGTCAATTTCCATATTAGTGCTTCATATGTAGATCAGTGGATTTTGC
TTATATAAGGAAACACCAAAGTTTCAAGTTTTCTGATCTAAAATTAGTAACTTTCTGATATTTTCTATAAGTAGAAAACT
TGATGCACACTTGTGAGTTATAAGCAGTTAACACTTTGGTCTATTTTCTACAAACCAAATAATTAGTAGTTTTAAGATTG
AAGCAATCACAATGTCGGTGTGGATCAGGATAAACAAAGTTCTGACTTTTGGTAAATCCTTTTGCAGAAGCATATGATGC
GCTTGATCCAGAAGGCAACATTACAATGAAATGGGATGTTATGAGCTGGACTCCTGATGGCTATGTTGTAAGTTCAAGAA
CCTGAAGTAGAAAATATTAGGCCTTGTTTACCGGTTTTTGATTCATCTAAACTGTTTGTTTGTTCGATCTAGGCCGTGGT
TACGATGTTCAACTTCCAGAAATACAGACACATTCAATCTCCAGGATGGACATTAGGTTGGAAATGGGCAAAGAAGGAAG
TTATATGGAGTATGGTTGGAGCACAAACAACTGAACAAGGTAACTAATTGTTTCAGGTTCCATTACTTTATGTTTTAATT
GCGAATTATCTGGATATGAATTATAGACAAAATGGTTTTACAGGTGATTGTTCAAAGTACAAAGGAAACATACCACATTG
TTGTAAGAAGGATCCAACAGTTGTAGACTTGCTTCCAGGGACTCCTTATAATCAGCAGATTGCTAATTGCTGCAAGGGTG
GTGTTATGAACTCATGGGTTCAAGACCCTGCCACTGCGGCTAGCTCCTTCCAGATTAGTGTTGGTGCTGCTGGAACCACA
AACAAAACCGTTAGGGTCCCAAGAAACTTCACTCTCATGG
>AT5G60940.1 | chr5:24525656-24528655 FORWARD LENGTH=3000
ATGAGAATCCAATCAATCAAAGTAGTGTATTTTATTCTCTTAAAACATAAACCATACATGAAAAAAAAAAAAAATCCGTT
GTTCATGTTGCTTTGTAGAAGACGCAAGTAATCTTCCAGGTCACTGCAAAAGAACGAAATCAAAGCAGGTGAGCTTCAAA
ACCAGAATTACAGATTTGTTGAGGTTTGTTTCTGTTGTGAAACTTACTCAGGGCTGTAGTCACTCTCCTTCTGTCGGAGG
TTATAAACCTACTGAGCTTCGCATGCGGGAGGAACGGGGTTCGATATCCCGCACCTCCATCTTCTTTACTAAATCGAGTT
TTTATTTTATTTTGCATTCAAAACAAAAAAAATTAGTGCATAGAGTCTTCATAAAATTAATGCATATTACTGTATTTCTT
ACTTAAATGTTGTTCGTTTTACTCTTGGGAGTTTCAACTCTATTCAAATTTATAAACGGCTAATTAATAAATGTTTATTA
AAAGAATCCAAAGACGTTAATCAAGATAATTAATACTATAGTTTTGTTCCTTTCCATTTAAATAGGCAAGTATCTTATTG
ATGTTCATAAATCAACCATTAAACATATATTTTGCTATACTAAACAAAGTTTTCTTTCTTTGCTTCTTCTCAATATCTCA
GTATGTCTACTAAAAATGTGATTTCATTTTTAATGGTCATATGCATCATAGTCTCCGTAAATGCAAGACCACTTTTTTCG
TCTATTTTTACTGATCCATATCCGTACCTTAATAGTTTACCAGGATTTTTTCATGTATTCAGATGTTATTCATCTGTGAT
GAAATTTCCAATATGCGTTATACAAACTACTGAATCCGTACGTAATAAGCGATGGGAAATCAGTCCTTATTGTTGCAAGG
CATATTTACATACCAAAGATTACTGCTTGCCAAAAATTCCCTACATGCCAAAATTTCCTTCTTTCATAAGAAATCATTGT
AAAAAAGTTGTTCGCAAGTAAAATTTTAATATATCTATATATATGTGAATCTTTTAACAAAAATAAAGTTATTATATTTT
AATTAAAGTTATTATATTTTAAATAAAGTTGATTTGGTAAATGTTGTACTCAAAAACTACAATGATACAAATAATAGCAC
TTCAACATTTACTTTTCAATGTTTCATCTTTCTTTAGTTAATAAACTTTACTGAAAGCATCCACGCTTTGCAAGACATAT
AAACATATAGTTACAGGTTTAATCTTTAAAAAGAATTATGTATTTATAATTACGAACATTTGAAAATTCAAATCAGCAAA
CATGGTGAATAGAATATGTCTTGATCATGGAAATCACACATTCTAATACGTCTGACCACTCAAGTCTTTGATTTTGTAGC
CGGTAACACACTATGGAAGAAAATAATTAAAATAGTGTATTTTATTTTCTTAAAACATAAACCATACATGATAATACAAA
TCCATATAAACTCTGGAGAAAGATTTGCTTATGATAATGTTCCTTTGGAGAGTTGCGTTGTTCATGTTGCTTTGTGGAAG
ACGCAAGTAATGTTCCAGGTCACTGCATAAGAACAAAAAAAGAAGCAGGTGAGTCTCAAAATCAGAATTACAGATTTGTC
GAGGTTTGTTTTTGTTGTGAAACTTACTTAGGGCTGCAGTTATTCTCCTTTTGTCGGCGGTTGTAAACCTCGTTGGTCTA
ACGTTCTTACTCGGTCCACATATGTACTGTTGTTTAGGTGCCGTGAACATGAAGTTTGCCGGCATCCGAGCAGTCTTAAC
CGAGTTACCAGCGCTACCAACAGATAACTGGAATGCACTTTCTGAACCAGGTTTTAAGACACCGCTTTTGCAGCAATTAG
CGATCTGCTGATTGAAAGGAGTTCCGGGAAGCAAATCGACAACTGTTGGCTTACGAACGCAGGACTGCGGGATATTTCCT
TTGAACATGGAACAACCTCCTTGCCCTGTCGTTTTTGCACCCAACATGTTCCAGATCACTTCTTTCTTGGTCCCTCTCCA
GCTCATTTTCCATCCTGGAATCGAACGTTGCTTCTGGTAATTGTAGGCTGTAACCACTGCCTGAGATAGAGTCAATTTTG
AAGTTAAAGCAGACTCTGAGATTTTGTGAGACACGAAGAAGAAGAACTTACAACGTAGCCATCAGGCGTCCAGTTCAAGA
GATCCCATTTGACTGTGATGTTTCCATAGTTGCTGGTGAGAGCTTCTGCAGATTAAAGAACATAAAAGACTTTTGAAGTT
TTAGAAAAGACAAATGCAGGTGATTGTGTACAAGGAAATTTACCTGTAGAAATGAGACAGGAAAAAGAAACCAAGAGCAG
GACAATCATCGTGGAGAAGAGAGACTCCATTCTTGTGGTTCCGATGTGAACAGAGACAGAGAGAGACTTTGTAAGAATAT
AGATCAAGGCGACGACTTTGACTAGTATACATTTGCACGTTGATATGCCTTTATACACGGGATCTTGTTTTAACTTTAAT
ATATTAGATAATTAACAAAGATTAGCTGACTTGATCCGTTATAATTAAACTCAACTTGGATGTACAAGAGAAGCATTCAA
TTAACCAAGAAACCTAATTTTACCTCCGATTCTTGAGCCAAGCATGAACTCTTAGTAAACGTTACACTGAGACAAAACAA
AAGATTATTGGGACAATTTGCTCATGATCAAGCAAAATGATGAGTACTCTTGACAATATCTTAAAAAGGAAAGAACAAAG
ACAATAATCTTTAGAAAATTCTATCAGATGTTGAAGATTCATCAGCATCACATTCTCCGTCTCATCTTATTGTGCGGTTT
CTTAACAAAACTCATATTGATCTGCTTGAGCCGTTTCTTCTTCCTCGCGGTTTTCTCAGGCAAAGTCTCCCTCTTCTTAA
CATTGCTATCCACTTCCTTGGTCTTCTTTTTCATAAACCGTGGATCTACTCTGTATTCCTTAGGGCTAACAGCGATTCCT
TTCTTAGCCGCTTCTTTATACAAACCATTAGCTCTAGTCA
>AT5G60940.2 | chr5:24525656-24528655 FORWARD LENGTH=3000
ATGAGAATCCAATCAATCAAAGTAGTGTATTTTATTCTCTTAAAACATAAACCATACATGAAAAAAAAAAAAAATCCGTT
GTTCATGTTGCTTTGTAGAAGACGCAAGTAATCTTCCAGGTCACTGCAAAAGAACGAAATCAAAGCAGGTGAGCTTCAAA
ACCAGAATTACAGATTTGTTGAGGTTTGTTTCTGTTGTGAAACTTACTCAGGGCTGTAGTCACTCTCCTTCTGTCGGAGG
TTATAAACCTACTGAGCTTCGCATGCGGGAGGAACGGGGTTCGATATCCCGCACCTCCATCTTCTTTACTAAATCGAGTT
TTTATTTTATTTTGCATTCAAAACAAAAAAAATTAGTGCATAGAGTCTTCATAAAATTAATGCATATTACTGTATTTCTT
ACTTAAATGTTGTTCGTTTTACTCTTGGGAGTTTCAACTCTATTCAAATTTATAAACGGCTAATTAATAAATGTTTATTA
AAAGAATCCAAAGACGTTAATCAAGATAATTAATACTATAGTTTTGTTCCTTTCCATTTAAATAGGCAAGTATCTTATTG
ATGTTCATAAATCAACCATTAAACATATATTTTGCTATACTAAACAAAGTTTTCTTTCTTTGCTTCTTCTCAATATCTCA
GTATGTCTACTAAAAATGTGATTTCATTTTTAATGGTCATATGCATCATAGTCTCCGTAAATGCAAGACCACTTTTTTCG
TCTATTTTTACTGATCCATATCCGTACCTTAATAGTTTACCAGGATTTTTTCATGTATTCAGATGTTATTCATCTGTGAT
GAAATTTCCAATATGCGTTATACAAACTACTGAATCCGTACGTAATAAGCGATGGGAAATCAGTCCTTATTGTTGCAAGG
CATATTTACATACCAAAGATTACTGCTTGCCAAAAATTCCCTACATGCCAAAATTTCCTTCTTTCATAAGAAATCATTGT
AAAAAAGTTGTTCGCAAGTAAAATTTTAATATATCTATATATATGTGAATCTTTTAACAAAAATAAAGTTATTATATTTT
AATTAAAGTTATTATATTTTAAATAAAGTTGATTTGGTAAATGTTGTACTCAAAAACTACAATGATACAAATAATAGCAC
TTCAACATTTACTTTTCAATGTTTCATCTTTCTTTAGTTAATAAACTTTACTGAAAGCATCCACGCTTTGCAAGACATAT
AAACATATAGTTACAGGTTTAATCTTTAAAAAGAATTATGTATTTATAATTACGAACATTTGAAAATTCAAATCAGCAAA
CATGGTGAATAGAATATGTCTTGATCATGGAAATCACACATTCTAATACGTCTGACCACTCAAGTCTTTGATTTTGTAGC
CGGTAACACACTATGGAAGAAAATAATTAAAATAGTGTATTTTATTTTCTTAAAACATAAACCATACATGATAATACAAA
TCCATATAAACTCTGGAGAAAGATTTGCTTATGATAATGTTCCTTTGGAGAGTTGCGTTGTTCATGTTGCTTTGTGGAAG
ACGCAAGTAATGTTCCAGGTCACTGCATAAGAACAAAAAAAGAAGCAGGTGAGTCTCAAAATCAGAATTACAGATTTGTC
GAGGTTTGTTTTTGTTGTGAAACTTACTTAGGGCTGCAGTTATTCTCCTTTTGTCGGCGGTTGTAAACCTCGTTGGTCTA
ACGTTCTTACTCGGTCCACATATGTACTGTTGTTTAGGTGCCGTGAACATGAAGTTTGCCGGCATCCGAGCAGTCTTAAC
CGAGTTACCAGCGCTACCAACAGATAACTGGAATGCACTTTCTGAACCAGGTTTTAAGACACCGCTTTTGCAGCAATTAG
CGATCTGCTGATTGAAAGGAGTTCCGGGAAGCAAATCGACAACTGTTGGCTTACGAACGCAGGACTGCGGGATATTTCCT
TTGAACATGGAACAACCTCCTTGCCCTGTCGTTTTTGCACCCAACATGTTCCAGATCACTTCTTTCTTGGTCCCTCTCCA
GCTCATTTTCCATCCTGGAATCGAACGTTGCTTCTGGTAATTGTAGGCTGTAACCACTGCCTGAGATAGAGTCAATTTTG
AAGTTAAAGCAGACTCTGAGATTTTGTGAGACACGAAGAAGAAGAACTTACAACGTAGCCATCAGGCGTCCAGTTCAAGA
GATCCCATTTGACTGTGATGTTTCCATAGTTGCTGGTGAGAGCTTCTGCAGATTAAAGAACATAAAAGACTTTTGAAGTT
TTAGAAAAGACAAATGCAGGTGATTGTGTACAAGGAAATTTACCTGTAGAAATGAGACAGGAAAAAGAAACCAAGAGCAG
GACAATCATCGTGGAGAAGAGAGACTCCATTCTTGTGGTTCCGATGTGAACAGAGACAGAGAGAGACTTTGTAAGAATAT
AGATCAAGGCGACGACTTTGACTAGTATACATTTGCACGTTGATATGCCTTTATACACGGGATCTTGTTTTAACTTTAAT
ATATTAGATAATTAACAAAGATTAGCTGACTTGATCCGTTATAATTAAACTCAACTTGGATGTACAAGAGAAGCATTCAA
TTAACCAAGAAACCTAATTTTACCTCCGATTCTTGAGCCAAGCATGAACTCTTAGTAAACGTTACACTGAGACAAAACAA
AAGATTATTGGGACAATTTGCTCATGATCAAGCAAAATGATGAGTACTCTTGACAATATCTTAAAAAGGAAAGAACAAAG
ACAATAATCTTTAGAAAATTCTATCAGATGTTGAAGATTCATCAGCATCACATTCTCCGTCTCATCTTATTGTGCGGTTT
CTTAACAAAACTCATATTGATCTGCTTGAGCCGTTTCTTCTTCCTCGCGGTTTTCTCAGGCAAAGTCTCCCTCTTCTTAA
CATTGCTATCCACTTCCTTGGTCTTCTTTTTCATAAACCGTGGATCTACTCTGTATTCCTTAGGGCTAACAGCGATTCCT
TTCTTAGCCGCTTCTTTATACAAACCATTAGCTCTAGTCA
>AT5G60945.1 | chr5:24526637-24529636 FORWARD LENGTH=3000
AATTTTAATATATCTATATATATGTGAATCTTTTAACAAAAATAAAGTTATTATATTTTAATTAAAGTTATTATATTTTA
AATAAAGTTGATTTGGTAAATGTTGTACTCAAAAACTACAATGATACAAATAATAGCACTTCAACATTTACTTTTCAATG
TTTCATCTTTCTTTAGTTAATAAACTTTACTGAAAGCATCCACGCTTTGCAAGACATATAAACATATAGTTACAGGTTTA
ATCTTTAAAAAGAATTATGTATTTATAATTACGAACATTTGAAAATTCAAATCAGCAAACATGGTGAATAGAATATGTCT
TGATCATGGAAATCACACATTCTAATACGTCTGACCACTCAAGTCTTTGATTTTGTAGCCGGTAACACACTATGGAAGAA
AATAATTAAAATAGTGTATTTTATTTTCTTAAAACATAAACCATACATGATAATACAAATCCATATAAACTCTGGAGAAA
GATTTGCTTATGATAATGTTCCTTTGGAGAGTTGCGTTGTTCATGTTGCTTTGTGGAAGACGCAAGTAATGTTCCAGGTC
ACTGCATAAGAACAAAAAAAGAAGCAGGTGAGTCTCAAAATCAGAATTACAGATTTGTCGAGGTTTGTTTTTGTTGTGAA
ACTTACTTAGGGCTGCAGTTATTCTCCTTTTGTCGGCGGTTGTAAACCTCGTTGGTCTAACGTTCTTACTCGGTCCACAT
ATGTACTGTTGTTTAGGTGCCGTGAACATGAAGTTTGCCGGCATCCGAGCAGTCTTAACCGAGTTACCAGCGCTACCAAC
AGATAACTGGAATGCACTTTCTGAACCAGGTTTTAAGACACCGCTTTTGCAGCAATTAGCGATCTGCTGATTGAAAGGAG
TTCCGGGAAGCAAATCGACAACTGTTGGCTTACGAACGCAGGACTGCGGGATATTTCCTTTGAACATGGAACAACCTCCT
TGCCCTGTCGTTTTTGCACCCAACATGTTCCAGATCACTTCTTTCTTGGTCCCTCTCCAGCTCATTTTCCATCCTGGAAT
CGAACGTTGCTTCTGGTAATTGTAGGCTGTAACCACTGCCTGAGATAGAGTCAATTTTGAAGTTAAAGCAGACTCTGAGA
TTTTGTGAGACACGAAGAAGAAGAACTTACAACGTAGCCATCAGGCGTCCAGTTCAAGAGATCCCATTTGACTGTGATGT
TTCCATAGTTGCTGGTGAGAGCTTCTGCAGATTAAAGAACATAAAAGACTTTTGAAGTTTTAGAAAAGACAAATGCAGGT
GATTGTGTACAAGGAAATTTACCTGTAGAAATGAGACAGGAAAAAGAAACCAAGAGCAGGACAATCATCGTGGAGAAGAG
AGACTCCATTCTTGTGGTTCCGATGTGAACAGAGACAGAGAGAGACTTTGTAAGAATATAGATCAAGGCGACGACTTTGA
CTAGTATACATTTGCACGTTGATATGCCTTTATACACGGGATCTTGTTTTAACTTTAATATATTAGATAATTAACAAAGA
TTAGCTGACTTGATCCGTTATAATTAAACTCAACTTGGATGTACAAGAGAAGCATTCAATTAACCAAGAAACCTAATTTT
ACCTCCGATTCTTGAGCCAAGCATGAACTCTTAGTAAACGTTACACTGAGACAAAACAAAAGATTATTGGGACAATTTGC
TCATGATCAAGCAAAATGATGAGTACTCTTGACAATATCTTAAAAAGGAAAGAACAAAGACAATAATCTTTAGAAAATTC
TATCAGATGTTGAAGATTCATCAGCATCACATTCTCCGTCTCATCTTATTGTGCGGTTTCTTAACAAAACTCATATTGAT
CTGCTTGAGCCGTTTCTTCTTCCTCGCGGTTTTCTCAGGCAAAGTCTCCCTCTTCTTAACATTGCTATCCACTTCCTTGG
TCTTCTTTTTCATAAACCGTGGATCTACTCTGTATTCCTTAGGGCTAACAGCGATTCCTTTCTTAGCCGCTTCTTTATAC
AAACCATTAGCTCTAGTCAGCTGGTTATTCGCACACATTTTCCCCATCAACAAATCATAAGTCTTGATCCCAGGTTTGCA
TCCATTAGCTTTCATGCTCTTAAACACACTCATCGCATGCTCAAGCCTCTCAATCCCACACAATATCTTGAGAAACCCGT
AATACTCTTTCTTATTCAAAAGCTCACCATATCCCGCTGATTTCATCTTATCGATCATTTCGTCCCCTTCACCGATCCTC
GCTGCTTGATACAAACTCCTAATCAGAACAAGATAAGTCTCAGCATCTGGTTGACAACCCCATTCACCCATCCTACCAAA
CAATGTCATTGCTTCTTCAGTTCTCCTGATTTTACAAAGATTGTTAATCAACACATTGAAAGTCTCTGTGTTTCTAGGTA
CACCACGAAACTCCATCTCCAGCAAAACCTTCTCTACTTCAGGTTGAAGCTTAAAAGGATCTTTCTTCCTACAAAGCTTA
CAAACACAATCAAGCATCATGTTATACGCTTTGGTTCCTATCTCAAATCCTCCTCTAGACATTTCACCAGCTAACCTAGT
TGCTTCATCGAGTTTCTCAGCAATACACCATCCACTAATCAACAAATCACATATATTCTCATCAGGAAATATTTCATTAG
CAGTGTTCTTCACCATCTTCTCTGCGATACTCGCGTGTCCTTTCTCACAAAGCTTCTTCACAACCAAGGTAAGTGATTCT
TTATCACGTTTCAAACCATAATCATTCTCCATTTTCTCGAAGAAATCAGTGACCTGCTTAGGTCTACCAGCTCTAACAAG
CCTATCAATCGCCGATTCTAGTGTTTTACCTCCGGCGATACCTTTGTATTTCGAGATGATCTCTAGCATTCCTTTGAAAT
CTTTCCGACGGCCAAAGTAATCGACGAAAAACGAAACTGTTTCATCGGTGTGAGAGAAGTTAGAGTTCGAATCTAACCAC
TCGTTAAAACCTAGAGCCGCGCGACCAGCTTCCGGTGAGA
>AT5G60950.1 | chr5:24524157-24527156 REVERSE LENGTH=3000
ACAACGCAACTCTCCAAAGGAACATTATCATAAGCAAATCTTTCTCCAGAGTTTATATGGATTTGTATTATCATGTATGG
TTTATGTTTTAAGAAAATAAAATACACTATTTTAATTATTTTCTTCCATAGTGTGTTACCGGCTACAAAATCAAAGACTT
GAGTGGTCAGACGTATTAGAATGTGTGATTTCCATGATCAAGACATATTCTATTCACCATGTTTGCTGATTTGAATTTTC
AAATGTTCGTAATTATAAATACATAATTCTTTTTAAAGATTAAACCTGTAACTATATGTTTATATGTCTTGCAAAGCGTG
GATGCTTTCAGTAAAGTTTATTAACTAAAGAAAGATGAAACATTGAAAAGTAAATGTTGAAGTGCTATTATTTGTATCAT
TGTAGTTTTTGAGTACAACATTTACCAAATCAACTTTATTTAAAATATAATAACTTTAATTAAAATATAATAACTTTATT
TTTGTTAAAAGATTCACATATATATAGATATATTAAAATTTTACTTGCGAACAACTTTTTTACAATGATTTCTTATGAAA
GAAGGAAATTTTGGCATGTAGGGAATTTTTGGCAAGCAGTAATCTTTGGTATGTAAATATGCCTTGCAACAATAAGGACT
GATTTCCCATCGCTTATTACGTACGGATTCAGTAGTTTGTATAACGCATATTGGAAATTTCATCACAGATGAATAACATC
TGAATACATGAAAAAATCCTGGTAAACTATTAAGGTACGGATATGGATCAGTAAAAATAGACGAAAAAAGTGGTCTTGCA
TTTACGGAGACTATGATGCATATGACCATTAAAAATGAAATCACATTTTTAGTAGACATACTGAGATATTGAGAAGAAGC
AAAGAAAGAAAACTTTGTTTAGTATAGCAAAATATATGTTTAATGGTTGATTTATGAACATCAATAAGATACTTGCCTAT
TTAAATGGAAAGGAACAAAACTATAGTATTAATTATCTTGATTAACGTCTTTGGATTCTTTTAATAAACATTTATTAATT
AGCCGTTTATAAATTTGAATAGAGTTGAAACTCCCAAGAGTAAAACGAACAACATTTAAGTAAGAAATACAGTAATATGC
ATTAATTTTATGAAGACTCTATGCACTAATTTTTTTTGTTTTGAATGCAAAATAAAATAAAAACTCGATTTAGTAAAGAA
GATGGAGGTGCGGGATATCGAACCCCGTTCCTCCCGCATGCGAAGCTCAGTAGGTTTATAACCTCCGACAGAAGGAGAGT
GACTACAGCCCTGAGTAAGTTTCACAACAGAAACAAACCTCAACAAATCTGTAATTCTGGTTTTGAAGCTCACCTGCTTT
GATTTCGTTCTTTTGCAGTGACCTGGAAGATTACTTGCGTCTTCTACAAAGCAACATGAACAACGGATTTTTTTTTTTTT
TCATGTATGGTTTATGTTTTAAGAGAATAAAATACACTACTTTGATTGATTGGATTCTCATCTAAACGGATTCCTTCCAG
AACCGAATTGATCTATCTATTCCACAAGTAACAAAGACTGATTCAACCGGCGAGTGCTCGATCCACCGTGGTGCACCGTT
ATGGTTAGAAGGCCACTTTGCCACTTTATCTGCGGTTCTAGCATCCCATGTAACGACCTCATTGCTTGCTTCATCTATGG
AGATTACAAACTCTTCAGTGTCGTTAAAAATTGCCTGCAAAACACAACAGTGAAGGCCAGTTAGAATTAGTCGACGAAGT
GAATATTTTTGTCTCAAAAGGTTGAGAAAACGAGTCACCTGAGACCGCAGTTTTACCCGCTTTGCTCCAAGATATTCCTT
TACCATTCGACCTGAGCCTATTTCCCATAACTTAACTGTGGAATCCTTACCGGATGAGAGAACAAACCTAACAAAAGCCA
TATGATCAATCAATTGTTCTGCCATGAACTATTGGGAAAAACTAGTGATTCTCAGAGATAATTGATTGAGTCTGCATTTT
ACCTTTGATCTTTAGTGAACACTGCGCTTGTGACCTCTGATTTTCCATGTGCATTGCCAATGGAGCGAACACACTTTGCG
CTAACCCCGTCAAAGAGTCGAATAGCTCCATCCTTTGAGGCTGTAATGTAGATGGATCCCGTGGAAGAATATCTCACCTA
AAAAAACCATGAATCTCACAGCCATGAATCCTTGATCATCTTAAGAGATGTTTATAGAACGCACAATTAACATTTATCAG
ATAACGTGTGACGTACCTGATTAATGGCTCCACTTACTCCACTGTCAGGGAAGTTTGAAGGAAGAAAGCACTGATATGTG
TTTACATCGTACAGATGTGGAATTGGATGATCGGTTCCTGCAAAGGCCAAGTTTTCAGTTTCGCAATATCATGAAAAGAT
TGTCATCTGAATCATAGTTTGAATTCAAAGAGAACCTTTTTCTCTTTGAATTCAAACTATAATAGAAAATCACCTGCAAG
AAGAAACTCTCCTGACGGATGAAAAGATATAGAGCGCACGTTATGGGTATCCTGCAGAATTTGGAGTTAAAGATTGGATG
AGATACAGTGTTTTCAACATGTAGCTAAACAGAAACTGATATAACAACCATGATCTCTACCTGAAAAACTTTGAATGCTC
GTTTAGCCGTGGTTTTGGAGAAGTCGAAGAACCTACCACGTCACAAGAAATGACACAAAAACGAGTTGAACACAAACTTT
TCTTGTAATCACCAAGAGAATTCATTTTAGGTAGGGAAAACGTAAATATATACTTTATACAGTTGTCTTTGGCACTAGAT
ATTAGGATTGTGCTCCGAGGGTGGAAATCAAGATCGTTTATCGGCTGCAAATGATTATCACTAATTTAAGAGCCTGTTTA
AGAGATACACAAAATCAGAACGGCAAAAATTTTGAAGAAAGAAACGCTTACTTCAGCATGATCATAAAAAGTCCGTATTA
ATGGTCGAGCTTGAGTATCTCCTGAAATCATCTGTTTAAC
>AT5G60960.1 | chr5:24525423-24528422 REVERSE LENGTH=3000
TGCTGATGAATCTTCAACATCTGATAGAATTTTCTAAAGATTATTGTCTTTGTTCTTTCCTTTTTAAGATATTGTCAAGA
GTACTCATCATTTTGCTTGATCATGAGCAAATTGTCCCAATAATCTTTTGTTTTGTCTCAGTGTAACGTTTACTAAGAGT
TCATGCTTGGCTCAAGAATCGGAGGTAAAATTAGGTTTCTTGGTTAATTGAATGCTTCTCTTGTACATCCAAGTTGAGTT
TAATTATAACGGATCAAGTCAGCTAATCTTTGTTAATTATCTAATATATTAAAGTTAAAACAAGATCCCGTGTATAAAGG
CATATCAACGTGCAAATGTATACTAGTCAAAGTCGTCGCCTTGATCTATATTCTTACAAAGTCTCTCTCTGTCTCTGTTC
ACATCGGAACCACAAGAATGGAGTCTCTCTTCTCCACGATGATTGTCCTGCTCTTGGTTTCTTTTTCCTGTCTCATTTCT
ACAGGTAAATTTCCTTGTACACAATCACCTGCATTTGTCTTTTCTAAAACTTCAAAAGTCTTTTATGTTCTTTAATCTGC
AGAAGCTCTCACCAGCAACTATGGAAACATCACAGTCAAATGGGATCTCTTGAACTGGACGCCTGATGGCTACGTTGTAA
GTTCTTCTTCTTCGTGTCTCACAAAATCTCAGAGTCTGCTTTAACTTCAAAATTGACTCTATCTCAGGCAGTGGTTACAG
CCTACAATTACCAGAAGCAACGTTCGATTCCAGGATGGAAAATGAGCTGGAGAGGGACCAAGAAAGAAGTGATCTGGAAC
ATGTTGGGTGCAAAAACGACAGGGCAAGGAGGTTGTTCCATGTTCAAAGGAAATATCCCGCAGTCCTGCGTTCGTAAGCC
AACAGTTGTCGATTTGCTTCCCGGAACTCCTTTCAATCAGCAGATCGCTAATTGCTGCAAAAGCGGTGTCTTAAAACCTG
GTTCAGAAAGTGCATTCCAGTTATCTGTTGGTAGCGCTGGTAACTCGGTTAAGACTGCTCGGATGCCGGCAAACTTCATG
TTCACGGCACCTAAACAACAGTACATATGTGGACCGAGTAAGAACGTTAGACCAACGAGGTTTACAACCGCCGACAAAAG
GAGAATAACTGCAGCCCTAAGTAAGTTTCACAACAAAAACAAACCTCGACAAATCTGTAATTCTGATTTTGAGACTCACC
TGCTTCTTTTTTTGTTCTTATGCAGTGACCTGGAACATTACTTGCGTCTTCCACAAAGCAACATGAACAACGCAACTCTC
CAAAGGAACATTATCATAAGCAAATCTTTCTCCAGAGTTTATATGGATTTGTATTATCATGTATGGTTTATGTTTTAAGA
AAATAAAATACACTATTTTAATTATTTTCTTCCATAGTGTGTTACCGGCTACAAAATCAAAGACTTGAGTGGTCAGACGT
ATTAGAATGTGTGATTTCCATGATCAAGACATATTCTATTCACCATGTTTGCTGATTTGAATTTTCAAATGTTCGTAATT
ATAAATACATAATTCTTTTTAAAGATTAAACCTGTAACTATATGTTTATATGTCTTGCAAAGCGTGGATGCTTTCAGTAA
AGTTTATTAACTAAAGAAAGATGAAACATTGAAAAGTAAATGTTGAAGTGCTATTATTTGTATCATTGTAGTTTTTGAGT
ACAACATTTACCAAATCAACTTTATTTAAAATATAATAACTTTAATTAAAATATAATAACTTTATTTTTGTTAAAAGATT
CACATATATATAGATATATTAAAATTTTACTTGCGAACAACTTTTTTACAATGATTTCTTATGAAAGAAGGAAATTTTGG
CATGTAGGGAATTTTTGGCAAGCAGTAATCTTTGGTATGTAAATATGCCTTGCAACAATAAGGACTGATTTCCCATCGCT
TATTACGTACGGATTCAGTAGTTTGTATAACGCATATTGGAAATTTCATCACAGATGAATAACATCTGAATACATGAAAA
AATCCTGGTAAACTATTAAGGTACGGATATGGATCAGTAAAAATAGACGAAAAAAGTGGTCTTGCATTTACGGAGACTAT
GATGCATATGACCATTAAAAATGAAATCACATTTTTAGTAGACATACTGAGATATTGAGAAGAAGCAAAGAAAGAAAACT
TTGTTTAGTATAGCAAAATATATGTTTAATGGTTGATTTATGAACATCAATAAGATACTTGCCTATTTAAATGGAAAGGA
ACAAAACTATAGTATTAATTATCTTGATTAACGTCTTTGGATTCTTTTAATAAACATTTATTAATTAGCCGTTTATAAAT
TTGAATAGAGTTGAAACTCCCAAGAGTAAAACGAACAACATTTAAGTAAGAAATACAGTAATATGCATTAATTTTATGAA
GACTCTATGCACTAATTTTTTTTGTTTTGAATGCAAAATAAAATAAAAACTCGATTTAGTAAAGAAGATGGAGGTGCGGG
ATATCGAACCCCGTTCCTCCCGCATGCGAAGCTCAGTAGGTTTATAACCTCCGACAGAAGGAGAGTGACTACAGCCCTGA
GTAAGTTTCACAACAGAAACAAACCTCAACAAATCTGTAATTCTGGTTTTGAAGCTCACCTGCTTTGATTTCGTTCTTTT
GCAGTGACCTGGAAGATTACTTGCGTCTTCTACAAAGCAACATGAACAACGGATTTTTTTTTTTTTTCATGTATGGTTTA
TGTTTTAAGAGAATAAAATACACTACTTTGATTGATTGGATTCTCATCTAAACGGATTCCTTCCAGAACCGAATTGATCT
ATCTATTCCACAAGTAACAAAGACTGATTCAACCGGCGAGTGCTCGATCCACCGTGGTGCACCGTTATGGTTAGAAGGCC
ACTTTGCCACTTTATCTGCGGTTCTAGCATCCCATGTAACGACCTCATTGCTTGCTTCATCTATGGAGATTACAAACTCT
TCAGTGTCGTTAAAAATTGCCTGCAAAACACAACAGTGAA
>AT5G60964.1 | chr5:24530925-24533924 FORWARD LENGTH=3000
AATTTTAATATATATATATATATATATATATATATATATATATAAGTCTTTTAACAAAAATAAAGTTGATTTGCTAAATG
TTGTACTCAAAAACTACAATTATACAATAATAGCATTACAACATTCACTTTTCTGTGTTTCATCTTTATTTAGTTGACAA
TATGATACTTTACATGGACATAGACATATAAACAAATAGTTACAAGGTTAATCTTCTTAAAAAATTTATGTATTTATAAT
TACGAATATTGAAATTCAAATCAGCAAACATGGTGAACAGATTATGTCTGGATGATGGAAATCACACATTCTAATACGTC
TGAACTCTCAAGTTTTTTATTTTATAGCCGGTAACACTATAGGAGAAAATAATAACATATTAATAATATCTATATTTTTG
AAAAGATAACAATCATGACTCATGAAACCGTGTCTCCCTGGCCTCCAGAGACCTCCGTAGCAAAAGTAAAAAATTATTTT
GAAATTTGTGAGTCTTCTTCTAACTTGATCATTTTCTTTGGTTGCATGTGAGTCTTATATATCGTGATGAAGTCACAAAG
GTTCTTTTCATAATATTTATCTTCATGTGAACATCAGCACATGAATATTATGAGTCTTATACATCAGTACATGAAGAACC
CTGAACCCATCACTTAAGCTTTTAGTTTATCGTCACGCAGTAGTTGGAAAATATGGAAAACGAACCGAATTATATATTAA
AAATACCTTTATAATTTCGGATGCCTCCGTAGCATAGTGGTATTGCGTTCGCTTCGTAAGCGAAAGGCCGCGAGTTCGAT
CCTCGCCGGGGGCTCATATTGATTTTGTCTTCTTTAGAAAATTTGTGAGCTCTTTCTCCTTTATTTTTACAGCCCAATAG
CGTGTTCCCTTTGTGCGCTTATGTCCCGGTCCTCCACATAATTTGCTTACGAATATATCTCACGTCGTCATCATTTTGGG
TTAGTCAGATGCTCAGCATAGGCTATGAGAATGTCGGTTCCTAACAAGCTTCCAAATACATATATCGTCAGGGATGTGTG
CTAAACTAATCTCCTAATACATATATTTCGAACCTAATCTCCTAATTACTTGTTTGGAGTTAGGAGAATGATCGTTATTT
GTATCCAACACTCAAGAAATGACATAAAAGGCATTAATATTTATATCGACATCAAACTAAACATGTAGACTATATGGAAA
TTACAACAACTCCAATTAACTAACTATAACTAGAAAACAAAATTATTTCGTACCGTGAAAAATCTAGCAAAACTGTATAT
ATATTATACAGTCTATATTGAGAAATGAGGTTCAGATAGATCTCCATGTCGATATAAATGTAGAATTGGTAAAATGTTTA
TTTGAAATTTTTTTATTACGGTTTTTATACTGGCCTACATAAAATATGATTAAAAAATGTAGCATACATAATAATTTTTG
CGGGAAAAGAAAAAATATTGAAAAAGAAAAAGGATAAAACAAAAAGAATTGCATGCCTAAGTGAGTGAATTATGTGAAAA
TGAAATAAAGTGGGCCTGTTTTTTTTTTTCTTCATCTCTTAACTTGAAGCATGCCGGTGATGAAAAAGAAGTTTATAATC
ATATGGACCATGTATATTATCCCATTTTAAGATAAATTATCTCTTGCCACTAAAAGATTCTACAAAACGTACATATTCTC
TTGAGCAACTACAATTCTCCTCTAATTAACTAAGATATATATATATATATATACATATATAATGTAATCCACACATGTAA
GATAAGATAACCGCTTATCATTATAGGCCCCTTGTAAGTTTTTTTCTTTCAAAAAATCGCATGCTCTTACAGTGAGTCTC
ACTGCAATAACAAAATATTAGTATTTAATTATCTTTAGAGAATTATAAAGGTTTTTTTCAATAACACGGTTCTTAGAGAA
TGTATAACTTTCGAATTCCAACCATTTTTTTAATTGATACAAACTGTAAACCCAATCTCGCGAACTAAAAGACTTATTTA
AGTATGAGAATATAAATTTTAACTATTAGAAGAGATGTGGTGTACGAATTTATAGATCATCTTGGTTGAAAAGGAAAAAA
AATGGCGAATCTTTGAATTTTCTTGACAAGTGTGTGCCCATCTATATCTAAACACATGATTTAGAAAAGATCAAAAGGAC
CACCAAAAAGGAAAAATAAGTTATGTTTTCAAAACCAATAATTTACCAATGGAAGGTTAATGACCCTACAACTTGGAGAA
GATGATAGAGAGAAGAGAGAGAGTTATTGAAAAAGAAAGAGAGAGAGAGAGAGGGATATGACTAATATTGGAAGATAGGG
ATCAGTGCTTGACTGCAATTCAGTTGCTGTCTTAACTGCTTCTCTTCTTTCCCTTTCCTTCTCTGACCCTCCAATCCCAA
TACTCACCATCATCTACTTAATTCTCCTTTTTCTTTACATATTTATTCTTATTTATTTGATTTTGGTGGTATTACGAATT
TACTACCACGACCTCAAGGTTATAAGGAGGTTCCACTATTATATATATCATGTGTCAACATTATATATCCAATTATTTAG
TAGAATAAGGAAATATATAGGGAGATAATCTATATATAGTCTACACTAGAGTTATATACGAATAAGAAGCATATTATTGA
CAATTTTTTTTTTTTTTTACTTTCTTACAATAATATGTGATATGAATCATAGGACCCAATAGATTAATAAATGAAGGATT
ATTTTTGTAGTATAATTTTTAAAAGACTGTATAAGTTTGTGAAAAAAGTTAAGTGTGGATACATGCATAACAGAAAAAAA
AAAAAAAAAAAAAAGGAAGAGAATAACCAATAATAAGTTATAAGAATCAATTTGGAGTAACTAAGTTAGATTTTTCTCAT
GTTTAAAGTCAAGTTTGTTTGATAGCTTTGTTATTATTTCAAAAAATAACTAAACGGTGGAATAGATATGTGTAAGAAAA
AATCTTAAAATTGTGTGAAAAAACATAGAACTTAGTTTGA
>AT5G60970.1 | chr5:24532570-24535569 REVERSE LENGTH=3000
ATGATTTTATATATCTACACTATACATTGAAAATGTTATATGTATACGTATTCTTCTATATTTTGATATATATGCGTATT
GTTGGATTGGTTTATGTATCTTCTTCGTGTATGTATACACTTTTTAATAGTCTCGGATTTAGATTCGAACAAAGACATTC
ATAATGCGAGGATGGTTGTTATTTCTATATATGTTTTAGTTTTGAAGGTAGTTTTTGCTTCCTTAAGAAATTATATGAAT
TCTACTTGAATGTCTTTCTCTATTCATTTATGAATATATACACTCGAATAAATGAATTGTACAATATAGGTATCTCATAA
CTAGCTAGCACTTTCATCCTAATCCATAATCTAGATTAGTTAATCATATTTCATATGTTAGGATTTAGGTTTTACATATA
TGGAATTTTTTATTGTTATCACGAATGTGAGAAAGTGAATAAAAACGCAAAGAACAATAATACTTTTCAAAATAGGATGG
AGGAAAAACAGATTCAGAAAAAGAAAAAGAAAAAAAGAGTATTAACATAACCCTAATTCAACTTTAAACCAAATAGGTCC
ATCGAAACCCATATGCTATTCTACCATCGTATGACCAGATTCAAAGCATTTCACCAATCACCATTATATATATATATATA
GGCATCACAATGTTGCTAAGAAAAAACATTATGTAATTTTTTTAATCAAAATATGATATGATCTATCTTAATCATCATTA
TGCAATGATTACATAGTCAGGACTTGAATTGGATATAATCGTATCTACAAATTAATTTTGATATATATATCTATAATTAA
CTACAAAAGTACAAATTTTTACCGCCAATGTAATAATGTATATAGAAAAGTCATGTTTGTTCACAATGCAAATGAAAGAA
ATCGAAGGGGTCGTTGCTTGTCATGTGTCAGAAAAACACCAATAAGTTTCAAATAATTTTATGTCCACAATCATTCATTT
TCTTATAACTACGTATATTTGTACGGGCATATTAATTATGAAATGTATTCATAAGAACATAAATATATATCCATGCATAT
ATATTATATATTCTTTATATATAGAGATACGAACTTAGAAGTATAGATAGGTTACTGTTCACAATGCCTAGAAGCACGGC
AATATGTATTATGTAATGCATGCCAAAACCCTAGACTCGTGTGTATATATGAGTCACTCCCACAATCATGCATATATAAC
CTATGTATACATATGTGAGTATATATGTACTAATTAAGAAAGTGATGGTTACCAAAAAAACTGTGAATATAGATATAATA
ATAGTACGTATGTAAGGCAAATTAGTTGTAATAGCTAGCGGTTTCCTCATCTCCGTATTTGCTGACTTTTGATCATCAAT
TTCTCAAATATCAAAGTTCAAAAATAATCGCTGGTAGTCTTTAGTCAACACACAACTGATTTCAACAAGAGAGCTAATAA
AATGTGATATGATTATATTCATAAGTTCATTCACATTCACGTGTTTGAGGCGGGAGAGAGATTATATTTAGGGCGAAAGC
AATGCAGAGATATATGCATGTAAAAGAGTGATCATACGGATCAACATGCTTATTTACAGTTCTCAACGTTTTCGTTATAT
TCTTAATAATTCCTCACTTTAATTAAATACTGTATTCATTTTGTTTCAAACTAAGTTCTATGTTTTTTCACACAATTTTA
AGATTTTTTCTTACACATATCTATTCCACCGTTTAGTTATTTTTTGAAATAATAACAAAGCTATCAAACAAACTTGACTT
TAAACATGAGAAAAATCTAACTTAGTTACTCCAAATTGATTCTTATAACTTATTATTGGTTATTCTCTTCCTTTTTTTTT
TTTTTTTTTTTTCTGTTATGCATGTATCCACACTTAACTTTTTTCACAAACTTATACAGTCTTTTAAAAATTATACTACA
AAAATAATCCTTCATTTATTAATCTATTGGGTCCTATGATTCATATCACATATTATTGTAAGAAAGTAAAAAAAAAAAAA
AATTGTCAATAATATGCTTCTTATTCGTATATAACTCTAGTGTAGACTATATATAGATTATCTCCCTATATATTTCCTTA
TTCTACTAAATAATTGGATATATAATGTTGACACATGATATATATAATAGTGGAACCTCCTTATAACCTTGAGGTCGTGG
TAGTAAATTCGTAATACCACCAAAATCAAATAAATAAGAATAAATATGTAAAGAAAAAGGAGAATTAAGTAGATGATGGT
GAGTATTGGGATTGGAGGGTCAGAGAAGGAAAGGGAAAGAAGAGAAGCAGTTAAGACAGCAACTGAATTGCAGTCAAGCA
CTGATCCCTATCTTCCAATATTAGTCATATCCCTCTCTCTCTCTCTCTTTCTTTTTCAATAACTCTCTCTCTTCTCTCTA
TCATCTTCTCCAAGTTGTAGGGTCATTAACCTTCCATTGGTAAATTATTGGTTTTGAAAACATAACTTATTTTTCCTTTT
TGGTGGTCCTTTTGATCTTTTCTAAATCATGTGTTTAGATATAGATGGGCACACACTTGTCAAGAAAATTCAAAGATTCG
CCATTTTTTTTCCTTTTCAACCAAGATGATCTATAAATTCGTACACCACATCTCTTCTAATAGTTAAAATTTATATTCTC
ATACTTAAATAAGTCTTTTAGTTCGCGAGATTGGGTTTACAGTTTGTATCAATTAAAAAAATGGTTGGAATTCGAAAGTT
ATACATTCTCTAAGAACCGTGTTATTGAAAAAAACCTTTATAATTCTCTAAAGATAATTAAATACTAATATTTTGTTATT
GCAGTGAGACTCACTGTAAGAGCATGCGATTTTTTGAAAGAAAAAAACTTACAAGGGGCCTATAATGATAAGCGGTTATC
TTATCTTACATGTGTGGATTACATTATATATGTATATATATATATATATATCTTAGTTAATTAGAGGAGAATTGTAGTTG
CTCAAGAGAATATGTACGTTTTGTAGAATCTTTTAGTGGC
>AT5G60978.1 | chr5:24542856-24545855 FORWARD LENGTH=3000
AGTCTTAGTTTATTTTTAAAACATATAAAATATGAATTTTTTGTCTTTTCAACTTCTTTCTTAAATTTTATAATTCTCAG
ATTACTCAACATGTTTTACTTAAAAAAAAACGATGATACATTAATAACATTTGAGAAGTCGTATTTGTGTTTAATTTTTA
GTCGTTCTTTATTTCTAATGAATAATACCTTCAAACATCGAGTAGATAATTAATTTAATATTGCAATATTTCAGAATTTG
TTGTTTTCATAAATCTTTTAGATACGTCGTATAGTAACACAAAATCTGTCAACGGTTTATAACTTTTTATATACGACCCA
AAACCATTCTCAAGATCAACACAAGTAAATCCTATTTTTGTAAGTTTCTAATAAGGAAATGAACAAGAAAGACCCAATAA
TTCAAGAATGATGAAGCCCAAAGTATGAGTCTTCTTGCTTCTTGGGCCGAACCGAACTGAACTGAACTGAACTGAACTAA
AGCTAAACTAAAACTAAAGTTGGTACGGTTCCTTCTCTTCTCTCTCTCTCTTTCTCCGTCTGTCGCTGTCTCTCTCGTCC
TCTCCTCTGTTTCGTAGCTTCTGCAGCAGATCTCTCTTTGTCCTTCTCTCTCCCTCAGATCACTGTAAGTACACGACACT
TCACTTCATTTCCTAATTCGATCTGTTTCTTTTACTCTTTCTCGATTTGCTTCCAATCTTGATCTCTTTTCTCTTTCTAT
ATCGAGCTTGATCTGACTCATTCTTTATTATATACTTCTCTTCTCGATTCCTTTTTTGTGAAAAAAACATCTTTAAAATT
TCATTTTTGTTAGTTGCTTCGTGTCTTGATTAGTGTTGTTCTTGTAATAAATGTTGTGATCTTATATTCATTCTAGGGTT
TTGTGTGTGTGTGTATGAGCTTAATTTCATACAGAACAGTGAAATCTTAGACTTTCGATTAGATCGTTGACTTTTATCTG
AATTATTGGAATTTAGGTTATTGAATCAGTCTTTAGGTTATTGATCAAAATGATTTACTTCAGAGAAGATTGTCTCAATA
ATTACTAACACAGTGGTTGATTATTGATAATGTTATTAATCCTGAGCTATGTAAATTTTGATTCTCACCGTATATATATA
TATTGAGTGTAGATGGCACAGCAGGAAGCTAGTCCTTCCCCTGGTGCTGAGGTTGTTGGTCGTGCCTTTGTGGAGCAATA
CTATCATATTCTTCACCAATCTCCCGGTTTAGTTCATCGGTTTTATCAAGATTCGAGCTTTTTAACCCGACCTGATGTTA
CCGGTGCTGTGACTACTGTCACAACTATGCAAGTGAGATTATCATTAAGTCTATTACTTTAACAAGATTGCTATGATGTT
CTCTTTTGATTTATATTAACTTGGTTTCGCTATGGATTTCAGGCGATCAACGACAAGATTCTGTCGTTGAAATATGAAGA
CTACACGGCTGAGATAGAAACTGCTGATGCTCAGGAGTCTCATGAGAGAGGTGTTATTGTGCTGGTTACAGGACGCTTAA
CCGGGAACGATAATGTTAGGAAGAAGTTTAGTCAATCTTTTTTCTTGGCTCCACAAGACAAAGGATACTTTGTCTTAAAC
GACGTGTTTCGATTCCTTGAGGAGAAAGAGGTGACTGCACAAGCCCGCTCTGTCCCCATCAATGGAACCACTAGGGATGT
TCAGGCTCCTATTGAACCAGGTAGGATGAAAGTTCCATGTTTTTTTTTTTTTGTTTCCTACCACACATAGCACTTATTTA
TTTCAAGTTAGAATATTAACATCGGCTTACTTCTTGTCAGAACGTGTTGTTGTTAGTCACGAGCCCGAGGTAGAACCCGA
GCCAGTTGCTTCTATCGAGGAAGAAGATCTTGACAATGTGGCGGAAGTGTATGATCCTTCTGATAAAGATGAAGGAGTTG
TTGTTGACGTTGAGCCTATTGAACCTCCCACTCAAATAAGTCATAATGAAATCTTATCAGTGCCTCAAGGAGATGCTCCT
AAGCATTCTTATGCTTCAATCGTGAGTTGAAACCGCTCACTAACTTAATTCTTTTGTTGTTTCTCAAGATTGTTTTTCTG
TTGTTAGTAAAACTTATGAAGTCATTTGTGTGCCTCAACAGCTCAAGCAGATGAAAAGCAGTCCAGCACCAACAACACAC
GTTGCTAGAAACAAGCCAAGACCAGCTCCAGTCAACCAGAAGCTGACCGCGCCTCCTGCTGAGCCTGCAGCAAGACCCGA
GGCTTCAGCTCATGAGAATGTTCCGAATAGTAGCCATGTTGATGTGGAAGGTCTGTAAATTCTTTTCATTTTGCTGTTTG
AATACGCGCATTTCCCTTGGTTATTGATTTTTGTTTTGTCTATTTGTTGTTACAGATGATGGTCATTCGATTTATGTTCG
AAATTTGCCGTTTGACTCCACACCAACACAACTTGAAGAGGTGTTCAAGAACTTTGGTGCAATCAAGCATGAGGGGATTC
AAGTCAGAAGCAACAAGGTTTGATATATAAATCTACAATCTCCTCCAAAAACCCTTTGCTTATTGGTCCCTTACACGTAT
TTGTGACTCGCAGCAGCAAGGTTTCTGTTTTGGTTTTGTGGAATTTGAAACATCTAGCGGAAAGCAAAGTGCCCTCGAGG
TAAAACCATATATAGCCTTGAAAATTCTCCTAAGTCTTTTCGAGCTCAGGTGTCTGGTATATGTTTCGGTTGAATTAGAA
AGTCTGACTCTTTGTGTTGGTACATGTAGGCCTCACCAGTTACAATTGGAGATCGTCAAGCTGTTGTAGAGGAGAAGAAA
ACAAATAGTCGAGGTAACAAACATGAGAGACCTCATCAAGAATCAAGAAAAAGATGGTTGATGAAGAGTTTTTGTGTATT
TAAGATGTGGCTAATCTTTTTTTTTGCAGGAGGAGGCAACAATGGAGGTAGCAGGGGAAGGTACTTTTCCGGAAGAGGAA
GTTTCCGAAATGAAAGCTTCAAAGGAGGACGCGGTGGTGG
>AT5G60980.2 | chr5:24546028-24549027 FORWARD LENGTH=3000
CTTTGCTTTTAACGCTCCTCTACAAGAGAGTAGTTTTAATTTTTGTTTTGCGTCTTTCTTTTTGCCTACTACTTGAGTTG
ATGTGGTATTGGCTTTTTTGTCGGTCTAGTTTTTCAATATTCTTGCTTTTTTTCCTCTCTTTTTTGTTTTTCATCTTTCA
ATCTTTCTTTGGGGTAATGTACTCTTCATAAACAAACATTCAATTTCATAAGGAATCCATTATAGAGTTGTGTTCTTTAC
GCAGAGATGTTCTTACTCTTCGTTTTGAAGTTAAAGTGAGCAGAAGTGAACATGACCAGTTTATCTAATTCGTTGAATGC
ATTAGGGAACTCGAAAGCATAGAACTGTAAATTAGAGATAAAACAAAGAGCTGCAGGAGCCACCAAGAACAGACACCAGA
GCTTTTAAACATCTTTCAACTTAAATTGTATAATCTGTCATTGAGAAACAAAGCAAAAAGAAAAGAACATACAAATTACG
AGTACAAAATGGATTAAATTTCCCTAGTTCATATGGAAAACTTCAATTCAAAACTTTGGTGAGTTATCGGAAAACAGTAA
AAACAGAGCTATTTTATCGTTTGAACTTCTTAGAAGACTTCTTGTCTTTGTTACCACCTCTTTCCTTGTTGCCTCTGTCC
TTGTTACCTCCCAAGAACCTCTCACTTTCTTCATCATCTTCTCCCCTTCTCTTCCTACCTCCTGATTCTTTCATATTCTA
AACAAAAATTGCCAGAAAACATATTTCAGTTCTCTATAAATCAAAGTTATACGCAAAAACGAATAAACCTAGAACTACAA
ATGCAGAGTAAAAATACCATTGCAGATAGCTTTTTCGCTTCTGCAACTCTCTCCAACAATGACAAGACTTCATCTTCCTC
AGCGGGATATTCAGGTAGTTTCTTGCCTGAATGTCAACAAATAGTCATGTCTGTCTCCATGATAGAATCAAACAATAAAA
ATGTATCCAATAGTTTTTTTACTTACCAATGAGTTTTTCTATTTGTATATACCATTCGAGCTCATACTGGTTTACAAGTG
ATATCCCAACACCAGAACGTCCAGCACGAGCGGTTCTTCCTACTCTATGGATGTAATCCTATAAGCCAGATTTGGAAAAT
CAATGCCGGTTCTCAAGATCATGGATTCATGAGACACAAGATACAAAAAAACTATTCATCTGAAGACAGAACAAGGGCTA
ACCTTTGAATTTGTGGGAATATCATAATTGATAACCACATCAACTGATGGGATATCGAGCCCTCTACTAGCCACATCGGT
ACAAACCAAGATATTACATTCCCCTGCTTTGAACTTATTTAAAGCTCCCAGTCTCTTTGACTGTGAACATTTAAAAAAAA
ATGAGAAAATTTTGAGAGAAAAGGTCGAGCAATGTTCAGAGATAGGAGCATATCATTTACCTGAGTCATTTGACCACTGA
TAGGAATAGCTCTAAAACCAAGGCTCCGAAGCACCAAAGCCAGAAAGCGAGTACCATCACATGTTCGGGTGAAAATCATA
GATGTTGATTCAGGCATTTCACTCAGAATGTATACCAGATAGCAATCCTGTCACAGTGATGAAATTAGGGCCATTATAGT
CAAAAAAGATAAAACTCTCTTATGTGATTGCTACTATCTATCTACCCCGCTCTGTGATGTAAATAAGGTACCTTGTATTT
AGCGGCAACAAACCGATACTGCTGCTTAAGAGTATCGACAGTGGAATATTTGGAGGCAGCTTCAATCTGAAGAAAACCAA
CAAATTAACAACGGTTATAACCTCAAAATATGATAGCTGTGACAAGAATAATTCCAGTCATTTAGTGTCTCCATACCTTC
ACAGGATTCCTCAAACATGCCCTTTGAAGTTTTCGAACCTAAAAAGCCAAAACAAATTCAGTGAGATTAACCCGTTGTTC
CTTTTTAATCTTCCACTCCAAAAGATTATAGAGTGACACTTTGATCGATCAAAATGACAACACTCTCAAGCAAGGTTCCT
ACCTTTTTAGTCATAGTCGCTGAAAAAAGAAATGTTTTCCGCTCAAGAGGGATCTCTTCCAAAATCTGGTTAAGAGATTT
CTCAAAATCTTCATTCAACAGTCTATCTGCTTCATCAAGAACCTGTTAAATAATGTAAAGTAAATACCAAAATGATACGA
ACTAAGAACACATTACACCGAAACGTAGAAGACCAACAAATATAAGCATAAATTTACCAGATATTTCAATGATTTCAGAG
AAAAGCCTTTTGTATCAGACATATGATCCCAAAGACGACCAGGTGTTGCAACCTATGAAACAACATACCATACTTAGTAC
TAGATTCGGATAAGTGCTGAGGCTGAGGCTAAAACAATTAGAACAGAAAGCGTACAATAACATGAGGCCGTTTCCCAAGA
GCAATAGTTTGTTGCATCCTGTCTATACCTCCAACAAGCTGGCACAAAAATTAGGTAACATTTTCGGTTTAAATCCATAC
AATACTTGTTAGCAGGAAGACATAAATTGCTGTAAACATGAGCTTACCACAGCACACCTAAGACTTATATCAGCACCAAG
AGCTTCAAACTGTTCAGCAATCTGGATTGCAAGTTCTCTGGAGATAGAATCAAACAGAAGAATCGAAACCAATAATAAGA
ATGAGCAAACAAAGTAAACACTAGAAGAAACTAGATAAGCGAATCATACCGAGTTGGAGATAAAACACAAGCGAAGAAAG
CAGGATCCGGTCTACGTCCTTTCTTAGGCTCAGAATCATAAACATACTCAAGTAGTGCTTGCAATATAGGAATTGCAAAA
GCTCCGGTTTTACCAGAACCGGTTTGCGCAAGTCCAATTACATCTTTCCCTGAAACACATTAGATTTTTCCAATTAATTG
CAATGATAAACCCTAACAATCAAAAAGTTGCAACCTTTACAATCTCGCAAACACTTAAACTCAGAACTAAGAACCTCTAA
AACGATTTAATCGTAAGGAATTTACCTTCAAGAGCAAAAG
>AT5G60980.4 | chr5:24546028-24549027 FORWARD LENGTH=3000
CTTTGCTTTTAACGCTCCTCTACAAGAGAGTAGTTTTAATTTTTGTTTTGCGTCTTTCTTTTTGCCTACTACTTGAGTTG
ATGTGGTATTGGCTTTTTTGTCGGTCTAGTTTTTCAATATTCTTGCTTTTTTTCCTCTCTTTTTTGTTTTTCATCTTTCA
ATCTTTCTTTGGGGTAATGTACTCTTCATAAACAAACATTCAATTTCATAAGGAATCCATTATAGAGTTGTGTTCTTTAC
GCAGAGATGTTCTTACTCTTCGTTTTGAAGTTAAAGTGAGCAGAAGTGAACATGACCAGTTTATCTAATTCGTTGAATGC
ATTAGGGAACTCGAAAGCATAGAACTGTAAATTAGAGATAAAACAAAGAGCTGCAGGAGCCACCAAGAACAGACACCAGA
GCTTTTAAACATCTTTCAACTTAAATTGTATAATCTGTCATTGAGAAACAAAGCAAAAAGAAAAGAACATACAAATTACG
AGTACAAAATGGATTAAATTTCCCTAGTTCATATGGAAAACTTCAATTCAAAACTTTGGTGAGTTATCGGAAAACAGTAA
AAACAGAGCTATTTTATCGTTTGAACTTCTTAGAAGACTTCTTGTCTTTGTTACCACCTCTTTCCTTGTTGCCTCTGTCC
TTGTTACCTCCCAAGAACCTCTCACTTTCTTCATCATCTTCTCCCCTTCTCTTCCTACCTCCTGATTCTTTCATATTCTA
AACAAAAATTGCCAGAAAACATATTTCAGTTCTCTATAAATCAAAGTTATACGCAAAAACGAATAAACCTAGAACTACAA
ATGCAGAGTAAAAATACCATTGCAGATAGCTTTTTCGCTTCTGCAACTCTCTCCAACAATGACAAGACTTCATCTTCCTC
AGCGGGATATTCAGGTAGTTTCTTGCCTGAATGTCAACAAATAGTCATGTCTGTCTCCATGATAGAATCAAACAATAAAA
ATGTATCCAATAGTTTTTTTACTTACCAATGAGTTTTTCTATTTGTATATACCATTCGAGCTCATACTGGTTTACAAGTG
ATATCCCAACACCAGAACGTCCAGCACGAGCGGTTCTTCCTACTCTATGGATGTAATCCTATAAGCCAGATTTGGAAAAT
CAATGCCGGTTCTCAAGATCATGGATTCATGAGACACAAGATACAAAAAAACTATTCATCTGAAGACAGAACAAGGGCTA
ACCTTTGAATTTGTGGGAATATCATAATTGATAACCACATCAACTGATGGGATATCGAGCCCTCTACTAGCCACATCGGT
ACAAACCAAGATATTACATTCCCCTGCTTTGAACTTATTTAAAGCTCCCAGTCTCTTTGACTGTGAACATTTAAAAAAAA
ATGAGAAAATTTTGAGAGAAAAGGTCGAGCAATGTTCAGAGATAGGAGCATATCATTTACCTGAGTCATTTGACCACTGA
TAGGAATAGCTCTAAAACCAAGGCTCCGAAGCACCAAAGCCAGAAAGCGAGTACCATCACATGTTCGGGTGAAAATCATA
GATGTTGATTCAGGCATTTCACTCAGAATGTATACCAGATAGCAATCCTGTCACAGTGATGAAATTAGGGCCATTATAGT
CAAAAAAGATAAAACTCTCTTATGTGATTGCTACTATCTATCTACCCCGCTCTGTGATGTAAATAAGGTACCTTGTATTT
AGCGGCAACAAACCGATACTGCTGCTTAAGAGTATCGACAGTGGAATATTTGGAGGCAGCTTCAATCTGAAGAAAACCAA
CAAATTAACAACGGTTATAACCTCAAAATATGATAGCTGTGACAAGAATAATTCCAGTCATTTAGTGTCTCCATACCTTC
ACAGGATTCCTCAAACATGCCCTTTGAAGTTTTCGAACCTAAAAAGCCAAAACAAATTCAGTGAGATTAACCCGTTGTTC
CTTTTTAATCTTCCACTCCAAAAGATTATAGAGTGACACTTTGATCGATCAAAATGACAACACTCTCAAGCAAGGTTCCT
ACCTTTTTAGTCATAGTCGCTGAAAAAAGAAATGTTTTCCGCTCAAGAGGGATCTCTTCCAAAATCTGGTTAAGAGATTT
CTCAAAATCTTCATTCAACAGTCTATCTGCTTCATCAAGAACCTGTTAAATAATGTAAAGTAAATACCAAAATGATACGA
ACTAAGAACACATTACACCGAAACGTAGAAGACCAACAAATATAAGCATAAATTTACCAGATATTTCAATGATTTCAGAG
AAAAGCCTTTTGTATCAGACATATGATCCCAAAGACGACCAGGTGTTGCAACCTATGAAACAACATACCATACTTAGTAC
TAGATTCGGATAAGTGCTGAGGCTGAGGCTAAAACAATTAGAACAGAAAGCGTACAATAACATGAGGCCGTTTCCCAAGA
GCAATAGTTTGTTGCATCCTGTCTATACCTCCAACAAGCTGGCACAAAAATTAGGTAACATTTTCGGTTTAAATCCATAC
AATACTTGTTAGCAGGAAGACATAAATTGCTGTAAACATGAGCTTACCACAGCACACCTAAGACTTATATCAGCACCAAG
AGCTTCAAACTGTTCAGCAATCTGGATTGCAAGTTCTCTGGAGATAGAATCAAACAGAAGAATCGAAACCAATAATAAGA
ATGAGCAAACAAAGTAAACACTAGAAGAAACTAGATAAGCGAATCATACCGAGTTGGAGATAAAACACAAGCGAAGAAAG
CAGGATCCGGTCTACGTCCTTTCTTAGGCTCAGAATCATAAACATACTCAAGTAGTGCTTGCAATATAGGAATTGCAAAA
GCTCCGGTTTTACCAGAACCGGTTTGCGCAAGTCCAATTACATCTTTCCCTGAAACACATTAGATTTTTCCAATTAATTG
CAATGATAAACCCTAACAATCAAAAAGTTGCAACCTTTACAATCTCGCAAACACTTAAACTCAGAACTAAGAACCTCTAA
AACGATTTAATCGTAAGGAATTTACCTTCAAGAGCAAAAG
>AT5G60980.1 | chr5:24546028-24549027 FORWARD LENGTH=3000
CTTTGCTTTTAACGCTCCTCTACAAGAGAGTAGTTTTAATTTTTGTTTTGCGTCTTTCTTTTTGCCTACTACTTGAGTTG
ATGTGGTATTGGCTTTTTTGTCGGTCTAGTTTTTCAATATTCTTGCTTTTTTTCCTCTCTTTTTTGTTTTTCATCTTTCA
ATCTTTCTTTGGGGTAATGTACTCTTCATAAACAAACATTCAATTTCATAAGGAATCCATTATAGAGTTGTGTTCTTTAC
GCAGAGATGTTCTTACTCTTCGTTTTGAAGTTAAAGTGAGCAGAAGTGAACATGACCAGTTTATCTAATTCGTTGAATGC
ATTAGGGAACTCGAAAGCATAGAACTGTAAATTAGAGATAAAACAAAGAGCTGCAGGAGCCACCAAGAACAGACACCAGA
GCTTTTAAACATCTTTCAACTTAAATTGTATAATCTGTCATTGAGAAACAAAGCAAAAAGAAAAGAACATACAAATTACG
AGTACAAAATGGATTAAATTTCCCTAGTTCATATGGAAAACTTCAATTCAAAACTTTGGTGAGTTATCGGAAAACAGTAA
AAACAGAGCTATTTTATCGTTTGAACTTCTTAGAAGACTTCTTGTCTTTGTTACCACCTCTTTCCTTGTTGCCTCTGTCC
TTGTTACCTCCCAAGAACCTCTCACTTTCTTCATCATCTTCTCCCCTTCTCTTCCTACCTCCTGATTCTTTCATATTCTA
AACAAAAATTGCCAGAAAACATATTTCAGTTCTCTATAAATCAAAGTTATACGCAAAAACGAATAAACCTAGAACTACAA
ATGCAGAGTAAAAATACCATTGCAGATAGCTTTTTCGCTTCTGCAACTCTCTCCAACAATGACAAGACTTCATCTTCCTC
AGCGGGATATTCAGGTAGTTTCTTGCCTGAATGTCAACAAATAGTCATGTCTGTCTCCATGATAGAATCAAACAATAAAA
ATGTATCCAATAGTTTTTTTACTTACCAATGAGTTTTTCTATTTGTATATACCATTCGAGCTCATACTGGTTTACAAGTG
ATATCCCAACACCAGAACGTCCAGCACGAGCGGTTCTTCCTACTCTATGGATGTAATCCTATAAGCCAGATTTGGAAAAT
CAATGCCGGTTCTCAAGATCATGGATTCATGAGACACAAGATACAAAAAAACTATTCATCTGAAGACAGAACAAGGGCTA
ACCTTTGAATTTGTGGGAATATCATAATTGATAACCACATCAACTGATGGGATATCGAGCCCTCTACTAGCCACATCGGT
ACAAACCAAGATATTACATTCCCCTGCTTTGAACTTATTTAAAGCTCCCAGTCTCTTTGACTGTGAACATTTAAAAAAAA
ATGAGAAAATTTTGAGAGAAAAGGTCGAGCAATGTTCAGAGATAGGAGCATATCATTTACCTGAGTCATTTGACCACTGA
TAGGAATAGCTCTAAAACCAAGGCTCCGAAGCACCAAAGCCAGAAAGCGAGTACCATCACATGTTCGGGTGAAAATCATA
GATGTTGATTCAGGCATTTCACTCAGAATGTATACCAGATAGCAATCCTGTCACAGTGATGAAATTAGGGCCATTATAGT
CAAAAAAGATAAAACTCTCTTATGTGATTGCTACTATCTATCTACCCCGCTCTGTGATGTAAATAAGGTACCTTGTATTT
AGCGGCAACAAACCGATACTGCTGCTTAAGAGTATCGACAGTGGAATATTTGGAGGCAGCTTCAATCTGAAGAAAACCAA
CAAATTAACAACGGTTATAACCTCAAAATATGATAGCTGTGACAAGAATAATTCCAGTCATTTAGTGTCTCCATACCTTC
ACAGGATTCCTCAAACATGCCCTTTGAAGTTTTCGAACCTAAAAAGCCAAAACAAATTCAGTGAGATTAACCCGTTGTTC
CTTTTTAATCTTCCACTCCAAAAGATTATAGAGTGACACTTTGATCGATCAAAATGACAACACTCTCAAGCAAGGTTCCT
ACCTTTTTAGTCATAGTCGCTGAAAAAAGAAATGTTTTCCGCTCAAGAGGGATCTCTTCCAAAATCTGGTTAAGAGATTT
CTCAAAATCTTCATTCAACAGTCTATCTGCTTCATCAAGAACCTGTTAAATAATGTAAAGTAAATACCAAAATGATACGA
ACTAAGAACACATTACACCGAAACGTAGAAGACCAACAAATATAAGCATAAATTTACCAGATATTTCAATGATTTCAGAG
AAAAGCCTTTTGTATCAGACATATGATCCCAAAGACGACCAGGTGTTGCAACCTATGAAACAACATACCATACTTAGTAC
TAGATTCGGATAAGTGCTGAGGCTGAGGCTAAAACAATTAGAACAGAAAGCGTACAATAACATGAGGCCGTTTCCCAAGA
GCAATAGTTTGTTGCATCCTGTCTATACCTCCAACAAGCTGGCACAAAAATTAGGTAACATTTTCGGTTTAAATCCATAC
AATACTTGTTAGCAGGAAGACATAAATTGCTGTAAACATGAGCTTACCACAGCACACCTAAGACTTATATCAGCACCAAG
AGCTTCAAACTGTTCAGCAATCTGGATTGCAAGTTCTCTGGAGATAGAATCAAACAGAAGAATCGAAACCAATAATAAGA
ATGAGCAAACAAAGTAAACACTAGAAGAAACTAGATAAGCGAATCATACCGAGTTGGAGATAAAACACAAGCGAAGAAAG
CAGGATCCGGTCTACGTCCTTTCTTAGGCTCAGAATCATAAACATACTCAAGTAGTGCTTGCAATATAGGAATTGCAAAA
GCTCCGGTTTTACCAGAACCGGTTTGCGCAAGTCCAATTACATCTTTCCCTGAAACACATTAGATTTTTCCAATTAATTG
CAATGATAAACCCTAACAATCAAAAAGTTGCAACCTTTACAATCTCGCAAACACTTAAACTCAGAACTAAGAACCTCTAA
AACGATTTAATCGTAAGGAATTTACCTTCAAGAGCAAAAG
>AT5G60980.3 | chr5:24546028-24549027 FORWARD LENGTH=3000
CTTTGCTTTTAACGCTCCTCTACAAGAGAGTAGTTTTAATTTTTGTTTTGCGTCTTTCTTTTTGCCTACTACTTGAGTTG
ATGTGGTATTGGCTTTTTTGTCGGTCTAGTTTTTCAATATTCTTGCTTTTTTTCCTCTCTTTTTTGTTTTTCATCTTTCA
ATCTTTCTTTGGGGTAATGTACTCTTCATAAACAAACATTCAATTTCATAAGGAATCCATTATAGAGTTGTGTTCTTTAC
GCAGAGATGTTCTTACTCTTCGTTTTGAAGTTAAAGTGAGCAGAAGTGAACATGACCAGTTTATCTAATTCGTTGAATGC
ATTAGGGAACTCGAAAGCATAGAACTGTAAATTAGAGATAAAACAAAGAGCTGCAGGAGCCACCAAGAACAGACACCAGA
GCTTTTAAACATCTTTCAACTTAAATTGTATAATCTGTCATTGAGAAACAAAGCAAAAAGAAAAGAACATACAAATTACG
AGTACAAAATGGATTAAATTTCCCTAGTTCATATGGAAAACTTCAATTCAAAACTTTGGTGAGTTATCGGAAAACAGTAA
AAACAGAGCTATTTTATCGTTTGAACTTCTTAGAAGACTTCTTGTCTTTGTTACCACCTCTTTCCTTGTTGCCTCTGTCC
TTGTTACCTCCCAAGAACCTCTCACTTTCTTCATCATCTTCTCCCCTTCTCTTCCTACCTCCTGATTCTTTCATATTCTA
AACAAAAATTGCCAGAAAACATATTTCAGTTCTCTATAAATCAAAGTTATACGCAAAAACGAATAAACCTAGAACTACAA
ATGCAGAGTAAAAATACCATTGCAGATAGCTTTTTCGCTTCTGCAACTCTCTCCAACAATGACAAGACTTCATCTTCCTC
AGCGGGATATTCAGGTAGTTTCTTGCCTGAATGTCAACAAATAGTCATGTCTGTCTCCATGATAGAATCAAACAATAAAA
ATGTATCCAATAGTTTTTTTACTTACCAATGAGTTTTTCTATTTGTATATACCATTCGAGCTCATACTGGTTTACAAGTG
ATATCCCAACACCAGAACGTCCAGCACGAGCGGTTCTTCCTACTCTATGGATGTAATCCTATAAGCCAGATTTGGAAAAT
CAATGCCGGTTCTCAAGATCATGGATTCATGAGACACAAGATACAAAAAAACTATTCATCTGAAGACAGAACAAGGGCTA
ACCTTTGAATTTGTGGGAATATCATAATTGATAACCACATCAACTGATGGGATATCGAGCCCTCTACTAGCCACATCGGT
ACAAACCAAGATATTACATTCCCCTGCTTTGAACTTATTTAAAGCTCCCAGTCTCTTTGACTGTGAACATTTAAAAAAAA
ATGAGAAAATTTTGAGAGAAAAGGTCGAGCAATGTTCAGAGATAGGAGCATATCATTTACCTGAGTCATTTGACCACTGA
TAGGAATAGCTCTAAAACCAAGGCTCCGAAGCACCAAAGCCAGAAAGCGAGTACCATCACATGTTCGGGTGAAAATCATA
GATGTTGATTCAGGCATTTCACTCAGAATGTATACCAGATAGCAATCCTGTCACAGTGATGAAATTAGGGCCATTATAGT
CAAAAAAGATAAAACTCTCTTATGTGATTGCTACTATCTATCTACCCCGCTCTGTGATGTAAATAAGGTACCTTGTATTT
AGCGGCAACAAACCGATACTGCTGCTTAAGAGTATCGACAGTGGAATATTTGGAGGCAGCTTCAATCTGAAGAAAACCAA
CAAATTAACAACGGTTATAACCTCAAAATATGATAGCTGTGACAAGAATAATTCCAGTCATTTAGTGTCTCCATACCTTC
ACAGGATTCCTCAAACATGCCCTTTGAAGTTTTCGAACCTAAAAAGCCAAAACAAATTCAGTGAGATTAACCCGTTGTTC
CTTTTTAATCTTCCACTCCAAAAGATTATAGAGTGACACTTTGATCGATCAAAATGACAACACTCTCAAGCAAGGTTCCT
ACCTTTTTAGTCATAGTCGCTGAAAAAAGAAATGTTTTCCGCTCAAGAGGGATCTCTTCCAAAATCTGGTTAAGAGATTT
CTCAAAATCTTCATTCAACAGTCTATCTGCTTCATCAAGAACCTGTTAAATAATGTAAAGTAAATACCAAAATGATACGA
ACTAAGAACACATTACACCGAAACGTAGAAGACCAACAAATATAAGCATAAATTTACCAGATATTTCAATGATTTCAGAG
AAAAGCCTTTTGTATCAGACATATGATCCCAAAGACGACCAGGTGTTGCAACCTATGAAACAACATACCATACTTAGTAC
TAGATTCGGATAAGTGCTGAGGCTGAGGCTAAAACAATTAGAACAGAAAGCGTACAATAACATGAGGCCGTTTCCCAAGA
GCAATAGTTTGTTGCATCCTGTCTATACCTCCAACAAGCTGGCACAAAAATTAGGTAACATTTTCGGTTTAAATCCATAC
AATACTTGTTAGCAGGAAGACATAAATTGCTGTAAACATGAGCTTACCACAGCACACCTAAGACTTATATCAGCACCAAG
AGCTTCAAACTGTTCAGCAATCTGGATTGCAAGTTCTCTGGAGATAGAATCAAACAGAAGAATCGAAACCAATAATAAGA
ATGAGCAAACAAAGTAAACACTAGAAGAAACTAGATAAGCGAATCATACCGAGTTGGAGATAAAACACAAGCGAAGAAAG
CAGGATCCGGTCTACGTCCTTTCTTAGGCTCAGAATCATAAACATACTCAAGTAGTGCTTGCAATATAGGAATTGCAAAA
GCTCCGGTTTTACCAGAACCGGTTTGCGCAAGTCCAATTACATCTTTCCCTGAAACACATTAGATTTTTCCAATTAATTG
CAATGATAAACCCTAACAATCAAAAAGTTGCAACCTTTACAATCTCGCAAACACTTAAACTCAGAACTAAGAACCTCTAA
AACGATTTAATCGTAAGGAATTTACCTTCAAGAGCAAAAG
>AT5G60990.1 | chr5:24543601-24546600 REVERSE LENGTH=3000
AATAGCTCTGTTTTTACTGTTTTCCGATAACTCACCAAAGTTTTGAATTGAAGTTTTCCATATGAACTAGGGAAATTTAA
TCCATTTTGTACTCGTAATTTGTATGTTCTTTTCTTTTTGCTTTGTTTCTCAATGACAGATTATACAATTTAAGTTGAAA
GATGTTTAAAAGCTCTGGTGTCTGTTCTTGGTGGCTCCTGCAGCTCTTTGTTTTATCTCTAATTTACAGTTCTATGCTTT
CGAGTTCCCTAATGCATTCAACGAATTAGATAAACTGGTCATGTTCACTTCTGCTCACTTTAACTTCAAAACGAAGAGTA
AGAACATCTCTGCGTAAAGAACACAACTCTATAATGGATTCCTTATGAAATTGAATGTTTGTTTATGAAGAGTACATTAC
CCCAAAGAAAGATTGAAAGATGAAAAACAAAAAAGAGAGGAAAAAAAGCAAGAATATTGAAAAACTAGACCGACAAAAAA
GCCAATACCACATCAACTCAAGTAGTAGGCAAAAAGAAAGACGCAAAACAAAAATTAAAACTACTCTCTTGTAGAGGAGC
GTTAAAAGCAAAGTCAAGATGAACCACCACCTCGAGCTCCACCACGACCTCCTTCTCCGCGGCCTCCTCTTCCACCTCCT
CCGTTTTGAGGAACCCTTTGGTAACCTTCTCCTCCATTTCGTGGGTTTGAGCTCTTTGGTCTACCAGAAAACTCACCTCC
TCCTCTTCCATAGCCTCCTCTTCCCCCACCACCGCGTCCTCCTTTGAAGCTTTCATTTCGGAAACTTCCTCTTCCGGAAA
AGTACCTTCCCCTGCTACCTCCATTGTTGCCTCCTCCTGCAAAAAAAAAGATTAGCCACATCTTAAATACACAAAAACTC
TTCATCAACCATCTTTTTCTTGATTCTTGATGAGGTCTCTCATGTTTGTTACCTCGACTATTTGTTTTCTTCTCCTCTAC
AACAGCTTGACGATCTCCAATTGTAACTGGTGAGGCCTACATGTACCAACACAAAGAGTCAGACTTTCTAATTCAACCGA
AACATATACCAGACACCTGAGCTCGAAAAGACTTAGGAGAATTTTCAAGGCTATATATGGTTTTACCTCGAGGGCACTTT
GCTTTCCGCTAGATGTTTCAAATTCCACAAAACCAAAACAGAAACCTTGCTGCTGCGAGTCACAAATACGTGTAAGGGAC
CAATAAGCAAAGGGTTTTTGGAGGAGATTGTAGATTTATATATCAAACCTTGTTGCTTCTGACTTGAATCCCCTCATGCT
TGATTGCACCAAAGTTCTTGAACACCTCTTCAAGTTGTGTTGGTGTGGAGTCAAACGGCAAATTTCGAACATAAATCGAA
TGACCATCATCTGTAACAACAAATAGACAAAACAAAAATCAATAACCAAGGGAAATGCGCGTATTCAAACAGCAAAATGA
AAAGAATTTACAGACCTTCCACATCAACATGGCTACTATTCGGAACATTCTCATGAGCTGAAGCCTCGGGTCTTGCTGCA
GGCTCAGCAGGAGGCGCGGTCAGCTTCTGGTTGACTGGAGCTGGTCTTGGCTTGTTTCTAGCAACGTGTGTTGTTGGTGC
TGGACTGCTTTTCATCTGCTTGAGCTGTTGAGGCACACAAATGACTTCATAAGTTTTACTAACAACAGAAAAACAATCTT
GAGAAACAACAAAAGAATTAAGTTAGTGAGCGGTTTCAACTCACGATTGAAGCATAAGAATGCTTAGGAGCATCTCCTTG
AGGCACTGATAAGATTTCATTATGACTTATTTGAGTGGGAGGTTCAATAGGCTCAACGTCAACAACAACTCCTTCATCTT
TATCAGAAGGATCATACACTTCCGCCACATTGTCAAGATCTTCTTCCTCGATAGAAGCAACTGGCTCGGGTTCTACCTCG
GGCTCGTGACTAACAACAACACGTTCTGACAAGAAGTAAGCCGATGTTAATATTCTAACTTGAAATAAATAAGTGCTATG
TGTGGTAGGAAACAAAAAAAAAAAAACATGGAACTTTCATCCTACCTGGTTCAATAGGAGCCTGAACATCCCTAGTGGTT
CCATTGATGGGGACAGAGCGGGCTTGTGCAGTCACCTCTTTCTCCTCAAGGAATCGAAACACGTCGTTTAAGACAAAGTA
TCCTTTGTCTTGTGGAGCCAAGAAAAAAGATTGACTAAACTTCTTCCTAACATTATCGTTCCCGGTTAAGCGTCCTGTAA
CCAGCACAATAACACCTCTCTCATGAGACTCCTGAGCATCAGCAGTTTCTATCTCAGCCGTGTAGTCTTCATATTTCAAC
GACAGAATCTTGTCGTTGATCGCCTGAAATCCATAGCGAAACCAAGTTAATATAAATCAAAAGAGAACATCATAGCAATC
TTGTTAAAGTAATAGACTTAATGATAATCTCACTTGCATAGTTGTGACAGTAGTCACAGCACCGGTAACATCAGGTCGGG
TTAAAAAGCTCGAATCTTGATAAAACCGATGAACTAAACCGGGAGATTGGTGAAGAATATGATAGTATTGCTCCACAAAG
GCACGACCAACAACCTCAGCACCAGGGGAAGGACTAGCTTCCTGCTGTGCCATCTACACTCAATATATATATATACGGTG
AGAATCAAAATTTACATAGCTCAGGATTAATAACATTATCAATAATCAACCACTGTGTTAGTAATTATTGAGACAATCTT
CTCTGAAGTAAATCATTTTGATCAATAACCTAAAGACTGATTCAATAACCTAAATTCCAATAATTCAGATAAAAGTCAAC
GATCTAATCGAAAGTCTAAGATTTCACTGTTCTGTATGAAATTAAGCTCATACACACACACACAAAACCCTAGAATGAAT
ATAAGATCACAACATTTATTACAAGAACAACACTAATCAAGACACGAAGCAACTAACAAAAATGAAATTTTAAAGATGTT
TTTTTCACAAAAAAGGAATCGAGAAGAGAAGTATATAATA
>AT5G61000.1 | chr5:24546682-24549681 REVERSE LENGTH=3000
TAGCTTTTACTTCTTTTTTTTTCTCTATTGGCCTAAAAAAGTCTCAAAACTTTTCCTTGTATAATATAAGCCTTTCTGCA
ATTTATAAAATTAGGGTTTTGCTTAAAATTTGTTCTTTACATTGTTTACAAGCCATCCATTTCGGTATCATTAACAAATA
AAAACAAGCGATCTATTTTGTGTTTACAGCTGTAGAGTCATAGAGAGTTGTGTAATTTGTGAAGATAACTTTTCATCGAC
CACTGTAATTTGTGATATCTAGTCCAAACTTTAAGAAGGCAGGCCCATATTTGGCCCAATTAGGTTATTAAAATAACAAC
ATAACTAAAACCCTTGATAGCTAGAACTCGCTCTCTTTTCTCAGCCAACAAACACTAGTCTCTTCTGATTTGTACCCTAA
CGTTTACTCGACTTATCTAAAGCCGTGAACCTCGCCGGAATTCTTAAAGTCGCGATTTTTCCTTAACGCCGTTTGATTCC
CTTACGGCCTTTGAGGTCCAGGAGATAGCAAATTTGTTGGTGAGTACTGAAAAATGGAGGAAGAGAACGAAGTAGTGAAG
ACGTTTGCAGAGCTTGGTGTGCGTGAGGAGCTTGTTAAAGCTTGCGAGAGATTGGGATGGAAGAACCCTTCCAAAATTCA
AGCCGAAGCCCTTCCTTTTGCTCTTGAAGGTAAATTCCTTACGATTAAATCGTTTTAGAGGTTCTTAGTTCTGAGTTTAA
GTGTTTGCGAGATTGTAAAGGTTGCAACTTTTTGATTGTTAGGGTTTATCATTGCAATTAATTGGAAAAATCTAATGTGT
TTCAGGGAAAGATGTAATTGGACTTGCGCAAACCGGTTCTGGTAAAACCGGAGCTTTTGCAATTCCTATATTGCAAGCAC
TACTTGAGTATGTTTATGATTCTGAGCCTAAGAAAGGACGTAGACCGGATCCTGCTTTCTTCGCTTGTGTTTTATCTCCA
ACTCGGTATGATTCGCTTATCTAGTTTCTTCTAGTGTTTACTTTGTTTGCTCATTCTTATTATTGGTTTCGATTCTTCTG
TTTGATTCTATCTCCAGAGAACTTGCAATCCAGATTGCTGAACAGTTTGAAGCTCTTGGTGCTGATATAAGTCTTAGGTG
TGCTGTGGTAAGCTCATGTTTACAGCAATTTATGTCTTCCTGCTAACAAGTATTGTATGGATTTAAACCGAAAATGTTAC
CTAATTTTTGTGCCAGCTTGTTGGAGGTATAGACAGGATGCAACAAACTATTGCTCTTGGGAAACGGCCTCATGTTATTG
TACGCTTTCTGTTCTAATTGTTTTAGCCTCAGCCTCAGCACTTATCCGAATCTAGTACTAAGTATGGTATGTTGTTTCAT
AGGTTGCAACACCTGGTCGTCTTTGGGATCATATGTCTGATACAAAAGGCTTTTCTCTGAAATCATTGAAATATCTGGTA
AATTTATGCTTATATTTGTTGGTCTTCTACGTTTCGGTGTAATGTGTTCTTAGTTCGTATCATTTTGGTATTTACTTTAC
ATTATTTAACAGGTTCTTGATGAAGCAGATAGACTGTTGAATGAAGATTTTGAGAAATCTCTTAACCAGATTTTGGAAGA
GATCCCTCTTGAGCGGAAAACATTTCTTTTTTCAGCGACTATGACTAAAAAGGTAGGAACCTTGCTTGAGAGTGTTGTCA
TTTTGATCGATCAAAGTGTCACTCTATAATCTTTTGGAGTGGAAGATTAAAAAGGAACAACGGGTTAATCTCACTGAATT
TGTTTTGGCTTTTTAGGTTCGAAAACTTCAAAGGGCATGTTTGAGGAATCCTGTGAAGGTATGGAGACACTAAATGACTG
GAATTATTCTTGTCACAGCTATCATATTTTGAGGTTATAACCGTTGTTAATTTGTTGGTTTTCTTCAGATTGAAGCTGCC
TCCAAATATTCCACTGTCGATACTCTTAAGCAGCAGTATCGGTTTGTTGCCGCTAAATACAAGGTACCTTATTTACATCA
CAGAGCGGGGTAGATAGATAGTAGCAATCACATAAGAGAGTTTTATCTTTTTTGACTATAATGGCCCTAATTTCATCACT
GTGACAGGATTGCTATCTGGTATACATTCTGAGTGAAATGCCTGAATCAACATCTATGATTTTCACCCGAACATGTGATG
GTACTCGCTTTCTGGCTTTGGTGCTTCGGAGCCTTGGTTTTAGAGCTATTCCTATCAGTGGTCAAATGACTCAGGTAAAT
GATATGCTCCTATCTCTGAACATTGCTCGACCTTTTCTCTCAAAATTTTCTCATTTTTTTTTAAATGTTCACAGTCAAAG
AGACTGGGAGCTTTAAATAAGTTCAAAGCAGGGGAATGTAATATCTTGGTTTGTACCGATGTGGCTAGTAGAGGGCTCGA
TATCCCATCAGTTGATGTGGTTATCAATTATGATATTCCCACAAATTCAAAGGTTAGCCCTTGTTCTGTCTTCAGATGAA
TAGTTTTTTTGTATCTTGTGTCTCATGAATCCATGATCTTGAGAACCGGCATTGATTTTCCAAATCTGGCTTATAGGATT
ACATCCATAGAGTAGGAAGAACCGCTCGTGCTGGACGTTCTGGTGTTGGGATATCACTTGTAAACCAGTATGAGCTCGAA
TGGTATATACAAATAGAAAAACTCATTGGTAAGTAAAAAAACTATTGGATACATTTTTATTGTTTGATTCTATCATGGAG
ACAGACATGACTATTTGTTGACATTCAGGCAAGAAACTACCTGAATATCCCGCTGAGGAAGATGAAGTCTTGTCATTGTT
GGAGAGAGTTGCAGAAGCGAAAAAGCTATCTGCAATGGTATTTTTACTCTGCATTTGTAGTTCTAGGTTTATTCGTTTTT
GCGTATAACTTTGATTTATAGAGAACTGAAATATGTTTTCTGGCAATTTTTGTTTAGAATATGAAAGAATCAGGAGGTAG
GAAGAGAAGGGGAGAAGATGATGAAGAAAGTGAGAGGTTC
>AT5G61010.2 | chr5:24556532-24559531 FORWARD LENGTH=3000
TGATGATGATGACTTGAGCCTAATGGACTCCATCTTTGTTCTTTTGATCTTTTGTTATTTACTCACTTATGCAATGTTTT
GTGATTGCTTACATGCAAATAAAGTTGTAGAATTTTTATACTCCATTGTGGGGATGTAATAGTAATTGGCTATCTTGTCA
CTATGTCATCTTTGACATGCTTAATACAAATTCAATGTTTAAGTCGGATTTAACATTTATAATGACGATGGTTTTTTGGT
TAACTCTATGGACTCATCTGATTTAACTGAGGTATGGACTTGGGCTATTTGACTAGGAGATATCTTTGGTGACTTCTTAC
TACTACTCACCTCTGTATTCTCTGCTGGATTTTGGCATATGCAACAGCAAAGTGTTGTTGATGGAACAAGTGAAGGAAGT
GAGCTAGCAGTGGAAAGAAGACTGGGCTGATTATGAATGTCAGTAATGACGTCTCTCCCCAGTCAAGAAGATAACTAGAG
AATTATGCTTAGAAGATTTGATGGTAGCCTTGCTATTCTCCATCTATTCTCATCTTCGGAAAATTGTCTAAACTATAGTA
CCCTTATGTCCAAAAACCTACAATCTTCTGTCAAAATATGAGAAGGAACTTTTTTTGGACCGTTTGATTCCTGCATTCGA
GTATGAAGCAGATGCCAAATGTTTCTCTTACTTGTCTTGCCTGAAAAGTTATATAAAACTGAATAAGCTGATTCAATACC
AATCTTTTACCCATATCCTCATATGTTGGACCATTACTAAAGGGATAGAGAATAACTGCAAGATGATGAATGCTCATGCC
AAAACTTCATCTACTAAGCCACTACCCTCTCAACTCGGTTCCAAAAAAAAAAAAAAAAAAGTCTGCAAATTCAGGAATGG
AAACAAAACTAGAGAAACGCTCTAAATAGCCTAAAACAGCCCACCCAGTTCCCACTTAAAACCAAAGGTTGGTTCAGCAG
GCAGTAGCAACAGCATTTTTCTCCACAGGTAACTCGGTCTCTTTCACCACTTTCGATTCTTTAGTCACTTCAGCCGCAAC
TCCTAGTGCTGCTGCATCTTCTGAGGCTGTAGTAGACTCTTGAGGTTTCACAAGATTAATTTTTGACATTACACCTTTGT
CTGCATTGGCCACCAATGTCTGCTTGGAAACAATACCAAAATTTGTAAGATATTCCTGTTATATAATTATATATATCAAT
GAATTGTTGGTTTCAGAGAGGATTGTTGCCTGTTTTTTGATCTGCAGGTGTTTGCTTTTCCTTTCTTGGATAATCTTTTG
ACGATTCTCATAGAACTCAAAATCATCGAGGATGCATGTCTTGCTTGCGTGGTCCTTGAAAATCTTGATGACTTTAATGC
CTTGCTCGAGCTTTACCTGCAGACAAAAAAATGGTAAGAAAATAAATGACAGCTCAATTATTAGAATACAAAAGATGATA
AATAACACAGTGAGCGGACATACTTCCTGTGTGTCTCTGCTATTAGTAACCGGCTTGTTCTCATTGTTCTCCAGAGTTAT
ATGCCTCAAGGAGCTATTAGGGATATCTTTAACGAAATGCCACTTAACAGGGAAGCAACCAATCCATTTGTCCTGTTGCC
AGTATTCAACAGTCTTATTGAAATCAACAGGGCCTACCATCTCGGCTAAACCAACAAATTGTCCACTAGTGTTTACCTGC
ATCAATGAAAACATAAGAACTCTACAACTAAAACTGAAATACACAGCAGAGGTTGATAACATATTCAAAAAAAATTATTC
ACTCACAGAGAAAAGTAGAAACACGGGACAGCCATCTGACTTCTGTTTTGCCTCGTTATATGAGGCATCCAGCTTCTTGT
TACCATTAGGAGTGCTGGACCAAACACTGTATTTGATACTTTTATGAATATCATCTTCACTGTACGATTTGATTACATAA
AACTTTGCTTCTGTGTAGGTCTCAGGGAAATCTATCTTATTGTAGTCCTTGGGATCTAAAAGAGACACATCTTCACTGAG
TTTCTCAGTCTCAGTCACTCTCTGCTCCTTCAAAGACACAGCCATCACCTTGGAACCATCTTGGCTGTTGAAACCCTTAG
CTCGTGGACCTCTATTCATCTCATTTAACCCCTCAATGTTTTCTTTGCCATATCCATGATACCCGTTTCTTGGCTTGTAG
GTATTGTTAACCGCATACCAATTGGGCATGTATTTCCATGAGTCATAACCGTAAGAGCCATACCCATAGCCATTCGTGTA
AGGTCCACACATCCCATAATTGGAGTAAATGTTGTCCATGTATCCTCCATAAGATTGACCATTACCAGCTGATCTTCCCT
GCTGAGTCTGCAAAATAAGATGATAATAAATTAAACGAATAAACAAGTCAAGATTACATACCAAGTGATTATAACTACAG
CTCAATGAATGAAATAAGAACATACCAGGTACTGATACTGAAGATTGGTTTTCCCTGAAGCATAGCTCCCAGTGTAACCA
TGTCTTGGGTACTGATATGCTGGGGGATAGTACCCATAAGCATAGGCACCCTTCCCATATGAACCCTTTGCGTTATAAGC
TGCACTTTGGTACCCGAGTTTCTTAAGGTTGGATCCCTTGTCTTTGGTCACACCTCCATCTTTAGACAAAAGACTAGGTT
TACCAATTTTGGTAGCCTCCACTAACTCATCATTGAGCAAGAAGTCATTACCGTTTCCGCCATAAGCCCCCTGCAACTAA
AATGGACACTAGCCTTTATAAGTTCACTCTGAAAATTACTCTTATTGAAACCAAAAGGCATGTTTTCTGAATCACTAAAC
AAAAGGTGAACACTAAACCACAGAAAAATACCTTTGTTTCAGAATCAGGAGCTAAAGCCTTGGTTGTTGGATCAATCGAC
AAATTATGTAGCACATCTGAAACATCTATAGAAAAAAACAATGAAGGAATAACAAAATTTATGATTTTTTCACGAGTCAA
AACATCAGATCAACAAGGAAGAACCACGATAATTCTTCAT
>AT5G61010.1 | chr5:24556532-24559531 FORWARD LENGTH=3000
TGATGATGATGACTTGAGCCTAATGGACTCCATCTTTGTTCTTTTGATCTTTTGTTATTTACTCACTTATGCAATGTTTT
GTGATTGCTTACATGCAAATAAAGTTGTAGAATTTTTATACTCCATTGTGGGGATGTAATAGTAATTGGCTATCTTGTCA
CTATGTCATCTTTGACATGCTTAATACAAATTCAATGTTTAAGTCGGATTTAACATTTATAATGACGATGGTTTTTTGGT
TAACTCTATGGACTCATCTGATTTAACTGAGGTATGGACTTGGGCTATTTGACTAGGAGATATCTTTGGTGACTTCTTAC
TACTACTCACCTCTGTATTCTCTGCTGGATTTTGGCATATGCAACAGCAAAGTGTTGTTGATGGAACAAGTGAAGGAAGT
GAGCTAGCAGTGGAAAGAAGACTGGGCTGATTATGAATGTCAGTAATGACGTCTCTCCCCAGTCAAGAAGATAACTAGAG
AATTATGCTTAGAAGATTTGATGGTAGCCTTGCTATTCTCCATCTATTCTCATCTTCGGAAAATTGTCTAAACTATAGTA
CCCTTATGTCCAAAAACCTACAATCTTCTGTCAAAATATGAGAAGGAACTTTTTTTGGACCGTTTGATTCCTGCATTCGA
GTATGAAGCAGATGCCAAATGTTTCTCTTACTTGTCTTGCCTGAAAAGTTATATAAAACTGAATAAGCTGATTCAATACC
AATCTTTTACCCATATCCTCATATGTTGGACCATTACTAAAGGGATAGAGAATAACTGCAAGATGATGAATGCTCATGCC
AAAACTTCATCTACTAAGCCACTACCCTCTCAACTCGGTTCCAAAAAAAAAAAAAAAAAAGTCTGCAAATTCAGGAATGG
AAACAAAACTAGAGAAACGCTCTAAATAGCCTAAAACAGCCCACCCAGTTCCCACTTAAAACCAAAGGTTGGTTCAGCAG
GCAGTAGCAACAGCATTTTTCTCCACAGGTAACTCGGTCTCTTTCACCACTTTCGATTCTTTAGTCACTTCAGCCGCAAC
TCCTAGTGCTGCTGCATCTTCTGAGGCTGTAGTAGACTCTTGAGGTTTCACAAGATTAATTTTTGACATTACACCTTTGT
CTGCATTGGCCACCAATGTCTGCTTGGAAACAATACCAAAATTTGTAAGATATTCCTGTTATATAATTATATATATCAAT
GAATTGTTGGTTTCAGAGAGGATTGTTGCCTGTTTTTTGATCTGCAGGTGTTTGCTTTTCCTTTCTTGGATAATCTTTTG
ACGATTCTCATAGAACTCAAAATCATCGAGGATGCATGTCTTGCTTGCGTGGTCCTTGAAAATCTTGATGACTTTAATGC
CTTGCTCGAGCTTTACCTGCAGACAAAAAAATGGTAAGAAAATAAATGACAGCTCAATTATTAGAATACAAAAGATGATA
AATAACACAGTGAGCGGACATACTTCCTGTGTGTCTCTGCTATTAGTAACCGGCTTGTTCTCATTGTTCTCCAGAGTTAT
ATGCCTCAAGGAGCTATTAGGGATATCTTTAACGAAATGCCACTTAACAGGGAAGCAACCAATCCATTTGTCCTGTTGCC
AGTATTCAACAGTCTTATTGAAATCAACAGGGCCTACCATCTCGGCTAAACCAACAAATTGTCCACTAGTGTTTACCTGC
ATCAATGAAAACATAAGAACTCTACAACTAAAACTGAAATACACAGCAGAGGTTGATAACATATTCAAAAAAAATTATTC
ACTCACAGAGAAAAGTAGAAACACGGGACAGCCATCTGACTTCTGTTTTGCCTCGTTATATGAGGCATCCAGCTTCTTGT
TACCATTAGGAGTGCTGGACCAAACACTGTATTTGATACTTTTATGAATATCATCTTCACTGTACGATTTGATTACATAA
AACTTTGCTTCTGTGTAGGTCTCAGGGAAATCTATCTTATTGTAGTCCTTGGGATCTAAAAGAGACACATCTTCACTGAG
TTTCTCAGTCTCAGTCACTCTCTGCTCCTTCAAAGACACAGCCATCACCTTGGAACCATCTTGGCTGTTGAAACCCTTAG
CTCGTGGACCTCTATTCATCTCATTTAACCCCTCAATGTTTTCTTTGCCATATCCATGATACCCGTTTCTTGGCTTGTAG
GTATTGTTAACCGCATACCAATTGGGCATGTATTTCCATGAGTCATAACCGTAAGAGCCATACCCATAGCCATTCGTGTA
AGGTCCACACATCCCATAATTGGAGTAAATGTTGTCCATGTATCCTCCATAAGATTGACCATTACCAGCTGATCTTCCCT
GCTGAGTCTGCAAAATAAGATGATAATAAATTAAACGAATAAACAAGTCAAGATTACATACCAAGTGATTATAACTACAG
CTCAATGAATGAAATAAGAACATACCAGGTACTGATACTGAAGATTGGTTTTCCCTGAAGCATAGCTCCCAGTGTAACCA
TGTCTTGGGTACTGATATGCTGGGGGATAGTACCCATAAGCATAGGCACCCTTCCCATATGAACCCTTTGCGTTATAAGC
TGCACTTTGGTACCCGAGTTTCTTAAGGTTGGATCCCTTGTCTTTGGTCACACCTCCATCTTTAGACAAAAGACTAGGTT
TACCAATTTTGGTAGCCTCCACTAACTCATCATTGAGCAAGAAGTCATTACCGTTTCCGCCATAAGCCCCCTGCAACTAA
AATGGACACTAGCCTTTATAAGTTCACTCTGAAAATTACTCTTATTGAAACCAAAAGGCATGTTTTCTGAATCACTAAAC
AAAAGGTGAACACTAAACCACAGAAAAATACCTTTGTTTCAGAATCAGGAGCTAAAGCCTTGGTTGTTGGATCAATCGAC
AAATTATGTAGCACATCTGAAACATCTATAGAAAAAAACAATGAAGGAATAACAAAATTTATGATTTTTTCACGAGTCAA
AACATCAGATCAACAAGGAAGAACCACGATAATTCTTCAT
>AT5G61020.2 | chr5:24554485-24557484 REVERSE LENGTH=3000
ACCAACCTTTGGTTTTAAGTGGGAACTGGGTGGGCTGTTTTAGGCTATTTAGAGCGTTTCTCTAGTTTTGTTTCCATTCC
TGAATTTGCAGACTTTTTTTTTTTTTTTTTTGGAACCGAGTTGAGAGGGTAGTGGCTTAGTAGATGAAGTTTTGGCATGA
GCATTCATCATCTTGCAGTTATTCTCTATCCCTTTAGTAATGGTCCAACATATGAGGATATGGGTAAAAGATTGGTATTG
AATCAGCTTATTCAGTTTTATATAACTTTTCAGGCAAGACAAGTAAGAGAAACATTTGGCATCTGCTTCATACTCGAATG
CAGGAATCAAACGGTCCAAAAAAAGTTCCTTCTCATATTTTGACAGAAGATTGTAGGTTTTTGGACATAAGGGTACTATA
GTTTAGACAATTTTCCGAAGATGAGAATAGATGGAGAATAGCAAGGCTACCATCAAATCTTCTAAGCATAATTCTCTAGT
TATCTTCTTGACTGGGGAGAGACGTCATTACTGACATTCATAATCAGCCCAGTCTTCTTTCCACTGCTAGCTCACTTCCT
TCACTTGTTCCATCAACAACACTTTGCTGTTGCATATGCCAAAATCCAGCAGAGAATACAGAGGTGAGTAGTAGTAAGAA
GTCACCAAAGATATCTCCTAGTCAAATAGCCCAAGTCCATACCTCAGTTAAATCAGATGAGTCCATAGAGTTAACCAAAA
AACCATCGTCATTATAAATGTTAAATCCGACTTAAACATTGAATTTGTATTAAGCATGTCAAAGATGACATAGTGACAAG
ATAGCCAATTACTATTACATCCCCACAATGGAGTATAAAAATTCTACAACTTTATTTGCATGTAAGCAATCACAAAACAT
TGCATAAGTGAGTAAATAACAAAAGATCAAAAGAACAAAGATGGAGTCCATTAGGCTCAAGTCATCATCATCATCATCTC
TTACGAGAGCTGCGCAGTGATCTTGGAGATGGCAAACATTCAAAGAGATCAAGGAGCATATTCTCAATGTCTTCACAAGT
GTATCGGATGTGTTTTTCGCCTATGCGAACTGCATTTCTTCCAAGAAATCCTCTGTAAGACTGAACAACCTTGACAGAGG
TCGAGATGTGAAGATCATCGCGGAGCTCTGAATCAGGGACTGACCAACGGGTTTGGTTCTTGTAAACATCATCAAATGCA
AGGCTGAAAAGTCTGCATCTTTCTCTCAGGGTTCTTACAGAGTCGTTGTTGTCTCTGAGCAAAGCGAGTATGGAGCTCCA
TGTGGATCTCTCGTAGTTAGTGACATTGCATTGGTAGCTTGCAATGTGCTTCCTGATCCATTCGTCTCCAAACAAGCGTC
TCAGCTCTGATCCCTTTACCTTCTGGACCATGTAACGGAAGTTGTTCATCAGGAAAATGGATTTCAGTGCTTCGTCTGCG
TACAGCTGAGCTTTTCGCTCAAGGCTGGATTCTAGAGTTGTGACGATTGACCTGAGGTGTCTAGCCATTGGAGAGAATGT
CGAAGGGAGGACATCTTCTCCTGTTTTCTCGGGGATGGAGTCGTCAACGTGTATGTTCTGAAGCAGTGAGTTTAGTGAGT
CGGTATACTCCGGGAGAAGCTTCAAGTAGTTCATTACATACCTGGTCAGGTGATGAATCCCGCCTCCATGAAAGGGGCGT
GTGGATTCATCTGAGGCTATTGCGTCTTTGAACTTTAAGAAGGTTGTGGTTGTATGATCAGCTAGTTTTTTTGACAGGTT
GTGAAATGCAATTCTTAAAGACGAGCCTGTTTCATCGGGGAAGAGGTTATCGACATCCACGAGAATCTCTGCTGAAACCT
CATACATACTAAGGAAGCGCTCAAGCATTTCTGGCTTGCAAGATCTCAGCACCACAGCTTCTCCAAAGTTGAGGAGTGAT
AGAATTGCATCTTTTGAGATTTCAATGAAGCAAGCTGTAGAAATTGACTCAAAGTCTCCCAAAATCTGATCACATAGCTG
TTTTTCACTGGCGAGATAGACCTGAGTAATGATCTTAACAACCTTTGTCCATTTTCTCATTGCACCATTCAAATCCTCCC
AGTCCATTCTGAGAACATCAACGCAGCTGAATCTTTCCATTTCGAGAGTAACCATATACTCCTCCAGAGCTTCTCTTTGA
ACGCCGATGAAAGCTTCACAGAATGGTTGATCATACTCGCAAGCAAACATGGCGTTTGCAATAGCTTTGATGTGAGGAAG
TACGATGGGATCAACCAAATCAGAATTATAAAAGTCCGATATCTGTTCATCATCTTCATGTGAAGAAGCTTCGACAATAA
CTTCATCATCTAGGGAGACAAAGGACTCGTCGTACACAATATCTTTTCTACGGGAACTAACAGCCAAGTAATCAGGCTGT
ACATGCCGTTTGTGCTGATGCAGAACATCACAGAGCTCTTTCTCAAGCCTCAACATCGCGATGTCAAGAGCAACCGTAGC
TTGGTTGTAAACATCTTTCTCCATCTGGTTAGTTTTCATGGGCAAAGCTTTGAAACCCACAAGAACTGTTTGAACGTCAT
ACAGGGCTTGAAAGAACTGATCAGCTTCAGACAGACCAGCTTCAAACATCGTCGACTGGTTTGTCTCCCAACTGCGGATT
CTCTTCACAGCTTCTTTGAATCTCTTCTTGATCTCAGAGAATCCTGCATCTTCAACTTTGGTATCAGCAATCCCAAATGT
TGACAAATGCATCTCTAGGTCACTTAGGAGCTTTCTCAAATTGGCATCCAGGTTGTTATCAGATGCCCTCAGTGCCTTAA
CAACATGGTGACATGCCTCAAAGACATGATTGTTCATTCCGGAAACAGGAACCTTGGAATCAAACTCTGCCATAACCAAA
ACCAAAGACTAGAGCCTAAACTCAACTTAAATTTGACTAGACAACTAAATACACACGGCAGAAGAGAGAAAAGTCTAAAG
TGTTTCCAGGTGAAAGCACAAATGTAAACGAAGGGATGTT
>AT5G61020.1 | chr5:24554485-24557484 REVERSE LENGTH=3000
ACCAACCTTTGGTTTTAAGTGGGAACTGGGTGGGCTGTTTTAGGCTATTTAGAGCGTTTCTCTAGTTTTGTTTCCATTCC
TGAATTTGCAGACTTTTTTTTTTTTTTTTTTGGAACCGAGTTGAGAGGGTAGTGGCTTAGTAGATGAAGTTTTGGCATGA
GCATTCATCATCTTGCAGTTATTCTCTATCCCTTTAGTAATGGTCCAACATATGAGGATATGGGTAAAAGATTGGTATTG
AATCAGCTTATTCAGTTTTATATAACTTTTCAGGCAAGACAAGTAAGAGAAACATTTGGCATCTGCTTCATACTCGAATG
CAGGAATCAAACGGTCCAAAAAAAGTTCCTTCTCATATTTTGACAGAAGATTGTAGGTTTTTGGACATAAGGGTACTATA
GTTTAGACAATTTTCCGAAGATGAGAATAGATGGAGAATAGCAAGGCTACCATCAAATCTTCTAAGCATAATTCTCTAGT
TATCTTCTTGACTGGGGAGAGACGTCATTACTGACATTCATAATCAGCCCAGTCTTCTTTCCACTGCTAGCTCACTTCCT
TCACTTGTTCCATCAACAACACTTTGCTGTTGCATATGCCAAAATCCAGCAGAGAATACAGAGGTGAGTAGTAGTAAGAA
GTCACCAAAGATATCTCCTAGTCAAATAGCCCAAGTCCATACCTCAGTTAAATCAGATGAGTCCATAGAGTTAACCAAAA
AACCATCGTCATTATAAATGTTAAATCCGACTTAAACATTGAATTTGTATTAAGCATGTCAAAGATGACATAGTGACAAG
ATAGCCAATTACTATTACATCCCCACAATGGAGTATAAAAATTCTACAACTTTATTTGCATGTAAGCAATCACAAAACAT
TGCATAAGTGAGTAAATAACAAAAGATCAAAAGAACAAAGATGGAGTCCATTAGGCTCAAGTCATCATCATCATCATCTC
TTACGAGAGCTGCGCAGTGATCTTGGAGATGGCAAACATTCAAAGAGATCAAGGAGCATATTCTCAATGTCTTCACAAGT
GTATCGGATGTGTTTTTCGCCTATGCGAACTGCATTTCTTCCAAGAAATCCTCTGTAAGACTGAACAACCTTGACAGAGG
TCGAGATGTGAAGATCATCGCGGAGCTCTGAATCAGGGACTGACCAACGGGTTTGGTTCTTGTAAACATCATCAAATGCA
AGGCTGAAAAGTCTGCATCTTTCTCTCAGGGTTCTTACAGAGTCGTTGTTGTCTCTGAGCAAAGCGAGTATGGAGCTCCA
TGTGGATCTCTCGTAGTTAGTGACATTGCATTGGTAGCTTGCAATGTGCTTCCTGATCCATTCGTCTCCAAACAAGCGTC
TCAGCTCTGATCCCTTTACCTTCTGGACCATGTAACGGAAGTTGTTCATCAGGAAAATGGATTTCAGTGCTTCGTCTGCG
TACAGCTGAGCTTTTCGCTCAAGGCTGGATTCTAGAGTTGTGACGATTGACCTGAGGTGTCTAGCCATTGGAGAGAATGT
CGAAGGGAGGACATCTTCTCCTGTTTTCTCGGGGATGGAGTCGTCAACGTGTATGTTCTGAAGCAGTGAGTTTAGTGAGT
CGGTATACTCCGGGAGAAGCTTCAAGTAGTTCATTACATACCTGGTCAGGTGATGAATCCCGCCTCCATGAAAGGGGCGT
GTGGATTCATCTGAGGCTATTGCGTCTTTGAACTTTAAGAAGGTTGTGGTTGTATGATCAGCTAGTTTTTTTGACAGGTT
GTGAAATGCAATTCTTAAAGACGAGCCTGTTTCATCGGGGAAGAGGTTATCGACATCCACGAGAATCTCTGCTGAAACCT
CATACATACTAAGGAAGCGCTCAAGCATTTCTGGCTTGCAAGATCTCAGCACCACAGCTTCTCCAAAGTTGAGGAGTGAT
AGAATTGCATCTTTTGAGATTTCAATGAAGCAAGCTGTAGAAATTGACTCAAAGTCTCCCAAAATCTGATCACATAGCTG
TTTTTCACTGGCGAGATAGACCTGAGTAATGATCTTAACAACCTTTGTCCATTTTCTCATTGCACCATTCAAATCCTCCC
AGTCCATTCTGAGAACATCAACGCAGCTGAATCTTTCCATTTCGAGAGTAACCATATACTCCTCCAGAGCTTCTCTTTGA
ACGCCGATGAAAGCTTCACAGAATGGTTGATCATACTCGCAAGCAAACATGGCGTTTGCAATAGCTTTGATGTGAGGAAG
TACGATGGGATCAACCAAATCAGAATTATAAAAGTCCGATATCTGTTCATCATCTTCATGTGAAGAAGCTTCGACAATAA
CTTCATCATCTAGGGAGACAAAGGACTCGTCGTACACAATATCTTTTCTACGGGAACTAACAGCCAAGTAATCAGGCTGT
ACATGCCGTTTGTGCTGATGCAGAACATCACAGAGCTCTTTCTCAAGCCTCAACATCGCGATGTCAAGAGCAACCGTAGC
TTGGTTGTAAACATCTTTCTCCATCTGGTTAGTTTTCATGGGCAAAGCTTTGAAACCCACAAGAACTGTTTGAACGTCAT
ACAGGGCTTGAAAGAACTGATCAGCTTCAGACAGACCAGCTTCAAACATCGTCGACTGGTTTGTCTCCCAACTGCGGATT
CTCTTCACAGCTTCTTTGAATCTCTTCTTGATCTCAGAGAATCCTGCATCTTCAACTTTGGTATCAGCAATCCCAAATGT
TGACAAATGCATCTCTAGGTCACTTAGGAGCTTTCTCAAATTGGCATCCAGGTTGTTATCAGATGCCCTCAGTGCCTTAA
CAACATGGTGACATGCCTCAAAGACATGATTGTTCATTCCGGAAACAGGAACCTTGGAATCAAACTCTGCCATAACCAAA
ACCAAAGACTAGAGCCTAAACTCAACTTAAATTTGACTAGACAACTAAATACACACGGCAGAAGAGAGAAAAGTCTAAAG
TGTTTCCAGGTGAAAGCACAAATGTAAACGAAGGGATGTT
>AT5G61030.2 | chr5:24562153-24565152 FORWARD LENGTH=3000
AGGAACTAGCAAAAAATGTTGTCAAGACTGTCTTTTCATATTAAATCCTATGATTAGTAGTAGCTAGCTATTCTACATTG
CTTCCTGAATTAAACACTTTATCAAGAAACAATCTGCTTTTGCTATCTTTGAAAATAATTTGTAGCTTGAAATTGTTTTG
TAAGGTATAATTTGAACTTTAACCAAAAAAGTGAGCTCTGTATCAACTTTGCTTGTGGCCTACACACTAACCAGACCTTA
AGAATTCCATCCACGCAAAACTCTAATGCTGCCTAATGTTACAGATTATGTTCAGTTTCTTCCATGAGAAATAGCATCTT
CTGTGCATTCAACACAACAGGAGACCCTTGTTTTGTTTTCTCAACAATCTGCTTTATCAGTTGCTTCTCCATTTCATTCA
CAAAGTCACTGCTTTTTTCTTCTTCGTCTTCAATACCAATAAGGTCTAGCAGCTCCTGCTCCTGCACCTTGAAATCATCC
TTGTGATGGCTCCAAGGTGAGCTTTTGTTTGTTGAAGATAAATCTTCTTGGTGAATCCCGCTATCTTGCATCTCCAATGG
TGAATCACCATCATCATCTTCCGAGTCATCGTTTATTTTCATCAATTCGTCGTAAGACTCATTGAATGCATCAAGTGCTT
CCCCAGTTAAGTTCATAACCAGGGGTTGCATCTCCGCAAGATTAGTCTTGGTGTGCTCTATAGCAACTGGGATTTTTGAT
TCACTCTTATAGGTCATCACTTCACGGGTTTCCCATAATCTTGACCATGACTTCTTCTTGCTTTCTGATTCCATGACTAG
CTGCTCTACCTTCCTTTGGCTCTCTTGGAGTGCAGTCTCGAGCTCTCCAATCCGTTTCTCAAGACGTGAATTGATAACTT
TATGCAACCGCAAGCTCAATTCGCGAGGTGAGACAGCATAGTTTCCTGACTCAGGTGTGGAGTTACCACTTGGGTCTTGG
TTGGACTCAGTTTCATCTAAACGCTTCCCTTTAACCCGATCAGCTCTCAGTTCACCCTGTGCAAATTCTACCTCACAATC
CGGCTCCATCTGCAACAAAAATCAAAATTGAACTTTGAATATCTTGTTTGAGTTTTTGGTGGTGATTCAGGCAAGGCAAA
GTAAAGAGCATAGTTAAAAGTGTAGACAACACACCTCTATTATATCAGAGAGTCTTGTCTCAATGTTGGAGGAATTCATG
TTAATTTCTAGCCTTTCAAGTTCCGCTTCAAGCTCTGCTTCAATATTACTTATAGATTCTGAACTCTCAGCTGCCTTTTC
AATATCTATCTCCTTCACTATCAACGTGTCTTTCATCTCAAGCTCATCTTCTAAATCATGCACCAAGTTCTCTGTTTGCT
TCAGCTCTTGTTTGACTTTGCTCACTTCGGCTTGGCTTGCCATAAATGAGGACATGATGCCAATCGAGATCCCGATTTGT
AACAACATTGTTGCATCACCTAGTCCTGAAAAAAAGAAACTTAAATGCCATGGACAGTCTACTCAATCATTTAGTATAAA
TAATTACAAGTCAAAGATTGCAACAACTTTACCATGTTTTCTACTCTTGCTCTTCTCATTTCCCACTCTCTCAATCGAAG
ACTCCACTCCGGGGACTCCACAACTTAATGTAGCCTTATCTTCACTGAGAACAATATGTTGGCTCAGCCACAAAGAATCT
GCAGCACTCTTGCTAATTACTCGAGTACCATCAGTGACAAGTAATGGCCTTGAAACTGAAGCGTGAGGTGATGGAAATGG
GCTAGTCATGTAATCTTCTATGGTCATTTGTTCTCTATGAAACCGAGACATTAAGCAGCTATCCATCGAACTCAAAGGTT
TGATTAATCGCCTGAACCGCTGGTTTCTCCTAAATGAAGAATTCAACTGTGTGTCACCTACAAGATTACCACTGGTTTTC
CAAGTCCCCAGTTCCATCTCCGGGAACTCGGGCATCAAACCGAACAAAGTATCTGAATGGTTAGTTTCGTAATATCCTGA
GCTTTCCCCACTCGTAGATGCATCTGGATTATCCCCATCTGATAGCATTTTCTCATCCCCAAACTTATTTTCATTAGCCT
TTTTGACTCTTACTAATCTGCTAAGCAAGCAACCAGGAGGAGATTCTGGCTTCACATCTTCAGAAGAAGATTCAAGAACG
TTATCTTTACCTTTGGTTACATTCTGCAACTGCTTAGCTATATATCCCGTAGCAGCAGTCGCTGCGATTAACCAAACATC
CATTTCGTCCTCTCTTGCCTTGAGGAATCAAGAGAGCAACCCAAAAATACAACAGTACAATCTCTCCTTCTTCATTCCAA
TTCAAACACCAATCCAATGAAAGAAGTTGAAAGCTCAGGGCTTTAAACAATCCCCACTCTATCGAACCAGAGTTAACAGG
CACTTTCAGGCAGAAATGTTATCTGAAAATTCCCAAACGAATTCAACCTCAAGGAGAGACCTAAAAACGCAGGAATCAGG
CCACAGAGCAATGCCCAAAACCCTTCCACTTTGTACCAAAACTATACGGAAATCGAATTACTACTGAGCAAAACCCAGAG
AAAGCTTCGATTTTTCCGTCAGAGATAAGGTGAGGAGCTGTAACAACGTGTACCCTTTTCCTTTGGGCGAAATTTGCAAA
GAAAAAAGAGAGACTTTTGCTTGAAGAAATGATCGATGAACCAATGGAGAAGCTCAAGGTCTAAGAAATCGAACAATCGG
AAAAGGTGGAATCTTTGTCGGAAGTTGGTACAATCGAATCAGCCAAACGAACGGCTCTGTGTTTTAATTTTTATTATCTT
CTTAGCTGACAAAAAAGACGACGATACGGCAACTTAGTGAGAATACTGTAAGCTTATATTATTAAATTCCCAAAATATCT
GATCATTAAATAATTAATCAAACGGTTGCTGAAAAAAAATAAAAAAAAATTGTATAATGAAATTGACAAACAATTAATAT
CAGTTTGCCCAATTTTACTAAGAAATTAATTTCCCTCTCT
>AT5G61030.1 | chr5:24562153-24565152 FORWARD LENGTH=3000
AGGAACTAGCAAAAAATGTTGTCAAGACTGTCTTTTCATATTAAATCCTATGATTAGTAGTAGCTAGCTATTCTACATTG
CTTCCTGAATTAAACACTTTATCAAGAAACAATCTGCTTTTGCTATCTTTGAAAATAATTTGTAGCTTGAAATTGTTTTG
TAAGGTATAATTTGAACTTTAACCAAAAAAGTGAGCTCTGTATCAACTTTGCTTGTGGCCTACACACTAACCAGACCTTA
AGAATTCCATCCACGCAAAACTCTAATGCTGCCTAATGTTACAGATTATGTTCAGTTTCTTCCATGAGAAATAGCATCTT
CTGTGCATTCAACACAACAGGAGACCCTTGTTTTGTTTTCTCAACAATCTGCTTTATCAGTTGCTTCTCCATTTCATTCA
CAAAGTCACTGCTTTTTTCTTCTTCGTCTTCAATACCAATAAGGTCTAGCAGCTCCTGCTCCTGCACCTTGAAATCATCC
TTGTGATGGCTCCAAGGTGAGCTTTTGTTTGTTGAAGATAAATCTTCTTGGTGAATCCCGCTATCTTGCATCTCCAATGG
TGAATCACCATCATCATCTTCCGAGTCATCGTTTATTTTCATCAATTCGTCGTAAGACTCATTGAATGCATCAAGTGCTT
CCCCAGTTAAGTTCATAACCAGGGGTTGCATCTCCGCAAGATTAGTCTTGGTGTGCTCTATAGCAACTGGGATTTTTGAT
TCACTCTTATAGGTCATCACTTCACGGGTTTCCCATAATCTTGACCATGACTTCTTCTTGCTTTCTGATTCCATGACTAG
CTGCTCTACCTTCCTTTGGCTCTCTTGGAGTGCAGTCTCGAGCTCTCCAATCCGTTTCTCAAGACGTGAATTGATAACTT
TATGCAACCGCAAGCTCAATTCGCGAGGTGAGACAGCATAGTTTCCTGACTCAGGTGTGGAGTTACCACTTGGGTCTTGG
TTGGACTCAGTTTCATCTAAACGCTTCCCTTTAACCCGATCAGCTCTCAGTTCACCCTGTGCAAATTCTACCTCACAATC
CGGCTCCATCTGCAACAAAAATCAAAATTGAACTTTGAATATCTTGTTTGAGTTTTTGGTGGTGATTCAGGCAAGGCAAA
GTAAAGAGCATAGTTAAAAGTGTAGACAACACACCTCTATTATATCAGAGAGTCTTGTCTCAATGTTGGAGGAATTCATG
TTAATTTCTAGCCTTTCAAGTTCCGCTTCAAGCTCTGCTTCAATATTACTTATAGATTCTGAACTCTCAGCTGCCTTTTC
AATATCTATCTCCTTCACTATCAACGTGTCTTTCATCTCAAGCTCATCTTCTAAATCATGCACCAAGTTCTCTGTTTGCT
TCAGCTCTTGTTTGACTTTGCTCACTTCGGCTTGGCTTGCCATAAATGAGGACATGATGCCAATCGAGATCCCGATTTGT
AACAACATTGTTGCATCACCTAGTCCTGAAAAAAAGAAACTTAAATGCCATGGACAGTCTACTCAATCATTTAGTATAAA
TAATTACAAGTCAAAGATTGCAACAACTTTACCATGTTTTCTACTCTTGCTCTTCTCATTTCCCACTCTCTCAATCGAAG
ACTCCACTCCGGGGACTCCACAACTTAATGTAGCCTTATCTTCACTGAGAACAATATGTTGGCTCAGCCACAAAGAATCT
GCAGCACTCTTGCTAATTACTCGAGTACCATCAGTGACAAGTAATGGCCTTGAAACTGAAGCGTGAGGTGATGGAAATGG
GCTAGTCATGTAATCTTCTATGGTCATTTGTTCTCTATGAAACCGAGACATTAAGCAGCTATCCATCGAACTCAAAGGTT
TGATTAATCGCCTGAACCGCTGGTTTCTCCTAAATGAAGAATTCAACTGTGTGTCACCTACAAGATTACCACTGGTTTTC
CAAGTCCCCAGTTCCATCTCCGGGAACTCGGGCATCAAACCGAACAAAGTATCTGAATGGTTAGTTTCGTAATATCCTGA
GCTTTCCCCACTCGTAGATGCATCTGGATTATCCCCATCTGATAGCATTTTCTCATCCCCAAACTTATTTTCATTAGCCT
TTTTGACTCTTACTAATCTGCTAAGCAAGCAACCAGGAGGAGATTCTGGCTTCACATCTTCAGAAGAAGATTCAAGAACG
TTATCTTTACCTTTGGTTACATTCTGCAACTGCTTAGCTATATATCCCGTAGCAGCAGTCGCTGCGATTAACCAAACATC
CATTTCGTCCTCTCTTGCCTTGAGGAATCAAGAGAGCAACCCAAAAATACAACAGTACAATCTCTCCTTCTTCATTCCAA
TTCAAACACCAATCCAATGAAAGAAGTTGAAAGCTCAGGGCTTTAAACAATCCCCACTCTATCGAACCAGAGTTAACAGG
CACTTTCAGGCAGAAATGTTATCTGAAAATTCCCAAACGAATTCAACCTCAAGGAGAGACCTAAAAACGCAGGAATCAGG
CCACAGAGCAATGCCCAAAACCCTTCCACTTTGTACCAAAACTATACGGAAATCGAATTACTACTGAGCAAAACCCAGAG
AAAGCTTCGATTTTTCCGTCAGAGATAAGGTGAGGAGCTGTAACAACGTGTACCCTTTTCCTTTGGGCGAAATTTGCAAA
GAAAAAAGAGAGACTTTTGCTTGAAGAAATGATCGATGAACCAATGGAGAAGCTCAAGGTCTAAGAAATCGAACAATCGG
AAAAGGTGGAATCTTTGTCGGAAGTTGGTACAATCGAATCAGCCAAACGAACGGCTCTGTGTTTTAATTTTTATTATCTT
CTTAGCTGACAAAAAAGACGACGATACGGCAACTTAGTGAGAATACTGTAAGCTTATATTATTAAATTCCCAAAATATCT
GATCATTAAATAATTAATCAAACGGTTGCTGAAAAAAAATAAAAAAAAATTGTATAATGAAATTGACAAACAATTAATAT
CAGTTTGCCCAATTTTACTAAGAAATTAATTTCCCTCTCT
>AT5G61040.1 | chr5:24559431-24562430 REVERSE LENGTH=3000
CATTAGGCAGCATTAGAGTTTTGCGTGGATGGAATTCTTAAGGTCTGGTTAGTGTGTAGGCCACAAGCAAAGTTGATACA
GAGCTCACTTTTTTGGTTAAAGTTCAAATTATACCTTACAAAACAATTTCAAGCTACAAATTATTTTCAAAGATAGCAAA
AGCAGATTGTTTCTTGATAAAGTGTTTAATTCAGGAAGCAATGTAGAATAGCTAGCTACTACTAATCATAGGATTTAATA
TGAAAAGACAGTCTTGACAACATTTTTTGCTAGTTCCTTCAAGCTCTTTTGGCAACATCTTCGAATTCTCCACCTATTGG
TCCATCTTCCATCTTCGTTTCACTTTTCTCCATGCTTCCAAATTGATCCTCACCGCCAAATTGGCCACCAGCAGTAAACT
GGGTATTGTCACCACCGAACTGAGAGCTGTTGCCAACAGGGCTTCCTCCAAACTGGCTGTCTCCAGCGAATCCACCATTG
CTGCTACCATAAGTATTGGCGCTACCATAACCACTACTTCCATTATAGTCACCAACAGCACCTGCGCTTGCACTTGAACC
CTCCCCATAAGTGTTGCCGCTAGATCCAAAGCCACCGCTTGAACCATAACCTCCACCAGCACCTCCGTGACCAGTAGCAT
CGCCTCCATAGCCACCAGCACCACTGCCTCCATATCCACCAGCAGCATTACCTCCGTAGCCACCACCAGAATTACCTCCG
TAGCCACCAGCACCGCCTCCATAGCCACCACTTCCTCCGTAGCCACCAGCACCTCCTCCGTAGCCACCACTACCACCATA
ACCACCACCACCGCCTCCATAGCCACCACCTCCAAAACCACCACCACTTGTTCTATCATTTGCATAGTTTACTTTAACAA
CCCGGCCATGGAGATCCTGAGGGAGGATTAAGGTAATGGATCAGGGAGAGTATCAATGAAAGTTAAACCCAACGAGACAC
GAGAAAGTTAACAGACATTATAACTCTTTCAAAGGTTTCATAGATTAGCAATGGAACTTACCCGGCCATCCAAAGCCTGG
ATAGCACTAGATGCCGCTTCTGAAGAGGTGAATGTAACAAATCCAAATCCCCTTGACCTACCAGTTTCACGATCCAAAAT
AACTCTAGCTGTGTAAAAACACAAAGGCTTGGTTAGCAGAAGGCAACTAAACAAACCATACTCAAGAAACAAGTGCCTAA
TTTATTCACTAAGACACTGCAATAGCATTTTGACAAGAATACTAAATAGATCAGTAACTTACTATCGACAACTTCACCGT
ATTTGGTGAAAGCTTCTCTTAAGCTATCCTCATCCATGCTATAAGCCATACCTTACAACAAGAAAAGAGAAAACAAAATC
ATAAAGTTAGTAACATAACAGCATAAACAAGTAAACAGATGAAAAGCCTATAGAACTAGACTCACCTCCAATAAAGAGCT
TAGAAGATGACATACACCTTATTGCTTGAAAAAGCGAAGGGCTTGATAAAGAAACCTGAGCATTGAGTTGCTTGTTTGTG
GTCTGCTTCAATATGTTCCCGAATTTACTCAAAAAAGCCATCGCAATTAGATATCTAGCATGAAAAAGACAAATACTTCA
GCCACCAGATAGTCAATTTCAAAGTAATGATGATATCATTTCCTATTTTCTATCAAGAAATTAGCAAGTTTCATACTTTT
TCCCCCTTAAGAAGAAGGGAATCTTAAAAACGACAATCAAAGCTTTTTTAACTCGTACTCTGCAAATACATGAACTACTA
AGGAACCAAAAAGTGAATTCAATACCGTAACACAAAGATCGGAACCTAAATCCATGAAAATGAAAAGCGAAGAAATAACA
GAGAACACTCAAAATCAGAAAAGAAAGAACCTTCAAAACAGCTAACGAGATTCAAAGCTGAGAGTGAAATGAGCGTGAAG
AGTGAAGTACCTCTACACTGACTTCGCTTCCTCTGTGATTTCTCGCGTCCGTTAAAACTTAAAACCCTACTTCTCCCAGA
AAGGGTTTATGTAGCGAAGTTGCAAGATCTGAGTCAATCGTGACCGTTGAATCTAAAATGATTTTGGAAAATCATATTAG
ACACGTACGGGGTTTTCATTGGGTAAGTCATTCGTTTATGTGACAGCCCAGTAGCTCTAAGCCTATAACGATTTAATCTC
TCTATTTTGGTTTTTAAACGAAAATAAAAAGGAAGAATTCGAAGATTAACTTAACTTAGAAAGATATTTCGAAATTAAAC
TTTTTTCTTAGAAGTTTGGTAAAACTACGTATAATTTTTGTAATTGAATCCTATACATTAAACTTCTAGTTTGAATATTG
TTGCAATAAAATTATAATATAGAAGTATTAAAAGATAAAAGGAAAACAAAAAAAAAAGTTAACCCTTAACAAAACTTTAT
TCTCTTTTGTAACTGGGCCTTATTCTCTTTTGTTATTTCAGCCCATTTGATTTGCTGAAAATGCAACCCGAATCACATTA
TTTTGACCCGAAAGTGAATGGGTTAAACCCGAAACATGAAATACTCAAAAAGTTGTTGCTTTTAGGGTTTTGTGGTCTCC
GCTAGTCAGGCGTTTACTCTCTCTCTCTCTCACATTTTCTCATTCTCTCCTACAACAAGTTTCCGCCGCTAAGCCACTCA
CTACGCAGCCATGGCAAATCCTGACCGTATCCTTCATTATCTGTGTCTATTTGTATTTGCTTTATGAGTTTTTGTCAAAG
CTTTCTTCTAAGAAGATTCTTTTTGTTCAGAGGGTTTTAAATATAAGCTGATTTCTTCATTCTAGCTGGATCTGTTGTTA
GTTCTTTTGACACTCTTGTTTTTCTACGATGGATTTAGATCTTCTTCTTTGTTTTTATTTTTTTGTAAATCGTTCATAAA
TTCTTAACTTTTAGGGTTTATGAAGAATTATCGTGGTTCTTCCTTGTTGATCTGATGTTTTGACTCGTGAAAAAATCATA
AATTTTGTTATTCCTTCATTGTTTTTTTCTATAGATGTTT
>AT5G61050.1 | chr5:24562482-24565481 REVERSE LENGTH=3000
TGTATTCAATTAGGATTAAAAAGAAAAATAAATCACAGGTTAAGAAATATTGTGAGACTTTTGATTGTGTCTTTTGAAAG
AGAGGATGTGTTGTGTGCTTTGAGGTTGCTCTACTCTCTCTGTATGTAATTTAGTTATATTTTAAGATATTATAATGAAC
ATTATTACAGTTCACAAAATTTGGCATAAGAACGAAAATAGAAATGGAAGAAAAATTATGCAAACATTTAAACATATTTG
AGAATATTTTTCTTGTTCTTATAACTATTTTGTAACTAACTTTTAAGTTCTGTTATTGTGTAGTACTCTTGTAAAATATG
TAAAACTTAAGAGAGGGAAATTAATTTCTTAGTAAAATTGGGCAAACTGATATTAATTGTTTGTCAATTTCATTATACAA
TTTTTTTTTATTTTTTTTCAGCAACCGTTTGATTAATTATTTAATGATCAGATATTTTGGGAATTTAATAATATAAGCTT
ACAGTATTCTCACTAAGTTGCCGTATCGTCGTCTTTTTTGTCAGCTAAGAAGATAATAAAAATTAAAACACAGAGCCGTT
CGTTTGGCTGATTCGATTGTACCAACTTCCGACAAAGATTCCACCTTTTCCGATTGTTCGATTTCTTAGACCTTGAGCTT
CTCCATTGGTTCATCGATCATTTCTTCAAGCAAAAGTCTCTCTTTTTTCTTTGCAAATTTCGCCCAAAGGAAAAGGGTAC
ACGTTGTTACAGCTCCTCACCTTATCTCTGACGGAAAAATCGAAGCTTTCTCTGGGTTTTGCTCAGTAGTAATTCGATTT
CCGTATAGTTTTGGTACAAAGTGGAAGGGTTTTGGGCATTGCTCTGTGGCCTGATTCCTGCGTTTTTAGGTCTCTCCTTG
AGGTTGAATTCGTTTGGGAATTTTCAGATAACATTTCTGCCTGAAAGTGCCTGTTAACTCTGGTTCGATAGAGTGGGGAT
TGTTTAAAGCCCTGAGCTTTCAACTTCTTTCATTGGATTGGTGTTTGAATTGGAATGAAGAAGGAGAGATTGTACTGTTG
TATTTTTGGGTTGCTCTCTTGATTCCTCAAGGCAAGAGAGGACGAAATGGATGTTTGGTTAATCGCAGCGACTGCTGCTA
CGGGATATATAGCTAAGCAGTTGCAGAATGTAACCAAAGGTAAAGATAACGTTCTTGAATCTTCTTCTGAAGATGTGAAG
CCAGAATCTCCTCCTGGTTGCTTGCTTAGCAGATTAGTAAGAGTCAAAAAGGCTAATGAAAATAAGTTTGGGGATGAGAA
AATGCTATCAGATGGGGATAATCCAGATGCATCTACGAGTGGGGAAAGCTCAGGATATTACGAAACTAACCATTCAGATA
CTTTGTTCGGTTTGATGCCCGAGTTCCCGGAGATGGAACTGGGGACTTGGAAAACCAGTGGTAATCTTGTAGGTGACACA
CAGTTGAATTCTTCATTTAGGAGAAACCAGCGGTTCAGGCGATTAATCAAACCTTTGAGTTCGATGGATAGCTGCTTAAT
GTCTCGGTTTCATAGAGAACAAATGACCATAGAAGATTACATGACTAGCCCATTTCCATCACCTCACGCTTCAGTTTCAA
GGCCATTACTTGTCACTGATGGTACTCGAGTAATTAGCAAGAGTGCTGCAGATTCTTTGTGGCTGAGCCAACATATTGTT
CTCAGTGAAGATAAGGCTACATTAAGTTGTGGAGTCCCCGGAGTGGAGTCTTCGATTGAGAGAGTGGGAAATGAGAAGAG
CAAGAGTAGAAAACATGGTAAAGTTGTTGCAATCTTTGACTTGTAATTATTTATACTAAATGATTGAGTAGACTGTCCAT
GGCATTTAAGTTTCTTTTTTTCAGGACTAGGTGATGCAACAATGTTGTTACAAATCGGGATCTCGATTGGCATCATGTCC
TCATTTATGGCAAGCCAAGCCGAAGTGAGCAAAGTCAAACAAGAGCTGAAGCAAACAGAGAACTTGGTGCATGATTTAGA
AGATGAGCTTGAGATGAAAGACACGTTGATAGTGAAGGAGATAGATATTGAAAAGGCAGCTGAGAGTTCAGAATCTATAA
GTAATATTGAAGCAGAGCTTGAAGCGGAACTTGAAAGGCTAGAAATTAACATGAATTCCTCCAACATTGAGACAAGACTC
TCTGATATAATAGAGGTGTGTTGTCTACACTTTTAACTATGCTCTTTACTTTGCCTTGCCTGAATCACCACCAAAAACTC
AAACAAGATATTCAAAGTTCAATTTTGATTTTTGTTGCAGATGGAGCCGGATTGTGAGGTAGAATTTGCACAGGGTGAAC
TGAGAGCTGATCGGGTTAAAGGGAAGCGTTTAGATGAAACTGAGTCCAACCAAGACCCAAGTGGTAACTCCACACCTGAG
TCAGGAAACTATGCTGTCTCACCTCGCGAATTGAGCTTGCGGTTGCATAAAGTTATCAATTCACGTCTTGAGAAACGGAT
TGGAGAGCTCGAGACTGCACTCCAAGAGAGCCAAAGGAAGGTAGAGCAGCTAGTCATGGAATCAGAAAGCAAGAAGAAGT
CATGGTCAAGATTATGGGAAACCCGTGAAGTGATGACCTATAAGAGTGAATCAAAAATCCCAGTTGCTATAGAGCACACC
AAGACTAATCTTGCGGAGATGCAACCCCTGGTTATGAACTTAACTGGGGAAGCACTTGATGCATTCAATGAGTCTTACGA
CGAATTGATGAAAATAAACGATGACTCGGAAGATGATGATGGTGATTCACCATTGGAGATGCAAGATAGCGGGATTCACC
AAGAAGATTTATCTTCAACAAACAAAAGCTCACCTTGGAGCCATCACAAGGATGATTTCAAGGTGCAGGAGCAGGAGCTG
CTAGACCTTATTGGTATTGAAGACGAAGAAGAAAAAAGCAGTGACTTTGTGAATGAAATGGAGAAGCAACTGATAAAGCA
GATTGTTGAGAAAACAAAACAAGGGTCTCCTGTTGTGTTG
>AT5G61060.2 | chr5:24564137-24567136 REVERSE LENGTH=3000
TGTATAATTATTTACTCAGAAACCGCCCGTTTGAACACGATTTGGAGCTTCGGGTTTCTGAGTTATTCAATTAGGATAAA
AACCACAAGTTTAGGAATATTGTGAGACCTTTGAATTTGTCTTTTGAAAGAGAGGACTGTGTCCTCTGTTAGCTGTGTTG
TGCTTGCTCCCTAAGCAAACTCTCAATGTATTTTAGTTATCTTCGGGTTTTAGGCTTTACCAAGAAGCTGTATTCGGTAA
ATGTATTAAAGAACCCTCCAAACTGCTTTATATTGACCGGAGAGAAACATTCTTATTCTTCGGAATGGTACTTTGAAGTT
TGAAGAGTTATTTTAAAAAAAGATTTAACAGCACTGTGAAGAGTTCTGGTCAAACAAACCTATTTAAAAAAAAGAGATTG
GAAAACATGTATAAATAAAAATTGAAACGTAAAAATACTTTGAAGCTTCAGAAGCAAAGATTGGACCATTTCTCTTTTTT
CTCCCTGCTCGTCGAACGATAGACTCTCTCATCTCCCGCATATGGCCATGGCCGACAAAAAATATGGAAACTGTGACGGT
AAAGTCGCCGGGAAAAGCCAGCAAGGTACACTAGTTGAAAAGGAGCAAGTAGATACCGCTTCTACATCCTGGAGAATTGA
TCTCGCAAAGGTTGACGTTTGGTATGCCTCTTACGGATCCAACATGTGGAAACCGAGGTTTATTTGCTATATTCAAGGGG
GACAAGTAAGTAGCCTTGTTTCGTTTCTTTTTGGAGTCTGAGCTTGTGTCTTAATTGACACATCTATGGCTGTTTGTGTT
TATTTTCAGGCCGAGGGAATGATAAAAGCATGTGTCGGTTCAATGGACAAAAGTCCACCAAAGGAAATAATGTGGAAAAC
ATTTCCACATCGATTGTTATTTGGCCGTGAAACTTCAATGTTTTGGGGTGTAGGAGGAGTTGCTTACACCAATCCCCTTA
CTAATCTCAATGATCAAACTCACATGTGTTTGTACAGAATCACGTTAAGTTTCTTCATCTCCGTTTCCGAGTTTTCTCTT
TTCATATATCTGATCTTTTCTACTTATTCATTATATGGTTGTTGTTTTCGTGATCAGGCTTGAGCAATTCAACGACCTTC
TGTTTCAAGAAAATGAGTTGAACGTAGATTCTGATTATCCGTTCTTTGATCTAGCTGCTCTGCGGTTAGCAGAGAAGGAA
GGATCCATTTCACTTCAAACTGCTTCGGTTAGTCAGATAACAGATGGTTATTTAATAGGAACATGTAGTAGTAATCACAC
TTGACCCCTATATTGACATATTTTTACAGGATAGTTTGTATGGGAATGTTGTCTGCTTGGGGAAAGAAGGCGTCATTCCT
ATACTTACATTGACGTAAGATTTCATCATTCGTTATTCCTTTGCTAGCTCAGAAACAGAGTACTTAAACTGCTAAGCGGA
TGCTCTCTTTCAACTTTCATTTTTTTCTCAATAACTTTGTGTTTTGCAGTTGCACGCTTTCTGTTGTTGAGAAATTCAAA
TCGGGTGAGATCCCTATAAGACCTCCTGCAAAAGCCTATGCCAACACTTTAATAAGGGGACTTGTGAAAGGGGGAAGATT
CTCTATAGAAGAAGCTGAGGCTTACATAGACAATGCTGCGTCTAAACCTCTCTAGTGTATTCAATTAGGATTAAAAAGAA
AAATAAATCACAGGTTAAGAAATATTGTGAGACTTTTGATTGTGTCTTTTGAAAGAGAGGATGTGTTGTGTGCTTTGAGG
TTGCTCTACTCTCTCTGTATGTAATTTAGTTATATTTTAAGATATTATAATGAACATTATTACAGTTCACAAAATTTGGC
ATAAGAACGAAAATAGAAATGGAAGAAAAATTATGCAAACATTTAAACATATTTGAGAATATTTTTCTTGTTCTTATAAC
TATTTTGTAACTAACTTTTAAGTTCTGTTATTGTGTAGTACTCTTGTAAAATATGTAAAACTTAAGAGAGGGAAATTAAT
TTCTTAGTAAAATTGGGCAAACTGATATTAATTGTTTGTCAATTTCATTATACAATTTTTTTTTATTTTTTTTCAGCAAC
CGTTTGATTAATTATTTAATGATCAGATATTTTGGGAATTTAATAATATAAGCTTACAGTATTCTCACTAAGTTGCCGTA
TCGTCGTCTTTTTTGTCAGCTAAGAAGATAATAAAAATTAAAACACAGAGCCGTTCGTTTGGCTGATTCGATTGTACCAA
CTTCCGACAAAGATTCCACCTTTTCCGATTGTTCGATTTCTTAGACCTTGAGCTTCTCCATTGGTTCATCGATCATTTCT
TCAAGCAAAAGTCTCTCTTTTTTCTTTGCAAATTTCGCCCAAAGGAAAAGGGTACACGTTGTTACAGCTCCTCACCTTAT
CTCTGACGGAAAAATCGAAGCTTTCTCTGGGTTTTGCTCAGTAGTAATTCGATTTCCGTATAGTTTTGGTACAAAGTGGA
AGGGTTTTGGGCATTGCTCTGTGGCCTGATTCCTGCGTTTTTAGGTCTCTCCTTGAGGTTGAATTCGTTTGGGAATTTTC
AGATAACATTTCTGCCTGAAAGTGCCTGTTAACTCTGGTTCGATAGAGTGGGGATTGTTTAAAGCCCTGAGCTTTCAACT
TCTTTCATTGGATTGGTGTTTGAATTGGAATGAAGAAGGAGAGATTGTACTGTTGTATTTTTGGGTTGCTCTCTTGATTC
CTCAAGGCAAGAGAGGACGAAATGGATGTTTGGTTAATCGCAGCGACTGCTGCTACGGGATATATAGCTAAGCAGTTGCA
GAATGTAACCAAAGGTAAAGATAACGTTCTTGAATCTTCTTCTGAAGATGTGAAGCCAGAATCTCCTCCTGGTTGCTTGC
TTAGCAGATTAGTAAGAGTCAAAAAGGCTAATGAAAATAAGTTTGGGGATGAGAAAATGCTATCAGATGGGGATAATCCA
GATGCATCTACGAGTGGGGAAAGCTCAGGATATTACGAAA
>AT5G61060.1 | chr5:24564137-24567136 REVERSE LENGTH=3000
TGTATAATTATTTACTCAGAAACCGCCCGTTTGAACACGATTTGGAGCTTCGGGTTTCTGAGTTATTCAATTAGGATAAA
AACCACAAGTTTAGGAATATTGTGAGACCTTTGAATTTGTCTTTTGAAAGAGAGGACTGTGTCCTCTGTTAGCTGTGTTG
TGCTTGCTCCCTAAGCAAACTCTCAATGTATTTTAGTTATCTTCGGGTTTTAGGCTTTACCAAGAAGCTGTATTCGGTAA
ATGTATTAAAGAACCCTCCAAACTGCTTTATATTGACCGGAGAGAAACATTCTTATTCTTCGGAATGGTACTTTGAAGTT
TGAAGAGTTATTTTAAAAAAAGATTTAACAGCACTGTGAAGAGTTCTGGTCAAACAAACCTATTTAAAAAAAAGAGATTG
GAAAACATGTATAAATAAAAATTGAAACGTAAAAATACTTTGAAGCTTCAGAAGCAAAGATTGGACCATTTCTCTTTTTT
CTCCCTGCTCGTCGAACGATAGACTCTCTCATCTCCCGCATATGGCCATGGCCGACAAAAAATATGGAAACTGTGACGGT
AAAGTCGCCGGGAAAAGCCAGCAAGGTACACTAGTTGAAAAGGAGCAAGTAGATACCGCTTCTACATCCTGGAGAATTGA
TCTCGCAAAGGTTGACGTTTGGTATGCCTCTTACGGATCCAACATGTGGAAACCGAGGTTTATTTGCTATATTCAAGGGG
GACAAGTAAGTAGCCTTGTTTCGTTTCTTTTTGGAGTCTGAGCTTGTGTCTTAATTGACACATCTATGGCTGTTTGTGTT
TATTTTCAGGCCGAGGGAATGATAAAAGCATGTGTCGGTTCAATGGACAAAAGTCCACCAAAGGAAATAATGTGGAAAAC
ATTTCCACATCGATTGTTATTTGGCCGTGAAACTTCAATGTTTTGGGGTGTAGGAGGAGTTGCTTACACCAATCCCCTTA
CTAATCTCAATGATCAAACTCACATGTGTTTGTACAGAATCACGTTAAGTTTCTTCATCTCCGTTTCCGAGTTTTCTCTT
TTCATATATCTGATCTTTTCTACTTATTCATTATATGGTTGTTGTTTTCGTGATCAGGCTTGAGCAATTCAACGACCTTC
TGTTTCAAGAAAATGAGTTGAACGTAGATTCTGATTATCCGTTCTTTGATCTAGCTGCTCTGCGGTTAGCAGAGAAGGAA
GGATCCATTTCACTTCAAACTGCTTCGGTTAGTCAGATAACAGATGGTTATTTAATAGGAACATGTAGTAGTAATCACAC
TTGACCCCTATATTGACATATTTTTACAGGATAGTTTGTATGGGAATGTTGTCTGCTTGGGGAAAGAAGGCGTCATTCCT
ATACTTACATTGACGTAAGATTTCATCATTCGTTATTCCTTTGCTAGCTCAGAAACAGAGTACTTAAACTGCTAAGCGGA
TGCTCTCTTTCAACTTTCATTTTTTTCTCAATAACTTTGTGTTTTGCAGTTGCACGCTTTCTGTTGTTGAGAAATTCAAA
TCGGGTGAGATCCCTATAAGACCTCCTGCAAAAGCCTATGCCAACACTTTAATAAGGGGACTTGTGAAAGGGGGAAGATT
CTCTATAGAAGAAGCTGAGGCTTACATAGACAATGCTGCGTCTAAACCTCTCTAGTGTATTCAATTAGGATTAAAAAGAA
AAATAAATCACAGGTTAAGAAATATTGTGAGACTTTTGATTGTGTCTTTTGAAAGAGAGGATGTGTTGTGTGCTTTGAGG
TTGCTCTACTCTCTCTGTATGTAATTTAGTTATATTTTAAGATATTATAATGAACATTATTACAGTTCACAAAATTTGGC
ATAAGAACGAAAATAGAAATGGAAGAAAAATTATGCAAACATTTAAACATATTTGAGAATATTTTTCTTGTTCTTATAAC
TATTTTGTAACTAACTTTTAAGTTCTGTTATTGTGTAGTACTCTTGTAAAATATGTAAAACTTAAGAGAGGGAAATTAAT
TTCTTAGTAAAATTGGGCAAACTGATATTAATTGTTTGTCAATTTCATTATACAATTTTTTTTTATTTTTTTTCAGCAAC
CGTTTGATTAATTATTTAATGATCAGATATTTTGGGAATTTAATAATATAAGCTTACAGTATTCTCACTAAGTTGCCGTA
TCGTCGTCTTTTTTGTCAGCTAAGAAGATAATAAAAATTAAAACACAGAGCCGTTCGTTTGGCTGATTCGATTGTACCAA
CTTCCGACAAAGATTCCACCTTTTCCGATTGTTCGATTTCTTAGACCTTGAGCTTCTCCATTGGTTCATCGATCATTTCT
TCAAGCAAAAGTCTCTCTTTTTTCTTTGCAAATTTCGCCCAAAGGAAAAGGGTACACGTTGTTACAGCTCCTCACCTTAT
CTCTGACGGAAAAATCGAAGCTTTCTCTGGGTTTTGCTCAGTAGTAATTCGATTTCCGTATAGTTTTGGTACAAAGTGGA
AGGGTTTTGGGCATTGCTCTGTGGCCTGATTCCTGCGTTTTTAGGTCTCTCCTTGAGGTTGAATTCGTTTGGGAATTTTC
AGATAACATTTCTGCCTGAAAGTGCCTGTTAACTCTGGTTCGATAGAGTGGGGATTGTTTAAAGCCCTGAGCTTTCAACT
TCTTTCATTGGATTGGTGTTTGAATTGGAATGAAGAAGGAGAGATTGTACTGTTGTATTTTTGGGTTGCTCTCTTGATTC
CTCAAGGCAAGAGAGGACGAAATGGATGTTTGGTTAATCGCAGCGACTGCTGCTACGGGATATATAGCTAAGCAGTTGCA
GAATGTAACCAAAGGTAAAGATAACGTTCTTGAATCTTCTTCTGAAGATGTGAAGCCAGAATCTCCTCCTGGTTGCTTGC
TTAGCAGATTAGTAAGAGTCAAAAAGGCTAATGAAAATAAGTTTGGGGATGAGAAAATGCTATCAGATGGGGATAATCCA
GATGCATCTACGAGTGGGGAAAGCTCAGGATATTACGAAA
>AT5G61070.1 | chr5:24568297-24571296 REVERSE LENGTH=3000
GTTGGGAGCTTGAGGCCGTAGCAGAAGACTACCACAAGTTTCGCGAGATGGTTGATAAGCTCGGGAAGAGCAACATATAC
CCTTCTTAGAAAGTACAATGGTGTTTCATTGTAACCACAGAACCTTTTTGTGATTGTAAACCAACTGTGTCGTGTCAGAC
TTTGATTGGTTGCGATACTTGGTTTCCCAATTTCCCTCCAAAGAATCTCCAAATTGGTCAAACTCTCAAACCTAAAAAAA
AAAAAGGAGAGAATGAAAAAAAGAAAGAATTGAAAAGTAAAAAATACTTGGAAGCTTTAGAAGCTGAGAGCAAAGACTTG
ACCTTTTTCACTTCCTTCTCACTGATCGTCGAACAATAAGGCCGTCGCATCTCCCAGTTATGGCTATGGCCGGAGAATCT
TCCGGCAAAAAAATTGGAGACTGTGACGGTAAAGTCGCGGGGAACAGACAGCGAAAGGTGGGTCTTATTTACGACGAGAC
GATGTGCAAACACGACACACCTGACGGCGAGGATCACCCTGAGTGTCCCGACCGCATCAGAGTTATCTGGGAGAAGCTTC
AGCTCGCCGGAGTTTCTCAAAGGTTCATACTTTCTCTCTTCTTCGTGCGGCTTTGTTGTTTGTTTGATAATATAAGCCCT
AGAAAATGCTCAAATTTAGTCAAATTGGGTACTTTCTGATCCTGTCAGCTGAGAAACTGGTCTCAATTTGTTCTTCCTTG
TTCGGTATGAAATTTACTTTTCTCAATTTGAATTGTGCATTTCATAGAATCAAAAGGTTTGTATGCTGCTCAATTTTAAC
GGTAACCCTTCATAAATTTGCTACCTTTTCGTTATGTTCGGTCTTGTGTTCGAGTTATTTCCTCCATGTCTGTTTTATAA
CCCTCTCTGATATCAATTTTATATTTTTCATATTTGTTTGAATTTCACTCATAACATTATTAATTAGAGTAATGTGGCAG
CACATTAGTTAGGGAAGGTGGAATCTAGTCTTTGAGGTGTGTATCCATCACGATTTGTTTTTCGATTCGGATGAATTGGC
CTGCTATGTATTGACGATCTTGGTCTTTTCTTTTGCAGATGTGTGGTTCTTGGTAGTAGCAAAGCAGAAGATAAGCATCT
CCAATTGGTTCACACAAAGGACCATGTTAATTTAGTTAAGAGTATTAGCACAAAACAGAAAGATTATCGGAGAAACAGGA
TTGCTTCACAGTTGAATTCGATTTATCTGAATGGAGGTTCATCTGAAGCCGCATATCTTGCAGCTGGTTCTGTTGTAAAG
GTAATAATACTAGTTGATTTGTTTCTTTTTACAATAGGAGGATACATTAGAAACTGTTAGAATGATTTGATTGAATATGG
GGTAACAACATTTTTCTTTCAACTTGACAGTTGGCAGAAAAAGTTGCAGAAGGAGAGTTAGATTGTGGTTTTGCTATTGT
CAGGCCCCCAGGGCACCATGCTGAGGCAGATGAAGCCATGGGTTTTTGTTTATTCAACAATGTTGCCGTTGCTGCTAGTT
TTTTACTAAACGAAAGAGTAAGGACTTGTACTGTTTGCTTTTAATTACTGTCAAATTCTTTGGTCACATTCCTTTGGAGT
GCGTGTTCCCAACTTCTTTGCTTTTCCTGAATGCAGCCGGATCTAGGGGTCAAGAAAATTCTGATCGTTGATTGGGATGT
CCATCACGGAAATGGTACCCAGAAGATGTTTTGGAAAGATCCTCGTGTACTATTTTTCTCTGTTCATAGGTATGTAATTG
TGACCATTGTTTACTCTTCTTATGATGTCGCTTGTCATGATTTAAGGAGCCTACTTTTTACTCTATTACCCCTTTGCTTG
ATTTTTACGCTTGGAAAGTAACTGGAAATGCATTTTTGGTTAGGCATGAGTATGGGGGTTTCTATCCAGCGGGTGATGAT
GGCGATTATAACATGGTTGGGGAAGGTCCAGGTGAAGGGTTTAACATAAATGTTCCATGGGATCAAGGACGATGTGGAGA
TGCAGATTATCTTGCTGCATGGGACCATATCTTGATTCCTGTGGCGAGGGAATTTAACCCGGATGTTATTTTTCTTTCAG
CTGGATTTGATGCAGGTAAACATGGTTTAAGCATTTTTTTAAGCTATGTCTTGTTCAGAGGTGTGTAACCTTTTCAAACT
CCTCTTAACAGCTATTAATGATCCGCTAGGGGGTTGTTGTGTGACCCCATATGGATATTCAGTTATGTTGAAGAAGGTTG
GTGTTGAAGTGAACTCCCTCTTTTGTCCATCATTTGTATTTGCGCTCCAGGGGTCTCCATCATTGAAAATAGCACTTCTT
GCTTTAGCTGGTTGTTTGTCCCTGAGCTAAATAATAGAAACTTGCATTTAATATCATTCTGTTTCTCCAATGTTCTCTCA
GCTGATGGAGTTTGCACAAGGAAAGATAGTGCTGGCGTTAGAGGGAGGGTACAATCTTGACTCAATTGCAAAGTCTTCAC
TTGCATGTGTCCAAGTTTTGCTTGAAGACAAACAAATTCAAGGACCTCCGGAAGCATACCCATTCGAGTCGACATGGCGT
GTCATACAAGCGGTATGGCTCTATATCATCCTATCTTTTAACTTTCTTATTTCACAATCTGAAACAACCTTCCATAAATG
GGCTGTAGTCCTCATGTTACTAGTTGACCAAAACTCATCTGTTTCTTGTGGGTTTAGGTGCGCAAGAGGCTATGCACATA
TTGGCCTTCACTTGCAGATGAATTATCGTGGAAGCTAATTAATCAGAAAACTCCTACTCCAGTTGAGCACCCTTCTTTTT
GTCTACCATTTCAGTTGTTCATTGTTCATCAGAGAGCGTTTCCTTGCCAGATCGGATTTAGAAAAACCTCACTATTTTTA
GCAACCACTTCTTAACTTCTTTGTCTCTATACAAATTTTCCTTTGCTTGATCTTCTTTTTAGGCGACAGACTCGGTATTT
CTTATCACATAATTTCTTTCTTATTTGTTCACTATAGATC
>AT5G61090.1 | chr5:24571902-24574901 REVERSE LENGTH=3000
AGCTTCTTCAGGTTTGAGGTACAGTCCCAGTGAGCAGCTTAGAGGTACATATCTCGATTAAGTAGTCTGACCTTTTGAAA
ATACTAGTAGAAGAAGAGATGTTTGGAGTGTTAATGTGACATCCTTGCGTAGTCGTAAGTACAGTGGAGTCTCATTGTAG
CCACAGTTCAAGAACACAGACGTTTTTGTGAAGTGAAGAATCGAAATAACTGTAGATTTTCCCTCCAGATTCAGTGTTGC
TCCTCTTCATCTTTCGTTTAGGCACAGTCTTAACAATTCACAAAAAAAAAAAAAAAAAAAATTACTATTAAACGATAAAT
TCGCCGTTTGCAGAAAATTCGGTTCACCAATTTTAAATTGGTTTATGAGGTTCAACCGGTCATTGGTTCTAAATGAGTTT
GAGGTGTCCGCCTTTGATTGGTTGAGATGCTAGGTTTTTCATTTTCCCTCCAAAGAAGCTCTTTAATGGTCCAACAAATA
TATATTTAATCGTAAATAAGATAAAGAAAAATATATTTTGAAAAGAAAAATGCTTTTGAAGTTTGAAGCTTCTTCAGAGT
TGAGACTAGTTGACCCTTCAGTTTCTCTCACTGTTCTTCGAAAGATAAGACTGTCACATCTCCCGGATATGACAATGACC
AGCGAATCTTCCGGCAAGAAATGCGGAGAGGGTGACGGCAAAGTCGCCGGTAAAAGCCAGCGAAAGGTGGGTCTTGTTTA
TGACGAGACCATGTGCAAACACGACACACCTAACGGTAAGGTTGACGTAGAGTGTCCCGATCGTATCAGAGTTATCTGGG
AGAAGCTTCAGCTCGCCGGAGTCACTCAAAGGTTCATACTTTCCTCTTCTCGTGCGCCTTTGTTGTCTTTTTTGGGCGAT
AAAGCCCTAGAAAAGGCTGAAATTTTAGGCTAATTGGGTGTTTTGATGATTATCTCCTCTGAGAAAACAGGTCTCGTTTT
GTTTTTCCTTATTTGACTTGACGTTTGACTTTCTCAATCTGAATTGTGTAATTCATAGATTGGAAAGATTCTGCTGATTT
TATCCTATATAGGTGTTTCCTAGCTTGGTTAACTGTTTCTTTATCCTATATAGGTGTTTCCTAGCTTGGTTAACTGTTTC
GTTATCCTATATAGGTGTTTCATAAATTGTTAACAATGTTGGTCTTTCCTTTTTTGCAGATGTGTGGTTCTTGGTGGTAG
TAAAGCTGAAGATAAGCATCTCAAATTGGTTCACACAAAGAAACATGTTAATTTAGTGAAGAGTATTAGCACAAAAAAGA
AAGATTCTCGGAGAAACAAGATTGCTTCACAGTTGGATTCGATTTATCTGAATGGAGGTTCATCTGAAGCTGCATATCTT
GCAGCTGGATCTGTTGTAAAGGTAATATTAGATTCATACAAATTGTCTCTCTCACACAGGAGGATAGCAAACTGTTAGAA
TGATTTGTTTGACGATTAGTAACAAAACAAATTAGCAACTTGGTAGGTGGCAGAGAAAGTTGCAGAAGGAGAGTTAGATT
GTGGCTTTGCTATTGTCAGGCCCCCAGGACACCATGCCGAGTCAGATGAAGCCATGGGTTTTTGTTTATTCAACAATGTT
GCCGTTGCTGCTAGTTTTTTACTAAACGAAAGAGTAATGACTTCTTTTGACTTTTGTGATGCTTTTAGTATCTCTTACTT
GCTCTCAAATTTCTTTGGTCACATTCCTTTGGTGCGTACGTTTGTTCTCATGTTATGCGGCATTAATCGAATGCAGCCTG
ATCTAGATGTCAAGAAAATTCTGATTGTCGATTGGGATATCCATCACGGAAATGGTACACAGAAGATGTTCTGGAAAGAT
TCTCGCGTACTAATATTCTCTGTTCATAGGTATGTATTTGCAACCTCTGTCTATTCTTCTTTCCAAACTACTTTTTCACA
TGATCTTTGTTGAGGTTTAAAGTGACTGGAAATGCATTTGTGACTAGGCATGATCACGGAAGTTTCTATCCATTTGGCGA
TGATGGAGACTTTAACATGGTTGGCGAAGGTCCAGGTGAAGGGTTTAACATTAACGTTCCATGGGAGCAAGGAGGATGTG
GAGATGCAGACTATCTTGCCGTATGGAACCACATCTTGATCCCTGTGACCAAGGAATTCAAACCAGATATTATTTTGCTT
TCAGCTGGATTTGATGCAGGTTTGTATGGTCTAACCATTTGTTTCAAGGCTTTGTGACGGTAAGCTGTGTGTAATCTTTT
CAACTTCTTCTTAACAGCTATTGGTGATCCGCTTGGGGGTTGTTGTGTTACCCCATATGGATATTCAGTTATGTTGAAGA
AGGTTGGTGTTGAAGTGAACTGCCTCTTTTCTCCATTGTTTCTATTATGCGTACCATGGCTTCTCTACCATTGAAAATAA
CAAAGCTACATAATTTTACTTGGATATGACATCATTTAATTGGTTTCTCTCAGCTGATGGAGTTTGCACATGGAAAGATA
GTGCTGGCATTAGAGGGAGGATACAATCTTGAGTCATTGGGAAAGTCTTCACTCGCATGTGTCCAAGTTTTGCTTGAAGA
CAAACAAATTCATGGTTCATCTGAAACATACCCATTAGAATCTACACGGCGTGTCATACAAGCGGTATGGCTCTATATAA
CCCTAACAGTCTGAAATTTTGTATGAATTGGCTACGATTTCTCTTTTCAGCTCAGTTCTTGTGTCATAAATATTGTATAT
CGCCTATGTTACTAATTGACAAAGCTCATCTGTTTCTTGTGGGTTTAGGTACGCGAGAGACTATGCACATATTGGCCTTC
ACTTGACGCGTCAATGGCGTCTAATGAGAATTTAAAGAACCCAAGTGCAGAAAGAAACTCCGCTGACGCCCTCCTTCGTG
AAGTGGAAGAGTTAAAGTCTCTAATGGCTGCCCGAGATGGAGAACTGGAGGCAAGGAGAAAAGAGTTAAAGGCCAAAAAT
AAGGAGCTAGAAGCGAACGAGAAGGAGCTAGAAGCGGGAC
>AT5G61090.2 | chr5:24571902-24574901 REVERSE LENGTH=3000
AGCTTCTTCAGGTTTGAGGTACAGTCCCAGTGAGCAGCTTAGAGGTACATATCTCGATTAAGTAGTCTGACCTTTTGAAA
ATACTAGTAGAAGAAGAGATGTTTGGAGTGTTAATGTGACATCCTTGCGTAGTCGTAAGTACAGTGGAGTCTCATTGTAG
CCACAGTTCAAGAACACAGACGTTTTTGTGAAGTGAAGAATCGAAATAACTGTAGATTTTCCCTCCAGATTCAGTGTTGC
TCCTCTTCATCTTTCGTTTAGGCACAGTCTTAACAATTCACAAAAAAAAAAAAAAAAAAAATTACTATTAAACGATAAAT
TCGCCGTTTGCAGAAAATTCGGTTCACCAATTTTAAATTGGTTTATGAGGTTCAACCGGTCATTGGTTCTAAATGAGTTT
GAGGTGTCCGCCTTTGATTGGTTGAGATGCTAGGTTTTTCATTTTCCCTCCAAAGAAGCTCTTTAATGGTCCAACAAATA
TATATTTAATCGTAAATAAGATAAAGAAAAATATATTTTGAAAAGAAAAATGCTTTTGAAGTTTGAAGCTTCTTCAGAGT
TGAGACTAGTTGACCCTTCAGTTTCTCTCACTGTTCTTCGAAAGATAAGACTGTCACATCTCCCGGATATGACAATGACC
AGCGAATCTTCCGGCAAGAAATGCGGAGAGGGTGACGGCAAAGTCGCCGGTAAAAGCCAGCGAAAGGTGGGTCTTGTTTA
TGACGAGACCATGTGCAAACACGACACACCTAACGGTAAGGTTGACGTAGAGTGTCCCGATCGTATCAGAGTTATCTGGG
AGAAGCTTCAGCTCGCCGGAGTCACTCAAAGGTTCATACTTTCCTCTTCTCGTGCGCCTTTGTTGTCTTTTTTGGGCGAT
AAAGCCCTAGAAAAGGCTGAAATTTTAGGCTAATTGGGTGTTTTGATGATTATCTCCTCTGAGAAAACAGGTCTCGTTTT
GTTTTTCCTTATTTGACTTGACGTTTGACTTTCTCAATCTGAATTGTGTAATTCATAGATTGGAAAGATTCTGCTGATTT
TATCCTATATAGGTGTTTCCTAGCTTGGTTAACTGTTTCTTTATCCTATATAGGTGTTTCCTAGCTTGGTTAACTGTTTC
GTTATCCTATATAGGTGTTTCATAAATTGTTAACAATGTTGGTCTTTCCTTTTTTGCAGATGTGTGGTTCTTGGTGGTAG
TAAAGCTGAAGATAAGCATCTCAAATTGGTTCACACAAAGAAACATGTTAATTTAGTGAAGAGTATTAGCACAAAAAAGA
AAGATTCTCGGAGAAACAAGATTGCTTCACAGTTGGATTCGATTTATCTGAATGGAGGTTCATCTGAAGCTGCATATCTT
GCAGCTGGATCTGTTGTAAAGGTAATATTAGATTCATACAAATTGTCTCTCTCACACAGGAGGATAGCAAACTGTTAGAA
TGATTTGTTTGACGATTAGTAACAAAACAAATTAGCAACTTGGTAGGTGGCAGAGAAAGTTGCAGAAGGAGAGTTAGATT
GTGGCTTTGCTATTGTCAGGCCCCCAGGACACCATGCCGAGTCAGATGAAGCCATGGGTTTTTGTTTATTCAACAATGTT
GCCGTTGCTGCTAGTTTTTTACTAAACGAAAGAGTAATGACTTCTTTTGACTTTTGTGATGCTTTTAGTATCTCTTACTT
GCTCTCAAATTTCTTTGGTCACATTCCTTTGGTGCGTACGTTTGTTCTCATGTTATGCGGCATTAATCGAATGCAGCCTG
ATCTAGATGTCAAGAAAATTCTGATTGTCGATTGGGATATCCATCACGGAAATGGTACACAGAAGATGTTCTGGAAAGAT
TCTCGCGTACTAATATTCTCTGTTCATAGGTATGTATTTGCAACCTCTGTCTATTCTTCTTTCCAAACTACTTTTTCACA
TGATCTTTGTTGAGGTTTAAAGTGACTGGAAATGCATTTGTGACTAGGCATGATCACGGAAGTTTCTATCCATTTGGCGA
TGATGGAGACTTTAACATGGTTGGCGAAGGTCCAGGTGAAGGGTTTAACATTAACGTTCCATGGGAGCAAGGAGGATGTG
GAGATGCAGACTATCTTGCCGTATGGAACCACATCTTGATCCCTGTGACCAAGGAATTCAAACCAGATATTATTTTGCTT
TCAGCTGGATTTGATGCAGGTTTGTATGGTCTAACCATTTGTTTCAAGGCTTTGTGACGGTAAGCTGTGTGTAATCTTTT
CAACTTCTTCTTAACAGCTATTGGTGATCCGCTTGGGGGTTGTTGTGTTACCCCATATGGATATTCAGTTATGTTGAAGA
AGGTTGGTGTTGAAGTGAACTGCCTCTTTTCTCCATTGTTTCTATTATGCGTACCATGGCTTCTCTACCATTGAAAATAA
CAAAGCTACATAATTTTACTTGGATATGACATCATTTAATTGGTTTCTCTCAGCTGATGGAGTTTGCACATGGAAAGATA
GTGCTGGCATTAGAGGGAGGATACAATCTTGAGTCATTGGGAAAGTCTTCACTCGCATGTGTCCAAGTTTTGCTTGAAGA
CAAACAAATTCATGGTTCATCTGAAACATACCCATTAGAATCTACACGGCGTGTCATACAAGCGGTATGGCTCTATATAA
CCCTAACAGTCTGAAATTTTGTATGAATTGGCTACGATTTCTCTTTTCAGCTCAGTTCTTGTGTCATAAATATTGTATAT
CGCCTATGTTACTAATTGACAAAGCTCATCTGTTTCTTGTGGGTTTAGGTACGCGAGAGACTATGCACATATTGGCCTTC
ACTTGACGCGTCAATGGCGTCTAATGAGAATTTAAAGAACCCAAGTGCAGAAAGAAACTCCGCTGACGCCCTCCTTCGTG
AAGTGGAAGAGTTAAAGTCTCTAATGGCTGCCCGAGATGGAGAACTGGAGGCAAGGAGAAAAGAGTTAAAGGCCAAAAAT
AAGGAGCTAGAAGCGAACGAGAAGGAGCTAGAAGCGGGAC
>AT5G61100.1 | chr5:24576170-24579169 REVERSE LENGTH=3000
ATGCCTCATTTGAGAGAGATTCGTGTCAGGGTTTAGGGTTTTTAAAAAGACATTTGCTTTAACTTTTTCTTGTGTCACAA
GTCATTTTGCTAGCTAAGTGAGATTAGACTAGTTTGATCATCATTTGGAGTCATATACTATATGACTTATGTACATAACT
AAATTATTAAAGCTATGAGTAAAAAAGGTATCATAACCTTTTTCTTTTTTTTTCCATAAAGTTTAAAGTTTTTGTTTATG
GCTCTTCCCAAAATCGTACGAATCTGTTTTTTTTTGTGAAGACGAATCTGTTTTTTTTTGTGAAGACCCATTTATGAAAA
ATAGGCCATGAACACGAAGTTTCCTAGAAAGATGATAGAGGTGCTATGATGACAATATATGGACTCATTATTCGATGTTA
CCAATTATAGCAAACCTTCTTCTAGCTAGCTTTTTCTGTATTTGACATTGACCCGTAATGAAAACTTCATTTATTTTCTC
GTTTTGTTAATAGCCCTGCATTTCAAATTCGACATGTTTATGTAATAAATTTCACTTACCCAAGTTGCATAAATTTTCAA
ACATTTTATGAAGTTTTAAACGCTATAAAACATGTTGAAAATCAAGAGTGACACCAAAGAATCAAGATTAGTATAGAAAT
GGTCACAACTCACAAATGCCATGAATGAATCATGATCATTGATCAACCATTAACCATATTATGGTTGAATTTTCCAATAA
CTAAAACATTACCATAAAAGCTCTAAAACATTACCATAAAAGCTCAAATGTCTGAATAATTATCTTCTCACTAGCACATG
GGCTTTCTTGCAAACTTAAGAAACGTTGGCACCTTTTTTAATAACGATAGACTATAAGGGGTCTTTTGAAATTAAGTAAA
AGATATGGGGCGATATCGCCAATATCAATATTCTCAGAGACTCAGAAAAAGTTATTGTCGTCTTCCTCGTTCCCCTCTCT
TCGTTCACCTTCCACTCTCTTTCTTTTATTGCTTTCTCTCTCTACAGTGTCTCTTCCTTTTCCACGTCAAAAACTCGCCG
GCGGTTTTCGATTTCACGGTAAGAAGTTGAATCGTTTGCTATCTGAAACAACATTCTGTTTTTTTTTTCATCTCCCCTGC
GTTCGTCGTGCATTCTCCAGTTTACTGATCATTTTCTCTCTTTAAATTCCGTACCACGCAAGCAAAAAAAAAGTTGTGGA
TACTTTCTCCTTGATGATTTTCTGAAATTTTTGCTCTTTTTTTGAAGAAAAAACTTGTTGATTCTGTGTTTCGGTTTATC
TGCATTCGTTGTCACACGTTCCGTACTGTTCACCTGAAAATGGGTTTCGTTAGGGTTTTGTAGGTTCTTTAATCTAAGGT
TACGATTACGGAACTTATCTGCAGTAAACATGGTTTTTGTTGAGAATAGTTGGTTTTAGCTTGGTTTTAAGTTTCTAGTG
GAATAATCGTCATCAATGGAGTTTGTGCTTTGTTATCTGAATCAGATTGTGAGAAGAGATTATTCGTGTTTGCCGATAAT
GTATTTATAGTCTCCGATTTTGTTTTTGTTTTGGTTCAAGGTTGAGAATTTCTCATCAATCACGATGAGTCCTGGTCAGT
TGCCTTCAGATTCGATCAAAGTAGTTCCTGGCAGGAGTAAGCTGAGAGTTGAATCTTCAAATCCAGTTGCCAGAGGGAAT
CCAACACCTAGAGCTTCAAAGGTGAAGCTGCTTTCGCCGGAGGAAGCTATGAAACTTACATCTGGAGGCAATGGAGTGGC
GGTTTCTCCAGTTAAGCCTGCTCGTGCAACTTCTCAAGTACCAAAACGTGTCCCGCCGAGTCGAACTCCTGAAGCACCAA
GATCTGTCCCGGCTTGTCCAATTCCTGAAATACCAAGACCTGTCCCAGCTCGTCCAACCCCTGAAACACCAAGACCTGTC
ACAGCTCGTCCAACCCCTGAAATACCAAGACCTGTCCCAGCTCGTCCAATTTCTGAAGTACAAACACTTGTCCCGACTCG
TCCTACTTCTACAGCACCCAGCCCTGTCTCGGCTCATCCAACTTCTGTAGTACCAAGCCCTGTCTCGGTTCATCCAACTT
CTGTAGCACCAAGCCCTGTCTCGGCTTGTCTAACTTCTGAAGCATCAAAACCTGTGTTGGCTAATCCTGCAGCAGGTATT
AGAAGAGAACTCGTTTGCAGTCTTCGAGCTTTGAGTATGACTACTACACCAGTGAGACAGAGAACCACTCCAAGTCTCCT
TAAATCTAAGAAAGTTGAGCCTCCAAGTCCACGTGCGTTGCAAATTCGTTCAAGAGTTAAGCAACAAGCAGCAAATGCAA
CAAAAATTCAACAAGGTGTTATCTTTTGTTTCTCTTTTCTTTCTGAAAGCCAAAGATCCTAAACTTGTTTTGATCGGATC
GCTAAAAAAACTATTGATTTTTCTTGGTTTCTCTAGGGGCGATAGTGGAAGTTGGGGATAAAGCTAAAGATCATGGTTCC
AACGAGATACGTCGATCAGTCTCTGAGGAAGAATTATCGGAATTACTTCAATATCTACCAGCTCAGAATCCTACTTGGAA
GTGAGTTTCTTAACACTTCATAATCTTTTTTGAGCTAAACATGTGTTTTGTTAGAAGCGTCAATCAGATCACGCTATATG
CTAAATTGTTGCCATCACTCTTTCCCAGTTTTACAACTTAGGGAATGTTGTGTGACTACCTTTTTCATGTAGCTCTTAGC
CTTATTTGCATTTTTTTCAAGGAAATCTAGTGGCTCTTACTTGCCAGAATGTAAAACAGTCCCTAATCTCTTTCACAGTT
TAGGCATATGCTACATTGTTGAAACTGGAGATGTGCAAATATAGAAACGTGCTGGGATTTCGAGAGCATGACCATAATAA
GATTCACTGATGCCAATATTGCACTTTTCTCCTTTTTTGATTCCTTTGATCTTTTGACCTTCACAAGTTATATGATGAAA
TTTTCCTTTTAACTACTGAACCAGCGGACGCATTATGGAT
>AT5G61100.2 | chr5:24576289-24579288 REVERSE LENGTH=3000
AGAAAATCTCTTTTTGACTCATCAATGTTTCAGTGTTCAAGTCCATGTGGGAAAGATTTCCAGTCAAACGACCATCACAT
TACATTGATCTGTCCTCTGATTCCGAATCTGAAGAGTAAATGCCTCATTTGAGAGAGATTCGTGTCAGGGTTTAGGGTTT
TTAAAAAGACATTTGCTTTAACTTTTTCTTGTGTCACAAGTCATTTTGCTAGCTAAGTGAGATTAGACTAGTTTGATCAT
CATTTGGAGTCATATACTATATGACTTATGTACATAACTAAATTATTAAAGCTATGAGTAAAAAAGGTATCATAACCTTT
TTCTTTTTTTTTCCATAAAGTTTAAAGTTTTTGTTTATGGCTCTTCCCAAAATCGTACGAATCTGTTTTTTTTTGTGAAG
ACGAATCTGTTTTTTTTTGTGAAGACCCATTTATGAAAAATAGGCCATGAACACGAAGTTTCCTAGAAAGATGATAGAGG
TGCTATGATGACAATATATGGACTCATTATTCGATGTTACCAATTATAGCAAACCTTCTTCTAGCTAGCTTTTTCTGTAT
TTGACATTGACCCGTAATGAAAACTTCATTTATTTTCTCGTTTTGTTAATAGCCCTGCATTTCAAATTCGACATGTTTAT
GTAATAAATTTCACTTACCCAAGTTGCATAAATTTTCAAACATTTTATGAAGTTTTAAACGCTATAAAACATGTTGAAAA
TCAAGAGTGACACCAAAGAATCAAGATTAGTATAGAAATGGTCACAACTCACAAATGCCATGAATGAATCATGATCATTG
ATCAACCATTAACCATATTATGGTTGAATTTTCCAATAACTAAAACATTACCATAAAAGCTCTAAAACATTACCATAAAA
GCTCAAATGTCTGAATAATTATCTTCTCACTAGCACATGGGCTTTCTTGCAAACTTAAGAAACGTTGGCACCTTTTTTAA
TAACGATAGACTATAAGGGGTCTTTTGAAATTAAGTAAAAGATATGGGGCGATATCGCCAATATCAATATTCTCAGAGAC
TCAGAAAAAGTTATTGTCGTCTTCCTCGTTCCCCTCTCTTCGTTCACCTTCCACTCTCTTTCTTTTATTGCTTTCTCTCT
CTACAGTGTCTCTTCCTTTTCCACGTCAAAAACTCGCCGGCGGTTTTCGATTTCACGGTAAGAAGTTGAATCGTTTGCTA
TCTGAAACAACATTCTGTTTTTTTTTTCATCTCCCCTGCGTTCGTCGTGCATTCTCCAGTTTACTGATCATTTTCTCTCT
TTAAATTCCGTACCACGCAAGCAAAAAAAAAGTTGTGGATACTTTCTCCTTGATGATTTTCTGAAATTTTTGCTCTTTTT
TTGAAGAAAAAACTTGTTGATTCTGTGTTTCGGTTTATCTGCATTCGTTGTCACACGTTCCGTACTGTTCACCTGAAAAT
GGGTTTCGTTAGGGTTTTGTAGGTTCTTTAATCTAAGGTTACGATTACGGAACTTATCTGCAGTAAACATGGTTTTTGTT
GAGAATAGTTGGTTTTAGCTTGGTTTTAAGTTTCTAGTGGAATAATCGTCATCAATGGAGTTTGTGCTTTGTTATCTGAA
TCAGATTGTGAGAAGAGATTATTCGTGTTTGCCGATAATGTATTTATAGTCTCCGATTTTGTTTTTGTTTTGGTTCAAGG
TTGAGAATTTCTCATCAATCACGATGAGTCCTGGTCAGTTGCCTTCAGATTCGATCAAAGTAGTTCCTGGCAGGAGTAAG
CTGAGAGTTGAATCTTCAAATCCAGTTGCCAGAGGGAATCCAACACCTAGAGCTTCAAAGGTGAAGCTGCTTTCGCCGGA
GGAAGCTATGAAACTTACATCTGGAGGCAATGGAGTGGCGGTTTCTCCAGTTAAGCCTGCTCGTGCAACTTCTCAAGTAC
CAAAACGTGTCCCGCCGAGTCGAACTCCTGAAGCACCAAGATCTGTCCCGGCTTGTCCAATTCCTGAAATACCAAGACCT
GTCCCAGCTCGTCCAACCCCTGAAACACCAAGACCTGTCACAGCTCGTCCAACCCCTGAAATACCAAGACCTGTCCCAGC
TCGTCCAATTTCTGAAGTACAAACACTTGTCCCGACTCGTCCTACTTCTACAGCACCCAGCCCTGTCTCGGCTCATCCAA
CTTCTGTAGTACCAAGCCCTGTCTCGGTTCATCCAACTTCTGTAGCACCAAGCCCTGTCTCGGCTTGTCTAACTTCTGAA
GCATCAAAACCTGTGTTGGCTAATCCTGCAGCAGGTATTAGAAGAGAACTCGTTTGCAGTCTTCGAGCTTTGAGTATGAC
TACTACACCAGTGAGACAGAGAACCACTCCAAGTCTCCTTAAATCTAAGAAAGTTGAGCCTCCAAGTCCACGTGCGTTGC
AAATTCGTTCAAGAGTTAAGCAACAAGCAGCAAATGCAACAAAAATTCAACAAGGTGTTATCTTTTGTTTCTCTTTTCTT
TCTGAAAGCCAAAGATCCTAAACTTGTTTTGATCGGATCGCTAAAAAAACTATTGATTTTTCTTGGTTTCTCTAGGGGCG
ATAGTGGAAGTTGGGGATAAAGCTAAAGATCATGGTTCCAACGAGATACGTCGATCAGTCTCTGAGGAAGAATTATCGGA
ATTACTTCAATATCTACCAGCTCAGAATCCTACTTGGAAGTGAGTTTCTTAACACTTCATAATCTTTTTTGAGCTAAACA
TGTGTTTTGTTAGAAGCGTCAATCAGATCACGCTATATGCTAAATTGTTGCCATCACTCTTTCCCAGTTTTACAACTTAG
GGAATGTTGTGTGACTACCTTTTTCATGTAGCTCTTAGCCTTATTTGCATTTTTTTCAAGGAAATCTAGTGGCTCTTACT
TGCCAGAATGTAAAACAGTCCCTAATCTCTTTCACAGTTTAGGCATATGCTACATTGTTGAAACTGGAGATGTGCAAATA
TAGAAACGTGCTGGGATTTCGAGAGCATGACCATAATAAG
>AT5G61110.1 | chr5:24578078-24581077 REVERSE LENGTH=3000
AACTGCTTTTTATCAGAGAGGTTTTGGTGTAAGCTTTAGCTTAACCATTGACAGAGAGATATGGATTTTTTTTTTGGGTT
GTTTTTTCTTTCTTGGGTCAAAAGTCATTTTGGTTGGACTTCTCTTTGATCCTGATTTGACTCATCACTCTTTGTGCATT
ATCTTCTCTCATTGTTTGAGTCATTTGCTACTTTGAACCTTTTTTGTTGTTACCAAAAATTGGATATATGCTTTGGAGAC
AGTTTATGGATATGGATGCTATTTCCAAGCTGTAATTAGGGGAGTGCTCTGTTTTTTTTTTTACCGTGTGACAGTTTTTG
AAATAAATTTTCTCAATTTTGTGCCATGTGAATCTCATTTTTTTATTAGATACTAATAGTGTGTTTGTTTTGAAAAAAAA
AAAAAGATTCTCAATGTTTAAGAAAACAATACATGGTTAACAAAATGCCACGTTGGATATTCCATAGATCTCGGCGATAA
ACAAATTTTGCTAAAGCTTCTTTTTATAAATAAACGTGAAGTTAATTCCCAATATTTAAATAAGAGAATTTGAAAAATTC
GATTTCGTATATTAAAAAGAAAAATCAATATTCAAGAATCAAGATTGGGGATTGGGGAGTGTTAATAAAAATTCGTCTTG
GCTCTTCAAGAACACAAGACCAAAAAAAAAACTGATTCTTCGATTTCAAGAAAAAAGATCGAAAATTTGGTTACAGTCGA
TGCCATTGAAGAACCTTTTGATTGATAACAATGGTCTACGAAAGTGGGAACAAGCCTGGACCAGAAAATCCGACATTTAG
TTCAGATTTAAGCCTTTCAGATTCTCTTGTAAAACTGGTAAATCACATCTTCGCTTGCAGTTTATTGATATGGGTTTTCG
ATTTCATGAGTAAAAATTGCATCTTTACTTGATTTTTCTTGAATCTTGACTCTTTGTAATCAGAAATTAATGTGTGTTCT
TTTAGGGTTTCTTGATTTTTGAGTTTTTCTTTATTTTTTTTTAAATGTTCTTTTAGGCTTTTTTTAATGGTCTTGTGATT
AGCAAGATGCGAATTTCTTTTTATACTGATCTTTAATATGCTTCGATGTGTATATATAGAAGAAGAAGCCTTGTGAAGTA
TGCGGAAGTGATGCCAATGAGCTTTTGATGATGACTTGCTTCATGTGCAGAGATACTAGGGAGCATACGTAAGAAATTAA
GCAACACTACTCAATTAGTTTTCTTTAATTACTGTTTTAACACTCAATGATCTTTAATCCTCCTTTAGTTTTCTTGTGTG
TGTGTGTCAGTTATTGCGCGAGGGTGATGTTTCAACGTGTGCCTCGTTTGTGGATTTGTGAAGAGTGCCGTGATTTCTCA
TCTGTCGCCAACAAAACTGCTAATGCTCAATCATCAAGAACTATTCAAGTGGAACAAGTTGTGGTTAAACAAGTTCGTAT
TGATCAAACTGTTCCATCACCAAGAACTAATCAAGTTGTGGATAACCACCAAGATCCTCCTATTGATCAAACTGATCCAT
CATCGACAACTATTCAAGTTGTGGATAATGAAAATTTGATTGAAGCTGCTCCATCATCAAGAAGTAATCAAGTTGTTGAT
AACAAAGATTGGATTGAAGCTGCTCCATCATTAAGATCTAATCAAGTTGTGCCTGTTGCTCCTCGTATTCATGAGTTTAC
TACAGACGAATCATCCTCTCCGGTGTCTCCATGTTCGCTAGATGATGAAACCAATCTCTTTCACTTCAAGTATCCTTCAC
TTTCTCTCCCTCCGTTGATGAAAAATTGAAGAAAATCTCTTTTTGACTCATCAATGTTTCAGTGTTCAAGTCCATGTGGG
AAAGATTTCCAGTCAAACGACCATCACATTACATTGATCTGTCCTCTGATTCCGAATCTGAAGAGTAAATGCCTCATTTG
AGAGAGATTCGTGTCAGGGTTTAGGGTTTTTAAAAAGACATTTGCTTTAACTTTTTCTTGTGTCACAAGTCATTTTGCTA
GCTAAGTGAGATTAGACTAGTTTGATCATCATTTGGAGTCATATACTATATGACTTATGTACATAACTAAATTATTAAAG
CTATGAGTAAAAAAGGTATCATAACCTTTTTCTTTTTTTTTCCATAAAGTTTAAAGTTTTTGTTTATGGCTCTTCCCAAA
ATCGTACGAATCTGTTTTTTTTTGTGAAGACGAATCTGTTTTTTTTTGTGAAGACCCATTTATGAAAAATAGGCCATGAA
CACGAAGTTTCCTAGAAAGATGATAGAGGTGCTATGATGACAATATATGGACTCATTATTCGATGTTACCAATTATAGCA
AACCTTCTTCTAGCTAGCTTTTTCTGTATTTGACATTGACCCGTAATGAAAACTTCATTTATTTTCTCGTTTTGTTAATA
GCCCTGCATTTCAAATTCGACATGTTTATGTAATAAATTTCACTTACCCAAGTTGCATAAATTTTCAAACATTTTATGAA
GTTTTAAACGCTATAAAACATGTTGAAAATCAAGAGTGACACCAAAGAATCAAGATTAGTATAGAAATGGTCACAACTCA
CAAATGCCATGAATGAATCATGATCATTGATCAACCATTAACCATATTATGGTTGAATTTTCCAATAACTAAAACATTAC
CATAAAAGCTCTAAAACATTACCATAAAAGCTCAAATGTCTGAATAATTATCTTCTCACTAGCACATGGGCTTTCTTGCA
AACTTAAGAAACGTTGGCACCTTTTTTAATAACGATAGACTATAAGGGGTCTTTTGAAATTAAGTAAAAGATATGGGGCG
ATATCGCCAATATCAATATTCTCAGAGACTCAGAAAAAGTTATTGTCGTCTTCCTCGTTCCCCTCTCTTCGTTCACCTTC
CACTCTCTTTCTTTTATTGCTTTCTCTCTCTACAGTGTCTCTTCCTTTTCCACGTCAAAAACTCGCCGGCGGTTTTCGAT
TTCACGGTAAGAAGTTGAATCGTTTGCTATCTGAAACAAC
>AT5G61120.1 | chr5:24579486-24582485 REVERSE LENGTH=3000
TCAAATGGGGAGTGGCTTATGTTGTCTCAAGGAAATTGCTATATAGATTAGTGCTACTAATCTCTGATTGTACTGTTCTA
TATTGGTGTAAGAAGTAAAAAATTTAACCCTTGTGTTACTTTTTACCTCCTGATTGCTTGTAGATTTTTATGGGGTATTA
AATAAAGGTTAGATTGTTTATATAAATAAGGGATAATCAAAAGTATGAAATTTGTATCCAATAGGCAAGACTAGAGTATT
TAAAACATTTTTGGAAATGGCTTCGTTTTATGTGAAAGAAAAGAAAGAAACACTGCAAACGAATTTGAACTTGGCTTTCG
TCTATAAATAAAGCGAAGATTCAAGTTTGGGTTTCGAGAGAAGCAGATAAAATTTCCCTTCGCTCTTGAGACAAAAAACA
AAACAAAAAAACTGTTTCTTCCATCTCAAGAAAACGATCAAAACCCTGCAGGTTTCATTCAACGCCATTGAAGAAGACCC
TTTGATCGATAACAATGGCCGATGAGAGTGGATACGACGCTGGATCAGACGCTGGATCAGACGCTTCACTACCTTCTTCA
GAGATAAGCTTTGTCGAGGTAAAATCTGTTGATCCGATTTGCATTTACGACTACTTTTGGTTATGGTTTATCTTCTTGTA
ATCAGAAATCATTGTGCGTCTTCTATAGTTGTAGATTATAGAACACTTCTTCGTCTATCTTTCTGGGATTTGTATTTTCT
TCGGTTGCAAGATTCGATGACAATTCTTGAAGTAGCAGAGAAACTGTTTAATCTAATCATAATCTTTAAATTGCTACGTA
AAGGTAAAGAAGCCTTGTGAAGTTTGCGGAAGTAATGCCAATGATCATGCGATAATGACATGCTTTTTATGCAGAGATAC
ACGAGAACATATGTAAGATAATTTGTTCCTCCTTTACTCAATTACTTAAGAATTGATTACTGTTTAAAAAGGATCTTAAG
TTTCGAAAGTATATGCTTCAGTTATTGCGCGAGGGTGCATCTACGATCTGTTCCTCGAATGTGGATATGTGAAGAGTGCA
GAATGAATCCAGTTGTTGTGAATAACGTAGCTCCTGTTGATCAAGAAGCTGCTGCATCATCATCAAGAATTACTTATCAA
GTTGCTGATAGTGAAGTTGTTAATCAGACTATGACTTCAAGCGACTCTGGTAATCAAATCTCAGCGACTCATCAACAACC
TCCACAGGCACATGCAAGTCCAGTAGGTAATGAAAAACATTCTCTTTTAGCTTAAGTATCACTCAGTTTCTCTTCCCTGC
TATTGATATAACATCAAGAAACTGATGTATTATTTTACTTTGTTTATGGATATTATGTAGCTGTGCCAATGGATACATCT
TCAAGCGATAATCAGCAGCCACCCTCTGATTCGGAATCTGCAATCTAAAACTGCTTTTTATCAGAGAGGTTTTGGTGTAA
GCTTTAGCTTAACCATTGACAGAGAGATATGGATTTTTTTTTTGGGTTGTTTTTTCTTTCTTGGGTCAAAAGTCATTTTG
GTTGGACTTCTCTTTGATCCTGATTTGACTCATCACTCTTTGTGCATTATCTTCTCTCATTGTTTGAGTCATTTGCTACT
TTGAACCTTTTTTGTTGTTACCAAAAATTGGATATATGCTTTGGAGACAGTTTATGGATATGGATGCTATTTCCAAGCTG
TAATTAGGGGAGTGCTCTGTTTTTTTTTTTACCGTGTGACAGTTTTTGAAATAAATTTTCTCAATTTTGTGCCATGTGAA
TCTCATTTTTTTATTAGATACTAATAGTGTGTTTGTTTTGAAAAAAAAAAAAAGATTCTCAATGTTTAAGAAAACAATAC
ATGGTTAACAAAATGCCACGTTGGATATTCCATAGATCTCGGCGATAAACAAATTTTGCTAAAGCTTCTTTTTATAAATA
AACGTGAAGTTAATTCCCAATATTTAAATAAGAGAATTTGAAAAATTCGATTTCGTATATTAAAAAGAAAAATCAATATT
CAAGAATCAAGATTGGGGATTGGGGAGTGTTAATAAAAATTCGTCTTGGCTCTTCAAGAACACAAGACCAAAAAAAAAAC
TGATTCTTCGATTTCAAGAAAAAAGATCGAAAATTTGGTTACAGTCGATGCCATTGAAGAACCTTTTGATTGATAACAAT
GGTCTACGAAAGTGGGAACAAGCCTGGACCAGAAAATCCGACATTTAGTTCAGATTTAAGCCTTTCAGATTCTCTTGTAA
AACTGGTAAATCACATCTTCGCTTGCAGTTTATTGATATGGGTTTTCGATTTCATGAGTAAAAATTGCATCTTTACTTGA
TTTTTCTTGAATCTTGACTCTTTGTAATCAGAAATTAATGTGTGTTCTTTTAGGGTTTCTTGATTTTTGAGTTTTTCTTT
ATTTTTTTTTAAATGTTCTTTTAGGCTTTTTTTAATGGTCTTGTGATTAGCAAGATGCGAATTTCTTTTTATACTGATCT
TTAATATGCTTCGATGTGTATATATAGAAGAAGAAGCCTTGTGAAGTATGCGGAAGTGATGCCAATGAGCTTTTGATGAT
GACTTGCTTCATGTGCAGAGATACTAGGGAGCATACGTAAGAAATTAAGCAACACTACTCAATTAGTTTTCTTTAATTAC
TGTTTTAACACTCAATGATCTTTAATCCTCCTTTAGTTTTCTTGTGTGTGTGTGTCAGTTATTGCGCGAGGGTGATGTTT
CAACGTGTGCCTCGTTTGTGGATTTGTGAAGAGTGCCGTGATTTCTCATCTGTCGCCAACAAAACTGCTAATGCTCAATC
ATCAAGAACTATTCAAGTGGAACAAGTTGTGGTTAAACAAGTTCGTATTGATCAAACTGTTCCATCACCAAGAACTAATC
AAGTTGTGGATAACCACCAAGATCCTCCTATTGATCAAACTGATCCATCATCGACAACTATTCAAGTTGTGGATAATGAA
AATTTGATTGAAGCTGCTCCATCATCAAGAAGTAATCAAG
>AT5G61120.3 | chr5:24579486-24582485 REVERSE LENGTH=3000
TCAAATGGGGAGTGGCTTATGTTGTCTCAAGGAAATTGCTATATAGATTAGTGCTACTAATCTCTGATTGTACTGTTCTA
TATTGGTGTAAGAAGTAAAAAATTTAACCCTTGTGTTACTTTTTACCTCCTGATTGCTTGTAGATTTTTATGGGGTATTA
AATAAAGGTTAGATTGTTTATATAAATAAGGGATAATCAAAAGTATGAAATTTGTATCCAATAGGCAAGACTAGAGTATT
TAAAACATTTTTGGAAATGGCTTCGTTTTATGTGAAAGAAAAGAAAGAAACACTGCAAACGAATTTGAACTTGGCTTTCG
TCTATAAATAAAGCGAAGATTCAAGTTTGGGTTTCGAGAGAAGCAGATAAAATTTCCCTTCGCTCTTGAGACAAAAAACA
AAACAAAAAAACTGTTTCTTCCATCTCAAGAAAACGATCAAAACCCTGCAGGTTTCATTCAACGCCATTGAAGAAGACCC
TTTGATCGATAACAATGGCCGATGAGAGTGGATACGACGCTGGATCAGACGCTGGATCAGACGCTTCACTACCTTCTTCA
GAGATAAGCTTTGTCGAGGTAAAATCTGTTGATCCGATTTGCATTTACGACTACTTTTGGTTATGGTTTATCTTCTTGTA
ATCAGAAATCATTGTGCGTCTTCTATAGTTGTAGATTATAGAACACTTCTTCGTCTATCTTTCTGGGATTTGTATTTTCT
TCGGTTGCAAGATTCGATGACAATTCTTGAAGTAGCAGAGAAACTGTTTAATCTAATCATAATCTTTAAATTGCTACGTA
AAGGTAAAGAAGCCTTGTGAAGTTTGCGGAAGTAATGCCAATGATCATGCGATAATGACATGCTTTTTATGCAGAGATAC
ACGAGAACATATGTAAGATAATTTGTTCCTCCTTTACTCAATTACTTAAGAATTGATTACTGTTTAAAAAGGATCTTAAG
TTTCGAAAGTATATGCTTCAGTTATTGCGCGAGGGTGCATCTACGATCTGTTCCTCGAATGTGGATATGTGAAGAGTGCA
GAATGAATCCAGTTGTTGTGAATAACGTAGCTCCTGTTGATCAAGAAGCTGCTGCATCATCATCAAGAATTACTTATCAA
GTTGCTGATAGTGAAGTTGTTAATCAGACTATGACTTCAAGCGACTCTGGTAATCAAATCTCAGCGACTCATCAACAACC
TCCACAGGCACATGCAAGTCCAGTAGGTAATGAAAAACATTCTCTTTTAGCTTAAGTATCACTCAGTTTCTCTTCCCTGC
TATTGATATAACATCAAGAAACTGATGTATTATTTTACTTTGTTTATGGATATTATGTAGCTGTGCCAATGGATACATCT
TCAAGCGATAATCAGCAGCCACCCTCTGATTCGGAATCTGCAATCTAAAACTGCTTTTTATCAGAGAGGTTTTGGTGTAA
GCTTTAGCTTAACCATTGACAGAGAGATATGGATTTTTTTTTTGGGTTGTTTTTTCTTTCTTGGGTCAAAAGTCATTTTG
GTTGGACTTCTCTTTGATCCTGATTTGACTCATCACTCTTTGTGCATTATCTTCTCTCATTGTTTGAGTCATTTGCTACT
TTGAACCTTTTTTGTTGTTACCAAAAATTGGATATATGCTTTGGAGACAGTTTATGGATATGGATGCTATTTCCAAGCTG
TAATTAGGGGAGTGCTCTGTTTTTTTTTTTACCGTGTGACAGTTTTTGAAATAAATTTTCTCAATTTTGTGCCATGTGAA
TCTCATTTTTTTATTAGATACTAATAGTGTGTTTGTTTTGAAAAAAAAAAAAAGATTCTCAATGTTTAAGAAAACAATAC
ATGGTTAACAAAATGCCACGTTGGATATTCCATAGATCTCGGCGATAAACAAATTTTGCTAAAGCTTCTTTTTATAAATA
AACGTGAAGTTAATTCCCAATATTTAAATAAGAGAATTTGAAAAATTCGATTTCGTATATTAAAAAGAAAAATCAATATT
CAAGAATCAAGATTGGGGATTGGGGAGTGTTAATAAAAATTCGTCTTGGCTCTTCAAGAACACAAGACCAAAAAAAAAAC
TGATTCTTCGATTTCAAGAAAAAAGATCGAAAATTTGGTTACAGTCGATGCCATTGAAGAACCTTTTGATTGATAACAAT
GGTCTACGAAAGTGGGAACAAGCCTGGACCAGAAAATCCGACATTTAGTTCAGATTTAAGCCTTTCAGATTCTCTTGTAA
AACTGGTAAATCACATCTTCGCTTGCAGTTTATTGATATGGGTTTTCGATTTCATGAGTAAAAATTGCATCTTTACTTGA
TTTTTCTTGAATCTTGACTCTTTGTAATCAGAAATTAATGTGTGTTCTTTTAGGGTTTCTTGATTTTTGAGTTTTTCTTT
ATTTTTTTTTAAATGTTCTTTTAGGCTTTTTTTAATGGTCTTGTGATTAGCAAGATGCGAATTTCTTTTTATACTGATCT
TTAATATGCTTCGATGTGTATATATAGAAGAAGAAGCCTTGTGAAGTATGCGGAAGTGATGCCAATGAGCTTTTGATGAT
GACTTGCTTCATGTGCAGAGATACTAGGGAGCATACGTAAGAAATTAAGCAACACTACTCAATTAGTTTTCTTTAATTAC
TGTTTTAACACTCAATGATCTTTAATCCTCCTTTAGTTTTCTTGTGTGTGTGTGTCAGTTATTGCGCGAGGGTGATGTTT
CAACGTGTGCCTCGTTTGTGGATTTGTGAAGAGTGCCGTGATTTCTCATCTGTCGCCAACAAAACTGCTAATGCTCAATC
ATCAAGAACTATTCAAGTGGAACAAGTTGTGGTTAAACAAGTTCGTATTGATCAAACTGTTCCATCACCAAGAACTAATC
AAGTTGTGGATAACCACCAAGATCCTCCTATTGATCAAACTGATCCATCATCGACAACTATTCAAGTTGTGGATAATGAA
AATTTGATTGAAGCTGCTCCATCATCAAGAAGTAATCAAG
>AT5G61120.2 | chr5:24579829-24582828 REVERSE LENGTH=3000
AACTCGTTTTGTGTTTGCAGTTATCATCAAGATGCAGAAGAAAACAAATAACTTCCTTTGGGGGATTTTTCTCCTGACGA
AAAAGTCTTTAGCACTTCTTCCAGGAACATCGAATCAAACTCCCCAACATTTTGATGATGGATATGTAGTTGACAATGAC
ACTGAAGTAGGCTAATTCCTTCTTTTTCTAAATCAAAGACCCTTCATCAAGTGGTTGTTCTTGTCTCTGATGTAATGTGT
TTCGCTTGTTTTTCATTGCCTCTGGTGGAATCAGCCTTTCTTCAGACGATACCACCGGAATTGTGGGAAGCAATTGCAGA
GACATTATGGTCAGAGGGATTGATCAAATGGGGAGTGGCTTATGTTGTCTCAAGGAAATTGCTATATAGATTAGTGCTAC
TAATCTCTGATTGTACTGTTCTATATTGGTGTAAGAAGTAAAAAATTTAACCCTTGTGTTACTTTTTACCTCCTGATTGC
TTGTAGATTTTTATGGGGTATTAAATAAAGGTTAGATTGTTTATATAAATAAGGGATAATCAAAAGTATGAAATTTGTAT
CCAATAGGCAAGACTAGAGTATTTAAAACATTTTTGGAAATGGCTTCGTTTTATGTGAAAGAAAAGAAAGAAACACTGCA
AACGAATTTGAACTTGGCTTTCGTCTATAAATAAAGCGAAGATTCAAGTTTGGGTTTCGAGAGAAGCAGATAAAATTTCC
CTTCGCTCTTGAGACAAAAAACAAAACAAAAAAACTGTTTCTTCCATCTCAAGAAAACGATCAAAACCCTGCAGGTTTCA
TTCAACGCCATTGAAGAAGACCCTTTGATCGATAACAATGGCCGATGAGAGTGGATACGACGCTGGATCAGACGCTGGAT
CAGACGCTTCACTACCTTCTTCAGAGATAAGCTTTGTCGAGGTAAAATCTGTTGATCCGATTTGCATTTACGACTACTTT
TGGTTATGGTTTATCTTCTTGTAATCAGAAATCATTGTGCGTCTTCTATAGTTGTAGATTATAGAACACTTCTTCGTCTA
TCTTTCTGGGATTTGTATTTTCTTCGGTTGCAAGATTCGATGACAATTCTTGAAGTAGCAGAGAAACTGTTTAATCTAAT
CATAATCTTTAAATTGCTACGTAAAGGTAAAGAAGCCTTGTGAAGTTTGCGGAAGTAATGCCAATGATCATGCGATAATG
ACATGCTTTTTATGCAGAGATACACGAGAACATATGTAAGATAATTTGTTCCTCCTTTACTCAATTACTTAAGAATTGAT
TACTGTTTAAAAAGGATCTTAAGTTTCGAAAGTATATGCTTCAGTTATTGCGCGAGGGTGCATCTACGATCTGTTCCTCG
AATGTGGATATGTGAAGAGTGCAGAATGAATCCAGTTGTTGTGAATAACGTAGCTCCTGTTGATCAAGAAGCTGCTGCAT
CATCATCAAGAATTACTTATCAAGTTGCTGATAGTGAAGTTGTTAATCAGACTATGACTTCAAGCGACTCTGGTAATCAA
ATCTCAGCGACTCATCAACAACCTCCACAGGCACATGCAAGTCCAGTAGGTAATGAAAAACATTCTCTTTTAGCTTAAGT
ATCACTCAGTTTCTCTTCCCTGCTATTGATATAACATCAAGAAACTGATGTATTATTTTACTTTGTTTATGGATATTATG
TAGCTGTGCCAATGGATACATCTTCAAGCGATAATCAGCAGCCACCCTCTGATTCGGAATCTGCAATCTAAAACTGCTTT
TTATCAGAGAGGTTTTGGTGTAAGCTTTAGCTTAACCATTGACAGAGAGATATGGATTTTTTTTTTGGGTTGTTTTTTCT
TTCTTGGGTCAAAAGTCATTTTGGTTGGACTTCTCTTTGATCCTGATTTGACTCATCACTCTTTGTGCATTATCTTCTCT
CATTGTTTGAGTCATTTGCTACTTTGAACCTTTTTTGTTGTTACCAAAAATTGGATATATGCTTTGGAGACAGTTTATGG
ATATGGATGCTATTTCCAAGCTGTAATTAGGGGAGTGCTCTGTTTTTTTTTTTACCGTGTGACAGTTTTTGAAATAAATT
TTCTCAATTTTGTGCCATGTGAATCTCATTTTTTTATTAGATACTAATAGTGTGTTTGTTTTGAAAAAAAAAAAAAGATT
CTCAATGTTTAAGAAAACAATACATGGTTAACAAAATGCCACGTTGGATATTCCATAGATCTCGGCGATAAACAAATTTT
GCTAAAGCTTCTTTTTATAAATAAACGTGAAGTTAATTCCCAATATTTAAATAAGAGAATTTGAAAAATTCGATTTCGTA
TATTAAAAAGAAAAATCAATATTCAAGAATCAAGATTGGGGATTGGGGAGTGTTAATAAAAATTCGTCTTGGCTCTTCAA
GAACACAAGACCAAAAAAAAAACTGATTCTTCGATTTCAAGAAAAAAGATCGAAAATTTGGTTACAGTCGATGCCATTGA
AGAACCTTTTGATTGATAACAATGGTCTACGAAAGTGGGAACAAGCCTGGACCAGAAAATCCGACATTTAGTTCAGATTT
AAGCCTTTCAGATTCTCTTGTAAAACTGGTAAATCACATCTTCGCTTGCAGTTTATTGATATGGGTTTTCGATTTCATGA
GTAAAAATTGCATCTTTACTTGATTTTTCTTGAATCTTGACTCTTTGTAATCAGAAATTAATGTGTGTTCTTTTAGGGTT
TCTTGATTTTTGAGTTTTTCTTTATTTTTTTTTAAATGTTCTTTTAGGCTTTTTTTAATGGTCTTGTGATTAGCAAGATG
CGAATTTCTTTTTATACTGATCTTTAATATGCTTCGATGTGTATATATAGAAGAAGAAGCCTTGTGAAGTATGCGGAAGT
GATGCCAATGAGCTTTTGATGATGACTTGCTTCATGTGCAGAGATACTAGGGAGCATACGTAAGAAATTAAGCAACACTA
CTCAATTAGTTTTCTTTAATTACTGTTTTAACACTCAATG
>AT5G61130.1 | chr5:24584438-24587437 REVERSE LENGTH=3000
GGATGTTAATGGTCTCTGGTTCTGTGGGTGCACTTAGTTATCGTTTCGAGGACATTTTGGTCTAGTTTAGTGGTAATCTC
TGTCTCTGTGTTATGGGTCTATGTTATGTTTTTGTTTGTAAGAAGATTTCAGCTCTTGCAGTTACTCTTAATTACCTCTT
TGACTGTTCTGGTAGATTTGATGCCAGTGAAAAAAAATCTTAATATATAATTACATTATCTCGTCTCCGGTTAATATACC
AAGACTCAATTTTTTTTTTCAAAAAGAGAAGTATATAGCATTAGTTATACATTTTGATGCAACTTTATGTTAAGTCAAAA
CATTCAACACTAATCATATAAAATTATATACTCATTTTATTCGTTACATTTATACATATATACTAGATTTTAACCCGCGG
TACACCGCGGAAACAATTTATTTTTTAATGTTAGTATATATAAAAGTTTACAAATTGTATCTAACTATAAAATATTTTTA
TTTTATAGTTTACAATTATTATTAAGTAACGTCCTATCAACGTAAAAAAAACCATTTATTTTATTAATGTTGATCTTATT
TATGATATGTTTATGAATCATTGTCTAAATATTTTGTAATTTTGTAGTAAATAAATGCTATCAAATTATATCTCTGTGTA
GTTAACGTGAAGAGATTTTGGAAAGATCGTTAAATGTCAAATATTTAATTCGAAGATTTTCTTTCTAATTATCAAAAACA
AACATCAAAATTCAGTGGCAGCCATTGTAAATAAGTCCAACTACAAGATTTATTTCACAAAATGGCTACAAAAATATATA
TATAGATATATATATATAACTTATTTGAAATGTTCAAAAATAGTTAAAATTTGATAGTCAATATATCATTATATCTTACA
CCCATAGTTATGGTCACTCACGACCATTCCAGACTCACGACCACTCCTTAGACACATGATCATGTAGTATAAACTATAAA
CATATATATAAAATCTGTTTTTATTGCTGCCAACAAAAAAAAAATGTATTTATTGCTGTAAATTTGAATAGAATAAAAGA
CGAAATTATTTCAGTGATGCATTATTTTCAAGGAGTACATATGTAGGAAGAAAAAATAGAGGAGAAGACAAATCATATTA
GAAGGAAAACTAATTTTTCTTGTTACTTTTGACATTTTCAGAAAAAAAAATGGAAGAATCTTGTTTTAATTACTTTTTGA
CATTTCAGAAAAAAAGAAGAAGATATTCTTCCAATTTTTTCGACTGATACATATAAAGAAAAATGATAATTTCTTCCTTT
TATTTCTTTTATTAGAGTTAATCAGTCACACTCTAAGACCCATAAGATAATGTATATTTAATTTTATTAGATGTCAATCA
CAAACGAAATGACATTTTGGGCTGTCAAAAAGAAGAAGATGAAATGACATTTTGGAATAAATTACAAAAATTGTAACCTA
TAAGAGCTAAGTCAAAATAGTGAAAAAGTTGAGACAGTAGTAAAGACTGACAACAGATAAGTTTAGGGTTATTACGTGTA
TTTTGAGAAATTGGAGGGTCTTTTTGATAGTTAAATTAATTAAAAGGTATGAGCAGATGTTGCAATTTATACTTTTTAAA
ACATTTCTCTTCCGTGTGAAAGTGATTACCCCACTCTCTCTCTAACTGGTCCCTCAAGCTCCCACCACCTTCCCCACATT
TCTTCCCCATTCTCTCTCTAAAACCATTTCTTTTTTCTCAGCTACAAAAATCGAAACTTTCCGACGAGTTTTTAACATTA
GGACTTCATTCGGCAAGAAGCATTACCGTAGTATGGTATGTTGAAGCTCCATCTCTGTTTTTTTCTTTCATCGTCTGCTC
TGTTTTCGTAGCTTTCTTCTTGTTTTTTTTTATACCATGTTTGCTACTTTGGTTCCGTAATTCACAAGCAAGGGTGTTTC
AGATCCTTAGCTGGGGATTTTGTGAAAGTTTGGTTCTTCATTGGAAGAGCTGATTTTCGGGTGTACCATCTGCATTTTGG
TATCACGCGTTTTGTACTGTACTCAAAATGGGGTTTTGGAGCTGTGTAGGGTTTTTAATTTAGGGTTTCCATTTTCGGAA
CTTTTTATTAACTTGCAATTTCAATGAGAATCCTTGGCTTTCGCAGCTTCGGTGATTACTTGTTTTCGATTGTTTTTATT
ATTGGAGGTTGCTAATGTCTTTAATGAAGTGTAAATGGGAGATTAGTGTTGAAAGATGTTCTTTTTGACTTAAGTTCTGG
CTTGATCAAGTCGATCATGGAATTTTCTTTGATTTGAGTTGCAATCATGTTCGCATCACTGTCTTGTTCAACTATTTTTC
TTTTTGATTTCCCTGAGGATTGATTTTTTGTTCTGACCTTTCCTCTCTTATTTTTGAAGTCGGATTTGATTTAAGATGAC
ATGAGATATGGCTGCATTGAATCTATCAAAGGTAATTAATCATGGCTTCTTTGTGAGGAGTTGTAACATCATATTTCCTT
TACTCTTTTGACCAATGATTTTCCTTTTTGAGTCTCTTGTTTAAAATACTTGAATTAGTCTTAGTGTACATGTTTATACA
TCACATTTGGCCAGTGATCTGAGCAAGTTGAATTGACTCTATGTTTACCTGAGGTAGCGAGTCTTTACATTATTTTCTTT
AAAGGCCAAACAATGTAACATATAATTAGAATGGTCAAGGTATCAAGAAATAGTCGTTAACTACCTTATGAGTTAATCCT
AGACAGTAGTTGACGAAGAACTAGTAGTGAACACTAGAGTTTGAAAAATAGTAGTGAATATAGAGTTTTGAAAAATTGTT
ATGTAGTATATTTGACTTCTGATCTTGATGTTGTATTGATGTGTTCTACGCTAGTCTTTTCTATTGGTTTATACAAATCA
CATGTATGGAGTTACTATCATACATCTTTGTTTGCTTCCCACGTTGGTGTTTGCTTGCTGTCTTGCTGATGATTCTCTTT
GCTGCAATTATTTTAGAGGTCAATTTGTGAAACATGCGGA
>AT5G61140.1 | chr5:24603312-24606311 FORWARD LENGTH=3000
GCCATTAGATGATGGATTGTAGTAACCCCATATTTTTTTGGAATTTGTTTTATATATTGTCAAAATTTTCTTAAAATTCT
GGTTTTTTTTTGTCGTCTTCTTAATGTAAAACCAAATTTTACCTTACGTTTTGTAATAAAACAGTGTTACAGATCTTTTG
AGATACATAAGAAAAATAATGAAGAGCTTAAGGTAAATGTGTTAATTTTACATAACGTTATGTAGAACAGTGTTACAAAA
AAATTGGGCTACATGACTACATAATAAATTAATCAAGAGATTAAAACTAAATGTGTTTACTCTGTGACAGTCTGTTTGGT
AAATTTGTTTGGGTCAACAAGTTTACGTTATTTTGAACTATCTCCATATCAAATTACCAATTATTCATTACAGTTACAGA
AGGGAAATAAAATCCATTATTACATGAATTTAAAAAAATCATGATTCTGTCTTTATTTTGATTAAAACGAGTCTAATTCC
AGACTACATTATAACAAATGGACGAAAGGAGAGTGAAAGATTTGACGAACATGATTAATCTTCGTCACTGTCATCAATCA
CGGCCTTACGACGATGAGTCGGAGCTTTTCTAGGCGGAGACTCCTCCTCGTCAGACTCAATCCCTTTCCTTTTCCGGCCA
CTTCCACGGTGATCCTTCTCTGCCCTACCTCCCTGCATAAACCACATTTCACCACACATTACAATCTCAATGAACTTCCT
CATTGACAACAATAAAAATGGAAGAACATTCTAATTTGCGTACCGCAACCTCTTCCTCTTCTTCATCTTCATCTGAGTAT
CTGTTAGATTTTCCTCGTTCCTCTTCATCTTCTTCTGCATCTTCCTCATATTCATCTTCTGAATCCTTGCCCCTTCCACG
GGCCGGTGACTTTTCTTCCTCTTCTTCTTCCGTCTCATATTCTGATTCCTCTCTCTCACTCTCAGAATACTCCATTTGAC
GTCTTGACGGTCTGGCCGAAGTCATTGAAGACCTCCCCGGAATGCCTTTGTGGCTCTGGTTTTACCCCAGTGAGAAGCAG
TTGAATATTAGTTCAATTTCTAATGCTTTTTTTGCATTCCGAGATATATGAGTTTTTGTTTTGTTTACCTTCTTGGCGTT
TAGAATCCGGCGTTCCCGTTGCGCTTCAGCTTCGAGATCTTCCTCATAGCCACGGTTTGAGCGGTAATCCTCGTCATCCT
GGTTCCAAGAAACAATCAGTCGTTACTAGTGCAATCTTTGCTTTAGAAAATGGAAGAACCCAATATACACAAACTAATCA
AACAGACCTCATCAAGAGCATCTTCCAAGTAGCCAGTGGAAAGTTGTCTCCTTTCAACAGGAAGTGGATACTTGCGCTTG
ATTTTCTCCCTCGCCTGACTCAGCTTTGTACTAGCCTTGAGGTTTTGGCTTTCCGCCTTCAGAATTTGAGATATTAAATG
AGAAAAGTCTACAAACACTGCAATAAAACTATTGTTGGATTGTCTGAGCTCAATTAAGAGGTAACCTTTTCTCTCTTCTC
CTTCTCCCTCTCAGGGTCAATGTCAGTGACACAGTTCTTAACTTTGAAGGCCTTCTTCTGCCTCGATTCAACAATGGCAG
TCAAGAGCCTATGGGAATTTGACGTCAGCGATGATGGGGTAAATCTCATTTTCTTCAAAATTCTTCCTTGTGATTGAAGG
ATACCCTACACCAACATCCAAATAAGACAACACTTTGAGATATAGCAGAGTTGGAATGCAGGAGACATTTGGTTTCCTAA
TGAGAAGTTTTGTCATTTAGTATAGAGAATCGTATGGGTGCTCTAAAATGAATCAGTGTATCTAGGAGGCTGGAGCAACT
ACAAATTGATCGCTAACTAAGGCAGAAGGAATGACGAAGTAACACCTTTTCATGTTTGATAAAGAGGTGATTCTGGTCTT
CTTTTGCATCTTGTTCAGTTATGTTAAGAACTTCGTTTCCTATCAATAGCTGTAAGCTTCCATCTGACCACCTTACAAAC
CGAGCATTACTTTCACTCTGCATACGAATATAGAGTGACTTGAGTTTACTACAGCAAAAGTAACGGAAAAAGTAGAAGAA
ATGTGTGCAATAAGCAACAAAACCAAGAATTCTTGTTTATGGGCAGATTTCTAATGAAGCCTAAAGAATAAGAAGAACTG
TTGAACAGAGATATCATAAAATTTCATCTCCAACTATATGAACACATGTCCGTAGTGAAAAGCACAAAGTAAACTAATTC
GGAATACATAAATTGCATCAAAAGTATGTACTTATAATACATCATTGCATCAGAAGTACTAGTAATAGGCAAACTACATA
GCTTCATTGCAGGTTTGATGGAAAATTTAAAAGCAGAAAAGCTTTGAAGAAGTGTTCACTTACATATGTTTTGCCATCTC
GACTCTTAACAAACCTATGGCGAACAATATTATTGTCCAAACGGATACGATTCTTTGCTCCGGGTTCATCTGTCATGAAT
GTGTCTTCTTCAACGAATGTTTTGGCATCAAAAGGCTTTGGATCAATCCCCATGATATTGGAAACTTTTATCATGTTCAT
CTGAAAAAGATCAAAGAGAAAACGGTATATGAGGAAGCGCAATTTTGCTACAGAACATCTTCACTACAGATAGACAACTA
GAAAATGGGGTTTCAGATATAAAACAGAATAGCACGCTCATGTACACCAAATGGCCCTTCATGCTAAGTAAATGTAGAAG
CATGTTTCAGTGCAATGGTTCTCCACATAAAAGACATCAGATACTCACTCTTCGAACCACAATGATATGAGAGATTTTGG
TAACTTGGAAATACCAGAAAGGAAACTATTGATTTGAAGCCATGTCAGCGAATAATCTTTTAGCAACATAAAGCAGGTAT
ACCTTAACGGGGTCACCTGGAGGAGGGCGGAAAGGAACCTCCACTTCCAAAGGGGGACCAACTGGCCTCTCCCTGTACCT
AGCTTCAACATGTTCAGCTTCTGACTCGTATTGAGGATCT
>AT5G61140.2 | chr5:24603312-24606311 FORWARD LENGTH=3000
GCCATTAGATGATGGATTGTAGTAACCCCATATTTTTTTGGAATTTGTTTTATATATTGTCAAAATTTTCTTAAAATTCT
GGTTTTTTTTTGTCGTCTTCTTAATGTAAAACCAAATTTTACCTTACGTTTTGTAATAAAACAGTGTTACAGATCTTTTG
AGATACATAAGAAAAATAATGAAGAGCTTAAGGTAAATGTGTTAATTTTACATAACGTTATGTAGAACAGTGTTACAAAA
AAATTGGGCTACATGACTACATAATAAATTAATCAAGAGATTAAAACTAAATGTGTTTACTCTGTGACAGTCTGTTTGGT
AAATTTGTTTGGGTCAACAAGTTTACGTTATTTTGAACTATCTCCATATCAAATTACCAATTATTCATTACAGTTACAGA
AGGGAAATAAAATCCATTATTACATGAATTTAAAAAAATCATGATTCTGTCTTTATTTTGATTAAAACGAGTCTAATTCC
AGACTACATTATAACAAATGGACGAAAGGAGAGTGAAAGATTTGACGAACATGATTAATCTTCGTCACTGTCATCAATCA
CGGCCTTACGACGATGAGTCGGAGCTTTTCTAGGCGGAGACTCCTCCTCGTCAGACTCAATCCCTTTCCTTTTCCGGCCA
CTTCCACGGTGATCCTTCTCTGCCCTACCTCCCTGCATAAACCACATTTCACCACACATTACAATCTCAATGAACTTCCT
CATTGACAACAATAAAAATGGAAGAACATTCTAATTTGCGTACCGCAACCTCTTCCTCTTCTTCATCTTCATCTGAGTAT
CTGTTAGATTTTCCTCGTTCCTCTTCATCTTCTTCTGCATCTTCCTCATATTCATCTTCTGAATCCTTGCCCCTTCCACG
GGCCGGTGACTTTTCTTCCTCTTCTTCTTCCGTCTCATATTCTGATTCCTCTCTCTCACTCTCAGAATACTCCATTTGAC
GTCTTGACGGTCTGGCCGAAGTCATTGAAGACCTCCCCGGAATGCCTTTGTGGCTCTGGTTTTACCCCAGTGAGAAGCAG
TTGAATATTAGTTCAATTTCTAATGCTTTTTTTGCATTCCGAGATATATGAGTTTTTGTTTTGTTTACCTTCTTGGCGTT
TAGAATCCGGCGTTCCCGTTGCGCTTCAGCTTCGAGATCTTCCTCATAGCCACGGTTTGAGCGGTAATCCTCGTCATCCT
GGTTCCAAGAAACAATCAGTCGTTACTAGTGCAATCTTTGCTTTAGAAAATGGAAGAACCCAATATACACAAACTAATCA
AACAGACCTCATCAAGAGCATCTTCCAAGTAGCCAGTGGAAAGTTGTCTCCTTTCAACAGGAAGTGGATACTTGCGCTTG
ATTTTCTCCCTCGCCTGACTCAGCTTTGTACTAGCCTTGAGGTTTTGGCTTTCCGCCTTCAGAATTTGAGATATTAAATG
AGAAAAGTCTACAAACACTGCAATAAAACTATTGTTGGATTGTCTGAGCTCAATTAAGAGGTAACCTTTTCTCTCTTCTC
CTTCTCCCTCTCAGGGTCAATGTCAGTGACACAGTTCTTAACTTTGAAGGCCTTCTTCTGCCTCGATTCAACAATGGCAG
TCAAGAGCCTATGGGAATTTGACGTCAGCGATGATGGGGTAAATCTCATTTTCTTCAAAATTCTTCCTTGTGATTGAAGG
ATACCCTACACCAACATCCAAATAAGACAACACTTTGAGATATAGCAGAGTTGGAATGCAGGAGACATTTGGTTTCCTAA
TGAGAAGTTTTGTCATTTAGTATAGAGAATCGTATGGGTGCTCTAAAATGAATCAGTGTATCTAGGAGGCTGGAGCAACT
ACAAATTGATCGCTAACTAAGGCAGAAGGAATGACGAAGTAACACCTTTTCATGTTTGATAAAGAGGTGATTCTGGTCTT
CTTTTGCATCTTGTTCAGTTATGTTAAGAACTTCGTTTCCTATCAATAGCTGTAAGCTTCCATCTGACCACCTTACAAAC
CGAGCATTACTTTCACTCTGCATACGAATATAGAGTGACTTGAGTTTACTACAGCAAAAGTAACGGAAAAAGTAGAAGAA
ATGTGTGCAATAAGCAACAAAACCAAGAATTCTTGTTTATGGGCAGATTTCTAATGAAGCCTAAAGAATAAGAAGAACTG
TTGAACAGAGATATCATAAAATTTCATCTCCAACTATATGAACACATGTCCGTAGTGAAAAGCACAAAGTAAACTAATTC
GGAATACATAAATTGCATCAAAAGTATGTACTTATAATACATCATTGCATCAGAAGTACTAGTAATAGGCAAACTACATA
GCTTCATTGCAGGTTTGATGGAAAATTTAAAAGCAGAAAAGCTTTGAAGAAGTGTTCACTTACATATGTTTTGCCATCTC
GACTCTTAACAAACCTATGGCGAACAATATTATTGTCCAAACGGATACGATTCTTTGCTCCGGGTTCATCTGTCATGAAT
GTGTCTTCTTCAACGAATGTTTTGGCATCAAAAGGCTTTGGATCAATCCCCATGATATTGGAAACTTTTATCATGTTCAT
CTGAAAAAGATCAAAGAGAAAACGGTATATGAGGAAGCGCAATTTTGCTACAGAACATCTTCACTACAGATAGACAACTA
GAAAATGGGGTTTCAGATATAAAACAGAATAGCACGCTCATGTACACCAAATGGCCCTTCATGCTAAGTAAATGTAGAAG
CATGTTTCAGTGCAATGGTTCTCCACATAAAAGACATCAGATACTCACTCTTCGAACCACAATGATATGAGAGATTTTGG
TAACTTGGAAATACCAGAAAGGAAACTATTGATTTGAAGCCATGTCAGCGAATAATCTTTTAGCAACATAAAGCAGGTAT
ACCTTAACGGGGTCACCTGGAGGAGGGCGGAAAGGAACCTCCACTTCCAAAGGGGGACCAACTGGCCTCTCCCTGTACCT
AGCTTCAACATGTTCAGCTTCTGACTCGTATTGAGGATCT
>AT5G61150.1 | chr5:24600846-24603845 REVERSE LENGTH=3000
TCATGTTCGTCAAATCTTTCACTCTCCTTTCGTCCATTTGTTATAATGTAGTCTGGAATTAGACTCGTTTTAATCAAAAT
AAAGACAGAATCATGATTTTTTTAAATTCATGTAATAATGGATTTTATTTCCCTTCTGTAACTGTAATGAATAATTGGTA
ATTTGATATGGAGATAGTTCAAAATAACGTAAACTTGTTGACCCAAACAAATTTACCAAACAGACTGTCACAGAGTAAAC
ACATTTAGTTTTAATCTCTTGATTAATTTATTATGTAGTCATGTAGCCCAATTTTTTTGTAACACTGTTCTACATAACGT
TATGTAAAATTAACACATTTACCTTAAGCTCTTCATTATTTTTCTTATGTATCTCAAAAGATCTGTAACACTGTTTTATT
ACAAAACGTAAGGTAAAATTTGGTTTTACATTAAGAAGACGACAAAAAAAAACCAGAATTTTAAGAAAATTTTGACAATA
TATAAAACAAATTCCAAAAAAATATGGGGTTACTACAATCCATCATCTAATGGCTCATCCGCGTCGTGCAAGTTGTTCAA
TGGAGTGTTCTTGTTCAAACCCCAAATAACAATCCGAAACTAAGATGAGTTTCGTATCCTGGCCAAAAAAAAAAAAACCA
ATTCAGCAATAATAATATATACATAGAAGTGTAAGAAAGAATGATTTAGTTTGAGAAAATAAGTTGAAAATTGTTTGTAC
CTGAAAAGAGGTTATATTGGGAGGTAACTCCATGCGTGTGATCAGACGACCAGTGAACGAAACTCTCTTCACAGCAAAGA
GCTCAGAAGTTGAAGTATCACCAAGAACCAACCACCACGCTTCGTCTTTCACCTATAACACAAAATAAACGTGTTGAATT
CAATTTCATTTTTGTTTCGAGCTCAAACTAATCTGTGGTTAAGTCTTTAAGTGAAACCTTTGGGAATCGAGGGGCCAATG
CCCTCGAGCTATTCCTCTTTGATGTCTTTTCCAATCTGATTTCCAGCGTTGAAGGCTTTTTCTTGCCATCGGAATCCTTC
TTTTGGAGTCTCACATTCATTTGGATCCGTGGGAATCGTTGGAGATCCTAATTAAGATCGAAGAGTGCAGCAGAGAATAG
TTGAGACTCCATGAGTGAAAGTATTAAATGCAAAAGAAATAGTTGTGACCAATTTGAGAGCACCTGAGATAATCTTGATG
CAGGGAAGTTTTCGGTTACACTTTGTAGAGTTTCCCTTGGAAGATTTAATAGCTGATGTAGCGTGTGAATCCCTCTTGCG
GTCAGAGATCCTAGAAGAAGGTCATTCATGCATGGGATCATCCATAATGACGAATCTTGATCAGACCACATGCCCTAGAA
TTAAAAAGAGAATTGGATTCCTCTTAATTTGCAAAAGTGAAATAATTTGAACAAGCTAAGAGTAGTAATCTTCAGGACAC
TACCTGCATGACCATTTGCAAAAGGCGCATACACGTCAGTGAGCTTGAGAGCCATCCACTGTTTGCGCAGATATCAATCA
TGGCCTGGAGGATCCGAATGCTTTGATCCAGTACTGACTTTAAATCCGTGTTATAATCACTGATTGGAAGTGCCAATTGA
GAAAAATGTGCCTGGAGCAATGGATGTCATGCATTAAGAAGATGGTAACAATCATGAATTATATGATTAAGGCCCTGTTT
GTTTCATCATTTATCATTTCCATTCAAATGATCCACTTACATGATTCATTTGAATGATACATTTGAATGATGTTTGTTTC
GTTATTTGTAATTTAATATAAATGATGCATTTAAATGGATCTTTATTTGTTTGATCATTTTGTAGTTCATTCACATTTTC
ATTTAGATAAAAATAACTAAAATACCCATGTTTTCATTTTAACAAATGACAAATATTCAACATTATTACCCACTATCAAT
ACCAAACATATTGGCGGGAAAATATGATTTTACGGTTTTGGCGGAAAAATACGATTTTACGGTTTTGGCGGGAAAATATG
ATTTTGCGGGAAAAATGATTTTGCAATTTTAGCAGGAAAACATGATTTTGCAGTTTTGGCGGAAAAACATAATATTGTCA
TTTTGGCAAGAAAATATAATTTAGTGGTTTCAGCGTAAATATAGTTTTATGATTTTAGGTGGAATAGCGATTTCTATAAT
TTTACATCAAAAATTATGATTTTGCGATTTTTGGCCAAAAAACGCAATTCCACGATTTTACGATTTTGACATAAAAGAAT
AATACGTGATTTCATGATTTTTTGAGAAATCTATAGAAAATAAAATTATTTAAATTATGACTATAAATGAGGGTATATTA
GTTTTTTGTTATTTTTGGATGAAACATCTCCATCCAAATGGTTTAATCAAATTCATCCAAATGAGTTTCATAAATTTGCC
TAAATTTAGATACTCATTCAGATGTATCATCCAGATGATCCATCCAAATGCTTGTTAAATTGTCAAAAACAAACATCATT
TTTCATCTCCATTTGGATGGATCATGTGGATGGACAAACAAACAGGGCCTAAGTCATGAACTCACACAGTTTGGATTTTT
GTTTCATTCTTCAGTGCATGATAGTGTGAAGAAGTACATACCTGGAAGAGCAGATTCGCTTTCACATGAGGATCATCTAG
ATGGTTATTATCCACGGGATACCGAACTCTATCTGACAGTGTTTTATTGTAATTTTCCTAAGGGACACAGATTTTTTTTT
TTTTTGACACCATATCACTAAAGATACTTTTAAAAATGAACCATATATTCGTCAAGTAAAACAGTATAGACCAGACCTCA
TTGTGCCGCACAGGAAGTTCATCATACTCAGAAGCACCAGCCAAGATATGCAAAAATGCCTAAAGGGCAGTGGTTAGAAA
CCAAAGAAAAACAAAAAGAATAATCAATATAAACTGGATCAGCTTCTTACTTCAAGCGATGTGTCAGGACCTATATTAGA
GCCAAACATAGACACGGTCATGTAGCAAAGGTAATACTGT
>AT5G61150.2 | chr5:24600846-24603845 REVERSE LENGTH=3000
TCATGTTCGTCAAATCTTTCACTCTCCTTTCGTCCATTTGTTATAATGTAGTCTGGAATTAGACTCGTTTTAATCAAAAT
AAAGACAGAATCATGATTTTTTTAAATTCATGTAATAATGGATTTTATTTCCCTTCTGTAACTGTAATGAATAATTGGTA
ATTTGATATGGAGATAGTTCAAAATAACGTAAACTTGTTGACCCAAACAAATTTACCAAACAGACTGTCACAGAGTAAAC
ACATTTAGTTTTAATCTCTTGATTAATTTATTATGTAGTCATGTAGCCCAATTTTTTTGTAACACTGTTCTACATAACGT
TATGTAAAATTAACACATTTACCTTAAGCTCTTCATTATTTTTCTTATGTATCTCAAAAGATCTGTAACACTGTTTTATT
ACAAAACGTAAGGTAAAATTTGGTTTTACATTAAGAAGACGACAAAAAAAAACCAGAATTTTAAGAAAATTTTGACAATA
TATAAAACAAATTCCAAAAAAATATGGGGTTACTACAATCCATCATCTAATGGCTCATCCGCGTCGTGCAAGTTGTTCAA
TGGAGTGTTCTTGTTCAAACCCCAAATAACAATCCGAAACTAAGATGAGTTTCGTATCCTGGCCAAAAAAAAAAAAACCA
ATTCAGCAATAATAATATATACATAGAAGTGTAAGAAAGAATGATTTAGTTTGAGAAAATAAGTTGAAAATTGTTTGTAC
CTGAAAAGAGGTTATATTGGGAGGTAACTCCATGCGTGTGATCAGACGACCAGTGAACGAAACTCTCTTCACAGCAAAGA
GCTCAGAAGTTGAAGTATCACCAAGAACCAACCACCACGCTTCGTCTTTCACCTATAACACAAAATAAACGTGTTGAATT
CAATTTCATTTTTGTTTCGAGCTCAAACTAATCTGTGGTTAAGTCTTTAAGTGAAACCTTTGGGAATCGAGGGGCCAATG
CCCTCGAGCTATTCCTCTTTGATGTCTTTTCCAATCTGATTTCCAGCGTTGAAGGCTTTTTCTTGCCATCGGAATCCTTC
TTTTGGAGTCTCACATTCATTTGGATCCGTGGGAATCGTTGGAGATCCTAATTAAGATCGAAGAGTGCAGCAGAGAATAG
TTGAGACTCCATGAGTGAAAGTATTAAATGCAAAAGAAATAGTTGTGACCAATTTGAGAGCACCTGAGATAATCTTGATG
CAGGGAAGTTTTCGGTTACACTTTGTAGAGTTTCCCTTGGAAGATTTAATAGCTGATGTAGCGTGTGAATCCCTCTTGCG
GTCAGAGATCCTAGAAGAAGGTCATTCATGCATGGGATCATCCATAATGACGAATCTTGATCAGACCACATGCCCTAGAA
TTAAAAAGAGAATTGGATTCCTCTTAATTTGCAAAAGTGAAATAATTTGAACAAGCTAAGAGTAGTAATCTTCAGGACAC
TACCTGCATGACCATTTGCAAAAGGCGCATACACGTCAGTGAGCTTGAGAGCCATCCACTGTTTGCGCAGATATCAATCA
TGGCCTGGAGGATCCGAATGCTTTGATCCAGTACTGACTTTAAATCCGTGTTATAATCACTGATTGGAAGTGCCAATTGA
GAAAAATGTGCCTGGAGCAATGGATGTCATGCATTAAGAAGATGGTAACAATCATGAATTATATGATTAAGGCCCTGTTT
GTTTCATCATTTATCATTTCCATTCAAATGATCCACTTACATGATTCATTTGAATGATACATTTGAATGATGTTTGTTTC
GTTATTTGTAATTTAATATAAATGATGCATTTAAATGGATCTTTATTTGTTTGATCATTTTGTAGTTCATTCACATTTTC
ATTTAGATAAAAATAACTAAAATACCCATGTTTTCATTTTAACAAATGACAAATATTCAACATTATTACCCACTATCAAT
ACCAAACATATTGGCGGGAAAATATGATTTTACGGTTTTGGCGGAAAAATACGATTTTACGGTTTTGGCGGGAAAATATG
ATTTTGCGGGAAAAATGATTTTGCAATTTTAGCAGGAAAACATGATTTTGCAGTTTTGGCGGAAAAACATAATATTGTCA
TTTTGGCAAGAAAATATAATTTAGTGGTTTCAGCGTAAATATAGTTTTATGATTTTAGGTGGAATAGCGATTTCTATAAT
TTTACATCAAAAATTATGATTTTGCGATTTTTGGCCAAAAAACGCAATTCCACGATTTTACGATTTTGACATAAAAGAAT
AATACGTGATTTCATGATTTTTTGAGAAATCTATAGAAAATAAAATTATTTAAATTATGACTATAAATGAGGGTATATTA
GTTTTTTGTTATTTTTGGATGAAACATCTCCATCCAAATGGTTTAATCAAATTCATCCAAATGAGTTTCATAAATTTGCC
TAAATTTAGATACTCATTCAGATGTATCATCCAGATGATCCATCCAAATGCTTGTTAAATTGTCAAAAACAAACATCATT
TTTCATCTCCATTTGGATGGATCATGTGGATGGACAAACAAACAGGGCCTAAGTCATGAACTCACACAGTTTGGATTTTT
GTTTCATTCTTCAGTGCATGATAGTGTGAAGAAGTACATACCTGGAAGAGCAGATTCGCTTTCACATGAGGATCATCTAG
ATGGTTATTATCCACGGGATACCGAACTCTATCTGACAGTGTTTTATTGTAATTTTCCTAAGGGACACAGATTTTTTTTT
TTTTTGACACCATATCACTAAAGATACTTTTAAAAATGAACCATATATTCGTCAAGTAAAACAGTATAGACCAGACCTCA
TTGTGCCGCACAGGAAGTTCATCATACTCAGAAGCACCAGCCAAGATATGCAAAAATGCCTAAAGGGCAGTGGTTAGAAA
CCAAAGAAAAACAAAAAGAATAATCAATATAAACTGGATCAGCTTCTTACTTCAAGCGATGTGTCAGGACCTATATTAGA
GCCAAACATAGACACGGTCATGTAGCAAAGGTAATACTGT
>AT5G61160.1 | chr5:24610140-24613139 FORWARD LENGTH=3000
AAACGTACGGTCTTAATCGATCCCAGCTTTTGCTTATTTGTATTTTTATTTCTAGTTCAATAATTGCCCTATATGTACTA
CGCAAATTTGTATTGATTCTGTCTTTTGAATTCTATTTTTTGGGGTACAATAATCATCCATATTTGAAATATTAGTAGAC
TTTTCATGATCAGTGAATCTATTTCCCCCTACTTTGAAAAATCGAAACTTTGATTTCAGAAAAAAAAAGCTGTGATACGC
AGTGGCGGAGGTACAGCTTCAGGAGGGGGGTCACTTGACCCCATGACTTTTACAAAAAAAAATTTAATAGCTTAATTATT
TGGTATTTAGTATATAATTTGGGTTCAAATATTAAATTGACCCCCTTACTCGAAATTCAAATCCTATTTTTGCCCCACTC
AATTACCATATTTTGTGTAAATCAATCTCATTATTCTTCTTCTATTAATTTCCTGAACCCTATATTAAATTTTGGTAACT
GGTTTTATTATTCCCCTAAAAATACATGAATTTAGATAGACAAAACAATTAAATAATGTGGGTACTAATCTTTACATTTA
GATAAACAAAAAACAATTTTAGTAACAAAAAAGATGTATATCATTTTTCACCAGATTTTTAGTAAACTTTTAAATAGAAA
AATGATGAATAACATATGACTACTCGTGTATTTTCCACAAAGAATTTTTTTTCGGAAAAACAACAATAATTTACGAAATT
GTGATATTATTTTTTGTTCTATTTTTTTATCTATAAAAAATTTTTTTTTAAAAAAAATCCTTGTTTTAATTTTCTCAGAA
ACGTGGGACCACAATATTTTCCAAAGGGTTCAGAGTTTAGCGGGCCGAATATATGTCATAGGCCCATAGGCTAAAACAAT
AAGGGTAGTTATGTAAAATCCGCTCACACACACTCCTCAAAAGCCCTAATCGTTTATCATAATTCCTCAATCCCGTCTTC
AAGTATCGCCGACGCCGCAGCACAAAGGAGGAGAAGAAGGATCAAAGGCGCGACAACAATGGCGACAGGTAAAACAGTGA
AGGATGTCTCTCCACACGAGTTCGTCAAGGCTTACGCTGCCCATCTCAAGCGTTCCGGCAAGGTAACGAATCGTGATTCT
TAGCTTTTGGTCCGCATCGTTTGTCCCTAATCTAGTATTTTGATTGATGTTTGGGATTACGATTACCTCATGAAACTGCA
ATGATCACTGCCTGATTGAAACTTGAATTTGGCCTTACTCTAGAGCATTTTGAATCGTAACTACAAATCTCAATAAAGTC
TAAACAGTGATTTGCTAGTGTCATTTCAGTGAAGATAGGTTTCTGCTTTTGATTCCAATGTTGTTCCTTCCATGTAGATT
GAGCTGCCTCTGTGGACAGACATCGTCAAGACTGGTAAACTTAAGGAGCTTGCTCCATATGACCCTGACTGGTACTACAT
CAGAGCTGGTATGTATATATAACATCTGGTCAAATCTTCTACATATTGGATTTAGCATTGTCTTTATCTGTTCTATTTAG
CTTCCATGGCTAGGAAGGTTTACCTGAGGGGTGGTCTTGGAGTTGGTGCCTTCCGTAGGATCTATGGAGGAAGCAAGAGG
AACGGAAGCCGTCCTCCTCATTTCTGCAAGAGCAGTGGTGGTGTTGCTCGTCACATTCTTCAGCAACTCCAGACCATGAA
CATTGTTGACCTCGACACCAAGGGGTAAGTATATTGTCTCTAGTTTAGATTTCTCATTGGCCTAAATTAAGTTAATACAC
TGGTACAAAGAAATTGTAGGAAAATAAAAATTGTATAACACAAGTTAGACACTTGGATTCGATTTTCGCTTAAGAAATCT
GCTGAAACTGTAATTGTGACCTATTAAAACTCACTAGATGAAGTGTGTATAAATGGTTTTAGAATGTACTACTGCGTCAT
TTACTAATATACCTATGGAAGCAATTGTTCATCTTCGCTAGCTTATGATTACATGTTCTGATGTAACCAGTGGAAGGAAG
ATCACATCAAGTGGTCAGAGAGATCTCGACCAAGTCGCTGGAAGGATCGCAGCTGCTGTCTAAATCATAGCGACTGATGG
TCAACTCCAAGTTTAAGGTTTATGTTTGAGATTTAGTAATGGAATGAGTTGCATTTGATGAAAACCAGTAGTAGAATTCC
CTCTCATTTTTGTTTTGATGAGTTTTCGTTTACAAATTGCCTCTCTTTTTATTCTCAGCGACTTATGGCTTATATATTTG
ATTTCATCTTTGACCTCCTTTCCTTTCTATTTCATGAAATTAGTTATCAAAATTTTGATAATGGCTTGTTTAGGTTTTTA
CATTTAAGCTCCTCGTTCTTCTTCAAAATCAAAGTGTAGAAACAGAGATTACCAATAACTAATTGTGAACGTTTCAAAGT
TTTTAAAATTTCTTGTAAACGGAGGTAACCATTAAAAAACGAATTACATTTATTATTTTGTAATATTCAAAACAAAATCA
AAATCTTGAGAATCGAAACCGTTACGTATACTACAATTTATATGATCACATTTTAAATTTCGAAAATTGAGGGACATTTC
AAATTCAAGAAAACATATACTCCACTAATTTAGGGTGTCTCCGTTAGTTTCTAAAACTCGTTGCCCCTTTTAATTCCAGT
TCAAAAGCTCACGCCTCATACACAATCTCTAAACCCTGACCTCCCATTTCAGTTTCTCTGTTTGAGAACACTTGATTTCT
TTTAAAAATGGCGGCTACAGTAGCAGAGTACGCAACTGCTAAATCATTGGCGTTGCTGGACACAGAGAACCGCGAGGTTC
TCAATAGTTTTGATGCCATTTTTACTCATGGCAACACCGATCAAGTCGCTCCTCTTGATGAGCCTCTGGTCTTTAACCGC
TTTGGACTCAGTCACATCTCGGCCAAAGACACCCATCAACCAAAAACGGACGTAGATGAATCAGCGAAGGCGGATTTCGC
TGGTGCAAAAACGTCAGTTTGGTGGGACATTGAGAACTGC
>AT5G61170.1 | chr5:24612203-24615202 FORWARD LENGTH=3000
ATCATAGCGACTGATGGTCAACTCCAAGTTTAAGGTTTATGTTTGAGATTTAGTAATGGAATGAGTTGCATTTGATGAAA
ACCAGTAGTAGAATTCCCTCTCATTTTTGTTTTGATGAGTTTTCGTTTACAAATTGCCTCTCTTTTTATTCTCAGCGACT
TATGGCTTATATATTTGATTTCATCTTTGACCTCCTTTCCTTTCTATTTCATGAAATTAGTTATCAAAATTTTGATAATG
GCTTGTTTAGGTTTTTACATTTAAGCTCCTCGTTCTTCTTCAAAATCAAAGTGTAGAAACAGAGATTACCAATAACTAAT
TGTGAACGTTTCAAAGTTTTTAAAATTTCTTGTAAACGGAGGTAACCATTAAAAAACGAATTACATTTATTATTTTGTAA
TATTCAAAACAAAATCAAAATCTTGAGAATCGAAACCGTTACGTATACTACAATTTATATGATCACATTTTAAATTTCGA
AAATTGAGGGACATTTCAAATTCAAGAAAACATATACTCCACTAATTTAGGGTGTCTCCGTTAGTTTCTAAAACTCGTTG
CCCCTTTTAATTCCAGTTCAAAAGCTCACGCCTCATACACAATCTCTAAACCCTGACCTCCCATTTCAGTTTCTCTGTTT
GAGAACACTTGATTTCTTTTAAAAATGGCGGCTACAGTAGCAGAGTACGCAACTGCTAAATCATTGGCGTTGCTGGACAC
AGAGAACCGCGAGGTTCTCAATAGTTTTGATGCCATTTTTACTCATGGCAACACCGATCAAGTCGCTCCTCTTGATGAGC
CTCTGGTCTTTAACCGCTTTGGACTCAGTCACATCTCGGCCAAAGACACCCATCAACCAAAAACGGACGTAGATGAATCA
GCGAAGGCGGATTTCGCTGGTGCAAAAACGTCAGTTTGGTGGGACATTGAGAACTGCGAGGTTCCAAAGGGTTGTGACCC
TCATGGGGTTGCTCAGAGCATTAGATCAGTTCTGTCGAAAAGTAACTTCTGTGGTCCGCTCACTATTTATGCCTATGGTG
ACACAAATCAAATCCCTTCCTCTGTACAACAAGCTCTCTCTTCCACCGGCGTATCTCTCAATCACGTCCCTGCCGGTTAA
TCTCTCTTCTTGAAACACCTGATTAGCTATAAATTAAAGTATGAATATTTTGGAGTTAGTGAGACCAGTCTTTGCTTTGT
AGTCTCTAATGGCTTAATTATTCTCTATGTTCTTGATGATGGTGAGCATTTAACAGGAGTAAAAGACGGGAGTGACAAGA
AGCTCCTTGTAGATATCATGTTGTGGGCAATGGACAACCAAGCTCCTGCTAACATAATGCTCATCTCTGGTGATAAAGAC
TTCTCTTATCTTCTTCACAAACTAGGTATGAAGAGGTATAACATTCTTTTGGCTCGACCTGAGAAAGCTTCAACGCCACT
CATCGCTGCTGCAAAGACCGTATGGTTATGGACAAGCATTTTTAATGGCGATTGTCCTAACATACCTATTGATCTCACTA
CTAGACGTCATCATCATGATTCTGCCTATGAGGTATCAAGACATTTGGGTCCTAAACAAGCTCAAGGGACCAAGAGGGGC
CGGAGTTTTTGTGAATTATGCAATGTTTCTTGCTCAAACCATGATTTAACCGCTCACCTCTCTGGTAGAAGGCACAGAGC
TAACGTAAGCTATACATTTCTTTTTCTTAATGTGTGCTTGAATATTGTCCTCTCTTTAAGCCTAATCTTGAGTTCACTCT
ACGGGCATTAGATGTGAGGCACATATATATATATGTTTTATGTTGATATAGTCTTGACAATTGTTGTTGTACATTTTCTC
AACTTGTGTAGGTTGAGCTAGTAGCCCGTGGACGCCCTCTTGTCAGTAATTCAACCGAACCAAAGTATGCATGGTGCCGA
GTTTGCCGTTTGCGTTTCCGCAGCCAAGCAAGTTATGAAACACACATCTTAGGGAAAAGCCACCAAGAAAAACTTGAAGA
CCAAAACGAGCATTCCAAAAAGCGCATCTGCAGGACCCCCTAATCGTTTCATATAAGATTTTGGAGGGAAGACATAATGC
GATTAGAGTTTGTTAATTCCCAAACTTGTCTTTTGAGTCTCATCTTTAGTTGTTGGTTGAACAACTTTTGGTTTCGGTTT
TCATTTAGTCTCGTCTGTGTTTTTGGATAAAAGCCGAGAGCTGAGCCCACGTTGATAACTTTTTTTTTTTTCAAAAATTG
GGAACCTAGTAGATGATGATGTGAAGTGATAATTACTTAAACGTGATTATATATATATATATATATGTGGGAAATAATGT
TTTACTGGAATGTTGATATAATAGTTTTGACAGTTTTTTGTACTCTTTAGCTGAAACCATTTTCTTAATTGATTTTTGTT
GTCAGTGTGCTAATGTCATTGGTGTAATCAAACCCGAAGCAAAATCGAAAACCTTCCGCTGTAAGCTTTGCCAGGTCGAT
TGCTCGAACGAAGCTATGTATAATGCAAGTCATATTTCAGGGCGGAAACACAAAAACAAACTTAAAAGTCAAGCTAATCT
GTTTCTTTAATTAAATTTAGAGTAATAGATATAATGATCTTTGAGGTCTATGGATTTTTGGTAAGGAATAATTTGAGCCA
AATTTGAGCAATTTTGATTATCGATCGTACAAGTTGTAGTTTTGTTGCTCCGGAAGATTTCAGATTTTGATGTAAATTTA
ATCCCACAAGTTATAATCATTTTTGTAGTTTATGGAATTGAAATTCTAAACATAATTGTTCTGACAAAACTTGTATTTTT
AATACAATTTTGAAACTCTGCACATCCAATTATTTTCTTTAACGTGCATGCACCGATTTATTTAGTAGCCTTAATTTTTT
CTTATTAAGAAAAGATCCTTTACTAATTATGACACTTATTTTCGCTAATTACCGATGGGGAGATACAGCCCCCAAAAGTT
ACAACGGCTATTTTCAAATGCTGATTGGTGCCTTTTCAAA
>AT5G61180.1 | chr5:24614246-24617245 FORWARD LENGTH=3000
TCGTTTCATATAAGATTTTGGAGGGAAGACATAATGCGATTAGAGTTTGTTAATTCCCAAACTTGTCTTTTGAGTCTCAT
CTTTAGTTGTTGGTTGAACAACTTTTGGTTTCGGTTTTCATTTAGTCTCGTCTGTGTTTTTGGATAAAAGCCGAGAGCTG
AGCCCACGTTGATAACTTTTTTTTTTTTCAAAAATTGGGAACCTAGTAGATGATGATGTGAAGTGATAATTACTTAAACG
TGATTATATATATATATATATATGTGGGAAATAATGTTTTACTGGAATGTTGATATAATAGTTTTGACAGTTTTTTGTAC
TCTTTAGCTGAAACCATTTTCTTAATTGATTTTTGTTGTCAGTGTGCTAATGTCATTGGTGTAATCAAACCCGAAGCAAA
ATCGAAAACCTTCCGCTGTAAGCTTTGCCAGGTCGATTGCTCGAACGAAGCTATGTATAATGCAAGTCATATTTCAGGGC
GGAAACACAAAAACAAACTTAAAAGTCAAGCTAATCTGTTTCTTTAATTAAATTTAGAGTAATAGATATAATGATCTTTG
AGGTCTATGGATTTTTGGTAAGGAATAATTTGAGCCAAATTTGAGCAATTTTGATTATCGATCGTACAAGTTGTAGTTTT
GTTGCTCCGGAAGATTTCAGATTTTGATGTAAATTTAATCCCACAAGTTATAATCATTTTTGTAGTTTATGGAATTGAAA
TTCTAAACATAATTGTTCTGACAAAACTTGTATTTTTAATACAATTTTGAAACTCTGCACATCCAATTATTTTCTTTAAC
GTGCATGCACCGATTTATTTAGTAGCCTTAATTTTTTCTTATTAAGAAAAGATCCTTTACTAATTATGACACTTATTTTC
GCTAATTACCGATGGGGAGATACAGCCCCCAAAAGTTACAACGGCTATTTTCAAATGCTGATTGGTGCCTTTTCAAATGC
TGACGTGGCTTAAATAATAATTGTCGAAAAAGTAGAATACTGTATTTAACTTGATCGTACTACAGAGGACAAAATAAAAA
AGCAGACTTTGCGAAAAGCGAAAGGTTTCTTCGTCAACATGGAAAGAACTTAGTGGAAACTTCTTAAAACTTAGATTGTC
AGATTAGCATAACTCACCTTAGCAAGCTCCGATCTTCGACGAGATAGTGAGAGGAGTAAAGAGTAACTTTTGGTTCAGAA
ACAAGTGTCTCTTCTCTCTCTAGTATCTCCGGTGATGTCGACGGCGGAGGCGGATTACGTGAAGGCCAAAACATCGGTGT
GGTGGGATATAGAGAATTGCGAGGTACCCAGAGGTTGGGATGCGCACGTGATTGCCTTGAATGTGAGTTCGTCTTTGTTG
AAGATGAATTATTGTGGACCTGTCTCAATTTCAGCTTATGGCGATACCAATCTCATCCCTCTCCATCATCAACAAGCACT
TTCTTCTACTGGTGTTGCGCTTAATCACATCCCAGCAGGTGTACTTCTCACAAAACCCATTTTGTGATTCGTCGTTGTTT
AGATGCTTTTGTGGTTTTTGTTCTTCTTGGATTGGGATTTTGTTTTGTTGATTTTGTGTGTTTTTTGTTTGATTTTGGTT
AGGTTATTAGTTATGTATTCGTCCTGGATCTGCAATTTTAGGTTTTTACTTTCTGTATGTTGAATTGGGTTTCTCCATTT
TGATTTTGGATACTGTGATTATAAATCTCAGTTTTTAAGTAGTTTTCTAATTGTGGAAGTATATGATTGGGTTTGTGGTG
TTTTGGTGGTTGGAACAGGAGTGAAAGATGCGAGCGATAAGAAGATTCTGGTGGATATGTTGTTGTGGGCAATAGACAAC
CCTGCGCCAGCGAATTTATTGCTAATCTCTGGTGACAGAGACTTCTCTAACGCTCTCCATCAGCTAAGAATGAGGAGGTA
TAACATTCTTTTGGCTCAACCTCCACGAGCCTCTGTGCCGCTTGTTGCTGCTGCCAGAGATGTTTGGCTCTGGACAGTCC
TAGCCTCGGGAGGTCCTCCTCTTACAAGTGTTGAATCCTCTCTACTCTTTAACAATGGGGGTTTTCGTGTCTCTAATAAA
GGTGTGTCGAAACTTCCAGTTTCTGAACAAGCTCAGCCTAGCCAACCAACTGGTTCAACTTCTAACGCTGGAGATACTAA
GGATCATAAAACCAGAGAAAAGCATGTTCCAAGAGGATCACTTCAAGAAAATAGAAAAAATATGCTTCAGCATAGCAGTG
GAGCCACAGGGGAATCTGCTACTACCTGCAGAATATGCAATGTTGTATGTGATAGCTTTGAAAAGTTCACCGCTCACCTT
TCAGATATAAGGCATATATCTCAGGTAAATTAATATCTTGCTTGTTGGTCTATCTCTTCTTGAAGATGAAATTGTATGGT
AGCTAGAAGGAATAGAAAAAAAATTGTTTGAATTCTTTGTGCAGGCTGCCATTGTAGAAAGTCGCAGAGCTCAGGCCAGC
GTTTCAGCCAAACCCATACATCAAGCAGTTCTTGTCGAACCTTTGTTGTGCAAAGTTTGCCAGATCAGCTTTACCAACAA
TGATACATATAAAAATCACACCTATGGAAAAAAACACCGAAACAATTTGGAACTGCAATCAGGTAAGTCCAAAAACATTT
TGGTGGGACCAGCTGAGCCTTCCAAAGAGGTTCTAGAGAAACATAATATGAATAAGAAGGTGATGATTGAGAGTAGAGCT
CAGGCAAACGCTGAATTCGTTTGTCTTATGTGCAATGTGGTGTGCCAGAGTCAGATTGTCTTTAATTCTCATCTGCGCGG
TAAGAAGCATGCCAACATGCTGAGTCAATCAGAGGCAAGTTTCTAACTTTTGGTTATTCGAGAACTTGTTAATTTATAGC
AATAGAAAATTTGACAGCTTGGTAAAACATATGCCTGACCTAAAAGCATTGGATCAGGCACTCATTGTTTCTACAAAGCT
TCAAGAGAAAGGAGTCGGAGAAAAAGAACAACCAAGTGAA
>AT5G61190.8 | chr5:24618998-24621997 FORWARD LENGTH=3000
GTTTTCTTTCGTGAACTTGGAATCTGCTTTTAGTAATGAATATTACAAATCTTAGTAAAAATAATATCCTTAGGTTTGAT
TCCTATCGAAAGTGATGAAGTATATATTAGACCTTAACTAAAATATCGATGTAGAAGGCATTTGTCTCCGCATTTGAGCA
TGTCTCCGCATTGGAGCAGTTCAGTATTGTTGACTCAAGGACAATCCGAGAAGACACCGACCAAGAAAAAGAAGCAACAA
AGGAGCAGACACTTGTAAAGATGGATGGTAATGGGTTTCGAGGGGCACCAGAAGATAAAGTGGAATTGAACCAAGAAAAA
CATAGAGAAGCACTGGAGCAGTTCAGTATTGACTCAAGGATAATCCGAGAAGAAACCGATCAAGAAAAAGAAGCAACAGA
GGAGCAGACACTTGTAAAGATGGATGATCTTGGGTTTCGAGGGGCACCAGAAGATAAAGTGGAACTGAAGGAGAGACACA
CCGTATCTGAGAACTTGGTGCACCGTGTCTTCACTGAACAGAATCGAGAGTCTAGAATACCCAATGAACCGAGGTAAGAG
CCAACATTCATGGGAGTGTATAATATGGTCTCTCTCTCTCTCTCTTTCTCTTGAATCTCGATCAATATGTGTGTGTCTAA
CTGGTTGCTTGGATTTTGGGTTACAGAGGATGTTTAGATGTGATTCCTGAGAGAGTAAAACTGCCACCAAACGTGAATGT
GGCCAAGAATTTGGAAGATGAGCAGAAGCATAAACCCGAACCAAAAGCACAGGAAGCCGAAAACAAGTCTGGAGGACGCA
AGGATCTTCCTGGAGAGGCTGCCAAAAGGGAAGAGATTAAGGGCCAAGCTGATAACTTTTGGACTCGCCTTTGGGGGAAA
AAATATTAAAATAATGTGAATTGTTAATTCATGTTTAAGTTGTCAACAATGGATGTTTTCTTTTGAATGGCAGATTAACG
TTTTATTTTGGATTGGCTTTTGCTTATTTCTTACTGTTGTTTCTTATATATAAACTTTACCTCTTAAAAAAGATTCAAGA
ACAATAGAATTTAGGCATTGTAGTATATAGGTTCTCTCAATAAATTGGGAAATAACGACCGGTTTTTCCAACAGAATTTT
CGGCTTAGTCTGTAATGTAATCATCAAAAATTGCATTATTTGCTTTACGACTACAGCTCAACTGGGCCACCCTGATTACT
TATCCGACCCGGCCCGACCCATCCGGATCTTCCTTCTCTTGTTTAAATTAAAGCAGATAAAAAGGAAACTGGAAAATTCA
GTTCAAGTATTGTCGTCGGAATATTACTCTTCACCGGCCAGGTAAAGCTTTCCTACGACTATGCTTGTGTTCGTCGGAAT
GTGTTTTTCTTTCTTTTTCTTATAGTCTCTGGTCGCTAATGACTCGTATTCTTGGTCCAGTTTTCAGCTCTTGTGTGTAA
ATTTGTTAGTCTTTTTTAATGTCGAGTAATTGGGGAAGTAGCTCGCGAGATAGCTCGGGAAGTAGTTCAAGAAGCGATGT
TGACAACTCGTTTGATGCTGACGAACTTTTACAGATTGGTTCAAGATGTATGGAGGTGAATCTGTTTTTCTTTCTCTATA
TCCTTTGTCTCAGAGATTGATGAAGTTCATATTTTTGGCTTTATGATCTCATGTTTTCATTGTAATTGTAGCTACGGAGA
GAAAAGGAGATGCTTAGAGAATCTCAGTCACAGAGTGTTGAACTTGTCAGAGTATGTTCCTCTTGTGTGTTTTAGACTAG
TGAATTGATTGTTCAAACTTTTTCTGAGATTTGTTGTCTTTTTTTTTTTTACCCTAGAGGTTGGAACTGAATGCGAATTC
GTTGTCAGAGTCTCGTTTAGAAGATAAGAGAAGAATTCAGATGTTGGAGAAAGAATTGTTGAATTGCTACCAGGAGATTG
GTAATGGAGAGATTCTCATGAAACTGAAATCTAGGCATATATTTTATATGAGCTAAAAAACACTTTCTTTGTCTTTCAGA
TTATTTGCGGGATCAAGTAAACTTCAGAAGCCAGGAAATGAACGACCTGAGTGAACATGTACTCGATCTTGAAGTCAGAG
TAACTAAATCAGGGAAATTGGAAGAAGAAGTTAACTATTTGAGGGAGGAGTTGTGTTCGTCGAAATCTGAGCAGCTATTG
TTGTTGCAAGAACTGGAGAGCACAGAAACTGAGCTACAGTTTTCTTTGTTTTCTGTTGAGAAGCTGGAGGAGTCGGTCTC
ATCCTTAACATTGGAGTCTCAGTGTGAGATAGAAAGCATAAAACTTGATATAGTAGCGTTGGAGCAGGCGCTCTTTGATG
CTCAGAAATTTCAAGGTGAAAGCATCCAAGAAAACGATAAGTTAAGAGAAATAGTCAAGGAGCTACGGTTGAACTCTCGA
GAGGCAGAAGAGAATGCTGAGTGTTTAGAGAAGCAAAACAAGGAGCTGATGGAGAGATGTGTAGCCTCTGAAAGGAATAT
CAAAGACTTACGTCAAAGCTTTAGAGGAAGGTTGGAAAGTGAAAGTGAAGCGCCTGTAAATCCAGATTGTTTCCATGACA
TCATCAAGAAATTAGAGGTTTTCCAGGATGGGAAACTGAGAGACAAAATGGAAGATATGGCAAGACAGATACTTCAATAC
AAAGATCTTGTAAAGCAGCTCAAGGTATTAGTTACCAAACAAAACAGTAGAATCAAAAATTTGGTGCCTTTTTGCAGCGT
CACACATATTCTAACTAGTTAAACCATTATTTTGTTATGCCTAAGGATGAGTTGAAAGAAGAGAAACTAAAGGCCAAGGA
AGAAGCAGAGGACTTAACACAAGAAATGGCTGAATTAAGATATGAAATGACATGTTTATTGGAGGAAGAATGCAAGCGGC
GTGCATGCATCGAACAAGCATCATTACAAAGAATAGCCAATCTAGAAGCACAGGTACTTGCTTCTTTATATCTTCCAATT
TTTTTATTTTTTTTGAGCCATCAGATATTGTTGAAGGAAC
>AT5G61190.9 | chr5:24619887-24622886 FORWARD LENGTH=3000
AATAATGTGAATTGTTAATTCATGTTTAAGTTGTCAACAATGGATGTTTTCTTTTGAATGGCAGATTAACGTTTTATTTT
GGATTGGCTTTTGCTTATTTCTTACTGTTGTTTCTTATATATAAACTTTACCTCTTAAAAAAGATTCAAGAACAATAGAA
TTTAGGCATTGTAGTATATAGGTTCTCTCAATAAATTGGGAAATAACGACCGGTTTTTCCAACAGAATTTTCGGCTTAGT
CTGTAATGTAATCATCAAAAATTGCATTATTTGCTTTACGACTACAGCTCAACTGGGCCACCCTGATTACTTATCCGACC
CGGCCCGACCCATCCGGATCTTCCTTCTCTTGTTTAAATTAAAGCAGATAAAAAGGAAACTGGAAAATTCAGTTCAAGTA
TTGTCGTCGGAATATTACTCTTCACCGGCCAGGTAAAGCTTTCCTACGACTATGCTTGTGTTCGTCGGAATGTGTTTTTC
TTTCTTTTTCTTATAGTCTCTGGTCGCTAATGACTCGTATTCTTGGTCCAGTTTTCAGCTCTTGTGTGTAAATTTGTTAG
TCTTTTTTAATGTCGAGTAATTGGGGAAGTAGCTCGCGAGATAGCTCGGGAAGTAGTTCAAGAAGCGATGTTGACAACTC
GTTTGATGCTGACGAACTTTTACAGATTGGTTCAAGATGTATGGAGGTGAATCTGTTTTTCTTTCTCTATATCCTTTGTC
TCAGAGATTGATGAAGTTCATATTTTTGGCTTTATGATCTCATGTTTTCATTGTAATTGTAGCTACGGAGAGAAAAGGAG
ATGCTTAGAGAATCTCAGTCACAGAGTGTTGAACTTGTCAGAGTATGTTCCTCTTGTGTGTTTTAGACTAGTGAATTGAT
TGTTCAAACTTTTTCTGAGATTTGTTGTCTTTTTTTTTTTTACCCTAGAGGTTGGAACTGAATGCGAATTCGTTGTCAGA
GTCTCGTTTAGAAGATAAGAGAAGAATTCAGATGTTGGAGAAAGAATTGTTGAATTGCTACCAGGAGATTGGTAATGGAG
AGATTCTCATGAAACTGAAATCTAGGCATATATTTTATATGAGCTAAAAAACACTTTCTTTGTCTTTCAGATTATTTGCG
GGATCAAGTAAACTTCAGAAGCCAGGAAATGAACGACCTGAGTGAACATGTACTCGATCTTGAAGTCAGAGTAACTAAAT
CAGGGAAATTGGAAGAAGAAGTTAACTATTTGAGGGAGGAGTTGTGTTCGTCGAAATCTGAGCAGCTATTGTTGTTGCAA
GAACTGGAGAGCACAGAAACTGAGCTACAGTTTTCTTTGTTTTCTGTTGAGAAGCTGGAGGAGTCGGTCTCATCCTTAAC
ATTGGAGTCTCAGTGTGAGATAGAAAGCATAAAACTTGATATAGTAGCGTTGGAGCAGGCGCTCTTTGATGCTCAGAAAT
TTCAAGGTGAAAGCATCCAAGAAAACGATAAGTTAAGAGAAATAGTCAAGGAGCTACGGTTGAACTCTCGAGAGGCAGAA
GAGAATGCTGAGTGTTTAGAGAAGCAAAACAAGGAGCTGATGGAGAGATGTGTAGCCTCTGAAAGGAATATCAAAGACTT
ACGTCAAAGCTTTAGAGGAAGGTTGGAAAGTGAAAGTGAAGCGCCTGTAAATCCAGATTGTTTCCATGACATCATCAAGA
AATTAGAGGTTTTCCAGGATGGGAAACTGAGAGACAAAATGGAAGATATGGCAAGACAGATACTTCAATACAAAGATCTT
GTAAAGCAGCTCAAGGTATTAGTTACCAAACAAAACAGTAGAATCAAAAATTTGGTGCCTTTTTGCAGCGTCACACATAT
TCTAACTAGTTAAACCATTATTTTGTTATGCCTAAGGATGAGTTGAAAGAAGAGAAACTAAAGGCCAAGGAAGAAGCAGA
GGACTTAACACAAGAAATGGCTGAATTAAGATATGAAATGACATGTTTATTGGAGGAAGAATGCAAGCGGCGTGCATGCA
TCGAACAAGCATCATTACAAAGAATAGCCAATCTAGAAGCACAGGTACTTGCTTCTTTATATCTTCCAATTTTTTTATTT
TTTTTGAGCCATCAGATATTGTTGAAGGAACCTAACAAATATCCATTTTCTTGTTAAGATCAAGAGAGAGAAGAACAAGT
CCTCAACTTGCTTAGTTCCTCTTCCTGCTGTATAAACCAGCTAAGGTTCGAGTTAAACTTGAAATCACAGTTAATGCCTC
AAATAAGCCTTTAAGCTATAAGGTTTGAATTCTTATGTATTTAAAGTGTACATAATCCAATTTGATTGGAAATTGGAATA
TAGATTTCATCCCTGTGATTATGTTTATATATGGAAATTGAGTTTTACAAGAGTGAAACTGCTTCTTCATGTGCCTACCA
AAAAAAAAAACTGCTTCTTCATGTGGCTTCTAAGTGTTTAATTACGCCTTCAGCAACATGTAGAGATCTTGAGAAATTGA
CATGAGTCTCTAGAGAATGTTGAAAGCTGTGGTCGTTGACCAAGAAGATTCTTACTATTTGACTCTATTTGATAGGCCTG
TAATGAGCCTAGGTCAATAAGGCTGAGTTTATTTGATGGCCCGTTTTTCTCTCTTTTATTGTTCTTCTTTTTCTTGTGAA
AATAAAGAAATCTGGAAGCGTTGTTGTATCATCATGTATGTGCAGAGTCTAGTAACCTTGTTGTTGATGCAAAGGGATAA
ATGAATGGGTCAAGGAAAAGAACCTGTTGTCTTTATTGTTAATCAAGACACTTGTAGATTTGTTGTCTAACCTAATCCAA
CTTGACTTTAAGCAAAAACATATTCCAACTTGTTCTTCACCAAAATGATATGTTGAAATATCGTATCTACTAGGACATCA
AGATTTTGTTGTAGTCGTTATCAATGTAACCGGTAACAAATAAAAATTAATGAGATAAATTAGGCATGATCATATCCATA
GATATTGTCAAACAATTTTCTATCTTCAAGTAGTTTTTGG
>AT5G61190.10 | chr5:24619887-24622886 FORWARD LENGTH=3000
AATAATGTGAATTGTTAATTCATGTTTAAGTTGTCAACAATGGATGTTTTCTTTTGAATGGCAGATTAACGTTTTATTTT
GGATTGGCTTTTGCTTATTTCTTACTGTTGTTTCTTATATATAAACTTTACCTCTTAAAAAAGATTCAAGAACAATAGAA
TTTAGGCATTGTAGTATATAGGTTCTCTCAATAAATTGGGAAATAACGACCGGTTTTTCCAACAGAATTTTCGGCTTAGT
CTGTAATGTAATCATCAAAAATTGCATTATTTGCTTTACGACTACAGCTCAACTGGGCCACCCTGATTACTTATCCGACC
CGGCCCGACCCATCCGGATCTTCCTTCTCTTGTTTAAATTAAAGCAGATAAAAAGGAAACTGGAAAATTCAGTTCAAGTA
TTGTCGTCGGAATATTACTCTTCACCGGCCAGGTAAAGCTTTCCTACGACTATGCTTGTGTTCGTCGGAATGTGTTTTTC
TTTCTTTTTCTTATAGTCTCTGGTCGCTAATGACTCGTATTCTTGGTCCAGTTTTCAGCTCTTGTGTGTAAATTTGTTAG
TCTTTTTTAATGTCGAGTAATTGGGGAAGTAGCTCGCGAGATAGCTCGGGAAGTAGTTCAAGAAGCGATGTTGACAACTC
GTTTGATGCTGACGAACTTTTACAGATTGGTTCAAGATGTATGGAGGTGAATCTGTTTTTCTTTCTCTATATCCTTTGTC
TCAGAGATTGATGAAGTTCATATTTTTGGCTTTATGATCTCATGTTTTCATTGTAATTGTAGCTACGGAGAGAAAAGGAG
ATGCTTAGAGAATCTCAGTCACAGAGTGTTGAACTTGTCAGAGTATGTTCCTCTTGTGTGTTTTAGACTAGTGAATTGAT
TGTTCAAACTTTTTCTGAGATTTGTTGTCTTTTTTTTTTTTACCCTAGAGGTTGGAACTGAATGCGAATTCGTTGTCAGA
GTCTCGTTTAGAAGATAAGAGAAGAATTCAGATGTTGGAGAAAGAATTGTTGAATTGCTACCAGGAGATTGGTAATGGAG
AGATTCTCATGAAACTGAAATCTAGGCATATATTTTATATGAGCTAAAAAACACTTTCTTTGTCTTTCAGATTATTTGCG
GGATCAAGTAAACTTCAGAAGCCAGGAAATGAACGACCTGAGTGAACATGTACTCGATCTTGAAGTCAGAGTAACTAAAT
CAGGGAAATTGGAAGAAGAAGTTAACTATTTGAGGGAGGAGTTGTGTTCGTCGAAATCTGAGCAGCTATTGTTGTTGCAA
GAACTGGAGAGCACAGAAACTGAGCTACAGTTTTCTTTGTTTTCTGTTGAGAAGCTGGAGGAGTCGGTCTCATCCTTAAC
ATTGGAGTCTCAGTGTGAGATAGAAAGCATAAAACTTGATATAGTAGCGTTGGAGCAGGCGCTCTTTGATGCTCAGAAAT
TTCAAGGTGAAAGCATCCAAGAAAACGATAAGTTAAGAGAAATAGTCAAGGAGCTACGGTTGAACTCTCGAGAGGCAGAA
GAGAATGCTGAGTGTTTAGAGAAGCAAAACAAGGAGCTGATGGAGAGATGTGTAGCCTCTGAAAGGAATATCAAAGACTT
ACGTCAAAGCTTTAGAGGAAGGTTGGAAAGTGAAAGTGAAGCGCCTGTAAATCCAGATTGTTTCCATGACATCATCAAGA
AATTAGAGGTTTTCCAGGATGGGAAACTGAGAGACAAAATGGAAGATATGGCAAGACAGATACTTCAATACAAAGATCTT
GTAAAGCAGCTCAAGGTATTAGTTACCAAACAAAACAGTAGAATCAAAAATTTGGTGCCTTTTTGCAGCGTCACACATAT
TCTAACTAGTTAAACCATTATTTTGTTATGCCTAAGGATGAGTTGAAAGAAGAGAAACTAAAGGCCAAGGAAGAAGCAGA
GGACTTAACACAAGAAATGGCTGAATTAAGATATGAAATGACATGTTTATTGGAGGAAGAATGCAAGCGGCGTGCATGCA
TCGAACAAGCATCATTACAAAGAATAGCCAATCTAGAAGCACAGGTACTTGCTTCTTTATATCTTCCAATTTTTTTATTT
TTTTTGAGCCATCAGATATTGTTGAAGGAACCTAACAAATATCCATTTTCTTGTTAAGATCAAGAGAGAGAAGAACAAGT
CCTCAACTTGCTTAGTTCCTCTTCCTGCTGTATAAACCAGCTAAGGTTCGAGTTAAACTTGAAATCACAGTTAATGCCTC
AAATAAGCCTTTAAGCTATAAGGTTTGAATTCTTATGTATTTAAAGTGTACATAATCCAATTTGATTGGAAATTGGAATA
TAGATTTCATCCCTGTGATTATGTTTATATATGGAAATTGAGTTTTACAAGAGTGAAACTGCTTCTTCATGTGCCTACCA
AAAAAAAAAACTGCTTCTTCATGTGGCTTCTAAGTGTTTAATTACGCCTTCAGCAACATGTAGAGATCTTGAGAAATTGA
CATGAGTCTCTAGAGAATGTTGAAAGCTGTGGTCGTTGACCAAGAAGATTCTTACTATTTGACTCTATTTGATAGGCCTG
TAATGAGCCTAGGTCAATAAGGCTGAGTTTATTTGATGGCCCGTTTTTCTCTCTTTTATTGTTCTTCTTTTTCTTGTGAA
AATAAAGAAATCTGGAAGCGTTGTTGTATCATCATGTATGTGCAGAGTCTAGTAACCTTGTTGTTGATGCAAAGGGATAA
ATGAATGGGTCAAGGAAAAGAACCTGTTGTCTTTATTGTTAATCAAGACACTTGTAGATTTGTTGTCTAACCTAATCCAA
CTTGACTTTAAGCAAAAACATATTCCAACTTGTTCTTCACCAAAATGATATGTTGAAATATCGTATCTACTAGGACATCA
AGATTTTGTTGTAGTCGTTATCAATGTAACCGGTAACAAATAAAAATTAATGAGATAAATTAGGCATGATCATATCCATA
GATATTGTCAAACAATTTTCTATCTTCAAGTAGTTTTTGG
>AT5G61190.11 | chr5:24619555-24622554 FORWARD LENGTH=3000
GAGCCAACATTCATGGGAGTGTATAATATGGTCTCTCTCTCTCTCTCTTTCTCTTGAATCTCGATCAATATGTGTGTGTC
TAACTGGTTGCTTGGATTTTGGGTTACAGAGGATGTTTAGATGTGATTCCTGAGAGAGTAAAACTGCCACCAAACGTGAA
TGTGGCCAAGAATTTGGAAGATGAGCAGAAGCATAAACCCGAACCAAAAGCACAGGAAGCCGAAAACAAGTCTGGAGGAC
GCAAGGATCTTCCTGGAGAGGCTGCCAAAAGGGAAGAGATTAAGGGCCAAGCTGATAACTTTTGGACTCGCCTTTGGGGG
AAAAAATATTAAAATAATGTGAATTGTTAATTCATGTTTAAGTTGTCAACAATGGATGTTTTCTTTTGAATGGCAGATTA
ACGTTTTATTTTGGATTGGCTTTTGCTTATTTCTTACTGTTGTTTCTTATATATAAACTTTACCTCTTAAAAAAGATTCA
AGAACAATAGAATTTAGGCATTGTAGTATATAGGTTCTCTCAATAAATTGGGAAATAACGACCGGTTTTTCCAACAGAAT
TTTCGGCTTAGTCTGTAATGTAATCATCAAAAATTGCATTATTTGCTTTACGACTACAGCTCAACTGGGCCACCCTGATT
ACTTATCCGACCCGGCCCGACCCATCCGGATCTTCCTTCTCTTGTTTAAATTAAAGCAGATAAAAAGGAAACTGGAAAAT
TCAGTTCAAGTATTGTCGTCGGAATATTACTCTTCACCGGCCAGGTAAAGCTTTCCTACGACTATGCTTGTGTTCGTCGG
AATGTGTTTTTCTTTCTTTTTCTTATAGTCTCTGGTCGCTAATGACTCGTATTCTTGGTCCAGTTTTCAGCTCTTGTGTG
TAAATTTGTTAGTCTTTTTTAATGTCGAGTAATTGGGGAAGTAGCTCGCGAGATAGCTCGGGAAGTAGTTCAAGAAGCGA
TGTTGACAACTCGTTTGATGCTGACGAACTTTTACAGATTGGTTCAAGATGTATGGAGGTGAATCTGTTTTTCTTTCTCT
ATATCCTTTGTCTCAGAGATTGATGAAGTTCATATTTTTGGCTTTATGATCTCATGTTTTCATTGTAATTGTAGCTACGG
AGAGAAAAGGAGATGCTTAGAGAATCTCAGTCACAGAGTGTTGAACTTGTCAGAGTATGTTCCTCTTGTGTGTTTTAGAC
TAGTGAATTGATTGTTCAAACTTTTTCTGAGATTTGTTGTCTTTTTTTTTTTTACCCTAGAGGTTGGAACTGAATGCGAA
TTCGTTGTCAGAGTCTCGTTTAGAAGATAAGAGAAGAATTCAGATGTTGGAGAAAGAATTGTTGAATTGCTACCAGGAGA
TTGGTAATGGAGAGATTCTCATGAAACTGAAATCTAGGCATATATTTTATATGAGCTAAAAAACACTTTCTTTGTCTTTC
AGATTATTTGCGGGATCAAGTAAACTTCAGAAGCCAGGAAATGAACGACCTGAGTGAACATGTACTCGATCTTGAAGTCA
GAGTAACTAAATCAGGGAAATTGGAAGAAGAAGTTAACTATTTGAGGGAGGAGTTGTGTTCGTCGAAATCTGAGCAGCTA
TTGTTGTTGCAAGAACTGGAGAGCACAGAAACTGAGCTACAGTTTTCTTTGTTTTCTGTTGAGAAGCTGGAGGAGTCGGT
CTCATCCTTAACATTGGAGTCTCAGTGTGAGATAGAAAGCATAAAACTTGATATAGTAGCGTTGGAGCAGGCGCTCTTTG
ATGCTCAGAAATTTCAAGGTGAAAGCATCCAAGAAAACGATAAGTTAAGAGAAATAGTCAAGGAGCTACGGTTGAACTCT
CGAGAGGCAGAAGAGAATGCTGAGTGTTTAGAGAAGCAAAACAAGGAGCTGATGGAGAGATGTGTAGCCTCTGAAAGGAA
TATCAAAGACTTACGTCAAAGCTTTAGAGGAAGGTTGGAAAGTGAAAGTGAAGCGCCTGTAAATCCAGATTGTTTCCATG
ACATCATCAAGAAATTAGAGGTTTTCCAGGATGGGAAACTGAGAGACAAAATGGAAGATATGGCAAGACAGATACTTCAA
TACAAAGATCTTGTAAAGCAGCTCAAGGTATTAGTTACCAAACAAAACAGTAGAATCAAAAATTTGGTGCCTTTTTGCAG
CGTCACACATATTCTAACTAGTTAAACCATTATTTTGTTATGCCTAAGGATGAGTTGAAAGAAGAGAAACTAAAGGCCAA
GGAAGAAGCAGAGGACTTAACACAAGAAATGGCTGAATTAAGATATGAAATGACATGTTTATTGGAGGAAGAATGCAAGC
GGCGTGCATGCATCGAACAAGCATCATTACAAAGAATAGCCAATCTAGAAGCACAGGTACTTGCTTCTTTATATCTTCCA
ATTTTTTTATTTTTTTTGAGCCATCAGATATTGTTGAAGGAACCTAACAAATATCCATTTTCTTGTTAAGATCAAGAGAG
AGAAGAACAAGTCCTCAACTTGCTTAGTTCCTCTTCCTGCTGTATAAACCAGCTAAGGTTCGAGTTAAACTTGAAATCAC
AGTTAATGCCTCAAATAAGCCTTTAAGCTATAAGGTTTGAATTCTTATGTATTTAAAGTGTACATAATCCAATTTGATTG
GAAATTGGAATATAGATTTCATCCCTGTGATTATGTTTATATATGGAAATTGAGTTTTACAAGAGTGAAACTGCTTCTTC
ATGTGCCTACCAAAAAAAAAAACTGCTTCTTCATGTGGCTTCTAAGTGTTTAATTACGCCTTCAGCAACATGTAGAGATC
TTGAGAAATTGACATGAGTCTCTAGAGAATGTTGAAAGCTGTGGTCGTTGACCAAGAAGATTCTTACTATTTGACTCTAT
TTGATAGGCCTGTAATGAGCCTAGGTCAATAAGGCTGAGTTTATTTGATGGCCCGTTTTTCTCTCTTTTATTGTTCTTCT
TTTTCTTGTGAAAATAAAGAAATCTGGAAGCGTTGTTGTA
>AT5G61190.6 | chr5:24619887-24622886 FORWARD LENGTH=3000
AATAATGTGAATTGTTAATTCATGTTTAAGTTGTCAACAATGGATGTTTTCTTTTGAATGGCAGATTAACGTTTTATTTT
GGATTGGCTTTTGCTTATTTCTTACTGTTGTTTCTTATATATAAACTTTACCTCTTAAAAAAGATTCAAGAACAATAGAA
TTTAGGCATTGTAGTATATAGGTTCTCTCAATAAATTGGGAAATAACGACCGGTTTTTCCAACAGAATTTTCGGCTTAGT
CTGTAATGTAATCATCAAAAATTGCATTATTTGCTTTACGACTACAGCTCAACTGGGCCACCCTGATTACTTATCCGACC
CGGCCCGACCCATCCGGATCTTCCTTCTCTTGTTTAAATTAAAGCAGATAAAAAGGAAACTGGAAAATTCAGTTCAAGTA
TTGTCGTCGGAATATTACTCTTCACCGGCCAGGTAAAGCTTTCCTACGACTATGCTTGTGTTCGTCGGAATGTGTTTTTC
TTTCTTTTTCTTATAGTCTCTGGTCGCTAATGACTCGTATTCTTGGTCCAGTTTTCAGCTCTTGTGTGTAAATTTGTTAG
TCTTTTTTAATGTCGAGTAATTGGGGAAGTAGCTCGCGAGATAGCTCGGGAAGTAGTTCAAGAAGCGATGTTGACAACTC
GTTTGATGCTGACGAACTTTTACAGATTGGTTCAAGATGTATGGAGGTGAATCTGTTTTTCTTTCTCTATATCCTTTGTC
TCAGAGATTGATGAAGTTCATATTTTTGGCTTTATGATCTCATGTTTTCATTGTAATTGTAGCTACGGAGAGAAAAGGAG
ATGCTTAGAGAATCTCAGTCACAGAGTGTTGAACTTGTCAGAGTATGTTCCTCTTGTGTGTTTTAGACTAGTGAATTGAT
TGTTCAAACTTTTTCTGAGATTTGTTGTCTTTTTTTTTTTTACCCTAGAGGTTGGAACTGAATGCGAATTCGTTGTCAGA
GTCTCGTTTAGAAGATAAGAGAAGAATTCAGATGTTGGAGAAAGAATTGTTGAATTGCTACCAGGAGATTGGTAATGGAG
AGATTCTCATGAAACTGAAATCTAGGCATATATTTTATATGAGCTAAAAAACACTTTCTTTGTCTTTCAGATTATTTGCG
GGATCAAGTAAACTTCAGAAGCCAGGAAATGAACGACCTGAGTGAACATGTACTCGATCTTGAAGTCAGAGTAACTAAAT
CAGGGAAATTGGAAGAAGAAGTTAACTATTTGAGGGAGGAGTTGTGTTCGTCGAAATCTGAGCAGCTATTGTTGTTGCAA
GAACTGGAGAGCACAGAAACTGAGCTACAGTTTTCTTTGTTTTCTGTTGAGAAGCTGGAGGAGTCGGTCTCATCCTTAAC
ATTGGAGTCTCAGTGTGAGATAGAAAGCATAAAACTTGATATAGTAGCGTTGGAGCAGGCGCTCTTTGATGCTCAGAAAT
TTCAAGGTGAAAGCATCCAAGAAAACGATAAGTTAAGAGAAATAGTCAAGGAGCTACGGTTGAACTCTCGAGAGGCAGAA
GAGAATGCTGAGTGTTTAGAGAAGCAAAACAAGGAGCTGATGGAGAGATGTGTAGCCTCTGAAAGGAATATCAAAGACTT
ACGTCAAAGCTTTAGAGGAAGGTTGGAAAGTGAAAGTGAAGCGCCTGTAAATCCAGATTGTTTCCATGACATCATCAAGA
AATTAGAGGTTTTCCAGGATGGGAAACTGAGAGACAAAATGGAAGATATGGCAAGACAGATACTTCAATACAAAGATCTT
GTAAAGCAGCTCAAGGTATTAGTTACCAAACAAAACAGTAGAATCAAAAATTTGGTGCCTTTTTGCAGCGTCACACATAT
TCTAACTAGTTAAACCATTATTTTGTTATGCCTAAGGATGAGTTGAAAGAAGAGAAACTAAAGGCCAAGGAAGAAGCAGA
GGACTTAACACAAGAAATGGCTGAATTAAGATATGAAATGACATGTTTATTGGAGGAAGAATGCAAGCGGCGTGCATGCA
TCGAACAAGCATCATTACAAAGAATAGCCAATCTAGAAGCACAGGTACTTGCTTCTTTATATCTTCCAATTTTTTTATTT
TTTTTGAGCCATCAGATATTGTTGAAGGAACCTAACAAATATCCATTTTCTTGTTAAGATCAAGAGAGAGAAGAACAAGT
CCTCAACTTGCTTAGTTCCTCTTCCTGCTGTATAAACCAGCTAAGGTTCGAGTTAAACTTGAAATCACAGTTAATGCCTC
AAATAAGCCTTTAAGCTATAAGGTTTGAATTCTTATGTATTTAAAGTGTACATAATCCAATTTGATTGGAAATTGGAATA
TAGATTTCATCCCTGTGATTATGTTTATATATGGAAATTGAGTTTTACAAGAGTGAAACTGCTTCTTCATGTGCCTACCA
AAAAAAAAAACTGCTTCTTCATGTGGCTTCTAAGTGTTTAATTACGCCTTCAGCAACATGTAGAGATCTTGAGAAATTGA
CATGAGTCTCTAGAGAATGTTGAAAGCTGTGGTCGTTGACCAAGAAGATTCTTACTATTTGACTCTATTTGATAGGCCTG
TAATGAGCCTAGGTCAATAAGGCTGAGTTTATTTGATGGCCCGTTTTTCTCTCTTTTATTGTTCTTCTTTTTCTTGTGAA
AATAAAGAAATCTGGAAGCGTTGTTGTATCATCATGTATGTGCAGAGTCTAGTAACCTTGTTGTTGATGCAAAGGGATAA
ATGAATGGGTCAAGGAAAAGAACCTGTTGTCTTTATTGTTAATCAAGACACTTGTAGATTTGTTGTCTAACCTAATCCAA
CTTGACTTTAAGCAAAAACATATTCCAACTTGTTCTTCACCAAAATGATATGTTGAAATATCGTATCTACTAGGACATCA
AGATTTTGTTGTAGTCGTTATCAATGTAACCGGTAACAAATAAAAATTAATGAGATAAATTAGGCATGATCATATCCATA
GATATTGTCAAACAATTTTCTATCTTCAAGTAGTTTTTGG
>AT5G61190.1 | chr5:24619887-24622886 FORWARD LENGTH=3000
AATAATGTGAATTGTTAATTCATGTTTAAGTTGTCAACAATGGATGTTTTCTTTTGAATGGCAGATTAACGTTTTATTTT
GGATTGGCTTTTGCTTATTTCTTACTGTTGTTTCTTATATATAAACTTTACCTCTTAAAAAAGATTCAAGAACAATAGAA
TTTAGGCATTGTAGTATATAGGTTCTCTCAATAAATTGGGAAATAACGACCGGTTTTTCCAACAGAATTTTCGGCTTAGT
CTGTAATGTAATCATCAAAAATTGCATTATTTGCTTTACGACTACAGCTCAACTGGGCCACCCTGATTACTTATCCGACC
CGGCCCGACCCATCCGGATCTTCCTTCTCTTGTTTAAATTAAAGCAGATAAAAAGGAAACTGGAAAATTCAGTTCAAGTA
TTGTCGTCGGAATATTACTCTTCACCGGCCAGGTAAAGCTTTCCTACGACTATGCTTGTGTTCGTCGGAATGTGTTTTTC
TTTCTTTTTCTTATAGTCTCTGGTCGCTAATGACTCGTATTCTTGGTCCAGTTTTCAGCTCTTGTGTGTAAATTTGTTAG
TCTTTTTTAATGTCGAGTAATTGGGGAAGTAGCTCGCGAGATAGCTCGGGAAGTAGTTCAAGAAGCGATGTTGACAACTC
GTTTGATGCTGACGAACTTTTACAGATTGGTTCAAGATGTATGGAGGTGAATCTGTTTTTCTTTCTCTATATCCTTTGTC
TCAGAGATTGATGAAGTTCATATTTTTGGCTTTATGATCTCATGTTTTCATTGTAATTGTAGCTACGGAGAGAAAAGGAG
ATGCTTAGAGAATCTCAGTCACAGAGTGTTGAACTTGTCAGAGTATGTTCCTCTTGTGTGTTTTAGACTAGTGAATTGAT
TGTTCAAACTTTTTCTGAGATTTGTTGTCTTTTTTTTTTTTACCCTAGAGGTTGGAACTGAATGCGAATTCGTTGTCAGA
GTCTCGTTTAGAAGATAAGAGAAGAATTCAGATGTTGGAGAAAGAATTGTTGAATTGCTACCAGGAGATTGGTAATGGAG
AGATTCTCATGAAACTGAAATCTAGGCATATATTTTATATGAGCTAAAAAACACTTTCTTTGTCTTTCAGATTATTTGCG
GGATCAAGTAAACTTCAGAAGCCAGGAAATGAACGACCTGAGTGAACATGTACTCGATCTTGAAGTCAGAGTAACTAAAT
CAGGGAAATTGGAAGAAGAAGTTAACTATTTGAGGGAGGAGTTGTGTTCGTCGAAATCTGAGCAGCTATTGTTGTTGCAA
GAACTGGAGAGCACAGAAACTGAGCTACAGTTTTCTTTGTTTTCTGTTGAGAAGCTGGAGGAGTCGGTCTCATCCTTAAC
ATTGGAGTCTCAGTGTGAGATAGAAAGCATAAAACTTGATATAGTAGCGTTGGAGCAGGCGCTCTTTGATGCTCAGAAAT
TTCAAGGTGAAAGCATCCAAGAAAACGATAAGTTAAGAGAAATAGTCAAGGAGCTACGGTTGAACTCTCGAGAGGCAGAA
GAGAATGCTGAGTGTTTAGAGAAGCAAAACAAGGAGCTGATGGAGAGATGTGTAGCCTCTGAAAGGAATATCAAAGACTT
ACGTCAAAGCTTTAGAGGAAGGTTGGAAAGTGAAAGTGAAGCGCCTGTAAATCCAGATTGTTTCCATGACATCATCAAGA
AATTAGAGGTTTTCCAGGATGGGAAACTGAGAGACAAAATGGAAGATATGGCAAGACAGATACTTCAATACAAAGATCTT
GTAAAGCAGCTCAAGGTATTAGTTACCAAACAAAACAGTAGAATCAAAAATTTGGTGCCTTTTTGCAGCGTCACACATAT
TCTAACTAGTTAAACCATTATTTTGTTATGCCTAAGGATGAGTTGAAAGAAGAGAAACTAAAGGCCAAGGAAGAAGCAGA
GGACTTAACACAAGAAATGGCTGAATTAAGATATGAAATGACATGTTTATTGGAGGAAGAATGCAAGCGGCGTGCATGCA
TCGAACAAGCATCATTACAAAGAATAGCCAATCTAGAAGCACAGGTACTTGCTTCTTTATATCTTCCAATTTTTTTATTT
TTTTTGAGCCATCAGATATTGTTGAAGGAACCTAACAAATATCCATTTTCTTGTTAAGATCAAGAGAGAGAAGAACAAGT
CCTCAACTTGCTTAGTTCCTCTTCCTGCTGTATAAACCAGCTAAGGTTCGAGTTAAACTTGAAATCACAGTTAATGCCTC
AAATAAGCCTTTAAGCTATAAGGTTTGAATTCTTATGTATTTAAAGTGTACATAATCCAATTTGATTGGAAATTGGAATA
TAGATTTCATCCCTGTGATTATGTTTATATATGGAAATTGAGTTTTACAAGAGTGAAACTGCTTCTTCATGTGCCTACCA
AAAAAAAAAACTGCTTCTTCATGTGGCTTCTAAGTGTTTAATTACGCCTTCAGCAACATGTAGAGATCTTGAGAAATTGA
CATGAGTCTCTAGAGAATGTTGAAAGCTGTGGTCGTTGACCAAGAAGATTCTTACTATTTGACTCTATTTGATAGGCCTG
TAATGAGCCTAGGTCAATAAGGCTGAGTTTATTTGATGGCCCGTTTTTCTCTCTTTTATTGTTCTTCTTTTTCTTGTGAA
AATAAAGAAATCTGGAAGCGTTGTTGTATCATCATGTATGTGCAGAGTCTAGTAACCTTGTTGTTGATGCAAAGGGATAA
ATGAATGGGTCAAGGAAAAGAACCTGTTGTCTTTATTGTTAATCAAGACACTTGTAGATTTGTTGTCTAACCTAATCCAA
CTTGACTTTAAGCAAAAACATATTCCAACTTGTTCTTCACCAAAATGATATGTTGAAATATCGTATCTACTAGGACATCA
AGATTTTGTTGTAGTCGTTATCAATGTAACCGGTAACAAATAAAAATTAATGAGATAAATTAGGCATGATCATATCCATA
GATATTGTCAAACAATTTTCTATCTTCAAGTAGTTTTTGG
>AT5G61190.5 | chr5:24619887-24622886 FORWARD LENGTH=3000
AATAATGTGAATTGTTAATTCATGTTTAAGTTGTCAACAATGGATGTTTTCTTTTGAATGGCAGATTAACGTTTTATTTT
GGATTGGCTTTTGCTTATTTCTTACTGTTGTTTCTTATATATAAACTTTACCTCTTAAAAAAGATTCAAGAACAATAGAA
TTTAGGCATTGTAGTATATAGGTTCTCTCAATAAATTGGGAAATAACGACCGGTTTTTCCAACAGAATTTTCGGCTTAGT
CTGTAATGTAATCATCAAAAATTGCATTATTTGCTTTACGACTACAGCTCAACTGGGCCACCCTGATTACTTATCCGACC
CGGCCCGACCCATCCGGATCTTCCTTCTCTTGTTTAAATTAAAGCAGATAAAAAGGAAACTGGAAAATTCAGTTCAAGTA
TTGTCGTCGGAATATTACTCTTCACCGGCCAGGTAAAGCTTTCCTACGACTATGCTTGTGTTCGTCGGAATGTGTTTTTC
TTTCTTTTTCTTATAGTCTCTGGTCGCTAATGACTCGTATTCTTGGTCCAGTTTTCAGCTCTTGTGTGTAAATTTGTTAG
TCTTTTTTAATGTCGAGTAATTGGGGAAGTAGCTCGCGAGATAGCTCGGGAAGTAGTTCAAGAAGCGATGTTGACAACTC
GTTTGATGCTGACGAACTTTTACAGATTGGTTCAAGATGTATGGAGGTGAATCTGTTTTTCTTTCTCTATATCCTTTGTC
TCAGAGATTGATGAAGTTCATATTTTTGGCTTTATGATCTCATGTTTTCATTGTAATTGTAGCTACGGAGAGAAAAGGAG
ATGCTTAGAGAATCTCAGTCACAGAGTGTTGAACTTGTCAGAGTATGTTCCTCTTGTGTGTTTTAGACTAGTGAATTGAT
TGTTCAAACTTTTTCTGAGATTTGTTGTCTTTTTTTTTTTTACCCTAGAGGTTGGAACTGAATGCGAATTCGTTGTCAGA
GTCTCGTTTAGAAGATAAGAGAAGAATTCAGATGTTGGAGAAAGAATTGTTGAATTGCTACCAGGAGATTGGTAATGGAG
AGATTCTCATGAAACTGAAATCTAGGCATATATTTTATATGAGCTAAAAAACACTTTCTTTGTCTTTCAGATTATTTGCG
GGATCAAGTAAACTTCAGAAGCCAGGAAATGAACGACCTGAGTGAACATGTACTCGATCTTGAAGTCAGAGTAACTAAAT
CAGGGAAATTGGAAGAAGAAGTTAACTATTTGAGGGAGGAGTTGTGTTCGTCGAAATCTGAGCAGCTATTGTTGTTGCAA
GAACTGGAGAGCACAGAAACTGAGCTACAGTTTTCTTTGTTTTCTGTTGAGAAGCTGGAGGAGTCGGTCTCATCCTTAAC
ATTGGAGTCTCAGTGTGAGATAGAAAGCATAAAACTTGATATAGTAGCGTTGGAGCAGGCGCTCTTTGATGCTCAGAAAT
TTCAAGGTGAAAGCATCCAAGAAAACGATAAGTTAAGAGAAATAGTCAAGGAGCTACGGTTGAACTCTCGAGAGGCAGAA
GAGAATGCTGAGTGTTTAGAGAAGCAAAACAAGGAGCTGATGGAGAGATGTGTAGCCTCTGAAAGGAATATCAAAGACTT
ACGTCAAAGCTTTAGAGGAAGGTTGGAAAGTGAAAGTGAAGCGCCTGTAAATCCAGATTGTTTCCATGACATCATCAAGA
AATTAGAGGTTTTCCAGGATGGGAAACTGAGAGACAAAATGGAAGATATGGCAAGACAGATACTTCAATACAAAGATCTT
GTAAAGCAGCTCAAGGTATTAGTTACCAAACAAAACAGTAGAATCAAAAATTTGGTGCCTTTTTGCAGCGTCACACATAT
TCTAACTAGTTAAACCATTATTTTGTTATGCCTAAGGATGAGTTGAAAGAAGAGAAACTAAAGGCCAAGGAAGAAGCAGA
GGACTTAACACAAGAAATGGCTGAATTAAGATATGAAATGACATGTTTATTGGAGGAAGAATGCAAGCGGCGTGCATGCA
TCGAACAAGCATCATTACAAAGAATAGCCAATCTAGAAGCACAGGTACTTGCTTCTTTATATCTTCCAATTTTTTTATTT
TTTTTGAGCCATCAGATATTGTTGAAGGAACCTAACAAATATCCATTTTCTTGTTAAGATCAAGAGAGAGAAGAACAAGT
CCTCAACTTGCTTAGTTCCTCTTCCTGCTGTATAAACCAGCTAAGGTTCGAGTTAAACTTGAAATCACAGTTAATGCCTC
AAATAAGCCTTTAAGCTATAAGGTTTGAATTCTTATGTATTTAAAGTGTACATAATCCAATTTGATTGGAAATTGGAATA
TAGATTTCATCCCTGTGATTATGTTTATATATGGAAATTGAGTTTTACAAGAGTGAAACTGCTTCTTCATGTGCCTACCA
AAAAAAAAAACTGCTTCTTCATGTGGCTTCTAAGTGTTTAATTACGCCTTCAGCAACATGTAGAGATCTTGAGAAATTGA
CATGAGTCTCTAGAGAATGTTGAAAGCTGTGGTCGTTGACCAAGAAGATTCTTACTATTTGACTCTATTTGATAGGCCTG
TAATGAGCCTAGGTCAATAAGGCTGAGTTTATTTGATGGCCCGTTTTTCTCTCTTTTATTGTTCTTCTTTTTCTTGTGAA
AATAAAGAAATCTGGAAGCGTTGTTGTATCATCATGTATGTGCAGAGTCTAGTAACCTTGTTGTTGATGCAAAGGGATAA
ATGAATGGGTCAAGGAAAAGAACCTGTTGTCTTTATTGTTAATCAAGACACTTGTAGATTTGTTGTCTAACCTAATCCAA
CTTGACTTTAAGCAAAAACATATTCCAACTTGTTCTTCACCAAAATGATATGTTGAAATATCGTATCTACTAGGACATCA
AGATTTTGTTGTAGTCGTTATCAATGTAACCGGTAACAAATAAAAATTAATGAGATAAATTAGGCATGATCATATCCATA
GATATTGTCAAACAATTTTCTATCTTCAAGTAGTTTTTGG
>AT5G61190.2 | chr5:24618634-24621633 FORWARD LENGTH=3000
CTTCTTATTTTTGATGTAGGCCGCCTTTGTAGCCAGCAATGGTTCTCAGTCCAGCGTTTCAACCAATCCTTTGAAGGAAC
CAGAGGGTTTGCAGCCCGTGTGGTGCCAAGTCTGCCAGATCAGCTGCAACAGCAAGGTTGCATTTGCAAGTCACACATAT
GGGAAAAAACACCGACAGAACTTGGAATCACAATCAGCCAAGAACGAAACTATGTCTACTGGACCAGGCAAGCTTTCTAA
AGATTATGGAGAAAAAACGAAGAAAGTATCATGCAAAAACCAAACCACATTTGATTCTCAACTGAAGAGTCAGAACCATT
ATACCATGGCGAAGGAGCTTGTAGAGGTAAATCTTACTATTTAGGTTTTCTTTCGTGAACTTGGAATCTGCTTTTAGTAA
TGAATATTACAAATCTTAGTAAAAATAATATCCTTAGGTTTGATTCCTATCGAAAGTGATGAAGTATATATTAGACCTTA
ACTAAAATATCGATGTAGAAGGCATTTGTCTCCGCATTTGAGCATGTCTCCGCATTGGAGCAGTTCAGTATTGTTGACTC
AAGGACAATCCGAGAAGACACCGACCAAGAAAAAGAAGCAACAAAGGAGCAGACACTTGTAAAGATGGATGGTAATGGGT
TTCGAGGGGCACCAGAAGATAAAGTGGAATTGAACCAAGAAAAACATAGAGAAGCACTGGAGCAGTTCAGTATTGACTCA
AGGATAATCCGAGAAGAAACCGATCAAGAAAAAGAAGCAACAGAGGAGCAGACACTTGTAAAGATGGATGATCTTGGGTT
TCGAGGGGCACCAGAAGATAAAGTGGAACTGAAGGAGAGACACACCGTATCTGAGAACTTGGTGCACCGTGTCTTCACTG
AACAGAATCGAGAGTCTAGAATACCCAATGAACCGAGGTAAGAGCCAACATTCATGGGAGTGTATAATATGGTCTCTCTC
TCTCTCTCTTTCTCTTGAATCTCGATCAATATGTGTGTGTCTAACTGGTTGCTTGGATTTTGGGTTACAGAGGATGTTTA
GATGTGATTCCTGAGAGAGTAAAACTGCCACCAAACGTGAATGTGGCCAAGAATTTGGAAGATGAGCAGAAGCATAAACC
CGAACCAAAAGCACAGGAAGCCGAAAACAAGTCTGGAGGACGCAAGGATCTTCCTGGAGAGGCTGCCAAAAGGGAAGAGA
TTAAGGGCCAAGCTGATAACTTTTGGACTCGCCTTTGGGGGAAAAAATATTAAAATAATGTGAATTGTTAATTCATGTTT
AAGTTGTCAACAATGGATGTTTTCTTTTGAATGGCAGATTAACGTTTTATTTTGGATTGGCTTTTGCTTATTTCTTACTG
TTGTTTCTTATATATAAACTTTACCTCTTAAAAAAGATTCAAGAACAATAGAATTTAGGCATTGTAGTATATAGGTTCTC
TCAATAAATTGGGAAATAACGACCGGTTTTTCCAACAGAATTTTCGGCTTAGTCTGTAATGTAATCATCAAAAATTGCAT
TATTTGCTTTACGACTACAGCTCAACTGGGCCACCCTGATTACTTATCCGACCCGGCCCGACCCATCCGGATCTTCCTTC
TCTTGTTTAAATTAAAGCAGATAAAAAGGAAACTGGAAAATTCAGTTCAAGTATTGTCGTCGGAATATTACTCTTCACCG
GCCAGGTAAAGCTTTCCTACGACTATGCTTGTGTTCGTCGGAATGTGTTTTTCTTTCTTTTTCTTATAGTCTCTGGTCGC
TAATGACTCGTATTCTTGGTCCAGTTTTCAGCTCTTGTGTGTAAATTTGTTAGTCTTTTTTAATGTCGAGTAATTGGGGA
AGTAGCTCGCGAGATAGCTCGGGAAGTAGTTCAAGAAGCGATGTTGACAACTCGTTTGATGCTGACGAACTTTTACAGAT
TGGTTCAAGATGTATGGAGGTGAATCTGTTTTTCTTTCTCTATATCCTTTGTCTCAGAGATTGATGAAGTTCATATTTTT
GGCTTTATGATCTCATGTTTTCATTGTAATTGTAGCTACGGAGAGAAAAGGAGATGCTTAGAGAATCTCAGTCACAGAGT
GTTGAACTTGTCAGAGTATGTTCCTCTTGTGTGTTTTAGACTAGTGAATTGATTGTTCAAACTTTTTCTGAGATTTGTTG
TCTTTTTTTTTTTTACCCTAGAGGTTGGAACTGAATGCGAATTCGTTGTCAGAGTCTCGTTTAGAAGATAAGAGAAGAAT
TCAGATGTTGGAGAAAGAATTGTTGAATTGCTACCAGGAGATTGGTAATGGAGAGATTCTCATGAAACTGAAATCTAGGC
ATATATTTTATATGAGCTAAAAAACACTTTCTTTGTCTTTCAGATTATTTGCGGGATCAAGTAAACTTCAGAAGCCAGGA
AATGAACGACCTGAGTGAACATGTACTCGATCTTGAAGTCAGAGTAACTAAATCAGGGAAATTGGAAGAAGAAGTTAACT
ATTTGAGGGAGGAGTTGTGTTCGTCGAAATCTGAGCAGCTATTGTTGTTGCAAGAACTGGAGAGCACAGAAACTGAGCTA
CAGTTTTCTTTGTTTTCTGTTGAGAAGCTGGAGGAGTCGGTCTCATCCTTAACATTGGAGTCTCAGTGTGAGATAGAAAG
CATAAAACTTGATATAGTAGCGTTGGAGCAGGCGCTCTTTGATGCTCAGAAATTTCAAGGTGAAAGCATCCAAGAAAACG
ATAAGTTAAGAGAAATAGTCAAGGAGCTACGGTTGAACTCTCGAGAGGCAGAAGAGAATGCTGAGTGTTTAGAGAAGCAA
AACAAGGAGCTGATGGAGAGATGTGTAGCCTCTGAAAGGAATATCAAAGACTTACGTCAAAGCTTTAGAGGAAGGTTGGA
AAGTGAAAGTGAAGCGCCTGTAAATCCAGATTGTTTCCATGACATCATCAAGAAATTAGAGGTTTTCCAGGATGGGAAAC
TGAGAGACAAAATGGAAGATATGGCAAGACAGATACTTCA
>AT5G61190.4 | chr5:24618634-24621633 FORWARD LENGTH=3000
CTTCTTATTTTTGATGTAGGCCGCCTTTGTAGCCAGCAATGGTTCTCAGTCCAGCGTTTCAACCAATCCTTTGAAGGAAC
CAGAGGGTTTGCAGCCCGTGTGGTGCCAAGTCTGCCAGATCAGCTGCAACAGCAAGGTTGCATTTGCAAGTCACACATAT
GGGAAAAAACACCGACAGAACTTGGAATCACAATCAGCCAAGAACGAAACTATGTCTACTGGACCAGGCAAGCTTTCTAA
AGATTATGGAGAAAAAACGAAGAAAGTATCATGCAAAAACCAAACCACATTTGATTCTCAACTGAAGAGTCAGAACCATT
ATACCATGGCGAAGGAGCTTGTAGAGGTAAATCTTACTATTTAGGTTTTCTTTCGTGAACTTGGAATCTGCTTTTAGTAA
TGAATATTACAAATCTTAGTAAAAATAATATCCTTAGGTTTGATTCCTATCGAAAGTGATGAAGTATATATTAGACCTTA
ACTAAAATATCGATGTAGAAGGCATTTGTCTCCGCATTTGAGCATGTCTCCGCATTGGAGCAGTTCAGTATTGTTGACTC
AAGGACAATCCGAGAAGACACCGACCAAGAAAAAGAAGCAACAAAGGAGCAGACACTTGTAAAGATGGATGGTAATGGGT
TTCGAGGGGCACCAGAAGATAAAGTGGAATTGAACCAAGAAAAACATAGAGAAGCACTGGAGCAGTTCAGTATTGACTCA
AGGATAATCCGAGAAGAAACCGATCAAGAAAAAGAAGCAACAGAGGAGCAGACACTTGTAAAGATGGATGATCTTGGGTT
TCGAGGGGCACCAGAAGATAAAGTGGAACTGAAGGAGAGACACACCGTATCTGAGAACTTGGTGCACCGTGTCTTCACTG
AACAGAATCGAGAGTCTAGAATACCCAATGAACCGAGGTAAGAGCCAACATTCATGGGAGTGTATAATATGGTCTCTCTC
TCTCTCTCTTTCTCTTGAATCTCGATCAATATGTGTGTGTCTAACTGGTTGCTTGGATTTTGGGTTACAGAGGATGTTTA
GATGTGATTCCTGAGAGAGTAAAACTGCCACCAAACGTGAATGTGGCCAAGAATTTGGAAGATGAGCAGAAGCATAAACC
CGAACCAAAAGCACAGGAAGCCGAAAACAAGTCTGGAGGACGCAAGGATCTTCCTGGAGAGGCTGCCAAAAGGGAAGAGA
TTAAGGGCCAAGCTGATAACTTTTGGACTCGCCTTTGGGGGAAAAAATATTAAAATAATGTGAATTGTTAATTCATGTTT
AAGTTGTCAACAATGGATGTTTTCTTTTGAATGGCAGATTAACGTTTTATTTTGGATTGGCTTTTGCTTATTTCTTACTG
TTGTTTCTTATATATAAACTTTACCTCTTAAAAAAGATTCAAGAACAATAGAATTTAGGCATTGTAGTATATAGGTTCTC
TCAATAAATTGGGAAATAACGACCGGTTTTTCCAACAGAATTTTCGGCTTAGTCTGTAATGTAATCATCAAAAATTGCAT
TATTTGCTTTACGACTACAGCTCAACTGGGCCACCCTGATTACTTATCCGACCCGGCCCGACCCATCCGGATCTTCCTTC
TCTTGTTTAAATTAAAGCAGATAAAAAGGAAACTGGAAAATTCAGTTCAAGTATTGTCGTCGGAATATTACTCTTCACCG
GCCAGGTAAAGCTTTCCTACGACTATGCTTGTGTTCGTCGGAATGTGTTTTTCTTTCTTTTTCTTATAGTCTCTGGTCGC
TAATGACTCGTATTCTTGGTCCAGTTTTCAGCTCTTGTGTGTAAATTTGTTAGTCTTTTTTAATGTCGAGTAATTGGGGA
AGTAGCTCGCGAGATAGCTCGGGAAGTAGTTCAAGAAGCGATGTTGACAACTCGTTTGATGCTGACGAACTTTTACAGAT
TGGTTCAAGATGTATGGAGGTGAATCTGTTTTTCTTTCTCTATATCCTTTGTCTCAGAGATTGATGAAGTTCATATTTTT
GGCTTTATGATCTCATGTTTTCATTGTAATTGTAGCTACGGAGAGAAAAGGAGATGCTTAGAGAATCTCAGTCACAGAGT
GTTGAACTTGTCAGAGTATGTTCCTCTTGTGTGTTTTAGACTAGTGAATTGATTGTTCAAACTTTTTCTGAGATTTGTTG
TCTTTTTTTTTTTTACCCTAGAGGTTGGAACTGAATGCGAATTCGTTGTCAGAGTCTCGTTTAGAAGATAAGAGAAGAAT
TCAGATGTTGGAGAAAGAATTGTTGAATTGCTACCAGGAGATTGGTAATGGAGAGATTCTCATGAAACTGAAATCTAGGC
ATATATTTTATATGAGCTAAAAAACACTTTCTTTGTCTTTCAGATTATTTGCGGGATCAAGTAAACTTCAGAAGCCAGGA
AATGAACGACCTGAGTGAACATGTACTCGATCTTGAAGTCAGAGTAACTAAATCAGGGAAATTGGAAGAAGAAGTTAACT
ATTTGAGGGAGGAGTTGTGTTCGTCGAAATCTGAGCAGCTATTGTTGTTGCAAGAACTGGAGAGCACAGAAACTGAGCTA
CAGTTTTCTTTGTTTTCTGTTGAGAAGCTGGAGGAGTCGGTCTCATCCTTAACATTGGAGTCTCAGTGTGAGATAGAAAG
CATAAAACTTGATATAGTAGCGTTGGAGCAGGCGCTCTTTGATGCTCAGAAATTTCAAGGTGAAAGCATCCAAGAAAACG
ATAAGTTAAGAGAAATAGTCAAGGAGCTACGGTTGAACTCTCGAGAGGCAGAAGAGAATGCTGAGTGTTTAGAGAAGCAA
AACAAGGAGCTGATGGAGAGATGTGTAGCCTCTGAAAGGAATATCAAAGACTTACGTCAAAGCTTTAGAGGAAGGTTGGA
AAGTGAAAGTGAAGCGCCTGTAAATCCAGATTGTTTCCATGACATCATCAAGAAATTAGAGGTTTTCCAGGATGGGAAAC
TGAGAGACAAAATGGAAGATATGGCAAGACAGATACTTCA
>AT5G61190.7 | chr5:24619887-24622886 FORWARD LENGTH=3000
AATAATGTGAATTGTTAATTCATGTTTAAGTTGTCAACAATGGATGTTTTCTTTTGAATGGCAGATTAACGTTTTATTTT
GGATTGGCTTTTGCTTATTTCTTACTGTTGTTTCTTATATATAAACTTTACCTCTTAAAAAAGATTCAAGAACAATAGAA
TTTAGGCATTGTAGTATATAGGTTCTCTCAATAAATTGGGAAATAACGACCGGTTTTTCCAACAGAATTTTCGGCTTAGT
CTGTAATGTAATCATCAAAAATTGCATTATTTGCTTTACGACTACAGCTCAACTGGGCCACCCTGATTACTTATCCGACC
CGGCCCGACCCATCCGGATCTTCCTTCTCTTGTTTAAATTAAAGCAGATAAAAAGGAAACTGGAAAATTCAGTTCAAGTA
TTGTCGTCGGAATATTACTCTTCACCGGCCAGGTAAAGCTTTCCTACGACTATGCTTGTGTTCGTCGGAATGTGTTTTTC
TTTCTTTTTCTTATAGTCTCTGGTCGCTAATGACTCGTATTCTTGGTCCAGTTTTCAGCTCTTGTGTGTAAATTTGTTAG
TCTTTTTTAATGTCGAGTAATTGGGGAAGTAGCTCGCGAGATAGCTCGGGAAGTAGTTCAAGAAGCGATGTTGACAACTC
GTTTGATGCTGACGAACTTTTACAGATTGGTTCAAGATGTATGGAGGTGAATCTGTTTTTCTTTCTCTATATCCTTTGTC
TCAGAGATTGATGAAGTTCATATTTTTGGCTTTATGATCTCATGTTTTCATTGTAATTGTAGCTACGGAGAGAAAAGGAG
ATGCTTAGAGAATCTCAGTCACAGAGTGTTGAACTTGTCAGAGTATGTTCCTCTTGTGTGTTTTAGACTAGTGAATTGAT
TGTTCAAACTTTTTCTGAGATTTGTTGTCTTTTTTTTTTTTACCCTAGAGGTTGGAACTGAATGCGAATTCGTTGTCAGA
GTCTCGTTTAGAAGATAAGAGAAGAATTCAGATGTTGGAGAAAGAATTGTTGAATTGCTACCAGGAGATTGGTAATGGAG
AGATTCTCATGAAACTGAAATCTAGGCATATATTTTATATGAGCTAAAAAACACTTTCTTTGTCTTTCAGATTATTTGCG
GGATCAAGTAAACTTCAGAAGCCAGGAAATGAACGACCTGAGTGAACATGTACTCGATCTTGAAGTCAGAGTAACTAAAT
CAGGGAAATTGGAAGAAGAAGTTAACTATTTGAGGGAGGAGTTGTGTTCGTCGAAATCTGAGCAGCTATTGTTGTTGCAA
GAACTGGAGAGCACAGAAACTGAGCTACAGTTTTCTTTGTTTTCTGTTGAGAAGCTGGAGGAGTCGGTCTCATCCTTAAC
ATTGGAGTCTCAGTGTGAGATAGAAAGCATAAAACTTGATATAGTAGCGTTGGAGCAGGCGCTCTTTGATGCTCAGAAAT
TTCAAGGTGAAAGCATCCAAGAAAACGATAAGTTAAGAGAAATAGTCAAGGAGCTACGGTTGAACTCTCGAGAGGCAGAA
GAGAATGCTGAGTGTTTAGAGAAGCAAAACAAGGAGCTGATGGAGAGATGTGTAGCCTCTGAAAGGAATATCAAAGACTT
ACGTCAAAGCTTTAGAGGAAGGTTGGAAAGTGAAAGTGAAGCGCCTGTAAATCCAGATTGTTTCCATGACATCATCAAGA
AATTAGAGGTTTTCCAGGATGGGAAACTGAGAGACAAAATGGAAGATATGGCAAGACAGATACTTCAATACAAAGATCTT
GTAAAGCAGCTCAAGGTATTAGTTACCAAACAAAACAGTAGAATCAAAAATTTGGTGCCTTTTTGCAGCGTCACACATAT
TCTAACTAGTTAAACCATTATTTTGTTATGCCTAAGGATGAGTTGAAAGAAGAGAAACTAAAGGCCAAGGAAGAAGCAGA
GGACTTAACACAAGAAATGGCTGAATTAAGATATGAAATGACATGTTTATTGGAGGAAGAATGCAAGCGGCGTGCATGCA
TCGAACAAGCATCATTACAAAGAATAGCCAATCTAGAAGCACAGGTACTTGCTTCTTTATATCTTCCAATTTTTTTATTT
TTTTTGAGCCATCAGATATTGTTGAAGGAACCTAACAAATATCCATTTTCTTGTTAAGATCAAGAGAGAGAAGAACAAGT
CCTCAACTTGCTTAGTTCCTCTTCCTGCTGTATAAACCAGCTAAGGTTCGAGTTAAACTTGAAATCACAGTTAATGCCTC
AAATAAGCCTTTAAGCTATAAGGTTTGAATTCTTATGTATTTAAAGTGTACATAATCCAATTTGATTGGAAATTGGAATA
TAGATTTCATCCCTGTGATTATGTTTATATATGGAAATTGAGTTTTACAAGAGTGAAACTGCTTCTTCATGTGCCTACCA
AAAAAAAAAACTGCTTCTTCATGTGGCTTCTAAGTGTTTAATTACGCCTTCAGCAACATGTAGAGATCTTGAGAAATTGA
CATGAGTCTCTAGAGAATGTTGAAAGCTGTGGTCGTTGACCAAGAAGATTCTTACTATTTGACTCTATTTGATAGGCCTG
TAATGAGCCTAGGTCAATAAGGCTGAGTTTATTTGATGGCCCGTTTTTCTCTCTTTTATTGTTCTTCTTTTTCTTGTGAA
AATAAAGAAATCTGGAAGCGTTGTTGTATCATCATGTATGTGCAGAGTCTAGTAACCTTGTTGTTGATGCAAAGGGATAA
ATGAATGGGTCAAGGAAAAGAACCTGTTGTCTTTATTGTTAATCAAGACACTTGTAGATTTGTTGTCTAACCTAATCCAA
CTTGACTTTAAGCAAAAACATATTCCAACTTGTTCTTCACCAAAATGATATGTTGAAATATCGTATCTACTAGGACATCA
AGATTTTGTTGTAGTCGTTATCAATGTAACCGGTAACAAATAAAAATTAATGAGATAAATTAGGCATGATCATATCCATA
GATATTGTCAAACAATTTTCTATCTTCAAGTAGTTTTTGG
>AT5G61190.3 | chr5:24619887-24622886 FORWARD LENGTH=3000
AATAATGTGAATTGTTAATTCATGTTTAAGTTGTCAACAATGGATGTTTTCTTTTGAATGGCAGATTAACGTTTTATTTT
GGATTGGCTTTTGCTTATTTCTTACTGTTGTTTCTTATATATAAACTTTACCTCTTAAAAAAGATTCAAGAACAATAGAA
TTTAGGCATTGTAGTATATAGGTTCTCTCAATAAATTGGGAAATAACGACCGGTTTTTCCAACAGAATTTTCGGCTTAGT
CTGTAATGTAATCATCAAAAATTGCATTATTTGCTTTACGACTACAGCTCAACTGGGCCACCCTGATTACTTATCCGACC
CGGCCCGACCCATCCGGATCTTCCTTCTCTTGTTTAAATTAAAGCAGATAAAAAGGAAACTGGAAAATTCAGTTCAAGTA
TTGTCGTCGGAATATTACTCTTCACCGGCCAGGTAAAGCTTTCCTACGACTATGCTTGTGTTCGTCGGAATGTGTTTTTC
TTTCTTTTTCTTATAGTCTCTGGTCGCTAATGACTCGTATTCTTGGTCCAGTTTTCAGCTCTTGTGTGTAAATTTGTTAG
TCTTTTTTAATGTCGAGTAATTGGGGAAGTAGCTCGCGAGATAGCTCGGGAAGTAGTTCAAGAAGCGATGTTGACAACTC
GTTTGATGCTGACGAACTTTTACAGATTGGTTCAAGATGTATGGAGGTGAATCTGTTTTTCTTTCTCTATATCCTTTGTC
TCAGAGATTGATGAAGTTCATATTTTTGGCTTTATGATCTCATGTTTTCATTGTAATTGTAGCTACGGAGAGAAAAGGAG
ATGCTTAGAGAATCTCAGTCACAGAGTGTTGAACTTGTCAGAGTATGTTCCTCTTGTGTGTTTTAGACTAGTGAATTGAT
TGTTCAAACTTTTTCTGAGATTTGTTGTCTTTTTTTTTTTTACCCTAGAGGTTGGAACTGAATGCGAATTCGTTGTCAGA
GTCTCGTTTAGAAGATAAGAGAAGAATTCAGATGTTGGAGAAAGAATTGTTGAATTGCTACCAGGAGATTGGTAATGGAG
AGATTCTCATGAAACTGAAATCTAGGCATATATTTTATATGAGCTAAAAAACACTTTCTTTGTCTTTCAGATTATTTGCG
GGATCAAGTAAACTTCAGAAGCCAGGAAATGAACGACCTGAGTGAACATGTACTCGATCTTGAAGTCAGAGTAACTAAAT
CAGGGAAATTGGAAGAAGAAGTTAACTATTTGAGGGAGGAGTTGTGTTCGTCGAAATCTGAGCAGCTATTGTTGTTGCAA
GAACTGGAGAGCACAGAAACTGAGCTACAGTTTTCTTTGTTTTCTGTTGAGAAGCTGGAGGAGTCGGTCTCATCCTTAAC
ATTGGAGTCTCAGTGTGAGATAGAAAGCATAAAACTTGATATAGTAGCGTTGGAGCAGGCGCTCTTTGATGCTCAGAAAT
TTCAAGGTGAAAGCATCCAAGAAAACGATAAGTTAAGAGAAATAGTCAAGGAGCTACGGTTGAACTCTCGAGAGGCAGAA
GAGAATGCTGAGTGTTTAGAGAAGCAAAACAAGGAGCTGATGGAGAGATGTGTAGCCTCTGAAAGGAATATCAAAGACTT
ACGTCAAAGCTTTAGAGGAAGGTTGGAAAGTGAAAGTGAAGCGCCTGTAAATCCAGATTGTTTCCATGACATCATCAAGA
AATTAGAGGTTTTCCAGGATGGGAAACTGAGAGACAAAATGGAAGATATGGCAAGACAGATACTTCAATACAAAGATCTT
GTAAAGCAGCTCAAGGTATTAGTTACCAAACAAAACAGTAGAATCAAAAATTTGGTGCCTTTTTGCAGCGTCACACATAT
TCTAACTAGTTAAACCATTATTTTGTTATGCCTAAGGATGAGTTGAAAGAAGAGAAACTAAAGGCCAAGGAAGAAGCAGA
GGACTTAACACAAGAAATGGCTGAATTAAGATATGAAATGACATGTTTATTGGAGGAAGAATGCAAGCGGCGTGCATGCA
TCGAACAAGCATCATTACAAAGAATAGCCAATCTAGAAGCACAGGTACTTGCTTCTTTATATCTTCCAATTTTTTTATTT
TTTTTGAGCCATCAGATATTGTTGAAGGAACCTAACAAATATCCATTTTCTTGTTAAGATCAAGAGAGAGAAGAACAAGT
CCTCAACTTGCTTAGTTCCTCTTCCTGCTGTATAAACCAGCTAAGGTTCGAGTTAAACTTGAAATCACAGTTAATGCCTC
AAATAAGCCTTTAAGCTATAAGGTTTGAATTCTTATGTATTTAAAGTGTACATAATCCAATTTGATTGGAAATTGGAATA
TAGATTTCATCCCTGTGATTATGTTTATATATGGAAATTGAGTTTTACAAGAGTGAAACTGCTTCTTCATGTGCCTACCA
AAAAAAAAAACTGCTTCTTCATGTGGCTTCTAAGTGTTTAATTACGCCTTCAGCAACATGTAGAGATCTTGAGAAATTGA
CATGAGTCTCTAGAGAATGTTGAAAGCTGTGGTCGTTGACCAAGAAGATTCTTACTATTTGACTCTATTTGATAGGCCTG
TAATGAGCCTAGGTCAATAAGGCTGAGTTTATTTGATGGCCCGTTTTTCTCTCTTTTATTGTTCTTCTTTTTCTTGTGAA
AATAAAGAAATCTGGAAGCGTTGTTGTATCATCATGTATGTGCAGAGTCTAGTAACCTTGTTGTTGATGCAAAGGGATAA
ATGAATGGGTCAAGGAAAAGAACCTGTTGTCTTTATTGTTAATCAAGACACTTGTAGATTTGTTGTCTAACCTAATCCAA
CTTGACTTTAAGCAAAAACATATTCCAACTTGTTCTTCACCAAAATGATATGTTGAAATATCGTATCTACTAGGACATCA
AGATTTTGTTGTAGTCGTTATCAATGTAACCGGTAACAAATAAAAATTAATGAGATAAATTAGGCATGATCATATCCATA
GATATTGTCAAACAATTTTCTATCTTCAAGTAGTTTTTGG
>AT5G61200.4 | chr5:24622082-24625081 FORWARD LENGTH=3000
ACCAGCTAAGGTTCGAGTTAAACTTGAAATCACAGTTAATGCCTCAAATAAGCCTTTAAGCTATAAGGTTTGAATTCTTA
TGTATTTAAAGTGTACATAATCCAATTTGATTGGAAATTGGAATATAGATTTCATCCCTGTGATTATGTTTATATATGGA
AATTGAGTTTTACAAGAGTGAAACTGCTTCTTCATGTGCCTACCAAAAAAAAAAACTGCTTCTTCATGTGGCTTCTAAGT
GTTTAATTACGCCTTCAGCAACATGTAGAGATCTTGAGAAATTGACATGAGTCTCTAGAGAATGTTGAAAGCTGTGGTCG
TTGACCAAGAAGATTCTTACTATTTGACTCTATTTGATAGGCCTGTAATGAGCCTAGGTCAATAAGGCTGAGTTTATTTG
ATGGCCCGTTTTTCTCTCTTTTATTGTTCTTCTTTTTCTTGTGAAAATAAAGAAATCTGGAAGCGTTGTTGTATCATCAT
GTATGTGCAGAGTCTAGTAACCTTGTTGTTGATGCAAAGGGATAAATGAATGGGTCAAGGAAAAGAACCTGTTGTCTTTA
TTGTTAATCAAGACACTTGTAGATTTGTTGTCTAACCTAATCCAACTTGACTTTAAGCAAAAACATATTCCAACTTGTTC
TTCACCAAAATGATATGTTGAAATATCGTATCTACTAGGACATCAAGATTTTGTTGTAGTCGTTATCAATGTAACCGGTA
ACAAATAAAAATTAATGAGATAAATTAGGCATGATCATATCCATAGATATTGTCAAACAATTTTCTATCTTCAAGTAGTT
TTTGGTTTTGGGCGAAAATATGTTCTCTTTGACAAATTCAACAAAGACCATTCTTTTTGGATGACAAAATTGACAACTTA
CCCATTCTTTTTGGGCTCATACAATTTATCAACTAAACCATCAGTACAAAAAAAGAAGCAGAAATTAGAAAAATATAAGA
AAATGACTCTTTCTCTGTAAGAAAAAATCCAACTACGTTTATTATATCCACAATTACGTCCTATATACAATTAAAAAGAT
CTAAATTGCTCTATTTTCGTTAGAAAGTAGTTACTTTTTACTTTTTTAGAAGTTTGATCTAGAAAAAAAAAGAATTATAT
ATATGACCGTTTTAGATTTGAATTAAATGATTTTGTTTTATTTATTAATTGATCCACGTTCCTTTCTACAATTTGTTTTT
TTTTTAATCTCCTTGATAAATTTTCGTCAACACATACCCAAAGACCTCCTTGTTGTACTCTCAAATTCTTGGGTCGTTCT
GAGTCGTCTCCGCGTTAAATCTTTTCCCTTTTTGATCCTTTCTTCCTTTCTTCTTCTTCTTCGCATTGATTTGGTCCTCC
TTCCTCTTCTATTCTATTCATTAAGAACCTAATCTTCATCTTCTCCATCTTCTTCTTCACGGACTCCACTTCGCTCATCC
AGGTAACCACAATCTGCTCTCTATCTTTTGCTTCAAAATTCTCAGTTCCTTTCTTCTCAATTTCCGTCTGCTAGATCCTG
GGCTTTCGATTTGTTCCGTTCCTCTTCTGCGATTGTTTCGTTCCAGAGAGAATTATCGAAATAATTAAGCGAATTTTGTG
TGTGGTTTTCATAGTCTTGGGTTCTTTAGCCGCTACATATACTCAATTATGCCCAAAATTAGGTTTAAAATTGATTAACT
AAAACTTATACTTTTTGGTCTCGTCTTATGTTATCGTTTAAATTGTTCTTAGAAGTGAAATCATTCGATGCTACGTTTTT
GACTTGTTGCTTTACTTTATCTATACCTTTGATTTGATCAACTTTTCTCTTAGCTTACAAGTTAGAATCAAAGCATCAAT
CCTGATTACTGTTTTGGTTTCTGCAGGAAGGTTTATTAGTAGTAACCAATCCAAGTGTTCCTTTTGTTTGAAGCAACAAG
CTTTGTGATATTATCCTGAGAGACAATGTTTGGTTTAAGGAAATCACCGGCAAATCTTCCCAAGCATAACTCAGTCGACC
TCAAGTCTTCCAAGCCAAATCCTTTCGATTCAGATGATGAATCTGACAACAAACATACCCTTAACCCTTCTAAGAGGACT
ACCTCTGAACCCTCTTTGGCTGATATGACAAACCCTTTTGGTGGTGAGAGAGTTCAGAAAGGAGATAGTAGTTCATCCAA
ACAGTCATTGTTTTCGAACTCCAAATACCAGTACAAGAACAATTTCCGTGATTCTGGTGGTATTGAAAACCAGTCGGTTC
AGGAGCTTGAAGGTTATGCTGTGTACAAGGCTGAAGAGACTACGAAATCTGTACAAGGTTGTTTGAAGGTAGCAGAAGAT
ATAAGGTCTGATGCTACCAGAACTTTGGTCATGTTACACGATCAGGGCGAGCAAATCACTAGGACGCACCATAAAGCCGT
TGAAATCGACCATGATCTCAGTCGTGTGAGTTTTTCTTCCTTCTGGTTCTTGATTATAAAATGGAAACATTCAATCTTTT
TCTGAGGACATTAGTTGGTGTGAGATAAGAAGACGGTAGACATTTGATGCTGAAACTAGTTGGATTTTTGGTTTTCAGGG
TGAGAAACTTCTTGGAAGCCTTGGAGGCATGTTTTCAAAGACTTGGAAACCAAAGAAGACTCGTCCTATAAATGGTCCCG
TCGTAACCAGAGGTTTGCTTCTTGGTCATTGATATCTCAATTCTTCTCGCAGCTATTTTACTTTCACCTAATTGCTGAAT
CCTTTATTTTGTGTTTTTGCTTAGATGACTCACCAACGAGAAGAGTTAACCACTTAGAGAAAAGGGAAAAACTGGGACTG
AACTCAGCACCCAGAGGACAATCAAGAACCCGAGAACCACTCCCCGAATCAGCTGATGCTTATCAGAGAGTGGAGGTTTG
GACTTCTCTTCCCTCTCTTCAATTTTTCCTTTCATAAGAACATTACTATACTCCTGCATCTGATATGAGTGATGCATGAA
CTCTTTATCTGTGGTCCTGTAATGCTAACAATTTGAGACA
>AT5G61200.3 | chr5:24622082-24625081 FORWARD LENGTH=3000
ACCAGCTAAGGTTCGAGTTAAACTTGAAATCACAGTTAATGCCTCAAATAAGCCTTTAAGCTATAAGGTTTGAATTCTTA
TGTATTTAAAGTGTACATAATCCAATTTGATTGGAAATTGGAATATAGATTTCATCCCTGTGATTATGTTTATATATGGA
AATTGAGTTTTACAAGAGTGAAACTGCTTCTTCATGTGCCTACCAAAAAAAAAAACTGCTTCTTCATGTGGCTTCTAAGT
GTTTAATTACGCCTTCAGCAACATGTAGAGATCTTGAGAAATTGACATGAGTCTCTAGAGAATGTTGAAAGCTGTGGTCG
TTGACCAAGAAGATTCTTACTATTTGACTCTATTTGATAGGCCTGTAATGAGCCTAGGTCAATAAGGCTGAGTTTATTTG
ATGGCCCGTTTTTCTCTCTTTTATTGTTCTTCTTTTTCTTGTGAAAATAAAGAAATCTGGAAGCGTTGTTGTATCATCAT
GTATGTGCAGAGTCTAGTAACCTTGTTGTTGATGCAAAGGGATAAATGAATGGGTCAAGGAAAAGAACCTGTTGTCTTTA
TTGTTAATCAAGACACTTGTAGATTTGTTGTCTAACCTAATCCAACTTGACTTTAAGCAAAAACATATTCCAACTTGTTC
TTCACCAAAATGATATGTTGAAATATCGTATCTACTAGGACATCAAGATTTTGTTGTAGTCGTTATCAATGTAACCGGTA
ACAAATAAAAATTAATGAGATAAATTAGGCATGATCATATCCATAGATATTGTCAAACAATTTTCTATCTTCAAGTAGTT
TTTGGTTTTGGGCGAAAATATGTTCTCTTTGACAAATTCAACAAAGACCATTCTTTTTGGATGACAAAATTGACAACTTA
CCCATTCTTTTTGGGCTCATACAATTTATCAACTAAACCATCAGTACAAAAAAAGAAGCAGAAATTAGAAAAATATAAGA
AAATGACTCTTTCTCTGTAAGAAAAAATCCAACTACGTTTATTATATCCACAATTACGTCCTATATACAATTAAAAAGAT
CTAAATTGCTCTATTTTCGTTAGAAAGTAGTTACTTTTTACTTTTTTAGAAGTTTGATCTAGAAAAAAAAAGAATTATAT
ATATGACCGTTTTAGATTTGAATTAAATGATTTTGTTTTATTTATTAATTGATCCACGTTCCTTTCTACAATTTGTTTTT
TTTTTAATCTCCTTGATAAATTTTCGTCAACACATACCCAAAGACCTCCTTGTTGTACTCTCAAATTCTTGGGTCGTTCT
GAGTCGTCTCCGCGTTAAATCTTTTCCCTTTTTGATCCTTTCTTCCTTTCTTCTTCTTCTTCGCATTGATTTGGTCCTCC
TTCCTCTTCTATTCTATTCATTAAGAACCTAATCTTCATCTTCTCCATCTTCTTCTTCACGGACTCCACTTCGCTCATCC
AGGTAACCACAATCTGCTCTCTATCTTTTGCTTCAAAATTCTCAGTTCCTTTCTTCTCAATTTCCGTCTGCTAGATCCTG
GGCTTTCGATTTGTTCCGTTCCTCTTCTGCGATTGTTTCGTTCCAGAGAGAATTATCGAAATAATTAAGCGAATTTTGTG
TGTGGTTTTCATAGTCTTGGGTTCTTTAGCCGCTACATATACTCAATTATGCCCAAAATTAGGTTTAAAATTGATTAACT
AAAACTTATACTTTTTGGTCTCGTCTTATGTTATCGTTTAAATTGTTCTTAGAAGTGAAATCATTCGATGCTACGTTTTT
GACTTGTTGCTTTACTTTATCTATACCTTTGATTTGATCAACTTTTCTCTTAGCTTACAAGTTAGAATCAAAGCATCAAT
CCTGATTACTGTTTTGGTTTCTGCAGGAAGGTTTATTAGTAGTAACCAATCCAAGTGTTCCTTTTGTTTGAAGCAACAAG
CTTTGTGATATTATCCTGAGAGACAATGTTTGGTTTAAGGAAATCACCGGCAAATCTTCCCAAGCATAACTCAGTCGACC
TCAAGTCTTCCAAGCCAAATCCTTTCGATTCAGATGATGAATCTGACAACAAACATACCCTTAACCCTTCTAAGAGGACT
ACCTCTGAACCCTCTTTGGCTGATATGACAAACCCTTTTGGTGGTGAGAGAGTTCAGAAAGGAGATAGTAGTTCATCCAA
ACAGTCATTGTTTTCGAACTCCAAATACCAGTACAAGAACAATTTCCGTGATTCTGGTGGTATTGAAAACCAGTCGGTTC
AGGAGCTTGAAGGTTATGCTGTGTACAAGGCTGAAGAGACTACGAAATCTGTACAAGGTTGTTTGAAGGTAGCAGAAGAT
ATAAGGTCTGATGCTACCAGAACTTTGGTCATGTTACACGATCAGGGCGAGCAAATCACTAGGACGCACCATAAAGCCGT
TGAAATCGACCATGATCTCAGTCGTGTGAGTTTTTCTTCCTTCTGGTTCTTGATTATAAAATGGAAACATTCAATCTTTT
TCTGAGGACATTAGTTGGTGTGAGATAAGAAGACGGTAGACATTTGATGCTGAAACTAGTTGGATTTTTGGTTTTCAGGG
TGAGAAACTTCTTGGAAGCCTTGGAGGCATGTTTTCAAAGACTTGGAAACCAAAGAAGACTCGTCCTATAAATGGTCCCG
TCGTAACCAGAGGTTTGCTTCTTGGTCATTGATATCTCAATTCTTCTCGCAGCTATTTTACTTTCACCTAATTGCTGAAT
CCTTTATTTTGTGTTTTTGCTTAGATGACTCACCAACGAGAAGAGTTAACCACTTAGAGAAAAGGGAAAAACTGGGACTG
AACTCAGCACCCAGAGGACAATCAAGAACCCGAGAACCACTCCCCGAATCAGCTGATGCTTATCAGAGAGTGGAGGTTTG
GACTTCTCTTCCCTCTCTTCAATTTTTCCTTTCATAAGAACATTACTATACTCCTGCATCTGATATGAGTGATGCATGAA
CTCTTTATCTGTGGTCCTGTAATGCTAACAATTTGAGACA
>AT5G61200.2 | chr5:24622024-24625023 FORWARD LENGTH=3000
GATCAAGAGAGAGAAGAACAAGTCCTCAACTTGCTTAGTTCCTCTTCCTGCTGTATAAACCAGCTAAGGTTCGAGTTAAA
CTTGAAATCACAGTTAATGCCTCAAATAAGCCTTTAAGCTATAAGGTTTGAATTCTTATGTATTTAAAGTGTACATAATC
CAATTTGATTGGAAATTGGAATATAGATTTCATCCCTGTGATTATGTTTATATATGGAAATTGAGTTTTACAAGAGTGAA
ACTGCTTCTTCATGTGCCTACCAAAAAAAAAAACTGCTTCTTCATGTGGCTTCTAAGTGTTTAATTACGCCTTCAGCAAC
ATGTAGAGATCTTGAGAAATTGACATGAGTCTCTAGAGAATGTTGAAAGCTGTGGTCGTTGACCAAGAAGATTCTTACTA
TTTGACTCTATTTGATAGGCCTGTAATGAGCCTAGGTCAATAAGGCTGAGTTTATTTGATGGCCCGTTTTTCTCTCTTTT
ATTGTTCTTCTTTTTCTTGTGAAAATAAAGAAATCTGGAAGCGTTGTTGTATCATCATGTATGTGCAGAGTCTAGTAACC
TTGTTGTTGATGCAAAGGGATAAATGAATGGGTCAAGGAAAAGAACCTGTTGTCTTTATTGTTAATCAAGACACTTGTAG
ATTTGTTGTCTAACCTAATCCAACTTGACTTTAAGCAAAAACATATTCCAACTTGTTCTTCACCAAAATGATATGTTGAA
ATATCGTATCTACTAGGACATCAAGATTTTGTTGTAGTCGTTATCAATGTAACCGGTAACAAATAAAAATTAATGAGATA
AATTAGGCATGATCATATCCATAGATATTGTCAAACAATTTTCTATCTTCAAGTAGTTTTTGGTTTTGGGCGAAAATATG
TTCTCTTTGACAAATTCAACAAAGACCATTCTTTTTGGATGACAAAATTGACAACTTACCCATTCTTTTTGGGCTCATAC
AATTTATCAACTAAACCATCAGTACAAAAAAAGAAGCAGAAATTAGAAAAATATAAGAAAATGACTCTTTCTCTGTAAGA
AAAAATCCAACTACGTTTATTATATCCACAATTACGTCCTATATACAATTAAAAAGATCTAAATTGCTCTATTTTCGTTA
GAAAGTAGTTACTTTTTACTTTTTTAGAAGTTTGATCTAGAAAAAAAAAGAATTATATATATGACCGTTTTAGATTTGAA
TTAAATGATTTTGTTTTATTTATTAATTGATCCACGTTCCTTTCTACAATTTGTTTTTTTTTTAATCTCCTTGATAAATT
TTCGTCAACACATACCCAAAGACCTCCTTGTTGTACTCTCAAATTCTTGGGTCGTTCTGAGTCGTCTCCGCGTTAAATCT
TTTCCCTTTTTGATCCTTTCTTCCTTTCTTCTTCTTCTTCGCATTGATTTGGTCCTCCTTCCTCTTCTATTCTATTCATT
AAGAACCTAATCTTCATCTTCTCCATCTTCTTCTTCACGGACTCCACTTCGCTCATCCAGGTAACCACAATCTGCTCTCT
ATCTTTTGCTTCAAAATTCTCAGTTCCTTTCTTCTCAATTTCCGTCTGCTAGATCCTGGGCTTTCGATTTGTTCCGTTCC
TCTTCTGCGATTGTTTCGTTCCAGAGAGAATTATCGAAATAATTAAGCGAATTTTGTGTGTGGTTTTCATAGTCTTGGGT
TCTTTAGCCGCTACATATACTCAATTATGCCCAAAATTAGGTTTAAAATTGATTAACTAAAACTTATACTTTTTGGTCTC
GTCTTATGTTATCGTTTAAATTGTTCTTAGAAGTGAAATCATTCGATGCTACGTTTTTGACTTGTTGCTTTACTTTATCT
ATACCTTTGATTTGATCAACTTTTCTCTTAGCTTACAAGTTAGAATCAAAGCATCAATCCTGATTACTGTTTTGGTTTCT
GCAGGAAGGTTTATTAGTAGTAACCAATCCAAGTGTTCCTTTTGTTTGAAGCAACAAGCTTTGTGATATTATCCTGAGAG
ACAATGTTTGGTTTAAGGAAATCACCGGCAAATCTTCCCAAGCATAACTCAGTCGACCTCAAGTCTTCCAAGCCAAATCC
TTTCGATTCAGATGATGAATCTGACAACAAACATACCCTTAACCCTTCTAAGAGGACTACCTCTGAACCCTCTTTGGCTG
ATATGACAAACCCTTTTGGTGGTGAGAGAGTTCAGAAAGGAGATAGTAGTTCATCCAAACAGTCATTGTTTTCGAACTCC
AAATACCAGTACAAGAACAATTTCCGTGATTCTGGTGGTATTGAAAACCAGTCGGTTCAGGAGCTTGAAGGTTATGCTGT
GTACAAGGCTGAAGAGACTACGAAATCTGTACAAGGTTGTTTGAAGGTAGCAGAAGATATAAGGTCTGATGCTACCAGAA
CTTTGGTCATGTTACACGATCAGGGCGAGCAAATCACTAGGACGCACCATAAAGCCGTTGAAATCGACCATGATCTCAGT
CGTGTGAGTTTTTCTTCCTTCTGGTTCTTGATTATAAAATGGAAACATTCAATCTTTTTCTGAGGACATTAGTTGGTGTG
AGATAAGAAGACGGTAGACATTTGATGCTGAAACTAGTTGGATTTTTGGTTTTCAGGGTGAGAAACTTCTTGGAAGCCTT
GGAGGCATGTTTTCAAAGACTTGGAAACCAAAGAAGACTCGTCCTATAAATGGTCCCGTCGTAACCAGAGGTTTGCTTCT
TGGTCATTGATATCTCAATTCTTCTCGCAGCTATTTTACTTTCACCTAATTGCTGAATCCTTTATTTTGTGTTTTTGCTT
AGATGACTCACCAACGAGAAGAGTTAACCACTTAGAGAAAAGGGAAAAACTGGGACTGAACTCAGCACCCAGAGGACAAT
CAAGAACCCGAGAACCACTCCCCGAATCAGCTGATGCTTATCAGAGAGTGGAGGTTTGGACTTCTCTTCCCTCTCTTCAA
TTTTTCCTTTCATAAGAACATTACTATACTCCTGCATCTG
>AT5G61200.1 | chr5:24622082-24625081 FORWARD LENGTH=3000
ACCAGCTAAGGTTCGAGTTAAACTTGAAATCACAGTTAATGCCTCAAATAAGCCTTTAAGCTATAAGGTTTGAATTCTTA
TGTATTTAAAGTGTACATAATCCAATTTGATTGGAAATTGGAATATAGATTTCATCCCTGTGATTATGTTTATATATGGA
AATTGAGTTTTACAAGAGTGAAACTGCTTCTTCATGTGCCTACCAAAAAAAAAAACTGCTTCTTCATGTGGCTTCTAAGT
GTTTAATTACGCCTTCAGCAACATGTAGAGATCTTGAGAAATTGACATGAGTCTCTAGAGAATGTTGAAAGCTGTGGTCG
TTGACCAAGAAGATTCTTACTATTTGACTCTATTTGATAGGCCTGTAATGAGCCTAGGTCAATAAGGCTGAGTTTATTTG
ATGGCCCGTTTTTCTCTCTTTTATTGTTCTTCTTTTTCTTGTGAAAATAAAGAAATCTGGAAGCGTTGTTGTATCATCAT
GTATGTGCAGAGTCTAGTAACCTTGTTGTTGATGCAAAGGGATAAATGAATGGGTCAAGGAAAAGAACCTGTTGTCTTTA
TTGTTAATCAAGACACTTGTAGATTTGTTGTCTAACCTAATCCAACTTGACTTTAAGCAAAAACATATTCCAACTTGTTC
TTCACCAAAATGATATGTTGAAATATCGTATCTACTAGGACATCAAGATTTTGTTGTAGTCGTTATCAATGTAACCGGTA
ACAAATAAAAATTAATGAGATAAATTAGGCATGATCATATCCATAGATATTGTCAAACAATTTTCTATCTTCAAGTAGTT
TTTGGTTTTGGGCGAAAATATGTTCTCTTTGACAAATTCAACAAAGACCATTCTTTTTGGATGACAAAATTGACAACTTA
CCCATTCTTTTTGGGCTCATACAATTTATCAACTAAACCATCAGTACAAAAAAAGAAGCAGAAATTAGAAAAATATAAGA
AAATGACTCTTTCTCTGTAAGAAAAAATCCAACTACGTTTATTATATCCACAATTACGTCCTATATACAATTAAAAAGAT
CTAAATTGCTCTATTTTCGTTAGAAAGTAGTTACTTTTTACTTTTTTAGAAGTTTGATCTAGAAAAAAAAAGAATTATAT
ATATGACCGTTTTAGATTTGAATTAAATGATTTTGTTTTATTTATTAATTGATCCACGTTCCTTTCTACAATTTGTTTTT
TTTTTAATCTCCTTGATAAATTTTCGTCAACACATACCCAAAGACCTCCTTGTTGTACTCTCAAATTCTTGGGTCGTTCT
GAGTCGTCTCCGCGTTAAATCTTTTCCCTTTTTGATCCTTTCTTCCTTTCTTCTTCTTCTTCGCATTGATTTGGTCCTCC
TTCCTCTTCTATTCTATTCATTAAGAACCTAATCTTCATCTTCTCCATCTTCTTCTTCACGGACTCCACTTCGCTCATCC
AGGTAACCACAATCTGCTCTCTATCTTTTGCTTCAAAATTCTCAGTTCCTTTCTTCTCAATTTCCGTCTGCTAGATCCTG
GGCTTTCGATTTGTTCCGTTCCTCTTCTGCGATTGTTTCGTTCCAGAGAGAATTATCGAAATAATTAAGCGAATTTTGTG
TGTGGTTTTCATAGTCTTGGGTTCTTTAGCCGCTACATATACTCAATTATGCCCAAAATTAGGTTTAAAATTGATTAACT
AAAACTTATACTTTTTGGTCTCGTCTTATGTTATCGTTTAAATTGTTCTTAGAAGTGAAATCATTCGATGCTACGTTTTT
GACTTGTTGCTTTACTTTATCTATACCTTTGATTTGATCAACTTTTCTCTTAGCTTACAAGTTAGAATCAAAGCATCAAT
CCTGATTACTGTTTTGGTTTCTGCAGGAAGGTTTATTAGTAGTAACCAATCCAAGTGTTCCTTTTGTTTGAAGCAACAAG
CTTTGTGATATTATCCTGAGAGACAATGTTTGGTTTAAGGAAATCACCGGCAAATCTTCCCAAGCATAACTCAGTCGACC
TCAAGTCTTCCAAGCCAAATCCTTTCGATTCAGATGATGAATCTGACAACAAACATACCCTTAACCCTTCTAAGAGGACT
ACCTCTGAACCCTCTTTGGCTGATATGACAAACCCTTTTGGTGGTGAGAGAGTTCAGAAAGGAGATAGTAGTTCATCCAA
ACAGTCATTGTTTTCGAACTCCAAATACCAGTACAAGAACAATTTCCGTGATTCTGGTGGTATTGAAAACCAGTCGGTTC
AGGAGCTTGAAGGTTATGCTGTGTACAAGGCTGAAGAGACTACGAAATCTGTACAAGGTTGTTTGAAGGTAGCAGAAGAT
ATAAGGTCTGATGCTACCAGAACTTTGGTCATGTTACACGATCAGGGCGAGCAAATCACTAGGACGCACCATAAAGCCGT
TGAAATCGACCATGATCTCAGTCGTGTGAGTTTTTCTTCCTTCTGGTTCTTGATTATAAAATGGAAACATTCAATCTTTT
TCTGAGGACATTAGTTGGTGTGAGATAAGAAGACGGTAGACATTTGATGCTGAAACTAGTTGGATTTTTGGTTTTCAGGG
TGAGAAACTTCTTGGAAGCCTTGGAGGCATGTTTTCAAAGACTTGGAAACCAAAGAAGACTCGTCCTATAAATGGTCCCG
TCGTAACCAGAGGTTTGCTTCTTGGTCATTGATATCTCAATTCTTCTCGCAGCTATTTTACTTTCACCTAATTGCTGAAT
CCTTTATTTTGTGTTTTTGCTTAGATGACTCACCAACGAGAAGAGTTAACCACTTAGAGAAAAGGGAAAAACTGGGACTG
AACTCAGCACCCAGAGGACAATCAAGAACCCGAGAACCACTCCCCGAATCAGCTGATGCTTATCAGAGAGTGGAGGTTTG
GACTTCTCTTCCCTCTCTTCAATTTTTCCTTTCATAAGAACATTACTATACTCCTGCATCTGATATGAGTGATGCATGAA
CTCTTTATCTGTGGTCCTGTAATGCTAACAATTTGAGACA
>AT5G61210.1 | chr5:24625367-24628366 FORWARD LENGTH=3000
ATGAACAGAGGGTTTATATGTTCATTACACTCATTCCTCGTTTGTTTTATTCTCTATGAAGTTGTTCTTTAAAACTGGAA
AGATTCTTATCATGTTAAATACATTATTGCTATCTGTGTTTGTATTTGATCTTGTGACAAAAAACCAAAAAACTTATTGA
TCAAACAGAAGCAACTTTGGTATCGTTTTTATCTGTATCATAAAGCTTTCTCAAGAAATTCTGATAATAGATGAAATTAT
GAGTTTTAATCTCAGATTTATAACCTAAAAATATCAGTGCTAGAATACGACATAAGAATACAGAAACTCCAGACAAGTTG
GAACATATGTTATGCAACAACTGCACAATCATGTGAGATTATTCAAAAGAACAAAAAAACCAGGAACTCTTCATTCCCTT
TAGTCTTCCTCAGCTACAATCCAAGGGATATATTCCACAATGTCCTCTTCTTCACTTGTATAATGTCTGAAGCCATAAAA
CACAAAGACTACTAATGAGAACTAGACAAAGCAATCTGACATAGTTGGAAAGAACTATGAATAGAGGAAATAATAATCTC
ATACAAACACCACTTGTTCCCGAATCATATTCTCAAGCCACAAACTCGACAATCAATGAATATAAAGTGGCTCCAACATG
ACCATTAAAAACAAATAGCTTTGGAGGATATTGTAATGACAAACATACATCTACTGAAGCTTGACTTCCATGATGTTCTT
GGTCTTGGGAGGATATGCCAAGTAAACCTTGAGCACTCTCTCAGCAACAAAAAGCTGTTTTTTAGCTTCAGCATAAGCCT
CAGTCACCTTCGATGGGTCAGTGAGATTCTTGTTCATGCGGAAGCCATCCAAGGTCCTTCGCTTACTGTACTCCCTAATG
TTGTAATCAGGGAATTGACGTCCCGCTCGAAGCAAGGCACGACATAGGCTAAGAACTTCACTACTAGACACCATTGCAAG
ATTGGAAACTAACCCTTAATTATACAAAGCCTGGTTAACTGCAATCAGTATAAGAACACAAAGAAGCTGAGATTAGCAAT
GCCGAAAAGGAAGAGAAGTAGTCAAGATGATCAAGGGATAAAGCTATACACTTCGACATGTAACAAGAAGTTATATAGAT
AAGTGAAAAGTATTAAGGACCAGTACATCATTTATAGAGCAAAAGAACCTAGATTCAGTAACATTAGTATATAGATAAGT
ATTGATTTGAGTAGTGTATATAAGGTATGAGAACCAGTTGCTGCAACATTAGAAACTAGGCACTAGAGTTCATGAAAATA
CGCAAAAGAACCAATATTAACTAATCGCAAACGCTTAAAACAATCAAGAAGAAACCTTAAAAGGCCATAAACGCACTTAG
TAATCCTAAACTTCAGTAAAATGGATGAAATTGCAGTCACAGCCAAAAGAGACAATACATCTGAATCATGAGAGGATCCG
ATAAGCATAGAATTTGACGATAACGAGCTCCAGATACATATACATACCGAATCAAATCGTCGGAGAGTATTAATTTCCCG
AGCTCGCCGTTGAAGTTCTCCGTTCGAAGGTTTTGATAGCAGCAAGCTGGGTCGTTCGGGGGAATAAATAAACTTTTAGG
TTTACCCAAAACTAAACCGGGAAAACTGATTTGGGAACCGGATCAATTTTAGATTGAGTAAGAAAAGAACCGGTTTTAGA
ATGGGCTAGACACAAAGGCCTGTTAAATTGGGCCAATATGTGATAAGCCAGCCTTTTTTAATGAAGGTGTATGAGCTGGC
ATATTCGACAAGAAATAGTAAACAAAACCGATATTTATCATTCTCTGTCACGCCTTCTTCCTTCTCTACACGAATTCGAT
TCTCTCTTATCTCGACGAGAAAACCCTACTGCGAAAAAACTCCGATCTCTCTGGCGAGAAGTAAATTTTTATCTCTGAGC
TTGGTTTCACCATTTCTCTATCTCTATCTCCTCGCTGGGTTACGGTACGAGCCTCTCAAACTTTTCGATTCCTTGTGTTC
ATAAGTATGTGTGAAAATCCTTGCGTGTCGAGATTGATTTTTCTCTTTTTCGTTTCGGATTCATCGTTGGATTCTTATTT
CGTCAATGTTTTTCTGTGATTTGTTCTGATTCATGTGTAATTTGTAGCTGACTTGATTGGTGATCGATGATTAAAATTTG
TACTCGTTAGTTCCCCCTTGATTCGATTGATTTTGTCTCTGTGAGGGTATTTTTTCTGATTCTATTGTATTGTTTGTAGA
TTTGCCAATATTAGAGACTACAAGTGTCGTAATTGGATTCTGAATGAACTTTTGAAACTCTACACGAGCTGGATTGTTGT
GTTATTTATATTACAGAGAAATTTATAGCATTTTTGTTGTGTTCATCTGGTTTTCACTAATTTGGTTTTCTTCTCCATCT
TTTGTTGATAGGTTTGGTAAGGTCAGTGTTCTCTAAGGCTGAAATTTGGGGGTTTCTCAGTCTCGATGTGGTCGTGCTCC
GTTAGGATTCTTCACAATCATTAGGGTTATATTTCTTACAAACTGATGCTCATTTTCTCTTCCCTGTCTATGGCTTTATC
TGTGATCCTTCAAAAGCTTAGTGTCTTCGGCCCTGGTTTGAATCCTTCTTTCCCTTACTGCATCGCCAATCACTCCTTTG
CCTCCCGTTAATTGAGTTGCTCTCTTTCAACTTAATTACATTAGTCTGCTTCCTTTGCTGTCTAGTCTGGATAGTGTTGC
AAATCAAGTAGTATCTTCTTTAGACATTCTTGGCTGAGAGATTTACACTAAAAGCATAGAATAAGAAACCCCTGTTTGGT
TAGTATCTACCCGAGTCTCGTAGTCCTACACAGATCCGGATCCTAGTTTCGAAGCTAGTTCTTGTTTAGCTGAAGCTCAG
ACCCAAAATGCTCCAAGAACCGTCGGCTGCATTCTCCCTCCGGCGTAACTCATTCAGACGCCGATCTCCCAGATCAAATG
TCGATGACAGAGGCTGGAATCCGCTCCATATCAAAGCCAG
>AT5G61210.2 | chr5:24625367-24628366 FORWARD LENGTH=3000
ATGAACAGAGGGTTTATATGTTCATTACACTCATTCCTCGTTTGTTTTATTCTCTATGAAGTTGTTCTTTAAAACTGGAA
AGATTCTTATCATGTTAAATACATTATTGCTATCTGTGTTTGTATTTGATCTTGTGACAAAAAACCAAAAAACTTATTGA
TCAAACAGAAGCAACTTTGGTATCGTTTTTATCTGTATCATAAAGCTTTCTCAAGAAATTCTGATAATAGATGAAATTAT
GAGTTTTAATCTCAGATTTATAACCTAAAAATATCAGTGCTAGAATACGACATAAGAATACAGAAACTCCAGACAAGTTG
GAACATATGTTATGCAACAACTGCACAATCATGTGAGATTATTCAAAAGAACAAAAAAACCAGGAACTCTTCATTCCCTT
TAGTCTTCCTCAGCTACAATCCAAGGGATATATTCCACAATGTCCTCTTCTTCACTTGTATAATGTCTGAAGCCATAAAA
CACAAAGACTACTAATGAGAACTAGACAAAGCAATCTGACATAGTTGGAAAGAACTATGAATAGAGGAAATAATAATCTC
ATACAAACACCACTTGTTCCCGAATCATATTCTCAAGCCACAAACTCGACAATCAATGAATATAAAGTGGCTCCAACATG
ACCATTAAAAACAAATAGCTTTGGAGGATATTGTAATGACAAACATACATCTACTGAAGCTTGACTTCCATGATGTTCTT
GGTCTTGGGAGGATATGCCAAGTAAACCTTGAGCACTCTCTCAGCAACAAAAAGCTGTTTTTTAGCTTCAGCATAAGCCT
CAGTCACCTTCGATGGGTCAGTGAGATTCTTGTTCATGCGGAAGCCATCCAAGGTCCTTCGCTTACTGTACTCCCTAATG
TTGTAATCAGGGAATTGACGTCCCGCTCGAAGCAAGGCACGACATAGGCTAAGAACTTCACTACTAGACACCATTGCAAG
ATTGGAAACTAACCCTTAATTATACAAAGCCTGGTTAACTGCAATCAGTATAAGAACACAAAGAAGCTGAGATTAGCAAT
GCCGAAAAGGAAGAGAAGTAGTCAAGATGATCAAGGGATAAAGCTATACACTTCGACATGTAACAAGAAGTTATATAGAT
AAGTGAAAAGTATTAAGGACCAGTACATCATTTATAGAGCAAAAGAACCTAGATTCAGTAACATTAGTATATAGATAAGT
ATTGATTTGAGTAGTGTATATAAGGTATGAGAACCAGTTGCTGCAACATTAGAAACTAGGCACTAGAGTTCATGAAAATA
CGCAAAAGAACCAATATTAACTAATCGCAAACGCTTAAAACAATCAAGAAGAAACCTTAAAAGGCCATAAACGCACTTAG
TAATCCTAAACTTCAGTAAAATGGATGAAATTGCAGTCACAGCCAAAAGAGACAATACATCTGAATCATGAGAGGATCCG
ATAAGCATAGAATTTGACGATAACGAGCTCCAGATACATATACATACCGAATCAAATCGTCGGAGAGTATTAATTTCCCG
AGCTCGCCGTTGAAGTTCTCCGTTCGAAGGTTTTGATAGCAGCAAGCTGGGTCGTTCGGGGGAATAAATAAACTTTTAGG
TTTACCCAAAACTAAACCGGGAAAACTGATTTGGGAACCGGATCAATTTTAGATTGAGTAAGAAAAGAACCGGTTTTAGA
ATGGGCTAGACACAAAGGCCTGTTAAATTGGGCCAATATGTGATAAGCCAGCCTTTTTTAATGAAGGTGTATGAGCTGGC
ATATTCGACAAGAAATAGTAAACAAAACCGATATTTATCATTCTCTGTCACGCCTTCTTCCTTCTCTACACGAATTCGAT
TCTCTCTTATCTCGACGAGAAAACCCTACTGCGAAAAAACTCCGATCTCTCTGGCGAGAAGTAAATTTTTATCTCTGAGC
TTGGTTTCACCATTTCTCTATCTCTATCTCCTCGCTGGGTTACGGTACGAGCCTCTCAAACTTTTCGATTCCTTGTGTTC
ATAAGTATGTGTGAAAATCCTTGCGTGTCGAGATTGATTTTTCTCTTTTTCGTTTCGGATTCATCGTTGGATTCTTATTT
CGTCAATGTTTTTCTGTGATTTGTTCTGATTCATGTGTAATTTGTAGCTGACTTGATTGGTGATCGATGATTAAAATTTG
TACTCGTTAGTTCCCCCTTGATTCGATTGATTTTGTCTCTGTGAGGGTATTTTTTCTGATTCTATTGTATTGTTTGTAGA
TTTGCCAATATTAGAGACTACAAGTGTCGTAATTGGATTCTGAATGAACTTTTGAAACTCTACACGAGCTGGATTGTTGT
GTTATTTATATTACAGAGAAATTTATAGCATTTTTGTTGTGTTCATCTGGTTTTCACTAATTTGGTTTTCTTCTCCATCT
TTTGTTGATAGGTTTGGTAAGGTCAGTGTTCTCTAAGGCTGAAATTTGGGGGTTTCTCAGTCTCGATGTGGTCGTGCTCC
GTTAGGATTCTTCACAATCATTAGGGTTATATTTCTTACAAACTGATGCTCATTTTCTCTTCCCTGTCTATGGCTTTATC
TGTGATCCTTCAAAAGCTTAGTGTCTTCGGCCCTGGTTTGAATCCTTCTTTCCCTTACTGCATCGCCAATCACTCCTTTG
CCTCCCGTTAATTGAGTTGCTCTCTTTCAACTTAATTACATTAGTCTGCTTCCTTTGCTGTCTAGTCTGGATAGTGTTGC
AAATCAAGTAGTATCTTCTTTAGACATTCTTGGCTGAGAGATTTACACTAAAAGCATAGAATAAGAAACCCCTGTTTGGT
TAGTATCTACCCGAGTCTCGTAGTCCTACACAGATCCGGATCCTAGTTTCGAAGCTAGTTCTTGTTTAGCTGAAGCTCAG
ACCCAAAATGCTCCAAGAACCGTCGGCTGCATTCTCCCTCCGGCGTAACTCATTCAGACGCCGATCTCCCAGATCAAATG
TCGATGACAGAGGCTGGAATCCGCTCCATATCAAAGCCAG
>AT5G61220.3 | chr5:24623057-24626056 REVERSE LENGTH=3000
ATGTATGTTTGTCATTACAATATCCTCCAAAGCTATTTGTTTTTAATGGTCATGTTGGAGCCACTTTATATTCATTGATT
GTCGAGTTTGTGGCTTGAGAATATGATTCGGGAACAAGTGGTGTTTGTATGAGATTATTATTTCCTCTATTCATAGTTCT
TTCCAACTATGTCAGATTGCTTTGTCTAGTTCTCATTAGTAGTCTTTGTGTTTTATGGCTTCAGACATTATACAAGTGAA
GAAGAGGACATTGTGGAATATATCCCTTGGATTGTAGCTGAGGAAGACTAAAGGGAATGAAGAGTTCCTGGTTTTTTTGT
TCTTTTGAATAATCTCACATGATTGTGCAGTTGTTGCATAACATATGTTCCAACTTGTCTGGAGTTTCTGTATTCTTATG
TCGTATTCTAGCACTGATATTTTTAGGTTATAAATCTGAGATTAAAACTCATAATTTCATCTATTATCAGAATTTCTTGA
GAAAGCTTTATGATACAGATAAAAACGATACCAAAGTTGCTTCTGTTTGATCAATAAGTTTTTTGGTTTTTTGTCACAAG
ATCAAATACAAACACAGATAGCAATAATGTATTTAACATGATAAGAATCTTTCCAGTTTTAAAGAACAACTTCATAGAGA
ATAAAACAAACGAGGAATGAGTGTAATGAACATATAAACCCTCTGTTCATCTACTTTCCAAGCAAACGGCGACCACGTTG
GTTTGATTGTTGCACTCTGAAGTTGAGTTCGTCAACATCATCATGAAGATGGTCAAGTCCTTTGTTCTGCTTCTCGATTT
CGCTTCCCATGTCAACAGCCATGTTCTTTAGCTCGCCGAGTATATCACTCAAGTCTGAAAGCCCATCGTCTTGCTTAGCT
TTTTCCATCTGTAATAAACCAGTATTAAGTTTAGTGGCGTCCAAAACACATGTTTTTCACTCAGATATATATGCTCATCA
TTGATGAGTCATCAATGTCTCAAATTGTTAGCATTACAGGACCACAGATAAAGAGTTCATGCATCACTCATATCAGATGC
AGGAGTATAGTAATGTTCTTATGAAAGGAAAAATTGAAGAGAGGGAAGAGAAGTCCAAACCTCCACTCTCTGATAAGCAT
CAGCTGATTCGGGGAGTGGTTCTCGGGTTCTTGATTGTCCTCTGGGTGCTGAGTTCAGTCCCAGTTTTTCCCTTTTCTCT
AAGTGGTTAACTCTTCTCGTTGGTGAGTCATCTAAGCAAAAACACAAAATAAAGGATTCAGCAATTAGGTGAAAGTAAAA
TAGCTGCGAGAAGAATTGAGATATCAATGACCAAGAAGCAAACCTCTGGTTACGACGGGACCATTTATAGGACGAGTCTT
CTTTGGTTTCCAAGTCTTTGAAAACATGCCTCCAAGGCTTCCAAGAAGTTTCTCACCCTGAAAACCAAAAATCCAACTAG
TTTCAGCATCAAATGTCTACCGTCTTCTTATCTCACACCAACTAATGTCCTCAGAAAAAGATTGAATGTTTCCATTTTAT
AATCAAGAACCAGAAGGAAGAAAAACTCACACGACTGAGATCATGGTCGATTTCAACGGCTTTATGGTGCGTCCTAGTGA
TTTGCTCGCCCTGATCGTGTAACATGACCAAAGTTCTGGTAGCATCAGACCTTATATCTTCTGCTACCTTCAAACAACCT
TGTACAGATTTCGTAGTCTCTTCAGCCTTGTACACAGCATAACCTTCAAGCTCCTGAACCGACTGGTTTTCAATACCACC
AGAATCACGGAAATTGTTCTTGTACTGGTATTTGGAGTTCGAAAACAATGACTGTTTGGATGAACTACTATCTCCTTTCT
GAACTCTCTCACCACCAAAAGGGTTTGTCATATCAGCCAAAGAGGGTTCAGAGGTAGTCCTCTTAGAAGGGTTAAGGGTA
TGTTTGTTGTCAGATTCATCATCTGAATCGAAAGGATTTGGCTTGGAAGACTTGAGGTCGACTGAGTTATGCTTGGGAAG
ATTTGCCGGTGATTTCCTTAAACCAAACATTGTCTCTCAGGATAATATCACAAAGCTTGTTGCTTCAAACAAAAGGAACA
CTTGGATTGGTTACTACTAATAAACCTTCCTGCAGAAACCAAAACAGTAATCAGGATTGATGCTTTGATTCTAACTTGTA
AGCTAAGAGAAAAGTTGATCAAATCAAAGGTATAGATAAAGTAAAGCAACAAGTCAAAAACGTAGCATCGAATGATTTCA
CTTCTAAGAACAATTTAAACGATAACATAAGACGAGACCAAAAAGTATAAGTTTTAGTTAATCAATTTTAAACCTAATTT
TGGGCATAATTGAGTATATGTAGCGGCTAAAGAACCCAAGACTATGAAAACCACACACAAAATTCGCTTAATTATTTCGA
TAATTCTCTCTGGAACGAAACAATCGCAGAAGAGGAACGGAACAAATCGAAAGCCCAGGATCTAGCAGACGGAAATTGAG
AAGAAAGGAACTGAGAATTTTGAAGCAAAAGATAGAGAGCAGATTGTGGTTACCTGGATGAGCGAAGTGGAGTCCGTGAA
GAAGAAGATGGAGAAGATGAAGATTAGGTTCTTAATGAATAGAATAGAAGAGGAAGGAGGACCAAATCAATGCGAAGAAG
AAGAAGAAAGGAAGAAAGGATCAAAAAGGGAAAAGATTTAACGCGGAGACGACTCAGAACGACCCAAGAATTTGAGAGTA
CAACAAGGAGGTCTTTGGGTATGTGTTGACGAAAATTTATCAAGGAGATTAAAAAAAAAACAAATTGTAGAAAGGAACGT
GGATCAATTAATAAATAAAACAAAATCATTTAATTCAAATCTAAAACGGTCATATATATAATTCTTTTTTTTTCTAGATC
AAACTTCTAAAAAAGTAAAAAGTAACTACTTTCTAACGAAAATAGAGCAATTTAGATCTTTTTAATTGTATATAGGACGT
AATTGTGGATATAATAAACGTAGTTGGATTTTTTCTTACA
>AT5G61220.1 | chr5:24623057-24626056 REVERSE LENGTH=3000
ATGTATGTTTGTCATTACAATATCCTCCAAAGCTATTTGTTTTTAATGGTCATGTTGGAGCCACTTTATATTCATTGATT
GTCGAGTTTGTGGCTTGAGAATATGATTCGGGAACAAGTGGTGTTTGTATGAGATTATTATTTCCTCTATTCATAGTTCT
TTCCAACTATGTCAGATTGCTTTGTCTAGTTCTCATTAGTAGTCTTTGTGTTTTATGGCTTCAGACATTATACAAGTGAA
GAAGAGGACATTGTGGAATATATCCCTTGGATTGTAGCTGAGGAAGACTAAAGGGAATGAAGAGTTCCTGGTTTTTTTGT
TCTTTTGAATAATCTCACATGATTGTGCAGTTGTTGCATAACATATGTTCCAACTTGTCTGGAGTTTCTGTATTCTTATG
TCGTATTCTAGCACTGATATTTTTAGGTTATAAATCTGAGATTAAAACTCATAATTTCATCTATTATCAGAATTTCTTGA
GAAAGCTTTATGATACAGATAAAAACGATACCAAAGTTGCTTCTGTTTGATCAATAAGTTTTTTGGTTTTTTGTCACAAG
ATCAAATACAAACACAGATAGCAATAATGTATTTAACATGATAAGAATCTTTCCAGTTTTAAAGAACAACTTCATAGAGA
ATAAAACAAACGAGGAATGAGTGTAATGAACATATAAACCCTCTGTTCATCTACTTTCCAAGCAAACGGCGACCACGTTG
GTTTGATTGTTGCACTCTGAAGTTGAGTTCGTCAACATCATCATGAAGATGGTCAAGTCCTTTGTTCTGCTTCTCGATTT
CGCTTCCCATGTCAACAGCCATGTTCTTTAGCTCGCCGAGTATATCACTCAAGTCTGAAAGCCCATCGTCTTGCTTAGCT
TTTTCCATCTGTAATAAACCAGTATTAAGTTTAGTGGCGTCCAAAACACATGTTTTTCACTCAGATATATATGCTCATCA
TTGATGAGTCATCAATGTCTCAAATTGTTAGCATTACAGGACCACAGATAAAGAGTTCATGCATCACTCATATCAGATGC
AGGAGTATAGTAATGTTCTTATGAAAGGAAAAATTGAAGAGAGGGAAGAGAAGTCCAAACCTCCACTCTCTGATAAGCAT
CAGCTGATTCGGGGAGTGGTTCTCGGGTTCTTGATTGTCCTCTGGGTGCTGAGTTCAGTCCCAGTTTTTCCCTTTTCTCT
AAGTGGTTAACTCTTCTCGTTGGTGAGTCATCTAAGCAAAAACACAAAATAAAGGATTCAGCAATTAGGTGAAAGTAAAA
TAGCTGCGAGAAGAATTGAGATATCAATGACCAAGAAGCAAACCTCTGGTTACGACGGGACCATTTATAGGACGAGTCTT
CTTTGGTTTCCAAGTCTTTGAAAACATGCCTCCAAGGCTTCCAAGAAGTTTCTCACCCTGAAAACCAAAAATCCAACTAG
TTTCAGCATCAAATGTCTACCGTCTTCTTATCTCACACCAACTAATGTCCTCAGAAAAAGATTGAATGTTTCCATTTTAT
AATCAAGAACCAGAAGGAAGAAAAACTCACACGACTGAGATCATGGTCGATTTCAACGGCTTTATGGTGCGTCCTAGTGA
TTTGCTCGCCCTGATCGTGTAACATGACCAAAGTTCTGGTAGCATCAGACCTTATATCTTCTGCTACCTTCAAACAACCT
TGTACAGATTTCGTAGTCTCTTCAGCCTTGTACACAGCATAACCTTCAAGCTCCTGAACCGACTGGTTTTCAATACCACC
AGAATCACGGAAATTGTTCTTGTACTGGTATTTGGAGTTCGAAAACAATGACTGTTTGGATGAACTACTATCTCCTTTCT
GAACTCTCTCACCACCAAAAGGGTTTGTCATATCAGCCAAAGAGGGTTCAGAGGTAGTCCTCTTAGAAGGGTTAAGGGTA
TGTTTGTTGTCAGATTCATCATCTGAATCGAAAGGATTTGGCTTGGAAGACTTGAGGTCGACTGAGTTATGCTTGGGAAG
ATTTGCCGGTGATTTCCTTAAACCAAACATTGTCTCTCAGGATAATATCACAAAGCTTGTTGCTTCAAACAAAAGGAACA
CTTGGATTGGTTACTACTAATAAACCTTCCTGCAGAAACCAAAACAGTAATCAGGATTGATGCTTTGATTCTAACTTGTA
AGCTAAGAGAAAAGTTGATCAAATCAAAGGTATAGATAAAGTAAAGCAACAAGTCAAAAACGTAGCATCGAATGATTTCA
CTTCTAAGAACAATTTAAACGATAACATAAGACGAGACCAAAAAGTATAAGTTTTAGTTAATCAATTTTAAACCTAATTT
TGGGCATAATTGAGTATATGTAGCGGCTAAAGAACCCAAGACTATGAAAACCACACACAAAATTCGCTTAATTATTTCGA
TAATTCTCTCTGGAACGAAACAATCGCAGAAGAGGAACGGAACAAATCGAAAGCCCAGGATCTAGCAGACGGAAATTGAG
AAGAAAGGAACTGAGAATTTTGAAGCAAAAGATAGAGAGCAGATTGTGGTTACCTGGATGAGCGAAGTGGAGTCCGTGAA
GAAGAAGATGGAGAAGATGAAGATTAGGTTCTTAATGAATAGAATAGAAGAGGAAGGAGGACCAAATCAATGCGAAGAAG
AAGAAGAAAGGAAGAAAGGATCAAAAAGGGAAAAGATTTAACGCGGAGACGACTCAGAACGACCCAAGAATTTGAGAGTA
CAACAAGGAGGTCTTTGGGTATGTGTTGACGAAAATTTATCAAGGAGATTAAAAAAAAAACAAATTGTAGAAAGGAACGT
GGATCAATTAATAAATAAAACAAAATCATTTAATTCAAATCTAAAACGGTCATATATATAATTCTTTTTTTTTCTAGATC
AAACTTCTAAAAAAGTAAAAAGTAACTACTTTCTAACGAAAATAGAGCAATTTAGATCTTTTTAATTGTATATAGGACGT
AATTGTGGATATAATAAACGTAGTTGGATTTTTTCTTACA
>AT5G61220.2 | chr5:24623057-24626056 REVERSE LENGTH=3000
ATGTATGTTTGTCATTACAATATCCTCCAAAGCTATTTGTTTTTAATGGTCATGTTGGAGCCACTTTATATTCATTGATT
GTCGAGTTTGTGGCTTGAGAATATGATTCGGGAACAAGTGGTGTTTGTATGAGATTATTATTTCCTCTATTCATAGTTCT
TTCCAACTATGTCAGATTGCTTTGTCTAGTTCTCATTAGTAGTCTTTGTGTTTTATGGCTTCAGACATTATACAAGTGAA
GAAGAGGACATTGTGGAATATATCCCTTGGATTGTAGCTGAGGAAGACTAAAGGGAATGAAGAGTTCCTGGTTTTTTTGT
TCTTTTGAATAATCTCACATGATTGTGCAGTTGTTGCATAACATATGTTCCAACTTGTCTGGAGTTTCTGTATTCTTATG
TCGTATTCTAGCACTGATATTTTTAGGTTATAAATCTGAGATTAAAACTCATAATTTCATCTATTATCAGAATTTCTTGA
GAAAGCTTTATGATACAGATAAAAACGATACCAAAGTTGCTTCTGTTTGATCAATAAGTTTTTTGGTTTTTTGTCACAAG
ATCAAATACAAACACAGATAGCAATAATGTATTTAACATGATAAGAATCTTTCCAGTTTTAAAGAACAACTTCATAGAGA
ATAAAACAAACGAGGAATGAGTGTAATGAACATATAAACCCTCTGTTCATCTACTTTCCAAGCAAACGGCGACCACGTTG
GTTTGATTGTTGCACTCTGAAGTTGAGTTCGTCAACATCATCATGAAGATGGTCAAGTCCTTTGTTCTGCTTCTCGATTT
CGCTTCCCATGTCAACAGCCATGTTCTTTAGCTCGCCGAGTATATCACTCAAGTCTGAAAGCCCATCGTCTTGCTTAGCT
TTTTCCATCTGTAATAAACCAGTATTAAGTTTAGTGGCGTCCAAAACACATGTTTTTCACTCAGATATATATGCTCATCA
TTGATGAGTCATCAATGTCTCAAATTGTTAGCATTACAGGACCACAGATAAAGAGTTCATGCATCACTCATATCAGATGC
AGGAGTATAGTAATGTTCTTATGAAAGGAAAAATTGAAGAGAGGGAAGAGAAGTCCAAACCTCCACTCTCTGATAAGCAT
CAGCTGATTCGGGGAGTGGTTCTCGGGTTCTTGATTGTCCTCTGGGTGCTGAGTTCAGTCCCAGTTTTTCCCTTTTCTCT
AAGTGGTTAACTCTTCTCGTTGGTGAGTCATCTAAGCAAAAACACAAAATAAAGGATTCAGCAATTAGGTGAAAGTAAAA
TAGCTGCGAGAAGAATTGAGATATCAATGACCAAGAAGCAAACCTCTGGTTACGACGGGACCATTTATAGGACGAGTCTT
CTTTGGTTTCCAAGTCTTTGAAAACATGCCTCCAAGGCTTCCAAGAAGTTTCTCACCCTGAAAACCAAAAATCCAACTAG
TTTCAGCATCAAATGTCTACCGTCTTCTTATCTCACACCAACTAATGTCCTCAGAAAAAGATTGAATGTTTCCATTTTAT
AATCAAGAACCAGAAGGAAGAAAAACTCACACGACTGAGATCATGGTCGATTTCAACGGCTTTATGGTGCGTCCTAGTGA
TTTGCTCGCCCTGATCGTGTAACATGACCAAAGTTCTGGTAGCATCAGACCTTATATCTTCTGCTACCTTCAAACAACCT
TGTACAGATTTCGTAGTCTCTTCAGCCTTGTACACAGCATAACCTTCAAGCTCCTGAACCGACTGGTTTTCAATACCACC
AGAATCACGGAAATTGTTCTTGTACTGGTATTTGGAGTTCGAAAACAATGACTGTTTGGATGAACTACTATCTCCTTTCT
GAACTCTCTCACCACCAAAAGGGTTTGTCATATCAGCCAAAGAGGGTTCAGAGGTAGTCCTCTTAGAAGGGTTAAGGGTA
TGTTTGTTGTCAGATTCATCATCTGAATCGAAAGGATTTGGCTTGGAAGACTTGAGGTCGACTGAGTTATGCTTGGGAAG
ATTTGCCGGTGATTTCCTTAAACCAAACATTGTCTCTCAGGATAATATCACAAAGCTTGTTGCTTCAAACAAAAGGAACA
CTTGGATTGGTTACTACTAATAAACCTTCCTGCAGAAACCAAAACAGTAATCAGGATTGATGCTTTGATTCTAACTTGTA
AGCTAAGAGAAAAGTTGATCAAATCAAAGGTATAGATAAAGTAAAGCAACAAGTCAAAAACGTAGCATCGAATGATTTCA
CTTCTAAGAACAATTTAAACGATAACATAAGACGAGACCAAAAAGTATAAGTTTTAGTTAATCAATTTTAAACCTAATTT
TGGGCATAATTGAGTATATGTAGCGGCTAAAGAACCCAAGACTATGAAAACCACACACAAAATTCGCTTAATTATTTCGA
TAATTCTCTCTGGAACGAAACAATCGCAGAAGAGGAACGGAACAAATCGAAAGCCCAGGATCTAGCAGACGGAAATTGAG
AAGAAAGGAACTGAGAATTTTGAAGCAAAAGATAGAGAGCAGATTGTGGTTACCTGGATGAGCGAAGTGGAGTCCGTGAA
GAAGAAGATGGAGAAGATGAAGATTAGGTTCTTAATGAATAGAATAGAAGAGGAAGGAGGACCAAATCAATGCGAAGAAG
AAGAAGAAAGGAAGAAAGGATCAAAAAGGGAAAAGATTTAACGCGGAGACGACTCAGAACGACCCAAGAATTTGAGAGTA
CAACAAGGAGGTCTTTGGGTATGTGTTGACGAAAATTTATCAAGGAGATTAAAAAAAAAACAAATTGTAGAAAGGAACGT
GGATCAATTAATAAATAAAACAAAATCATTTAATTCAAATCTAAAACGGTCATATATATAATTCTTTTTTTTTCTAGATC
AAACTTCTAAAAAAGTAAAAAGTAACTACTTTCTAACGAAAATAGAGCAATTTAGATCTTTTTAATTGTATATAGGACGT
AATTGTGGATATAATAAACGTAGTTGGATTTTTTCTTACA
>AT5G61230.1 | chr5:24628779-24631778 FORWARD LENGTH=3000
ACTTCTTCTTGGTTGTTTCTCGGTGTGTTTTGTTTTGTTTTCTAGTTGAGACTACTTATCAGAACTATTATGGTTGGTGT
TTGATCTTATGGGCTATGTGAAACATTGAAACTGCGGATACATTCATGTAATCTTCAGTGTGTTATTTTGCAACTCCAGT
TTGATATCCTAGCCGAATTTGATTTGTTTAACCGGTTCTGGATCAACCAAAAATATGAGATAATCGGTTTTGGTCTCTTA
TGAATCATTAAGTCTAAAAATTAATGCAGGTAATTGACATAGTGTGATTTAACATAATTGACATGGATATGTATATAGCT
AGATTGCGAGGATGAAGCAAAGTTTTGCTCTTAATTGAGTTAGCACCATATGTTTCTAATCATTGTCATTTGTGTCTTAG
GACATGTTTAACTAATTAAGGTAAGGAATGCAATAATTTTACACAAATGACAATTATTTGGTCGATACCCATTAACAAGA
TTGGTTCTATCTCTTCAATGAATGATTTGGTCGATACCCATTAACCAAAAAGAAAACATCCGGATCATTACCAGACCCGT
CGGTGAGATAGCGGGTTTGAAATACACGGTATTCGGTTTACGAATCTCAGGAGGAGGAAGAGAAAATAAAAATGAGTTTT
TTAATTTCGCTCTCTTCTTAGATCCCGTTTGTTCTCTTTCTCACTTTGGCTGTTTAAGCAAAAACCATGGCTTCTCGCTG
TGAGCTACTTCTGATCTGCGTCTTCTCTCTCTTAATTGCTTTTGCTCACTCCAAGACATTGAAGCGAGATGGTAAGTTTT
TACTTTAATCACCCTCTGGTTTTGTGTTTATGATCGATCCTCCATTGATTGAATTTGTATAGCTCTTTAACAGATTTGGT
AGATACCCATTATCCAGATTCGTTCTATCTCTTATCAATTTCCATGATTTAGCACGCAAGTTCGATCCTTTTTCTTTCAT
CTATTTCTAATCTGAGCTGAGCTGAGCTCAAATTGAGAAATATTAATTATGTGTGAACAATGATTGGATCTGATACTATT
GGTCTCAAGAAGTTTGTTATATCTCTGCATCATGGTAGTTGGTTACTACTGTATCTTTTATAATCAGCTTTCCTCAAAGT
TAATCTCTTGTGGACAGTGAAAGCTTTGAATGAAATCAAAGCCTCTTTGGGATGGAGAGTGGTGTATTCATGGGTTGGTG
ACGATCCTTGTGGAGATGGAGACCTTCCACCTTGGTCTGGTGTCACGTGTTCTACACAAGGAGACTATAGAGTTGTCACA
GAATTGTAAGTTCTGGTTTCTTCTCACTTTAGTGTTTTCTTTTGTAGCAACCTGATTTGCTTCACTGAATTTGATTTGCA
GAGAAGTTTATGCGGTTTCGATTGTTGGACCTTTCCCCATTGCAGTAACAAACCTTCTGGATTTGACTAGACTGTAAGTT
ACTTTCTAAACCTTTTTATTTGTGACATTAGGTAGATTGATGCAAGAACTCTTTGAACAGATATTTCCAACCTAGTTTGT
GAAACGAGATCCCCAATAATTCTTTAGAGTTATGCTGTTTTAAGATGGTTAAATTGAAACTGGTATTGGTTTCTTTGATA
TTTCAGGGATCTACATAACAACAAGTTGACTGGTCCAATCCCTCCACAAATTGGACGACTGAAACGGCTGAAAGTACTGT
ATGTTCCTTGTGCTCTCACAACGATATGAATCATTGATTTACTTCCTTTCAAAGTTTGTCTCAATAAGTTGTTCTGAGAC
CAAACTCAGGATCCAATTCTCTTCAGAGTGAACTTAGCACTTACGTGACAGAAGTCTGTTATTTGTGCCATCATAACATG
TCAAGTTTCCAAATACTTCACCTAAACATTTACTCTGTTGTTATCACTAGAAACCTGAGGTGGAATAAACTACAAGATGT
GATCCCTCCCGAGATTGGGGAGCTGAAGAGACTAACCCATTTGTGAGTACCTTAATGTTTCTTTTTACCTTCTGATGATC
GTCCATTTTTATCCACATGAAATCATGATATTTTTTCTTCTTTTCTTTTTATGTTTAAGGTACTTGAGCTTCAATAGCTT
CAAGGGAGAAATTCCCAAGGAACTAGCTGCTCTTCCCGAGCTTCGGTATCTATACCTTCAAGAAAACCGTCTCATTGGTA
GAATTCCTGCCGAACTGGGGACTCTGCAAAACCTTCGCCACCTGTAAACACCAAATGCCGTTTTCTACATATAGTTTGGG
TACCCTCCAATGATTTATTTACTGAGATCATGTTTGGTTTGTGTCCCATTATTTTTCAGAGATGTTGGTAACAACCATTT
GGTGGGAACTATACGGGAGCTCATCCGTTTTGATGGAAGTTTCCCAGCTCTTCGCAACTTGTAAGCATCCCTTCAGAAAT
TTCCATTTGCTTCTCTCTTCCGTTTGATATATTCTTTTATGTACTACGTTTTCTCTTTTTAAAATCTCGATTCATTAGGT
ACTTGAATAATAACTATTTGAGTGGAGGGATTCCTGCTCAGCTGTCAAATCTTACAAACTTAGAGATTGTGTAAGCAGTC
TACACTCTCCATCTCTCTGCAATAAACTATATCACTAGATCTCTGATGTCTGTTTGATTGGTTTTGCAGTTACCTGTCTT
ACAACAAATTTATTGGAAACATTCCTTTTGCCATTGCTCATATTCCTAAACTGACATACCTGTAAGTCTTTGTGCTAGAT
CGCTGATCTTTCTCTTTGTCTTTGATTTGCTTACTATCTAAAAGAAAATATGCATTCTAATGGGATCATGATGTTGATGA
AACCAGGTACCTTGATCACAACCAATTTACCGGGAGAATCCCAGACGCATTCTACAAGCATCCATTCCTCAAAGAAATGT
GAGTTCTCACCCAATTTTTGAAGAGTTCATCAAAGCTTTGACTCAGACAAAATAGCAAACCCATCGAGTATAAGAATTTG
AACAATGTGAACTGTTTTGTGTGAAATCCATCTGGATGAG
>AT5G61240.2 | chr5:24631959-24634958 FORWARD LENGTH=3000
CCGGATAGAAGATTCCAGGAAGGTTCTCGAGAAAACGTCTCAGAACCACCTAGAGATTGTTCCACTTTAGCCCTCTTCAC
TATTATTATTTTTTGTATGGTCTGTGGATTTGCAAATGAAAGAAAGCATAAGACTACAAGTTTTTATCTTCATATTGTAT
AGTTAGACACATTCCACTAATCTATATTTCTCCTTAATCAAATGATTATATATATTTAGATTGGAATAAACCACTTCCAG
TATACAATAGTATGTGTTACATCGATCATATATACAATTGCCAAGAAATTTACAGTAGTTCTTCAATGTTTGATTTTCAC
CAGTTACCATCCTCTTCAAGAACAAGCAGGAGCATCAAAGGTAGGCAACACAATGAAAGAGATCGACAGCGGATTGATAT
AAACCGGAGATTTCACACCATGACGGACCGGCTCAAGCTTTGGGATATCTCCGGTGGCTGTCGGTACCAAAGGTTTACCA
TTCAAGAGCATTATCTTGCTACGCAAGTCACCGTCTTTGGGACTCAAGTGATACTCTTCTCTGTTCAAATATCCGTCCGA
AGCTTTGTTTCCAACCCAAGAAACCTTGCTCTTGATTGTTTCCAAGAACGATTTCCTCTTCATCGATTCTGCTTGCAAAA
CCACCTTCACGCCATTGCTGACTGCGACTGTAAACGTCGTGTGCTTACTCAGATTGATCAGAAGAATCGTTATACCCGCC
TAAGATGATAGATTTCGCAGTTACAAACCGAAACTAGAGGATAGTTTAGCGACAGAAAGATAGAGATATATATACACTCA
CTCTTCTTTTGGAGCAATGAACGTAAGCTCGTAGATACTCCGAGGCAGTCGTCTGAACGCCGAGAATGCCTTTACCCATC
AAACGATGCCAAAGAAGCGCGCTGGTCAGATTGTTCGAGATCAAGAAGTTTATGTTATGAACTCGCCTACAGTAATCATG
CTGGTTTAGGATTTACAGATTATACTTTATGAACTTGCCTGTAGTAATCTGGATTTGGAACAAACGTTTCCTTTTCAAGC
AGACCGTAGAAACCTCCGACCAAAGCTTGTCTGCAGTATACTTTGGTGTTATGCTTCGACGAAATACCGAGCTGATCTAA
GTACCTTAAGAGAAGAGTTCATTTTGTCAATAATAGAAACCGAGTAAAGATAGAATGTGGAATTTGATTCTGTCTTACCA
GAAACTGTTAATGAATGTCTCGGAAACCTGACGGCCACCACTGTTAAAGGCTCCACCAGCTTCTCCAACCCAAGCAGCAG
CCCAAGGTCCATGTTCTTGAATTGTTTGGTTCACATTCGCGAATAATTCCGAAATTCCGCTCAAGTAATTTGGATCTAGT
ATCTTATTCACTAGCTTAGGATCATTCCCTGCAACACTAAATTCAACATTGTTTAGGAATGCTACAAAGAGAGTCTCTTA
TTGATTTATTTTTCATATGCAGCACCTGGACCAAGATTGTATATATGATGAGTCAGGACATCAAGAACACCAGGCCCAGA
GAGCCGAAGAAGCTCCGAGTACCATTGTTCTTCAAAGAATCCACCTGGAGCTACAACCAAAGGCTTGGTTCTAGAATTCT
TGTAAACGTTCTTGATTACATTTTTCAGTACAATCAAGTCTTTCCCATAAAGCTCTACACTCACGCTTGCCCAAATCCCG
CTTCCACTAAGCTCATTACCTAGTCAAGAACAGAGCTCGTGTTATAAGGACCAACACTAATATATAAGAAACAACATGGG
CCAATAAGAAACAACATAAGAAAAGAGAGATCTAGTTCTATATACCAAACTCCCACGAGTCTATAGCATAACCCTTTGAG
ACTGTGTAGTTCATGAAATCCTGAGTGTTGGTATGATCCCAATCACCTCCCCACGCAGTTCCGTTGAGTTTATTTCTCCC
GTGCAGCGCGTTCAAACCGAAAGTCACAATAGCTCTGTAGAATTAGAGTTAAGTCAATGTGAATTATGCTCTGCATAAAA
CCATACTAAGGTTTTATACTTACCCCGTTGCGTTGAAGAAATGGTTAACTTCGTCCCAACGTTTCATATACAAACATCCT
TCAGAGAATCCGAACAATCCGTCGTCAGTTTTCTTGAACTGAGTGCAAGGAGTCTTCAAGTCTCCAACGTCGTAGATCAC
TTGATCTTGCAAGGAACCACCTATTCTTATCCTCAACGTCCTAAAAGCTAACAACAATCAAAGTATTTCAGCAAAAGAAG
TTTATGAGAAAATGAATATTTCGGTTTGTGATAGAGGTCACAAACCTTGAATAGCTTTAGCAAGAAGAGGAGAAGCTAAG
TTCTGAGTCATTTTCAAAAGATTAAAAGAAAAGGAGAGTTTTTAAGGCATATTTAAGATGAAGTAAGTAAGAGTCAAATT
AAGCTCAAAGTTGTTTTATATACCAAATTGATGAGAGATGCGTAACCCCAAGGACATTGATCATAGTTGCATTTTTCAGG
TGGCCACCAATCAAGCGTTGCGCAGATAAAGTTCTCATCGGTCTCAGCGATTCGACGTGAGCCGTCTATAACCAAGGTGG
TTCGTTCCATGTTGCTACCAAAAGTAACAGGAGGAAGTAGAAGCAGACAACTCAAGAACACAACAACGTTGAAGCCCATT
TTGGTTTCTTTCGATTGGTTGATCTGTAAGAAAGAAAAGTGAACTTTTAGAGCGATCAAGAATTAGTAATCAGTTACAAC
CAAAAACATATCAAGAAGATGGAAAATATAATCCAAAAAAATTAGAAAAGAGGAATAATAGAACTGAAACCTGCTTATCT
TAACAAGCAAATGATGATTACAGAGGAAAAACTTATTAAGAAAACTTGGAGGCTTGTTCAATGATATAAGAATTATATTT
CTTGGAAAATTTATTTCGAATTTTGAGTTGAAAAGTAAACCATTAGTGTTTGAAAATTTGTGTATATAGAAATTTTACTT
AATGTTGGAGGTGTATTTGTTAATGATAATAATTTTGTTC
>AT5G61240.1 | chr5:24631959-24634958 FORWARD LENGTH=3000
CCGGATAGAAGATTCCAGGAAGGTTCTCGAGAAAACGTCTCAGAACCACCTAGAGATTGTTCCACTTTAGCCCTCTTCAC
TATTATTATTTTTTGTATGGTCTGTGGATTTGCAAATGAAAGAAAGCATAAGACTACAAGTTTTTATCTTCATATTGTAT
AGTTAGACACATTCCACTAATCTATATTTCTCCTTAATCAAATGATTATATATATTTAGATTGGAATAAACCACTTCCAG
TATACAATAGTATGTGTTACATCGATCATATATACAATTGCCAAGAAATTTACAGTAGTTCTTCAATGTTTGATTTTCAC
CAGTTACCATCCTCTTCAAGAACAAGCAGGAGCATCAAAGGTAGGCAACACAATGAAAGAGATCGACAGCGGATTGATAT
AAACCGGAGATTTCACACCATGACGGACCGGCTCAAGCTTTGGGATATCTCCGGTGGCTGTCGGTACCAAAGGTTTACCA
TTCAAGAGCATTATCTTGCTACGCAAGTCACCGTCTTTGGGACTCAAGTGATACTCTTCTCTGTTCAAATATCCGTCCGA
AGCTTTGTTTCCAACCCAAGAAACCTTGCTCTTGATTGTTTCCAAGAACGATTTCCTCTTCATCGATTCTGCTTGCAAAA
CCACCTTCACGCCATTGCTGACTGCGACTGTAAACGTCGTGTGCTTACTCAGATTGATCAGAAGAATCGTTATACCCGCC
TAAGATGATAGATTTCGCAGTTACAAACCGAAACTAGAGGATAGTTTAGCGACAGAAAGATAGAGATATATATACACTCA
CTCTTCTTTTGGAGCAATGAACGTAAGCTCGTAGATACTCCGAGGCAGTCGTCTGAACGCCGAGAATGCCTTTACCCATC
AAACGATGCCAAAGAAGCGCGCTGGTCAGATTGTTCGAGATCAAGAAGTTTATGTTATGAACTCGCCTACAGTAATCATG
CTGGTTTAGGATTTACAGATTATACTTTATGAACTTGCCTGTAGTAATCTGGATTTGGAACAAACGTTTCCTTTTCAAGC
AGACCGTAGAAACCTCCGACCAAAGCTTGTCTGCAGTATACTTTGGTGTTATGCTTCGACGAAATACCGAGCTGATCTAA
GTACCTTAAGAGAAGAGTTCATTTTGTCAATAATAGAAACCGAGTAAAGATAGAATGTGGAATTTGATTCTGTCTTACCA
GAAACTGTTAATGAATGTCTCGGAAACCTGACGGCCACCACTGTTAAAGGCTCCACCAGCTTCTCCAACCCAAGCAGCAG
CCCAAGGTCCATGTTCTTGAATTGTTTGGTTCACATTCGCGAATAATTCCGAAATTCCGCTCAAGTAATTTGGATCTAGT
ATCTTATTCACTAGCTTAGGATCATTCCCTGCAACACTAAATTCAACATTGTTTAGGAATGCTACAAAGAGAGTCTCTTA
TTGATTTATTTTTCATATGCAGCACCTGGACCAAGATTGTATATATGATGAGTCAGGACATCAAGAACACCAGGCCCAGA
GAGCCGAAGAAGCTCCGAGTACCATTGTTCTTCAAAGAATCCACCTGGAGCTACAACCAAAGGCTTGGTTCTAGAATTCT
TGTAAACGTTCTTGATTACATTTTTCAGTACAATCAAGTCTTTCCCATAAAGCTCTACACTCACGCTTGCCCAAATCCCG
CTTCCACTAAGCTCATTACCTAGTCAAGAACAGAGCTCGTGTTATAAGGACCAACACTAATATATAAGAAACAACATGGG
CCAATAAGAAACAACATAAGAAAAGAGAGATCTAGTTCTATATACCAAACTCCCACGAGTCTATAGCATAACCCTTTGAG
ACTGTGTAGTTCATGAAATCCTGAGTGTTGGTATGATCCCAATCACCTCCCCACGCAGTTCCGTTGAGTTTATTTCTCCC
GTGCAGCGCGTTCAAACCGAAAGTCACAATAGCTCTGTAGAATTAGAGTTAAGTCAATGTGAATTATGCTCTGCATAAAA
CCATACTAAGGTTTTATACTTACCCCGTTGCGTTGAAGAAATGGTTAACTTCGTCCCAACGTTTCATATACAAACATCCT
TCAGAGAATCCGAACAATCCGTCGTCAGTTTTCTTGAACTGAGTGCAAGGAGTCTTCAAGTCTCCAACGTCGTAGATCAC
TTGATCTTGCAAGGAACCACCTATTCTTATCCTCAACGTCCTAAAAGCTAACAACAATCAAAGTATTTCAGCAAAAGAAG
TTTATGAGAAAATGAATATTTCGGTTTGTGATAGAGGTCACAAACCTTGAATAGCTTTAGCAAGAAGAGGAGAAGCTAAG
TTCTGAGTCATTTTCAAAAGATTAAAAGAAAAGGAGAGTTTTTAAGGCATATTTAAGATGAAGTAAGTAAGAGTCAAATT
AAGCTCAAAGTTGTTTTATATACCAAATTGATGAGAGATGCGTAACCCCAAGGACATTGATCATAGTTGCATTTTTCAGG
TGGCCACCAATCAAGCGTTGCGCAGATAAAGTTCTCATCGGTCTCAGCGATTCGACGTGAGCCGTCTATAACCAAGGTGG
TTCGTTCCATGTTGCTACCAAAAGTAACAGGAGGAAGTAGAAGCAGACAACTCAAGAACACAACAACGTTGAAGCCCATT
TTGGTTTCTTTCGATTGGTTGATCTGTAAGAAAGAAAAGTGAACTTTTAGAGCGATCAAGAATTAGTAATCAGTTACAAC
CAAAAACATATCAAGAAGATGGAAAATATAATCCAAAAAAATTAGAAAAGAGGAATAATAGAACTGAAACCTGCTTATCT
TAACAAGCAAATGATGATTACAGAGGAAAAACTTATTAAGAAAACTTGGAGGCTTGTTCAATGATATAAGAATTATATTT
CTTGGAAAATTTATTTCGAATTTTGAGTTGAAAAGTAAACCATTAGTGTTTGAAAATTTGTGTATATAGAAATTTTACTT
AATGTTGGAGGTGTATTTGTTAATGATAATAATTTTGTTC
>AT5G61250.3 | chr5:24629294-24632293 REVERSE LENGTH=3000
AGAGGATGGTAACTGGTGAAAATCAAACATTGAAGAACTACTGTAAATTTCTTGGCAATTGTATATATGATCGATGTAAC
ACATACTATTGTATACTGGAAGTGGTTTATTCCAATCTAAATATATATAATCATTTGATTAAGGAGAAATATAGATTAGT
GGAATGTGTCTAACTATACAATATGAAGATAAAAACTTGTAGTCTTATGCTTTCTTTCATTTGCAAATCCACAGACCATA
CAAAAAATAATAATAGTGAAGAGGGCTAAAGTGGAACAATCTCTAGGTGGTTCTGAGACGTTTTCTCGAGAACCTTCCTG
GAATCTTCTATCCGGTCACACGGCAAAATCGGCATCAGAAACTTCTAAAACTTTGTGGGTACCAATTGGGTTCACGCCTG
ACTTGAACATGTTGCCTTCAATGTACCTGCAAAATAGAAACAGAACTCCTTATCGTCAGAGTGGAGAATGAAGAAAGAAA
ACATTCAACTTTTCTGAAAAACCAGTCATCATAAACTCATCCAGATGGATTTCACACAAAACAGTTCACATTGTTCAAAT
TCTTATACTCGATGGGTTTGCTATTTTGTCTGAGTCAAAGCTTTGATGAACTCTTCAAAAATTGGGTGAGAACTCACATT
TCTTTGAGGAATGGATGCTTGTAGAATGCGTCTGGGATTCTCCCGGTAAATTGGTTGTGATCAAGGTACCTGGTTTCATC
AACATCATGATCCCATTAGAATGCATATTTTCTTTTAGATAGTAAGCAAATCAAAGACAAAGAGAAAGATCAGCGATCTA
GCACAAAGACTTACAGGTATGTCAGTTTAGGAATATGAGCAATGGCAAAAGGAATGTTTCCAATAAATTTGTTGTAAGAC
AGGTAACTGCAAAACCAATCAAACAGACATCAGAGATCTAGTGATATAGTTTATTGCAGAGAGATGGAGAGTGTAGACTG
CTTACACAATCTCTAAGTTTGTAAGATTTGACAGCTGAGCAGGAATCCCTCCACTCAAATAGTTATTATTCAAGTACCTA
ATGAATCGAGATTTTAAAAAGAGAAAACGTAGTACATAAAAGAATATATCAAACGGAAGAGAGAAGCAAATGGAAATTTC
TGAAGGGATGCTTACAAGTTGCGAAGAGCTGGGAAACTTCCATCAAAACGGATGAGCTCCCGTATAGTTCCCACCAAATG
GTTGTTACCAACATCTCTGAAAAATAATGGGACACAAACCAAACATGATCTCAGTAAATAAATCATTGGAGGGTACCCAA
ACTATATGTAGAAAACGGCATTTGGTGTTTACAGGTGGCGAAGGTTTTGCAGAGTCCCCAGTTCGGCAGGAATTCTACCA
ATGAGACGGTTTTCTTGAAGGTATAGATACCGAAGCTCGGGAAGAGCAGCTAGTTCCTTGGGAATTTCTCCCTTGAAGCT
ATTGAAGCTCAAGTACCTTAAACATAAAAAGAAAAGAAGAAAAAATATCATGATTTCATGTGGATAAAAATGGACGATCA
TCAGAAGGTAAAAAGAAACATTAAGGTACTCACAAATGGGTTAGTCTCTTCAGCTCCCCAATCTCGGGAGGGATCACATC
TTGTAGTTTATTCCACCTCAGGTTTCTAGTGATAACAACAGAGTAAATGTTTAGGTGAAGTATTTGGAAACTTGACATGT
TATGATGGCACAAATAACAGACTTCTGTCACGTAAGTGCTAAGTTCACTCTGAAGAGAATTGGATCCTGAGTTTGGTCTC
AGAACAACTTATTGAGACAAACTTTGAAAGGAAGTAAATCAATGATTCATATCGTTGTGAGAGCACAAGGAACATACAGT
ACTTTCAGCCGTTTCAGTCGTCCAATTTGTGGAGGGATTGGACCAGTCAACTTGTTGTTATGTAGATCCCTGAAATATCA
AAGAAACCAATACCAGTTTCAATTTAACCATCTTAAAACAGCATAACTCTAAAGAATTATTGGGGATCTCGTTTCACAAA
CTAGGTTGGAAATATCTGTTCAAAGAGTTCTTGCATCAATCTACCTAATGTCACAAATAAAAAGGTTTAGAAAGTAACTT
ACAGTCTAGTCAAATCCAGAAGGTTTGTTACTGCAATGGGGAAAGGTCCAACAATCGAAACCGCATAAACTTCTCTGCAA
ATCAAATTCAGTGAAGCAAATCAGGTTGCTACAAAAGAAAACACTAAAGTGAGAAGAAACCAGAACTTACAATTCTGTGA
CAACTCTATAGTCTCCTTGTGTAGAACACGTGACACCAGACCAAGGTGGAAGGTCTCCATCTCCACAAGGATCGTCACCA
ACCCATGAATACACCACTCTCCATCCCAAAGAGGCTTTGATTTCATTCAAAGCTTTCACTGTCCACAAGAGATTAACTTT
GAGGAAAGCTGATTATAAAAGATACAGTAGTAACCAACTACCATGATGCAGAGATATAACAAACTTCTTGAGACCAATAG
TATCAGATCCAATCATTGTTCACACATAATTAATATTTCTCAATTTGAGCTCAGCTCAGCTCAGATTAGAAATAGATGAA
AGAAAAAGGATCGAACTTGCGTGCTAAATCATGGAAATTGATAAGAGATAGAACGAATCTGGATAATGGGTATCTACCAA
ATCTGTTAAAGAGCTATACAAATTCAATCAATGGAGGATCGATCATAAACACAAAACCAGAGGGTGATTAAAGTAAAAAC
TTACCATCTCGCTTCAATGTCTTGGAGTGAGCAAAAGCAATTAAGAGAGAGAAGACGCAGATCAGAAGTAGCTCACAGCG
AGAAGCCATGGTTTTTGCTTAAACAGCCAAAGTGAGAAAGAGAACAAACGGGATCTAAGAAGAGAGCGAAATTAAAAAAC
TCATTTTTATTTTCTCTTCCTCCTCCTGAGATTCGTAAACCGAATACCGTGTATTTCAAACCCGCTATCTCACCGACGGG
TCTGGTAATGATCCGGATGTTTTCTTTTTGGTTAATGGGT
>AT5G61250.1 | chr5:24629294-24632293 REVERSE LENGTH=3000
AGAGGATGGTAACTGGTGAAAATCAAACATTGAAGAACTACTGTAAATTTCTTGGCAATTGTATATATGATCGATGTAAC
ACATACTATTGTATACTGGAAGTGGTTTATTCCAATCTAAATATATATAATCATTTGATTAAGGAGAAATATAGATTAGT
GGAATGTGTCTAACTATACAATATGAAGATAAAAACTTGTAGTCTTATGCTTTCTTTCATTTGCAAATCCACAGACCATA
CAAAAAATAATAATAGTGAAGAGGGCTAAAGTGGAACAATCTCTAGGTGGTTCTGAGACGTTTTCTCGAGAACCTTCCTG
GAATCTTCTATCCGGTCACACGGCAAAATCGGCATCAGAAACTTCTAAAACTTTGTGGGTACCAATTGGGTTCACGCCTG
ACTTGAACATGTTGCCTTCAATGTACCTGCAAAATAGAAACAGAACTCCTTATCGTCAGAGTGGAGAATGAAGAAAGAAA
ACATTCAACTTTTCTGAAAAACCAGTCATCATAAACTCATCCAGATGGATTTCACACAAAACAGTTCACATTGTTCAAAT
TCTTATACTCGATGGGTTTGCTATTTTGTCTGAGTCAAAGCTTTGATGAACTCTTCAAAAATTGGGTGAGAACTCACATT
TCTTTGAGGAATGGATGCTTGTAGAATGCGTCTGGGATTCTCCCGGTAAATTGGTTGTGATCAAGGTACCTGGTTTCATC
AACATCATGATCCCATTAGAATGCATATTTTCTTTTAGATAGTAAGCAAATCAAAGACAAAGAGAAAGATCAGCGATCTA
GCACAAAGACTTACAGGTATGTCAGTTTAGGAATATGAGCAATGGCAAAAGGAATGTTTCCAATAAATTTGTTGTAAGAC
AGGTAACTGCAAAACCAATCAAACAGACATCAGAGATCTAGTGATATAGTTTATTGCAGAGAGATGGAGAGTGTAGACTG
CTTACACAATCTCTAAGTTTGTAAGATTTGACAGCTGAGCAGGAATCCCTCCACTCAAATAGTTATTATTCAAGTACCTA
ATGAATCGAGATTTTAAAAAGAGAAAACGTAGTACATAAAAGAATATATCAAACGGAAGAGAGAAGCAAATGGAAATTTC
TGAAGGGATGCTTACAAGTTGCGAAGAGCTGGGAAACTTCCATCAAAACGGATGAGCTCCCGTATAGTTCCCACCAAATG
GTTGTTACCAACATCTCTGAAAAATAATGGGACACAAACCAAACATGATCTCAGTAAATAAATCATTGGAGGGTACCCAA
ACTATATGTAGAAAACGGCATTTGGTGTTTACAGGTGGCGAAGGTTTTGCAGAGTCCCCAGTTCGGCAGGAATTCTACCA
ATGAGACGGTTTTCTTGAAGGTATAGATACCGAAGCTCGGGAAGAGCAGCTAGTTCCTTGGGAATTTCTCCCTTGAAGCT
ATTGAAGCTCAAGTACCTTAAACATAAAAAGAAAAGAAGAAAAAATATCATGATTTCATGTGGATAAAAATGGACGATCA
TCAGAAGGTAAAAAGAAACATTAAGGTACTCACAAATGGGTTAGTCTCTTCAGCTCCCCAATCTCGGGAGGGATCACATC
TTGTAGTTTATTCCACCTCAGGTTTCTAGTGATAACAACAGAGTAAATGTTTAGGTGAAGTATTTGGAAACTTGACATGT
TATGATGGCACAAATAACAGACTTCTGTCACGTAAGTGCTAAGTTCACTCTGAAGAGAATTGGATCCTGAGTTTGGTCTC
AGAACAACTTATTGAGACAAACTTTGAAAGGAAGTAAATCAATGATTCATATCGTTGTGAGAGCACAAGGAACATACAGT
ACTTTCAGCCGTTTCAGTCGTCCAATTTGTGGAGGGATTGGACCAGTCAACTTGTTGTTATGTAGATCCCTGAAATATCA
AAGAAACCAATACCAGTTTCAATTTAACCATCTTAAAACAGCATAACTCTAAAGAATTATTGGGGATCTCGTTTCACAAA
CTAGGTTGGAAATATCTGTTCAAAGAGTTCTTGCATCAATCTACCTAATGTCACAAATAAAAAGGTTTAGAAAGTAACTT
ACAGTCTAGTCAAATCCAGAAGGTTTGTTACTGCAATGGGGAAAGGTCCAACAATCGAAACCGCATAAACTTCTCTGCAA
ATCAAATTCAGTGAAGCAAATCAGGTTGCTACAAAAGAAAACACTAAAGTGAGAAGAAACCAGAACTTACAATTCTGTGA
CAACTCTATAGTCTCCTTGTGTAGAACACGTGACACCAGACCAAGGTGGAAGGTCTCCATCTCCACAAGGATCGTCACCA
ACCCATGAATACACCACTCTCCATCCCAAAGAGGCTTTGATTTCATTCAAAGCTTTCACTGTCCACAAGAGATTAACTTT
GAGGAAAGCTGATTATAAAAGATACAGTAGTAACCAACTACCATGATGCAGAGATATAACAAACTTCTTGAGACCAATAG
TATCAGATCCAATCATTGTTCACACATAATTAATATTTCTCAATTTGAGCTCAGCTCAGCTCAGATTAGAAATAGATGAA
AGAAAAAGGATCGAACTTGCGTGCTAAATCATGGAAATTGATAAGAGATAGAACGAATCTGGATAATGGGTATCTACCAA
ATCTGTTAAAGAGCTATACAAATTCAATCAATGGAGGATCGATCATAAACACAAAACCAGAGGGTGATTAAAGTAAAAAC
TTACCATCTCGCTTCAATGTCTTGGAGTGAGCAAAAGCAATTAAGAGAGAGAAGACGCAGATCAGAAGTAGCTCACAGCG
AGAAGCCATGGTTTTTGCTTAAACAGCCAAAGTGAGAAAGAGAACAAACGGGATCTAAGAAGAGAGCGAAATTAAAAAAC
TCATTTTTATTTTCTCTTCCTCCTCCTGAGATTCGTAAACCGAATACCGTGTATTTCAAACCCGCTATCTCACCGACGGG
TCTGGTAATGATCCGGATGTTTTCTTTTTGGTTAATGGGT
>AT5G61250.2 | chr5:24629294-24632293 REVERSE LENGTH=3000
AGAGGATGGTAACTGGTGAAAATCAAACATTGAAGAACTACTGTAAATTTCTTGGCAATTGTATATATGATCGATGTAAC
ACATACTATTGTATACTGGAAGTGGTTTATTCCAATCTAAATATATATAATCATTTGATTAAGGAGAAATATAGATTAGT
GGAATGTGTCTAACTATACAATATGAAGATAAAAACTTGTAGTCTTATGCTTTCTTTCATTTGCAAATCCACAGACCATA
CAAAAAATAATAATAGTGAAGAGGGCTAAAGTGGAACAATCTCTAGGTGGTTCTGAGACGTTTTCTCGAGAACCTTCCTG
GAATCTTCTATCCGGTCACACGGCAAAATCGGCATCAGAAACTTCTAAAACTTTGTGGGTACCAATTGGGTTCACGCCTG
ACTTGAACATGTTGCCTTCAATGTACCTGCAAAATAGAAACAGAACTCCTTATCGTCAGAGTGGAGAATGAAGAAAGAAA
ACATTCAACTTTTCTGAAAAACCAGTCATCATAAACTCATCCAGATGGATTTCACACAAAACAGTTCACATTGTTCAAAT
TCTTATACTCGATGGGTTTGCTATTTTGTCTGAGTCAAAGCTTTGATGAACTCTTCAAAAATTGGGTGAGAACTCACATT
TCTTTGAGGAATGGATGCTTGTAGAATGCGTCTGGGATTCTCCCGGTAAATTGGTTGTGATCAAGGTACCTGGTTTCATC
AACATCATGATCCCATTAGAATGCATATTTTCTTTTAGATAGTAAGCAAATCAAAGACAAAGAGAAAGATCAGCGATCTA
GCACAAAGACTTACAGGTATGTCAGTTTAGGAATATGAGCAATGGCAAAAGGAATGTTTCCAATAAATTTGTTGTAAGAC
AGGTAACTGCAAAACCAATCAAACAGACATCAGAGATCTAGTGATATAGTTTATTGCAGAGAGATGGAGAGTGTAGACTG
CTTACACAATCTCTAAGTTTGTAAGATTTGACAGCTGAGCAGGAATCCCTCCACTCAAATAGTTATTATTCAAGTACCTA
ATGAATCGAGATTTTAAAAAGAGAAAACGTAGTACATAAAAGAATATATCAAACGGAAGAGAGAAGCAAATGGAAATTTC
TGAAGGGATGCTTACAAGTTGCGAAGAGCTGGGAAACTTCCATCAAAACGGATGAGCTCCCGTATAGTTCCCACCAAATG
GTTGTTACCAACATCTCTGAAAAATAATGGGACACAAACCAAACATGATCTCAGTAAATAAATCATTGGAGGGTACCCAA
ACTATATGTAGAAAACGGCATTTGGTGTTTACAGGTGGCGAAGGTTTTGCAGAGTCCCCAGTTCGGCAGGAATTCTACCA
ATGAGACGGTTTTCTTGAAGGTATAGATACCGAAGCTCGGGAAGAGCAGCTAGTTCCTTGGGAATTTCTCCCTTGAAGCT
ATTGAAGCTCAAGTACCTTAAACATAAAAAGAAAAGAAGAAAAAATATCATGATTTCATGTGGATAAAAATGGACGATCA
TCAGAAGGTAAAAAGAAACATTAAGGTACTCACAAATGGGTTAGTCTCTTCAGCTCCCCAATCTCGGGAGGGATCACATC
TTGTAGTTTATTCCACCTCAGGTTTCTAGTGATAACAACAGAGTAAATGTTTAGGTGAAGTATTTGGAAACTTGACATGT
TATGATGGCACAAATAACAGACTTCTGTCACGTAAGTGCTAAGTTCACTCTGAAGAGAATTGGATCCTGAGTTTGGTCTC
AGAACAACTTATTGAGACAAACTTTGAAAGGAAGTAAATCAATGATTCATATCGTTGTGAGAGCACAAGGAACATACAGT
ACTTTCAGCCGTTTCAGTCGTCCAATTTGTGGAGGGATTGGACCAGTCAACTTGTTGTTATGTAGATCCCTGAAATATCA
AAGAAACCAATACCAGTTTCAATTTAACCATCTTAAAACAGCATAACTCTAAAGAATTATTGGGGATCTCGTTTCACAAA
CTAGGTTGGAAATATCTGTTCAAAGAGTTCTTGCATCAATCTACCTAATGTCACAAATAAAAAGGTTTAGAAAGTAACTT
ACAGTCTAGTCAAATCCAGAAGGTTTGTTACTGCAATGGGGAAAGGTCCAACAATCGAAACCGCATAAACTTCTCTGCAA
ATCAAATTCAGTGAAGCAAATCAGGTTGCTACAAAAGAAAACACTAAAGTGAGAAGAAACCAGAACTTACAATTCTGTGA
CAACTCTATAGTCTCCTTGTGTAGAACACGTGACACCAGACCAAGGTGGAAGGTCTCCATCTCCACAAGGATCGTCACCA
ACCCATGAATACACCACTCTCCATCCCAAAGAGGCTTTGATTTCATTCAAAGCTTTCACTGTCCACAAGAGATTAACTTT
GAGGAAAGCTGATTATAAAAGATACAGTAGTAACCAACTACCATGATGCAGAGATATAACAAACTTCTTGAGACCAATAG
TATCAGATCCAATCATTGTTCACACATAATTAATATTTCTCAATTTGAGCTCAGCTCAGCTCAGATTAGAAATAGATGAA
AGAAAAAGGATCGAACTTGCGTGCTAAATCATGGAAATTGATAAGAGATAGAACGAATCTGGATAATGGGTATCTACCAA
ATCTGTTAAAGAGCTATACAAATTCAATCAATGGAGGATCGATCATAAACACAAAACCAGAGGGTGATTAAAGTAAAAAC
TTACCATCTCGCTTCAATGTCTTGGAGTGAGCAAAAGCAATTAAGAGAGAGAAGACGCAGATCAGAAGTAGCTCACAGCG
AGAAGCCATGGTTTTTGCTTAAACAGCCAAAGTGAGAAAGAGAACAAACGGGATCTAAGAAGAGAGCGAAATTAAAAAAC
TCATTTTTATTTTCTCTTCCTCCTCCTGAGATTCGTAAACCGAATACCGTGTATTTCAAACCCGCTATCTCACCGACGGG
TCTGGTAATGATCCGGATGTTTTCTTTTTGGTTAATGGGT
>AT5G61260.2 | chr5:24638600-24641599 FORWARD LENGTH=3000
AAGAAAGAAAAAAAGACAAAAGTTTATTTGTGCATATGATCTATTAACATTGAAGATTTTAAACTTCAAGAGCGACCAAG
AGATAATTTTCTTGTTACTGTCCTCGAAATAGCAAAGGGTTTAGTAATGTACTTTGACAGTTACTGAATTCAGTTGTGAA
GCTTTCAAGTTTTATCTGCAAGTCTTTTTCCATACTCAAAACAGTTTTTACAATCATGATACAACAATCTTTCAAGAACT
ATATATATGGATCAATAATACTAGGTCGCTAGACTAATCTCTTTTCTCATGATTCGAAGAACTTGAAGGCATGCCGATAT
TTACCTTTGTTGTTTGATCAGACTGTTGTCTATAGATAGCTGCTGCCATTTTATTGTAGAGATCCATATTCATTGTCTGC
ATCAGCATGGCCAATGGAAGTGAGCTCAAGATTTGTATATCTTTGAACACTTTTCTCGAAAACAGTTAAAAGCGGTCTTA
CCTGTGCGAAAAAGGCGCTGTATGGATCAGATAATGTGGCTGAAGAACCGTTGGTGCAGTCTCTGTTACCCATAGGAGGG
ACCATCATTGGTGGAGGAGGAGGAGGAGGAACTAAACCTCCATAACCATTTCCACCACCTCCCATTCCCATTCTTGCCAT
TGTTGCAAGCAACGACATCTGAAACTGTTGCTGCTGTTGTTGCTGCTGCTGCTGCTGTTGTTGTTGTTGTTGTTGGTGTT
GGATGCTGAGAACTGACTGTGGTGGAGGTAGTTGCGGAATCATCATTTGTTGTGGCAAGTTGGCTCTTAGGCTCATGAAC
TGTACTTGTGCTTGTAGCTGTTTCAAGTGTTCGATAACATCATCCAAGATTGAGACTTTATCCGCCTGCAATATCCGAAT
AACGCGTTTAAACTGACCGATATCAATATAAACAAAGTTCTTAAACTTAAAAGTGGGTTCTTCTAGGATAGACATTTACC
TTACTTGCAGTAGGAAGCAGCTTCTGAAGTGTTCTCATCCTCTGGTTTATCCTATCACGCCGTCTCTGCATCAAAACTCA
GAGTCAGTAGTTTGGTAATCACGGAAAGAGAAAAGATGGATTAGTTTTTACCCTTTCGGACTCGTTGTGAATCGCTGCTG
CTCGTCCCCGTCGTCCATTAGATCTACCTGCTTCTCCTCTTGTCTCTTGTTCATCTCCTTCAGTATCTTGAGTTTCCTAT
TAAAGTCCTCTTTTGGTTATTTCTCCAGTCATCTTTCAGGAAAAAAAGGAAGAGTAATTTTGTTAGTTGTTACCGATCCA
GAGCGGAAATAGTCTCTGTCTCCGGTTCTAGCTGTCTTCAAGCTCCGACCGGATTCAAAAGACGCCCAAGACATATTGGT
ACCACTCGCACTTGCAGTGACGCTGTGGCCAACTCTATGGCTCTCCTCTTGAACAGCGAACCATCGGTCCATTTCTTGAG
GATAACCGCGTTTTCTTGAACAAGATCCATCCTTGCTCTCATAATTGTGGTTTGGACCATTCGGACTCTGCAGCTGAAAC
TTGCTTGGCTGCTGTAGAGCCGCTTGATGAACCACAGACTCCAAAGTCTCACAACCGTTGAGACTTTGAGTCCAAATAGG
GTTATTCGAGGTGGTTGGTTCTACTTCGTCGCCTAGACCATGAACGGTTAGTTGCCCATTTTCCCATGTGAGCTCTTTAA
CTCCATAATTCGACCTGAGTCACGAAAAAAAAGAAATTGGTTTTGTGTTAAGACTTAAGAGAGAGAGAGAGATAAACAAA
AAAGGACAGAAGCGTAAGGTTTTGTCTCTTTTTGGTGTAAACAGAGAAGAGTTCTTTATCAGAAACAGAGAGAGATACAT
GTGTTACTTAGGCCGCACGTTTGCAGAGAATAAACTGACAATTAAGCTCTCTTTTTTTTTGTTCTCTCTATTATTGGACC
TTCTCTCTTCTCTCTTTCTTCTTGCTTGAAATGTTGAGTTCTTCTTTCTTCTTTGTGTGTTCAAACTCTTGACAATCACA
GCGACAACTCATGCGGTGTATCTGCCTTTGATCCATATTGAAAGTTATAATAAAGAGGCCTCTCTCTCTCTCTCTTCTTG
TCTCCTCTTTCTCAAAAATGGTCCCTGCAAAACGTCAAATGGTTTTTATGTGGACGAAGCACATGTGTGGCAAAGGATTG
TTTGTGTTTTGCCACTCAAGTCCAGAATCATCTCTCCTGCTTAAGGAAAAAAAAAACTAATAAAATGAGGGCATTTTCGT
CATTTCTTCACAACCGACTCACATTGACATGAATGTGTTATTGCATGCATTTGACTACTCGGTAGAAAGCATAGCAAAGC
AAAGCGTGTGATTCACCGATTTAGAAACAAACACATTTCTAATAATAGAATTTATTATTATTATTTAAAAATGTAAATTT
TTATCGTTATACAGTATAATAAACGTAGTTGAAATATATACATATATGTAGACGCATTAAAGAATAGAAAACAAGATATA
TTTATTGGAGTAAACACGTAAGAATCCGAAACTATAGTATGGTATTCGAATGTCAAAAATGAGAGTGAGATGTGAGGTTG
ATGCATCAACTAGAGATATTTGATGCAAGTTGCTAGGAATCAATCAATATGTTCTCACTTCTCAGCCTCTTTTAATCACT
TCTTTAATTTTTCTCTGTCCATTCCCATCTCACAATATATCAAATGACTTGTTCATATGATCACCATAAAAACATTTTTA
AAAAGTAAAAAAAAAAGAAAAGCATTTTTAAGAAGTTCATTTTACAAAAAGTAATGTATGGGAAGAAAGTTTCTAGTCTA
CCATGGGAGAAAGAAGAACAAGAATAAGAAGAAGTTTTTTAGATTTCTCAAAGAGATATCTCATTGATTTCCATGAATAA
TTGAAGCAAAGATTGTTCTTACTTGTTTCTTAAAATGACATATTATGTTTTTCAAATTTTGATTTCTTACTGTAGTTAGT
GTTTATATTGCTATCTAAGATATTTTTATATGTACTCTTC
>AT5G61260.1 | chr5:24638600-24641599 FORWARD LENGTH=3000
AAGAAAGAAAAAAAGACAAAAGTTTATTTGTGCATATGATCTATTAACATTGAAGATTTTAAACTTCAAGAGCGACCAAG
AGATAATTTTCTTGTTACTGTCCTCGAAATAGCAAAGGGTTTAGTAATGTACTTTGACAGTTACTGAATTCAGTTGTGAA
GCTTTCAAGTTTTATCTGCAAGTCTTTTTCCATACTCAAAACAGTTTTTACAATCATGATACAACAATCTTTCAAGAACT
ATATATATGGATCAATAATACTAGGTCGCTAGACTAATCTCTTTTCTCATGATTCGAAGAACTTGAAGGCATGCCGATAT
TTACCTTTGTTGTTTGATCAGACTGTTGTCTATAGATAGCTGCTGCCATTTTATTGTAGAGATCCATATTCATTGTCTGC
ATCAGCATGGCCAATGGAAGTGAGCTCAAGATTTGTATATCTTTGAACACTTTTCTCGAAAACAGTTAAAAGCGGTCTTA
CCTGTGCGAAAAAGGCGCTGTATGGATCAGATAATGTGGCTGAAGAACCGTTGGTGCAGTCTCTGTTACCCATAGGAGGG
ACCATCATTGGTGGAGGAGGAGGAGGAGGAACTAAACCTCCATAACCATTTCCACCACCTCCCATTCCCATTCTTGCCAT
TGTTGCAAGCAACGACATCTGAAACTGTTGCTGCTGTTGTTGCTGCTGCTGCTGCTGTTGTTGTTGTTGTTGTTGGTGTT
GGATGCTGAGAACTGACTGTGGTGGAGGTAGTTGCGGAATCATCATTTGTTGTGGCAAGTTGGCTCTTAGGCTCATGAAC
TGTACTTGTGCTTGTAGCTGTTTCAAGTGTTCGATAACATCATCCAAGATTGAGACTTTATCCGCCTGCAATATCCGAAT
AACGCGTTTAAACTGACCGATATCAATATAAACAAAGTTCTTAAACTTAAAAGTGGGTTCTTCTAGGATAGACATTTACC
TTACTTGCAGTAGGAAGCAGCTTCTGAAGTGTTCTCATCCTCTGGTTTATCCTATCACGCCGTCTCTGCATCAAAACTCA
GAGTCAGTAGTTTGGTAATCACGGAAAGAGAAAAGATGGATTAGTTTTTACCCTTTCGGACTCGTTGTGAATCGCTGCTG
CTCGTCCCCGTCGTCCATTAGATCTACCTGCTTCTCCTCTTGTCTCTTGTTCATCTCCTTCAGTATCTTGAGTTTCCTAT
TAAAGTCCTCTTTTGGTTATTTCTCCAGTCATCTTTCAGGAAAAAAAGGAAGAGTAATTTTGTTAGTTGTTACCGATCCA
GAGCGGAAATAGTCTCTGTCTCCGGTTCTAGCTGTCTTCAAGCTCCGACCGGATTCAAAAGACGCCCAAGACATATTGGT
ACCACTCGCACTTGCAGTGACGCTGTGGCCAACTCTATGGCTCTCCTCTTGAACAGCGAACCATCGGTCCATTTCTTGAG
GATAACCGCGTTTTCTTGAACAAGATCCATCCTTGCTCTCATAATTGTGGTTTGGACCATTCGGACTCTGCAGCTGAAAC
TTGCTTGGCTGCTGTAGAGCCGCTTGATGAACCACAGACTCCAAAGTCTCACAACCGTTGAGACTTTGAGTCCAAATAGG
GTTATTCGAGGTGGTTGGTTCTACTTCGTCGCCTAGACCATGAACGGTTAGTTGCCCATTTTCCCATGTGAGCTCTTTAA
CTCCATAATTCGACCTGAGTCACGAAAAAAAAGAAATTGGTTTTGTGTTAAGACTTAAGAGAGAGAGAGAGATAAACAAA
AAAGGACAGAAGCGTAAGGTTTTGTCTCTTTTTGGTGTAAACAGAGAAGAGTTCTTTATCAGAAACAGAGAGAGATACAT
GTGTTACTTAGGCCGCACGTTTGCAGAGAATAAACTGACAATTAAGCTCTCTTTTTTTTTGTTCTCTCTATTATTGGACC
TTCTCTCTTCTCTCTTTCTTCTTGCTTGAAATGTTGAGTTCTTCTTTCTTCTTTGTGTGTTCAAACTCTTGACAATCACA
GCGACAACTCATGCGGTGTATCTGCCTTTGATCCATATTGAAAGTTATAATAAAGAGGCCTCTCTCTCTCTCTCTTCTTG
TCTCCTCTTTCTCAAAAATGGTCCCTGCAAAACGTCAAATGGTTTTTATGTGGACGAAGCACATGTGTGGCAAAGGATTG
TTTGTGTTTTGCCACTCAAGTCCAGAATCATCTCTCCTGCTTAAGGAAAAAAAAAACTAATAAAATGAGGGCATTTTCGT
CATTTCTTCACAACCGACTCACATTGACATGAATGTGTTATTGCATGCATTTGACTACTCGGTAGAAAGCATAGCAAAGC
AAAGCGTGTGATTCACCGATTTAGAAACAAACACATTTCTAATAATAGAATTTATTATTATTATTTAAAAATGTAAATTT
TTATCGTTATACAGTATAATAAACGTAGTTGAAATATATACATATATGTAGACGCATTAAAGAATAGAAAACAAGATATA
TTTATTGGAGTAAACACGTAAGAATCCGAAACTATAGTATGGTATTCGAATGTCAAAAATGAGAGTGAGATGTGAGGTTG
ATGCATCAACTAGAGATATTTGATGCAAGTTGCTAGGAATCAATCAATATGTTCTCACTTCTCAGCCTCTTTTAATCACT
TCTTTAATTTTTCTCTGTCCATTCCCATCTCACAATATATCAAATGACTTGTTCATATGATCACCATAAAAACATTTTTA
AAAAGTAAAAAAAAAAGAAAAGCATTTTTAAGAAGTTCATTTTACAAAAAGTAATGTATGGGAAGAAAGTTTCTAGTCTA
CCATGGGAGAAAGAAGAACAAGAATAAGAAGAAGTTTTTTAGATTTCTCAAAGAGATATCTCATTGATTTCCATGAATAA
TTGAAGCAAAGATTGTTCTTACTTGTTTCTTAAAATGACATATTATGTTTTTCAAATTTTGATTTCTTACTGTAGTTAGT
GTTTATATTGCTATCTAAGATATTTTTATATGTACTCTTC
>AT5G61260.3 | chr5:24638600-24641599 FORWARD LENGTH=3000
AAGAAAGAAAAAAAGACAAAAGTTTATTTGTGCATATGATCTATTAACATTGAAGATTTTAAACTTCAAGAGCGACCAAG
AGATAATTTTCTTGTTACTGTCCTCGAAATAGCAAAGGGTTTAGTAATGTACTTTGACAGTTACTGAATTCAGTTGTGAA
GCTTTCAAGTTTTATCTGCAAGTCTTTTTCCATACTCAAAACAGTTTTTACAATCATGATACAACAATCTTTCAAGAACT
ATATATATGGATCAATAATACTAGGTCGCTAGACTAATCTCTTTTCTCATGATTCGAAGAACTTGAAGGCATGCCGATAT
TTACCTTTGTTGTTTGATCAGACTGTTGTCTATAGATAGCTGCTGCCATTTTATTGTAGAGATCCATATTCATTGTCTGC
ATCAGCATGGCCAATGGAAGTGAGCTCAAGATTTGTATATCTTTGAACACTTTTCTCGAAAACAGTTAAAAGCGGTCTTA
CCTGTGCGAAAAAGGCGCTGTATGGATCAGATAATGTGGCTGAAGAACCGTTGGTGCAGTCTCTGTTACCCATAGGAGGG
ACCATCATTGGTGGAGGAGGAGGAGGAGGAACTAAACCTCCATAACCATTTCCACCACCTCCCATTCCCATTCTTGCCAT
TGTTGCAAGCAACGACATCTGAAACTGTTGCTGCTGTTGTTGCTGCTGCTGCTGCTGTTGTTGTTGTTGTTGTTGGTGTT
GGATGCTGAGAACTGACTGTGGTGGAGGTAGTTGCGGAATCATCATTTGTTGTGGCAAGTTGGCTCTTAGGCTCATGAAC
TGTACTTGTGCTTGTAGCTGTTTCAAGTGTTCGATAACATCATCCAAGATTGAGACTTTATCCGCCTGCAATATCCGAAT
AACGCGTTTAAACTGACCGATATCAATATAAACAAAGTTCTTAAACTTAAAAGTGGGTTCTTCTAGGATAGACATTTACC
TTACTTGCAGTAGGAAGCAGCTTCTGAAGTGTTCTCATCCTCTGGTTTATCCTATCACGCCGTCTCTGCATCAAAACTCA
GAGTCAGTAGTTTGGTAATCACGGAAAGAGAAAAGATGGATTAGTTTTTACCCTTTCGGACTCGTTGTGAATCGCTGCTG
CTCGTCCCCGTCGTCCATTAGATCTACCTGCTTCTCCTCTTGTCTCTTGTTCATCTCCTTCAGTATCTTGAGTTTCCTAT
TAAAGTCCTCTTTTGGTTATTTCTCCAGTCATCTTTCAGGAAAAAAAGGAAGAGTAATTTTGTTAGTTGTTACCGATCCA
GAGCGGAAATAGTCTCTGTCTCCGGTTCTAGCTGTCTTCAAGCTCCGACCGGATTCAAAAGACGCCCAAGACATATTGGT
ACCACTCGCACTTGCAGTGACGCTGTGGCCAACTCTATGGCTCTCCTCTTGAACAGCGAACCATCGGTCCATTTCTTGAG
GATAACCGCGTTTTCTTGAACAAGATCCATCCTTGCTCTCATAATTGTGGTTTGGACCATTCGGACTCTGCAGCTGAAAC
TTGCTTGGCTGCTGTAGAGCCGCTTGATGAACCACAGACTCCAAAGTCTCACAACCGTTGAGACTTTGAGTCCAAATAGG
GTTATTCGAGGTGGTTGGTTCTACTTCGTCGCCTAGACCATGAACGGTTAGTTGCCCATTTTCCCATGTGAGCTCTTTAA
CTCCATAATTCGACCTGAGTCACGAAAAAAAAGAAATTGGTTTTGTGTTAAGACTTAAGAGAGAGAGAGAGATAAACAAA
AAAGGACAGAAGCGTAAGGTTTTGTCTCTTTTTGGTGTAAACAGAGAAGAGTTCTTTATCAGAAACAGAGAGAGATACAT
GTGTTACTTAGGCCGCACGTTTGCAGAGAATAAACTGACAATTAAGCTCTCTTTTTTTTTGTTCTCTCTATTATTGGACC
TTCTCTCTTCTCTCTTTCTTCTTGCTTGAAATGTTGAGTTCTTCTTTCTTCTTTGTGTGTTCAAACTCTTGACAATCACA
GCGACAACTCATGCGGTGTATCTGCCTTTGATCCATATTGAAAGTTATAATAAAGAGGCCTCTCTCTCTCTCTCTTCTTG
TCTCCTCTTTCTCAAAAATGGTCCCTGCAAAACGTCAAATGGTTTTTATGTGGACGAAGCACATGTGTGGCAAAGGATTG
TTTGTGTTTTGCCACTCAAGTCCAGAATCATCTCTCCTGCTTAAGGAAAAAAAAAACTAATAAAATGAGGGCATTTTCGT
CATTTCTTCACAACCGACTCACATTGACATGAATGTGTTATTGCATGCATTTGACTACTCGGTAGAAAGCATAGCAAAGC
AAAGCGTGTGATTCACCGATTTAGAAACAAACACATTTCTAATAATAGAATTTATTATTATTATTTAAAAATGTAAATTT
TTATCGTTATACAGTATAATAAACGTAGTTGAAATATATACATATATGTAGACGCATTAAAGAATAGAAAACAAGATATA
TTTATTGGAGTAAACACGTAAGAATCCGAAACTATAGTATGGTATTCGAATGTCAAAAATGAGAGTGAGATGTGAGGTTG
ATGCATCAACTAGAGATATTTGATGCAAGTTGCTAGGAATCAATCAATATGTTCTCACTTCTCAGCCTCTTTTAATCACT
TCTTTAATTTTTCTCTGTCCATTCCCATCTCACAATATATCAAATGACTTGTTCATATGATCACCATAAAAACATTTTTA
AAAAGTAAAAAAAAAAGAAAAGCATTTTTAAGAAGTTCATTTTACAAAAAGTAATGTATGGGAAGAAAGTTTCTAGTCTA
CCATGGGAGAAAGAAGAACAAGAATAAGAAGAAGTTTTTTAGATTTCTCAAAGAGATATCTCATTGATTTCCATGAATAA
TTGAAGCAAAGATTGTTCTTACTTGTTTCTTAAAATGACATATTATGTTTTTCAAATTTTGATTTCTTACTGTAGTTAGT
GTTTATATTGCTATCTAAGATATTTTTATATGTACTCTTC
>AT5G61270.1 | chr5:24635873-24638872 REVERSE LENGTH=3000
TCTAGCGACCTAGTATTATTGATCCATATATATAGTTCTTGAAAGATTGTTGTATCATGATTGTAAAAACTGTTTTGAGT
ATGGAAAAAGACTTGCAGATAAAACTTGAAAGCTTCACAACTGAATTCAGTAACTGTCAAAGTACATTACTAAACCCTTT
GCTATTTCGAGGACAGTAACAAGAAAATTATCTCTTGGTCGCTCTTGAAGTTTAAAATCTTCAATGTTAATAGATCATAT
GCACAAATAAACTTTTGTCTTTTTTTCTTTCTTTCATTGTTCGGAGACCAAAGGTCTAACCTTAGAAGCAGATGTTGTGG
CCTTGCTCTGAGGTTTGTGAGATGTCTTATTAGTGTCCTGAAGAGAGATAACAGTTTCAAAAGCACCAATAAGAGCTTTC
ACTTTGTGCTTCCTCACCTTTGTTAGCTTATTCACTGTCTCCTCAATCACATTGTTAAACAATGTTATCATTTTCTTCTT
CCCTTCTACTTTTCGATGCCTCAGAACAACTTTCTCACGTTTACTTCCTTCACAAGAATCTGTTTTCGTCTCAACACCCA
ATCTTCTATCTTTAAGATTCTTCTTCTTCCCTTCGGATTGCGTTTTCAGTTCCTGCACCACCCTCTTTTTGAACTTGATC
CATCTCGGAGAAGAATCCTCGGGTTTAGGATCAAGAACCTTTCCTTTCTTGAAAGTCATCTGCTGAGCTAGACTCACCTT
TACTCCTGTCTTCTTAGGCCTAACCTTCTTCTCCGGTTTTGGATTTGCTTCAACAACGTCTGCAGAGCCAGTTTCTTTCT
TCTTAGTCAAACCGGTACTGATTTTACCAGGAATCTGTTTTGTAGGACTAGAACCACGTTTAGGAGTAGTACTCAAGCTT
TTATTCCCACTTTTCATGGTTTTCTTCTCAGATGATGGTTGCTTTTCACTCTTAACACCTTTGACGCTAGATTCAACAAC
ACACACAGTCTTTTCTTTTACATCTTCACCGCTAATTGTCTGAGTCGTCTTTGCCTTCTCCACATTCTTCAGATTCTTTG
GAGCACAAACCTTAGAACTTCCAACGCCCGTAGAAGTACTTGACTTATCAGTTCTCAAGGCAGGAACCTTCTTAACAACA
GCTGAACCACTCAGACCACTCTCGGTTTCTTTATTCTTCCGCGCTCTATCATTGCTTTTAACGCTTAAACCATCAACAGA
TTTCGCTATCTCACTACCTTCTTTGGAGCTAGATTCTGAATTCACAGAAGCACATGGTTTTTTCTTCACAGCCAAGGCAT
CTCTCTTTGCAGAAACAGAACTATCCGGTTTGGTTATACCTGGACTCTGTCTACTCACACTCCCCAATGACTTCCTTGTC
GAACTTGGTGTCTCAACTTTGATCACAACTGAACCTTCAACACTCTTTCTCCTTGCAATCTTCCACGGCTTCACAGCATC
ATCTTGATCACATTTCTTCCCATGTTTACATAAATCATGAGTCGAACCCACACGATGATTCCCACGATAACGGGACTGAA
CCTGCGGTTTACTTATCGTTCCAGTCGAATGGCGTCTCAAAGTCCCACCTTGAGGCTTAGGCACTTCAATAATCTCTGGT
ATAATCTCTTCTTGATCCTTGGCTACCACAGCTATAACATCTTCCACATTTTCCACATCCTTTACACGTACTGTTTCCAA
AGAGCCTTCTTCAGACATCTTCGGAGGGTTTGTATCGGAAGAATTCTCAATATCTTTGACCTCTGAAGTATTCTCTTCAG
CCATTGACAAAATAAACCTGTAGAGGAAACAGAGTGCATTACCAAAAAGATCTCGACGTTTATGAACAGAGCATATTAGA
ACAATTTAATGGATTCTAAACTGATTCTTTGTCTTTTATTACCTATTCACTAATCAGATTCTAGAATTTGACATCATAAA
GAACAAATCTTTAGACAAAAATCTACCAAAGATGACTCAATACATTCAAAGAAGGACAAATGTTGACTTTAAGAGTCATG
ATCAAATATGTGTATATTTCCTCGTTGATCATCAATGACATTAATACCTAAACGACAAAATTGAATTTTGATCATGATCC
GTTACGAAAATTAATCACTTGTATTACAAAACAATGAAAAAAACTCCGATCTTTTTTTAGATAAAAAATTTGACTTCTGA
TCGAGATTGAAGGACAATGACCTAATTTCTACACAGTAACGCAATAAATACTCCACACGCTTAAAACCCTACCAACAGTT
TCACAATTCAAACAAACACAAAAATAACCAAAAACGTATATCAAAAAAGAAATCAAGAATTAAGAAAAAAGATACCTTTA
GATTGCTGCCTAATCTAACTCTCAGAGAATTTCCACAGAATAAGAAGAGAGAAAAAACAAAGAAAACAGTAAAATATGAG
AAAAATGTATATATGTGTACCAGAAAATTGCTTTCCCAAATTATCTTTAGTTGGAAACAAATATGAAGAAAGAAGAAAGG
TAGATTTGATTAGTTAGGAAAAGAACACGCAAAAATACACAGAGGAGGGAAGAAATCTTCTTGTGCAGAAGTCTTGTGAG
AGAGGGAGATTCTGATTTTTATATTAAAGAATTTTGTTATTTAATTTACTTTGGCTCGATTTGTTATTTAATGTTTTACC
TAATTTTATAATCTATTTATTCATTTATATAAAACTGATACACTTGGATGCATTTAATAAAAAATCGGTGTTGTTTAAAA
ATCTCATTAATCTCTCTTATATATCAAAATCATGAAAAATGCATGAATAATCGGTCACGAAAAATGAATTTGACAAATTC
AATCTATAATCTCCTTAGATCACTATATTAAATCTCAAAAGTATATTATCATACAAGGAATTCCAATCGCTCGGAGGATA
TTTTGGCTAAAGCACAAAATCCATAATTTTTCTTTAACATAAAAACAAAGAGTTATTAGTTTTGTAACTATTTTCTTTTT
TTACATAAACTGACTTTACTTTGTGAGATCATATTCATAT
>AT5G61270.3 | chr5:24635873-24638872 REVERSE LENGTH=3000
TCTAGCGACCTAGTATTATTGATCCATATATATAGTTCTTGAAAGATTGTTGTATCATGATTGTAAAAACTGTTTTGAGT
ATGGAAAAAGACTTGCAGATAAAACTTGAAAGCTTCACAACTGAATTCAGTAACTGTCAAAGTACATTACTAAACCCTTT
GCTATTTCGAGGACAGTAACAAGAAAATTATCTCTTGGTCGCTCTTGAAGTTTAAAATCTTCAATGTTAATAGATCATAT
GCACAAATAAACTTTTGTCTTTTTTTCTTTCTTTCATTGTTCGGAGACCAAAGGTCTAACCTTAGAAGCAGATGTTGTGG
CCTTGCTCTGAGGTTTGTGAGATGTCTTATTAGTGTCCTGAAGAGAGATAACAGTTTCAAAAGCACCAATAAGAGCTTTC
ACTTTGTGCTTCCTCACCTTTGTTAGCTTATTCACTGTCTCCTCAATCACATTGTTAAACAATGTTATCATTTTCTTCTT
CCCTTCTACTTTTCGATGCCTCAGAACAACTTTCTCACGTTTACTTCCTTCACAAGAATCTGTTTTCGTCTCAACACCCA
ATCTTCTATCTTTAAGATTCTTCTTCTTCCCTTCGGATTGCGTTTTCAGTTCCTGCACCACCCTCTTTTTGAACTTGATC
CATCTCGGAGAAGAATCCTCGGGTTTAGGATCAAGAACCTTTCCTTTCTTGAAAGTCATCTGCTGAGCTAGACTCACCTT
TACTCCTGTCTTCTTAGGCCTAACCTTCTTCTCCGGTTTTGGATTTGCTTCAACAACGTCTGCAGAGCCAGTTTCTTTCT
TCTTAGTCAAACCGGTACTGATTTTACCAGGAATCTGTTTTGTAGGACTAGAACCACGTTTAGGAGTAGTACTCAAGCTT
TTATTCCCACTTTTCATGGTTTTCTTCTCAGATGATGGTTGCTTTTCACTCTTAACACCTTTGACGCTAGATTCAACAAC
ACACACAGTCTTTTCTTTTACATCTTCACCGCTAATTGTCTGAGTCGTCTTTGCCTTCTCCACATTCTTCAGATTCTTTG
GAGCACAAACCTTAGAACTTCCAACGCCCGTAGAAGTACTTGACTTATCAGTTCTCAAGGCAGGAACCTTCTTAACAACA
GCTGAACCACTCAGACCACTCTCGGTTTCTTTATTCTTCCGCGCTCTATCATTGCTTTTAACGCTTAAACCATCAACAGA
TTTCGCTATCTCACTACCTTCTTTGGAGCTAGATTCTGAATTCACAGAAGCACATGGTTTTTTCTTCACAGCCAAGGCAT
CTCTCTTTGCAGAAACAGAACTATCCGGTTTGGTTATACCTGGACTCTGTCTACTCACACTCCCCAATGACTTCCTTGTC
GAACTTGGTGTCTCAACTTTGATCACAACTGAACCTTCAACACTCTTTCTCCTTGCAATCTTCCACGGCTTCACAGCATC
ATCTTGATCACATTTCTTCCCATGTTTACATAAATCATGAGTCGAACCCACACGATGATTCCCACGATAACGGGACTGAA
CCTGCGGTTTACTTATCGTTCCAGTCGAATGGCGTCTCAAAGTCCCACCTTGAGGCTTAGGCACTTCAATAATCTCTGGT
ATAATCTCTTCTTGATCCTTGGCTACCACAGCTATAACATCTTCCACATTTTCCACATCCTTTACACGTACTGTTTCCAA
AGAGCCTTCTTCAGACATCTTCGGAGGGTTTGTATCGGAAGAATTCTCAATATCTTTGACCTCTGAAGTATTCTCTTCAG
CCATTGACAAAATAAACCTGTAGAGGAAACAGAGTGCATTACCAAAAAGATCTCGACGTTTATGAACAGAGCATATTAGA
ACAATTTAATGGATTCTAAACTGATTCTTTGTCTTTTATTACCTATTCACTAATCAGATTCTAGAATTTGACATCATAAA
GAACAAATCTTTAGACAAAAATCTACCAAAGATGACTCAATACATTCAAAGAAGGACAAATGTTGACTTTAAGAGTCATG
ATCAAATATGTGTATATTTCCTCGTTGATCATCAATGACATTAATACCTAAACGACAAAATTGAATTTTGATCATGATCC
GTTACGAAAATTAATCACTTGTATTACAAAACAATGAAAAAAACTCCGATCTTTTTTTAGATAAAAAATTTGACTTCTGA
TCGAGATTGAAGGACAATGACCTAATTTCTACACAGTAACGCAATAAATACTCCACACGCTTAAAACCCTACCAACAGTT
TCACAATTCAAACAAACACAAAAATAACCAAAAACGTATATCAAAAAAGAAATCAAGAATTAAGAAAAAAGATACCTTTA
GATTGCTGCCTAATCTAACTCTCAGAGAATTTCCACAGAATAAGAAGAGAGAAAAAACAAAGAAAACAGTAAAATATGAG
AAAAATGTATATATGTGTACCAGAAAATTGCTTTCCCAAATTATCTTTAGTTGGAAACAAATATGAAGAAAGAAGAAAGG
TAGATTTGATTAGTTAGGAAAAGAACACGCAAAAATACACAGAGGAGGGAAGAAATCTTCTTGTGCAGAAGTCTTGTGAG
AGAGGGAGATTCTGATTTTTATATTAAAGAATTTTGTTATTTAATTTACTTTGGCTCGATTTGTTATTTAATGTTTTACC
TAATTTTATAATCTATTTATTCATTTATATAAAACTGATACACTTGGATGCATTTAATAAAAAATCGGTGTTGTTTAAAA
ATCTCATTAATCTCTCTTATATATCAAAATCATGAAAAATGCATGAATAATCGGTCACGAAAAATGAATTTGACAAATTC
AATCTATAATCTCCTTAGATCACTATATTAAATCTCAAAAGTATATTATCATACAAGGAATTCCAATCGCTCGGAGGATA
TTTTGGCTAAAGCACAAAATCCATAATTTTTCTTTAACATAAAAACAAAGAGTTATTAGTTTTGTAACTATTTTCTTTTT
TTACATAAACTGACTTTACTTTGTGAGATCATATTCATAT
>AT5G61270.2 | chr5:24635873-24638872 REVERSE LENGTH=3000
TCTAGCGACCTAGTATTATTGATCCATATATATAGTTCTTGAAAGATTGTTGTATCATGATTGTAAAAACTGTTTTGAGT
ATGGAAAAAGACTTGCAGATAAAACTTGAAAGCTTCACAACTGAATTCAGTAACTGTCAAAGTACATTACTAAACCCTTT
GCTATTTCGAGGACAGTAACAAGAAAATTATCTCTTGGTCGCTCTTGAAGTTTAAAATCTTCAATGTTAATAGATCATAT
GCACAAATAAACTTTTGTCTTTTTTTCTTTCTTTCATTGTTCGGAGACCAAAGGTCTAACCTTAGAAGCAGATGTTGTGG
CCTTGCTCTGAGGTTTGTGAGATGTCTTATTAGTGTCCTGAAGAGAGATAACAGTTTCAAAAGCACCAATAAGAGCTTTC
ACTTTGTGCTTCCTCACCTTTGTTAGCTTATTCACTGTCTCCTCAATCACATTGTTAAACAATGTTATCATTTTCTTCTT
CCCTTCTACTTTTCGATGCCTCAGAACAACTTTCTCACGTTTACTTCCTTCACAAGAATCTGTTTTCGTCTCAACACCCA
ATCTTCTATCTTTAAGATTCTTCTTCTTCCCTTCGGATTGCGTTTTCAGTTCCTGCACCACCCTCTTTTTGAACTTGATC
CATCTCGGAGAAGAATCCTCGGGTTTAGGATCAAGAACCTTTCCTTTCTTGAAAGTCATCTGCTGAGCTAGACTCACCTT
TACTCCTGTCTTCTTAGGCCTAACCTTCTTCTCCGGTTTTGGATTTGCTTCAACAACGTCTGCAGAGCCAGTTTCTTTCT
TCTTAGTCAAACCGGTACTGATTTTACCAGGAATCTGTTTTGTAGGACTAGAACCACGTTTAGGAGTAGTACTCAAGCTT
TTATTCCCACTTTTCATGGTTTTCTTCTCAGATGATGGTTGCTTTTCACTCTTAACACCTTTGACGCTAGATTCAACAAC
ACACACAGTCTTTTCTTTTACATCTTCACCGCTAATTGTCTGAGTCGTCTTTGCCTTCTCCACATTCTTCAGATTCTTTG
GAGCACAAACCTTAGAACTTCCAACGCCCGTAGAAGTACTTGACTTATCAGTTCTCAAGGCAGGAACCTTCTTAACAACA
GCTGAACCACTCAGACCACTCTCGGTTTCTTTATTCTTCCGCGCTCTATCATTGCTTTTAACGCTTAAACCATCAACAGA
TTTCGCTATCTCACTACCTTCTTTGGAGCTAGATTCTGAATTCACAGAAGCACATGGTTTTTTCTTCACAGCCAAGGCAT
CTCTCTTTGCAGAAACAGAACTATCCGGTTTGGTTATACCTGGACTCTGTCTACTCACACTCCCCAATGACTTCCTTGTC
GAACTTGGTGTCTCAACTTTGATCACAACTGAACCTTCAACACTCTTTCTCCTTGCAATCTTCCACGGCTTCACAGCATC
ATCTTGATCACATTTCTTCCCATGTTTACATAAATCATGAGTCGAACCCACACGATGATTCCCACGATAACGGGACTGAA
CCTGCGGTTTACTTATCGTTCCAGTCGAATGGCGTCTCAAAGTCCCACCTTGAGGCTTAGGCACTTCAATAATCTCTGGT
ATAATCTCTTCTTGATCCTTGGCTACCACAGCTATAACATCTTCCACATTTTCCACATCCTTTACACGTACTGTTTCCAA
AGAGCCTTCTTCAGACATCTTCGGAGGGTTTGTATCGGAAGAATTCTCAATATCTTTGACCTCTGAAGTATTCTCTTCAG
CCATTGACAAAATAAACCTGTAGAGGAAACAGAGTGCATTACCAAAAAGATCTCGACGTTTATGAACAGAGCATATTAGA
ACAATTTAATGGATTCTAAACTGATTCTTTGTCTTTTATTACCTATTCACTAATCAGATTCTAGAATTTGACATCATAAA
GAACAAATCTTTAGACAAAAATCTACCAAAGATGACTCAATACATTCAAAGAAGGACAAATGTTGACTTTAAGAGTCATG
ATCAAATATGTGTATATTTCCTCGTTGATCATCAATGACATTAATACCTAAACGACAAAATTGAATTTTGATCATGATCC
GTTACGAAAATTAATCACTTGTATTACAAAACAATGAAAAAAACTCCGATCTTTTTTTAGATAAAAAATTTGACTTCTGA
TCGAGATTGAAGGACAATGACCTAATTTCTACACAGTAACGCAATAAATACTCCACACGCTTAAAACCCTACCAACAGTT
TCACAATTCAAACAAACACAAAAATAACCAAAAACGTATATCAAAAAAGAAATCAAGAATTAAGAAAAAAGATACCTTTA
GATTGCTGCCTAATCTAACTCTCAGAGAATTTCCACAGAATAAGAAGAGAGAAAAAACAAAGAAAACAGTAAAATATGAG
AAAAATGTATATATGTGTACCAGAAAATTGCTTTCCCAAATTATCTTTAGTTGGAAACAAATATGAAGAAAGAAGAAAGG
TAGATTTGATTAGTTAGGAAAAGAACACGCAAAAATACACAGAGGAGGGAAGAAATCTTCTTGTGCAGAAGTCTTGTGAG
AGAGGGAGATTCTGATTTTTATATTAAAGAATTTTGTTATTTAATTTACTTTGGCTCGATTTGTTATTTAATGTTTTACC
TAATTTTATAATCTATTTATTCATTTATATAAAACTGATACACTTGGATGCATTTAATAAAAAATCGGTGTTGTTTAAAA
ATCTCATTAATCTCTCTTATATATCAAAATCATGAAAAATGCATGAATAATCGGTCACGAAAAATGAATTTGACAAATTC
AATCTATAATCTCCTTAGATCACTATATTAAATCTCAAAAGTATATTATCATACAAGGAATTCCAATCGCTCGGAGGATA
TTTTGGCTAAAGCACAAAATCCATAATTTTTCTTTAACATAAAAACAAAGAGTTATTAGTTTTGTAACTATTTTCTTTTT
TTACATAAACTGACTTTACTTTGTGAGATCATATTCATAT
>AT5G61280.2 | chr5:24640625-24643624 REVERSE LENGTH=3000
AATCAAAATTACTTATATCAATGAAACTATATTTGTATGTGTTAAACTCAAATCATAAATAAAGAGTAAGTACCTATAAT
TATAAATTTTGGTAGATATCATCACCATGGATAATATTGCAGTTTTCAATTGTCTCTCAACCTAATTCCCTATTTTCTTT
TCTTTTCTAAAGATCTGTCTAATTCTTAAGCTTTAATTGTTATGTCAAATATCATAATAAAATGGAGTTATACTCCATAA
AAATCAAATATTGATGTGATAGTCGATGTTTACACACGCTCTCGACCATATTTCACACATGAAATGTATCATATTATAGA
CGAGTAAACACCAAAAAGGGACCATAAAGGATTTTGATAGATCGTTAAACTCAATTTGTGATATGCTCTCAAAAGGAAAA
TGAGGCATTCTTTGGTCCAACCAAGTTACTCTCTTACCCGAAGTTTCTTTCTCCATTGGTACGTAGCAACACCTATGTGG
TGGCCAGGACCATTCACATTTACTATCCTCTCTTCTTATTAGGAAAATTTGTAATATATATTGTCGTTGTACAAGTCTCA
ATCAATAGAATTTCGACGATTTAAATTTTATTCACCAACTATTGATGTGTGTCCTTTCAATTTATGATGCAAAGAGTAAG
TTCACCGATCCTATGCCATGGATACGCGTTGCGTGACCTTGTAATGAATTCAAATGTTATATACATTTATAAACATAATA
CATTCTATATAACTTTCTCATAGTTACCTAGTTAAAAGTAGAACTCACTTAACTTGATAAATATGATGTTTTCTTCTTAT
ATAAAAGCTATCTTTCTCACTTTGTTAAACTCGTGTGTTCTTGAAAGACTTAAGAAAAATAGAAACTTGAAATGAAAGAA
CACATGAATAGTTAACAAGTACGAATCCTTAAAATAAATCCTAAAAATTCTTCGGAAGATCCACTGATTAAACTTTGCTC
AATCAAGCTTTCAATCTCTTCACTTTTTATCTACCTCTTTATCTCTCACACGTACGCACACATACATGAACACATGCATG
TCCTCTGCTTTTATATTACAAAAGTGACGACTTTAGGATTCTAGCTAAAACTTGTTATGATAAATTGAAACCATATTAAT
ATTCTTTAATTTTGATAAGTAACAATTGTTTTTCGGGTTTGTGTTGAGTTGCATAGGCAAATTTGTAAAGTCTCACGGAA
AACTACGAGTGTTAATTGAAAGAGTACATTCAAATATCAAAAGAACATTGACAGTGACATTTAATTTTAATTTGTAGTTT
AATGTATTTTTTATTTATTTATTTTTTAGTTTTATGTAAATCTATAACATCATTTGGTCAATACAGTCATTACCATCAAC
TAGTGATCAAAGAATAAGTTATCATAAATCAAATGATTAGCAGAAAACAATTGATGTGAAGAATCTAATTCGTATAAAAG
AGAGTTTGAACATCAAAGAAAAAAAAAAGCTTGAAATTGAACAGATAACTCTGAGGAGCGTTAGGATTCGCTGTCAAGAA
TCTAATGCGAGAAGTTGATTGGCTGAATTTCACAGATCAACACTGGGTCCCAAAAAACCATCCAATAAGATCTTTCCACG
TGTCATTATGACGACATCAGTTTTGAAGCTGTCGGCCGTAACTCGAGAGCGGAGTGGGTGAAATCACTTAAGATTTTGAT
GTGACATCAAATGATTGGGAAAGAAAATCTCACAATACAAAGGGGTTGATCCGTATTTATCCATTTCTCTGTACTTTATA
GTTTTCGTATTCTTTTCTTCTGACTCAACATCACATATTTCATTCATATCAACTTGTTGTTCCACTACAAACAAGGCTTA
TAAGCCTCAACTTATGGTTGCAAGTTGTAACCAATCTGATACAAAAGTACTGAACCAATGATTGAAAAAGTCGTCTATTT
TTACCTATTTACGTACAAAACTACCTAGACGGCTATGTATTAGGTAATCTCTGGACCAGTGCACATGAGGTCCTATAAGA
AATTTAATAAGTGATGCTCCATTTTGAAGAGTACATATAAAAATATCTTAGATAGCAATATAAACACTAACTACAGTAAG
AAATCAAAATTTGAAAAACATAATATGTCATTTTAAGAAACAAGTAAGAACAATCTTTGCTTCAATTATTCATGGAAATC
AATGAGATATCTCTTTGAGAAATCTAAAAAACTTCTTCTTATTCTTGTTCTTCTTTCTCCCATGGTAGACTAGAAACTTT
CTTCCCATACATTACTTTTTGTAAAATGAACTTCTTAAAAATGCTTTTCTTTTTTTTTTACTTTTTAAAAATGTTTTTAT
GGTGATCATATGAACAAGTCATTTGATATATTGTGAGATGGGAATGGACAGAGAAAAATTAAAGAAGTGATTAAAAGAGG
CTGAGAAGTGAGAACATATTGATTGATTCCTAGCAACTTGCATCAAATATCTCTAGTTGATGCATCAACCTCACATCTCA
CTCTCATTTTTGACATTCGAATACCATACTATAGTTTCGGATTCTTACGTGTTTACTCCAATAAATATATCTTGTTTTCT
ATTCTTTAATGCGTCTACATATATGTATATATTTCAACTACGTTTATTATACTGTATAACGATAAAAATTTACATTTTTA
AATAATAATAATAAATTCTATTATTAGAAATGTGTTTGTTTCTAAATCGGTGAATCACACGCTTTGCTTTGCTATGCTTT
CTACCGAGTAGTCAAATGCATGCAATAACACATTCATGTCAATGTGAGTCGGTTGTGAAGAAATGACGAAAATGCCCTCA
TTTTATTAGTTTTTTTTTTCCTTAAGCAGGAGAGATGATTCTGGACTTGAGTGGCAAAACACAAACAATCCTTTGCCACA
CATGTGCTTCGTCCACATAAAAACCATTTGACGTTTTGCAGGGACCATTTTTGAGAAAGAGGAGACAAGAAGAGAGAGAG
AGAGAGGCCTCTTTATTATAACTTTCAATATGGATCAAAG
>AT5G61280.1 | chr5:24640625-24643624 REVERSE LENGTH=3000
AATCAAAATTACTTATATCAATGAAACTATATTTGTATGTGTTAAACTCAAATCATAAATAAAGAGTAAGTACCTATAAT
TATAAATTTTGGTAGATATCATCACCATGGATAATATTGCAGTTTTCAATTGTCTCTCAACCTAATTCCCTATTTTCTTT
TCTTTTCTAAAGATCTGTCTAATTCTTAAGCTTTAATTGTTATGTCAAATATCATAATAAAATGGAGTTATACTCCATAA
AAATCAAATATTGATGTGATAGTCGATGTTTACACACGCTCTCGACCATATTTCACACATGAAATGTATCATATTATAGA
CGAGTAAACACCAAAAAGGGACCATAAAGGATTTTGATAGATCGTTAAACTCAATTTGTGATATGCTCTCAAAAGGAAAA
TGAGGCATTCTTTGGTCCAACCAAGTTACTCTCTTACCCGAAGTTTCTTTCTCCATTGGTACGTAGCAACACCTATGTGG
TGGCCAGGACCATTCACATTTACTATCCTCTCTTCTTATTAGGAAAATTTGTAATATATATTGTCGTTGTACAAGTCTCA
ATCAATAGAATTTCGACGATTTAAATTTTATTCACCAACTATTGATGTGTGTCCTTTCAATTTATGATGCAAAGAGTAAG
TTCACCGATCCTATGCCATGGATACGCGTTGCGTGACCTTGTAATGAATTCAAATGTTATATACATTTATAAACATAATA
CATTCTATATAACTTTCTCATAGTTACCTAGTTAAAAGTAGAACTCACTTAACTTGATAAATATGATGTTTTCTTCTTAT
ATAAAAGCTATCTTTCTCACTTTGTTAAACTCGTGTGTTCTTGAAAGACTTAAGAAAAATAGAAACTTGAAATGAAAGAA
CACATGAATAGTTAACAAGTACGAATCCTTAAAATAAATCCTAAAAATTCTTCGGAAGATCCACTGATTAAACTTTGCTC
AATCAAGCTTTCAATCTCTTCACTTTTTATCTACCTCTTTATCTCTCACACGTACGCACACATACATGAACACATGCATG
TCCTCTGCTTTTATATTACAAAAGTGACGACTTTAGGATTCTAGCTAAAACTTGTTATGATAAATTGAAACCATATTAAT
ATTCTTTAATTTTGATAAGTAACAATTGTTTTTCGGGTTTGTGTTGAGTTGCATAGGCAAATTTGTAAAGTCTCACGGAA
AACTACGAGTGTTAATTGAAAGAGTACATTCAAATATCAAAAGAACATTGACAGTGACATTTAATTTTAATTTGTAGTTT
AATGTATTTTTTATTTATTTATTTTTTAGTTTTATGTAAATCTATAACATCATTTGGTCAATACAGTCATTACCATCAAC
TAGTGATCAAAGAATAAGTTATCATAAATCAAATGATTAGCAGAAAACAATTGATGTGAAGAATCTAATTCGTATAAAAG
AGAGTTTGAACATCAAAGAAAAAAAAAAGCTTGAAATTGAACAGATAACTCTGAGGAGCGTTAGGATTCGCTGTCAAGAA
TCTAATGCGAGAAGTTGATTGGCTGAATTTCACAGATCAACACTGGGTCCCAAAAAACCATCCAATAAGATCTTTCCACG
TGTCATTATGACGACATCAGTTTTGAAGCTGTCGGCCGTAACTCGAGAGCGGAGTGGGTGAAATCACTTAAGATTTTGAT
GTGACATCAAATGATTGGGAAAGAAAATCTCACAATACAAAGGGGTTGATCCGTATTTATCCATTTCTCTGTACTTTATA
GTTTTCGTATTCTTTTCTTCTGACTCAACATCACATATTTCATTCATATCAACTTGTTGTTCCACTACAAACAAGGCTTA
TAAGCCTCAACTTATGGTTGCAAGTTGTAACCAATCTGATACAAAAGTACTGAACCAATGATTGAAAAAGTCGTCTATTT
TTACCTATTTACGTACAAAACTACCTAGACGGCTATGTATTAGGTAATCTCTGGACCAGTGCACATGAGGTCCTATAAGA
AATTTAATAAGTGATGCTCCATTTTGAAGAGTACATATAAAAATATCTTAGATAGCAATATAAACACTAACTACAGTAAG
AAATCAAAATTTGAAAAACATAATATGTCATTTTAAGAAACAAGTAAGAACAATCTTTGCTTCAATTATTCATGGAAATC
AATGAGATATCTCTTTGAGAAATCTAAAAAACTTCTTCTTATTCTTGTTCTTCTTTCTCCCATGGTAGACTAGAAACTTT
CTTCCCATACATTACTTTTTGTAAAATGAACTTCTTAAAAATGCTTTTCTTTTTTTTTTACTTTTTAAAAATGTTTTTAT
GGTGATCATATGAACAAGTCATTTGATATATTGTGAGATGGGAATGGACAGAGAAAAATTAAAGAAGTGATTAAAAGAGG
CTGAGAAGTGAGAACATATTGATTGATTCCTAGCAACTTGCATCAAATATCTCTAGTTGATGCATCAACCTCACATCTCA
CTCTCATTTTTGACATTCGAATACCATACTATAGTTTCGGATTCTTACGTGTTTACTCCAATAAATATATCTTGTTTTCT
ATTCTTTAATGCGTCTACATATATGTATATATTTCAACTACGTTTATTATACTGTATAACGATAAAAATTTACATTTTTA
AATAATAATAATAAATTCTATTATTAGAAATGTGTTTGTTTCTAAATCGGTGAATCACACGCTTTGCTTTGCTATGCTTT
CTACCGAGTAGTCAAATGCATGCAATAACACATTCATGTCAATGTGAGTCGGTTGTGAAGAAATGACGAAAATGCCCTCA
TTTTATTAGTTTTTTTTTTCCTTAAGCAGGAGAGATGATTCTGGACTTGAGTGGCAAAACACAAACAATCCTTTGCCACA
CATGTGCTTCGTCCACATAAAAACCATTTGACGTTTTGCAGGGACCATTTTTGAGAAAGAGGAGACAAGAAGAGAGAGAG
AGAGAGGCCTCTTTATTATAACTTTCAATATGGATCAAAG
>AT5G61280.3 | chr5:24640888-24643887 REVERSE LENGTH=3000
ACATTTTTTTTTAATGCATATAATTCAGACGACTAGCTAATATATTATTTTGTTTTATAAAGAGTGAATTGGAGAAGAGA
AAAGGGATTAATAATCAGCATTATAAGTCAAAATTAGCAAGGATTCAACTAATAGCTGATGGAGCCAAGAAACAGCTTGA
GGAGAAGAGAAGGAGCAAAGAAGCTCAAGTTCATGGAAAAGTAAAGAAAATGAGTCGAACAGGGAAAGTTCCTAATAATT
ATTTCTGCTTTCGGTGTTACTAAAATCAAAATTACTTATATCAATGAAACTATATTTGTATGTGTTAAACTCAAATCATA
AATAAAGAGTAAGTACCTATAATTATAAATTTTGGTAGATATCATCACCATGGATAATATTGCAGTTTTCAATTGTCTCT
CAACCTAATTCCCTATTTTCTTTTCTTTTCTAAAGATCTGTCTAATTCTTAAGCTTTAATTGTTATGTCAAATATCATAA
TAAAATGGAGTTATACTCCATAAAAATCAAATATTGATGTGATAGTCGATGTTTACACACGCTCTCGACCATATTTCACA
CATGAAATGTATCATATTATAGACGAGTAAACACCAAAAAGGGACCATAAAGGATTTTGATAGATCGTTAAACTCAATTT
GTGATATGCTCTCAAAAGGAAAATGAGGCATTCTTTGGTCCAACCAAGTTACTCTCTTACCCGAAGTTTCTTTCTCCATT
GGTACGTAGCAACACCTATGTGGTGGCCAGGACCATTCACATTTACTATCCTCTCTTCTTATTAGGAAAATTTGTAATAT
ATATTGTCGTTGTACAAGTCTCAATCAATAGAATTTCGACGATTTAAATTTTATTCACCAACTATTGATGTGTGTCCTTT
CAATTTATGATGCAAAGAGTAAGTTCACCGATCCTATGCCATGGATACGCGTTGCGTGACCTTGTAATGAATTCAAATGT
TATATACATTTATAAACATAATACATTCTATATAACTTTCTCATAGTTACCTAGTTAAAAGTAGAACTCACTTAACTTGA
TAAATATGATGTTTTCTTCTTATATAAAAGCTATCTTTCTCACTTTGTTAAACTCGTGTGTTCTTGAAAGACTTAAGAAA
AATAGAAACTTGAAATGAAAGAACACATGAATAGTTAACAAGTACGAATCCTTAAAATAAATCCTAAAAATTCTTCGGAA
GATCCACTGATTAAACTTTGCTCAATCAAGCTTTCAATCTCTTCACTTTTTATCTACCTCTTTATCTCTCACACGTACGC
ACACATACATGAACACATGCATGTCCTCTGCTTTTATATTACAAAAGTGACGACTTTAGGATTCTAGCTAAAACTTGTTA
TGATAAATTGAAACCATATTAATATTCTTTAATTTTGATAAGTAACAATTGTTTTTCGGGTTTGTGTTGAGTTGCATAGG
CAAATTTGTAAAGTCTCACGGAAAACTACGAGTGTTAATTGAAAGAGTACATTCAAATATCAAAAGAACATTGACAGTGA
CATTTAATTTTAATTTGTAGTTTAATGTATTTTTTATTTATTTATTTTTTAGTTTTATGTAAATCTATAACATCATTTGG
TCAATACAGTCATTACCATCAACTAGTGATCAAAGAATAAGTTATCATAAATCAAATGATTAGCAGAAAACAATTGATGT
GAAGAATCTAATTCGTATAAAAGAGAGTTTGAACATCAAAGAAAAAAAAAAGCTTGAAATTGAACAGATAACTCTGAGGA
GCGTTAGGATTCGCTGTCAAGAATCTAATGCGAGAAGTTGATTGGCTGAATTTCACAGATCAACACTGGGTCCCAAAAAA
CCATCCAATAAGATCTTTCCACGTGTCATTATGACGACATCAGTTTTGAAGCTGTCGGCCGTAACTCGAGAGCGGAGTGG
GTGAAATCACTTAAGATTTTGATGTGACATCAAATGATTGGGAAAGAAAATCTCACAATACAAAGGGGTTGATCCGTATT
TATCCATTTCTCTGTACTTTATAGTTTTCGTATTCTTTTCTTCTGACTCAACATCACATATTTCATTCATATCAACTTGT
TGTTCCACTACAAACAAGGCTTATAAGCCTCAACTTATGGTTGCAAGTTGTAACCAATCTGATACAAAAGTACTGAACCA
ATGATTGAAAAAGTCGTCTATTTTTACCTATTTACGTACAAAACTACCTAGACGGCTATGTATTAGGTAATCTCTGGACC
AGTGCACATGAGGTCCTATAAGAAATTTAATAAGTGATGCTCCATTTTGAAGAGTACATATAAAAATATCTTAGATAGCA
ATATAAACACTAACTACAGTAAGAAATCAAAATTTGAAAAACATAATATGTCATTTTAAGAAACAAGTAAGAACAATCTT
TGCTTCAATTATTCATGGAAATCAATGAGATATCTCTTTGAGAAATCTAAAAAACTTCTTCTTATTCTTGTTCTTCTTTC
TCCCATGGTAGACTAGAAACTTTCTTCCCATACATTACTTTTTGTAAAATGAACTTCTTAAAAATGCTTTTCTTTTTTTT
TTACTTTTTAAAAATGTTTTTATGGTGATCATATGAACAAGTCATTTGATATATTGTGAGATGGGAATGGACAGAGAAAA
ATTAAAGAAGTGATTAAAAGAGGCTGAGAAGTGAGAACATATTGATTGATTCCTAGCAACTTGCATCAAATATCTCTAGT
TGATGCATCAACCTCACATCTCACTCTCATTTTTGACATTCGAATACCATACTATAGTTTCGGATTCTTACGTGTTTACT
CCAATAAATATATCTTGTTTTCTATTCTTTAATGCGTCTACATATATGTATATATTTCAACTACGTTTATTATACTGTAT
AACGATAAAAATTTACATTTTTAAATAATAATAATAAATTCTATTATTAGAAATGTGTTTGTTTCTAAATCGGTGAATCA
CACGCTTTGCTTTGCTATGCTTTCTACCGAGTAGTCAAAT
>AT5G61290.1 | chr5:24650648-24653647 FORWARD LENGTH=3000
TAAAAACAAGATTTATCTTTTGTCTAAATGAATAAAAACGCTAAAGGTCTAAACTTTCTGTAGTATATTTGTATGTAAAC
TTCTTTTTTGAAGTACCATCTAGCTTACAAATTCATCTTCTTTTTGATGAACTTGTAAAAAGCAAAAACCCAAAAGTTTC
ACTGTTTTAGTATATATCTCCTATGTGGTGTGATTACTGTAACTAGACTTTGATTCTTCAAGAATCTGAAAGCAAAAAAG
GTATGTAAGCTTTGGTATTAGCAGGCAGGACTTCTGATGCCTCTTCTTCGTTTTGTTACGGTTCCCCAATCGATTACCAT
ATAGCTTGAGTGAGCATCATTCGTCTCAGTAGCTTCACTTGGCCTTTCTATCTTCTGTAGAACCTTAGAGGCTTTGTTTC
CGTTAAAAGTGCTTAGGCTCGGGAGAAACTCGTTGTGTTGTTGACGCTTTCCTCGACTGTGCAGGGTCCTCTTGTGTTTA
GGAGTAGCAAAGTTATAGACTGGAGTGTTTGTTCTTTGCTCCTCTGACTTCATCTCTGTTAGCTGCAGTGTCATTGCCTC
GGGATAGTCATTGTTACTAGAGTTGAATCCGGGCACTGATAATCCAACTTCACTCTTTGAGTCCTCAACAACCGAAGATG
CGATTCTAGCAAACCAATGCAGAGGAGTGATACAATCAGAGGTTTTGATGCTTGACTTTCTAGCTGAATCTGATAATGAC
ATATCAACTATAGCGTCTGCTGCTGCTACAGATTTTTCTTGTTCCTCTTCCTCTCTAACAAGAAAGCTCCCTCTGGCCTT
TGATTTAGTTCTTGAACTCTTTCTCATAACCTTGTCTGGTTCTACTTGTGGTTTACAACATTTTCTCTTAAACTCAGGCT
GTGAACTTGAACTAACTTCCTCCAGATTATGGGCAGATTCAGGGATGTATGAGGCATCTTCATTAACACCGAAGTTCGAG
TCAAGATTTGAGCCTTTCCGGGATTTGGTGCGAGGATTTTTTTTAACATATTTTGCTCCACGTTTAGCTTTCTTCCTTGG
CTGTGAGCAACGTGTGTGGAAGAGTGAAATGGTTTCCAAACATGGGAGCGCTAGAACTAACGATCTTGACGGTTCTGATC
CGTGTTTTCCGTGCAATGAAGCTGAAACAAGCTCTCGGGGTTGCTCAGATTCTATAGGTACTTCTTCTTCAGGTGAAAGG
GGAGACATATTCAAGTCAATTCCATTCTCTGCACCAAGACATTGATAGCTTTCAATAAATCAAGACAATGTTACAAAAAC
AATAATAAGTACCATAAAGTAAACATTACTCACCAGCTTGACATTCTTCTCCAGGTGAACGTTCTGCTCTTTCACTCCTT
GTTTGGGCTGGAGTAGGGAACTGATTAAGCTCATAATCTGAATGTTCCTCGATACTGGAAGGTTCATTTAAATCGAGTAT
ACATTTGAAACTTGACAAATCAGGTAAATCCTGCACACTTTCCGGCTGGAGAACTGATTCGAGAGACCTGCTTCTTGTAG
ATTGATCTTTAGGAAAGTACGGAACTTCAAGGAATTCTCCATTCTTTGAACCTTCTTCTTCCCATATATCACGATACCCG
TAAGATGGTAATTCAAAATCCAAGACCTTCTCTCCAGACTTACCAATCTCATTTCCAGAAATACCAGCTTCATCAATCTT
GGCAGATGGGTCTTCTGGTGGCCAAACGCTGGTTTTAGATGTAGAGATGCTTGAACCCATCCAGTGTCTACTTCTTCTAG
GACTAGAGACCCCGGCATTTGGGAATAAATGTTGAGTTTCCTCCATGTCCATCATCAGATCCTTCTGCCTTTGATACAGA
CGATGAAGCTCGTAGATCTGAGATAACAAGTATTGTAAGAGAGACAAGAAATACTGAAATGAGACATCTTTTGAAGACAG
ACGCACTCATAGAGTGACTCTAACTAGAATTGGGGAATGAAAAAGCTAACCTGAGTTTCAAAGACAGATTCTTGGCCAAG
CATGGTCTGTTTCAATGTTTCCTTGTACTGTCTCAAATAAAGATCACAGTAGACTAATCTATTCGTTAAGGCCGTATCAA
TATCGTGTACAGGATACAAACTCCACAAGCTATCCTCTTGCATTTCCATTCAACACACAGTGATAACAAACCTCCTTTTT
TTAAGAACAGGACAGAGTAAGTTAGGTAAACACAATGTACCCAAAAACACCGAATTGATGCATCAGGGACTCGGAAGAAC
TTAAACCGAACAGTTTTTAACTGAAATTTCAGCGATGATTCATCAAAATGGGAAAAAGAAAGATGAATCTGCGAGAGAAG
AAACTTACCTAAGGAAGAGAAGAGTTCATACGAAGAAACAAATTCCAAGGATTTTCTGAGATTGCGAGTTTATCGATTAT
CGTCTCTGCTCAAGAAGCTAAGGAGATAAAGTGTGGTGAAGCGATAAGAAATGCGTACTCGAGATCTGTTATCATGGAAG
AAGATTTGTCAGAGAGAAAGTGGAGACAAAATGTAGCAGACAAACACTTGAAGTGGAAGCGAAAGTAAAATAGAAGTTGA
GACTTTCCGTCTTACTGTACTTTCCTCCTTCGTCTTCTGTGTCTCTCTGTCTTTCTTTTTCGTTGAAAACACTTGTTCCT
TCACAAATAAATCTGAATTTGGTTAATAGATAATTGTGTCATTTGTCTCTGGTTTTGTGTAATTATAAATCTTATTTTGT
GTCATGTAGACATAATAATTGTCTCTTTTGGGTAATGGGATGCTTGAAATCATCGCCTGAAGCTAGAACTAATGAGGTCA
AACGATGTCTGGGTTTATAACCCTATTACATTGAAGTAACTAACAACAAGCACTACAATTTTTGAACTTATTGTTGGAGA
ATTAAGATCTCTCTACTATTCCTCGGTAACAACAACACCAATCTCGCCTCTCTCAAGCAAATCATAGAAGACTCTTGTTT
TCCTCTGCTCGTTCCAGTGATGCATCTTCCATAGCCCACC
>AT5G61300.1 | chr5:24647905-24650904 REVERSE LENGTH=3000
TACCAAAGCTTACATACCTTTTTTGCTTTCAGATTCTTGAAGAATCAAAGTCTAGTTACAGTAATCACACCACATAGGAG
ATATATACTAAAACAGTGAAACTTTTGGGTTTTTGCTTTTTACAAGTTCATCAAAAAGAAGATGAATTTGTAAGCTAGAT
GGTACTTCAAAAAAGAAGTTTACATACAAATATACTACAGAAAGTTTAGACCTTTAGCGTTTTTATTCATTTAGACAAAA
GATAAATCTTGTTTTTATCAAACAGAAGGAATTGAAAGTTGGGTAAAGTAAGGGTCTTGAAGAGTTTCTTGAAGAAGATC
ATCATCGTCCCAAGAGTCACGATAAGTCTCTAGATTTTCGATGGAATTCAATATAGCCGATAAACACAAGACCTTTCTCC
ATTCCTCCAGATGTGGAAATCCGATGTAATCCGCGTATTTATCGCTATACTGCAAATATCCAAAAACAAAAAAACAGAGC
TTTATCAGATGAAAAAGATCGAAACTTTTTGAGTAAACAAAAAAAGGGAGAAACTTTGTACTACATTGAAATCGGCGATG
TCGTGAGTGTTACGTTTAGGGATTCCGTCAGCTTCTCTGGCGAGATAGAAATCAGAGATTGATTGCATCATTTGATCAGA
GGAAGGAAGTGAAGTTTTGCCTGACAAAAGCTTTGCAATCCATTTAGCTTGTGATTCAAAGAATGGGAACCCTATCAACT
GCAATTAACCGGTTTTTAATCCTCGATTTAACTAACGAAAGATTGATTTATATAAATCATAATGATTAGTAAGTAAGTAC
TAATCATTGTACCTTTCGAGGGATTCCGACAAAGGAGAGAAAAGGGGATAGAGAAGGAGAGAAAGTATGTTCGAAGAGTG
GTCCAACTCTATTATCATCAATCTCTACTCTTCCTTTGCTCTCAAGAAATGGAAATTTGTACTCATACCTACACGTATTT
GTGCCCACATTTTTAGTTTTTTTTTTTTGTTAGTAAACATAAAATTTCTCAAATCTAAAAATGTCAAGAAATGTTTATAT
ATTCATGTATAGAATCCACAATTCTGACATTTTTTCTGTAACTATTCATATGTCGGCCCCAAGAAATAAGGAGATGAAAG
TGATCTTGTCGTGGAAAGAAATATTAACTTACCCGGTACAGTATAAAATAGTGTCGGCTACAATGCAAGACCCATCTTCG
AAAATGACCCGTCCATCTTCTTCCAGAGATTCAATCTACAACCATTTGAAAAATAAAACAAAAGATTTTAAATGATTTGA
ATAAGATGTATATATGTGATGTGATGGTAAGACCGTACCTGAGGATGAAGATGGAGATTTTGATGTTTTTCAATGACTTT
GGACAAGCCAGGAGGAATATCAAGTGATTTGGTACTTAGATGAACTTCCTTTGCCACTTCCACAAGCTCTATTGATATGT
CTTGTCCACTCATTGAGCATCCAACGACCACCACTACCTACCATCATCATCATCATGCATGCATGCTTCATATAAACATC
ATGAAATCATCAAGTTTATTCACTAATTACTACAATTAATAACCTCATCACAAAAAGGCTCAGGCACTCTATATATATGG
CTATGAAGTTGCTTCCTCTTCCACAAATCCATACCTGTATTTAAAACACCAAAACCATTTTGATTATGAACTTAAACATA
ATTACACACGGACTCCAAATTATAGCTTTACATATAATTTAGACAAAAACAATACCTTTAATTGTAGGCAATCTAGGATA
AGAGTAATGGCCAGAGGCAACAACAACAGCATCAAACACTTCTTCCATAACCTCACCACTTTTCTTTACACTCTTCACCA
TCCATTTCTTCACATCATCATCATCATCATCATCTTCATTCACCATTCCCACAAACTCAACCCTAACATTAAACCTAATC
ATCTCTCTTAACCCAAACACTTGACAAAAATCCTTAAGATACAACAAAAGCTCCTCATGCCCTGGGAATCTCCTCGAGTC
TCTTCCTTCCTTCGCGATGAAGGGGAAATCAGAGAAACCCATTACCTCTCTGGGTGAAGCTAACCTCAAGGATGAGTAAA
CACTGCTATGTACTTTTAGGGTTTTGGTTTTTCCCAATGTATCTTCTTCATCTACGTTTGGTTGGTATAACCACTGACCT
CCTACGTCGTGGTTTTGCTCCATCACCACCACTTTATGTCCTTCTTTCTTTAGCTCTCGCGCCGACACTAACCCTGATGG
TCCTGCTCCTATCACACATACCGTCTTTGATTGACTCTTAATTGGCTCTGTAATCACTAACACCATTTTGGACGGAGAGT
AACTGATTTTGATTTGCTTCTCGTGGTGTCATATATGGGTCATGGGGCATGCTTATATAGTGGTTTTTTTTTTTTGGTTG
TTGTTGTTGGTCAACAATTGTTTTTTTGCTTTTTTTGGTTATTACTGCATTGAGAACTAAGGTTAAAAGAATATAGCTAC
ATAAACTTAGCTAGCTAGTGACATTTTTGAAACGTGGAAATTATAAATGAATGAATCAATCAATAATAAATCAAAGAGAC
GACGAGACGTGGTAGACAAAAAACACGAGTCAAGTACAATCAAAATGATGAAATTAAAGGTCATTGATTGTTTTTTACAT
TTGTCTTTGTCGACAGACAACATGTGATATATTGATTGTTCATAAATATCTTTTTTCAAGCTAAATACTGTACTTGTTTA
GTTTATATTTTTAGGAAATTTAATTAATTAATTTTGATTTTTTACATCATTTGCTAATCATTATTGGTTAATTATATATT
ATGAGATGATTCATTTTTTCTTACAATTGTTGATTTGTATATACATAATTACTCTATGATCACATTTTGGAAAACTTTGT
TTTTGTTTTATGTGTTATATGCATGGTTAAGATAAAAAGTAATTATATATGTGTCGTTTGATAAATTATAATTTTTAAAG
AAAACAGACTATTTCACCCATTTTGCTAATTTCTCCCTTT
>AT5G61300.2 | chr5:24647905-24650904 REVERSE LENGTH=3000
TACCAAAGCTTACATACCTTTTTTGCTTTCAGATTCTTGAAGAATCAAAGTCTAGTTACAGTAATCACACCACATAGGAG
ATATATACTAAAACAGTGAAACTTTTGGGTTTTTGCTTTTTACAAGTTCATCAAAAAGAAGATGAATTTGTAAGCTAGAT
GGTACTTCAAAAAAGAAGTTTACATACAAATATACTACAGAAAGTTTAGACCTTTAGCGTTTTTATTCATTTAGACAAAA
GATAAATCTTGTTTTTATCAAACAGAAGGAATTGAAAGTTGGGTAAAGTAAGGGTCTTGAAGAGTTTCTTGAAGAAGATC
ATCATCGTCCCAAGAGTCACGATAAGTCTCTAGATTTTCGATGGAATTCAATATAGCCGATAAACACAAGACCTTTCTCC
ATTCCTCCAGATGTGGAAATCCGATGTAATCCGCGTATTTATCGCTATACTGCAAATATCCAAAAACAAAAAAACAGAGC
TTTATCAGATGAAAAAGATCGAAACTTTTTGAGTAAACAAAAAAAGGGAGAAACTTTGTACTACATTGAAATCGGCGATG
TCGTGAGTGTTACGTTTAGGGATTCCGTCAGCTTCTCTGGCGAGATAGAAATCAGAGATTGATTGCATCATTTGATCAGA
GGAAGGAAGTGAAGTTTTGCCTGACAAAAGCTTTGCAATCCATTTAGCTTGTGATTCAAAGAATGGGAACCCTATCAACT
GCAATTAACCGGTTTTTAATCCTCGATTTAACTAACGAAAGATTGATTTATATAAATCATAATGATTAGTAAGTAAGTAC
TAATCATTGTACCTTTCGAGGGATTCCGACAAAGGAGAGAAAAGGGGATAGAGAAGGAGAGAAAGTATGTTCGAAGAGTG
GTCCAACTCTATTATCATCAATCTCTACTCTTCCTTTGCTCTCAAGAAATGGAAATTTGTACTCATACCTACACGTATTT
GTGCCCACATTTTTAGTTTTTTTTTTTTGTTAGTAAACATAAAATTTCTCAAATCTAAAAATGTCAAGAAATGTTTATAT
ATTCATGTATAGAATCCACAATTCTGACATTTTTTCTGTAACTATTCATATGTCGGCCCCAAGAAATAAGGAGATGAAAG
TGATCTTGTCGTGGAAAGAAATATTAACTTACCCGGTACAGTATAAAATAGTGTCGGCTACAATGCAAGACCCATCTTCG
AAAATGACCCGTCCATCTTCTTCCAGAGATTCAATCTACAACCATTTGAAAAATAAAACAAAAGATTTTAAATGATTTGA
ATAAGATGTATATATGTGATGTGATGGTAAGACCGTACCTGAGGATGAAGATGGAGATTTTGATGTTTTTCAATGACTTT
GGACAAGCCAGGAGGAATATCAAGTGATTTGGTACTTAGATGAACTTCCTTTGCCACTTCCACAAGCTCTATTGATATGT
CTTGTCCACTCATTGAGCATCCAACGACCACCACTACCTACCATCATCATCATCATGCATGCATGCTTCATATAAACATC
ATGAAATCATCAAGTTTATTCACTAATTACTACAATTAATAACCTCATCACAAAAAGGCTCAGGCACTCTATATATATGG
CTATGAAGTTGCTTCCTCTTCCACAAATCCATACCTGTATTTAAAACACCAAAACCATTTTGATTATGAACTTAAACATA
ATTACACACGGACTCCAAATTATAGCTTTACATATAATTTAGACAAAAACAATACCTTTAATTGTAGGCAATCTAGGATA
AGAGTAATGGCCAGAGGCAACAACAACAGCATCAAACACTTCTTCCATAACCTCACCACTTTTCTTTACACTCTTCACCA
TCCATTTCTTCACATCATCATCATCATCATCATCTTCATTCACCATTCCCACAAACTCAACCCTAACATTAAACCTAATC
ATCTCTCTTAACCCAAACACTTGACAAAAATCCTTAAGATACAACAAAAGCTCCTCATGCCCTGGGAATCTCCTCGAGTC
TCTTCCTTCCTTCGCGATGAAGGGGAAATCAGAGAAACCCATTACCTCTCTGGGTGAAGCTAACCTCAAGGATGAGTAAA
CACTGCTATGTACTTTTAGGGTTTTGGTTTTTCCCAATGTATCTTCTTCATCTACGTTTGGTTGGTATAACCACTGACCT
CCTACGTCGTGGTTTTGCTCCATCACCACCACTTTATGTCCTTCTTTCTTTAGCTCTCGCGCCGACACTAACCCTGATGG
TCCTGCTCCTATCACACATACCGTCTTTGATTGACTCTTAATTGGCTCTGTAATCACTAACACCATTTTGGACGGAGAGT
AACTGATTTTGATTTGCTTCTCGTGGTGTCATATATGGGTCATGGGGCATGCTTATATAGTGGTTTTTTTTTTTTGGTTG
TTGTTGTTGGTCAACAATTGTTTTTTTGCTTTTTTTGGTTATTACTGCATTGAGAACTAAGGTTAAAAGAATATAGCTAC
ATAAACTTAGCTAGCTAGTGACATTTTTGAAACGTGGAAATTATAAATGAATGAATCAATCAATAATAAATCAAAGAGAC
GACGAGACGTGGTAGACAAAAAACACGAGTCAAGTACAATCAAAATGATGAAATTAAAGGTCATTGATTGTTTTTTACAT
TTGTCTTTGTCGACAGACAACATGTGATATATTGATTGTTCATAAATATCTTTTTTCAAGCTAAATACTGTACTTGTTTA
GTTTATATTTTTAGGAAATTTAATTAATTAATTTTGATTTTTTACATCATTTGCTAATCATTATTGGTTAATTATATATT
ATGAGATGATTCATTTTTTCTTACAATTGTTGATTTGTATATACATAATTACTCTATGATCACATTTTGGAAAACTTTGT
TTTTGTTTTATGTGTTATATGCATGGTTAAGATAAAAAGTAATTATATATGTGTCGTTTGATAAATTATAATTTTTAAAG
AAAACAGACTATTTCACCCATTTTGCTAATTTCTCCCTTT
>AT5G61310.2 | chr5:24650543-24653542 REVERSE LENGTH=3000
TAGAGAGATCTTAATTCTCCAACAATAAGTTCAAAAATTGTAGTGCTTGTTGTTAGTTACTTCAATGTAATAGGGTTATA
AACCCAGACATCGTTTGACCTCATTAGTTCTAGCTTCAGGCGATGATTTCAAGCATCCCATTACCCAAAAGAGACAATTA
TTATGTCTACATGACACAAAATAAGATTTATAATTACACAAAACCAGAGACAAATGACACAATTATCTATTAACCAAATT
CAGATTTATTTGTGAAGGAACAAGTGTTTTCAACGAAAAAGAAAGACAGAGAGACACAGAAGACGAAGGAGGAAAGTACA
GTAAGACGGAAAGTCTCAACTTCTATTTTACTTTCGCTTCCACTTCAAGTGTTTGTCTGCTACATTTTGTCTCCACTTTC
TCTCTGACAAATCTTCTTCCATGATAACAGATCTCGAGTACGCATTTCTTATCGCTTCACCACACTTTATCTCCTTAGCT
TCTTGAGCAGAGACGATAATCGATAAACTCGCAATCTCAGAAAATCCTTGGAATTTGTTTCTTCGTATGAACTCTTCTCT
TCCTTAGGTAAGTTTCTTCTCTCGCAGATTCATCTTTCTTTTTCCCATTTTGATGAATCATCGCTGAAATTTCAGTTAAA
AACTGTTCGGTTTAAGTTCTTCCGAGTCCCTGATGCATCAATTCGGTGTTTTTGGGTACATTGTGTTTACCTAACTTACT
CTGTCCTGTTCTTAAAAAAAGGAGGTTTGTTATCACTGTGTGTTGAATGGAAATGCAAGAGGATAGCTTGTGGAGTTTGT
ATCCTGTACACGATATTGATACGGCCTTAACGAATAGATTAGTCTACTGTGATCTTTATTTGAGACAGTACAAGGAAACA
TTGAAACAGACCATGCTTGGCCAAGAATCTGTCTTTGAAACTCAGGTTAGCTTTTTCATTCCCCAATTCTAGTTAGAGTC
ACTCTATGAGTGCGTCTGTCTTCAAAAGATGTCTCATTTCAGTATTTCTTGTCTCTCTTACAATACTTGTTATCTCAGAT
CTACGAGCTTCATCGTCTGTATCAAAGGCAGAAGGATCTGATGATGGACATGGAGGAAACTCAACATTTATTCCCAAATG
CCGGGGTCTCTAGTCCTAGAAGAAGTAGACACTGGATGGGTTCAAGCATCTCTACATCTAAAACCAGCGTTTGGCCACCA
GAAGACCCATCTGCCAAGATTGATGAAGCTGGTATTTCTGGAAATGAGATTGGTAAGTCTGGAGAGAAGGTCTTGGATTT
TGAATTACCATCTTACGGGTATCGTGATATATGGGAAGAAGAAGGTTCAAAGAATGGAGAATTCCTTGAAGTTCCGTACT
TTCCTAAAGATCAATCTACAAGAAGCAGGTCTCTCGAATCAGTTCTCCAGCCGGAAAGTGTGCAGGATTTACCTGATTTG
TCAAGTTTCAAATGTATACTCGATTTAAATGAACCTTCCAGTATCGAGGAACATTCAGATTATGAGCTTAATCAGTTCCC
TACTCCAGCCCAAACAAGGAGTGAAAGAGCAGAACGTTCACCTGGAGAAGAATGTCAAGCTGGTGAGTAATGTTTACTTT
ATGGTACTTATTATTGTTTTTGTAACATTGTCTTGATTTATTGAAAGCTATCAATGTCTTGGTGCAGAGAATGGAATTGA
CTTGAATATGTCTCCCCTTTCACCTGAAGAAGAAGTACCTATAGAATCTGAGCAACCCCGAGAGCTTGTTTCAGCTTCAT
TGCACGGAAAACACGGATCAGAACCGTCAAGATCGTTAGTTCTAGCGCTCCCATGTTTGGAAACCATTTCACTCTTCCAC
ACACGTTGCTCACAGCCAAGGAAGAAAGCTAAACGTGGAGCAAAATATGTTAAAAAAAATCCTCGCACCAAATCCCGGAA
AGGCTCAAATCTTGACTCGAACTTCGGTGTTAATGAAGATGCCTCATACATCCCTGAATCTGCCCATAATCTGGAGGAAG
TTAGTTCAAGTTCACAGCCTGAGTTTAAGAGAAAATGTTGTAAACCACAAGTAGAACCAGACAAGGTTATGAGAAAGAGT
TCAAGAACTAAATCAAAGGCCAGAGGGAGCTTTCTTGTTAGAGAGGAAGAGGAACAAGAAAAATCTGTAGCAGCAGCAGA
CGCTATAGTTGATATGTCATTATCAGATTCAGCTAGAAAGTCAAGCATCAAAACCTCTGATTGTATCACTCCTCTGCATT
GGTTTGCTAGAATCGCATCTTCGGTTGTTGAGGACTCAAAGAGTGAAGTTGGATTATCAGTGCCCGGATTCAACTCTAGT
AACAATGACTATCCCGAGGCAATGACACTGCAGCTAACAGAGATGAAGTCAGAGGAGCAAAGAACAAACACTCCAGTCTA
TAACTTTGCTACTCCTAAACACAAGAGGACCCTGCACAGTCGAGGAAAGCGTCAACAACACAACGAGTTTCTCCCGAGCC
TAAGCACTTTTAACGGAAACAAAGCCTCTAAGGTTCTACAGAAGATAGAAAGGCCAAGTGAAGCTACTGAGACGAATGAT
GCTCACTCAAGCTATATGGTAATCGATTGGGGAACCGTAACAAAACGAAGAAGAGGCATCAGAAGTCCTGCCTGCTAATA
CCAAAGCTTACATACCTTTTTTGCTTTCAGATTCTTGAAGAATCAAAGTCTAGTTACAGTAATCACACCACATAGGAGAT
ATATACTAAAACAGTGAAACTTTTGGGTTTTTGCTTTTTACAAGTTCATCAAAAAGAAGATGAATTTGTAAGCTAGATGG
TACTTCAAAAAAGAAGTTTACATACAAATATACTACAGAAAGTTTAGACCTTTAGCGTTTTTATTCATTTAGACAAAAGA
TAAATCTTGTTTTTATCAAACAGAAGGAATTGAAAGTTGGGTAAAGTAAGGGTCTTGAAGAGTTTCTTGAAGAAGATCAT
CATCGTCCCAAGAGTCACGATAAGTCTCTAGATTTTCGAT
>AT5G61310.6 | chr5:24650543-24653542 REVERSE LENGTH=3000
TAGAGAGATCTTAATTCTCCAACAATAAGTTCAAAAATTGTAGTGCTTGTTGTTAGTTACTTCAATGTAATAGGGTTATA
AACCCAGACATCGTTTGACCTCATTAGTTCTAGCTTCAGGCGATGATTTCAAGCATCCCATTACCCAAAAGAGACAATTA
TTATGTCTACATGACACAAAATAAGATTTATAATTACACAAAACCAGAGACAAATGACACAATTATCTATTAACCAAATT
CAGATTTATTTGTGAAGGAACAAGTGTTTTCAACGAAAAAGAAAGACAGAGAGACACAGAAGACGAAGGAGGAAAGTACA
GTAAGACGGAAAGTCTCAACTTCTATTTTACTTTCGCTTCCACTTCAAGTGTTTGTCTGCTACATTTTGTCTCCACTTTC
TCTCTGACAAATCTTCTTCCATGATAACAGATCTCGAGTACGCATTTCTTATCGCTTCACCACACTTTATCTCCTTAGCT
TCTTGAGCAGAGACGATAATCGATAAACTCGCAATCTCAGAAAATCCTTGGAATTTGTTTCTTCGTATGAACTCTTCTCT
TCCTTAGGTAAGTTTCTTCTCTCGCAGATTCATCTTTCTTTTTCCCATTTTGATGAATCATCGCTGAAATTTCAGTTAAA
AACTGTTCGGTTTAAGTTCTTCCGAGTCCCTGATGCATCAATTCGGTGTTTTTGGGTACATTGTGTTTACCTAACTTACT
CTGTCCTGTTCTTAAAAAAAGGAGGTTTGTTATCACTGTGTGTTGAATGGAAATGCAAGAGGATAGCTTGTGGAGTTTGT
ATCCTGTACACGATATTGATACGGCCTTAACGAATAGATTAGTCTACTGTGATCTTTATTTGAGACAGTACAAGGAAACA
TTGAAACAGACCATGCTTGGCCAAGAATCTGTCTTTGAAACTCAGGTTAGCTTTTTCATTCCCCAATTCTAGTTAGAGTC
ACTCTATGAGTGCGTCTGTCTTCAAAAGATGTCTCATTTCAGTATTTCTTGTCTCTCTTACAATACTTGTTATCTCAGAT
CTACGAGCTTCATCGTCTGTATCAAAGGCAGAAGGATCTGATGATGGACATGGAGGAAACTCAACATTTATTCCCAAATG
CCGGGGTCTCTAGTCCTAGAAGAAGTAGACACTGGATGGGTTCAAGCATCTCTACATCTAAAACCAGCGTTTGGCCACCA
GAAGACCCATCTGCCAAGATTGATGAAGCTGGTATTTCTGGAAATGAGATTGGTAAGTCTGGAGAGAAGGTCTTGGATTT
TGAATTACCATCTTACGGGTATCGTGATATATGGGAAGAAGAAGGTTCAAAGAATGGAGAATTCCTTGAAGTTCCGTACT
TTCCTAAAGATCAATCTACAAGAAGCAGGTCTCTCGAATCAGTTCTCCAGCCGGAAAGTGTGCAGGATTTACCTGATTTG
TCAAGTTTCAAATGTATACTCGATTTAAATGAACCTTCCAGTATCGAGGAACATTCAGATTATGAGCTTAATCAGTTCCC
TACTCCAGCCCAAACAAGGAGTGAAAGAGCAGAACGTTCACCTGGAGAAGAATGTCAAGCTGGTGAGTAATGTTTACTTT
ATGGTACTTATTATTGTTTTTGTAACATTGTCTTGATTTATTGAAAGCTATCAATGTCTTGGTGCAGAGAATGGAATTGA
CTTGAATATGTCTCCCCTTTCACCTGAAGAAGAAGTACCTATAGAATCTGAGCAACCCCGAGAGCTTGTTTCAGCTTCAT
TGCACGGAAAACACGGATCAGAACCGTCAAGATCGTTAGTTCTAGCGCTCCCATGTTTGGAAACCATTTCACTCTTCCAC
ACACGTTGCTCACAGCCAAGGAAGAAAGCTAAACGTGGAGCAAAATATGTTAAAAAAAATCCTCGCACCAAATCCCGGAA
AGGCTCAAATCTTGACTCGAACTTCGGTGTTAATGAAGATGCCTCATACATCCCTGAATCTGCCCATAATCTGGAGGAAG
TTAGTTCAAGTTCACAGCCTGAGTTTAAGAGAAAATGTTGTAAACCACAAGTAGAACCAGACAAGGTTATGAGAAAGAGT
TCAAGAACTAAATCAAAGGCCAGAGGGAGCTTTCTTGTTAGAGAGGAAGAGGAACAAGAAAAATCTGTAGCAGCAGCAGA
CGCTATAGTTGATATGTCATTATCAGATTCAGCTAGAAAGTCAAGCATCAAAACCTCTGATTGTATCACTCCTCTGCATT
GGTTTGCTAGAATCGCATCTTCGGTTGTTGAGGACTCAAAGAGTGAAGTTGGATTATCAGTGCCCGGATTCAACTCTAGT
AACAATGACTATCCCGAGGCAATGACACTGCAGCTAACAGAGATGAAGTCAGAGGAGCAAAGAACAAACACTCCAGTCTA
TAACTTTGCTACTCCTAAACACAAGAGGACCCTGCACAGTCGAGGAAAGCGTCAACAACACAACGAGTTTCTCCCGAGCC
TAAGCACTTTTAACGGAAACAAAGCCTCTAAGGTTCTACAGAAGATAGAAAGGCCAAGTGAAGCTACTGAGACGAATGAT
GCTCACTCAAGCTATATGGTAATCGATTGGGGAACCGTAACAAAACGAAGAAGAGGCATCAGAAGTCCTGCCTGCTAATA
CCAAAGCTTACATACCTTTTTTGCTTTCAGATTCTTGAAGAATCAAAGTCTAGTTACAGTAATCACACCACATAGGAGAT
ATATACTAAAACAGTGAAACTTTTGGGTTTTTGCTTTTTACAAGTTCATCAAAAAGAAGATGAATTTGTAAGCTAGATGG
TACTTCAAAAAAGAAGTTTACATACAAATATACTACAGAAAGTTTAGACCTTTAGCGTTTTTATTCATTTAGACAAAAGA
TAAATCTTGTTTTTATCAAACAGAAGGAATTGAAAGTTGGGTAAAGTAAGGGTCTTGAAGAGTTTCTTGAAGAAGATCAT
CATCGTCCCAAGAGTCACGATAAGTCTCTAGATTTTCGAT
>AT5G61310.4 | chr5:24650543-24653542 REVERSE LENGTH=3000
TAGAGAGATCTTAATTCTCCAACAATAAGTTCAAAAATTGTAGTGCTTGTTGTTAGTTACTTCAATGTAATAGGGTTATA
AACCCAGACATCGTTTGACCTCATTAGTTCTAGCTTCAGGCGATGATTTCAAGCATCCCATTACCCAAAAGAGACAATTA
TTATGTCTACATGACACAAAATAAGATTTATAATTACACAAAACCAGAGACAAATGACACAATTATCTATTAACCAAATT
CAGATTTATTTGTGAAGGAACAAGTGTTTTCAACGAAAAAGAAAGACAGAGAGACACAGAAGACGAAGGAGGAAAGTACA
GTAAGACGGAAAGTCTCAACTTCTATTTTACTTTCGCTTCCACTTCAAGTGTTTGTCTGCTACATTTTGTCTCCACTTTC
TCTCTGACAAATCTTCTTCCATGATAACAGATCTCGAGTACGCATTTCTTATCGCTTCACCACACTTTATCTCCTTAGCT
TCTTGAGCAGAGACGATAATCGATAAACTCGCAATCTCAGAAAATCCTTGGAATTTGTTTCTTCGTATGAACTCTTCTCT
TCCTTAGGTAAGTTTCTTCTCTCGCAGATTCATCTTTCTTTTTCCCATTTTGATGAATCATCGCTGAAATTTCAGTTAAA
AACTGTTCGGTTTAAGTTCTTCCGAGTCCCTGATGCATCAATTCGGTGTTTTTGGGTACATTGTGTTTACCTAACTTACT
CTGTCCTGTTCTTAAAAAAAGGAGGTTTGTTATCACTGTGTGTTGAATGGAAATGCAAGAGGATAGCTTGTGGAGTTTGT
ATCCTGTACACGATATTGATACGGCCTTAACGAATAGATTAGTCTACTGTGATCTTTATTTGAGACAGTACAAGGAAACA
TTGAAACAGACCATGCTTGGCCAAGAATCTGTCTTTGAAACTCAGGTTAGCTTTTTCATTCCCCAATTCTAGTTAGAGTC
ACTCTATGAGTGCGTCTGTCTTCAAAAGATGTCTCATTTCAGTATTTCTTGTCTCTCTTACAATACTTGTTATCTCAGAT
CTACGAGCTTCATCGTCTGTATCAAAGGCAGAAGGATCTGATGATGGACATGGAGGAAACTCAACATTTATTCCCAAATG
CCGGGGTCTCTAGTCCTAGAAGAAGTAGACACTGGATGGGTTCAAGCATCTCTACATCTAAAACCAGCGTTTGGCCACCA
GAAGACCCATCTGCCAAGATTGATGAAGCTGGTATTTCTGGAAATGAGATTGGTAAGTCTGGAGAGAAGGTCTTGGATTT
TGAATTACCATCTTACGGGTATCGTGATATATGGGAAGAAGAAGGTTCAAAGAATGGAGAATTCCTTGAAGTTCCGTACT
TTCCTAAAGATCAATCTACAAGAAGCAGGTCTCTCGAATCAGTTCTCCAGCCGGAAAGTGTGCAGGATTTACCTGATTTG
TCAAGTTTCAAATGTATACTCGATTTAAATGAACCTTCCAGTATCGAGGAACATTCAGATTATGAGCTTAATCAGTTCCC
TACTCCAGCCCAAACAAGGAGTGAAAGAGCAGAACGTTCACCTGGAGAAGAATGTCAAGCTGGTGAGTAATGTTTACTTT
ATGGTACTTATTATTGTTTTTGTAACATTGTCTTGATTTATTGAAAGCTATCAATGTCTTGGTGCAGAGAATGGAATTGA
CTTGAATATGTCTCCCCTTTCACCTGAAGAAGAAGTACCTATAGAATCTGAGCAACCCCGAGAGCTTGTTTCAGCTTCAT
TGCACGGAAAACACGGATCAGAACCGTCAAGATCGTTAGTTCTAGCGCTCCCATGTTTGGAAACCATTTCACTCTTCCAC
ACACGTTGCTCACAGCCAAGGAAGAAAGCTAAACGTGGAGCAAAATATGTTAAAAAAAATCCTCGCACCAAATCCCGGAA
AGGCTCAAATCTTGACTCGAACTTCGGTGTTAATGAAGATGCCTCATACATCCCTGAATCTGCCCATAATCTGGAGGAAG
TTAGTTCAAGTTCACAGCCTGAGTTTAAGAGAAAATGTTGTAAACCACAAGTAGAACCAGACAAGGTTATGAGAAAGAGT
TCAAGAACTAAATCAAAGGCCAGAGGGAGCTTTCTTGTTAGAGAGGAAGAGGAACAAGAAAAATCTGTAGCAGCAGCAGA
CGCTATAGTTGATATGTCATTATCAGATTCAGCTAGAAAGTCAAGCATCAAAACCTCTGATTGTATCACTCCTCTGCATT
GGTTTGCTAGAATCGCATCTTCGGTTGTTGAGGACTCAAAGAGTGAAGTTGGATTATCAGTGCCCGGATTCAACTCTAGT
AACAATGACTATCCCGAGGCAATGACACTGCAGCTAACAGAGATGAAGTCAGAGGAGCAAAGAACAAACACTCCAGTCTA
TAACTTTGCTACTCCTAAACACAAGAGGACCCTGCACAGTCGAGGAAAGCGTCAACAACACAACGAGTTTCTCCCGAGCC
TAAGCACTTTTAACGGAAACAAAGCCTCTAAGGTTCTACAGAAGATAGAAAGGCCAAGTGAAGCTACTGAGACGAATGAT
GCTCACTCAAGCTATATGGTAATCGATTGGGGAACCGTAACAAAACGAAGAAGAGGCATCAGAAGTCCTGCCTGCTAATA
CCAAAGCTTACATACCTTTTTTGCTTTCAGATTCTTGAAGAATCAAAGTCTAGTTACAGTAATCACACCACATAGGAGAT
ATATACTAAAACAGTGAAACTTTTGGGTTTTTGCTTTTTACAAGTTCATCAAAAAGAAGATGAATTTGTAAGCTAGATGG
TACTTCAAAAAAGAAGTTTACATACAAATATACTACAGAAAGTTTAGACCTTTAGCGTTTTTATTCATTTAGACAAAAGA
TAAATCTTGTTTTTATCAAACAGAAGGAATTGAAAGTTGGGTAAAGTAAGGGTCTTGAAGAGTTTCTTGAAGAAGATCAT
CATCGTCCCAAGAGTCACGATAAGTCTCTAGATTTTCGAT
>AT5G61310.3 | chr5:24650543-24653542 REVERSE LENGTH=3000
TAGAGAGATCTTAATTCTCCAACAATAAGTTCAAAAATTGTAGTGCTTGTTGTTAGTTACTTCAATGTAATAGGGTTATA
AACCCAGACATCGTTTGACCTCATTAGTTCTAGCTTCAGGCGATGATTTCAAGCATCCCATTACCCAAAAGAGACAATTA
TTATGTCTACATGACACAAAATAAGATTTATAATTACACAAAACCAGAGACAAATGACACAATTATCTATTAACCAAATT
CAGATTTATTTGTGAAGGAACAAGTGTTTTCAACGAAAAAGAAAGACAGAGAGACACAGAAGACGAAGGAGGAAAGTACA
GTAAGACGGAAAGTCTCAACTTCTATTTTACTTTCGCTTCCACTTCAAGTGTTTGTCTGCTACATTTTGTCTCCACTTTC
TCTCTGACAAATCTTCTTCCATGATAACAGATCTCGAGTACGCATTTCTTATCGCTTCACCACACTTTATCTCCTTAGCT
TCTTGAGCAGAGACGATAATCGATAAACTCGCAATCTCAGAAAATCCTTGGAATTTGTTTCTTCGTATGAACTCTTCTCT
TCCTTAGGTAAGTTTCTTCTCTCGCAGATTCATCTTTCTTTTTCCCATTTTGATGAATCATCGCTGAAATTTCAGTTAAA
AACTGTTCGGTTTAAGTTCTTCCGAGTCCCTGATGCATCAATTCGGTGTTTTTGGGTACATTGTGTTTACCTAACTTACT
CTGTCCTGTTCTTAAAAAAAGGAGGTTTGTTATCACTGTGTGTTGAATGGAAATGCAAGAGGATAGCTTGTGGAGTTTGT
ATCCTGTACACGATATTGATACGGCCTTAACGAATAGATTAGTCTACTGTGATCTTTATTTGAGACAGTACAAGGAAACA
TTGAAACAGACCATGCTTGGCCAAGAATCTGTCTTTGAAACTCAGGTTAGCTTTTTCATTCCCCAATTCTAGTTAGAGTC
ACTCTATGAGTGCGTCTGTCTTCAAAAGATGTCTCATTTCAGTATTTCTTGTCTCTCTTACAATACTTGTTATCTCAGAT
CTACGAGCTTCATCGTCTGTATCAAAGGCAGAAGGATCTGATGATGGACATGGAGGAAACTCAACATTTATTCCCAAATG
CCGGGGTCTCTAGTCCTAGAAGAAGTAGACACTGGATGGGTTCAAGCATCTCTACATCTAAAACCAGCGTTTGGCCACCA
GAAGACCCATCTGCCAAGATTGATGAAGCTGGTATTTCTGGAAATGAGATTGGTAAGTCTGGAGAGAAGGTCTTGGATTT
TGAATTACCATCTTACGGGTATCGTGATATATGGGAAGAAGAAGGTTCAAAGAATGGAGAATTCCTTGAAGTTCCGTACT
TTCCTAAAGATCAATCTACAAGAAGCAGGTCTCTCGAATCAGTTCTCCAGCCGGAAAGTGTGCAGGATTTACCTGATTTG
TCAAGTTTCAAATGTATACTCGATTTAAATGAACCTTCCAGTATCGAGGAACATTCAGATTATGAGCTTAATCAGTTCCC
TACTCCAGCCCAAACAAGGAGTGAAAGAGCAGAACGTTCACCTGGAGAAGAATGTCAAGCTGGTGAGTAATGTTTACTTT
ATGGTACTTATTATTGTTTTTGTAACATTGTCTTGATTTATTGAAAGCTATCAATGTCTTGGTGCAGAGAATGGAATTGA
CTTGAATATGTCTCCCCTTTCACCTGAAGAAGAAGTACCTATAGAATCTGAGCAACCCCGAGAGCTTGTTTCAGCTTCAT
TGCACGGAAAACACGGATCAGAACCGTCAAGATCGTTAGTTCTAGCGCTCCCATGTTTGGAAACCATTTCACTCTTCCAC
ACACGTTGCTCACAGCCAAGGAAGAAAGCTAAACGTGGAGCAAAATATGTTAAAAAAAATCCTCGCACCAAATCCCGGAA
AGGCTCAAATCTTGACTCGAACTTCGGTGTTAATGAAGATGCCTCATACATCCCTGAATCTGCCCATAATCTGGAGGAAG
TTAGTTCAAGTTCACAGCCTGAGTTTAAGAGAAAATGTTGTAAACCACAAGTAGAACCAGACAAGGTTATGAGAAAGAGT
TCAAGAACTAAATCAAAGGCCAGAGGGAGCTTTCTTGTTAGAGAGGAAGAGGAACAAGAAAAATCTGTAGCAGCAGCAGA
CGCTATAGTTGATATGTCATTATCAGATTCAGCTAGAAAGTCAAGCATCAAAACCTCTGATTGTATCACTCCTCTGCATT
GGTTTGCTAGAATCGCATCTTCGGTTGTTGAGGACTCAAAGAGTGAAGTTGGATTATCAGTGCCCGGATTCAACTCTAGT
AACAATGACTATCCCGAGGCAATGACACTGCAGCTAACAGAGATGAAGTCAGAGGAGCAAAGAACAAACACTCCAGTCTA
TAACTTTGCTACTCCTAAACACAAGAGGACCCTGCACAGTCGAGGAAAGCGTCAACAACACAACGAGTTTCTCCCGAGCC
TAAGCACTTTTAACGGAAACAAAGCCTCTAAGGTTCTACAGAAGATAGAAAGGCCAAGTGAAGCTACTGAGACGAATGAT
GCTCACTCAAGCTATATGGTAATCGATTGGGGAACCGTAACAAAACGAAGAAGAGGCATCAGAAGTCCTGCCTGCTAATA
CCAAAGCTTACATACCTTTTTTGCTTTCAGATTCTTGAAGAATCAAAGTCTAGTTACAGTAATCACACCACATAGGAGAT
ATATACTAAAACAGTGAAACTTTTGGGTTTTTGCTTTTTACAAGTTCATCAAAAAGAAGATGAATTTGTAAGCTAGATGG
TACTTCAAAAAAGAAGTTTACATACAAATATACTACAGAAAGTTTAGACCTTTAGCGTTTTTATTCATTTAGACAAAAGA
TAAATCTTGTTTTTATCAAACAGAAGGAATTGAAAGTTGGGTAAAGTAAGGGTCTTGAAGAGTTTCTTGAAGAAGATCAT
CATCGTCCCAAGAGTCACGATAAGTCTCTAGATTTTCGAT
>AT5G61310.1 | chr5:24650543-24653542 REVERSE LENGTH=3000
TAGAGAGATCTTAATTCTCCAACAATAAGTTCAAAAATTGTAGTGCTTGTTGTTAGTTACTTCAATGTAATAGGGTTATA
AACCCAGACATCGTTTGACCTCATTAGTTCTAGCTTCAGGCGATGATTTCAAGCATCCCATTACCCAAAAGAGACAATTA
TTATGTCTACATGACACAAAATAAGATTTATAATTACACAAAACCAGAGACAAATGACACAATTATCTATTAACCAAATT
CAGATTTATTTGTGAAGGAACAAGTGTTTTCAACGAAAAAGAAAGACAGAGAGACACAGAAGACGAAGGAGGAAAGTACA
GTAAGACGGAAAGTCTCAACTTCTATTTTACTTTCGCTTCCACTTCAAGTGTTTGTCTGCTACATTTTGTCTCCACTTTC
TCTCTGACAAATCTTCTTCCATGATAACAGATCTCGAGTACGCATTTCTTATCGCTTCACCACACTTTATCTCCTTAGCT
TCTTGAGCAGAGACGATAATCGATAAACTCGCAATCTCAGAAAATCCTTGGAATTTGTTTCTTCGTATGAACTCTTCTCT
TCCTTAGGTAAGTTTCTTCTCTCGCAGATTCATCTTTCTTTTTCCCATTTTGATGAATCATCGCTGAAATTTCAGTTAAA
AACTGTTCGGTTTAAGTTCTTCCGAGTCCCTGATGCATCAATTCGGTGTTTTTGGGTACATTGTGTTTACCTAACTTACT
CTGTCCTGTTCTTAAAAAAAGGAGGTTTGTTATCACTGTGTGTTGAATGGAAATGCAAGAGGATAGCTTGTGGAGTTTGT
ATCCTGTACACGATATTGATACGGCCTTAACGAATAGATTAGTCTACTGTGATCTTTATTTGAGACAGTACAAGGAAACA
TTGAAACAGACCATGCTTGGCCAAGAATCTGTCTTTGAAACTCAGGTTAGCTTTTTCATTCCCCAATTCTAGTTAGAGTC
ACTCTATGAGTGCGTCTGTCTTCAAAAGATGTCTCATTTCAGTATTTCTTGTCTCTCTTACAATACTTGTTATCTCAGAT
CTACGAGCTTCATCGTCTGTATCAAAGGCAGAAGGATCTGATGATGGACATGGAGGAAACTCAACATTTATTCCCAAATG
CCGGGGTCTCTAGTCCTAGAAGAAGTAGACACTGGATGGGTTCAAGCATCTCTACATCTAAAACCAGCGTTTGGCCACCA
GAAGACCCATCTGCCAAGATTGATGAAGCTGGTATTTCTGGAAATGAGATTGGTAAGTCTGGAGAGAAGGTCTTGGATTT
TGAATTACCATCTTACGGGTATCGTGATATATGGGAAGAAGAAGGTTCAAAGAATGGAGAATTCCTTGAAGTTCCGTACT
TTCCTAAAGATCAATCTACAAGAAGCAGGTCTCTCGAATCAGTTCTCCAGCCGGAAAGTGTGCAGGATTTACCTGATTTG
TCAAGTTTCAAATGTATACTCGATTTAAATGAACCTTCCAGTATCGAGGAACATTCAGATTATGAGCTTAATCAGTTCCC
TACTCCAGCCCAAACAAGGAGTGAAAGAGCAGAACGTTCACCTGGAGAAGAATGTCAAGCTGGTGAGTAATGTTTACTTT
ATGGTACTTATTATTGTTTTTGTAACATTGTCTTGATTTATTGAAAGCTATCAATGTCTTGGTGCAGAGAATGGAATTGA
CTTGAATATGTCTCCCCTTTCACCTGAAGAAGAAGTACCTATAGAATCTGAGCAACCCCGAGAGCTTGTTTCAGCTTCAT
TGCACGGAAAACACGGATCAGAACCGTCAAGATCGTTAGTTCTAGCGCTCCCATGTTTGGAAACCATTTCACTCTTCCAC
ACACGTTGCTCACAGCCAAGGAAGAAAGCTAAACGTGGAGCAAAATATGTTAAAAAAAATCCTCGCACCAAATCCCGGAA
AGGCTCAAATCTTGACTCGAACTTCGGTGTTAATGAAGATGCCTCATACATCCCTGAATCTGCCCATAATCTGGAGGAAG
TTAGTTCAAGTTCACAGCCTGAGTTTAAGAGAAAATGTTGTAAACCACAAGTAGAACCAGACAAGGTTATGAGAAAGAGT
TCAAGAACTAAATCAAAGGCCAGAGGGAGCTTTCTTGTTAGAGAGGAAGAGGAACAAGAAAAATCTGTAGCAGCAGCAGA
CGCTATAGTTGATATGTCATTATCAGATTCAGCTAGAAAGTCAAGCATCAAAACCTCTGATTGTATCACTCCTCTGCATT
GGTTTGCTAGAATCGCATCTTCGGTTGTTGAGGACTCAAAGAGTGAAGTTGGATTATCAGTGCCCGGATTCAACTCTAGT
AACAATGACTATCCCGAGGCAATGACACTGCAGCTAACAGAGATGAAGTCAGAGGAGCAAAGAACAAACACTCCAGTCTA
TAACTTTGCTACTCCTAAACACAAGAGGACCCTGCACAGTCGAGGAAAGCGTCAACAACACAACGAGTTTCTCCCGAGCC
TAAGCACTTTTAACGGAAACAAAGCCTCTAAGGTTCTACAGAAGATAGAAAGGCCAAGTGAAGCTACTGAGACGAATGAT
GCTCACTCAAGCTATATGGTAATCGATTGGGGAACCGTAACAAAACGAAGAAGAGGCATCAGAAGTCCTGCCTGCTAATA
CCAAAGCTTACATACCTTTTTTGCTTTCAGATTCTTGAAGAATCAAAGTCTAGTTACAGTAATCACACCACATAGGAGAT
ATATACTAAAACAGTGAAACTTTTGGGTTTTTGCTTTTTACAAGTTCATCAAAAAGAAGATGAATTTGTAAGCTAGATGG
TACTTCAAAAAAGAAGTTTACATACAAATATACTACAGAAAGTTTAGACCTTTAGCGTTTTTATTCATTTAGACAAAAGA
TAAATCTTGTTTTTATCAAACAGAAGGAATTGAAAGTTGGGTAAAGTAAGGGTCTTGAAGAGTTTCTTGAAGAAGATCAT
CATCGTCCCAAGAGTCACGATAAGTCTCTAGATTTTCGAT
>AT5G61310.5 | chr5:24650543-24653542 REVERSE LENGTH=3000
TAGAGAGATCTTAATTCTCCAACAATAAGTTCAAAAATTGTAGTGCTTGTTGTTAGTTACTTCAATGTAATAGGGTTATA
AACCCAGACATCGTTTGACCTCATTAGTTCTAGCTTCAGGCGATGATTTCAAGCATCCCATTACCCAAAAGAGACAATTA
TTATGTCTACATGACACAAAATAAGATTTATAATTACACAAAACCAGAGACAAATGACACAATTATCTATTAACCAAATT
CAGATTTATTTGTGAAGGAACAAGTGTTTTCAACGAAAAAGAAAGACAGAGAGACACAGAAGACGAAGGAGGAAAGTACA
GTAAGACGGAAAGTCTCAACTTCTATTTTACTTTCGCTTCCACTTCAAGTGTTTGTCTGCTACATTTTGTCTCCACTTTC
TCTCTGACAAATCTTCTTCCATGATAACAGATCTCGAGTACGCATTTCTTATCGCTTCACCACACTTTATCTCCTTAGCT
TCTTGAGCAGAGACGATAATCGATAAACTCGCAATCTCAGAAAATCCTTGGAATTTGTTTCTTCGTATGAACTCTTCTCT
TCCTTAGGTAAGTTTCTTCTCTCGCAGATTCATCTTTCTTTTTCCCATTTTGATGAATCATCGCTGAAATTTCAGTTAAA
AACTGTTCGGTTTAAGTTCTTCCGAGTCCCTGATGCATCAATTCGGTGTTTTTGGGTACATTGTGTTTACCTAACTTACT
CTGTCCTGTTCTTAAAAAAAGGAGGTTTGTTATCACTGTGTGTTGAATGGAAATGCAAGAGGATAGCTTGTGGAGTTTGT
ATCCTGTACACGATATTGATACGGCCTTAACGAATAGATTAGTCTACTGTGATCTTTATTTGAGACAGTACAAGGAAACA
TTGAAACAGACCATGCTTGGCCAAGAATCTGTCTTTGAAACTCAGGTTAGCTTTTTCATTCCCCAATTCTAGTTAGAGTC
ACTCTATGAGTGCGTCTGTCTTCAAAAGATGTCTCATTTCAGTATTTCTTGTCTCTCTTACAATACTTGTTATCTCAGAT
CTACGAGCTTCATCGTCTGTATCAAAGGCAGAAGGATCTGATGATGGACATGGAGGAAACTCAACATTTATTCCCAAATG
CCGGGGTCTCTAGTCCTAGAAGAAGTAGACACTGGATGGGTTCAAGCATCTCTACATCTAAAACCAGCGTTTGGCCACCA
GAAGACCCATCTGCCAAGATTGATGAAGCTGGTATTTCTGGAAATGAGATTGGTAAGTCTGGAGAGAAGGTCTTGGATTT
TGAATTACCATCTTACGGGTATCGTGATATATGGGAAGAAGAAGGTTCAAAGAATGGAGAATTCCTTGAAGTTCCGTACT
TTCCTAAAGATCAATCTACAAGAAGCAGGTCTCTCGAATCAGTTCTCCAGCCGGAAAGTGTGCAGGATTTACCTGATTTG
TCAAGTTTCAAATGTATACTCGATTTAAATGAACCTTCCAGTATCGAGGAACATTCAGATTATGAGCTTAATCAGTTCCC
TACTCCAGCCCAAACAAGGAGTGAAAGAGCAGAACGTTCACCTGGAGAAGAATGTCAAGCTGGTGAGTAATGTTTACTTT
ATGGTACTTATTATTGTTTTTGTAACATTGTCTTGATTTATTGAAAGCTATCAATGTCTTGGTGCAGAGAATGGAATTGA
CTTGAATATGTCTCCCCTTTCACCTGAAGAAGAAGTACCTATAGAATCTGAGCAACCCCGAGAGCTTGTTTCAGCTTCAT
TGCACGGAAAACACGGATCAGAACCGTCAAGATCGTTAGTTCTAGCGCTCCCATGTTTGGAAACCATTTCACTCTTCCAC
ACACGTTGCTCACAGCCAAGGAAGAAAGCTAAACGTGGAGCAAAATATGTTAAAAAAAATCCTCGCACCAAATCCCGGAA
AGGCTCAAATCTTGACTCGAACTTCGGTGTTAATGAAGATGCCTCATACATCCCTGAATCTGCCCATAATCTGGAGGAAG
TTAGTTCAAGTTCACAGCCTGAGTTTAAGAGAAAATGTTGTAAACCACAAGTAGAACCAGACAAGGTTATGAGAAAGAGT
TCAAGAACTAAATCAAAGGCCAGAGGGAGCTTTCTTGTTAGAGAGGAAGAGGAACAAGAAAAATCTGTAGCAGCAGCAGA
CGCTATAGTTGATATGTCATTATCAGATTCAGCTAGAAAGTCAAGCATCAAAACCTCTGATTGTATCACTCCTCTGCATT
GGTTTGCTAGAATCGCATCTTCGGTTGTTGAGGACTCAAAGAGTGAAGTTGGATTATCAGTGCCCGGATTCAACTCTAGT
AACAATGACTATCCCGAGGCAATGACACTGCAGCTAACAGAGATGAAGTCAGAGGAGCAAAGAACAAACACTCCAGTCTA
TAACTTTGCTACTCCTAAACACAAGAGGACCCTGCACAGTCGAGGAAAGCGTCAACAACACAACGAGTTTCTCCCGAGCC
TAAGCACTTTTAACGGAAACAAAGCCTCTAAGGTTCTACAGAAGATAGAAAGGCCAAGTGAAGCTACTGAGACGAATGAT
GCTCACTCAAGCTATATGGTAATCGATTGGGGAACCGTAACAAAACGAAGAAGAGGCATCAGAAGTCCTGCCTGCTAATA
CCAAAGCTTACATACCTTTTTTGCTTTCAGATTCTTGAAGAATCAAAGTCTAGTTACAGTAATCACACCACATAGGAGAT
ATATACTAAAACAGTGAAACTTTTGGGTTTTTGCTTTTTACAAGTTCATCAAAAAGAAGATGAATTTGTAAGCTAGATGG
TACTTCAAAAAAGAAGTTTACATACAAATATACTACAGAAAGTTTAGACCTTTAGCGTTTTTATTCATTTAGACAAAAGA
TAAATCTTGTTTTTATCAAACAGAAGGAATTGAAAGTTGGGTAAAGTAAGGGTCTTGAAGAGTTTCTTGAAGAAGATCAT
CATCGTCCCAAGAGTCACGATAAGTCTCTAGATTTTCGAT
>AT5G61320.1 | chr5:24652098-24655097 REVERSE LENGTH=3000
AGACAGAGTAGCAGATTGATTTCTTGGGGATGTTTTTGTTCTTTAGTTTTTCAGTTTTTTTTTTTTTTGGTTTTCTAGAG
TGTTTTTGGTTCAATCTGTTGTGGTAGAAACGTTGTCGTTTCAATAAAGGCAGCCATTTATTGAAACGTTGTCGTTTAGA
TGCCTCTCATTTTTGTTGAAAGCCCTAGAAAATGGAATTAGACGTATAAATTGATTTCATCTTTCTCAGCTTTTGCTAAA
CGCAGATAAACAGGTTTCTTTCTGATTCTTCTTCGTATTGGAACATACAATTATACAATTGGGTATAACCATTTTCTTGG
ATTTCAGTGTATGATTCCTTTTAATGTTCAAAGTTCTCTGCTTTCTCTTGCGTAATTTTGCTCTCTGTTTTTTTTTTGTC
TTCATCTGTATAATGGAATCTCCCGAAAAAACTCGAAGTTTATAAACTGGATTGATTCCTTTCTTCTCCATTGTGGTCTT
AGGTTTCGAAAGTTTCTCACTTTAGACTTGTGTTAGCTCTAGAATGCTTGTATGATATGTTTGTGACATTGTGGTGGAGA
TGATGAATGTTAAGTAAAAGGTCTGAGTAGGTTATGAGTAAAGTGTGTAGCTTTTGATTTTAATTTAGTTTCGAGGAGAC
AATTTTTTAACTTAATAGGAGAGGGCCCTTGTCCATGCCTTGAGTCATGGCATCTGTGGCTCCGCAACCTCTCCAACAAT
GAACCTGATTCACCACGTGCTTGTGTGTGCAATCTGATGGGTCGATTTTTAAAGGCTTGGGGTTGCTTTCTATTATTGAT
TGCCAATCTAGAATTCTCCCTATATACATTGGTCTCCTTGTGCTTCTTTATCATCAATTAGCTGCCCTCATAAGTCCTGC
ACTGATCAAAGACCTCCTTGACTGATCCACGCGAAAGTATCTAAATAGTTCTTTGTATTGCTATGTTGAAGTTTGAAGCT
TTTTGACAAAGCTTGTTTGATATAGGCATTGCTTGTGGATGATGTTTATGATTCCCTCATTATTGTATGTGTGGACTACA
GAACTATTCATGTATTAGCATTTACCCTTTTGTGGTTAAGCTGAAGAAGTATACCATACCTTCTAGTGTTTGTTTGATTG
GGTTTTTCACTGTGGCCATTAGAGTGTTTAAGATAAGTACTCTGTTTGTCGATACTCTAGGATCTCTCTTTCAAGTGGGT
TTGATTTGAAGACGTATTATATGTGTATATATAACCGAAGAATAATGTTATGTTTTGCTAAATGTTGATGTTTAGATTAT
CAAAGAGAATGGATTTTTGTATATTCATGATCTATTGCAATGTTTGATTGGTTTAGTGTGAGCAGGAGAGTGGCAAAGAG
ATGGCTGGGCACAAGATAGCACACGCAACTTTAAAAGGCCCAAGTGTTGTGAAGGAGTTAGTTATTGGTCTCACACTGGG
ACTAGCGGCTGGTGGGCTATGGAAGATGCATCACTGGAACGAGCAGAGGAAAACAAGAGTCTTCTATGATTTGCTTGAGA
GAGGCGAGATTGGTGTTGTTGTTACCGAGGAATAGTAGAGAGATCTTAATTCTCCAACAATAAGTTCAAAAATTGTAGTG
CTTGTTGTTAGTTACTTCAATGTAATAGGGTTATAAACCCAGACATCGTTTGACCTCATTAGTTCTAGCTTCAGGCGATG
ATTTCAAGCATCCCATTACCCAAAAGAGACAATTATTATGTCTACATGACACAAAATAAGATTTATAATTACACAAAACC
AGAGACAAATGACACAATTATCTATTAACCAAATTCAGATTTATTTGTGAAGGAACAAGTGTTTTCAACGAAAAAGAAAG
ACAGAGAGACACAGAAGACGAAGGAGGAAAGTACAGTAAGACGGAAAGTCTCAACTTCTATTTTACTTTCGCTTCCACTT
CAAGTGTTTGTCTGCTACATTTTGTCTCCACTTTCTCTCTGACAAATCTTCTTCCATGATAACAGATCTCGAGTACGCAT
TTCTTATCGCTTCACCACACTTTATCTCCTTAGCTTCTTGAGCAGAGACGATAATCGATAAACTCGCAATCTCAGAAAAT
CCTTGGAATTTGTTTCTTCGTATGAACTCTTCTCTTCCTTAGGTAAGTTTCTTCTCTCGCAGATTCATCTTTCTTTTTCC
CATTTTGATGAATCATCGCTGAAATTTCAGTTAAAAACTGTTCGGTTTAAGTTCTTCCGAGTCCCTGATGCATCAATTCG
GTGTTTTTGGGTACATTGTGTTTACCTAACTTACTCTGTCCTGTTCTTAAAAAAAGGAGGTTTGTTATCACTGTGTGTTG
AATGGAAATGCAAGAGGATAGCTTGTGGAGTTTGTATCCTGTACACGATATTGATACGGCCTTAACGAATAGATTAGTCT
ACTGTGATCTTTATTTGAGACAGTACAAGGAAACATTGAAACAGACCATGCTTGGCCAAGAATCTGTCTTTGAAACTCAG
GTTAGCTTTTTCATTCCCCAATTCTAGTTAGAGTCACTCTATGAGTGCGTCTGTCTTCAAAAGATGTCTCATTTCAGTAT
TTCTTGTCTCTCTTACAATACTTGTTATCTCAGATCTACGAGCTTCATCGTCTGTATCAAAGGCAGAAGGATCTGATGAT
GGACATGGAGGAAACTCAACATTTATTCCCAAATGCCGGGGTCTCTAGTCCTAGAAGAAGTAGACACTGGATGGGTTCAA
GCATCTCTACATCTAAAACCAGCGTTTGGCCACCAGAAGACCCATCTGCCAAGATTGATGAAGCTGGTATTTCTGGAAAT
GAGATTGGTAAGTCTGGAGAGAAGGTCTTGGATTTTGAATTACCATCTTACGGGTATCGTGATATATGGGAAGAAGAAGG
TTCAAAGAATGGAGAATTCCTTGAAGTTCCGTACTTTCCTAAAGATCAATCTACAAGAAGCAGGTCTCTCGAATCAGTTC
TCCAGCCGGAAAGTGTGCAGGATTTACCTGATTTGTCAAG
>AT5G61330.2 | chr5:24654287-24657286 REVERSE LENGTH=3000
TATCAAACAAACCACAATTTTGAAACGCTGTAATAGATCGTCCCTTTTTCTGTGGTGTGTTGTAATACTACTATTGACAC
CGTTTCTATCGAAAGCCATATGTGAAAGCATCTAGTTAATTTTTGTTAAAATCCAAATGAAATTTTTGATTAACAACGAA
ACGAGTATTAAGTAACACAAGAGTTGGATGAATAATCTTCATTATGTAATTTATTTATCTACTTTTATTCTACTTGAAAT
CTTGATTTCTTTTCATTGGTTGGTGGTACTTGGTAGATATAACATCATAATTGAACTTGTCTTTATCTTCAAAAATAAAA
AAAAATCACAAAAGTTCGATGATGTCACAAAAATTCATGTGGGTTTGTGGTTTGGAGTAATGAAGCTAAACGTAGCAAAG
AGATCGTATAACTTTCTCCGGAGCTTGGTGTGTCGCCCAAGAAGCAAACAAATCGGATATATTTTCAATTATCCAAACTT
ATTTCTAAATTATCTGTCTTCCGAACTATAGATATATAAATAAAAACAGTTTATACTTGAGCGTCACGATAGCAAATTGT
TATCTGAAGAATTTGCTATATATACGAATTCAAGAGGAAGAATCCTAAAAGCATAACAAAAAAAAAGCAGAGAAAGAATA
CAAGAAAAATGGCGACATGGTTTCACATCTTCTGCGTCTCTTTCACAGTCAACTTCCTTCTATATCTCTTCTTCCGCAGA
ACTAACAACAATCTTCCTCTACCTCCGAACCCTAACTTCTTCCCCATGCCTGGTCCCTTCCAGTGGCTCCGTCAAGGCTT
CGATGATTTCTACTCCTATCTCCGCTCCATCCACCACCGTCTCGGCCCAATCATCTCTCTCCGCATCTTTTCCGTCCCTG
CCATCTTCGTCTCTGATCGTTCCTTGGCTCACAAGGCTCTTGTTTTAAACGGCGCCGTATTCTCTGATCGTCCACCGGCG
CTTCCTACCGGAAAGATCATCACTAGTAACCAACACACCATCAGCTCAGGATCATACGGAGCTACGTGGCGACTTCTCCG
TCGTAATCTCACCTCCGAGATTCTTCATCCATCCCGTGTCAAATCTTATTCCAACGCTCGTCGCTCTGTTCTTGAAAACC
TCTGTTCTCGAATTCGTAATCACGGGGAAGAAGCAAAACCGATCGTCGTCGTTGATCATCTCCGTTATGCAATGTTCTCG
CTTCTTGTTCTCATGTGTTTCGGAGATAAGCTTGACGAAGAACAGATCAAACAAGTCGAATTCGTTCAAAGAAGAGAGCT
CATCACGTTACCAAGATTCAACATCCTCAATGTCTTCCCTAGTTTCACCAAGTTGTTTCTGAGAAAGAGATGGGAAGAGT
TTCTTACGTTCAGGAGAGAACACAAGAACGTCTTGCTTCCGTTGATTCGTTCCCGGAGAAAGATCATGATCGAATCTAAA
GATTCCGGTAAAGAATACATACAATCGTATGTAGATACTCTGCTCGATCTTGAGCTTCCTGATGAGAAGAGGAAACTAAA
CGAAGACGAGATCGTGAGTTTATGCTCTGAGTTTCTCAACGCCGGGACTGATACAACAGCGACGACACTTCAATGGATAA
TGGCGAATCTGTGAGAAACCAGGAAATTCAAAAGAGGTTATACGAAGAGATAAAAAGTGTAATCGGTGAAGAAGAAGAGA
AGGAGATTGAAGAAGAAGAGATGAAGAAGATGCCGTATCTTAAAGCTGTCGTGTTAGAAGGTCTCCGGTTACATCCACCG
GGACATTTGTTGTTACCACACAGAGTAAGTGAAGACACTGAGCTAGGAGGATACAGAGTTCCAAAGAAAGGGACGTTTAA
TATCAATGTGGCGATGATAGGGAGAGATCCAACAGTGTGGGAGGAGCCAATGGAGTTTAAGCCGGAGAGATTCATCGGAG
AAGATAAAGAAGTTGATGTTACTGGAAGTAGAGGGATAAAGATGATGCCGTTTGGAGCAGGAAGGAGGATCTGTCCAGGG
ATTGGATCGGCCATGTTGCATTTGGAGTATTTTGTGGTGAATTTGGTTAAAGAGTTTGAGTGGAAAGAAGTTGAAGGTTA
TGAAGTTGACTTGTCTGAGAAATGGGAGTTCACTGTTGTTATGAAGTATCCTCTTAAAGCTCTTGCTGTGACAAGAAGGA
AGGAGAAGACACATATCGTCATGGCTTAGAGACAGAGTAGCAGATTGATTTCTTGGGGATGTTTTTGTTCTTTAGTTTTT
CAGTTTTTTTTTTTTTTGGTTTTCTAGAGTGTTTTTGGTTCAATCTGTTGTGGTAGAAACGTTGTCGTTTCAATAAAGGC
AGCCATTTATTGAAACGTTGTCGTTTAGATGCCTCTCATTTTTGTTGAAAGCCCTAGAAAATGGAATTAGACGTATAAAT
TGATTTCATCTTTCTCAGCTTTTGCTAAACGCAGATAAACAGGTTTCTTTCTGATTCTTCTTCGTATTGGAACATACAAT
TATACAATTGGGTATAACCATTTTCTTGGATTTCAGTGTATGATTCCTTTTAATGTTCAAAGTTCTCTGCTTTCTCTTGC
GTAATTTTGCTCTCTGTTTTTTTTTTGTCTTCATCTGTATAATGGAATCTCCCGAAAAAACTCGAAGTTTATAAACTGGA
TTGATTCCTTTCTTCTCCATTGTGGTCTTAGGTTTCGAAAGTTTCTCACTTTAGACTTGTGTTAGCTCTAGAATGCTTGT
ATGATATGTTTGTGACATTGTGGTGGAGATGATGAATGTTAAGTAAAAGGTCTGAGTAGGTTATGAGTAAAGTGTGTAGC
TTTTGATTTTAATTTAGTTTCGAGGAGACAATTTTTTAACTTAATAGGAGAGGGCCCTTGTCCATGCCTTGAGTCATGGC
ATCTGTGGCTCCGCAACCTCTCCAACAATGAACCTGATTCACCACGTGCTTGTGTGTGCAATCTGATGGGTCGATTTTTA
AAGGCTTGGGGTTGCTTTCTATTATTGATTGCCAATCTAG
>AT5G61330.1 | chr5:24654287-24657286 REVERSE LENGTH=3000
TATCAAACAAACCACAATTTTGAAACGCTGTAATAGATCGTCCCTTTTTCTGTGGTGTGTTGTAATACTACTATTGACAC
CGTTTCTATCGAAAGCCATATGTGAAAGCATCTAGTTAATTTTTGTTAAAATCCAAATGAAATTTTTGATTAACAACGAA
ACGAGTATTAAGTAACACAAGAGTTGGATGAATAATCTTCATTATGTAATTTATTTATCTACTTTTATTCTACTTGAAAT
CTTGATTTCTTTTCATTGGTTGGTGGTACTTGGTAGATATAACATCATAATTGAACTTGTCTTTATCTTCAAAAATAAAA
AAAAATCACAAAAGTTCGATGATGTCACAAAAATTCATGTGGGTTTGTGGTTTGGAGTAATGAAGCTAAACGTAGCAAAG
AGATCGTATAACTTTCTCCGGAGCTTGGTGTGTCGCCCAAGAAGCAAACAAATCGGATATATTTTCAATTATCCAAACTT
ATTTCTAAATTATCTGTCTTCCGAACTATAGATATATAAATAAAAACAGTTTATACTTGAGCGTCACGATAGCAAATTGT
TATCTGAAGAATTTGCTATATATACGAATTCAAGAGGAAGAATCCTAAAAGCATAACAAAAAAAAAGCAGAGAAAGAATA
CAAGAAAAATGGCGACATGGTTTCACATCTTCTGCGTCTCTTTCACAGTCAACTTCCTTCTATATCTCTTCTTCCGCAGA
ACTAACAACAATCTTCCTCTACCTCCGAACCCTAACTTCTTCCCCATGCCTGGTCCCTTCCAGTGGCTCCGTCAAGGCTT
CGATGATTTCTACTCCTATCTCCGCTCCATCCACCACCGTCTCGGCCCAATCATCTCTCTCCGCATCTTTTCCGTCCCTG
CCATCTTCGTCTCTGATCGTTCCTTGGCTCACAAGGCTCTTGTTTTAAACGGCGCCGTATTCTCTGATCGTCCACCGGCG
CTTCCTACCGGAAAGATCATCACTAGTAACCAACACACCATCAGCTCAGGATCATACGGAGCTACGTGGCGACTTCTCCG
TCGTAATCTCACCTCCGAGATTCTTCATCCATCCCGTGTCAAATCTTATTCCAACGCTCGTCGCTCTGTTCTTGAAAACC
TCTGTTCTCGAATTCGTAATCACGGGGAAGAAGCAAAACCGATCGTCGTCGTTGATCATCTCCGTTATGCAATGTTCTCG
CTTCTTGTTCTCATGTGTTTCGGAGATAAGCTTGACGAAGAACAGATCAAACAAGTCGAATTCGTTCAAAGAAGAGAGCT
CATCACGTTACCAAGATTCAACATCCTCAATGTCTTCCCTAGTTTCACCAAGTTGTTTCTGAGAAAGAGATGGGAAGAGT
TTCTTACGTTCAGGAGAGAACACAAGAACGTCTTGCTTCCGTTGATTCGTTCCCGGAGAAAGATCATGATCGAATCTAAA
GATTCCGGTAAAGAATACATACAATCGTATGTAGATACTCTGCTCGATCTTGAGCTTCCTGATGAGAAGAGGAAACTAAA
CGAAGACGAGATCGTGAGTTTATGCTCTGAGTTTCTCAACGCCGGGACTGATACAACAGCGACGACACTTCAATGGATAA
TGGCGAATCTGTGAGAAACCAGGAAATTCAAAAGAGGTTATACGAAGAGATAAAAAGTGTAATCGGTGAAGAAGAAGAGA
AGGAGATTGAAGAAGAAGAGATGAAGAAGATGCCGTATCTTAAAGCTGTCGTGTTAGAAGGTCTCCGGTTACATCCACCG
GGACATTTGTTGTTACCACACAGAGTAAGTGAAGACACTGAGCTAGGAGGATACAGAGTTCCAAAGAAAGGGACGTTTAA
TATCAATGTGGCGATGATAGGGAGAGATCCAACAGTGTGGGAGGAGCCAATGGAGTTTAAGCCGGAGAGATTCATCGGAG
AAGATAAAGAAGTTGATGTTACTGGAAGTAGAGGGATAAAGATGATGCCGTTTGGAGCAGGAAGGAGGATCTGTCCAGGG
ATTGGATCGGCCATGTTGCATTTGGAGTATTTTGTGGTGAATTTGGTTAAAGAGTTTGAGTGGAAAGAAGTTGAAGGTTA
TGAAGTTGACTTGTCTGAGAAATGGGAGTTCACTGTTGTTATGAAGTATCCTCTTAAAGCTCTTGCTGTGACAAGAAGGA
AGGAGAAGACACATATCGTCATGGCTTAGAGACAGAGTAGCAGATTGATTTCTTGGGGATGTTTTTGTTCTTTAGTTTTT
CAGTTTTTTTTTTTTTTGGTTTTCTAGAGTGTTTTTGGTTCAATCTGTTGTGGTAGAAACGTTGTCGTTTCAATAAAGGC
AGCCATTTATTGAAACGTTGTCGTTTAGATGCCTCTCATTTTTGTTGAAAGCCCTAGAAAATGGAATTAGACGTATAAAT
TGATTTCATCTTTCTCAGCTTTTGCTAAACGCAGATAAACAGGTTTCTTTCTGATTCTTCTTCGTATTGGAACATACAAT
TATACAATTGGGTATAACCATTTTCTTGGATTTCAGTGTATGATTCCTTTTAATGTTCAAAGTTCTCTGCTTTCTCTTGC
GTAATTTTGCTCTCTGTTTTTTTTTTGTCTTCATCTGTATAATGGAATCTCCCGAAAAAACTCGAAGTTTATAAACTGGA
TTGATTCCTTTCTTCTCCATTGTGGTCTTAGGTTTCGAAAGTTTCTCACTTTAGACTTGTGTTAGCTCTAGAATGCTTGT
ATGATATGTTTGTGACATTGTGGTGGAGATGATGAATGTTAAGTAAAAGGTCTGAGTAGGTTATGAGTAAAGTGTGTAGC
TTTTGATTTTAATTTAGTTTCGAGGAGACAATTTTTTAACTTAATAGGAGAGGGCCCTTGTCCATGCCTTGAGTCATGGC
ATCTGTGGCTCCGCAACCTCTCCAACAATGAACCTGATTCACCACGTGCTTGTGTGTGCAATCTGATGGGTCGATTTTTA
AAGGCTTGGGGTTGCTTTCTATTATTGATTGCCAATCTAG
>AT5G61330.3 | chr5:24654287-24657286 REVERSE LENGTH=3000
TATCAAACAAACCACAATTTTGAAACGCTGTAATAGATCGTCCCTTTTTCTGTGGTGTGTTGTAATACTACTATTGACAC
CGTTTCTATCGAAAGCCATATGTGAAAGCATCTAGTTAATTTTTGTTAAAATCCAAATGAAATTTTTGATTAACAACGAA
ACGAGTATTAAGTAACACAAGAGTTGGATGAATAATCTTCATTATGTAATTTATTTATCTACTTTTATTCTACTTGAAAT
CTTGATTTCTTTTCATTGGTTGGTGGTACTTGGTAGATATAACATCATAATTGAACTTGTCTTTATCTTCAAAAATAAAA
AAAAATCACAAAAGTTCGATGATGTCACAAAAATTCATGTGGGTTTGTGGTTTGGAGTAATGAAGCTAAACGTAGCAAAG
AGATCGTATAACTTTCTCCGGAGCTTGGTGTGTCGCCCAAGAAGCAAACAAATCGGATATATTTTCAATTATCCAAACTT
ATTTCTAAATTATCTGTCTTCCGAACTATAGATATATAAATAAAAACAGTTTATACTTGAGCGTCACGATAGCAAATTGT
TATCTGAAGAATTTGCTATATATACGAATTCAAGAGGAAGAATCCTAAAAGCATAACAAAAAAAAAGCAGAGAAAGAATA
CAAGAAAAATGGCGACATGGTTTCACATCTTCTGCGTCTCTTTCACAGTCAACTTCCTTCTATATCTCTTCTTCCGCAGA
ACTAACAACAATCTTCCTCTACCTCCGAACCCTAACTTCTTCCCCATGCCTGGTCCCTTCCAGTGGCTCCGTCAAGGCTT
CGATGATTTCTACTCCTATCTCCGCTCCATCCACCACCGTCTCGGCCCAATCATCTCTCTCCGCATCTTTTCCGTCCCTG
CCATCTTCGTCTCTGATCGTTCCTTGGCTCACAAGGCTCTTGTTTTAAACGGCGCCGTATTCTCTGATCGTCCACCGGCG
CTTCCTACCGGAAAGATCATCACTAGTAACCAACACACCATCAGCTCAGGATCATACGGAGCTACGTGGCGACTTCTCCG
TCGTAATCTCACCTCCGAGATTCTTCATCCATCCCGTGTCAAATCTTATTCCAACGCTCGTCGCTCTGTTCTTGAAAACC
TCTGTTCTCGAATTCGTAATCACGGGGAAGAAGCAAAACCGATCGTCGTCGTTGATCATCTCCGTTATGCAATGTTCTCG
CTTCTTGTTCTCATGTGTTTCGGAGATAAGCTTGACGAAGAACAGATCAAACAAGTCGAATTCGTTCAAAGAAGAGAGCT
CATCACGTTACCAAGATTCAACATCCTCAATGTCTTCCCTAGTTTCACCAAGTTGTTTCTGAGAAAGAGATGGGAAGAGT
TTCTTACGTTCAGGAGAGAACACAAGAACGTCTTGCTTCCGTTGATTCGTTCCCGGAGAAAGATCATGATCGAATCTAAA
GATTCCGGTAAAGAATACATACAATCGTATGTAGATACTCTGCTCGATCTTGAGCTTCCTGATGAGAAGAGGAAACTAAA
CGAAGACGAGATCGTGAGTTTATGCTCTGAGTTTCTCAACGCCGGGACTGATACAACAGCGACGACACTTCAATGGATAA
TGGCGAATCTGTGAGAAACCAGGAAATTCAAAAGAGGTTATACGAAGAGATAAAAAGTGTAATCGGTGAAGAAGAAGAGA
AGGAGATTGAAGAAGAAGAGATGAAGAAGATGCCGTATCTTAAAGCTGTCGTGTTAGAAGGTCTCCGGTTACATCCACCG
GGACATTTGTTGTTACCACACAGAGTAAGTGAAGACACTGAGCTAGGAGGATACAGAGTTCCAAAGAAAGGGACGTTTAA
TATCAATGTGGCGATGATAGGGAGAGATCCAACAGTGTGGGAGGAGCCAATGGAGTTTAAGCCGGAGAGATTCATCGGAG
AAGATAAAGAAGTTGATGTTACTGGAAGTAGAGGGATAAAGATGATGCCGTTTGGAGCAGGAAGGAGGATCTGTCCAGGG
ATTGGATCGGCCATGTTGCATTTGGAGTATTTTGTGGTGAATTTGGTTAAAGAGTTTGAGTGGAAAGAAGTTGAAGGTTA
TGAAGTTGACTTGTCTGAGAAATGGGAGTTCACTGTTGTTATGAAGTATCCTCTTAAAGCTCTTGCTGTGACAAGAAGGA
AGGAGAAGACACATATCGTCATGGCTTAGAGACAGAGTAGCAGATTGATTTCTTGGGGATGTTTTTGTTCTTTAGTTTTT
CAGTTTTTTTTTTTTTTGGTTTTCTAGAGTGTTTTTGGTTCAATCTGTTGTGGTAGAAACGTTGTCGTTTCAATAAAGGC
AGCCATTTATTGAAACGTTGTCGTTTAGATGCCTCTCATTTTTGTTGAAAGCCCTAGAAAATGGAATTAGACGTATAAAT
TGATTTCATCTTTCTCAGCTTTTGCTAAACGCAGATAAACAGGTTTCTTTCTGATTCTTCTTCGTATTGGAACATACAAT
TATACAATTGGGTATAACCATTTTCTTGGATTTCAGTGTATGATTCCTTTTAATGTTCAAAGTTCTCTGCTTTCTCTTGC
GTAATTTTGCTCTCTGTTTTTTTTTTGTCTTCATCTGTATAATGGAATCTCCCGAAAAAACTCGAAGTTTATAAACTGGA
TTGATTCCTTTCTTCTCCATTGTGGTCTTAGGTTTCGAAAGTTTCTCACTTTAGACTTGTGTTAGCTCTAGAATGCTTGT
ATGATATGTTTGTGACATTGTGGTGGAGATGATGAATGTTAAGTAAAAGGTCTGAGTAGGTTATGAGTAAAGTGTGTAGC
TTTTGATTTTAATTTAGTTTCGAGGAGACAATTTTTTAACTTAATAGGAGAGGGCCCTTGTCCATGCCTTGAGTCATGGC
ATCTGTGGCTCCGCAACCTCTCCAACAATGAACCTGATTCACCACGTGCTTGTGTGTGCAATCTGATGGGTCGATTTTTA
AAGGCTTGGGGTTGCTTTCTATTATTGATTGCCAATCTAG
>AT5G61340.1 | chr5:24659064-24662063 REVERSE LENGTH=3000
CTCTCTTGTGTTGGTTGATGTAATTATTACTTATACAAAAAAAGTGAAAAACTTTATGAGATTATTGATTCTTTAAGGAT
AATCTCAAGTAGCTTTCACTTCAAAGAAGAGCAAAGGTACACACACAGTAAAGAACAATCACAGGATCTGCAAAACTTTT
TCTTCTTCCTCTGTTTCTGCTTTTCTTTATTTTAGTCTCTTTTTTTTCCACATTGTAAAGTCAAATATACCAGAAATTTT
AATTAATGCAAATCTTGGAATTCACATTTGGTTAATCCTACAGTATAATTTCATTGCCGACAAAATATATTAATTAGCAA
TGATTTTGATTACTTCCTTAAGTTATGAAGATGTTGACTAGATTCACACTTTAACAAGAGTGAAGAGTCTTTTGTTTTTG
AGCAAGGATAAGTTCAAGCAAAATCTTTCATTACAAAGAGAGAAGAAGAAATGTCACAATTATCTTTAAATAGACGGTAG
AGGCGAAAGCAATTGAACTTTTTGTATTTTTCGTTGAATGAAAATCCTAATAATACATTGAAATTGTGTTAATGATAAAA
GCTCAACTTAAAAAGACAAAAAATGGCTAGTGGGTGGTCTACATCACTAATCTCTCTACTTGAACCTCTTTAACAAAAAG
CCCTTTAATACAATAGTTCAGTACTACCTAAAATTTCTTCTAATGGAGAAATTATGAATGAATCTAATTTACTTTTATAG
GTTAAAAAGAGTGGAATCCGGAAATGTTGCATCTAAAGAGATCAAGAAACAATTAAGCACAAAAAGATGAATTTTATAAC
AAGCAAAATTTTGTAGCTTTCCAAACATACAAAACAATGTAATCATTCATGGTCCATATTTAGGAATTAGGATCAAGGGT
TTATAATCCCAGGTCCGACCGACCGAATCGTATAATCTGGTCCTATCAAACCAAAATTAAAACATTTAAACCGGATTTTT
GGTTGAACCGGCCGGTTCATGGGTTAAGCGAAACCTCTAGGGTTTTAATATTTCCAGAGTTGGTTGAGAGCTTCTTCTTA
CTTTTACTTTTCCTCTGCTCGTAGACAGCTTTGTGCTTGAGACGATTCCCAGTTTCTGCGATTCCAAGTCGAAGATATAA
CCTCTCCTATTTGCGTCTCAGCTTCTACAGAGCTTTTAGGTAAGCTCCTCTGCTTGTATGATTCCTTTTAATTTTCAAAA
TTCACTGCTTTCTCTTGCGTATCTGCTCAAAGTCTCTCCCTTTTTCATTTAATCGTTTCTCTTCCTGAAACATTCGAACT
CATAAACTAGTTTGATTCAAAAGTTTTCTTGCTTTAAACTTGTGTTAGCTCTAGAATGTTGTTCTTTGTAATCTGTTTGT
GACATTGTGGTGGAGATGATGAATGTTAAAGTAAAAGGTCTGAGCAGGTTATGAGTAAAGTGTGTGGCTTTTGATGTTTA
ATTTAGTTACGAGGAGTCAATCTTTGAACTTTATAGGAGAGGGCCCTTGTCCATGTCTTGAGCCATGGCATCTGTGGCTC
CGCAACCTCTCCAACAATGAACCTGATTTGTGTGTGCAATCTGATGGGTCGATTTTTAAAGGCTTGGGGTTGCTTTCTAT
CATTGATTGTCAATCTAGAATTCTCCCTATATACATTTGTCTCCTTGTGCTTCCTTATCACCAATTAGCTACCCTCGTGA
TTCTGCACTGATCAAAGACCCTTTGACTGATCCACGTGAGCTGTTTTTATGAGATTATCTATAGGTCTCTGTTTTTTTTT
TTTTTTTTTTTTTTTTTTTTTTTTTTTATGTTTGAAGCTTTTGACAAAGCTTGTTTGATGGTATGGTTACCTCATTGTTG
CTCTATATTTGGTCCTTCTTTATTTGTTTCAATATTTTTATTGCTTAATCCACTGTATAATAGTTTCTCCTTCCTCAATT
GAGTTAGTTTTTCGTGATTGCAGCATTAAAAGTTGTTAAAATGGCTGGGGGGTCAAAGAGGTCTAAAAGAGCAAGACTTG
ACAGTGAATCGGAAGACATAAGCGACCAAGAAAACCTTAAGGTATGTTTATGTTGCTTTTGTCTCGTTTAAGTTATTTAG
ATGGTATAGGTGAATTTATTTGGTTGAGGGTTCTCTATATTATAGGCCGAAAGCGACAATGAAGATGATCAATTACCTGA
TGGGATAGAGGATGATGAAGTAGATAGCATGGAAGATGATGAGGGAGAGAGTGAGGAAGACGATGAAGGAGATACCGAGG
AAGATGATGAAGGAGATAGCGAGGAAGATGATGAAGGAGAGAACAAGGAAGACGAGGATGGAGAAAGCGAGGACTTTGAA
GATGGAAATGATAAAGAGAGTGAGAGTGGCGATGAAGGTAATGATGACAATAAAGATGCTCAGATGGAAGAGCTTGAGAA
AGAGGTCAAGGAGCTTCGTTCACAAGAGCAGTAAGATTTCATTTGAACTAATCATTTTTAAATACTGTTATTTCTAAGAT
AGTGAATTCTTGTATGTGTTTCTTTCTAGAAACGGTAGATAGTCGTATTAAAGTTTCAACTGTTTAATCTAGATCAGCAA
GGATGTTGGCTAGATTTAGAAGTAGGTTCGAACTCATTATAGCAATTGGATTTATTCGTGATTAGTAGAAAATATATACG
TTTAAAAGGAAAAGAACAGACTTTTGCCAAAAGTTTTTGTCAGATACTGTCTTAATTCGGTTGCATCATTTAATTTTAAA
TGAACGATTGAGAGGCAAAAGAATGTTCTTTGTGTAATATGCGTGTTCCTGGTATAGGGATATATTGAAGAACTTGAAGC
GTGATAAGGGTGAAGATGCTGTTAAAGGTCAAGCGGTGAAGAATCAGAAGGTATGACCTTGTTCTGCGGTTTGCGAAGTA
GTCTAACTAGAAATCAGTTGCAGTTGTATATTCCTATTTTATGTTAATGAAGTTGATCTAGAGCGAATTTTTGACAATTC
TTTCTTTGTGCTCTATGTAAAGGCTCTTTGGGATAAGATT
>AT5G61340.2 | chr5:24659064-24662063 REVERSE LENGTH=3000
CTCTCTTGTGTTGGTTGATGTAATTATTACTTATACAAAAAAAGTGAAAAACTTTATGAGATTATTGATTCTTTAAGGAT
AATCTCAAGTAGCTTTCACTTCAAAGAAGAGCAAAGGTACACACACAGTAAAGAACAATCACAGGATCTGCAAAACTTTT
TCTTCTTCCTCTGTTTCTGCTTTTCTTTATTTTAGTCTCTTTTTTTTCCACATTGTAAAGTCAAATATACCAGAAATTTT
AATTAATGCAAATCTTGGAATTCACATTTGGTTAATCCTACAGTATAATTTCATTGCCGACAAAATATATTAATTAGCAA
TGATTTTGATTACTTCCTTAAGTTATGAAGATGTTGACTAGATTCACACTTTAACAAGAGTGAAGAGTCTTTTGTTTTTG
AGCAAGGATAAGTTCAAGCAAAATCTTTCATTACAAAGAGAGAAGAAGAAATGTCACAATTATCTTTAAATAGACGGTAG
AGGCGAAAGCAATTGAACTTTTTGTATTTTTCGTTGAATGAAAATCCTAATAATACATTGAAATTGTGTTAATGATAAAA
GCTCAACTTAAAAAGACAAAAAATGGCTAGTGGGTGGTCTACATCACTAATCTCTCTACTTGAACCTCTTTAACAAAAAG
CCCTTTAATACAATAGTTCAGTACTACCTAAAATTTCTTCTAATGGAGAAATTATGAATGAATCTAATTTACTTTTATAG
GTTAAAAAGAGTGGAATCCGGAAATGTTGCATCTAAAGAGATCAAGAAACAATTAAGCACAAAAAGATGAATTTTATAAC
AAGCAAAATTTTGTAGCTTTCCAAACATACAAAACAATGTAATCATTCATGGTCCATATTTAGGAATTAGGATCAAGGGT
TTATAATCCCAGGTCCGACCGACCGAATCGTATAATCTGGTCCTATCAAACCAAAATTAAAACATTTAAACCGGATTTTT
GGTTGAACCGGCCGGTTCATGGGTTAAGCGAAACCTCTAGGGTTTTAATATTTCCAGAGTTGGTTGAGAGCTTCTTCTTA
CTTTTACTTTTCCTCTGCTCGTAGACAGCTTTGTGCTTGAGACGATTCCCAGTTTCTGCGATTCCAAGTCGAAGATATAA
CCTCTCCTATTTGCGTCTCAGCTTCTACAGAGCTTTTAGGTAAGCTCCTCTGCTTGTATGATTCCTTTTAATTTTCAAAA
TTCACTGCTTTCTCTTGCGTATCTGCTCAAAGTCTCTCCCTTTTTCATTTAATCGTTTCTCTTCCTGAAACATTCGAACT
CATAAACTAGTTTGATTCAAAAGTTTTCTTGCTTTAAACTTGTGTTAGCTCTAGAATGTTGTTCTTTGTAATCTGTTTGT
GACATTGTGGTGGAGATGATGAATGTTAAAGTAAAAGGTCTGAGCAGGTTATGAGTAAAGTGTGTGGCTTTTGATGTTTA
ATTTAGTTACGAGGAGTCAATCTTTGAACTTTATAGGAGAGGGCCCTTGTCCATGTCTTGAGCCATGGCATCTGTGGCTC
CGCAACCTCTCCAACAATGAACCTGATTTGTGTGTGCAATCTGATGGGTCGATTTTTAAAGGCTTGGGGTTGCTTTCTAT
CATTGATTGTCAATCTAGAATTCTCCCTATATACATTTGTCTCCTTGTGCTTCCTTATCACCAATTAGCTACCCTCGTGA
TTCTGCACTGATCAAAGACCCTTTGACTGATCCACGTGAGCTGTTTTTATGAGATTATCTATAGGTCTCTGTTTTTTTTT
TTTTTTTTTTTTTTTTTTTTTTTTTTTATGTTTGAAGCTTTTGACAAAGCTTGTTTGATGGTATGGTTACCTCATTGTTG
CTCTATATTTGGTCCTTCTTTATTTGTTTCAATATTTTTATTGCTTAATCCACTGTATAATAGTTTCTCCTTCCTCAATT
GAGTTAGTTTTTCGTGATTGCAGCATTAAAAGTTGTTAAAATGGCTGGGGGGTCAAAGAGGTCTAAAAGAGCAAGACTTG
ACAGTGAATCGGAAGACATAAGCGACCAAGAAAACCTTAAGGTATGTTTATGTTGCTTTTGTCTCGTTTAAGTTATTTAG
ATGGTATAGGTGAATTTATTTGGTTGAGGGTTCTCTATATTATAGGCCGAAAGCGACAATGAAGATGATCAATTACCTGA
TGGGATAGAGGATGATGAAGTAGATAGCATGGAAGATGATGAGGGAGAGAGTGAGGAAGACGATGAAGGAGATACCGAGG
AAGATGATGAAGGAGATAGCGAGGAAGATGATGAAGGAGAGAACAAGGAAGACGAGGATGGAGAAAGCGAGGACTTTGAA
GATGGAAATGATAAAGAGAGTGAGAGTGGCGATGAAGGTAATGATGACAATAAAGATGCTCAGATGGAAGAGCTTGAGAA
AGAGGTCAAGGAGCTTCGTTCACAAGAGCAGTAAGATTTCATTTGAACTAATCATTTTTAAATACTGTTATTTCTAAGAT
AGTGAATTCTTGTATGTGTTTCTTTCTAGAAACGGTAGATAGTCGTATTAAAGTTTCAACTGTTTAATCTAGATCAGCAA
GGATGTTGGCTAGATTTAGAAGTAGGTTCGAACTCATTATAGCAATTGGATTTATTCGTGATTAGTAGAAAATATATACG
TTTAAAAGGAAAAGAACAGACTTTTGCCAAAAGTTTTTGTCAGATACTGTCTTAATTCGGTTGCATCATTTAATTTTAAA
TGAACGATTGAGAGGCAAAAGAATGTTCTTTGTGTAATATGCGTGTTCCTGGTATAGGGATATATTGAAGAACTTGAAGC
GTGATAAGGGTGAAGATGCTGTTAAAGGTCAAGCGGTGAAGAATCAGAAGGTATGACCTTGTTCTGCGGTTTGCGAAGTA
GTCTAACTAGAAATCAGTTGCAGTTGTATATTCCTATTTTATGTTAATGAAGTTGATCTAGAGCGAATTTTTGACAATTC
TTTCTTTGTGCTCTATGTAAAGGCTCTTTGGGATAAGATT
>AT5G61350.1 | chr5:24670502-24673501 FORWARD LENGTH=3000
CGATGACGGTTTCCGATGTGAAACTTCGTTTGGATTTTTTTTTTTTAACATGTAGGATTTAAGAAAGCCTTTTGGTTTTT
ATTTTCTTTTTTTCTTTCTTAAATGTAGTTTCAGTTTATTTATTTCCGGAAATGAGATTTTTAAAATTTACTTGTGTGAT
CTTTTTTAAAAGACATTGGGTTGTCTTGTAGATTATGTTGTGTATACTTTGTTTGATGTTAATGAATTTTCCCTTTCTTT
CACCAAAATTACATTTGTATATGAAATTGGGACGAAGAGTTGCTGGAAGCTAGTTTTTGCAATGAACCATCTCAAATTTC
TAGGATATATACAATATGGTTTTTACTAATGGTATGTGACGTAAATAAGATTTAATTTGTAATTGTTTTGGCAAATAAAT
TGGGTGGATTTGTGAAGAAAATAGTAAAAGAAAGGAACGAATCTACATGATAAAGCATCTATGGTGCCGATATTTGAAAC
TTGGAGTTTCAGGTAGTCTCCATCGTTCCTTTGTCAGGAACAAACCAACGACTCAAAATTTAACCAGAGATGGTGGAAGG
TGAAGAACAGAGGAGGATCACACACTTGGATCTGAGAAACGAGCCCCAGTTTCCAATGGTTTTCGTTAGAGAATCGACTT
GTTTCGCTAAGGACGATCTCGCTATCTTCCCGCCGATCAACCACGAGAATCTCTACGTCAACGGACTCGAATCTCCGTCG
GTATCATCCTCTTCTTCATCTTCCTCGTCGAGACTCTCAGATTCGTCCTTCTCTCCGTCCGATTCAGACGAACAATTTCA
ATTTAGCCGGAAATCGCATTCTCAGCCATCGGAAGATGTCGGGAAATCTCCGTGGAAATCCGTAATTGAGATTGATATTA
TCCAAGGTTGGTGGAAGATTCTTCTCGCTCGAGTAATGTCAAATTTCCAGAATTTGGTTACCTGCTTCTCCAGAAATAGT
CTCTGTTCCTTCTCAAAGACTCTCCGGTCATTTTATTCGGTTATGGTCATATTCCTTTGGTGGTGGAAGCGTAACCGAAC
TCGCCGACGACTTGAAAAAGGTGAAATCATCGCTGCTCATCTCAGAGATACAATCAAAGAGAGAGACGAGGTTTGTATTC
TCATTCTTGCTCTGTTTTTTTTATAATTCCTACCAAGTGTTCGACGAAATGTCAATGAAACACCTATTGTTACTAACAAG
TTTCTTATTTGTGTGTTTCTGCAGAGAATAGCTCAACTCTTGCATCAGATTACTCAGATGAACGAGTTACTTGTAAAAAT
AACACATTCCAATTGATCACAATATTCTTGTCTCTTGTTTTGTATTCTTCAGAACCCATATTTTTCGTAATAAGAATCAA
TGGGACAAAGAGAACAACAAAAGAATCTCATGTCCTTTGCTTCTGCATTACTACTAATACATAAAAAGCAGAACATCTTA
CTTGAGTTTCTTGTGATACATTGCCTGCTATATCAGATGTTCTTAACAATGGGTAGAAGAAATCAATCAATGTTGCAGAT
TCTTCTTCTTTGTCTTGCTCCTGCGTTTCGGTTTTAGTTTCAGTTTTGGCTTTGTTTTGTTCATTCTAGCGTGAATCTTC
AAGTTAAGAGCACGACGATCCACCATTGCAGCTTCTTCTTTCATCTTCATAGGTTTGAAAACCTCTGTGACAGATGGATC
AAGCAAACTAATGGAGCAACTAAGTGTAACATCAATTGACAATGCCTCTTCCCAAAGCTCTCTTCCTTTCTCAAAGTTTC
CTCCTTTACATAGTTTTGGTATGAGCAGATCATAAACCTGACCATAACCACCCACTGAGCTTCTCTTCATCTTCTCAAAC
AATTGAAGAGCAAAGTTAACCCGCTCGACCCCACAAAGAACCCCGATCAGATCATAATAGAATTTGCGTTCGGGTCTAAA
TCCTCTCTCGATCATCTCATCCACAATTTGGTTGCCTTTACCAAACCTTCCTGTCAAATACAGGACCCTCACAACGAAGT
AATAGCTCCCTGTATCCGGATCACATCCCGATCTTTTCATCTGTTCTAAAATCTGGCAGGACTCTCTCACCCTCCTAGTC
CTTCCCAAACAAGAGAGCAAAATGTTGTAACTCATAGACGTAGGTTGGATTTTGTAAGACCTCATCTCCAACATAATATT
CAAAGCTTCAGGAACAAGCCCAGACGGGTTTCGATTCACGTTTCTTTCGCAAAGGCAGGTCAGCAACGAGTTGAAACAGA
ACAAATCCGGTGTAATCCCTGCTGATTTCATATCTTGTATAACTCTTCTTGCTTCCTTCACGTTTCTTTGTACCGACCAC
CCGAATAAAAGACTTCTATACACAGACAATTCATTCCCGGATATTACATCCTTGTGATGATGCATAACTCCCAATGCTCT
CTTCACATGTCCTCTGGAACAAAGAGCGCTTATAATAGCCGTCACAGTGAAACCATCTTGTGGGCAAGAAAATTTGTCCA
AGATCTTGAAGATACCTATTGCATCTTCTTCCTTACCAACCTTAACCAGAGTTTCAGCGACAATGCTAAACGTTTGCTTG
TCCATCGCCCGATTCTCCTTCCTGAGATCTGATAAGAGTATCTGCATAGCTGTGTGATCCTTCTTCTCAGCCAAAACTCT
TAGGACATAGTTGAATTCCTTGTCGTGTAAACTAGATCCCAAGCTTTTACACGACCAGGAGAAAAACCTCAACAGCCTTC
TCGGTGAAGTCTCGTTCTTGCAAGACTCAATCACTTGGGTAACAAGGTTTGATGATGGAGAAACAGAAACCTGGTTCAAG
TTTTCTTCAAGGTCATCTAGACCACCAACTGGAGAAGAAACTATCCGAATAACTTCATGCAACGCCGTTTCCGATCGGTC
AACTAAATGGTGAGAGCAAAAGTAACGTGTCAGTTTTGCAGTACTCGTTAGATACGTAAACCTGTTTAATCTGACTGTGG
TGGACATCATCTTCTCTGAGGAATTTCATCAAACACTTGA
>AT5G61360.1 | chr5:24671798-24674797 FORWARD LENGTH=3000
TCACAATATTCTTGTCTCTTGTTTTGTATTCTTCAGAACCCATATTTTTCGTAATAAGAATCAATGGGACAAAGAGAACA
ACAAAAGAATCTCATGTCCTTTGCTTCTGCATTACTACTAATACATAAAAAGCAGAACATCTTACTTGAGTTTCTTGTGA
TACATTGCCTGCTATATCAGATGTTCTTAACAATGGGTAGAAGAAATCAATCAATGTTGCAGATTCTTCTTCTTTGTCTT
GCTCCTGCGTTTCGGTTTTAGTTTCAGTTTTGGCTTTGTTTTGTTCATTCTAGCGTGAATCTTCAAGTTAAGAGCACGAC
GATCCACCATTGCAGCTTCTTCTTTCATCTTCATAGGTTTGAAAACCTCTGTGACAGATGGATCAAGCAAACTAATGGAG
CAACTAAGTGTAACATCAATTGACAATGCCTCTTCCCAAAGCTCTCTTCCTTTCTCAAAGTTTCCTCCTTTACATAGTTT
TGGTATGAGCAGATCATAAACCTGACCATAACCACCCACTGAGCTTCTCTTCATCTTCTCAAACAATTGAAGAGCAAAGT
TAACCCGCTCGACCCCACAAAGAACCCCGATCAGATCATAATAGAATTTGCGTTCGGGTCTAAATCCTCTCTCGATCATC
TCATCCACAATTTGGTTGCCTTTACCAAACCTTCCTGTCAAATACAGGACCCTCACAACGAAGTAATAGCTCCCTGTATC
CGGATCACATCCCGATCTTTTCATCTGTTCTAAAATCTGGCAGGACTCTCTCACCCTCCTAGTCCTTCCCAAACAAGAGA
GCAAAATGTTGTAACTCATAGACGTAGGTTGGATTTTGTAAGACCTCATCTCCAACATAATATTCAAAGCTTCAGGAACA
AGCCCAGACGGGTTTCGATTCACGTTTCTTTCGCAAAGGCAGGTCAGCAACGAGTTGAAACAGAACAAATCCGGTGTAAT
CCCTGCTGATTTCATATCTTGTATAACTCTTCTTGCTTCCTTCACGTTTCTTTGTACCGACCACCCGAATAAAAGACTTC
TATACACAGACAATTCATTCCCGGATATTACATCCTTGTGATGATGCATAACTCCCAATGCTCTCTTCACATGTCCTCTG
GAACAAAGAGCGCTTATAATAGCCGTCACAGTGAAACCATCTTGTGGGCAAGAAAATTTGTCCAAGATCTTGAAGATACC
TATTGCATCTTCTTCCTTACCAACCTTAACCAGAGTTTCAGCGACAATGCTAAACGTTTGCTTGTCCATCGCCCGATTCT
CCTTCCTGAGATCTGATAAGAGTATCTGCATAGCTGTGTGATCCTTCTTCTCAGCCAAAACTCTTAGGACATAGTTGAAT
TCCTTGTCGTGTAAACTAGATCCCAAGCTTTTACACGACCAGGAGAAAAACCTCAACAGCCTTCTCGGTGAAGTCTCGTT
CTTGCAAGACTCAATCACTTGGGTAACAAGGTTTGATGATGGAGAAACAGAAACCTGGTTCAAGTTTTCTTCAAGGTCAT
CTAGACCACCAACTGGAGAAGAAACTATCCGAATAACTTCATGCAACGCCGTTTCCGATCGGTCAACTAAATGGTGAGAG
CAAAAGTAACGTGTCAGTTTTGCAGTACTCGTTAGATACGTAAACCTGTTTAATCTGACTGTGGTGGACATCATCTTCTC
TGAGGAATTTCATCAAACACTTGATATGCGTATGCTTCTTAAAAGCCGCCAAATATAAACCATAGAAGGGACTCTCTCCT
GACTTACATGTTTCTCAGAGTATTTACAACTTCGTTGTAAATTCTTTCAGCAACATGAAATTCAGATTTCTATTAAAAGA
CCTAAATTTGCAGATTTCATGAGATCGCTCGGCTCAACAACAATATATATTCATTTGTTGGAAACATTGCCCGCGTGTCT
GAAAAGGGCATTTTAGTCTTTTACATTCCATCACGCTTCAAATTCAGAACCGGATAAAACCGATAATCGTGAGATACGAT
GGTTATAACTTATAAGTCACTAACCGGAATGATTACTCTCGAAGGCCGCCGATGCATATTGGAAAATCGAACTCCCGATA
AAATAGTTCTGAAATTACACGAATAATTAACATCATAAAGTCATAAACAAGTTATTGGTCAATGGTCGATGGCAAAACGT
AATAAAAGTTGGACCGGGACAAAACGTGTCTTACGGTGGATGAAGTTGAGAATATATCATGCATTATTGGTCCACTTGTA
CTAACGATATTCGCAGCTACTAATATGAGCCAATCGGTAATACGAAATATTTTAGCTTGTCGACTACTTACTTTCTATAT
AAAAGTTTAGCCTACTAATTATCTCTTTTTATGATTATGACAACTTGATTATTTGTTTCCCAACCACTGATGATGAGATT
AACCATCTTTTTTGCTAAGAAGGTAAATATTTCATCTTGCTAATGTCCTGTTTACAAGACAATTTGCACACATACACTTA
TAACATTAGAAAAAAACACTTGAAACTTTGTTACAACATATCATTTAGCTTGATTTTTCAATCACTTTAAGAAGTTAATG
AATCATAATGCCTAAATAAGTCCTCTATAACAACCATGAAAGGAGTGTTATATCTATAACCCTGTGCTTTTAGAAAGAAT
CATAATTTTTAGGAGTCTTTTGTGATGAGAAATTGAGATGTAATAAAAGTAAAATTTTCTATATCTGTATCTTTCGTTTT
TTATTTTTATTTTGTTTGTATCTTTAATTCTTCAGTACCTAAAGATAACAGAAAAATAAAATTCTGATAATAGATTTTCT
TGTTGTTATAAATATATTTTAATAAACGAAACGAAGCCGAATCCTAAAATTTGGTTTCTGATGGTTTGGTCTGATCTGGT
CATATATTTTAAAAGAATTTGCAATTTTTTCTTTCTGTCGACCTTTTGATATGTTTGTTGATTTTGATATGGAGATGCAT
CTTCTTATCTTGTATCTTACCACAATAATATCAAAAACAA
>AT5G61370.1 | chr5:24669008-24672007 REVERSE LENGTH=3000
TTGATTTCTTCTACCCATTGTTAAGAACATCTGATATAGCAGGCAATGTATCACAAGAAACTCAAGTAAGATGTTCTGCT
TTTTATGTATTAGTAGTAATGCAGAAGCAAAGGACATGAGATTCTTTTGTTGTTCTCTTTGTCCCATTGATTCTTATTAC
GAAAAATATGGGTTCTGAAGAATACAAAACAAGAGACAAGAATATTGTGATCAATTGGAATGTGTTATTTTTACAAGTAA
CTCGTTCATCTGAGTAATCTGATGCAAGAGTTGAGCTATTCTCTGCAGAAACACACAAATAAGAAACTTGTTAGTAACAA
TAGGTGTTTCATTGACATTTCGTCGAACACTTGGTAGGAATTATAAAAAAAACAGAGCAAGAATGAGAATACAAACCTCG
TCTCTCTCTTTGATTGTATCTCTGAGATGAGCAGCGATGATTTCACCTTTTTCAAGTCGTCGGCGAGTTCGGTTACGCTT
CCACCACCAAAGGAATATGACCATAACCGAATAAAATGACCGGAGAGTCTTTGAGAAGGAACAGAGACTATTTCTGGAGA
AGCAGGTAACCAAATTCTGGAAATTTGACATTACTCGAGCGAGAAGAATCTTCCACCAACCTTGGATAATATCAATCTCA
ATTACGGATTTCCACGGAGATTTCCCGACATCTTCCGATGGCTGAGAATGCGATTTCCGGCTAAATTGAAATTGTTCGTC
TGAATCGGACGGAGAGAAGGACGAATCTGAGAGTCTCGACGAGGAAGATGAAGAAGAGGATGATACCGACGGAGATTCGA
GTCCGTTGACGTAGAGATTCTCGTGGTTGATCGGCGGGAAGATAGCGAGATCGTCCTTAGCGAAACAAGTCGATTCTCTA
ACGAAAACCATTGGAAACTGGGGCTCGTTTCTCAGATCCAAGTGTGTGATCCTCCTCTGTTCTTCACCTTCCACCATCTC
TGGTTAAATTTTGAGTCGTTGGTTTGTTCCTGACAAAGGAACGATGGAGACTACCTGAAACTCCAAGTTTCAAATATCGG
CACCATAGATGCTTTATCATGTAGATTCGTTCCTTTCTTTTACTATTTTCTTCACAAATCCACCCAATTTATTTGCCAAA
ACAATTACAAATTAAATCTTATTTACGTCACATACCATTAGTAAAAACCATATTGTATATATCCTAGAAATTTGAGATGG
TTCATTGCAAAAACTAGCTTCCAGCAACTCTTCGTCCCAATTTCATATACAAATGTAATTTTGGTGAAAGAAAGGGAAAA
TTCATTAACATCAAACAAAGTATACACAACATAATCTACAAGACAACCCAATGTCTTTTAAAAAAGATCACACAAGTAAA
TTTTAAAAATCTCATTTCCGGAAATAAATAAACTGAAACTACATTTAAGAAAGAAAAAAAGAAAATAAAAACCAAAAGGC
TTTCTTAAATCCTACATGTTAAAAAAAAAAAATCCAAACGAAGTTTCACATCGGAAACCGTCATCGTCACGGTATTGAAT
GCGACGGAGATTGCATTTCCTCGCCGGGAATAAGGTCCATTTCAATATTCATTGTAGTCTTATCCTCCGATAAATCAACT
TGAGCCGATGCTTCTTGAAGCTGCAAAGCATATTCAAGATTCCACAACACATCTCCCATTCCCGGTCGATCAACACCGTA
CTCTGCCAAACATTTTTCTGCAGCCTCCACGAATTTCCTTAACGATCCTTTACTAATCGTTCCCACGATTTTCGGGTCGA
TGATTTTCTCCAACATACCTTTTCTATGCAAATTCATAGCATATTCTGCTAAGTTAACTTGTTCTCTAGGTAACTGTGGG
TTTATCACTGGCCTCGCGCAAAGAACCTCGAATAACACCACACCGAATGAGTAAACATCGGATTTATCAGTGAGTTGTTG
TCTGCGGAAGTATTCGGGGTCTAAATACCCGAAACTACCCTTTACCGCGGTACTTACATGCCCTTCATCCATAGGCGCAT
CTTTTGAAAGTCCAAAATCAGAAACTTTAGCGACTAGGTTCTCGTCCAAGAGGATGTTGGTGGTCTTGACGTCGCGGTGG
ATGATCCCCTGCGCTGCACCCGTGTGGAGATAGTGGAGTCCACGCGCTGATCCAATGCAGATCTCTAGACGTTGCTTCCA
GGACAAGGTAGGAATAGGGTTAGGGTCATTTTCTTTGGAGCCGTAGAGATGGTCACGCAGAGGACCGTTTGACATGTATT
CGTAGACGAGAATCATCTCTTTGTTTTCATCGCAAAATCCGATTAGAGAAACCAAATGTCTATGTCTGAGTTTGGACAAC
ATCTGAATCTCTGTTTGAAACTCGTTGATTCCTTGCTCCGAACTCTGACTCCCTCTTTTGATCGCGACCTGCGTCCCACC
ATCAATTTCTCCTATGTAGACTTTTCCGAATCCTCCGACTCCACACACAGCATTCTCGTCAAAATTTTGTGTCGCGGTCT
GTAGTTCGGTAAAGGGAAAGTACCGACCTAATCCCTGGTTTGAGAAGAAGCTAGAGAATCCATTGCTCTTACTCTTCTTT
GACCCGAAAATACTCATCCGCCTCGACGTTGACCCGCCTTTGCTCGAGATGTAACTCGAGTGACTTGCGTGTAAAGGAAG
CAACCATGACGAGAAACTATTCTGTTTTTGCCAGTCTTTAGGACGTCTCTGCCATCTAACAAGCAACACGACAACCCCTA
AGAAAGCGGTTAGCGCCATCACAAACCCAATACCCGCAATAGCAAGCTTCTTAGATGACATACCACCGATCGGTCCTTTG
TATTTCCCATCAACTCCAAAAAGTCCATCTAAACTCCCAGCAGCATTGTTCAGCTTCATGATCTCTAAACCGTTAAGTAT
CGCATTCGGTTTACCCGACTGAAGATTCGGAGTCGGACCAACCTGAACCAAGATCGAACCATTGGTGATCGTAGACGCAT
TAAGCACGAAATCCGCGTAATACGCTGTACCTAAAGCGCT
>AT5G61380.1 | chr5:24678177-24681176 FORWARD LENGTH=3000
AGATACACCAAGAACTGAAAACCGTTGTGTTATACGTATTTGCTTGCATCTTATCAAACAACAGAAGATGTTGATCGACT
GACACGAAAAAGATGATACTGCTACAGCCAAAAAAACATCGAATATCGAGTTGTCTCTAAGGCAATGTTGGCTCTTGCGG
CTCAACTTTTTGACAGAGCATTGAAAAGCTCTCATTGGGTTTAGCTTAGTTCGTTGATAAACATATAATGTATTTTATCA
TGTTCACTCACATTCTCTCAGTAAGTACTCAGATGTATTAACCTTTCTTCTCCTTCCAGTATCATTTACTTGAATCTTGT
TTTTCCCTCGCTCTCTCACCTGTGTTTACATATATAATTATATATAATCGCTCCATGTCTTCCACCACTAAAGCTTCTGT
CTTTCCTCGGAAAAACACAATACAAATGCAATTGTGTCACAGACAAGAAGCATATGAAAATCTAAATTTGGATTTAAGTT
ATCTGAAACTAAGAACATAATCAGCTGTATATCTACTGTCAGGAACAACAGTTCTGTGTTTCTTTCATGACTACATAAAT
AAATCTCTACAGTCCACTAAACTCTGATTTCTTTAATTCTCTGTGGTGCTATTGAGTAAGGTCCACTAATGTATAACAAG
CTTTCTAGCAACTAGACGGATTCCGGCTCTCTGCTGATAATCATATGGCTCCAGAGACAAGAAAGCGTCAAGAACAGTTC
TCGGATTCAACAAAGACTCAATCTCTTCAGCCTTGGGGTTGCTAGAAATGAGTTTCTGAGTAGCAGTAGCTCCAGAGAAC
TCTTTCTGGTGTATCTCAGCTGCGTACCGATCTATATCTCCATTTAACTCTGTGGGTATACTGCACATACAAAGAAATAA
TCAGGAAAAAAAGCAAATGAAATAAGTAAAGGAGATATATAGGAAAACATACTGTATCCTTGCAGTGGGACAGTTCAGAA
ATCCTTTCATTGGAATGACTAGAGGGTTCCAGTCAGAACCACTGCCTGAATCAACAGATATTGTCTGTGCAGCACTGTCG
CATTCTTGAAGTACGTTGCAGAGACTTGGATACAGATCAATTACAAAGTTCAACCTCCGTCTTCCAGCTTTATCCATAAA
TTTCCCATTGATTCCAAACCGTACTTTCAGACGAGGACAATGGAGCTGAAGGGGTCTGTCCCCAAGGAAGAGTTGCAGCT
TCATTGTTTGGCTCCCGTCATATAGCGGGACATGAGTTGCTCTGATACTTGAAACAGATATTTTATCTAGCTCCATGAAT
CCTTCCTGGTCACCGGTACCTTCAGAGGCAACAGTCTCAGACTGCTGATTTTGTTCTTCTTCCATGGGAACATCTGATTG
AAGAACTTCAGGGGCTATTTCGTTCCTCAAAGTGCTCATATCAAATGGATCCGTTTGAGCTTCTGCGGATGAAACAAATG
ATAAAATAGGTATAGTTGTCATGTTCTCTCCTGTCTGCTGATCAGTGGGAGATTGCAGAGGAGATTTTTTTATAGTCCTA
CGCCTTCTTGAACTAGTTTCAGGAGTAGTAGTAGTAACCGAGTTCTCTATAAGTTCATCTGGAAGACTTGACTCCTGTTG
AAAAATGGCATGTTTCTGAATTAGCTCCTCATAGTTACATCACTAAAATCTATTCTACAGAGCGACAGGTACACACAACA
CACGATAATCCATCTCGAAGAAGTAAAGAGAGCATACCAAGAACAAAACAGTGGCACAATACTTGAGAACCTCGAAGTTC
ATCCTTACATCGTCCAGACTCCTTAAGAGATAGAAATAAACATAGTGTACAAAGCATTAGAACTCAACCGGCCTATTAAA
ACACCGTAATGCAAAAAAACTCACATATATAAATTACCTATGCGTCTGGTTTCCAAGTCCAAAGTATGTAGCCAAAGTCG
CCATCTGTTCAAACAAAGGCCACAGGAAAACAGAATAAGGAACCATCAAAACCGCCAAATTCGAATTCCATCAAGCAAAT
TCAAAATACACAGATGAATATCAATCATGACTCTTTGAGTATACGAGAAGAAACCATCTCAAAACAATAAACAAGTCAGG
ACCAGAGAGCAAAATTGTTACCTTCATATCACCAGCTCTTCTCCCAAACCTTTGAGTAAGCAAAGCCAAGGAGTCAATGG
TGCCCTTTGGCTCTGGTGGATCTCGTCCAATCTCAGCAAATGCTTCTCTTATCCTTGGACAATCGAACTTCAATATGTTA
TGACCTGCCCATATCCTTCCTACAATAACCATTAAACCACAACATCAACACACTTGAACAAAACAGGCTCCAAAGTTAAC
AACTTTGAGCTCGAATTGTGTCCCAAAATTCTTGAAAAGAAGAGAGTTTCTTCTGTATCTTACCATGGAGAATATCGTAG
ACGGTGTCGGCGATATCTGCAAAGGTAAGAGCTGATTCGACGTCTTCGCGTTTGATGCCGTTGCACTTCACGGACCGAGG
CGTGATGAGGTTGAGATTAGCAGGACGAACCAGAACAGAGTAGTTTTTCAGCTCCACAAGCTTCTTGGGGCAAACCAGAA
TCGATCCAAACTCCAGAATCGCGTACCCCTGACCAACTCGGAACGGAATTGTCGTCTCGACGTCGAAAAAGGCAATCTCT
GAACGATCCTCAGCTGGAGTTAGACCAACCATTGTTAACATGTAAGATCGAATTGAGCGGAAAATGTGAAAAGGATTCAA
CTTTTTATCGAAAATGAGCAGAGATTTATATGAAGTATGAAGATAACTTGGTAAGGTGGGTTTCCTTTGCCCAATTTGCT
AGGAAAAGGCCATCTTCTAAATTTGGCTTCTCTTTCTCAGTCGGTTTCCTCAGGAATTTCTATATTATTGTTTTGGTTTA
GATTCGTTTTACATGTAAAAAAGATTCTTTCTCTCAAATCAAGGGAAAATATATTACTGGTCAAACAATCAAATTTTATA
ACATAAGTACAGAACTAAGTACATTGTGTTGTTTTTACTT
>AT5G61390.1 | chr5:24675802-24678801 REVERSE LENGTH=3000
TGGACCTTACTCAATAGCACCACAGAGAATTAAAGAAATCAGAGTTTAGTGGACTGTAGAGATTTATTTATGTAGTCATG
AAAGAAACACAGAACTGTTGTTCCTGACAGTAGATATACAGCTGATTATGTTCTTAGTTTCAGATAACTTAAATCCAAAT
TTAGATTTTCATATGCTTCTTGTCTGTGACACAATTGCATTTGTATTGTGTTTTTCCGAGGAAAGACAGAAGCTTTAGTG
GTGGAAGACATGGAGCGATTATATATAATTATATATGTAAACACAGGTGAGAGAGCGAGGGAAAAACAAGATTCAAGTAA
ATGATACTGGAAGGAGAAGAAAGGTTAATACATCTGAGTACTTACTGAGAGAATGTGAGTGAACATGATAAAATACATTA
TATGTTTATCAACGAACTAAGCTAAACCCAATGAGAGCTTTTCAATGCTCTGTCAAAAAGTTGAGCCGCAAGAGCCAACA
TTGCCTTAGAGACAACTCGATATTCGATGTTTTTTTGGCTGTAGCAGTATCATCTTTTTCGTGTCAGTCGATCAACATCT
TCTGTTGTTTGATAAGATGCAAGCAAATACGTATAACACAACGGTTTTCAGTTCTTGGTGTATCTTCAAGTTCCCAAAGC
ATCATCCTGAGGAGATGAATCCCGGTTCTCCTCTTCTTCTTCTTCTTCCTCCTCTTCCTCGTCATCATAGTCAGCAGAGT
CAGGCTGTCCATTTAAATCAACATTCACGCCGTTCATCTTCCTAACAAACTGACCCTTAACGCGGGGTCTCCTCTCAGCA
AGGCGTTTCCTATTCACATACCTAATCTTCTTATCAAAACAACGTTGGTTCCTTTTACGTCTGAATTTCAGCAGAGCTTC
CTCTCTTCTGTCAAGTTTATTTACCCTCACCTCATTAGAAGGCGGATTTCCTGCCGGTGACCAAGAATGATGAACCATAG
ACATCTGACCATTCTGTAAAGACATCTGACTATGCTGCAAAGATGTGTTCATTGGGTGGTGGTAGTAAGGATATCCCGTC
ATTCCATTCGGATGATTTGGTTGGCAATGAGGAATTTGATGACCATATTGAGGCATCATGGCTGCTGATTGCATCATAAC
TTGGTTCATGACCCCATGCATATAGTAAGGATAGGCATTTGGTGCAGAGAAACCCGATCCATCAACTTGAGACGAATCTT
TACTTCTGTTCATAGCAACTTGGGGAATATTCATATTGCCCTCTTGGTAGTTCCTACCATGAGATTCCATTGATGTGGGA
AGCGTGCGTGACCGCTCAAGGGAATGTGGATAGCTGGCGCCATTCTGCAAGGTCTCTCCTTGAGAATGGTATTGCTCGGT
CCCTCTACTTCTGTGTGCTTGTTTGGTGTTGTTGATCCCTTCACTAGCCACCACTTGAAACTTTTCCGCCGCACCCCGAT
GAAGATGATGTGAGCCATTTCCATTGACAAGAGGAGGATCCTGACCGTTAGTTCTAAGGACAGTAGATTTTGGTGTTGCT
CTGCGTGCTTGTTTGGTGTTGTTGATCCCTTCACTAGCCACCACTTGAAACTTCTCCGCCAAACCCCGATGAAGATGAAG
TGAGCCATTTCCATCGACAAGAGGAGGATCCTGACCGTTAGTTCTAAGGACAGTAGATTTGACATATGTAAAGAAAGCAG
AGGACTCTCCGATCTTCAATCTACTTTTCTTCGGTGCTGAAGAAAATTGCGCTGCAAAACCCCTACTATATTAGAATTCA
CTAAAACAAAGGTTCTTTTAGAGACTAGCTATTAGAAAGTGAGACATCAAAGAGAAACAATCACCTGGATTACTATTTCT
TTTCATTGGCTCATGGTGAGACCCAGCAAGATGATCCAATGGAGGCTCTATAGCAGTAACAGCAAGAGAAGAAGTGGCTG
TTCCATCAGCACCAAGACCACCATCACGAGCATGAACAGGAGCAGTAGCAACAGACCACTACCAGCAAAAGCATGAGCGC
AAGCTAAAAAATCAGTTCTTCTCCATTTTCAGAGGGCTTTAAACTGTCAAATACTTTCTCACCTCATTTTCCTGGTGACT
TAAATTTCCTCTCTGTGGGTTGGTGGACCTAAGACTTCTATCATCTGTGTCGTCAGAGAACAGGTTGGTACTATTTGTGT
TTGGATCACTTTGATCAGATCCCACAAGATCAAAATCATAGCTCAACATATTCTTCTCAGCAAGTCCTAGCTGCCAAAAC
AAATATATGAAATCAATAGCATTAACTTCATGCATCAAGGTCTTTTATTTCAGAAGACGACAGATTGAGAGATATGGCTA
TCAAGTATTGCTCAAAAACAGTAAGATAAATAGAGAGAACTTGAGACAAGCAAAACAAACCATGCGTCTTCTTCTCCACA
TGTGTGTCCACAAGTTCAGAAGCTCGTTGGTGCGAAGAGGCTTCACAAGGTAGTCAGCTGCACCTAGCTTCAAGCACTTT
ACAACGACAGGGACTTCGTCTTGCCTCGACATCACTTAAATTGAGAATATTATAAGATTAGTCAGTATAAAGCTAATGAT
CATGCTGTCAAAAGCACTTTGATAAGCAGAGAAGATACAACTTCACGAATAGATAATAAAACGAGAAGAGCAACAAAGAA
CACAGCTTACTTATCACAGGGATTCTGCGAAGATCTTTGTCTCGTGTGATGTACCTCAGCATCTTCATACCCTTAGCCAT
TGGGAGATCAATTTCCGCCAGTATTATATCGATATCAGGTCCCTCTGCATTAAGTGCATCAATCACCTGCCTTGCTGATT
TCACTGCAGTCACTGCATTCCAAAAAGAATAAAAACAATTCATCCAATATATCATCATTGAGTCTTGAACAACAAACAGT
TGAGCATAGTGTAAAAATAGAAAGCAATACACACTAGAGATGCATTCAAAAACTATCAATAAGGTACTAAAATCAACAAA
GGTTAAAAATGTCATCTTGATCACATCTGACCATACTGAC
>AT5G61400.1 | chr5:24683515-24686514 FORWARD LENGTH=3000
TCAATCTTTGTTAATCGGCTCTTCGTTGTATATAAGGATAAAACTTTTACAGGAGATAGAGCAAAGTGATTATCTCTGGG
TTTTTGGGCAAGAGTCGCAAGACAAATGAAATGCTTTATTATAAGTCAAAAACACATATGTAACAACATATTTCTTATCA
CAGTGTTTCATTGCAAAATGTATGGAATCTGCATATCCTCAATTTACAAGACAATGGTACAGAATAGTATAGAGGAGCCT
ACTTTGAAGATATTGAGTTTGATTCTTGTGAATGTTATGGCGAATGGAGACACAACGACAACATCTGGGACTTCTGGTGA
TCGTCATTCACTTTTTAACTGTTCCTGAAATAAAAGTTACTACAAGTCAGATCAAACCACAGATAAATCCCAGAAACAGG
ATTTGCTCATCAAAAAAAGAAAGAAACAGGTCAAATATGTGAATTTTCGTTTTCAAGATCCAAGTTTGTGTACTGCAAGC
AGAGTATATAGATACAACCATGAGTATTTAGAAATGGCGAAGTCATTAACCTAAGTTTAACAGAGTCTTTTCGCTTGCTG
TTGCTTCACATTACACAGCTACAGCTGCTGGTCGTTTGCTGGCCTTAATTCCTTTTATAGCTGCAGATTTTTCAACAAAC
AAACAGAGCAACGTTATATTTTCCTACTGGCTAAGCTCAGAAAGTAAACGAAACATCGGATTTATCTCTATACCTTCTGC
GTAGTCCTTAGCTCCAAATACAGCTGATCCAGCCACTAGAGCATTTGCTCCAGCCTCAATAACCTATTACACTCACAAAA
GATTTAATATCGCGAGATCTCTAAGGCACAGAAATATCTACAGCAGTAAAATGTGAGTTGAAGATAGAAACTAGGAAGAG
TATCTGAGCTTTACCTTGTACGCATTCGCTGGAGTGACACCACCATCAACTTCAATCCATGGGTTTACTCCCTAAAGAAA
AAACAATACAATGTTTTGAGAAGAGAAGAGGCTTTCACTCGGAGAGAAAAGTTACTCGATTGATACCTTCTCTGCACACA
TTTTCCTCAAGTCCGAGATTTTCTTTACTTGGCTTTCAATAAAGCTCTGTCCACCAAAACCAGGGTTGACCGACATGATC
AAGACCAGATCCACCACTGATATCAGAAACAATCGATATTCCAATGAGAACAATCTTAATCATCTCTTGCCAATGACAGA
GCAATGTTAAGGAAAAAAAACTCACTATCCAAGACATATTCTATTGCACTCAATGGGGTTCCAGGGTTTAGAACAACTCC
AGCTTTAGCCCCTAAGCTTTTTATCTAAACACCATTGTAGCAGCACAAGGTAAGATTATATACTCCACCAGAAGGAAATT
TTAAAAAGTGGAAGCATGAAAATATCAGTACTTGATTGACGGTACGATGCAAATGGATGGTGGATTGCTGTTCACAATGT
ACACTGACAATATCTGCACCTGCTTTGATGAAATCCGGTACTCTCTGCTCGGGTTCCACTATCATCTGATTTTAGAGAAT
CTTTATTAACTAGAAATGTGACTTCAAACATCAAGAAACCATATATAGAAAAAGATAAGAAAAGAAGCTAGTCTTTACCA
GATGAACATCCAAAGGAAGATCTGTCACAGGGCGCAAAGCATCAACCACGAGAGGTCCGATAGTAATGTTGGGAACAAAA
CGACCGTCCATGACATCAACATGAATCCAATCACAACCTGCCAACTCCACTGCTTTTACCTGAAAGAAGCCGGAAATAGT
GAAATGGAGAAACAAACACACAAGAAACCAAAGAGGAGAGCAACAAAAACCTACCTGCTCGCCTAATTTGGCGAAATTAG
CCGAGAGAATAGAGGGAGAAACAATGATATCACTTTTCGAAAACCTATCAACCCGAGATGAGGCCTTGACAATTCCATGA
GTTCTCCTTCTGCAAAAAGTTCACATACCAAAGTGTAACTTAAAGATAACCGTTAATGCAGATTGAATCTTTATCAAGTG
ACAAATCATAAGCATAAGCTCTCCCTGAGCAACATCTATATTACTGCAGAGACTTAACAATAAGCAATATCCACAAAGAC
ATGAAAGATACTTCATTTATATAACGATTCAAGTAATCTTCAATAACCACATAATTTCAATTTAAGGATGCCAAACAAAC
CTATCCCTGAGCAATCGTAGCAACTAGAACAAAATCATGGTTATTGAGTTACCTGGAGAAAGAAAAGGAAGTGGGTTGGT
AAAGAAGCGACCTTTCAGGCCTAAGACCAAACCCATTGACCTGGGTTGATGAACAACACAAGGAAGCGGCGGAGGTTGAC
ATGTCCCTAATCAAAGACTCAAGCTTCTCTGGCTAAAATCCTGAAAGACTTGGTGGGTTTAGATAATAAGAGAAAACCTC
AATCGTTTCTCTTACACCAATTCTCAAACCCAGAGAAGAAAAAAGAAGAACAGAAACTTTATTTTTCCGGGTAAAGAAGA
AAAAGAGAGAATATCTGAGAATCCGCCACGTGTGATTACGGTCTCGTGGGTAACGTCTTCCTTGTTCGGATGATCCAATG
CAGCGGCTTATCGCTATCTCAAACGGTTGGCTCTCTTTTGATGACGGGTCTTGTACATTTGTGGGAATATGCTAATTTTG
CAAAATAATAAATCTATTTTTACTAGTGATACAAAACATATAATTTCTAAATAAATTGTCGTTTAAATAAAAAGTTAATT
AATAAAAAAAAAAATTTTAGGTCATTTATAATTTTTACAAAATATTTGATAAATAAAAAATAATAGGAATGTATATACTA
AAATCAAGATTCAATTTGAGATGTATGACTAAAACAATTGATAGAAAATTTTAATTAACATGAAAAACTCATCGTTTTAA
ATTTTATAATTTTGTCAACCAATTATATATACAAAAAATGTTTTAGGTCATTTTATAGAAAAAAACAGAATACCAAATTT
AGTCCCATTTGATAGATTTCGTAATCTATTTACATGATGC
>AT5G61410.1 | chr5:24681085-24684084 REVERSE LENGTH=3000
TGTGAAGCAACAGCAAGCGAAAAGACTCTGTTAAACTTAGGTTAATGACTTCGCCATTTCTAAATACTCATGGTTGTATC
TATATACTCTGCTTGCAGTACACAAACTTGGATCTTGAAAACGAAAATTCACATATTTGACCTGTTTCTTTCTTTTTTTG
ATGAGCAAATCCTGTTTCTGGGATTTATCTGTGGTTTGATCTGACTTGTAGTAACTTTTATTTCAGGAACAGTTAAAAAG
TGAATGACGATCACCAGAAGTCCCAGATGTTGTCGTTGTGTCTCCATTCGCCATAACATTCACAAGAATCAAACTCAATA
TCTTCAAAGTAGGCTCCTCTATACTATTCTGTACCATTGTCTTGTAAATTGAGGATATGCAGATTCCATACATTTTGCAA
TGAAACACTGTGATAAGAAATATGTTGTTACATATGTGTTTTTGACTTATAATAAAGCATTTCATTTGTCTTGCGACTCT
TGCCCAAAAACCCAGAGATAATCACTTTGCTCTATCTCCTGTAAAAGTTTTATCCTTATATACAACGAAGAGCCGATTAA
CAAAGATTGACTAACAGGAATTGCTGACAGTTTTCAAACGACTTGAATTGGTCAAAAAACAAGCTGATTTTACATATCCA
TTCGCTTGGTAAAACCTGGCTAGCAATTGATTCACCAAAAGGTTTGGCAATATCCCAGTTTTGATCATGTCACACTGCAA
CATCATTGTATCAGTAATACGCTTTTCTTGGAGGTGGCCCTTTAACATTGAAACGTAACTGCATATGTCAGGGGTTATCC
CGCAGGATCTCATGTCTGAGAAGAATCTGCTAGCTCTAAGAATGTAGCCGTTCTGACACAACCCTTCAATCAAGCATGTA
AACCCCACATGATTCCAACAGCTCCTCTGTTGATTGTTTTCTTGATAAAAATCGATGGCAACAGAGAGTCGTCCTTCTTT
CCAGAATCCATCTACTAGGCAAGCGAACGTGTGATCATTGGGGTGGATTCCTGCCTCTAGCATGTCACTATACAGCCTGA
GTGCTTCTTTCATGTTGGCCTCCTTGAAATGTGCATCAATCAAAGCTGTGTAGGTCACAACATCAGGAACTATACCTTTG
ATGGTCATCTCGAAGTACAAGCCCATTGCAGCTTTTATGTCTCTCACATTGCAGTAACCATCGATCAAAGTAGAAAAGGT
TATGATGTTGGGTTCTACACCACTTGCTGTCATCTCAGAGCACAAATCCAGAGCTTGCTCCATATTGTATTCTTTACAAT
ACCCATGAATCAGCGAGTTGTAAGTCGCAGAGCTCGGAAAAATTCTCTCATTCTTCATCTTCTGAAATAATCGATTTGCT
TCTGCTACCTGATCTTCAATACATAGCCCGTTGATAAGTATAGTGTAAGTGAATACATCAGGCGAAAGATTCAAACTTTC
CATCTCAGAAAGTAATCCCACTGCTTCCAACATGTTCCCTGATTTGCAATGTCCATGAATTAAACAGTTATAAACATATA
AATTAGGATCAACCCCAAACTTCACCATATGCACGAAAAGGCTCCTCGCAGTTACCAATTCGCGAGCTTTGCAAAATCCA
TCGACCAATGTACCGAAAACAACAACATTTGGCAGCAATTCAGCAACAAGAATCTCCTTATACAATCCGTAAGCTTGTCT
CACGTTACCGGTCTTGCAGTAACCATCAATCATTGCACTGTAAGTATACAAGTTTGGAAGAACACCATGTTTCTTCATCA
ACTCGAACATTTTCTCCGCTTCCTCCATCTTATTATCCCTACAGAGATCAAGGATATATATGGTATAGATATAAACATTC
GGCTTGATCCCTAACGACGTCATTTCATCAAGAAGTTTCTCTTTCTTGGAGTAAAGACCTTGCTTGAAACAGCATTGAAA
CAAAACAAAGTAAATGTGGACATCAGGGACCAACCCACGAGAGATCATAAGTTGGTAATCAACCCAAACTGAATCAAACC
GTCTCCTTCTAACCAAGCCATTCAAAATCGAAAGACAAGCTTTTGAATCCGGTGAACATTTCATCTCTCGACTCACCCAA
AGAGCTTCTTCAAACAAACCCATCTCCAGAAACTCCATAATCAATAGACTAAACACTCCGATACTGAATTTTGGACTCTG
AATATCTTCCAGAGCATTGAAAAGTCTATGAGACATGTTACTCGGCTCACTGTGGCGTTTCAGACGTTCTATGAGGCTTT
TTATCAAACATCTGGCGAGCGTATACTTGTGAGCTCCGGTTAAAACATGAATCACTGCCGAAAAAGATTGAAGATCGTTT
GACTTGGAGACTCGAGATCTCGAAGACGTTTCGAACAGCTTGAACGCTTCTTCCGCTGATCTGCATTTCAGTATTGCTTC
AGCCAGACTCGAAGAAGAGAAAGAAGATGCCGAATTTGACAGAGAAGGAGATTGAGATAAGAATCTAAAGTTGAAAAATT
GAAACTTGAACAAGTAAACTGATGTTCTATGTTGGGGAAGCAGAAGCTTCAACATCTGGAGAGGAGATTGTACGAATCTA
CTGGTCAAAACTGAAAACTACGTTACTCTTCTTCGTGTAAATGGTACAGTACTCTCATTGGTTTATTATTCCGGTTAATA
TTGGTTTATTAGATAATTCTTATAACCAAAATTAATCTTCGTAATCTATGTTCGTTATAGATGTTAATGATGTTAATGAT
ATAGACTACAGAAGTAATTTGAAGCCACATGAGGAGGTTAAAACAGAGTGAAAATAAGTAATTTGGTGCATTTTGGTATG
TAAGAAAAGTAGCCAAAATTGTTAAACTCAGTCAATAAGTCAAGGGACTTTGATTACAGACGAAGGAAGTAGCATCTAAT
CTAAGGGGCGATCCGGCGATGCACTAAAAAGTAAAAACAACACAATGTACTTAGTTCTGTACTTATGTTATAAAATTTGA
TTGTTTGACCAGTAATATATTTTCCCTTGATTTGAGAGAA
>AT5G61410.2 | chr5:24681085-24684084 REVERSE LENGTH=3000
TGTGAAGCAACAGCAAGCGAAAAGACTCTGTTAAACTTAGGTTAATGACTTCGCCATTTCTAAATACTCATGGTTGTATC
TATATACTCTGCTTGCAGTACACAAACTTGGATCTTGAAAACGAAAATTCACATATTTGACCTGTTTCTTTCTTTTTTTG
ATGAGCAAATCCTGTTTCTGGGATTTATCTGTGGTTTGATCTGACTTGTAGTAACTTTTATTTCAGGAACAGTTAAAAAG
TGAATGACGATCACCAGAAGTCCCAGATGTTGTCGTTGTGTCTCCATTCGCCATAACATTCACAAGAATCAAACTCAATA
TCTTCAAAGTAGGCTCCTCTATACTATTCTGTACCATTGTCTTGTAAATTGAGGATATGCAGATTCCATACATTTTGCAA
TGAAACACTGTGATAAGAAATATGTTGTTACATATGTGTTTTTGACTTATAATAAAGCATTTCATTTGTCTTGCGACTCT
TGCCCAAAAACCCAGAGATAATCACTTTGCTCTATCTCCTGTAAAAGTTTTATCCTTATATACAACGAAGAGCCGATTAA
CAAAGATTGACTAACAGGAATTGCTGACAGTTTTCAAACGACTTGAATTGGTCAAAAAACAAGCTGATTTTACATATCCA
TTCGCTTGGTAAAACCTGGCTAGCAATTGATTCACCAAAAGGTTTGGCAATATCCCAGTTTTGATCATGTCACACTGCAA
CATCATTGTATCAGTAATACGCTTTTCTTGGAGGTGGCCCTTTAACATTGAAACGTAACTGCATATGTCAGGGGTTATCC
CGCAGGATCTCATGTCTGAGAAGAATCTGCTAGCTCTAAGAATGTAGCCGTTCTGACACAACCCTTCAATCAAGCATGTA
AACCCCACATGATTCCAACAGCTCCTCTGTTGATTGTTTTCTTGATAAAAATCGATGGCAACAGAGAGTCGTCCTTCTTT
CCAGAATCCATCTACTAGGCAAGCGAACGTGTGATCATTGGGGTGGATTCCTGCCTCTAGCATGTCACTATACAGCCTGA
GTGCTTCTTTCATGTTGGCCTCCTTGAAATGTGCATCAATCAAAGCTGTGTAGGTCACAACATCAGGAACTATACCTTTG
ATGGTCATCTCGAAGTACAAGCCCATTGCAGCTTTTATGTCTCTCACATTGCAGTAACCATCGATCAAAGTAGAAAAGGT
TATGATGTTGGGTTCTACACCACTTGCTGTCATCTCAGAGCACAAATCCAGAGCTTGCTCCATATTGTATTCTTTACAAT
ACCCATGAATCAGCGAGTTGTAAGTCGCAGAGCTCGGAAAAATTCTCTCATTCTTCATCTTCTGAAATAATCGATTTGCT
TCTGCTACCTGATCTTCAATACATAGCCCGTTGATAAGTATAGTGTAAGTGAATACATCAGGCGAAAGATTCAAACTTTC
CATCTCAGAAAGTAATCCCACTGCTTCCAACATGTTCCCTGATTTGCAATGTCCATGAATTAAACAGTTATAAACATATA
AATTAGGATCAACCCCAAACTTCACCATATGCACGAAAAGGCTCCTCGCAGTTACCAATTCGCGAGCTTTGCAAAATCCA
TCGACCAATGTACCGAAAACAACAACATTTGGCAGCAATTCAGCAACAAGAATCTCCTTATACAATCCGTAAGCTTGTCT
CACGTTACCGGTCTTGCAGTAACCATCAATCATTGCACTGTAAGTATACAAGTTTGGAAGAACACCATGTTTCTTCATCA
ACTCGAACATTTTCTCCGCTTCCTCCATCTTATTATCCCTACAGAGATCAAGGATATATATGGTATAGATATAAACATTC
GGCTTGATCCCTAACGACGTCATTTCATCAAGAAGTTTCTCTTTCTTGGAGTAAAGACCTTGCTTGAAACAGCATTGAAA
CAAAACAAAGTAAATGTGGACATCAGGGACCAACCCACGAGAGATCATAAGTTGGTAATCAACCCAAACTGAATCAAACC
GTCTCCTTCTAACCAAGCCATTCAAAATCGAAAGACAAGCTTTTGAATCCGGTGAACATTTCATCTCTCGACTCACCCAA
AGAGCTTCTTCAAACAAACCCATCTCCAGAAACTCCATAATCAATAGACTAAACACTCCGATACTGAATTTTGGACTCTG
AATATCTTCCAGAGCATTGAAAAGTCTATGAGACATGTTACTCGGCTCACTGTGGCGTTTCAGACGTTCTATGAGGCTTT
TTATCAAACATCTGGCGAGCGTATACTTGTGAGCTCCGGTTAAAACATGAATCACTGCCGAAAAAGATTGAAGATCGTTT
GACTTGGAGACTCGAGATCTCGAAGACGTTTCGAACAGCTTGAACGCTTCTTCCGCTGATCTGCATTTCAGTATTGCTTC
AGCCAGACTCGAAGAAGAGAAAGAAGATGCCGAATTTGACAGAGAAGGAGATTGAGATAAGAATCTAAAGTTGAAAAATT
GAAACTTGAACAAGTAAACTGATGTTCTATGTTGGGGAAGCAGAAGCTTCAACATCTGGAGAGGAGATTGTACGAATCTA
CTGGTCAAAACTGAAAACTACGTTACTCTTCTTCGTGTAAATGGTACAGTACTCTCATTGGTTTATTATTCCGGTTAATA
TTGGTTTATTAGATAATTCTTATAACCAAAATTAATCTTCGTAATCTATGTTCGTTATAGATGTTAATGATGTTAATGAT
ATAGACTACAGAAGTAATTTGAAGCCACATGAGGAGGTTAAAACAGAGTGAAAATAAGTAATTTGGTGCATTTTGGTATG
TAAGAAAAGTAGCCAAAATTGTTAAACTCAGTCAATAAGTCAAGGGACTTTGATTACAGACGAAGGAAGTAGCATCTAAT
CTAAGGGGCGATCCGGCGATGCACTAAAAAGTAAAAACAACACAATGTACTTAGTTCTGTACTTATGTTATAAAATTTGA
TTGTTTGACCAGTAATATATTTTCCCTTGATTTGAGAGAA
>AT5G61412.1 | chr5:24683761-24686760 REVERSE LENGTH=3000
CTTGAGTGTTGTTGTTATACTACAACCATGAGCCATCTTCTTTGATCTATTCTCTATTTAATAAAATGCTATGAAGTACA
AACAAGTATTGAATAAATGAGATTTTTATTTTTATGAGGTGTTTGTTGCTTTGTGCTTAACCCACTCTTCTTATTTCTTA
ATCAATCTCGTTAGTCCTCGTGAACTATGTGCCTAATCCTATGGATCATGGGCCTTCTTTTTTCAGTATGGCCCCATGAT
ATAAAAGCATCATGTAAATAGATTACGAAATCTATCAAATGGGACTAAATTTGGTATTCTGTTTTTTTCTATAAAATGAC
CTAAAACATTTTTTGTATATATAATTGGTTGACAAAATTATAAAATTTAAAACGATGAGTTTTTCATGTTAATTAAAATT
TTCTATCAATTGTTTTAGTCATACATCTCAAATTGAATCTTGATTTTAGTATATACATTCCTATTATTTTTTATTTATCA
AATATTTTGTAAAAATTATAAATGACCTAAAATTTTTTTTTTTATTAATTAACTTTTTATTTAAACGACAATTTATTTAG
AAATTATATGTTTTGTATCACTAGTAAAAATAGATTTATTATTTTGCAAAATTAGCATATTCCCACAAATGTACAAGACC
CGTCATCAAAAGAGAGCCAACCGTTTGAGATAGCGATAAGCCGCTGCATTGGATCATCCGAACAAGGAAGACGTTACCCA
CGAGACCGTAATCACACGTGGCGGATTCTCAGATATTCTCTCTTTTTCTTCTTTACCCGGAAAAATAAAGTTTCTGTTCT
TCTTTTTTCTTCTCTGGGTTTGAGAATTGGTGTAAGAGAAACGATTGAGGTTTTCTCTTATTATCTAAACCCACCAAGTC
TTTCAGGATTTTAGCCAGAGAAGCTTGAGTCTTTGATTAGGGACATGTCAACCTCCGCCGCTTCCTTGTGTTGTTCATCA
ACCCAGGTCAATGGGTTTGGTCTTAGGCCTGAAAGGTCGCTTCTTTACCAACCCACTTCCTTTTCTTTCTCCAGGTAACT
CAATAACCATGATTTTGTTCTAGTTGCTACGATTGCTCAGGGATAGGTTTGTTTGGCATCCTTAAATTGAAATTATGTGG
TTATTGAAGATTACTTGAATCGTTATATAAATGAAGTATCTTTCATGTCTTTGTGGATATTGCTTATTGTTAAGTCTCTG
CAGTAATATAGATGTTGCTCAGGGAGAGCTTATGCTTATGATTTGTCACTTGATAAAGATTCAATCTGCATTAACGGTTA
TCTTTAAGTTACACTTTGGTATGTGAACTTTTTGCAGAAGGAGAACTCATGGAATTGTCAAGGCCTCATCTCGGGTTGAT
AGGTTTTCGAAAAGTGATATCATTGTTTCTCCCTCTATTCTCTCGGCTAATTTCGCCAAATTAGGCGAGCAGGTAGGTTT
TTGTTGCTCTCCTCTTTGGTTTCTTGTGTGTTTGTTTCTCCATTTCACTATTTCCGGCTTCTTTCAGGTAAAAGCAGTGG
AGTTGGCAGGTTGTGATTGGATTCATGTTGATGTCATGGACGGTCGTTTTGTTCCCAACATTACTATCGGACCTCTCGTG
GTTGATGCTTTGCGCCCTGTGACAGATCTTCCTTTGGATGTTCATCTGGTAAAGACTAGCTTCTTTTCTTATCTTTTTCT
ATATATGGTTTCTTGATGTTTGAAGTCACATTTCTAGTTAATAAAGATTCTCTAAAATCAGATGATAGTGGAACCCGAGC
AGAGAGTACCGGATTTCATCAAAGCAGGTGCAGATATTGTCAGTGTACATTGTGAACAGCAATCCACCATCCATTTGCAT
CGTACCGTCAATCAAGTACTGATATTTTCATGCTTCCACTTTTTAAAATTTCCTTCTGGTGGAGTATATAATCTTACCTT
GTGCTGCTACAATGGTGTTTAGATAAAAAGCTTAGGGGCTAAAGCTGGAGTTGTTCTAAACCCTGGAACCCCATTGAGTG
CAATAGAATATGTCTTGGATAGTGAGTTTTTTTTCCTTAACATTGCTCTGTCATTGGCAAGAGATGATTAAGATTGTTCT
CATTGGAATATCGATTGTTTCTGATATCAGTGGTGGATCTGGTCTTGATCATGTCGGTCAACCCTGGTTTTGGTGGACAG
AGCTTTATTGAAAGCCAAGTAAAGAAAATCTCGGACTTGAGGAAAATGTGTGCAGAGAAGGTATCAATCGAGTAACTTTT
CTCTCCGAGTGAAAGCCTCTTCTCTTCTCAAAACATTGTATTGTTTTTTCTTTAGGGAGTAAACCCATGGATTGAAGTTG
ATGGTGGTGTCACTCCAGCGAATGCGTACAAGGTAAAGCTCAGATACTCTTCCTAGTTTCTATCTTCAACTCACATTTTA
CTGCTGTAGATATTTCTGTGCCTTAGAGATCTCGCGATATTAAATCTTTTGTGAGTGTAATAGGTTATTGAGGCTGGAGC
AAATGCTCTAGTGGCTGGATCAGCTGTATTTGGAGCTAAGGACTACGCAGAAGGTATAGAGATAAATCCGATGTTTCGTT
TACTTTCTGAGCTTAGCCAGTAGGAAAATATAACGTTGCTCTGTTTGTTTGTTGAAAAATCTGCAGCTATAAAAGGAATT
AAGGCCAGCAAACGACCAGCAGCTGTAGCTGTGTAATGTGAAGCAACAGCAAGCGAAAAGACTCTGTTAAACTTAGGTTA
ATGACTTCGCCATTTCTAAATACTCATGGTTGTATCTATATACTCTGCTTGCAGTACACAAACTTGGATCTTGAAAACGA
AAATTCACATATTTGACCTGTTTCTTTCTTTTTTTGATGAGCAAATCCTGTTTCTGGGATTTATCTGTGGTTTGATCTGA
CTTGTAGTAACTTTTATTTCAGGAACAGTTAAAAAGTGAATGACGATCACCAGAAGTCCCAGATGTTGTCGTTGTGTCTC
CATTCGCCATAACATTCACAAGAATCAAACTCAATATCTT
>AT5G61420.1 | chr5:24686475-24689474 REVERSE LENGTH=3000
GTCTTCATATCCAAACAGAAAGGTTTCAAACTATTCGACGACTTAAAATAATGGTTCTGTACCCAAGGTTAGTCGATTAC
TAACTCGCTCGAACGAGATATTGTGTATGTATTAATTAGTATTTGGGTTGTTTACTATATGTCCAAGGCGTGTTTATTAC
GATGTTAAACAAGGGTTAATCTTAACACTTAAGTTTCCCCAAGAATAAATAAAATAGGGTTTGAGTTAGGGTTTCTCTTA
CATTGAGAACCATGCATGTAACCTCGCGAATCAATTGGTAATTGATTTGTGCGGGCCACGATGTTTATACTAATATTTCT
TTCTAAAGCTTGTTTTATTTATCTTATTTCGTAGTAGTACTTCCCATTATAATCATCAGTGCCCATAATAGTCATCAATT
ATGCTCTTTTTGGTTTTTATGCTCTTCTTTATATGATTAAACTCATTTATTGTTTACAACTTTACATGGCATCAAGTCAT
CAACGATTCAACGTAGTGGTATAGTGATACCTTTCGTTGGATTTGAACCGACCACAACATCTCTCTTTCCGATAAATCCA
ATTACTATTATTGTAGAATTTAATAAGAAATGTGTGAAAGTAATGAAAAATAAAAGAAAAACAAACAAAAAATGCTCAAA
CGAAAAAGACGTTGCAATAATAGTGTATTTGTGTGGTCAATAAACAATTTACATGAAAGCCAAAAGATCACGAGGTGAAA
CAGAAGTCTAATTGGATTTACAAATCTTGTCTAAACACAAAATCGAATCTTAATAATAATGTAATTATATTATAATATAT
AAAGTATTTATGTGCATATTATTTGAATTCGCTCTAGCAGTCAAAGAATTAGAAATAAATTATTCGATTTCTAATTTTCA
CTTTTTAAATGATTTTTAATTCTTTATTTCAATTTTTTCGAATGATATTGTATAATTTTATGTGGTTACCACACACAAAA
AAACGTAATATATAGTGATATAGAAACATGATTTCATATATTAATACACTCATTGATTCCAAATAAAGAAAAAAACGATA
AGAATTAAGATGTTTTAGAGTTTTTTTGTTTGACCAATAATTCTGATAAGAAGTCTTACTCACTTTTCATAAATGGCCTT
TAGACCCACTCATCGCTCAAAAAAATTCAGAAAAAAAAATGAATTGTACAAATGCCCCTAAGATCTTACAAAGAGGCACA
AAACAATGCAACTTATTACAAGACCAAATCATCGTGACTGCTCTCAACCCCAGTCATGCTATGTATCTCTTGCATCGATC
GTCAAGAGCGTAATTGTGTTACTTCATATCAGAACTCCACCATCGTCCACGAATGGTTCGTTACTCAATATTGTTTGCAA
ATTTTGTTTTGGTTACTTTTGTTTGTATTACGCGAATGAAGATAAGACACAATTTAGGGTAAAGTATATAATTCAGAGTT
ACAATTAATCAACAATTTTATATATAGGTAAATTCAATCAAAACATATGTTGTTGATATGCAGTGTATTAATATGATCAC
TCGTTAGTATAGTATCTGAAATTCTCTTTCCAACTACTATACATTTGGAGTCGCTATATTTTAAAAAATATAAATAAAAA
AAATTGAAAACTTAAAGCCAACACATTGTTTATCTGAAATTGTAGTGGAAAATAAAAGATGAAAACTTTGTTGGTCAAAA
ACTCCTTTTGGTATTATAGGTTTTTTTTTACATTAAGCACGTTTTTGCTATATATGGGAGCGCTTTATTTTTTTGTCGGC
ATGTGTGGAGATTTTAATCTAAAGTAATTTGATACTTTTCTTTTAATTTCACTGGTTGTCAACTTGCAAAAAAAGAGCCC
AAGCCCACTCAAATTACGATAATCATATGGCAATATTATTAAGCCAAACCAATACTGTATATAATCCAATGTCTTCTTTT
GTGACAAAGACACTTTATTTAATGATTAAACGAATACATTATATGCATCATCTAACAAAAAGTAAAAGTGCTGACATATC
AAAAGACTAGATTCTTATTGCGAGCATTTCATGCTAATAGATCGGTCTTCTTCCGATGGAATCCACTACAATCCATAAAA
TGTTAATCATTGGAGTTCTGTAAACAGAGGATAAGCCACACAAAAAAAACTATATAGATCTGCATATAAATAATTAGGCC
TCATGCTAATGGGCTTTACTTAAAATAAAGCCTAAAATAGTATTGTGACGAATATGGAGAGACGTTTTGGATTCTCATTC
AAATTTCAACCCATTAATGGCTAATCACTTTGTAAATGTAAGATTGTACTACTTATATCTTTTACGAGGTGATTTGAATC
AATTAAGTAATGCAGAGATTACGATATAATTTTGGGAAGCACAACTTTTGACCAACACTCCGAATCGGGTCTCTTTCTCT
ATAAATAGCCATTTCCTAAACACACAATTTTCATACTCTCTCAAACCTCCAAAATTCTTGATCAATATCAGATAAGAAGA
ATGAGTGGAAAACGCAGCAATGTCGGTGGAGGAAAGAGCGGTGGCGCTGGAGGTAAGAGTGGTGGTGGCGGACAAAGCAG
TGGCGGAGGAAAAAGCGGCGGCGGAGGAGCAGGAGCAGGTAATATGGTAGCACCAGGGACAAATGGGGGTGCTTACATCT
CAAGAGGTGGATTCGAGAGTAACCCTCAAGGTTACTTTAGTAACTTGCATGGCAGTGGACAAAGCAAGAAGTGACTTGAG
TGTTGTTGTTATACTACAACCATGAGCCATCTTCTTTGATCTATTCTCTATTTAATAAAATGCTATGAAGTACAAACAAG
TATTGAATAAATGAGATTTTTATTTTTATGAGGTGTTTGTTGCTTTGTGCTTAACCCACTCTTCTTATTTCTTAATCAAT
CTCGTTAGTCCTCGTGAACTATGTGCCTAATCCTATGGATCATGGGCCTTCTTTTTTCAGTATGGCCCCATGATATAAAA
GCATCATGTAAATAGATTACGAAATCTATCAAATGGGACT
>AT5G61420.2 | chr5:24686475-24689474 REVERSE LENGTH=3000
GTCTTCATATCCAAACAGAAAGGTTTCAAACTATTCGACGACTTAAAATAATGGTTCTGTACCCAAGGTTAGTCGATTAC
TAACTCGCTCGAACGAGATATTGTGTATGTATTAATTAGTATTTGGGTTGTTTACTATATGTCCAAGGCGTGTTTATTAC
GATGTTAAACAAGGGTTAATCTTAACACTTAAGTTTCCCCAAGAATAAATAAAATAGGGTTTGAGTTAGGGTTTCTCTTA
CATTGAGAACCATGCATGTAACCTCGCGAATCAATTGGTAATTGATTTGTGCGGGCCACGATGTTTATACTAATATTTCT
TTCTAAAGCTTGTTTTATTTATCTTATTTCGTAGTAGTACTTCCCATTATAATCATCAGTGCCCATAATAGTCATCAATT
ATGCTCTTTTTGGTTTTTATGCTCTTCTTTATATGATTAAACTCATTTATTGTTTACAACTTTACATGGCATCAAGTCAT
CAACGATTCAACGTAGTGGTATAGTGATACCTTTCGTTGGATTTGAACCGACCACAACATCTCTCTTTCCGATAAATCCA
ATTACTATTATTGTAGAATTTAATAAGAAATGTGTGAAAGTAATGAAAAATAAAAGAAAAACAAACAAAAAATGCTCAAA
CGAAAAAGACGTTGCAATAATAGTGTATTTGTGTGGTCAATAAACAATTTACATGAAAGCCAAAAGATCACGAGGTGAAA
CAGAAGTCTAATTGGATTTACAAATCTTGTCTAAACACAAAATCGAATCTTAATAATAATGTAATTATATTATAATATAT
AAAGTATTTATGTGCATATTATTTGAATTCGCTCTAGCAGTCAAAGAATTAGAAATAAATTATTCGATTTCTAATTTTCA
CTTTTTAAATGATTTTTAATTCTTTATTTCAATTTTTTCGAATGATATTGTATAATTTTATGTGGTTACCACACACAAAA
AAACGTAATATATAGTGATATAGAAACATGATTTCATATATTAATACACTCATTGATTCCAAATAAAGAAAAAAACGATA
AGAATTAAGATGTTTTAGAGTTTTTTTGTTTGACCAATAATTCTGATAAGAAGTCTTACTCACTTTTCATAAATGGCCTT
TAGACCCACTCATCGCTCAAAAAAATTCAGAAAAAAAAATGAATTGTACAAATGCCCCTAAGATCTTACAAAGAGGCACA
AAACAATGCAACTTATTACAAGACCAAATCATCGTGACTGCTCTCAACCCCAGTCATGCTATGTATCTCTTGCATCGATC
GTCAAGAGCGTAATTGTGTTACTTCATATCAGAACTCCACCATCGTCCACGAATGGTTCGTTACTCAATATTGTTTGCAA
ATTTTGTTTTGGTTACTTTTGTTTGTATTACGCGAATGAAGATAAGACACAATTTAGGGTAAAGTATATAATTCAGAGTT
ACAATTAATCAACAATTTTATATATAGGTAAATTCAATCAAAACATATGTTGTTGATATGCAGTGTATTAATATGATCAC
TCGTTAGTATAGTATCTGAAATTCTCTTTCCAACTACTATACATTTGGAGTCGCTATATTTTAAAAAATATAAATAAAAA
AAATTGAAAACTTAAAGCCAACACATTGTTTATCTGAAATTGTAGTGGAAAATAAAAGATGAAAACTTTGTTGGTCAAAA
ACTCCTTTTGGTATTATAGGTTTTTTTTTACATTAAGCACGTTTTTGCTATATATGGGAGCGCTTTATTTTTTTGTCGGC
ATGTGTGGAGATTTTAATCTAAAGTAATTTGATACTTTTCTTTTAATTTCACTGGTTGTCAACTTGCAAAAAAAGAGCCC
AAGCCCACTCAAATTACGATAATCATATGGCAATATTATTAAGCCAAACCAATACTGTATATAATCCAATGTCTTCTTTT
GTGACAAAGACACTTTATTTAATGATTAAACGAATACATTATATGCATCATCTAACAAAAAGTAAAAGTGCTGACATATC
AAAAGACTAGATTCTTATTGCGAGCATTTCATGCTAATAGATCGGTCTTCTTCCGATGGAATCCACTACAATCCATAAAA
TGTTAATCATTGGAGTTCTGTAAACAGAGGATAAGCCACACAAAAAAAACTATATAGATCTGCATATAAATAATTAGGCC
TCATGCTAATGGGCTTTACTTAAAATAAAGCCTAAAATAGTATTGTGACGAATATGGAGAGACGTTTTGGATTCTCATTC
AAATTTCAACCCATTAATGGCTAATCACTTTGTAAATGTAAGATTGTACTACTTATATCTTTTACGAGGTGATTTGAATC
AATTAAGTAATGCAGAGATTACGATATAATTTTGGGAAGCACAACTTTTGACCAACACTCCGAATCGGGTCTCTTTCTCT
ATAAATAGCCATTTCCTAAACACACAATTTTCATACTCTCTCAAACCTCCAAAATTCTTGATCAATATCAGATAAGAAGA
ATGAGTGGAAAACGCAGCAATGTCGGTGGAGGAAAGAGCGGTGGCGCTGGAGGTAAGAGTGGTGGTGGCGGACAAAGCAG
TGGCGGAGGAAAAAGCGGCGGCGGAGGAGCAGGAGCAGGTAATATGGTAGCACCAGGGACAAATGGGGGTGCTTACATCT
CAAGAGGTGGATTCGAGAGTAACCCTCAAGGTTACTTTAGTAACTTGCATGGCAGTGGACAAAGCAAGAAGTGACTTGAG
TGTTGTTGTTATACTACAACCATGAGCCATCTTCTTTGATCTATTCTCTATTTAATAAAATGCTATGAAGTACAAACAAG
TATTGAATAAATGAGATTTTTATTTTTATGAGGTGTTTGTTGCTTTGTGCTTAACCCACTCTTCTTATTTCTTAATCAAT
CTCGTTAGTCCTCGTGAACTATGTGCCTAATCCTATGGATCATGGGCCTTCTTTTTTCAGTATGGCCCCATGATATAAAA
GCATCATGTAAATAGATTACGAAATCTATCAAATGGGACT
>AT5G61430.2 | chr5:24698328-24701327 REVERSE LENGTH=3000
AGATGATTCAAGATTCTCATGTCCATTAATTTACTGTGGTGTGTTAAAGTTTGTATAGGCTATTGTCATATACTCTCATA
TCAACTTCCACTATATATTATAACAATTTAAAGAAACTTAAAAATATGATTTGATATATGACTAAAGTATTATAATACAA
TTTTGTACCTCTACGATGTTTATAATCAAATGTATATTTTAGAACTAATATCATTTTTAGGCGAGAATTGAGATTCCATT
GTTTTCATCCTCATGGAAAAATTTAGTTCTACGCCAAAATTTATCACTAATATTTTAAAATAACATAATAACCAACATTT
TGAGCTTTTTAATTTTACATAGATTTATGCAAATTTTAAAAATATGAAATTTTGAGATGTTAGACGACACATCGTTTTTT
GTTTGTTTGTTAACATTTATCAATTATCTTAGAATTTAATATCTATTAATTTGATTGGTAAATGGTCTTGGAGAACAAAT
AATTGTTTTTCAACGTTCCTTTTCCTTCACTTGTGCTTTCATTTGTAGATGTGAAGAGGTGGTGTATATTCCATTTTTGG
TGCTTGTTAAAAACCGGTCATATTTTCGGCTTAACGTGAAGAAATGTAGAATATAATATCTCCAATTTTACTAAGAAGAC
ACTTCACATTTGGATTTTCTACTATTGACATTGTAAATCTAAATTAGCATAAAATAGAGAATAAGGTATAGTATATTCAT
ATATGCATTCCCCCATGTGGTTTATTAAAATTTTGGGAATGTATAAAGTGAAACACAATTTTCATGAACATTAAAACCTT
AATTCACGTAACGTATCAATTAGTAGAGTTTCGAAAGTATCTCATTTCTTCTTTATAGAAAAAATATCTCATTTGTTATA
CTACTCGAAAAGATGTGAAGAGAAATAAAATGTATAAAAACATATATTTTAAATTTATTATTCAATAGGTATAATAGTTT
TAGAAAGAACATGTTGTAATACTAAAAACTAAATAAGAAGTAATTATACTAACCTATGGATATATAATTCTGGTAAGAAC
AAACTTTTTAAAGAAAGCTACAATAAGTAAAATTTGAAATGTATATACTTCGCACATCTTCTCTATATATCCATGAGGAA
TCTATTCCGTTATAAAGCTGTCATGCGTGATGCTTGAAATTTGTGTGTATTGTCTATATATATTACGTAACACAACTTTT
CTATTTCGTATATCCTTTTTTCTCTTTTAGTCGTTCGACATATCATATATTCTTAACCTCCAATGTATATATATATATAT
ATATATATATATATATATATATATATATATATACACTATGTACAACTATTGATGACTATGTTATGTAATCAGTCGTCAAA
TCAATTACCATTTGACTCAAATCTTTAAGAACTCTTCCTATATTTTTGAATTTGTTTGGAAAATTACAGTATTTTTGGAA
CTAATATTTAGCTGTGGTAATATCGGTTATTGTTCAAATTCTTAATTATATTTTTGTTCCACTTGGTAAAATTTAATGGA
TGAACCGATACATGAGCTGCATATATATGATCACTTCAATCTCAATGTCATCACAACAGTCACCAAATCAAGTATACAAA
CCTAATTATAACACTTCTAAGCTCTATGTGGCTATAATGGTGCACACTGATGTTTACTGAAAGGTATCATACAACCATAT
ATCTCTATCTCTATATGATCTTAATTAAACTCGGATGAAAATTAGAATCTCTATCATTTTAATTTTATGACACATTTTGA
ATTACCAAACAAAAGGTGTGGAGAAGTGATAGAGGCACGTGATGGTATGATCATAACTAGAAATGAAATAAATTGAGTCC
CACACGACATCTTCCTTAACACATCCTTTTTTAACATTTCTCATTTCTTTTCATTTGTTTGTTTTTGCATTTCCCCTCAA
CCGTTTTGTCTTGTTTTCCTATTGATTTTTTCTTCACCTTTTGGTTAAGGTTCTTTATATGTATTGTTCTTGTTATATTC
CAAGTTAAATTTTGCACTTCATTTTCTTTATAGTGGTGAATGCGAGATGATTACAGAAGTTGATTCGATTATCCAAATGA
ACAAACGTACTATATATTTACTTTCTAAACATTCTTTATGAACAAAAAAATATTCTACAGGAAAACATGTTTAGCGCGTA
AAATAGAGTAAAAAATCTATCTAAAAGTTCTTTAAGAAAAATTTGTTTTTTTCTTTGATGAAGTTATGAAACATTTGTTG
AGAAACATCAAATATATATAACTAAAACATTTGATTTTTTTCGATAGTTTATAAACTACAGAGCTATATATTACAAATGA
GGTAGTACTAATACCTTCATAACCATCCCTTTTTATTTTAATTACCAAATGTATTAATAGCCAGTTTTCCAAACCCAAAG
GAGGGTTGGATTAAAGTTTTGTATTTTTCTAATTTAGGCTGCGTATAATTATTCAAGTTGAACTTGAAACCTTACGTACA
AAGTTAATTGCGGGTTTTACATGGATACGTATAACCACGTGTCGTAATTAGATGTTAATTGTTCACCAGTTTATTTCCAC
AAAACAAATGTTCGTCCTTCTTTCTTCCTACTCTAATAATATGATTTTCTACAAAGAAAATATCAAGTGCTCAGTAAAAA
CAGAGTGATCTACCAGATATTTTTCTTAAATTTTGTTTTATTCTCAAAAAAGTATACTACAAATTACATGAACTATTTCC
ATTTATGATTTTAATAAATTGATTGCGAAAAAGATTTCTCTTGGACCTATATAGTTAATTAGTTATGGGTCTAGTGGGCC
GGGTATTCTTAGGTTTTTTAAGGACTCTAGTTATTAACTTTTTTTTGCGAAAACTAGGAACTTTTTTTTAATGATTTTAA
TATTTCTGTGATTTCTTAAATTACTCACAATTATTCTAGATATGTTCTTCACTGTTTGTTTTGAGAACCGCACAAATGGG
AAAAACTTGAACTGGAGTCAAATCGGTATATTGAACCAAA
>AT5G61430.1 | chr5:24698328-24701327 REVERSE LENGTH=3000
AGATGATTCAAGATTCTCATGTCCATTAATTTACTGTGGTGTGTTAAAGTTTGTATAGGCTATTGTCATATACTCTCATA
TCAACTTCCACTATATATTATAACAATTTAAAGAAACTTAAAAATATGATTTGATATATGACTAAAGTATTATAATACAA
TTTTGTACCTCTACGATGTTTATAATCAAATGTATATTTTAGAACTAATATCATTTTTAGGCGAGAATTGAGATTCCATT
GTTTTCATCCTCATGGAAAAATTTAGTTCTACGCCAAAATTTATCACTAATATTTTAAAATAACATAATAACCAACATTT
TGAGCTTTTTAATTTTACATAGATTTATGCAAATTTTAAAAATATGAAATTTTGAGATGTTAGACGACACATCGTTTTTT
GTTTGTTTGTTAACATTTATCAATTATCTTAGAATTTAATATCTATTAATTTGATTGGTAAATGGTCTTGGAGAACAAAT
AATTGTTTTTCAACGTTCCTTTTCCTTCACTTGTGCTTTCATTTGTAGATGTGAAGAGGTGGTGTATATTCCATTTTTGG
TGCTTGTTAAAAACCGGTCATATTTTCGGCTTAACGTGAAGAAATGTAGAATATAATATCTCCAATTTTACTAAGAAGAC
ACTTCACATTTGGATTTTCTACTATTGACATTGTAAATCTAAATTAGCATAAAATAGAGAATAAGGTATAGTATATTCAT
ATATGCATTCCCCCATGTGGTTTATTAAAATTTTGGGAATGTATAAAGTGAAACACAATTTTCATGAACATTAAAACCTT
AATTCACGTAACGTATCAATTAGTAGAGTTTCGAAAGTATCTCATTTCTTCTTTATAGAAAAAATATCTCATTTGTTATA
CTACTCGAAAAGATGTGAAGAGAAATAAAATGTATAAAAACATATATTTTAAATTTATTATTCAATAGGTATAATAGTTT
TAGAAAGAACATGTTGTAATACTAAAAACTAAATAAGAAGTAATTATACTAACCTATGGATATATAATTCTGGTAAGAAC
AAACTTTTTAAAGAAAGCTACAATAAGTAAAATTTGAAATGTATATACTTCGCACATCTTCTCTATATATCCATGAGGAA
TCTATTCCGTTATAAAGCTGTCATGCGTGATGCTTGAAATTTGTGTGTATTGTCTATATATATTACGTAACACAACTTTT
CTATTTCGTATATCCTTTTTTCTCTTTTAGTCGTTCGACATATCATATATTCTTAACCTCCAATGTATATATATATATAT
ATATATATATATATATATATATATATATATATACACTATGTACAACTATTGATGACTATGTTATGTAATCAGTCGTCAAA
TCAATTACCATTTGACTCAAATCTTTAAGAACTCTTCCTATATTTTTGAATTTGTTTGGAAAATTACAGTATTTTTGGAA
CTAATATTTAGCTGTGGTAATATCGGTTATTGTTCAAATTCTTAATTATATTTTTGTTCCACTTGGTAAAATTTAATGGA
TGAACCGATACATGAGCTGCATATATATGATCACTTCAATCTCAATGTCATCACAACAGTCACCAAATCAAGTATACAAA
CCTAATTATAACACTTCTAAGCTCTATGTGGCTATAATGGTGCACACTGATGTTTACTGAAAGGTATCATACAACCATAT
ATCTCTATCTCTATATGATCTTAATTAAACTCGGATGAAAATTAGAATCTCTATCATTTTAATTTTATGACACATTTTGA
ATTACCAAACAAAAGGTGTGGAGAAGTGATAGAGGCACGTGATGGTATGATCATAACTAGAAATGAAATAAATTGAGTCC
CACACGACATCTTCCTTAACACATCCTTTTTTAACATTTCTCATTTCTTTTCATTTGTTTGTTTTTGCATTTCCCCTCAA
CCGTTTTGTCTTGTTTTCCTATTGATTTTTTCTTCACCTTTTGGTTAAGGTTCTTTATATGTATTGTTCTTGTTATATTC
CAAGTTAAATTTTGCACTTCATTTTCTTTATAGTGGTGAATGCGAGATGATTACAGAAGTTGATTCGATTATCCAAATGA
ACAAACGTACTATATATTTACTTTCTAAACATTCTTTATGAACAAAAAAATATTCTACAGGAAAACATGTTTAGCGCGTA
AAATAGAGTAAAAAATCTATCTAAAAGTTCTTTAAGAAAAATTTGTTTTTTTCTTTGATGAAGTTATGAAACATTTGTTG
AGAAACATCAAATATATATAACTAAAACATTTGATTTTTTTCGATAGTTTATAAACTACAGAGCTATATATTACAAATGA
GGTAGTACTAATACCTTCATAACCATCCCTTTTTATTTTAATTACCAAATGTATTAATAGCCAGTTTTCCAAACCCAAAG
GAGGGTTGGATTAAAGTTTTGTATTTTTCTAATTTAGGCTGCGTATAATTATTCAAGTTGAACTTGAAACCTTACGTACA
AAGTTAATTGCGGGTTTTACATGGATACGTATAACCACGTGTCGTAATTAGATGTTAATTGTTCACCAGTTTATTTCCAC
AAAACAAATGTTCGTCCTTCTTTCTTCCTACTCTAATAATATGATTTTCTACAAAGAAAATATCAAGTGCTCAGTAAAAA
CAGAGTGATCTACCAGATATTTTTCTTAAATTTTGTTTTATTCTCAAAAAAGTATACTACAAATTACATGAACTATTTCC
ATTTATGATTTTAATAAATTGATTGCGAAAAAGATTTCTCTTGGACCTATATAGTTAATTAGTTATGGGTCTAGTGGGCC
GGGTATTCTTAGGTTTTTTAAGGACTCTAGTTATTAACTTTTTTTTGCGAAAACTAGGAACTTTTTTTTAATGATTTTAA
TATTTCTGTGATTTCTTAAATTACTCACAATTATTCTAGATATGTTCTTCACTGTTTGTTTTGAGAACCGCACAAATGGG
AAAAACTTGAACTGGAGTCAAATCGGTATATTGAACCAAA
>AT5G61440.1 | chr5:24708685-24711684 FORWARD LENGTH=3000
AGAGATGACTTTTTTCATTAAGGTTCTTATTGAATTGTAGATATTAGTATTATTTGTGCTTGGTTTGGCACTTACATTCA
TTTTAGTTTCACACCATTACTACCAGTGGCAATTTCAATTAACTGATAAGATTGAATCAATCTTTGGCTCTTATGATTAT
ATTGTGATAAATCTTGTAGCTTCAACTTTTTTAATACAATCTCTTTTACAATATGAAAGATCAATGGATTAAGATCTTAA
CACAGTTTCAAGAGCAAGATTTCAATATTGTTGTAAAGAAACTCTTAACAGGTTTTGTTAGATCCGAAATCAGCTATCTA
ATCCAATCAGATAAGAAAGTTTTGGTTTTGACTAATCTAGTATATTTAAAAACAGGTTATGAAAGGCTTTACCTCAGCGT
CAAGATTGTAATCATGTATATCAGATCTGATGATTATTTTGAAATCCATCATTGGTAAAGCCTTTTTCACTTTTAAAAAT
CAAATCAAAAACAGGTTTTCTAAAAACTGAAAATAAATGAGATAAAGTTTTATGCATCAGAGAGATTCCCATTATAGACT
ATAGTCAACACAGAATATTTTCTGATGTCCCTGTCTGTTAATCGTCACTTGCAAACAACACAAATCTAAAACACCAGATG
ATACCAAGTTGAAAAGAACCTTTAAACTTGAAAAAAAATCTTCAAAGTAATTAAAAGTTATAAACCATCAAAGGTATCAA
CAACTATCAGCAACCAAATCCTATAATACTACTAAATTCAATAAAGAAATAAGATTCAAAATAGAGAAACAAGATTGTAA
TGAAGAAACGGCGTTTAGAAACAGAGACTAAAGAACAGAGAGAATGATAAGTTAGGGTTATGGATGTTTGCTCGGACTTA
TAAAGAGGTTGGTTCTTGTAGTTAAGGTTGGGCCGGGCCGGACCGTTATCTAATAGAATAAAATATGTAATAAATATATA
GTTTAGTGATTAAACAGCAATGGGGATGTAGCTCAGATGGTAGAGCGCTCGCTTAGCATGCGAGAGGTACGGGGATCGAT
ACCCCGCATCTCCATCTTTTTATTTTTTACGTAACAAGAAGCTTCCTATATTCGTCCTACGACTTCTTCGGTCTCTTATT
ATGAATTTATGATCATGATGGGAAATGGTGTGTTCTGCCAAAAAAACAAATGAGACTAATCCATGTCTCAAGAGTGAATG
AAGAGTATCTCCACTTCGTTGACTCAATAAATAAGAGGCAGAGCCAAAATGGCCCCATAAAGTTGACAAATGTAGGATGA
GGATAATCAAAGCACCAAGTGCATGCATGAACTTTACATGTCAGATCCATACCTAGGGGAAGATCCGATTATGTCAGATT
CTTATCTTATTCTGAATGGACAATTTGAGTAACTACAGTATTAGTTCATGCAAGAAATTCTCTTTGTTTTTTTATAACGA
GTGATAGCTGACACTATAGAATACATAACTCGCTAATCTCAATTGTTTTAACTATTATAGTTTCTGAGGTATAGAAGGTG
ACTTTAGCCTCCTTAAGACTTCTTTTGCATGTGTCTCACTTCGGAGCCTCGTTCTCTGATGATCGAATCCCTTCCTCAAT
ACGCTACAAACACACAGAAGAATATATGGTTACTGTTTATTTTTGTTGAGAATTTAGACTTTCAAAGCTTTGAATTTGCT
GACTTCTTCTTACCTGAAGAAGATAGTTGTGAAGCCAATCTAGTGTCTGTGGGAATGTGGTGGCCGATATATTTACAACA
GTCACCCCCTGATTCACGAATACGAAATGTAAGAACCTAAAAAAACCTGAACAGAAATTTTGATTGATGAAGAACCAAAC
AAACCTGTGAATTAAAGGAACAAAGGTAGTCTTCAATGGTCTTTAGGTTTGTTATTAGTCTATCTTTCTCCTGCAAAAAA
AGGAAAGCCAAACAAGTGTTCATACAACTTTCAAGTTCAGTTTAGATCTCTTTAAGCTTTAAGTTGTATAATAGTACCTT
AGTGGTATATTTCTCTCCAGATGTACGGGAAGAGATCCACTCCTCTAGCAAAGCCTGAGAAAATGAGATTAAAGAAAATA
AAGAACTGAGAAATGACTACTTTTCGAGTTATATAGCTTGAAAGAAACAAAATTTTGAATCACCTTATGATCGAATTCAG
ACATCTTTAACACAATAGATATGACTATTGGTTCAGGGCCAGATTTCGTCTTTCCACTTCCATCTGCAGATTTGCTTTTC
TTTTCAGCATCTTTTGAACTTTCAGCTGCACACACACGAAACGAAATAGAACTTTACACTCACATAGAAGCAAATGGAAG
AACAATCACAAGAAGAAAAGACTACACTGAAAATACTTTGAAGCATACCGTCGATTGTACATTGTGTAACTTTTTCTGAG
AGGTTGTTCGCTTCTACAGATGCCACAGCTTCCTCATGAGAATGGGGTTTCACAGCACTATTGTCGGTTTCTTTCGTGTT
TGAAGAACTTGCCTCGGGATTTTTGTCCGAGGTTAGATCTTTCGAAGAGTTTGTTTCGCTGCTGCTCTTCTCGGGATCAT
TTGATGGAGTTTTGTTCTCATCATTCATTAAGTATATGCTTGGATCTAAATGTCTTCCCTGTGATTACTTGGCCAAGATT
AGAAAACAGGTGTAATTGCCGAAATATAATCCAAATGTATGGAGCTTTCACAAACAAATTTACCTCAATTATAATGGGTT
TCCCATCTTTCATTGCTTTCTTCAAATCACCACCAAGTCCTATACAACCCCAAGCCATTGAGTAATGTCAAGAAAAAATA
ATGTAGAGAGTAACAAATCTACAAACACAAAATGAAAACAAAACCAAATGAAGCATACACCAAAGAGGAAGTACCTTTCC
GAACAATTCTGCATTCTCTACAGAATTCAGTAATCAACTCTTCTGATGAGCCGAATTCTCGAGTCCATACAGGGGTTGAT
GTCAACGGAGCACTACATTAAACATAAACAAACGTGCTTA
>AT5G61440.2 | chr5:24708410-24711409 FORWARD LENGTH=3000
TGATCAAATAACATTGTGCTGGTTTTAATATCATTGGCACTTAGGTAGTAAACTGAAACTCTTTTTGATTGAATGTGCAG
ATCAATAAGTTCAAGAAAGCGTTGGATAAGCACGGTAGTGAAAGATGCAGCCTCGGGGATGCAAAGGGATTAGACGAGAA
GGAACTCGCGGCTTTGGCATCGGTTGGTGAACTGAAAATGAATTCTTTAACAATGCATCAAGCTAGCAACATTGGTTATA
AAACAGAGGAGCAATATCAAACGATGGTGTTATAAAGAGATGACTTTTTTCATTAAGGTTCTTATTGAATTGTAGATATT
AGTATTATTTGTGCTTGGTTTGGCACTTACATTCATTTTAGTTTCACACCATTACTACCAGTGGCAATTTCAATTAACTG
ATAAGATTGAATCAATCTTTGGCTCTTATGATTATATTGTGATAAATCTTGTAGCTTCAACTTTTTTAATACAATCTCTT
TTACAATATGAAAGATCAATGGATTAAGATCTTAACACAGTTTCAAGAGCAAGATTTCAATATTGTTGTAAAGAAACTCT
TAACAGGTTTTGTTAGATCCGAAATCAGCTATCTAATCCAATCAGATAAGAAAGTTTTGGTTTTGACTAATCTAGTATAT
TTAAAAACAGGTTATGAAAGGCTTTACCTCAGCGTCAAGATTGTAATCATGTATATCAGATCTGATGATTATTTTGAAAT
CCATCATTGGTAAAGCCTTTTTCACTTTTAAAAATCAAATCAAAAACAGGTTTTCTAAAAACTGAAAATAAATGAGATAA
AGTTTTATGCATCAGAGAGATTCCCATTATAGACTATAGTCAACACAGAATATTTTCTGATGTCCCTGTCTGTTAATCGT
CACTTGCAAACAACACAAATCTAAAACACCAGATGATACCAAGTTGAAAAGAACCTTTAAACTTGAAAAAAAATCTTCAA
AGTAATTAAAAGTTATAAACCATCAAAGGTATCAACAACTATCAGCAACCAAATCCTATAATACTACTAAATTCAATAAA
GAAATAAGATTCAAAATAGAGAAACAAGATTGTAATGAAGAAACGGCGTTTAGAAACAGAGACTAAAGAACAGAGAGAAT
GATAAGTTAGGGTTATGGATGTTTGCTCGGACTTATAAAGAGGTTGGTTCTTGTAGTTAAGGTTGGGCCGGGCCGGACCG
TTATCTAATAGAATAAAATATGTAATAAATATATAGTTTAGTGATTAAACAGCAATGGGGATGTAGCTCAGATGGTAGAG
CGCTCGCTTAGCATGCGAGAGGTACGGGGATCGATACCCCGCATCTCCATCTTTTTATTTTTTACGTAACAAGAAGCTTC
CTATATTCGTCCTACGACTTCTTCGGTCTCTTATTATGAATTTATGATCATGATGGGAAATGGTGTGTTCTGCCAAAAAA
ACAAATGAGACTAATCCATGTCTCAAGAGTGAATGAAGAGTATCTCCACTTCGTTGACTCAATAAATAAGAGGCAGAGCC
AAAATGGCCCCATAAAGTTGACAAATGTAGGATGAGGATAATCAAAGCACCAAGTGCATGCATGAACTTTACATGTCAGA
TCCATACCTAGGGGAAGATCCGATTATGTCAGATTCTTATCTTATTCTGAATGGACAATTTGAGTAACTACAGTATTAGT
TCATGCAAGAAATTCTCTTTGTTTTTTTATAACGAGTGATAGCTGACACTATAGAATACATAACTCGCTAATCTCAATTG
TTTTAACTATTATAGTTTCTGAGGTATAGAAGGTGACTTTAGCCTCCTTAAGACTTCTTTTGCATGTGTCTCACTTCGGA
GCCTCGTTCTCTGATGATCGAATCCCTTCCTCAATACGCTACAAACACACAGAAGAATATATGGTTACTGTTTATTTTTG
TTGAGAATTTAGACTTTCAAAGCTTTGAATTTGCTGACTTCTTCTTACCTGAAGAAGATAGTTGTGAAGCCAATCTAGTG
TCTGTGGGAATGTGGTGGCCGATATATTTACAACAGTCACCCCCTGATTCACGAATACGAAATGTAAGAACCTAAAAAAA
CCTGAACAGAAATTTTGATTGATGAAGAACCAAACAAACCTGTGAATTAAAGGAACAAAGGTAGTCTTCAATGGTCTTTA
GGTTTGTTATTAGTCTATCTTTCTCCTGCAAAAAAAGGAAAGCCAAACAAGTGTTCATACAACTTTCAAGTTCAGTTTAG
ATCTCTTTAAGCTTTAAGTTGTATAATAGTACCTTAGTGGTATATTTCTCTCCAGATGTACGGGAAGAGATCCACTCCTC
TAGCAAAGCCTGAGAAAATGAGATTAAAGAAAATAAAGAACTGAGAAATGACTACTTTTCGAGTTATATAGCTTGAAAGA
AACAAAATTTTGAATCACCTTATGATCGAATTCAGACATCTTTAACACAATAGATATGACTATTGGTTCAGGGCCAGATT
TCGTCTTTCCACTTCCATCTGCAGATTTGCTTTTCTTTTCAGCATCTTTTGAACTTTCAGCTGCACACACACGAAACGAA
ATAGAACTTTACACTCACATAGAAGCAAATGGAAGAACAATCACAAGAAGAAAAGACTACACTGAAAATACTTTGAAGCA
TACCGTCGATTGTACATTGTGTAACTTTTTCTGAGAGGTTGTTCGCTTCTACAGATGCCACAGCTTCCTCATGAGAATGG
GGTTTCACAGCACTATTGTCGGTTTCTTTCGTGTTTGAAGAACTTGCCTCGGGATTTTTGTCCGAGGTTAGATCTTTCGA
AGAGTTTGTTTCGCTGCTGCTCTTCTCGGGATCATTTGATGGAGTTTTGTTCTCATCATTCATTAAGTATATGCTTGGAT
CTAAATGTCTTCCCTGTGATTACTTGGCCAAGATTAGAAAACAGGTGTAATTGCCGAAATATAATCCAAATGTATGGAGC
TTTCACAAACAAATTTACCTCAATTATAATGGGTTTCCCA
>AT5G61450.1 | chr5:24707240-24710239 REVERSE LENGTH=3000
GACACATGCAAAAGAAGTCTTAAGGAGGCTAAAGTCACCTTCTATACCTCAGAAACTATAATAGTTAAAACAATTGAGAT
TAGCGAGTTATGTATTCTATAGTGTCAGCTATCACTCGTTATAAAAAAACAAAGAGAATTTCTTGCATGAACTAATACTG
TAGTTACTCAAATTGTCCATTCAGAATAAGATAAGAATCTGACATAATCGGATCTTCCCCTAGGTATGGATCTGACATGT
AAAGTTCATGCATGCACTTGGTGCTTTGATTATCCTCATCCTACATTTGTCAACTTTATGGGGCCATTTTGGCTCTGCCT
CTTATTTATTGAGTCAACGAAGTGGAGATACTCTTCATTCACTCTTGAGACATGGATTAGTCTCATTTGTTTTTTTGGCA
GAACACACCATTTCCCATCATGATCATAAATTCATAATAAGAGACCGAAGAAGTCGTAGGACGAATATAGGAAGCTTCTT
GTTACGTAAAAAATAAAAAGATGGAGATGCGGGGTATCGATCCCCGTACCTCTCGCATGCTAAGCGAGCGCTCTACCATC
TGAGCTACATCCCCATTGCTGTTTAATCACTAAACTATATATTTATTACATATTTTATTCTATTAGATAACGGTCCGGCC
CGGCCCAACCTTAACTACAAGAACCAACCTCTTTATAAGTCCGAGCAAACATCCATAACCCTAACTTATCATTCTCTCTG
TTCTTTAGTCTCTGTTTCTAAACGCCGTTTCTTCATTACAATCTTGTTTCTCTATTTTGAATCTTATTTCTTTATTGAAT
TTAGTAGTATTATAGGATTTGGTTGCTGATAGTTGTTGATACCTTTGATGGTTTATAACTTTTAATTACTTTGAAGATTT
TTTTTCAAGTTTAAAGGTTCTTTTCAACTTGGTATCATCTGGTGTTTTAGATTTGTGTTGTTTGCAAGTGACGATTAACA
GACAGGGACATCAGAAAATATTCTGTGTTGACTATAGTCTATAATGGGAATCTCTCTGATGCATAAAACTTTATCTCATT
TATTTTCAGTTTTTAGAAAACCTGTTTTTGATTTGATTTTTAAAAGTGAAAAAGGCTTTACCAATGATGGATTTCAAAAT
AATCATCAGATCTGATATACATGATTACAATCTTGACGCTGAGGTAAAGCCTTTCATAACCTGTTTTTAAATATACTAGA
TTAGTCAAAACCAAAACTTTCTTATCTGATTGGATTAGATAGCTGATTTCGGATCTAACAAAACCTGTTAAGAGTTTCTT
TACAACAATATTGAAATCTTGCTCTTGAAACTGTGTTAAGATCTTAATCCATTGATCTTTCATATTGTAAAAGAGATTGT
ATTAAAAAAGTTGAAGCTACAAGATTTATCACAATATAATCATAAGAGCCAAAGATTGATTCAATCTTATCAGTTAATTG
AAATTGCCACTGGTAGTAATGGTGTGAAACTAAAATGAATGTAAGTGCCAAACCAAGCACAAATAATACTAATATCTACA
ATTCAATAAGAACCTTAATGAAAAAAGTCATCTCTTTATAACACCATCGTTTGATATTGCTCCTCTGTTTTATAACCAAT
GTTGCTAGCTTGATGCATTGTTAAAGAATTCATTTTCAGTTCACCAACCGATGCCAAAGCCGCGAGTTCCTTCTCGTCTA
ATCCCTTTGCATCCCCGAGGCTGCATCTTTCACTACCGTGCTTATCCAACGCTTTCTTGAACTTATTGATCTGCACATTC
AATCAAAAAGAGTTTCAGTTTACTACCTAAGTGCCAATGATATTAAAACCAGCACAATGTTATTTGATCATCAGATATAT
TTGCTTACAGTTGCAATAGTGCAGCTGAAGCTACAGACTTTACCCTCTGCTCCTCTATAGAACTTAAAGAAAGGCAGCAC
ATGAACGTTTAGACCATGACACATTGTTCTAAGCTCTTCTTGATTCACTTTCAGAAACATCACATTTGGGTTTGTTTCTG
CCAATTGACATATCTGTTATATACAAAAAAACAACATATCAATACACAAAACCAGATTCACTGAATCTATCCACAAAAAA
GTACACTATTCATATTTCATACCTTTGGGTGGAGAGATTTGCAGCCACCACAACCAGGAGAGTAGAAATCAAGAACAACC
AATCTATCTCCAGCGTTTAACAAAGAGTCAACAAGATGATTGGCAGATTGAATCTCTAACATGTTGTGATTTGTTGACTT
CTCCCACCATCTCATTCCTCTACTCATACCAATCGATGATGTCTTTGCCTGAAACTAACCATTTTCAAACACAAGTCAAT
TAGGGAATCTATAAAGTCACCAAAGATTTGGATTAAAGAAACAAAAAAGAGATGTTTGTTTTTTGTTTTTGCTTACAGGA
GACGCAGAGGAAGAAGAGAAAGCGGTTAAGGTTTGGTTGGTGAAATCTGCTGAAGCCATTGGATGTTCCTTCAAATCAAG
ACTCATAAACGGAGAAAGTTTCGATTTTGATTGATTCTCTTGTGAAAATGGAGAAACCCCAGAAAGAACACAATTGGTTC
CAAGAGATGAAATTGCATCCATGTCAAATCGTGTTTAAGGAAAGTGAACCAAGAAAGACTCAGAAATTTGAGATTGAAGG
AGAGTGAAAAAGTGCAAAGATTTTGAATGAGGAAAAAATCACAAAAAGCTCATCACTTTATTGACCTCTCGACATCAAAT
TGGAAGAGAACACTTTGTACAGTTACGCAGAAACTTGTGTTGTTTTTAAGACAAAACTGGAATTTACTCGTAAGGTGGGT
CCTTGTTTATCCAATTAGATTTTTTTGACTTTATCCATTCCATTCCCCATATCCATTTTTCACCGTTGATTACGAACTTG
TGCTAATAAATAATTAACTCACTCATAGTGATTAACAATTGTTGACCAATCTGAAGATCCGGATTATGTGTTACTATGAT
TTCATGATTATCAAACTTATCCACTAAATAAAACAGAATT
>AT5G61460.1 | chr5:24711551-24714550 REVERSE LENGTH=3000
AAACAAAAAAAAACTCTCCTTGTATAGCTCCATAAAGGTACACACAATTTTGCTTGCATGACCCATTCAAGCATTTTATG
TTTTGTGTCTGCATTTTTCGCCAGTTCTCACTTATGTGTTTCTTTACGGGACTCATCAGGGCATCCTCGGCTTTGAGTCA
ATACTACGACGAGCTGATGGGAAGTTTGAGAAGAGCTTTGTCATCCATGGTCATGGTGTATTGATTTGAATTTACAGGTG
CTGAGTGAGACCCTTTTTTGTTTTCTCTCATTTCTTTTTATGACATTTATATATTGTCAAACTTTGATTTTAAAACTGTA
TTATATATCATTTTTATTGACTTATAATTATCATTTTTAGATCGACCAAGTGTGACAGATTACTTTCCTAGTGATAAAGA
CTAGTGATTGAGGACAATAGCAGAAAGACTAAGTAACTTTTAAGCTTCGGATTAAGAAATGTCCATAGTTTCTGATTCTT
TTTGGCAAGTTTAAGTACATCCTGAATGTTCGATAAAGGCTAGTGTCATCAACATCTCTAATACATATGACAGCCAAGGA
GCATCCATTGAAAAATGAGGCAATAAAATTGAGTACTTATAAACTGTTCATACTTCTTTTCTACCTTTGACGTTGTAAAT
GTTAAATTTATGAACTTAAGAATGTCATTGCTACAAAAAAAAACAATGTGATTGCTATGCAATATACATGTAATTTGAAT
ATAAATCTTGGTCCGGTTACGCTAAACCAAAATCTGATATTATCTGGGCTACGTGTGGATTAAAAATCCGATTAGGGGGA
GTCGTGCAAAGCCCACTAAAAGAAACAGGCGGTTTGTTTTATTTTAAATAACTTTTAACTCGTTCCAAAGTCCCACATCG
CTAACAATTTAAGAGGTGAAGACAAGACGAGTAGTATAAATAACGAGGCCACGGCCACGAACAATTCATACCTTTCTCGG
CCTTTTGGCTAAGATCAAGTGTAGTATCTGTTCTTATCAGTTTAATATCTGATATGTGGGCCATCGGCCCACACGATATT
AACTCTATTTTTTAAGGGAGAAAACCCACTAAGGTAGCTTGCTATCTGGGTTTTCACGAGTCGCCCATGCGTTGCACTAC
TGCACGGGCCTGGCTCATCCCGCCAATAAACCAGTAAAATTATAAATATTGGAAATCTGCCACTATGTTGTAGATTTGGG
CTTAGGGACCTAAATAAATAACGTTATGTAACTGGTGGATGACCGTTGAAACCCTCATACGCGATGCACATGGTTAGGAT
AGAATTCACTTTGAACTTGAGATGGCTTCATGTAAGCTAATGGGTATGAGTAGTAAGTTTTAGTTGGAAGTTGTTAACAT
ATATATCTGAAAGAATCAAAACCCAAAAAAATCAAAAATCAAAAATCAAAGAAGCAGAATCAACAAATAACAAAATTATT
ATGGGCTGGCCCAAATAAACGTGGATTCAATTCTTAATATGGGCTAATCATAATTGATATTGGGCTATCTATGTTAATCA
TACTGTAATTTTATTTGTTAAGCAAAAAAAATAAAGGAAAAAGAAAACAGAGTATATGTCCTAAAGAAGTCAGATTGTCG
GAAACATCAACAGATTATTAATCAGAGAGATCGAAATTTCCTCTTCTCAAAAAACTCAAAATTTGAAGATGAAGGACAGA
GAGGAATCATCATCGTCTTCTTCTTCAATGACAACAAAAAAAACTAATGGAATAATCAACAACGGCGAACACGAACCTCG
AGATATCAACATCCGATCATTCTCTTCTGTTCCTTCTTCTCCTCGTAACGCTTCTTCCAAATACGATTTCGTCAAGGTTC
GTTTTTTCTTTCGATTTGGGTGGTTTTTGATTCTTCTTCTTTTTCAAATTTCTGATTTTTTTTTTTTTTTGTTGACGGCA
ACTTTTTTAAGGTCAAAGTATGGCTTGGAGACAACGCAGATCACTACTATGTTCTGTCTCGATTCTTAGTCTGTAGAATG
TTAACTGTTACTAAGGTTTGTTCAATTTCGACATCTAAGTCTTCTTCAGATTCTAGGATTTAGTACTGAATAATTCTATA
ATAACATTGGTTACAATATTTGCCAATTTTGACTCAGATCCCAAATCATGAAGCTATAAAGATTTCTCTTGAACTCAAGA
AGCTTCTAATTGACAACAGTCTTCTTGATGTGTATGCCCATTTCGTCCTTCTTCTTCTTATCGATTCAATTTACATAACC
TTGATCTTGTTTGTAACATAATTTGCTTTGTCTCTTTTTGCAGCTCTCAGTCTGATTTGGAAACCAATTTGTTTAAGGTA
CATATCTTTAGATCCTCGCTAAAACTTATCTTGGATGTCTTATGAACATTGAAGTAATCTGTTACTGGTTGAAATTTGCA
GCTAATGGAGCGACGTGGTTATGGAGAAGAGTACATTAATCGTTATAACATGATGACAAAGTAAAACGCTAGTATATGAT
ATTTACTTGTTTGAAAATCTTTTCTCAAAGTTCATATTTTTTGAATGTTATACTTTTGGTTTTGTAGATTTCATCATCAA
AGAGTACCTCTTGTCATACTCGTTTGCGGAACAGCTTGTGTTGGCAAGTCCACTATAGCTACACAACTTGCTCAGAGACT
TAACTTGCCAAACGTTTTACAAGTAACTTGCTCCTAAACCCTTCTTCATCAGTTTGTTCTCATTTTCTTATGTTTGTTTA
TTTTCAAATGTGGCCTTTTGTGTACACAGACAGACATGGTTTATGAGCTGCTTCGAACAGCAACTGAGTACGTTTTTCTC
CTTTTTAGTTATGTACATTGTTATCCTCTAGTCTAAGAGTTACAATCCGGGCTATAGATTAGCGCATAAGCACGTTTGTT
TATGTTTAATGTAGTGCTCCGTTGACATCAACCCCTGTATGGACTCGAGAATTCGGCTCATCAGAAGAGTTGATTACTGA
ATTCTGTAGAGAATGCAGAATTGTTCGGAAAGGTACTTCC
>AT5G61470.1 | chr5:24723785-24726784 FORWARD LENGTH=3000
CTTGTCGATTTCCACCAAGTGACCATAGAATCTATGAAGCGTACCTAGATTTGGGTGACTAGTTGAGATAAACAAATAAT
AAAAAGAAACATGCTTTCTTTTCTTTCTGTTTTCCGACTAATAAAACATGTTCTATGTTTTTATGTTGTTAACCCTTTTT
AAGTTTATTTTCCTACATCAATAAAAGTTGTTTTAAATTTTACTCTGAAATATATTTCTCCAATATTTTATTCGTAAAAA
TTAAACTAAATTTTTTTTTATCAAAAATAAGTTTTGTTTGACTAGCTATAGGCAAAGATATATAATCCAAATATGTCAAC
TGATTAAATATTAACAATATAATAAGAAACATAAATTCTTAACATATAAACTTTAATGTAGATGCAAGGAAAAATATCTA
TATGTCAATGCATGTTAGTTTTTTTTTTGTTTTATGCATGTTAGTTTGCTCCAAAATAGGACAATGATATACAGTATACC
ACATTGGTGCAATCGATGCAAAGAATACACATGCTGATGATAGGGCCAAGATAATGGACGCCAACTCTCTTTAAATATAA
ATCTCTTACTCTTAAGCCCAAAAAATGTAGTTGCATGATCGATCTTCCTCAAAGCAAAATTCGAAACATTCCGATATTCA
TATAACGAAAAGAAACAAAAATACACTCATATCATATATACTAGTAACACCCTTAAAAAAAACCTACAATTACATTAAAA
ACTCCAAATACAAAAAAAATATATATATATAAACAATCACACCCCAATCCTTTGACATTTAACATCATGACCAACATCAA
CACTACAAACATCTTCGAAATTGACATCATTAACATCACCAACGACGATCACATTATCCCCTACTGTCTTCCTCTTTGGC
TTTGCCTCTTGAAGAATCAACAACACATCTCTCATCGGCGGTCTGTCTGTCGGACTCCGGCTTGTACACAACAACGCAAT
TCTCAACATTTGTTTCATCTCTTCTCTTATAAGACTACACGACCTACCCATGCTTTTGTCTAGAACTTCTTCTACATCTT
CTTTCGTCTTCAACTTTGATCTAACCCAATCCACGATACTGTTACCTTCTCCAAATTCCGGTTCCACCGATCTTTTTCCG
GTGATTATCTCTAATAAAATCACTCCATAGCTATAGATATCACTCTTTTTATCCACTTGTAAAGTGTAAGCATATTCTGT
AACCAAAACAAACAAAATTAAAATTTTAGTCATATTTGTCAGATGTTGTCATCCCAACAAAAAGAATGTTTAACAAACGG
ACAAAATTCGAATAATAAAAACAAAGGGACAAAAAAGTACAAAATTTAAAATTTGGGGAAAGTAAAGAATAATCAAAAAA
AGTTAAGGGTACCTGGTGCAATGTAACCGTACGAACCGGCGACGACGGACATGGATTCGTCGGTTTGAATAAGCTTCGCG
ACGCCGAAGTCCGCCACACGCGCCTCGAAATCGGCGTCGAGGAGGATATTGCTAGGTTTCAGGTCACGGTGTACAATCAC
CGGATCACAATCATGGTGGAGATAACAGATCCCTTGAGCCACTCCAATCGCGATCTGATACAAAGCCGTCCATTCCGCCG
CCGCGGTCATCGTCTTATCCCCACCGTGAAGAAGATCGTCTAAGCTTCCATTAGGCATGTATTCGTATAAAAGCATCGTG
CAATCTCGATTCGTGCAACATCCAAGGAGACGAACGATGTTCCGGTGACGTACGTTCCCTAGAACATCAACCTCCGCCAA
TACGCCGCTCTTCCGCCGCCGGATTTTGCCGTTCTCTTTGTTTTTTCCCCAAAGTTTTTTCACGGCGATTATTTCTCCAT
TAGGCATCTCTGCTTTGTACACTGTTCCTGTTGATCCCATTCCGAGGATGTTATCAGTCTTTGAGAGACACTCAACCACA
TCATCCGCCGTGAAGTTTAGTCTCTGAAAAGCCGTTAGCTTCCACGGTCCTATATCTCCGCCGTTTCTTCCACCACCGTC
GACTCTGTTTCCGTAGCTTTTCTGGAAGCATCTAGTGGCGGCTACAAGGACGAAGAATCCAACCCCAATCGCCGCCGCCA
ATATCCAAACAATAGCTCCGGCTGTTTTCTTAGGTCGTTCCTCTTTATGATGACCGTCTATATCTGCATTTCCGGCGTTA
AACCTATCAGAATTGCAAGGTTTTCCGACGAGATCTCCACAGAGTCCTTCGTTTGAGGAGAAGAACGACGGATTCAGATG
AGCGAAAGAACCACTTGGAATCGGACCGATTAGCTGATTATACGAAACGTTGAAGGTTGTGATCGTCTTAGAGCTTCCGA
AATCGGAAGGGATTGTTCCGGTTAAGAGATTATGAGAAAGATCTACGTCGGCGATTGACGGAAGAGTTGAAATCTCCCAT
GGAATGATTCCGTTGAGATGATTTTGGCTGAGATTCAAACAGAGAAGCTTCTCGCAATGTCCGATGTCCCATGGAATCGT
TCCGTTGAGTGAGTTTCCTTGTAGTTCAATCCTGTAGAAGCTTTTGCATCCAACGTAATTTGGGATTTCACCGATCAAAT
TGCTGAAACTCGCTGAGAAGATCTGTAGATTCGGAGCTTTCCATATGTTTTCCGGTAGTTTCCTGTGGAAGAAATTGGTT
GAGAGATTCAAGTACTGAAGAACAGGAGCGGTGGCGAAATCCGCCGGAATTTGATCGGTGAATCTGTTGTTGCTTAAATC
AACGAAAGTGAGGTTACGTAGAGAGCCGAATCCGATCGGAATTGTGCCGTTTAATCGATTGTTTTGACTCCGAAACCGCC
ATAGAGATTCGCAACGAGTCAAGCTCTTTGGTAGCTCACCTTCAAACATGTTGGAGAAGAGGATGAGTTTGTATAGCTTG
TTTCCATGGCAGAGAGAAGAAGGGATTGTTCCGGTGAATGAATTGTTAGAGACGTCCATTGTCTCAAGTTTACCGTTTGA
TCCAAGCTTGTGTGGCAAAACTCCGGTGAAGTTATTGTTC
>AT5G61480.1 | chr5:24721541-24724540 REVERSE LENGTH=3000
TTGTTTATATATATATATTTTTTTTGTATTTGGAGTTTTTAATGTAATTGTAGGTTTTTTTTAAGGGTGTTACTAGTATA
TATGATATGAGTGTATTTTTGTTTCTTTTCGTTATATGAATATCGGAATGTTTCGAATTTTGCTTTGAGGAAGATCGATC
ATGCAACTACATTTTTTGGGCTTAAGAGTAAGAGATTTATATTTAAAGAGAGTTGGCGTCCATTATCTTGGCCCTATCAT
CAGCATGTGTATTCTTTGCATCGATTGCACCAATGTGGTATACTGTATATCATTGTCCTATTTTGGAGCAAACTAACATG
CATAAAACAAAAAAAAAACTAACATGCATTGACATATAGATATTTTTCCTTGCATCTACATTAAAGTTTATATGTTAAGA
ATTTATGTTTCTTATTATATTGTTAATATTTAATCAGTTGACATATTTGGATTATATATCTTTGCCTATAGCTAGTCAAA
CAAAACTTATTTTTGATAAAAAAAAATTTAGTTTAATTTTTACGAATAAAATATTGGAGAAATATATTTCAGAGTAAAAT
TTAAAACAACTTTTATTGATGTAGGAAAATAAACTTAAAAAGGGTTAACAACATAAAAACATAGAACATGTTTTATTAGT
CGGAAAACAGAAAGAAAAGAAAGCATGTTTCTTTTTATTATTTGTTTATCTCAACTAGTCACCCAAATCTAGGTACGCTT
CATAGATTCTATGGTCACTTGGTGGAAATCGACAAGTTACTTGGCTGGAGCTAGGAACATATAGTGAATCTTTTTGTGAC
CACCAAGTGCTTGACCAGATGCAAACATTCTGTTACAAATTTGACACTCGTATTGTCGTCGAACTATTGGCCCATCTTCC
CCGAAATAATTCTTGTCGGAAATCTTCAATCGCTTGTATTTGTGGCTCGTTCGATGACCACCTAATGCCTGATACGAACG
TAAAACTTTTCCACAAGTATCACACGTATATTTACTTTGTTTCTTACCCCTTTTCCTTTTTCCACCGTAATATGCGTTTT
CATCACCATAATCATCATCATCTTCATCGCTGTCTCCTATTAGGTTTTCCACATCTGAAGTGAGAGACTTAACATCGTCA
TCTTCATTGTCTTCATCTTCATCTTCAACAACGTACTCATCATCACTATCTTCGTGATTTTCATCAGAATCTATTTCGAT
ATAGTTTTCAGTATCTTTTCTTTTTCGAGTTGATACCAAACTATCAATCGATTTCAGATTCTGAAGATATTCTGACATGT
TGTCATCCTTCATTTGTAAAAGACATAAAGCACTTTCTTCAATAGTTATATCGCTTTCAGACTCTATCGAATTTTCCTCT
TCCAAATCCACGACGATCTTTTTCTTGACAGTTGTTCGTTGCTCAGCTTCTTTGTTTAGATCTGGCTTTGGACCACCAAC
AACTTCACTGGTGTGGACAAATCTCGCCAGAACTGTTTCATTAGGTCTTCTAAAGCTTGCTCCAAGGTTGTTGCATGATC
GTAGTGATGGAGTGATCGAGCCAGTTGATGAAGATGATCCAGGGAAAAATTTCAAAGTGTGAGCTCTCATGTGACCACCA
AGAGCTTTCCCGTTTGAAAATGATTTCTTGCACACCTGACAGATTTTTGTTTTCTTGAGAAGTGAATACATTTTGACGAT
GAAAAACACAAAAAAAAAACTACAAAATTTTTAGGCGTTAAAGATTTTGATTGCTTTTTAATGCGAAAAGTGTTTGTGAA
TATTATGTGATTTTGAATCAGTGGAGATACTCATATATATATATAGATGCATGAGAGGGAGGAACACAATTTCTGTTCAA
AAGGAGTTAACCACTTAACATAAGTGTTTGTTCATTATGTTCTCACATTTAGTTACAAGCATATTTTATTCTGGTCAAAA
AAAACAAAGTCAACAATTATATACAAGCTAATCTTTTATTTTCTTACTCTCTTTTTTTTAAAATAGTCGTCGTTTAGGAT
TTTTACATAAAAGTTAAGAAAACAATTAAATTTTTTATTTATTTTTATTGGTTACGACATTGAACAATAAGGATATTATT
GAAAGTTTTATCAAATATTTATATTGAAAATCTAAAATGACGATTATTACGAAATAAAATTTTAGTGTTAGAAAGACAAT
CAAATTAAAACAGAAAAAGTATATAAAAAAAGTAACAGTAGTTTTTTCGTGTTTTATACAAATAACTATAGATAATTTAA
CGTATAAATTATAATCGAATGTATTTGAATCGAACAACGTGAACATGATAGGAATGTGCATGATATTTCCGGAAAATTAT
GCACAATATCTGAAAATCTATTTAATCACACCGTAAAACAAATACACTTTTGTAGTATAAAATTATTTTAATTTAGTTAA
GATTTTAATTTTTTTTCTTTCTTACAGTGAACACTACTGTTGACCAAAAGAAAAAGGGTCTATTGGGCTAAAAACAACTG
TAGCTAATGGGCCATATTAGGGGGAACTTTAAGGCCCATTTGTGTTCGGTCATAAGATCTCGAGATCATCATCATCGTAC
GGTAAAGACAGCGGAATATAGTACACGCGACGTACAATAGCAATCTCTTTCCCGCCCTAAGCAGTCGCATCAATGGAACT
TGCTCTATTCTAATTTGTTTCAACCGAGTGAGAGAAGAAACCCTAGAACGCGAAAAGCCATGGTAAAATCTGGTGCTCGA
GCCAGTGATTCATTCATCAAACAACGTTCTGGGTCGGGTTCGATTCTGAGGATCAAAGTTGAGAATTTCATGTGCCATAG
TAATCTCCAGATTGAGTTTGGCGAGTGGGTTAATTTCATCACCGGCCAAAACGGAAGTAAGTCTTCTCCTTCTGTTTAAA
AAAATGTTTTTTAGAGCTCTGATTGACTGAATTTAATCACGCATGCCTTATTGGGAATTGGGTTTCGCCTAATTTTGATA
TCCAGATTTTTCAATTTGATTCAATTGTGTTCACTATTCA
>AT5G61490.1 | chr5:24733667-24736666 FORWARD LENGTH=3000
TATACTACACCCAGCCAAACTATGATCTCACATTTCAGGGTCTGCTGTACAATTGTAATTGCGACCTTTGGCTAAAATCG
CAGCAGGAAAACTGTAATACTTGTGCTTACTCTTGTTTAATAAGAATATAGTGATTTGTCATTTTAAATATTAAGCCCAA
CTTCTCCAAAGCAAGAGTGTATTAAACACACTAAATCACATTCTGTTTTTTGAACCACACCGAATCAGTTTTGATCAAAT
ACCCGTTTTCAGAGTTTTGTCACAAATTACTATTCATCAGCGTAAACTTTAGATAAACGAGTGATTAAACCACAACACCT
TAAAGTTTATCTTGGAGAGAAATGAAAGTGAGGACTCTGTTTTATGTACAGTGCAGAGCCATCCAGCCATCCATGAGACC
ATACTTGTTTCCCGGATTCACGAGCACATACTTGTTTAAATCTGGTAAAACACAAAAAGCAAAAGTGTGTCCAAGTTTAA
GATAAAAGCTTTACCAATTAATTGTGTATATGAAGATAATAGACAGTGAGAAGGGGATCTCACCTGATATTAGGTGCTTG
AGCTACCGAGATCAAAGTCCATTGTGTAATCGTACTCAATTGTTGGAATAACTGATGCCATGAACTTCAAGAACAGGAAG
AGGTACCTGGCAAAATAGCAACGGTGTAACCAGCAAGCCCAATGAACTATAAGCGTTATTTGCAATTAAAACACATACTT
GTCGACTTCAGGTTCTACTCCACGCGACATTAATACATCAATGATTTTCTTCATAACAGCTCCATGCCGACATGGATGAA
CTGAAGCATGTTTACCAGGCAAGTGTGGATGATCTTCGATTGTGACCTGTGCATTTTTGAAAGACGATCACAAAAATACT
CTACATTGGTCAGATTCAGAAGACATAAGTCAGGAAAACTTTGGTGGAATAACAAAAAGGGTAATTGATGCAGTTGAGAT
TGTCTTCCTTTTACCGTTTTACGAGCATGGTCTTGGCTAACATCCTCCATTACAAGTTCAGGTTGCAGCAGCATCCTTGA
CTACAAGATACATCGTAGCTTTTAAGTAGATAACAGGAAATATAAACAAGCAACAAAACAAAACCCATGAATTTTAATGA
AAAACAAAACGAAACAAGACATAAGTCAGGAAAGACGATCACAAAAATACTCTACATTGGTCAGATTCAGAAGACATAAG
TCAGGAAAACTTTGGTGGTCAGATTCAGAAACTTTGGTCAGATTCAGACGATCACAAAAATACTCTACAAGATACATCGT
AGCTTTTAAGTAGATAACAGGAAATATAAACAAGCAACAAAACAAAACCCATGAATTTTAATGAAAAACAAAACGAAACA
AGTATGAAAGAGATGCAAACCTCATCATAACCGGTCAGCCAAACACGAGGAGTTTGGTAATACTTATCATACCTGAACCA
AAGTGAGAATTATAAGTTTGCTTACTACTGGACCAAATGTAAGAAAGCTATATCTAAAAGTCAAAACGCAGTACTACACT
TTGAAGAAACCCGGGATGCTTACGTTATGCTGAGATCATATGTCCGAGTTCGGAGAATGTTATCGTCATCAGGTTCATGA
GCCACAAGATAAGTTGACTGAAGAGTTGCCTGAGTCAAGCATGTAAAAAGTTTAAAACTACTGGTAGAACCAAAAATTGG
GAAAATGGAAATATGCTTTAAAGGCAAAATACACACACAGCCAAATCATAACTGATGTGATAAACCCAAGATCATATCAA
TAACCCTTTACAAACTTTGCAATTTCCTAGAAACTTGCAAATTCATGTGCATAATTCAGAAGTATTTTTCAAAGAGAAAT
GACAAAAAGCTGAGTGCAACTGCAAAGACAAATGGGATAGTGAGAGAGAGTAAAGAAAATAAAACTCACCGGATCATTTT
CTACCACATTGTCAGCCTCATCGAACTCCTCCATGTCTGGAATATCATCATCCTCCTCACCTCCAAAATACGTAGGTATT
GATTGGATAGTATTTTTCTCGTTTATATCCAAGGCATCCATGGATGGTAAGTTATCCTCTTCCTTGCCTTTATCTATGGC
CAAAAATCAAGACACAAGTTGAATAAGAGATAAGTGAATTTCAGAGGCACAAATCTCTAAATACAAAATGTACCTTTCGG
TTTCCCATGTGTAGCCAGCCAACCATCATTATCTTCATCATCAACCAACACTTCACCTCCAGCAGCTTCATAATCCTCTG
CCACAGAAGCAGCTCTCCGTAGACAAGGTACTGTCAACCCGTAAAAAGTCCACAACATAATGTGCAATCAGAACTACAAA
GCCAACAGAAATAAGCTTTAAAGATTTCAAATTTACCATTTCTAGTAATCAAAAACTGTTTGTCCGAGGGCAAGTATGGC
TTCCTTTTGCTTGCGTCACCAGATTCCCTAATCAAAAGTAAAAGCCATTGTGTCAAGCTTACCCATTCAAGCAAAGATAT
AGATATCGCCAATTAGCTTGAACTAGCAGTCATATACTAAAGCGTGAAAACTAATATGTTATAGACATATAGTATTGAGC
AGCAAGATACCAAAGATCACACTTGTTGGTCTACTCAACTAATCGAATATCATAAAAGTTATTAAGATCAAACTTGTTGG
TCCATTCAAGGAAGTTGTGACCTTAATGCCACCAGAAAAGTAACAATTTGATTGATCCCATCACAATCTCACATAATTTG
TATAAAAGTCAATAACTTTCGCCAACAGAGAGAGACCCATTCACCCATAATCATCAAGGATCAATTTCACATATCATAGA
TCACAAAATTCACAAACACAAAATTGTACAATTGGCCATTGCTGTGTATTCAAACTCCAATAAAAACTCAAAATTCAAAC
TAACCAAGACCAGGTGGGACACTTGGAGACGAGATTATCTCCGGCAAGTACGAACTCGCTGACGCTGAGAACTCCCTTCT
CCTTGAACGCCGAGATCGTACGAGGACCTGTGATCCTCTC
>AT5G61495.1 | chr5:24729768-24732767 REVERSE LENGTH=3000
CGAAGAAACTGACGGAGACATATGCGGTATACTGTTTACTGTAACAGTATCAGATTTTCCGAAAAGTTCTAGCTCCTCTG
TGCCGCCGTATTTGTCGCCGTCACCGTCGCCGATTCTGATTCCCATTTGGTTGAACTTTTCTTGCTGTGGAAGAAGGAAA
CGGTGCTTTAGTTACGTTTTTCTATTTCTTATTTTACGTTATTTCTTCTTTTAGACCTCATACTTTTACGTTTTTCTAAA
TCAGCCGTCTACTTATGCAATTGGAAATCAACAAACCCATTGTACATTTAAAGCCCATTCCAATTTGCCAATAAGCTTGA
ATCTTAGCAGTTCCAAAGCCCACTAGTTCTGATGGTAAAATACTTTGAATTGCTTTCTCAAGCCTTTTTAGTTTTGTTTT
TGAATCCGATAATCAAGAATCCGGTTTATGGCTTCCGGTTGTTTCCGGTTGACTAATATACCAAACTGAGTATACATGGT
TAAAGACTTGAAGTACAGATATTCAACATTCACTCTTTCCAGCATGGTCTTCTTTTTCTATCAATCTACCATCTAAAATG
ATTTCCAAGATCATGCACCAATGAAGAATCAAAAATCCGGTTTAAGGCCCTGGTTGTTTCGGGAAAGTTGACTGATATAG
CAAACCGGATATATACATTCATGATTAAAAAGACTTGGATTGGAGGTAACAGATCTCCAACATTCACTTTTTCCAGCATT
GGGAAACTTCCTTTGCTAGAATAAGGTTCAAGTGGGCTATTCAATATTGATTTTGTTTCTTTCTAAATGAGGATTCAACA
TTTCAGCAGTCATCCAACAATCAGCTATGACAAAGCAAAACACTAACATACTGTCATCTTGTACCAGATTATTCAGATTA
ATTGGTTTAAGACCCATTCAATATATATAACGTTTATAGACATAAAATATATCAAGAATAAAAATCGACTGTGATTATAG
AAAAGATTTATATATATGTATAAAAAAGGGGTAAATAGTATATGGGCTGTCCTCCAATTTTCCCCCGTTTTAATCCCACA
TGCAATCATAACTTTATTTTATTTTCAAATGGGAAATATAGATAAAGGAAAGGACAAGATTTTGAAATGAGAAAATGATG
ATTAGTATTGTTGATTTAGGATCCCATGGGAATGAATGAATACTCATCTATTACACACAAAAAGTGTAACATCTAATTTT
TCATGAACAAAATGATTACAAGTTTTGATATAATAATTTTTGTTTGGTTCTTTCATTGATTCTATCATCTAATCTGCTTA
ACAGCTTTGAAAATGTTATGGAATTTTATAGGTTAATGATAAGGCATTATTGTTACTTTAAATTTGATCATAATTAACTT
CAAGCTAAAGCATCTATGTGCCCACAACACATAAGACAAAATAAAGCATGGGCCATGTTAATTAAAATTTGCTCAAGTAT
GTGTTTTCGGTTTATAAACTAATTTGAGTGTTTTAAATTACACCAATAACAGAAACTAATTTTAACACACCTTTTTCATA
CAAACCAAAAAGAGATTTGGTTAGTGGGGATGATCAGACTACTTAAACTATAGACAAAACTGACATCTAATTTGGCTTCA
TCTGAGCAATATGTTTTATTAGTGTCAAATCAAAGAAAAAAAAATGTCTTCAAGTATGATGAGGTTGACGAAATTTGATT
CTTTTCAACCATCTCAGCAAAAATGTTCTACTTCCTCTTTAGAAAATGTAAATTCCAAAAAAAAAAAAAAATGGACCTAA
GACTATAAATTTACTATAAATTTTTTTCGTAGATCATGAGGGAAAATTGTTGTAAGTTTAGAGATGCTGCATGTTGAATT
TGTGGTGGTCATGTATTGTACGAATTGAACTGTTTATTTGAATAATTAGCTCATTGGACTGTAGATTATCATCACTTAGA
TGACAAATCATTTCATTCGCCAAAAATATAAAATCCAAAAGTGTCACAACAAATGTCAAATACAATAAACGGTGGTATTT
AAGAAGAAAAATAAATCTAAAAATGAGTCACATTTGAAATAACATTTTGTTTATATAAATGGCCTCACTCCCATCAATCG
GTTTCTTTCTCTCTTTATTTCATCCTCTTTGTTTACTTTTGAAGAATGTTCAATTCTTTCATCATTCTCTTGTAGAAACT
TTTATAATTATTTTACTTTTCTTTTCTACTTTATTTTGTTTACGTCTCGTGTACTTCCAGATTTAACAATTTCCTCTAAA
TTCATGTATTTTACATATACAAGCAAAATTGAGTATTATTGCTCTGTTACAAATTTTGAATACCGAGGAATTCTACATTT
TATTTTGCTTTTTTTTTTTTTTAACAACAGGAATTCTACTTTAAGTATAACTCAGTTCATACAAAACCCACAGAAAAATG
AAAAATTGAAGGATGTTCATTCAATAATAGATATTCTAAAGTCAGAAACCTACAATTTGAAGTATAATATTTTTAAATCT
CTTAAGTCAGAATTTTTGTTTATGACATCAACAAAAAAATATTCTAAATCTCTAATACACTCATACATATATTGCAAAAT
ATAATTTCTTGATCACATTTCATGTAATAGAAATTCAGTTGGGGGTAAAACCGTCATTTGAGAAAAGGCTAAACATACCA
TACTGTTGTTGCGAAAAAGACACGCGTGGCCAAAAAACACTAACAAAAGAGAAATGTAACGACGCATGCCTCTATACATT
TTCTTTTCATTATTGCACTCTACTTGTTGTTTTTTAAAACATCCCAAAATTTTTAGGATCGTTGATCGTTTATAGGACGA
GTTTGTAAAACGTATAATCGTTCTAATTGAGATATTATCGGTTCTTCCACTACATCACGTAGAAAAAGAAGTTGATTTTG
GACTTCTAATTAACCACACTTACAAAGTGATTATATTCGAACCAATGCAGTTGCAAACTATGATGCAACGGGTAAAGAAT
TAACGATATATAATAGAAATGAATGTGTGTGATTTCAAAA
>AT5G61500.1 | chr5:24731216-24734215 REVERSE LENGTH=3000
TATCAGGTGAGATCCCCTTCTCACTGTCTATTATCTTCATATACACAATTAATTGGTAAAGCTTTTATCTTAAACTTGGA
CACACTTTTGCTTTTTGTGTTTTACCAGATTTAAACAAGTATGTGCTCGTGAATCCGGGAAACAAGTATGGTCTCATGGA
TGGCTGGATGGCTCTGCACTGTACATAAAACAGAGTCCTCACTTTCATTTCTCTCCAAGATAAACTTTAAGGTGTTGTGG
TTTAATCACTCGTTTATCTAAAGTTTACGCTGATGAATAGTAATTTGTGACAAAACTCTGAAAACGGGTATTTGATCAAA
ACTGATTCGGTGTGGTTCAAAAAACAGAATGTGATTTAGTGTGTTTAATACACTCTTGCTTTGGAGAAGTTGGGCTTAAT
ATTTAAAATGACAAATCACTATATTCTTATTAAACAAGAGTAAGCACAAGTATTACAGTTTTCCTGCTGCGATTTTAGCC
AAAGGTCGCAATTACAATTGTACAGCAGACCCTGAAATGTGAGATCATAGTTTGGCTGGGTGTAGTATACTATCTACACC
TTGTTACTCGTGTAACTAACACGATAAGCAGGACAACAATGGCGAGCAGAACCGTCATTTGAAGCTTCTCCATCTTAGGC
GCAGCACCTGAGGCTAACACAACCGTCTCATCTCCAGGAACAACGTTGAAAAGGTCAGTGACATACTTTGTGACTCTCTC
CATTGCGTCCATGATTTTGACGGCACTTCTCTCAAACAACCTTCTTAAGAAATTTGCGGCTGAACCAGAGTCTTCTTCTG
ACCTCTCAGCTGCATTATACAACAAGTAAAACTCTTACATAATCATCGTTTAGAACCATAGCCCATTGTATCTTATATTC
TTACCGTTGCTTATAAGCTCCCGGACAACCTCATTGTTCATCACCGCATCCCAAACAGCCTTGTCTGAAGTCAATGACAT
AACCATTCTCTGCAACATTAGACACCAATGTATGTCTCAGAGTCTCAGTTATTTGTTTCTCAAACCATGGATCTCAAGAC
TGCGAGAAAAGAGAGAACCTGAACAGATGGGTCGGTCTGAAACACATGAAAGGCGTCATAGAGTCTGTCCAGCATAAAAG
GCTGTAGAAGGCTAGTATTGCAAAGCTGCAACGAAGGCTCAATCCAATCCACAAACTCTGACTCTGAAAGTTGGTCTCCT
GATTCTTCGTCATCATCATCATTGAACATCCTAAACGATAACGATAACTTCTTTCAATACAAAAACCTTACTCAAATTCT
CACTAAAAACCGACTTTGGAAAACTCACAATTGAAGTGCAGAGAAAGCATCATCAACTTCGTCAAGTTCCGGAGCTTTAT
CCGTAACAAGATCAATCTCTTTATCTACAGCCACCCATTCAAACTCTTCCTCGTTGAATCCATAACTCATCTTCGCGGAT
GCGGATGACGAAGAAACTGACGGAGACATATGCGGTATACTGTTTACTGTAACAGTATCAGATTTTCCGAAAAGTTCTAG
CTCCTCTGTGCCGCCGTATTTGTCGCCGTCACCGTCGCCGATTCTGATTCCCATTTGGTTGAACTTTTCTTGCTGTGGAA
GAAGGAAACGGTGCTTTAGTTACGTTTTTCTATTTCTTATTTTACGTTATTTCTTCTTTTAGACCTCATACTTTTACGTT
TTTCTAAATCAGCCGTCTACTTATGCAATTGGAAATCAACAAACCCATTGTACATTTAAAGCCCATTCCAATTTGCCAAT
AAGCTTGAATCTTAGCAGTTCCAAAGCCCACTAGTTCTGATGGTAAAATACTTTGAATTGCTTTCTCAAGCCTTTTTAGT
TTTGTTTTTGAATCCGATAATCAAGAATCCGGTTTATGGCTTCCGGTTGTTTCCGGTTGACTAATATACCAAACTGAGTA
TACATGGTTAAAGACTTGAAGTACAGATATTCAACATTCACTCTTTCCAGCATGGTCTTCTTTTTCTATCAATCTACCAT
CTAAAATGATTTCCAAGATCATGCACCAATGAAGAATCAAAAATCCGGTTTAAGGCCCTGGTTGTTTCGGGAAAGTTGAC
TGATATAGCAAACCGGATATATACATTCATGATTAAAAAGACTTGGATTGGAGGTAACAGATCTCCAACATTCACTTTTT
CCAGCATTGGGAAACTTCCTTTGCTAGAATAAGGTTCAAGTGGGCTATTCAATATTGATTTTGTTTCTTTCTAAATGAGG
ATTCAACATTTCAGCAGTCATCCAACAATCAGCTATGACAAAGCAAAACACTAACATACTGTCATCTTGTACCAGATTAT
TCAGATTAATTGGTTTAAGACCCATTCAATATATATAACGTTTATAGACATAAAATATATCAAGAATAAAAATCGACTGT
GATTATAGAAAAGATTTATATATATGTATAAAAAAGGGGTAAATAGTATATGGGCTGTCCTCCAATTTTCCCCCGTTTTA
ATCCCACATGCAATCATAACTTTATTTTATTTTCAAATGGGAAATATAGATAAAGGAAAGGACAAGATTTTGAAATGAGA
AAATGATGATTAGTATTGTTGATTTAGGATCCCATGGGAATGAATGAATACTCATCTATTACACACAAAAAGTGTAACAT
CTAATTTTTCATGAACAAAATGATTACAAGTTTTGATATAATAATTTTTGTTTGGTTCTTTCATTGATTCTATCATCTAA
TCTGCTTAACAGCTTTGAAAATGTTATGGAATTTTATAGGTTAATGATAAGGCATTATTGTTACTTTAAATTTGATCATA
ATTAACTTCAAGCTAAAGCATCTATGTGCCCACAACACATAAGACAAAATAAAGCATGGGCCATGTTAATTAAAATTTGC
TCAAGTATGTGTTTTCGGTTTATAAACTAATTTGAGTGTTTTAAATTACACCAATAACAGAAACTAATTTTAACACACCT
TTTTCATACAAACCAAAAAGAGATTTGGTTAGTGGGGATG
>AT5G61500.2 | chr5:24731437-24734436 REVERSE LENGTH=3000
AGAAAATCATTGATGTATTAATGTCGCGTGGAGTAGAACCTGAAGTCGACAAGTATGTGTTTTAATTGCAAATAACGCTT
ATAGTTCATTGGGCTTGCTGGTTACACCGTTGCTATTTTGCCAGGTACCTCTTCCTGTTCTTGAAGTTCATGGCATCAGT
TATTCCAACAATTGAGTACGATTACACAATGGACTTTGATCTCGGTAGCTCAAGCACCTAATATCAGGTGAGATCCCCTT
CTCACTGTCTATTATCTTCATATACACAATTAATTGGTAAAGCTTTTATCTTAAACTTGGACACACTTTTGCTTTTTGTG
TTTTACCAGATTTAAACAAGTATGTGCTCGTGAATCCGGGAAACAAGTATGGTCTCATGGATGGCTGGATGGCTCTGCAC
TGTACATAAAACAGAGTCCTCACTTTCATTTCTCTCCAAGATAAACTTTAAGGTGTTGTGGTTTAATCACTCGTTTATCT
AAAGTTTACGCTGATGAATAGTAATTTGTGACAAAACTCTGAAAACGGGTATTTGATCAAAACTGATTCGGTGTGGTTCA
AAAAACAGAATGTGATTTAGTGTGTTTAATACACTCTTGCTTTGGAGAAGTTGGGCTTAATATTTAAAATGACAAATCAC
TATATTCTTATTAAACAAGAGTAAGCACAAGTATTACAGTTTTCCTGCTGCGATTTTAGCCAAAGGTCGCAATTACAATT
GTACAGCAGACCCTGAAATGTGAGATCATAGTTTGGCTGGGTGTAGTATACTATCTACACCTTGTTACTCGTGTAACTAA
CACGATAAGCAGGACAACAATGGCGAGCAGAACCGTCATTTGAAGCTTCTCCATCTTAGGCGCAGCACCTGAGGCTAACA
CAACCGTCTCATCTCCAGGAACAACGTTGAAAAGGTCAGTGACATACTTTGTGACTCTCTCCATTGCGTCCATGATTTTG
ACGGCACTTCTCTCAAACAACCTTCTTAAGAAATTTGCGGCTGAACCAGAGTCTTCTTCTGACCTCTCAGCTGCATTATA
CAACAAGTAAAACTCTTACATAATCATCGTTTAGAACCATAGCCCATTGTATCTTATATTCTTACCGTTGCTTATAAGCT
CCCGGACAACCTCATTGTTCATCACCGCATCCCAAACAGCCTTGTCTGAAGTCAATGACATAACCATTCTCTGCAACATT
AGACACCAATGTATGTCTCAGAGTCTCAGTTATTTGTTTCTCAAACCATGGATCTCAAGACTGCGAGAAAAGAGAGAACC
TGAACAGATGGGTCGGTCTGAAACACATGAAAGGCGTCATAGAGTCTGTCCAGCATAAAAGGCTGTAGAAGGCTAGTATT
GCAAAGCTGCAACGAAGGCTCAATCCAATCCACAAACTCTGACTCTGAAAGTTGGTCTCCTGATTCTTCGTCATCATCAT
CATTGAACATCCTAAACGATAACGATAACTTCTTTCAATACAAAAACCTTACTCAAATTCTCACTAAAAACCGACTTTGG
AAAACTCACAATTGAAGTGCAGAGAAAGCATCATCAACTTCGTCAAGTTCCGGAGCTTTATCCGTAACAAGATCAATCTC
TTTATCTACAGCCACCCATTCAAACTCTTCCTCGTTGAATCCATAACTCATCTTCGCGGATGCGGATGACGAAGAAACTG
ACGGAGACATATGCGGTATACTGTTTACTGTAACAGTATCAGATTTTCCGAAAAGTTCTAGCTCCTCTGTGCCGCCGTAT
TTGTCGCCGTCACCGTCGCCGATTCTGATTCCCATTTGGTTGAACTTTTCTTGCTGTGGAAGAAGGAAACGGTGCTTTAG
TTACGTTTTTCTATTTCTTATTTTACGTTATTTCTTCTTTTAGACCTCATACTTTTACGTTTTTCTAAATCAGCCGTCTA
CTTATGCAATTGGAAATCAACAAACCCATTGTACATTTAAAGCCCATTCCAATTTGCCAATAAGCTTGAATCTTAGCAGT
TCCAAAGCCCACTAGTTCTGATGGTAAAATACTTTGAATTGCTTTCTCAAGCCTTTTTAGTTTTGTTTTTGAATCCGATA
ATCAAGAATCCGGTTTATGGCTTCCGGTTGTTTCCGGTTGACTAATATACCAAACTGAGTATACATGGTTAAAGACTTGA
AGTACAGATATTCAACATTCACTCTTTCCAGCATGGTCTTCTTTTTCTATCAATCTACCATCTAAAATGATTTCCAAGAT
CATGCACCAATGAAGAATCAAAAATCCGGTTTAAGGCCCTGGTTGTTTCGGGAAAGTTGACTGATATAGCAAACCGGATA
TATACATTCATGATTAAAAAGACTTGGATTGGAGGTAACAGATCTCCAACATTCACTTTTTCCAGCATTGGGAAACTTCC
TTTGCTAGAATAAGGTTCAAGTGGGCTATTCAATATTGATTTTGTTTCTTTCTAAATGAGGATTCAACATTTCAGCAGTC
ATCCAACAATCAGCTATGACAAAGCAAAACACTAACATACTGTCATCTTGTACCAGATTATTCAGATTAATTGGTTTAAG
ACCCATTCAATATATATAACGTTTATAGACATAAAATATATCAAGAATAAAAATCGACTGTGATTATAGAAAAGATTTAT
ATATATGTATAAAAAAGGGGTAAATAGTATATGGGCTGTCCTCCAATTTTCCCCCGTTTTAATCCCACATGCAATCATAA
CTTTATTTTATTTTCAAATGGGAAATATAGATAAAGGAAAGGACAAGATTTTGAAATGAGAAAATGATGATTAGTATTGT
TGATTTAGGATCCCATGGGAATGAATGAATACTCATCTATTACACACAAAAAGTGTAACATCTAATTTTTCATGAACAAA
ATGATTACAAGTTTTGATATAATAATTTTTGTTTGGTTCTTTCATTGATTCTATCATCTAATCTGCTTAACAGCTTTGAA
AATGTTATGGAATTTTATAGGTTAATGATAAGGCATTATT
>AT5G61510.2 | chr5:24734084-24737083 REVERSE LENGTH=3000
AAACATATACAATGATGTTAGTATCTTTCAATAAGGGCAATGAGATTCCTTTGTGATGGAAAGAATATTAAATGTACCTT
TTGGACCTGAATGACAATTTGAGAATACAAGGAAACGGGACCCGTTAATGAAACATCTAAAATAGATGGGGTAAAAACGT
AAATATACAGAAGTATGAGTACTATTGGAGATTTTTCTTAAAATATTACAAAGAGCCAAATCATCTTCCTAAAATTTGAC
GGAATCTATAAGATAATTTTCTCCCTAGGGATTAGGGCTCACAATCTCAAATCTCTGATTCTTCGATACGATAAATTCTT
CCTCGATATAGAAACCACTGATTAGATCCTAATTCGTCGCCTAGCTCAAAAGATGGTGCTTTCGCAAAAGCTTCATGAAG
CATTTAAAGGAACAGTTGAGAGGATCACAGGTCCTCGTACGATCTCGGCGTTCAAGGAGAAGGGAGTTCTCAGCGTCAGC
GAGTTCGTACTTGCCGGAGATAATCTCGTCTCCAAGTGTCCCACCTGGTCTTGGTTAGTTTGAATTTTGAGTTTTTATTG
GAGTTTGAATACACAGCAATGGCCAATTGTACAATTTTGTGTTTGTGAATTTTGTGATCTATGATATGTGAAATTGATCC
TTGATGATTATGGGTGAATGGGTCTCTCTCTGTTGGCGAAAGTTATTGACTTTTATACAAATTATGTGAGATTGTGATGG
GATCAATCAAATTGTTACTTTTCTGGTGGCATTAAGGTCACAACTTCCTTGAATGGACCAACAAGTTTGATCTTAATAAC
TTTTATGATATTCGATTAGTTGAGTAGACCAACAAGTGTGATCTTTGGTATCTTGCTGCTCAATACTATATGTCTATAAC
ATATTAGTTTTCACGCTTTAGTATATGACTGCTAGTTCAAGCTAATTGGCGATATCTATATCTTTGCTTGAATGGGTAAG
CTTGACACAATGGCTTTTACTTTTGATTAGGGAATCTGGTGACGCAAGCAAAAGGAAGCCATACTTGCCCTCGGACAAAC
AGTTTTTGATTACTAGAAATGGTAAATTTGAAATCTTTAAAGCTTATTTCTGTTGGCTTTGTAGTTCTGATTGCACATTA
TGTTGTGGACTTTTTACGGGTTGACAGTACCTTGTCTACGGAGAGCTGCTTCTGTGGCAGAGGATTATGAAGCTGCTGGA
GGTGAAGTGTTGGTTGATGATGAAGATAATGATGGTTGGCTGGCTACACATGGGAAACCGAAAGGTACATTTTGTATTTA
GAGATTTGTGCCTCTGAAATTCACTTATCTCTTATTCAACTTGTGTCTTGATTTTTGGCCATAGATAAAGGCAAGGAAGA
GGATAACTTACCATCCATGGATGCCTTGGATATAAACGAGAAAAATACTATCCAATCAATACCTACGTATTTTGGAGGTG
AGGAGGATGATGATATTCCAGACATGGAGGAGTTCGATGAGGCTGACAATGTGGTAGAAAATGATCCGGTGAGTTTTATT
TTCTTTACTCTCTCTCACTATCCCATTTGTCTTTGCAGTTGCACTCAGCTTTTTGTCATTTCTCTTTGAAAAATACTTCT
GAATTATGCACATGAATTTGCAAGTTTCTAGGAAATTGCAAAGTTTGTAAAGGGTTATTGATATGATCTTGGGTTTATCA
CATCAGTTATGATTTGGCTGTGTGTGTATTTTGCCTTTAAAGCATATTTCCATTTTCCCAATTTTTGGTTCTACCAGTAG
TTTTAAACTTTTTACATGCTTGACTCAGGCAACTCTTCAGTCAACTTATCTTGTGGCTCATGAACCTGATGACGATAACA
TTCTCCGAACTCGGACATATGATCTCAGCATAACGTAAGCATCCCGGGTTTCTTCAAAGTGTAGTACTGCGTTTTGACTT
TTAGATATAGCTTTCTTACATTTGGTCCAGTAGTAAGCAAACTTATAATTCTCACTTTGGTTCAGGTATGATAAGTATTA
CCAAACTCCTCGTGTTTGGCTGACCGGTTATGATGAGGTTTGCATCTCTTTCATACTTGTTTCGTTTTGTTTTTCATTAA
AATTCATGGGTTTTGTTTTGTTGCTTGTTTATATTTCCTGTTATCTACTTAAAAGCTACGATGTATCTTGTAGAGTATTT
TTGTGATCGTCTGAATCTGACCAAAGTTTCTGAATCTGACCACCAAAGTTTTCCTGACTTATGTCTTCTGAATCTGACCA
ATGTAGAGTATTTTTGTGATCGTCTTTCCTGACTTATGTCTTGTTTCGTTTTGTTTTTCATTAAAATTCATGGGTTTTGT
TTTGTTGCTTGTTTATATTTCCTGTTATCTACTTAAAAGCTACGATGTATCTTGTAGTCAAGGATGCTGCTGCAACCTGA
ACTTGTAATGGAGGATGTTAGCCAAGACCATGCTCGTAAAACGGTAAAAGGAAGACAATCTCAACTGCATCAATTACCCT
TTTTGTTATTCCACCAAAGTTTTCCTGACTTATGTCTTCTGAATCTGACCAATGTAGAGTATTTTTGTGATCGTCTTTCA
AAAATGCACAGGTCACAATCGAAGATCATCCACACTTGCCTGGTAAACATGCTTCAGTTCATCCATGTCGGCATGGAGCT
GTTATGAAGAAAATCATTGATGTATTAATGTCGCGTGGAGTAGAACCTGAAGTCGACAAGTATGTGTTTTAATTGCAAAT
AACGCTTATAGTTCATTGGGCTTGCTGGTTACACCGTTGCTATTTTGCCAGGTACCTCTTCCTGTTCTTGAAGTTCATGG
CATCAGTTATTCCAACAATTGAGTACGATTACACAATGGACTTTGATCTCGGTAGCTCAAGCACCTAATATCAGGTGAGA
TCCCCTTCTCACTGTCTATTATCTTCATATACACAATTAATTGGTAAAGCTTTTATCTTAAACTTGGACACACTTTTGCT
TTTTGTGTTTTACCAGATTTAAACAAGTATGTGCTCGTGA
>AT5G61510.1 | chr5:24734084-24737083 REVERSE LENGTH=3000
AAACATATACAATGATGTTAGTATCTTTCAATAAGGGCAATGAGATTCCTTTGTGATGGAAAGAATATTAAATGTACCTT
TTGGACCTGAATGACAATTTGAGAATACAAGGAAACGGGACCCGTTAATGAAACATCTAAAATAGATGGGGTAAAAACGT
AAATATACAGAAGTATGAGTACTATTGGAGATTTTTCTTAAAATATTACAAAGAGCCAAATCATCTTCCTAAAATTTGAC
GGAATCTATAAGATAATTTTCTCCCTAGGGATTAGGGCTCACAATCTCAAATCTCTGATTCTTCGATACGATAAATTCTT
CCTCGATATAGAAACCACTGATTAGATCCTAATTCGTCGCCTAGCTCAAAAGATGGTGCTTTCGCAAAAGCTTCATGAAG
CATTTAAAGGAACAGTTGAGAGGATCACAGGTCCTCGTACGATCTCGGCGTTCAAGGAGAAGGGAGTTCTCAGCGTCAGC
GAGTTCGTACTTGCCGGAGATAATCTCGTCTCCAAGTGTCCCACCTGGTCTTGGTTAGTTTGAATTTTGAGTTTTTATTG
GAGTTTGAATACACAGCAATGGCCAATTGTACAATTTTGTGTTTGTGAATTTTGTGATCTATGATATGTGAAATTGATCC
TTGATGATTATGGGTGAATGGGTCTCTCTCTGTTGGCGAAAGTTATTGACTTTTATACAAATTATGTGAGATTGTGATGG
GATCAATCAAATTGTTACTTTTCTGGTGGCATTAAGGTCACAACTTCCTTGAATGGACCAACAAGTTTGATCTTAATAAC
TTTTATGATATTCGATTAGTTGAGTAGACCAACAAGTGTGATCTTTGGTATCTTGCTGCTCAATACTATATGTCTATAAC
ATATTAGTTTTCACGCTTTAGTATATGACTGCTAGTTCAAGCTAATTGGCGATATCTATATCTTTGCTTGAATGGGTAAG
CTTGACACAATGGCTTTTACTTTTGATTAGGGAATCTGGTGACGCAAGCAAAAGGAAGCCATACTTGCCCTCGGACAAAC
AGTTTTTGATTACTAGAAATGGTAAATTTGAAATCTTTAAAGCTTATTTCTGTTGGCTTTGTAGTTCTGATTGCACATTA
TGTTGTGGACTTTTTACGGGTTGACAGTACCTTGTCTACGGAGAGCTGCTTCTGTGGCAGAGGATTATGAAGCTGCTGGA
GGTGAAGTGTTGGTTGATGATGAAGATAATGATGGTTGGCTGGCTACACATGGGAAACCGAAAGGTACATTTTGTATTTA
GAGATTTGTGCCTCTGAAATTCACTTATCTCTTATTCAACTTGTGTCTTGATTTTTGGCCATAGATAAAGGCAAGGAAGA
GGATAACTTACCATCCATGGATGCCTTGGATATAAACGAGAAAAATACTATCCAATCAATACCTACGTATTTTGGAGGTG
AGGAGGATGATGATATTCCAGACATGGAGGAGTTCGATGAGGCTGACAATGTGGTAGAAAATGATCCGGTGAGTTTTATT
TTCTTTACTCTCTCTCACTATCCCATTTGTCTTTGCAGTTGCACTCAGCTTTTTGTCATTTCTCTTTGAAAAATACTTCT
GAATTATGCACATGAATTTGCAAGTTTCTAGGAAATTGCAAAGTTTGTAAAGGGTTATTGATATGATCTTGGGTTTATCA
CATCAGTTATGATTTGGCTGTGTGTGTATTTTGCCTTTAAAGCATATTTCCATTTTCCCAATTTTTGGTTCTACCAGTAG
TTTTAAACTTTTTACATGCTTGACTCAGGCAACTCTTCAGTCAACTTATCTTGTGGCTCATGAACCTGATGACGATAACA
TTCTCCGAACTCGGACATATGATCTCAGCATAACGTAAGCATCCCGGGTTTCTTCAAAGTGTAGTACTGCGTTTTGACTT
TTAGATATAGCTTTCTTACATTTGGTCCAGTAGTAAGCAAACTTATAATTCTCACTTTGGTTCAGGTATGATAAGTATTA
CCAAACTCCTCGTGTTTGGCTGACCGGTTATGATGAGGTTTGCATCTCTTTCATACTTGTTTCGTTTTGTTTTTCATTAA
AATTCATGGGTTTTGTTTTGTTGCTTGTTTATATTTCCTGTTATCTACTTAAAAGCTACGATGTATCTTGTAGAGTATTT
TTGTGATCGTCTGAATCTGACCAAAGTTTCTGAATCTGACCACCAAAGTTTTCCTGACTTATGTCTTCTGAATCTGACCA
ATGTAGAGTATTTTTGTGATCGTCTTTCCTGACTTATGTCTTGTTTCGTTTTGTTTTTCATTAAAATTCATGGGTTTTGT
TTTGTTGCTTGTTTATATTTCCTGTTATCTACTTAAAAGCTACGATGTATCTTGTAGTCAAGGATGCTGCTGCAACCTGA
ACTTGTAATGGAGGATGTTAGCCAAGACCATGCTCGTAAAACGGTAAAAGGAAGACAATCTCAACTGCATCAATTACCCT
TTTTGTTATTCCACCAAAGTTTTCCTGACTTATGTCTTCTGAATCTGACCAATGTAGAGTATTTTTGTGATCGTCTTTCA
AAAATGCACAGGTCACAATCGAAGATCATCCACACTTGCCTGGTAAACATGCTTCAGTTCATCCATGTCGGCATGGAGCT
GTTATGAAGAAAATCATTGATGTATTAATGTCGCGTGGAGTAGAACCTGAAGTCGACAAGTATGTGTTTTAATTGCAAAT
AACGCTTATAGTTCATTGGGCTTGCTGGTTACACCGTTGCTATTTTGCCAGGTACCTCTTCCTGTTCTTGAAGTTCATGG
CATCAGTTATTCCAACAATTGAGTACGATTACACAATGGACTTTGATCTCGGTAGCTCAAGCACCTAATATCAGGTGAGA
TCCCCTTCTCACTGTCTATTATCTTCATATACACAATTAATTGGTAAAGCTTTTATCTTAAACTTGGACACACTTTTGCT
TTTTGTGTTTTACCAGATTTAAACAAGTATGTGCTCGTGA
>AT5G61520.2 | chr5:24736358-24739357 REVERSE LENGTH=3000
AAACAATAAAAAAACCAGCACCTCATGATTTGAGATGAGACGCATCTTTTGTTGCCAAAAAAATTATTGCATATAAGTTT
TAAAATTTTCAAAGTTCAAACTAAATTAAGGATATTTTTTTACTATTCACGTAACAATAATCAAATCACATGATCCAAGA
TTCGATTATTGTTCAAATTATTTTGTAAATTTAGCCATAGTTTCATTTTTTCACTTATATGTTTGTGAAATAACGATTTG
TGTTTGGAATTAAAATTAGGGGTGTTTTATAAATATAGTAAAACTAGGATAGTGATAATGTAATATATTGAACGTTAAAG
GACAAAGATGGGAAATAGAAAATAAAGTTAGGAGGCAGAGAAGAAATGGGGGCCATAAGAAAATGGCAGCATTGACTCTT
CATCATCATCATCATCATCGTCATCACTCGTGTCTTCAAGCGTCTGGACATCTGTCACGTCGTCTATATCACCGAATATT
CTCGAGCTTTCCACGAAATCCCGTCAAAGATCTCAACTTTCGTCTAAGTCTTGCCGATTTCTCGAGTTTTTCTTTATCTA
CACGTGGCACTGTGTTTGCTGTAAGAGCTCTGAGTACAGTCGCGGTAGAAGAGTCGTCCGAGAAGAAGATGGTGAAAGGG
ATTAGGGTTTATGAGCATGGCGGTCCTGAGGTGAGTAAAAGATTCGATTTTGAAGTTCCGGGTCGGATTTGGATCATTGA
AATCAAATTAGATTGCGATTGTGTCTGTTTCTATGTGCTCGTGTGATTATAGTTCAAATGATTTGAGATTCCCTATAAGC
TTCAGCTTTTTTCAATGGCTAGTTTTCCAGGTGAAAGGTTTTGGATTTGAGCTTGAGTCGAAATTGATGGTTATATACAG
AATCACTGATGTGTATTTCAAACGTAGCTTTGGTTACTTTGATATCTTTGATTTAGAGACTTGTGATAGTTTCTCGCATT
CTGTTTGATCAGTGTTTTTCAGTATTTATAGCGGTTTTGTTTATTTAATTGGAAGGTTCTGAAATGGGAAGATGTGGAAG
TAGGGGAACCAAAGGAGGGTGAGATACGTGTGAAGAACAAGGCTATCGGGCTTAACTTTATTGATGTTTACTTCAGGAAA
GGTGTTTACAAGCCAGCTTCTATGCCCTTCACACCAGGTATGGACATTACTAGAACCTAATGAGAGAACGGAAAAGATTT
TTTTTTCTTTTCTGAACTAATGGTCCATTTCTGATCATAGGTATGGAGGCTGTTGGAGAGGTGGTAGCTGTTGGGTCGGG
ATTGACTGGCAGAATGATCGGTGATCTCGTTGCTTATGCTGGAAATCCGATGGGTGCGTATGCTGAGGAACAAATCCTTC
CAGCGGATAAAGTGGTTCCTGTTCCTTCATCTATTGATCCTATCGTTGCAGCATCAATCATGCTCAAGGGTATGACTGCA
CAGTTTCTCCTTCGCCGTTGCTTCAAGGTTAGTTTTCATTCCTATTTCTAGGAAGTTATTAATAAGAAGACCAAGAGCAG
GATTTGTGTCTTCTTGCCTGTTGAACAGAGTAGAGTTTTGTTATATTGGTCGCGTTTTTCAAAGATCTATTCACTATATG
ACTCAAGTCCTATTTGTATTTGGAAAGGTCGAACCTGGGCACACAATCCTTGTTCATGCTGCAGCTGGTGGAGTTGGGTC
TCTGTTGTGTCAATGGGCAAATGCGCTTGGAGCCACTGTGATTGGAACTGTCTCGACCAATGAGAAAGCGGCTCAAGCCA
AAGAAGATGGATGCCACCATGTTATTATGTACAAGAACGAGGATTTTGTTTCCCGAGTCAATGACATTACATCGGGTAAA
GGAGTAAATGTTGTTTATGACTCTGTGGGAAAAGACACCTTTAAGGTATTGTCACAAAGAGCCAGACTGTTTATGTTCTT
TAGCTGGTTTTTCGGATTTCTTATAATGAATTTTTTATAAATTTCCAGGGATCGTTAGCATGTTTGAAGAGCCGAGGATA
CATGGTGAGCTTTGGACAATCCTCAGGATCTCCAGATCCGATTCCATTATCTGATCTTGCTCCAAAGTCGCTCTTCTTGA
CAAGACCTTCCATGATGCATTACAATGAAACTCGAGATGAGCTCTTGGAATGTGCAGGAGAGGTTTTCGCTAATGTTACC
TCCGGCATCTTAAAGGCTCGTGTGAATCACAAGTACCCGTTGTCTCGAGTCGCTGACGCCCACGCAGATCTTGAGAATAG
GATCACCTCTGGCTCCGTTGTGCTCTTGCCATGAAAACATATACAATGATGTTAGTATCTTTCAATAAGGGCAATGAGAT
TCCTTTGTGATGGAAAGAATATTAAATGTACCTTTTGGACCTGAATGACAATTTGAGAATACAAGGAAACGGGACCCGTT
AATGAAACATCTAAAATAGATGGGGTAAAAACGTAAATATACAGAAGTATGAGTACTATTGGAGATTTTTCTTAAAATAT
TACAAAGAGCCAAATCATCTTCCTAAAATTTGACGGAATCTATAAGATAATTTTCTCCCTAGGGATTAGGGCTCACAATC
TCAAATCTCTGATTCTTCGATACGATAAATTCTTCCTCGATATAGAAACCACTGATTAGATCCTAATTCGTCGCCTAGCT
CAAAAGATGGTGCTTTCGCAAAAGCTTCATGAAGCATTTAAAGGAACAGTTGAGAGGATCACAGGTCCTCGTACGATCTC
GGCGTTCAAGGAGAAGGGAGTTCTCAGCGTCAGCGAGTTCGTACTTGCCGGAGATAATCTCGTCTCCAAGTGTCCCACCT
GGTCTTGGTTAGTTTGAATTTTGAGTTTTTATTGGAGTTTGAATACACAGCAATGGCCAATTGTACAATTTTGTGTTTGT
GAATTTTGTGATCTATGATATGTGAAATTGATCCTTGATGATTATGGGTGAATGGGTCTCTCTCTGTTGGCGAAAGTTAT
TGACTTTTATACAAATTATGTGAGATTGTGATGGGATCAA
>AT5G61520.1 | chr5:24736358-24739357 REVERSE LENGTH=3000
AAACAATAAAAAAACCAGCACCTCATGATTTGAGATGAGACGCATCTTTTGTTGCCAAAAAAATTATTGCATATAAGTTT
TAAAATTTTCAAAGTTCAAACTAAATTAAGGATATTTTTTTACTATTCACGTAACAATAATCAAATCACATGATCCAAGA
TTCGATTATTGTTCAAATTATTTTGTAAATTTAGCCATAGTTTCATTTTTTCACTTATATGTTTGTGAAATAACGATTTG
TGTTTGGAATTAAAATTAGGGGTGTTTTATAAATATAGTAAAACTAGGATAGTGATAATGTAATATATTGAACGTTAAAG
GACAAAGATGGGAAATAGAAAATAAAGTTAGGAGGCAGAGAAGAAATGGGGGCCATAAGAAAATGGCAGCATTGACTCTT
CATCATCATCATCATCATCGTCATCACTCGTGTCTTCAAGCGTCTGGACATCTGTCACGTCGTCTATATCACCGAATATT
CTCGAGCTTTCCACGAAATCCCGTCAAAGATCTCAACTTTCGTCTAAGTCTTGCCGATTTCTCGAGTTTTTCTTTATCTA
CACGTGGCACTGTGTTTGCTGTAAGAGCTCTGAGTACAGTCGCGGTAGAAGAGTCGTCCGAGAAGAAGATGGTGAAAGGG
ATTAGGGTTTATGAGCATGGCGGTCCTGAGGTGAGTAAAAGATTCGATTTTGAAGTTCCGGGTCGGATTTGGATCATTGA
AATCAAATTAGATTGCGATTGTGTCTGTTTCTATGTGCTCGTGTGATTATAGTTCAAATGATTTGAGATTCCCTATAAGC
TTCAGCTTTTTTCAATGGCTAGTTTTCCAGGTGAAAGGTTTTGGATTTGAGCTTGAGTCGAAATTGATGGTTATATACAG
AATCACTGATGTGTATTTCAAACGTAGCTTTGGTTACTTTGATATCTTTGATTTAGAGACTTGTGATAGTTTCTCGCATT
CTGTTTGATCAGTGTTTTTCAGTATTTATAGCGGTTTTGTTTATTTAATTGGAAGGTTCTGAAATGGGAAGATGTGGAAG
TAGGGGAACCAAAGGAGGGTGAGATACGTGTGAAGAACAAGGCTATCGGGCTTAACTTTATTGATGTTTACTTCAGGAAA
GGTGTTTACAAGCCAGCTTCTATGCCCTTCACACCAGGTATGGACATTACTAGAACCTAATGAGAGAACGGAAAAGATTT
TTTTTTCTTTTCTGAACTAATGGTCCATTTCTGATCATAGGTATGGAGGCTGTTGGAGAGGTGGTAGCTGTTGGGTCGGG
ATTGACTGGCAGAATGATCGGTGATCTCGTTGCTTATGCTGGAAATCCGATGGGTGCGTATGCTGAGGAACAAATCCTTC
CAGCGGATAAAGTGGTTCCTGTTCCTTCATCTATTGATCCTATCGTTGCAGCATCAATCATGCTCAAGGGTATGACTGCA
CAGTTTCTCCTTCGCCGTTGCTTCAAGGTTAGTTTTCATTCCTATTTCTAGGAAGTTATTAATAAGAAGACCAAGAGCAG
GATTTGTGTCTTCTTGCCTGTTGAACAGAGTAGAGTTTTGTTATATTGGTCGCGTTTTTCAAAGATCTATTCACTATATG
ACTCAAGTCCTATTTGTATTTGGAAAGGTCGAACCTGGGCACACAATCCTTGTTCATGCTGCAGCTGGTGGAGTTGGGTC
TCTGTTGTGTCAATGGGCAAATGCGCTTGGAGCCACTGTGATTGGAACTGTCTCGACCAATGAGAAAGCGGCTCAAGCCA
AAGAAGATGGATGCCACCATGTTATTATGTACAAGAACGAGGATTTTGTTTCCCGAGTCAATGACATTACATCGGGTAAA
GGAGTAAATGTTGTTTATGACTCTGTGGGAAAAGACACCTTTAAGGTATTGTCACAAAGAGCCAGACTGTTTATGTTCTT
TAGCTGGTTTTTCGGATTTCTTATAATGAATTTTTTATAAATTTCCAGGGATCGTTAGCATGTTTGAAGAGCCGAGGATA
CATGGTGAGCTTTGGACAATCCTCAGGATCTCCAGATCCGATTCCATTATCTGATCTTGCTCCAAAGTCGCTCTTCTTGA
CAAGACCTTCCATGATGCATTACAATGAAACTCGAGATGAGCTCTTGGAATGTGCAGGAGAGGTTTTCGCTAATGTTACC
TCCGGCATCTTAAAGGCTCGTGTGAATCACAAGTACCCGTTGTCTCGAGTCGCTGACGCCCACGCAGATCTTGAGAATAG
GATCACCTCTGGCTCCGTTGTGCTCTTGCCATGAAAACATATACAATGATGTTAGTATCTTTCAATAAGGGCAATGAGAT
TCCTTTGTGATGGAAAGAATATTAAATGTACCTTTTGGACCTGAATGACAATTTGAGAATACAAGGAAACGGGACCCGTT
AATGAAACATCTAAAATAGATGGGGTAAAAACGTAAATATACAGAAGTATGAGTACTATTGGAGATTTTTCTTAAAATAT
TACAAAGAGCCAAATCATCTTCCTAAAATTTGACGGAATCTATAAGATAATTTTCTCCCTAGGGATTAGGGCTCACAATC
TCAAATCTCTGATTCTTCGATACGATAAATTCTTCCTCGATATAGAAACCACTGATTAGATCCTAATTCGTCGCCTAGCT
CAAAAGATGGTGCTTTCGCAAAAGCTTCATGAAGCATTTAAAGGAACAGTTGAGAGGATCACAGGTCCTCGTACGATCTC
GGCGTTCAAGGAGAAGGGAGTTCTCAGCGTCAGCGAGTTCGTACTTGCCGGAGATAATCTCGTCTCCAAGTGTCCCACCT
GGTCTTGGTTAGTTTGAATTTTGAGTTTTTATTGGAGTTTGAATACACAGCAATGGCCAATTGTACAATTTTGTGTTTGT
GAATTTTGTGATCTATGATATGTGAAATTGATCCTTGATGATTATGGGTGAATGGGTCTCTCTCTGTTGGCGAAAGTTAT
TGACTTTTATACAAATTATGTGAGATTGTGATGGGATCAA
>AT5G61530.3 | chr5:24744587-24747586 FORWARD LENGTH=3000
AACCACCACAGTTAACCAATATTGATCTGGTTACAAGAACATATGCATTTTGATCTGGATGATGATTGACTAGTGGTTTC
AGTAAATAAGATGTTGTTTCATATTTGGTTCTTCTGTAACAATTTTTAGACTTTAGAACTCTGATGATTAAAAGATAAGT
TTTTCTTATAAGAAAATCAAGAATTCGGATTGTTTCCCAATCATATAAAGCAACAACCGGATGTGACCGCAATTCGTTAA
AACTCTTATCCAATCGGGTTATCGAAATCGAAATGAAACCAAACCGATTTAACCGAACCGTATTGACTCATGAGCAGACC
AATTGACCTTAGAGTCAAACAGAGCAAAGCAGAGCAGAGCACAGACATACAAATTTCCATTTTTGTAGCTTCTTCGAGCT
CACAGCCATGGCGAGAAGCGATGTTTTGATTTTTGTTTCTACTCTTCTTCTGTTTCTGTCTCTGCTTACGGTAAGCGCTC
GAAATAGTTCTATCTTTTTTCTCTGAAAGTCTCAAGTCGAATGGAACTGGGAAATAAAAATCGGATCTTTAATCATTTTA
AGTGACACCAGATTAAAAGCGTTTTGGGTTTCTACTTCTTGGTCGAGATCTCTCTCTGATTTTCGAGATTGGGACACCAG
ATTTTGCCAAATTTGAGTGCTTTTCATATTTTGGATATATATTGCTTGTAGAGATTGAATCCTTAGATGTTGGTTGGAGT
TGGATATACTTTAATGAACTAACTTTTGGGTACTGATTTATGTATTTCTATGCTCAAATGCCAAATCATCTAAATTCGTA
TTTAAACCTGCTTAGGGACTTGACAATTCTCATAGCACAAACTGTTTTTTTTATGAATGTGGGTTGGTTTCAGGTAGCTG
ATGCGGAATTGGTGAAATCTGACAAGTTTCCGGTAGTGGTGAGTACTTGGCCTTTCCTTGAAGCTGTTAGAGCTGCTTGG
AGAGCAGTTGATAATGGGAGCTCTGCAGTGGAAGCTGTTGTTGAAGGTTGTTCTGCTTGTGAAGAACTTCGTTGTGACGG
TACAGGTCGGCTTTTTGGTCCGATAATTTGAATTTACTTCTTTAATGTTACTACTTCTGAAAGTGAGAGTTTTCTTTGTT
GGTATTGATAGTTGGGCCTGGAGGAAGTCCGGATGAGAATGGTGAGACCATGATTGATGCTTTAGTCATGGATGGGGTAA
CAAATCATCAGTACCCTCCGTTTTATAAAGCCCCATTTGCATTAAGATCTTGAAGAATGACTCTTCATTTGGGTTATTCT
AAGGACATTCTTAGGTGACTATGGAGGTTGGAGCTGTTGCTGCAATGCGGTATGTTAAAGACGGTATAAGAGCTGCACAT
CTAGTGATGAAATACTCTCAACACACGTTGCTTGCCGGAGAAGGAGCATCAGCATTTGCAATCTCCATGGGTCTCCCCGG
ACCCATGAACCTAAGCTCCCCTGAATCTGTAAAGAAGTGGTCGGACTGGAAAGAGAATCAGTGTCAACCCAATTTCAGGA
AGAATGTAGTCCCCGCAAATGACTGTGGACCTTACAAGCCAAACAATAGTGCTATGAATGTTTTTGTAGACAAAAGCACT
GAATCTTGCGAGATGGGGGCGATTGAGTATAAACCTCCTCTTGTTGGTCCTCACAATCACGATACGATATCGATGGCTGT
CATTGACAGAGTAAGATGGGTTTAGTTATATTCTCTATACATTTTTGTTGCAAGGACGAGAGAAACTGAGTGTGCTCTTT
CAATAGATGGGGCATATAGCTGTTGGGACATCGACCAATGGAGCCACATATAAAATTCCTGGAAGGTAATGCCATTAAAA
CCGAGCATTATCTCTGACCTAAACCGAACCTATCTATCTCACATGCCTCCTGAATCCTGATTGTTCAAAATGTGCAAGGA
ATATGCTCAAAATGGATTTCCATGTGTTATCAATATAGATTACTTAATCCATATTTCATGTAAAGATTTAAAAAACTTTC
AAACCTTGATTGTTAAAAACAGGGTTGGTGATGGGCCTATCGTCGGTTCATCAGCCTACGCTGATGATGAAGTAGGTGGA
TGTGGTGCAACTGGAGATGGTGACACCATGATGCGCTTCCTCCCTTGGTAATTACCCAATCTCCTTGAACAATTTTGTGT
TTTGTTTCTATCTCAATGCATTCTACCGACCTAGACAGGTCTTTCTCAGTGGTCACCAATGAATCTTGCCTTATTTTTGC
GGCGCTAAAATTGAATATTGAGCATGTAAAAGTGAAAGGGTTATTATGTTTTATCATGTGTTAAAGCAAACTTCTTCTTC
TTGGTTGGGGTTTTAGTTACCAAGTTGTGGAGAGCATGAGACAAGGAATGAAACCAGAAGAAGCTGCTAAAGATGCAATC
TCGAGAATCGCAAGGAAGTTTCCAGATTTCGTGGGAGCAGTTGTGGCTGTTGACAAGAACGGATCTCACGCAGGAGCTTG
CTATGGCTGGACGTTTCAGTACTCAGTCCAAAACCCTGACATGAACGATGTTCAAGTCTTTACAGTTCTTCCATGAAACA
GGTAAATTATATCTACTATTAGTCCTATAGAATTAGTAATTTATTTTGTTGGCATCAAATATAGACTACTTATGTACTTA
TCTTATCAAGTTAAATCTCTTGAAATTTGGTTATAGGATCATAGGATTGAAGGTGTCTAAAAGTGATTGTAGTAACAACA
ATGAAACGGCAAGAAGTTCATGTCTGGAAATACGGAATGGCAAGCTCGTTTGGAGTATTCTAAAATATTGTTTTGCTTTT
ATAAAAAAAAAGGATTTTCGGATTTGTCTGAATTGATCAGACAAAGAGACTAGATGATTTTTTTTTTTTTCTGTAAACAT
GAACATAGTTGACTTTCTGTAATTTTAGTGATTGAGAATATAACAGTTTTTTTGTGAAAACACGAGCACATAAAATTAGG
AGAATTCCTTGGTATATCCTCGACGACTCTATATCTAGCT
>AT5G61530.2 | chr5:24744587-24747586 FORWARD LENGTH=3000
AACCACCACAGTTAACCAATATTGATCTGGTTACAAGAACATATGCATTTTGATCTGGATGATGATTGACTAGTGGTTTC
AGTAAATAAGATGTTGTTTCATATTTGGTTCTTCTGTAACAATTTTTAGACTTTAGAACTCTGATGATTAAAAGATAAGT
TTTTCTTATAAGAAAATCAAGAATTCGGATTGTTTCCCAATCATATAAAGCAACAACCGGATGTGACCGCAATTCGTTAA
AACTCTTATCCAATCGGGTTATCGAAATCGAAATGAAACCAAACCGATTTAACCGAACCGTATTGACTCATGAGCAGACC
AATTGACCTTAGAGTCAAACAGAGCAAAGCAGAGCAGAGCACAGACATACAAATTTCCATTTTTGTAGCTTCTTCGAGCT
CACAGCCATGGCGAGAAGCGATGTTTTGATTTTTGTTTCTACTCTTCTTCTGTTTCTGTCTCTGCTTACGGTAAGCGCTC
GAAATAGTTCTATCTTTTTTCTCTGAAAGTCTCAAGTCGAATGGAACTGGGAAATAAAAATCGGATCTTTAATCATTTTA
AGTGACACCAGATTAAAAGCGTTTTGGGTTTCTACTTCTTGGTCGAGATCTCTCTCTGATTTTCGAGATTGGGACACCAG
ATTTTGCCAAATTTGAGTGCTTTTCATATTTTGGATATATATTGCTTGTAGAGATTGAATCCTTAGATGTTGGTTGGAGT
TGGATATACTTTAATGAACTAACTTTTGGGTACTGATTTATGTATTTCTATGCTCAAATGCCAAATCATCTAAATTCGTA
TTTAAACCTGCTTAGGGACTTGACAATTCTCATAGCACAAACTGTTTTTTTTATGAATGTGGGTTGGTTTCAGGTAGCTG
ATGCGGAATTGGTGAAATCTGACAAGTTTCCGGTAGTGGTGAGTACTTGGCCTTTCCTTGAAGCTGTTAGAGCTGCTTGG
AGAGCAGTTGATAATGGGAGCTCTGCAGTGGAAGCTGTTGTTGAAGGTTGTTCTGCTTGTGAAGAACTTCGTTGTGACGG
TACAGGTCGGCTTTTTGGTCCGATAATTTGAATTTACTTCTTTAATGTTACTACTTCTGAAAGTGAGAGTTTTCTTTGTT
GGTATTGATAGTTGGGCCTGGAGGAAGTCCGGATGAGAATGGTGAGACCATGATTGATGCTTTAGTCATGGATGGGGTAA
CAAATCATCAGTACCCTCCGTTTTATAAAGCCCCATTTGCATTAAGATCTTGAAGAATGACTCTTCATTTGGGTTATTCT
AAGGACATTCTTAGGTGACTATGGAGGTTGGAGCTGTTGCTGCAATGCGGTATGTTAAAGACGGTATAAGAGCTGCACAT
CTAGTGATGAAATACTCTCAACACACGTTGCTTGCCGGAGAAGGAGCATCAGCATTTGCAATCTCCATGGGTCTCCCCGG
ACCCATGAACCTAAGCTCCCCTGAATCTGTAAAGAAGTGGTCGGACTGGAAAGAGAATCAGTGTCAACCCAATTTCAGGA
AGAATGTAGTCCCCGCAAATGACTGTGGACCTTACAAGCCAAACAATAGTGCTATGAATGTTTTTGTAGACAAAAGCACT
GAATCTTGCGAGATGGGGGCGATTGAGTATAAACCTCCTCTTGTTGGTCCTCACAATCACGATACGATATCGATGGCTGT
CATTGACAGAGTAAGATGGGTTTAGTTATATTCTCTATACATTTTTGTTGCAAGGACGAGAGAAACTGAGTGTGCTCTTT
CAATAGATGGGGCATATAGCTGTTGGGACATCGACCAATGGAGCCACATATAAAATTCCTGGAAGGTAATGCCATTAAAA
CCGAGCATTATCTCTGACCTAAACCGAACCTATCTATCTCACATGCCTCCTGAATCCTGATTGTTCAAAATGTGCAAGGA
ATATGCTCAAAATGGATTTCCATGTGTTATCAATATAGATTACTTAATCCATATTTCATGTAAAGATTTAAAAAACTTTC
AAACCTTGATTGTTAAAAACAGGGTTGGTGATGGGCCTATCGTCGGTTCATCAGCCTACGCTGATGATGAAGTAGGTGGA
TGTGGTGCAACTGGAGATGGTGACACCATGATGCGCTTCCTCCCTTGGTAATTACCCAATCTCCTTGAACAATTTTGTGT
TTTGTTTCTATCTCAATGCATTCTACCGACCTAGACAGGTCTTTCTCAGTGGTCACCAATGAATCTTGCCTTATTTTTGC
GGCGCTAAAATTGAATATTGAGCATGTAAAAGTGAAAGGGTTATTATGTTTTATCATGTGTTAAAGCAAACTTCTTCTTC
TTGGTTGGGGTTTTAGTTACCAAGTTGTGGAGAGCATGAGACAAGGAATGAAACCAGAAGAAGCTGCTAAAGATGCAATC
TCGAGAATCGCAAGGAAGTTTCCAGATTTCGTGGGAGCAGTTGTGGCTGTTGACAAGAACGGATCTCACGCAGGAGCTTG
CTATGGCTGGACGTTTCAGTACTCAGTCCAAAACCCTGACATGAACGATGTTCAAGTCTTTACAGTTCTTCCATGAAACA
GGTAAATTATATCTACTATTAGTCCTATAGAATTAGTAATTTATTTTGTTGGCATCAAATATAGACTACTTATGTACTTA
TCTTATCAAGTTAAATCTCTTGAAATTTGGTTATAGGATCATAGGATTGAAGGTGTCTAAAAGTGATTGTAGTAACAACA
ATGAAACGGCAAGAAGTTCATGTCTGGAAATACGGAATGGCAAGCTCGTTTGGAGTATTCTAAAATATTGTTTTGCTTTT
ATAAAAAAAAAGGATTTTCGGATTTGTCTGAATTGATCAGACAAAGAGACTAGATGATTTTTTTTTTTTTCTGTAAACAT
GAACATAGTTGACTTTCTGTAATTTTAGTGATTGAGAATATAACAGTTTTTTTGTGAAAACACGAGCACATAAAATTAGG
AGAATTCCTTGGTATATCCTCGACGACTCTATATCTAGCT
>AT5G61530.4 | chr5:24744112-24747111 FORWARD LENGTH=3000
TTCTAGATACTTAAGATGATCCTTTTTTCAGGAATCATATAAGTTATCTGAATATTGGGAATCATTTGTTTGCATTTTGC
AGATGGATTCGCATAGCCTAGCTATGGAAATGGCTCCAGTGATCATGTGGCGAGAAGACAACAGGCCTGAATCTTATCGG
GAATACTGGAGACGCCCGTCAAGGAGTCCTAAGAAAAGTAACGACTTTGAAACTGCTACTCCATGGGACTTGCTCTCAGG
TAAACACAAAAACACTTGGCTCCTATACTCTTTGAAGCACAGTTTCATTACGATCATTCTTCTCTTTCATGGTTAATGGT
TATAAACAGATGAAGGAGAAGGTCCAGATGCATCCTCATCAATCCCTCTAGATGATATCGCACGAGTTGATTTTGGAGCG
GTCGAGGTTGTCCAGTGCCTAATTGAACACCACAATGCGATTTTCACTGATGCAGCCGAGACTGTATGGAGGTGAAACCA
CCACAGTTAACCAATATTGATCTGGTTACAAGAACATATGCATTTTGATCTGGATGATGATTGACTAGTGGTTTCAGTAA
ATAAGATGTTGTTTCATATTTGGTTCTTCTGTAACAATTTTTAGACTTTAGAACTCTGATGATTAAAAGATAAGTTTTTC
TTATAAGAAAATCAAGAATTCGGATTGTTTCCCAATCATATAAAGCAACAACCGGATGTGACCGCAATTCGTTAAAACTC
TTATCCAATCGGGTTATCGAAATCGAAATGAAACCAAACCGATTTAACCGAACCGTATTGACTCATGAGCAGACCAATTG
ACCTTAGAGTCAAACAGAGCAAAGCAGAGCAGAGCACAGACATACAAATTTCCATTTTTGTAGCTTCTTCGAGCTCACAG
CCATGGCGAGAAGCGATGTTTTGATTTTTGTTTCTACTCTTCTTCTGTTTCTGTCTCTGCTTACGGTAAGCGCTCGAAAT
AGTTCTATCTTTTTTCTCTGAAAGTCTCAAGTCGAATGGAACTGGGAAATAAAAATCGGATCTTTAATCATTTTAAGTGA
CACCAGATTAAAAGCGTTTTGGGTTTCTACTTCTTGGTCGAGATCTCTCTCTGATTTTCGAGATTGGGACACCAGATTTT
GCCAAATTTGAGTGCTTTTCATATTTTGGATATATATTGCTTGTAGAGATTGAATCCTTAGATGTTGGTTGGAGTTGGAT
ATACTTTAATGAACTAACTTTTGGGTACTGATTTATGTATTTCTATGCTCAAATGCCAAATCATCTAAATTCGTATTTAA
ACCTGCTTAGGGACTTGACAATTCTCATAGCACAAACTGTTTTTTTTATGAATGTGGGTTGGTTTCAGGTAGCTGATGCG
GAATTGGTGAAATCTGACAAGTTTCCGGTAGTGGTGAGTACTTGGCCTTTCCTTGAAGCTGTTAGAGCTGCTTGGAGAGC
AGTTGATAATGGGAGCTCTGCAGTGGAAGCTGTTGTTGAAGGTTGTTCTGCTTGTGAAGAACTTCGTTGTGACGGTACAG
GTCGGCTTTTTGGTCCGATAATTTGAATTTACTTCTTTAATGTTACTACTTCTGAAAGTGAGAGTTTTCTTTGTTGGTAT
TGATAGTTGGGCCTGGAGGAAGTCCGGATGAGAATGGTGAGACCATGATTGATGCTTTAGTCATGGATGGGGTAACAAAT
CATCAGTACCCTCCGTTTTATAAAGCCCCATTTGCATTAAGATCTTGAAGAATGACTCTTCATTTGGGTTATTCTAAGGA
CATTCTTAGGTGACTATGGAGGTTGGAGCTGTTGCTGCAATGCGGTATGTTAAAGACGGTATAAGAGCTGCACATCTAGT
GATGAAATACTCTCAACACACGTTGCTTGCCGGAGAAGGAGCATCAGCATTTGCAATCTCCATGGGTCTCCCCGGACCCA
TGAACCTAAGCTCCCCTGAATCTGTAAAGAAGTGGTCGGACTGGAAAGAGAATCAGTGTCAACCCAATTTCAGGAAGAAT
GTAGTCCCCGCAAATGACTGTGGACCTTACAAGCCAAACAATAGTGCTATGAATGTTTTTGTAGACAAAAGCACTGAATC
TTGCGAGATGGGGGCGATTGAGTATAAACCTCCTCTTGTTGGTCCTCACAATCACGATACGATATCGATGGCTGTCATTG
ACAGAGTAAGATGGGTTTAGTTATATTCTCTATACATTTTTGTTGCAAGGACGAGAGAAACTGAGTGTGCTCTTTCAATA
GATGGGGCATATAGCTGTTGGGACATCGACCAATGGAGCCACATATAAAATTCCTGGAAGGTAATGCCATTAAAACCGAG
CATTATCTCTGACCTAAACCGAACCTATCTATCTCACATGCCTCCTGAATCCTGATTGTTCAAAATGTGCAAGGAATATG
CTCAAAATGGATTTCCATGTGTTATCAATATAGATTACTTAATCCATATTTCATGTAAAGATTTAAAAAACTTTCAAACC
TTGATTGTTAAAAACAGGGTTGGTGATGGGCCTATCGTCGGTTCATCAGCCTACGCTGATGATGAAGTAGGTGGATGTGG
TGCAACTGGAGATGGTGACACCATGATGCGCTTCCTCCCTTGGTAATTACCCAATCTCCTTGAACAATTTTGTGTTTTGT
TTCTATCTCAATGCATTCTACCGACCTAGACAGGTCTTTCTCAGTGGTCACCAATGAATCTTGCCTTATTTTTGCGGCGC
TAAAATTGAATATTGAGCATGTAAAAGTGAAAGGGTTATTATGTTTTATCATGTGTTAAAGCAAACTTCTTCTTCTTGGT
TGGGGTTTTAGTTACCAAGTTGTGGAGAGCATGAGACAAGGAATGAAACCAGAAGAAGCTGCTAAAGATGCAATCTCGAG
AATCGCAAGGAAGTTTCCAGATTTCGTGGGAGCAGTTGTGGCTGTTGACAAGAACGGATCTCACGCAGGAGCTTGCTATG
GCTGGACGTTTCAGTACTCAGTCCAAAACCCTGACATGAA
>AT5G61530.5 | chr5:24744587-24747586 FORWARD LENGTH=3000
AACCACCACAGTTAACCAATATTGATCTGGTTACAAGAACATATGCATTTTGATCTGGATGATGATTGACTAGTGGTTTC
AGTAAATAAGATGTTGTTTCATATTTGGTTCTTCTGTAACAATTTTTAGACTTTAGAACTCTGATGATTAAAAGATAAGT
TTTTCTTATAAGAAAATCAAGAATTCGGATTGTTTCCCAATCATATAAAGCAACAACCGGATGTGACCGCAATTCGTTAA
AACTCTTATCCAATCGGGTTATCGAAATCGAAATGAAACCAAACCGATTTAACCGAACCGTATTGACTCATGAGCAGACC
AATTGACCTTAGAGTCAAACAGAGCAAAGCAGAGCAGAGCACAGACATACAAATTTCCATTTTTGTAGCTTCTTCGAGCT
CACAGCCATGGCGAGAAGCGATGTTTTGATTTTTGTTTCTACTCTTCTTCTGTTTCTGTCTCTGCTTACGGTAAGCGCTC
GAAATAGTTCTATCTTTTTTCTCTGAAAGTCTCAAGTCGAATGGAACTGGGAAATAAAAATCGGATCTTTAATCATTTTA
AGTGACACCAGATTAAAAGCGTTTTGGGTTTCTACTTCTTGGTCGAGATCTCTCTCTGATTTTCGAGATTGGGACACCAG
ATTTTGCCAAATTTGAGTGCTTTTCATATTTTGGATATATATTGCTTGTAGAGATTGAATCCTTAGATGTTGGTTGGAGT
TGGATATACTTTAATGAACTAACTTTTGGGTACTGATTTATGTATTTCTATGCTCAAATGCCAAATCATCTAAATTCGTA
TTTAAACCTGCTTAGGGACTTGACAATTCTCATAGCACAAACTGTTTTTTTTATGAATGTGGGTTGGTTTCAGGTAGCTG
ATGCGGAATTGGTGAAATCTGACAAGTTTCCGGTAGTGGTGAGTACTTGGCCTTTCCTTGAAGCTGTTAGAGCTGCTTGG
AGAGCAGTTGATAATGGGAGCTCTGCAGTGGAAGCTGTTGTTGAAGGTTGTTCTGCTTGTGAAGAACTTCGTTGTGACGG
TACAGGTCGGCTTTTTGGTCCGATAATTTGAATTTACTTCTTTAATGTTACTACTTCTGAAAGTGAGAGTTTTCTTTGTT
GGTATTGATAGTTGGGCCTGGAGGAAGTCCGGATGAGAATGGTGAGACCATGATTGATGCTTTAGTCATGGATGGGGTAA
CAAATCATCAGTACCCTCCGTTTTATAAAGCCCCATTTGCATTAAGATCTTGAAGAATGACTCTTCATTTGGGTTATTCT
AAGGACATTCTTAGGTGACTATGGAGGTTGGAGCTGTTGCTGCAATGCGGTATGTTAAAGACGGTATAAGAGCTGCACAT
CTAGTGATGAAATACTCTCAACACACGTTGCTTGCCGGAGAAGGAGCATCAGCATTTGCAATCTCCATGGGTCTCCCCGG
ACCCATGAACCTAAGCTCCCCTGAATCTGTAAAGAAGTGGTCGGACTGGAAAGAGAATCAGTGTCAACCCAATTTCAGGA
AGAATGTAGTCCCCGCAAATGACTGTGGACCTTACAAGCCAAACAATAGTGCTATGAATGTTTTTGTAGACAAAAGCACT
GAATCTTGCGAGATGGGGGCGATTGAGTATAAACCTCCTCTTGTTGGTCCTCACAATCACGATACGATATCGATGGCTGT
CATTGACAGAGTAAGATGGGTTTAGTTATATTCTCTATACATTTTTGTTGCAAGGACGAGAGAAACTGAGTGTGCTCTTT
CAATAGATGGGGCATATAGCTGTTGGGACATCGACCAATGGAGCCACATATAAAATTCCTGGAAGGTAATGCCATTAAAA
CCGAGCATTATCTCTGACCTAAACCGAACCTATCTATCTCACATGCCTCCTGAATCCTGATTGTTCAAAATGTGCAAGGA
ATATGCTCAAAATGGATTTCCATGTGTTATCAATATAGATTACTTAATCCATATTTCATGTAAAGATTTAAAAAACTTTC
AAACCTTGATTGTTAAAAACAGGGTTGGTGATGGGCCTATCGTCGGTTCATCAGCCTACGCTGATGATGAAGTAGGTGGA
TGTGGTGCAACTGGAGATGGTGACACCATGATGCGCTTCCTCCCTTGGTAATTACCCAATCTCCTTGAACAATTTTGTGT
TTTGTTTCTATCTCAATGCATTCTACCGACCTAGACAGGTCTTTCTCAGTGGTCACCAATGAATCTTGCCTTATTTTTGC
GGCGCTAAAATTGAATATTGAGCATGTAAAAGTGAAAGGGTTATTATGTTTTATCATGTGTTAAAGCAAACTTCTTCTTC
TTGGTTGGGGTTTTAGTTACCAAGTTGTGGAGAGCATGAGACAAGGAATGAAACCAGAAGAAGCTGCTAAAGATGCAATC
TCGAGAATCGCAAGGAAGTTTCCAGATTTCGTGGGAGCAGTTGTGGCTGTTGACAAGAACGGATCTCACGCAGGAGCTTG
CTATGGCTGGACGTTTCAGTACTCAGTCCAAAACCCTGACATGAACGATGTTCAAGTCTTTACAGTTCTTCCATGAAACA
GGTAAATTATATCTACTATTAGTCCTATAGAATTAGTAATTTATTTTGTTGGCATCAAATATAGACTACTTATGTACTTA
TCTTATCAAGTTAAATCTCTTGAAATTTGGTTATAGGATCATAGGATTGAAGGTGTCTAAAAGTGATTGTAGTAACAACA
ATGAAACGGCAAGAAGTTCATGTCTGGAAATACGGAATGGCAAGCTCGTTTGGAGTATTCTAAAATATTGTTTTGCTTTT
ATAAAAAAAAAGGATTTTCGGATTTGTCTGAATTGATCAGACAAAGAGACTAGATGATTTTTTTTTTTTTCTGTAAACAT
GAACATAGTTGACTTTCTGTAATTTTAGTGATTGAGAATATAACAGTTTTTTTGTGAAAACACGAGCACATAAAATTAGG
AGAATTCCTTGGTATATCCTCGACGACTCTATATCTAGCT
>AT5G61530.1 | chr5:24744587-24747586 FORWARD LENGTH=3000
AACCACCACAGTTAACCAATATTGATCTGGTTACAAGAACATATGCATTTTGATCTGGATGATGATTGACTAGTGGTTTC
AGTAAATAAGATGTTGTTTCATATTTGGTTCTTCTGTAACAATTTTTAGACTTTAGAACTCTGATGATTAAAAGATAAGT
TTTTCTTATAAGAAAATCAAGAATTCGGATTGTTTCCCAATCATATAAAGCAACAACCGGATGTGACCGCAATTCGTTAA
AACTCTTATCCAATCGGGTTATCGAAATCGAAATGAAACCAAACCGATTTAACCGAACCGTATTGACTCATGAGCAGACC
AATTGACCTTAGAGTCAAACAGAGCAAAGCAGAGCAGAGCACAGACATACAAATTTCCATTTTTGTAGCTTCTTCGAGCT
CACAGCCATGGCGAGAAGCGATGTTTTGATTTTTGTTTCTACTCTTCTTCTGTTTCTGTCTCTGCTTACGGTAAGCGCTC
GAAATAGTTCTATCTTTTTTCTCTGAAAGTCTCAAGTCGAATGGAACTGGGAAATAAAAATCGGATCTTTAATCATTTTA
AGTGACACCAGATTAAAAGCGTTTTGGGTTTCTACTTCTTGGTCGAGATCTCTCTCTGATTTTCGAGATTGGGACACCAG
ATTTTGCCAAATTTGAGTGCTTTTCATATTTTGGATATATATTGCTTGTAGAGATTGAATCCTTAGATGTTGGTTGGAGT
TGGATATACTTTAATGAACTAACTTTTGGGTACTGATTTATGTATTTCTATGCTCAAATGCCAAATCATCTAAATTCGTA
TTTAAACCTGCTTAGGGACTTGACAATTCTCATAGCACAAACTGTTTTTTTTATGAATGTGGGTTGGTTTCAGGTAGCTG
ATGCGGAATTGGTGAAATCTGACAAGTTTCCGGTAGTGGTGAGTACTTGGCCTTTCCTTGAAGCTGTTAGAGCTGCTTGG
AGAGCAGTTGATAATGGGAGCTCTGCAGTGGAAGCTGTTGTTGAAGGTTGTTCTGCTTGTGAAGAACTTCGTTGTGACGG
TACAGGTCGGCTTTTTGGTCCGATAATTTGAATTTACTTCTTTAATGTTACTACTTCTGAAAGTGAGAGTTTTCTTTGTT
GGTATTGATAGTTGGGCCTGGAGGAAGTCCGGATGAGAATGGTGAGACCATGATTGATGCTTTAGTCATGGATGGGGTAA
CAAATCATCAGTACCCTCCGTTTTATAAAGCCCCATTTGCATTAAGATCTTGAAGAATGACTCTTCATTTGGGTTATTCT
AAGGACATTCTTAGGTGACTATGGAGGTTGGAGCTGTTGCTGCAATGCGGTATGTTAAAGACGGTATAAGAGCTGCACAT
CTAGTGATGAAATACTCTCAACACACGTTGCTTGCCGGAGAAGGAGCATCAGCATTTGCAATCTCCATGGGTCTCCCCGG
ACCCATGAACCTAAGCTCCCCTGAATCTGTAAAGAAGTGGTCGGACTGGAAAGAGAATCAGTGTCAACCCAATTTCAGGA
AGAATGTAGTCCCCGCAAATGACTGTGGACCTTACAAGCCAAACAATAGTGCTATGAATGTTTTTGTAGACAAAAGCACT
GAATCTTGCGAGATGGGGGCGATTGAGTATAAACCTCCTCTTGTTGGTCCTCACAATCACGATACGATATCGATGGCTGT
CATTGACAGAGTAAGATGGGTTTAGTTATATTCTCTATACATTTTTGTTGCAAGGACGAGAGAAACTGAGTGTGCTCTTT
CAATAGATGGGGCATATAGCTGTTGGGACATCGACCAATGGAGCCACATATAAAATTCCTGGAAGGTAATGCCATTAAAA
CCGAGCATTATCTCTGACCTAAACCGAACCTATCTATCTCACATGCCTCCTGAATCCTGATTGTTCAAAATGTGCAAGGA
ATATGCTCAAAATGGATTTCCATGTGTTATCAATATAGATTACTTAATCCATATTTCATGTAAAGATTTAAAAAACTTTC
AAACCTTGATTGTTAAAAACAGGGTTGGTGATGGGCCTATCGTCGGTTCATCAGCCTACGCTGATGATGAAGTAGGTGGA
TGTGGTGCAACTGGAGATGGTGACACCATGATGCGCTTCCTCCCTTGGTAATTACCCAATCTCCTTGAACAATTTTGTGT
TTTGTTTCTATCTCAATGCATTCTACCGACCTAGACAGGTCTTTCTCAGTGGTCACCAATGAATCTTGCCTTATTTTTGC
GGCGCTAAAATTGAATATTGAGCATGTAAAAGTGAAAGGGTTATTATGTTTTATCATGTGTTAAAGCAAACTTCTTCTTC
TTGGTTGGGGTTTTAGTTACCAAGTTGTGGAGAGCATGAGACAAGGAATGAAACCAGAAGAAGCTGCTAAAGATGCAATC
TCGAGAATCGCAAGGAAGTTTCCAGATTTCGTGGGAGCAGTTGTGGCTGTTGACAAGAACGGATCTCACGCAGGAGCTTG
CTATGGCTGGACGTTTCAGTACTCAGTCCAAAACCCTGACATGAACGATGTTCAAGTCTTTACAGTTCTTCCATGAAACA
GGTAAATTATATCTACTATTAGTCCTATAGAATTAGTAATTTATTTTGTTGGCATCAAATATAGACTACTTATGTACTTA
TCTTATCAAGTTAAATCTCTTGAAATTTGGTTATAGGATCATAGGATTGAAGGTGTCTAAAAGTGATTGTAGTAACAACA
ATGAAACGGCAAGAAGTTCATGTCTGGAAATACGGAATGGCAAGCTCGTTTGGAGTATTCTAAAATATTGTTTTGCTTTT
ATAAAAAAAAAGGATTTTCGGATTTGTCTGAATTGATCAGACAAAGAGACTAGATGATTTTTTTTTTTTTCTGTAAACAT
GAACATAGTTGACTTTCTGTAATTTTAGTGATTGAGAATATAACAGTTTTTTTGTGAAAACACGAGCACATAAAATTAGG
AGAATTCCTTGGTATATCCTCGACGACTCTATATCTAGCT
>AT5G61540.1 | chr5:24747143-24750142 FORWARD LENGTH=3000
AACAGGTAAATTATATCTACTATTAGTCCTATAGAATTAGTAATTTATTTTGTTGGCATCAAATATAGACTACTTATGTA
CTTATCTTATCAAGTTAAATCTCTTGAAATTTGGTTATAGGATCATAGGATTGAAGGTGTCTAAAAGTGATTGTAGTAAC
AACAATGAAACGGCAAGAAGTTCATGTCTGGAAATACGGAATGGCAAGCTCGTTTGGAGTATTCTAAAATATTGTTTTGC
TTTTATAAAAAAAAAGGATTTTCGGATTTGTCTGAATTGATCAGACAAAGAGACTAGATGATTTTTTTTTTTTTCTGTAA
ACATGAACATAGTTGACTTTCTGTAATTTTAGTGATTGAGAATATAACAGTTTTTTTGTGAAAACACGAGCACATAAAAT
TAGGAGAATTCCTTGGTATATCCTCGACGACTCTATATCTAGCTATTTAATTATTAAAGAATGATAGGAAAAATATAATA
TACAAAGTTATATAACTTTTGTTTCTATTATTATAAAGTTTAGTAAGAAAATTGTATAAAAGAGAAGACGTGACAAAAAC
GAGGAGCAAGTCATGCAGCCAACTAAATCCTAAGTTTAGACATAATTTCAAGCTTCATCCTAAATATGTAATCATATGCT
AACAGTGAATCAAAGCGAAAACAATTCTCAAGCCTTTATTGAATATTTATTTGTTTGACTTCGTTTTTTAAAGCGAAAAC
TGCAACCTGAGGGATATACCTACGTAGATCCTAAAGAAATAAAACAGAGAAAGTCTGTATTATTGTTTCAATGTATGAAG
AAAAAGTATTAAAATTTTATCAAAGAAAAGAAAAAAATAAAATGATTTAGTGAGCTGACTATGTATATAATGAGGTTGTG
GCGGCAACAACGTGCTTGCTTGTGTCCTAATCCTTCTCTCTCCGTCAATAATTTCATCTCAAGAAAATGTCCTAAGATCA
CCAAACCAAACCAAACTTAGGGTTCTTCTTTGTTCTCTGCTTCAACAGAACTACAGGGTAAGCTCTGTTATGTCTGAAGC
TCCATTAGTCTGTTATATTTACATCTAAATTCTTCTCAATTAGCCCTCAAAAACTCCATCTCAGACTCTTATTTCTGCAA
ATTTTACATTTCCATCTTCTTGCAGGAGTTTGAAACTCTGTTTTTAAGTTTCAGATTAAACAATGGAAGAGAAAAAAGTA
GTAAGAGCGTTAAGCGAACACCTATCACTACCTCCTCCACCATCTCCTTCTGTAGCGGTAGCCATCAACGGGAAGAAGAA
GAGCAAATACGTCGTTTTTTGGGCTCTTGAGAAGTTTATACCTGAAGGTTTCACTGATTTCAAATTGCTCTATGTTCGTC
CTCCTGTCTCTTACATCCCTACCCCAAGTAAGTTGTGACTTAAAAAGATTCATAATCTTATAATTTATGCAAAAGATCTA
GGTTTTGGGTACAAAGATCGAGTTTTATTTTGGGTACGGTTCGATTTCAGTGGGGATTGCGGTAGCGGTATCAGAGCTTA
GAGAGGATGTAGTATCAGCTTACAAACAAGAACTGGATTGGAGCGCAAACGAGATGCTTCGTCCTTACAAGAAAATGTTT
GAAAGGAGAAAGGTTCTATCTCTAGAACTAAATCTTAATCTCTCTTTGTTTTTTTTGTTCTGTTTTCCCAAATTCTGAAA
ATGTACCATATTGAACCAAAACAAAGGTGCAAGTAGAGGTTTTGTTGCTGGATTCACTTGAGCCTGCAGCCGCGATAGCG
GAAGAGATTGCTGGAACTGGAGTCACAAAACTGGTAATAGGAATGTCTCTCCGCGGATTCTTTTCAAGAAAGATCGATAT
GTCTTCTTTGATCGCAACAGCTGTTCCGAGATTCTGCACTGTCTATGTGATCTCGAAGGGGAAACTAGCTTCCGTGCGTC
CTTCTGAGTCAGACGCTAGCGGAAGCATAAGATTCGAGAGAAGCAGTTCCACAAGTGGCTCCACTGATAGTCCTAGACTC
CCTCCTGGTAAAATTTAACATCAAGTAAACTGAATTTGAGTCTTTTACATGTCGGTTTTCTGACTTGCAAAACTTGAAAA
ACAGAGTACCAAGACTTTCTCTCCGCTGTTTCGGAAGCACAATCCCGAGTCTCTCCTTTTTCTCCTGCTCTGAAACATTC
GATGGGAAGCAACGCAGTGGCTCAGATGGATACGAGTTCGAGCGGGACGGACCAAGAGGAAGTATCTACGGGGAGAGGGA
TGGAGATTGTCCATAGCGGTATTGAAGGAAAGAAGAATAAGGATGAGAGCTTTAGCGCTTCGTTCCCAATGGGTACAGAG
GCTTACAACTCGATGAGCTGGACGTCTAAATGGAGAGATCACGAGGATAGGAGAGAGATGAGGAGCTCTTCTTCGAGTAA
CAACCACGATCTAGTCAATATGGACTGGGGTGCCGTGGTTCCTGAGAACTATTCTTGGGTTTCTCATACTGCCTCTCACA
TGTCTGATGGACTCCTCAGTGTCCATTCTATTACCGATAATCAGGTATCATTCTTGATTATTTGTCATTGATGCTGTCTT
ATGCAGAGAAAACAGAACGGCTTTGTTCATTTCTCTGTCTTATCCATATGCTTTGGTTCGAAGCTGAAATTGGATCTAAT
TGTGTAGGTGAATCTGAACTTTGAGATAGAGAAACTGAGAGCGGAGCTGAAGCATGTTCAGGAGATGTATGCCATGGCTC
AAACCGAGACTGTTGGTGCTTCAAAAAAGGTTTAATAAAGGTCTTGAACCACATAGACCGTGGCGTTTTTATTTTTGTTA
ACATTTGTTTGTTCTTGCTTTTGTTTTTTGTTGCAGCTGACTGAGCTAAACCAGAGGCGGTTCGAGGAATCCGAGAAGCT
TGTGGAACTGAAGGAAAAAGAAGAAGTAGCAAAAGATACAGCTTCAAAGGAGAAGCAAAGGTACGAAGAGGCGATGAAGG
AAGCAGAGAAGGTTAAAGAACTCATGATGAAAGAGGCTTT
>AT5G61540.3 | chr5:24747143-24750142 FORWARD LENGTH=3000
AACAGGTAAATTATATCTACTATTAGTCCTATAGAATTAGTAATTTATTTTGTTGGCATCAAATATAGACTACTTATGTA
CTTATCTTATCAAGTTAAATCTCTTGAAATTTGGTTATAGGATCATAGGATTGAAGGTGTCTAAAAGTGATTGTAGTAAC
AACAATGAAACGGCAAGAAGTTCATGTCTGGAAATACGGAATGGCAAGCTCGTTTGGAGTATTCTAAAATATTGTTTTGC
TTTTATAAAAAAAAAGGATTTTCGGATTTGTCTGAATTGATCAGACAAAGAGACTAGATGATTTTTTTTTTTTTCTGTAA
ACATGAACATAGTTGACTTTCTGTAATTTTAGTGATTGAGAATATAACAGTTTTTTTGTGAAAACACGAGCACATAAAAT
TAGGAGAATTCCTTGGTATATCCTCGACGACTCTATATCTAGCTATTTAATTATTAAAGAATGATAGGAAAAATATAATA
TACAAAGTTATATAACTTTTGTTTCTATTATTATAAAGTTTAGTAAGAAAATTGTATAAAAGAGAAGACGTGACAAAAAC
GAGGAGCAAGTCATGCAGCCAACTAAATCCTAAGTTTAGACATAATTTCAAGCTTCATCCTAAATATGTAATCATATGCT
AACAGTGAATCAAAGCGAAAACAATTCTCAAGCCTTTATTGAATATTTATTTGTTTGACTTCGTTTTTTAAAGCGAAAAC
TGCAACCTGAGGGATATACCTACGTAGATCCTAAAGAAATAAAACAGAGAAAGTCTGTATTATTGTTTCAATGTATGAAG
AAAAAGTATTAAAATTTTATCAAAGAAAAGAAAAAAATAAAATGATTTAGTGAGCTGACTATGTATATAATGAGGTTGTG
GCGGCAACAACGTGCTTGCTTGTGTCCTAATCCTTCTCTCTCCGTCAATAATTTCATCTCAAGAAAATGTCCTAAGATCA
CCAAACCAAACCAAACTTAGGGTTCTTCTTTGTTCTCTGCTTCAACAGAACTACAGGGTAAGCTCTGTTATGTCTGAAGC
TCCATTAGTCTGTTATATTTACATCTAAATTCTTCTCAATTAGCCCTCAAAAACTCCATCTCAGACTCTTATTTCTGCAA
ATTTTACATTTCCATCTTCTTGCAGGAGTTTGAAACTCTGTTTTTAAGTTTCAGATTAAACAATGGAAGAGAAAAAAGTA
GTAAGAGCGTTAAGCGAACACCTATCACTACCTCCTCCACCATCTCCTTCTGTAGCGGTAGCCATCAACGGGAAGAAGAA
GAGCAAATACGTCGTTTTTTGGGCTCTTGAGAAGTTTATACCTGAAGGTTTCACTGATTTCAAATTGCTCTATGTTCGTC
CTCCTGTCTCTTACATCCCTACCCCAAGTAAGTTGTGACTTAAAAAGATTCATAATCTTATAATTTATGCAAAAGATCTA
GGTTTTGGGTACAAAGATCGAGTTTTATTTTGGGTACGGTTCGATTTCAGTGGGGATTGCGGTAGCGGTATCAGAGCTTA
GAGAGGATGTAGTATCAGCTTACAAACAAGAACTGGATTGGAGCGCAAACGAGATGCTTCGTCCTTACAAGAAAATGTTT
GAAAGGAGAAAGGTTCTATCTCTAGAACTAAATCTTAATCTCTCTTTGTTTTTTTTGTTCTGTTTTCCCAAATTCTGAAA
ATGTACCATATTGAACCAAAACAAAGGTGCAAGTAGAGGTTTTGTTGCTGGATTCACTTGAGCCTGCAGCCGCGATAGCG
GAAGAGATTGCTGGAACTGGAGTCACAAAACTGGTAATAGGAATGTCTCTCCGCGGATTCTTTTCAAGAAAGATCGATAT
GTCTTCTTTGATCGCAACAGCTGTTCCGAGATTCTGCACTGTCTATGTGATCTCGAAGGGGAAACTAGCTTCCGTGCGTC
CTTCTGAGTCAGACGCTAGCGGAAGCATAAGATTCGAGAGAAGCAGTTCCACAAGTGGCTCCACTGATAGTCCTAGACTC
CCTCCTGGTAAAATTTAACATCAAGTAAACTGAATTTGAGTCTTTTACATGTCGGTTTTCTGACTTGCAAAACTTGAAAA
ACAGAGTACCAAGACTTTCTCTCCGCTGTTTCGGAAGCACAATCCCGAGTCTCTCCTTTTTCTCCTGCTCTGAAACATTC
GATGGGAAGCAACGCAGTGGCTCAGATGGATACGAGTTCGAGCGGGACGGACCAAGAGGAAGTATCTACGGGGAGAGGGA
TGGAGATTGTCCATAGCGGTATTGAAGGAAAGAAGAATAAGGATGAGAGCTTTAGCGCTTCGTTCCCAATGGGTACAGAG
GCTTACAACTCGATGAGCTGGACGTCTAAATGGAGAGATCACGAGGATAGGAGAGAGATGAGGAGCTCTTCTTCGAGTAA
CAACCACGATCTAGTCAATATGGACTGGGGTGCCGTGGTTCCTGAGAACTATTCTTGGGTTTCTCATACTGCCTCTCACA
TGTCTGATGGACTCCTCAGTGTCCATTCTATTACCGATAATCAGGTATCATTCTTGATTATTTGTCATTGATGCTGTCTT
ATGCAGAGAAAACAGAACGGCTTTGTTCATTTCTCTGTCTTATCCATATGCTTTGGTTCGAAGCTGAAATTGGATCTAAT
TGTGTAGGTGAATCTGAACTTTGAGATAGAGAAACTGAGAGCGGAGCTGAAGCATGTTCAGGAGATGTATGCCATGGCTC
AAACCGAGACTGTTGGTGCTTCAAAAAAGGTTTAATAAAGGTCTTGAACCACATAGACCGTGGCGTTTTTATTTTTGTTA
ACATTTGTTTGTTCTTGCTTTTGTTTTTTGTTGCAGCTGACTGAGCTAAACCAGAGGCGGTTCGAGGAATCCGAGAAGCT
TGTGGAACTGAAGGAAAAAGAAGAAGTAGCAAAAGATACAGCTTCAAAGGAGAAGCAAAGGTACGAAGAGGCGATGAAGG
AAGCAGAGAAGGTTAAAGAACTCATGATGAAAGAGGCTTT
>AT5G61540.2 | chr5:24747143-24750142 FORWARD LENGTH=3000
AACAGGTAAATTATATCTACTATTAGTCCTATAGAATTAGTAATTTATTTTGTTGGCATCAAATATAGACTACTTATGTA
CTTATCTTATCAAGTTAAATCTCTTGAAATTTGGTTATAGGATCATAGGATTGAAGGTGTCTAAAAGTGATTGTAGTAAC
AACAATGAAACGGCAAGAAGTTCATGTCTGGAAATACGGAATGGCAAGCTCGTTTGGAGTATTCTAAAATATTGTTTTGC
TTTTATAAAAAAAAAGGATTTTCGGATTTGTCTGAATTGATCAGACAAAGAGACTAGATGATTTTTTTTTTTTTCTGTAA
ACATGAACATAGTTGACTTTCTGTAATTTTAGTGATTGAGAATATAACAGTTTTTTTGTGAAAACACGAGCACATAAAAT
TAGGAGAATTCCTTGGTATATCCTCGACGACTCTATATCTAGCTATTTAATTATTAAAGAATGATAGGAAAAATATAATA
TACAAAGTTATATAACTTTTGTTTCTATTATTATAAAGTTTAGTAAGAAAATTGTATAAAAGAGAAGACGTGACAAAAAC
GAGGAGCAAGTCATGCAGCCAACTAAATCCTAAGTTTAGACATAATTTCAAGCTTCATCCTAAATATGTAATCATATGCT
AACAGTGAATCAAAGCGAAAACAATTCTCAAGCCTTTATTGAATATTTATTTGTTTGACTTCGTTTTTTAAAGCGAAAAC
TGCAACCTGAGGGATATACCTACGTAGATCCTAAAGAAATAAAACAGAGAAAGTCTGTATTATTGTTTCAATGTATGAAG
AAAAAGTATTAAAATTTTATCAAAGAAAAGAAAAAAATAAAATGATTTAGTGAGCTGACTATGTATATAATGAGGTTGTG
GCGGCAACAACGTGCTTGCTTGTGTCCTAATCCTTCTCTCTCCGTCAATAATTTCATCTCAAGAAAATGTCCTAAGATCA
CCAAACCAAACCAAACTTAGGGTTCTTCTTTGTTCTCTGCTTCAACAGAACTACAGGGTAAGCTCTGTTATGTCTGAAGC
TCCATTAGTCTGTTATATTTACATCTAAATTCTTCTCAATTAGCCCTCAAAAACTCCATCTCAGACTCTTATTTCTGCAA
ATTTTACATTTCCATCTTCTTGCAGGAGTTTGAAACTCTGTTTTTAAGTTTCAGATTAAACAATGGAAGAGAAAAAAGTA
GTAAGAGCGTTAAGCGAACACCTATCACTACCTCCTCCACCATCTCCTTCTGTAGCGGTAGCCATCAACGGGAAGAAGAA
GAGCAAATACGTCGTTTTTTGGGCTCTTGAGAAGTTTATACCTGAAGGTTTCACTGATTTCAAATTGCTCTATGTTCGTC
CTCCTGTCTCTTACATCCCTACCCCAAGTAAGTTGTGACTTAAAAAGATTCATAATCTTATAATTTATGCAAAAGATCTA
GGTTTTGGGTACAAAGATCGAGTTTTATTTTGGGTACGGTTCGATTTCAGTGGGGATTGCGGTAGCGGTATCAGAGCTTA
GAGAGGATGTAGTATCAGCTTACAAACAAGAACTGGATTGGAGCGCAAACGAGATGCTTCGTCCTTACAAGAAAATGTTT
GAAAGGAGAAAGGTTCTATCTCTAGAACTAAATCTTAATCTCTCTTTGTTTTTTTTGTTCTGTTTTCCCAAATTCTGAAA
ATGTACCATATTGAACCAAAACAAAGGTGCAAGTAGAGGTTTTGTTGCTGGATTCACTTGAGCCTGCAGCCGCGATAGCG
GAAGAGATTGCTGGAACTGGAGTCACAAAACTGGTAATAGGAATGTCTCTCCGCGGATTCTTTTCAAGAAAGATCGATAT
GTCTTCTTTGATCGCAACAGCTGTTCCGAGATTCTGCACTGTCTATGTGATCTCGAAGGGGAAACTAGCTTCCGTGCGTC
CTTCTGAGTCAGACGCTAGCGGAAGCATAAGATTCGAGAGAAGCAGTTCCACAAGTGGCTCCACTGATAGTCCTAGACTC
CCTCCTGGTAAAATTTAACATCAAGTAAACTGAATTTGAGTCTTTTACATGTCGGTTTTCTGACTTGCAAAACTTGAAAA
ACAGAGTACCAAGACTTTCTCTCCGCTGTTTCGGAAGCACAATCCCGAGTCTCTCCTTTTTCTCCTGCTCTGAAACATTC
GATGGGAAGCAACGCAGTGGCTCAGATGGATACGAGTTCGAGCGGGACGGACCAAGAGGAAGTATCTACGGGGAGAGGGA
TGGAGATTGTCCATAGCGGTATTGAAGGAAAGAAGAATAAGGATGAGAGCTTTAGCGCTTCGTTCCCAATGGGTACAGAG
GCTTACAACTCGATGAGCTGGACGTCTAAATGGAGAGATCACGAGGATAGGAGAGAGATGAGGAGCTCTTCTTCGAGTAA
CAACCACGATCTAGTCAATATGGACTGGGGTGCCGTGGTTCCTGAGAACTATTCTTGGGTTTCTCATACTGCCTCTCACA
TGTCTGATGGACTCCTCAGTGTCCATTCTATTACCGATAATCAGGTATCATTCTTGATTATTTGTCATTGATGCTGTCTT
ATGCAGAGAAAACAGAACGGCTTTGTTCATTTCTCTGTCTTATCCATATGCTTTGGTTCGAAGCTGAAATTGGATCTAAT
TGTGTAGGTGAATCTGAACTTTGAGATAGAGAAACTGAGAGCGGAGCTGAAGCATGTTCAGGAGATGTATGCCATGGCTC
AAACCGAGACTGTTGGTGCTTCAAAAAAGGTTTAATAAAGGTCTTGAACCACATAGACCGTGGCGTTTTTATTTTTGTTA
ACATTTGTTTGTTCTTGCTTTTGTTTTTTGTTGCAGCTGACTGAGCTAAACCAGAGGCGGTTCGAGGAATCCGAGAAGCT
TGTGGAACTGAAGGAAAAAGAAGAAGTAGCAAAAGATACAGCTTCAAAGGAGAAGCAAAGGTACGAAGAGGCGATGAAGG
AAGCAGAGAAGGTTAAAGAACTCATGATGAAAGAGGCTTT
>AT5G61550.3 | chr5:24751559-24754558 FORWARD LENGTH=3000
AGAGAAACAGATTCCAGAAAAATTACAATCGGTTCTATCAATGTGTTTACTCTAATATGTTTTTTTTTTGTGTGTTTTTC
TCTGTTCCGAGGATTCCTCATTTGTCTGATGACATGCACAATTACAACAATATATATAGAGAGAAATGTCTTTCGATATA
AGTTTATTTTGTTTCTATTGGTAAAAATGTAACTTTAGTTTGAACTTCCCCAAAGAAAAATTCTTGGCTTATCATCCAAT
CCAGTAATTGATTTGTCATTCTATATAGTCCAAATATAATTATTAATCTCTAGAATGAATGTAGATTTTGGACCATCCAT
TAGATAAAATCCTTACCTATTGTCAATTTGTCATGTCTCAAACACGTCCACAAGTTAAGGCCAATAAGTTCCACATACAA
ATCAATGATAAAGTTAATACTGTACTTATCAAAGGCATAATTTGTGTGTTTTCTTCTCAATAACATCCGCATCTCAGAGA
TAACTATCACCTGTTATTTTGTCCAAACATTAAATGACCTCTACTCTCAACCCATTTAATGCACATAATAAATGCTAAAA
AGTACACCTGTGTGATCCAATAAATTAATAATATTTCTCTGTTTCATAATACTAGTATTTCATAACTTTAAAGAAATTTA
CATAAGTTAATACAAGTATGAACAATGAAGTATGTCAATGTTAAAACAGTGAACATATCCATCCGTACTTGTTGAGTTAC
AAAAGCTTGATGCTTAAAGTACCACAAGGTCAAGGTTTAATTTGTCTTGTCTAGTTGTCTATAGAGCTTCGAGTATTGTT
GTTGCGGAGAGATCCAAGCTGAAAGTGACCGGGAGGTGCCGATGTAGAGAGGTCTAAAATAGAAGCTTTCATATCGATAG
TTTCTTCCACTTATCGAAAAGAGAAATCCTCTCCTGTAAATCGAAAAGAATCTTTAGAGTTGACTAAACTTTTGTTTACT
TTACCTATTCACATAACTTGAAATTTATTAGTCAAAAGTTTAGAAGAAAAAACAAAAAAATTCGCAAAAGAAAAACACGA
TAATATAGCTGAACAAGAAAATCAAAAACAAAATTGTATTTTGGCAGAAAATGAAACCTATATTCATTCATAAGGGAAGG
GAAACAGCCCAAAAATTGAAAAGTCAACAAAATTGAATAAAGAACAAGTTGGTAGTCCGACAAAAGCCCAGTTGTTCTGA
CTTTCAACGTCATCAAAACTAAGGAAACTACCGGAAAAGACATCACATATTCACACGAACTCTTCTAGACTTTTTTGACA
TTTTCATTTCTCTCATCGTTTTCTTTTTTATCATTACTTCTTTGAATCTTTGGTTATAACCATTAAAGAATTCAACTGGT
ATGCGCATAAATTTCCGCATAACTCCATTAATATAATCAGGAGACCAATTCACTGGACTCAAATTTGATTCGTCTTCTTC
TTCTCTCTCTCTCTCCATTTGTCAAGAAGCTGTTGAATCATCGTCCCCCACGAGTTTTGGAAAAAGCTTGCAAGTCAAAT
ATCAATAGGTACTCTATCTTCAACTCTGATGATTGATCATAGCCGTTCAATTGGCTAACAAGATCTTTTATCTTTTGAGT
ATTTTGTTATCTAAATTATAATATTATCCATTAAGGTTTCAACTTGTTTTGTTTTGTTTTGCCCAGAAAATGTCTCTGTA
ACTTACATTTAATTAAACTTAAAAACCAGACCAATTCATGACTCTCTCTCTCTTCTTCTCTCTGTTTTGTCTCTTTAAGC
ACGACTAGAGATTAAGGAAACAAAAGCTTGAACCTTTGTAGTCAAAATCATCAGGTATATATATCTTCAAAAATCTCTCT
ATAGTTTCAACAAAACCCTGATGATGATAAAGAAGAATGATGATGATAATCAGATCTTAGCCGTTGGAAATCCAGAGATG
GGAGACGGAGCTTTAATCGTAGCGGTGGCTATCAAAGGGAACAATAGCAAAACCAAAGGCGTTGTTCGATGGGCACTTCA
AGAATTTGCTTCTCAAGAACATGTCGTCTTCAAGCTCTTACATGTCCAACCAAGTAAGTTCCTTATATTCTCTAAACTTC
TACAAAAGTAACAGACTTTAAGTCAAATTTAGATCTGATATTGTTGAGTTAAAAACAGGAGATTCGAATTCGGTTTCAAC
TACAAGAAAAGATTTGACCACAAGTGTTTACAAAAAAGATGTTGATAGAAAAACCAGAGAGATGCTTCTTCCAAGCAGAG
ACATGTTTGTTCATAGAGAGGTATATTCGTAACTTCTCTCACAGATTTGATCTGTTATTTTAGTATGAATCTAAAATCTT
GTGAAATGTGAATAGGTTCAATTGGATATAATGGTGCTTGAATCAGACGATATAGCTGATGCAATCTCTAAAGCAGTTCA
AGATCATGGAATTAGTGAGCTAGTCATTGGAGCTTCCTCTTCAATCATCTTCTCATGGTAACATTTAAAACACAATCTCT
TAGCTTTAGATTTCCATCAGATTGTTTAATCTTTTTCCTTTTGTAGGAAGTTGAAGAGAAGCAACTTGTCTTCAAGAATT
GCAGATGCTACACCAAGATTTTGCTCAGTTCATGTTATCTCTAAAGGAAAGCTTCTCAATGTTCGTAAATCCGATATGGA
CACCGAAACGAGCATTGCAGACGATAGAAGCGAAAGCCGGTTCTCTTCAGATAGCCATTCAGGTAAAAACTTACTCTGCA
GTACACAAAGTAAAACCGGTTCCACCAGTTTGATTTGTTACACATTTTAGGAACAGTAAGTTCGACATCGAGTCATCAAT
TCTCATCAACACCTTTACTCTTCCAACGAATCCAAGCCCTAACAACCGTGAACCAGAAGGTTGGAACAAACATTGGAAAA
CAGAACAATGAACCGCATCATCATCATCATAACAGAGCTGGGTCTCTAGACGTGGATGAATCAAAGTTACTGAACCAGAA
GGGCTTTTATCGAACAAGCAGCTCCGGAATCGGGTATGGA
>AT5G61550.2 | chr5:24751806-24754805 FORWARD LENGTH=3000
TTGATTTGTCATTCTATATAGTCCAAATATAATTATTAATCTCTAGAATGAATGTAGATTTTGGACCATCCATTAGATAA
AATCCTTACCTATTGTCAATTTGTCATGTCTCAAACACGTCCACAAGTTAAGGCCAATAAGTTCCACATACAAATCAATG
ATAAAGTTAATACTGTACTTATCAAAGGCATAATTTGTGTGTTTTCTTCTCAATAACATCCGCATCTCAGAGATAACTAT
CACCTGTTATTTTGTCCAAACATTAAATGACCTCTACTCTCAACCCATTTAATGCACATAATAAATGCTAAAAAGTACAC
CTGTGTGATCCAATAAATTAATAATATTTCTCTGTTTCATAATACTAGTATTTCATAACTTTAAAGAAATTTACATAAGT
TAATACAAGTATGAACAATGAAGTATGTCAATGTTAAAACAGTGAACATATCCATCCGTACTTGTTGAGTTACAAAAGCT
TGATGCTTAAAGTACCACAAGGTCAAGGTTTAATTTGTCTTGTCTAGTTGTCTATAGAGCTTCGAGTATTGTTGTTGCGG
AGAGATCCAAGCTGAAAGTGACCGGGAGGTGCCGATGTAGAGAGGTCTAAAATAGAAGCTTTCATATCGATAGTTTCTTC
CACTTATCGAAAAGAGAAATCCTCTCCTGTAAATCGAAAAGAATCTTTAGAGTTGACTAAACTTTTGTTTACTTTACCTA
TTCACATAACTTGAAATTTATTAGTCAAAAGTTTAGAAGAAAAAACAAAAAAATTCGCAAAAGAAAAACACGATAATATA
GCTGAACAAGAAAATCAAAAACAAAATTGTATTTTGGCAGAAAATGAAACCTATATTCATTCATAAGGGAAGGGAAACAG
CCCAAAAATTGAAAAGTCAACAAAATTGAATAAAGAACAAGTTGGTAGTCCGACAAAAGCCCAGTTGTTCTGACTTTCAA
CGTCATCAAAACTAAGGAAACTACCGGAAAAGACATCACATATTCACACGAACTCTTCTAGACTTTTTTGACATTTTCAT
TTCTCTCATCGTTTTCTTTTTTATCATTACTTCTTTGAATCTTTGGTTATAACCATTAAAGAATTCAACTGGTATGCGCA
TAAATTTCCGCATAACTCCATTAATATAATCAGGAGACCAATTCACTGGACTCAAATTTGATTCGTCTTCTTCTTCTCTC
TCTCTCTCCATTTGTCAAGAAGCTGTTGAATCATCGTCCCCCACGAGTTTTGGAAAAAGCTTGCAAGTCAAATATCAATA
GGTACTCTATCTTCAACTCTGATGATTGATCATAGCCGTTCAATTGGCTAACAAGATCTTTTATCTTTTGAGTATTTTGT
TATCTAAATTATAATATTATCCATTAAGGTTTCAACTTGTTTTGTTTTGTTTTGCCCAGAAAATGTCTCTGTAACTTACA
TTTAATTAAACTTAAAAACCAGACCAATTCATGACTCTCTCTCTCTTCTTCTCTCTGTTTTGTCTCTTTAAGCACGACTA
GAGATTAAGGAAACAAAAGCTTGAACCTTTGTAGTCAAAATCATCAGGTATATATATCTTCAAAAATCTCTCTATAGTTT
CAACAAAACCCTGATGATGATAAAGAAGAATGATGATGATAATCAGATCTTAGCCGTTGGAAATCCAGAGATGGGAGACG
GAGCTTTAATCGTAGCGGTGGCTATCAAAGGGAACAATAGCAAAACCAAAGGCGTTGTTCGATGGGCACTTCAAGAATTT
GCTTCTCAAGAACATGTCGTCTTCAAGCTCTTACATGTCCAACCAAGTAAGTTCCTTATATTCTCTAAACTTCTACAAAA
GTAACAGACTTTAAGTCAAATTTAGATCTGATATTGTTGAGTTAAAAACAGGAGATTCGAATTCGGTTTCAACTACAAGA
AAAGATTTGACCACAAGTGTTTACAAAAAAGATGTTGATAGAAAAACCAGAGAGATGCTTCTTCCAAGCAGAGACATGTT
TGTTCATAGAGAGGTATATTCGTAACTTCTCTCACAGATTTGATCTGTTATTTTAGTATGAATCTAAAATCTTGTGAAAT
GTGAATAGGTTCAATTGGATATAATGGTGCTTGAATCAGACGATATAGCTGATGCAATCTCTAAAGCAGTTCAAGATCAT
GGAATTAGTGAGCTAGTCATTGGAGCTTCCTCTTCAATCATCTTCTCATGGTAACATTTAAAACACAATCTCTTAGCTTT
AGATTTCCATCAGATTGTTTAATCTTTTTCCTTTTGTAGGAAGTTGAAGAGAAGCAACTTGTCTTCAAGAATTGCAGATG
CTACACCAAGATTTTGCTCAGTTCATGTTATCTCTAAAGGAAAGCTTCTCAATGTTCGTAAATCCGATATGGACACCGAA
ACGAGCATTGCAGACGATAGAAGCGAAAGCCGGTTCTCTTCAGATAGCCATTCAGGTAAAAACTTACTCTGCAGTACACA
AAGTAAAACCGGTTCCACCAGTTTGATTTGTTACACATTTTAGGAACAGTAAGTTCGACATCGAGTCATCAATTCTCATC
AACACCTTTACTCTTCCAACGAATCCAAGCCCTAACAACCGTGAACCAGAAGGTTGGAACAAACATTGGAAAACAGAACA
ATGAACCGCATCATCATCATCATAACAGAGCTGGGTCTCTAGACGTGGATGAATCAAAGTTACTGAACCAGAAGGGCTTT
TATCGAACAAGCAGCTCCGGAATCGGGTATGGAGGAAGTGATATCAGTAGCTGGAGAAGCTCTCAGATGGAAGAGGCTTC
AAGCTCAAGTACCTACAGTGACCCTACTTCATCTAGTAGCCAGGTTTATTTTCCTTCTCAAAACCAGTTGATAATGAGTG
AAGTTACACATTCTGTTTTACTAATGTGGGATTCATAACAAGCAGATACATAAAGACTTTGAGTTAGAGAAGCTGAAGAT
TGAACTCCGTCACATTAAAGGAATGTATGCAGTTGCTCAA
>AT5G61550.1 | chr5:24751559-24754558 FORWARD LENGTH=3000
AGAGAAACAGATTCCAGAAAAATTACAATCGGTTCTATCAATGTGTTTACTCTAATATGTTTTTTTTTTGTGTGTTTTTC
TCTGTTCCGAGGATTCCTCATTTGTCTGATGACATGCACAATTACAACAATATATATAGAGAGAAATGTCTTTCGATATA
AGTTTATTTTGTTTCTATTGGTAAAAATGTAACTTTAGTTTGAACTTCCCCAAAGAAAAATTCTTGGCTTATCATCCAAT
CCAGTAATTGATTTGTCATTCTATATAGTCCAAATATAATTATTAATCTCTAGAATGAATGTAGATTTTGGACCATCCAT
TAGATAAAATCCTTACCTATTGTCAATTTGTCATGTCTCAAACACGTCCACAAGTTAAGGCCAATAAGTTCCACATACAA
ATCAATGATAAAGTTAATACTGTACTTATCAAAGGCATAATTTGTGTGTTTTCTTCTCAATAACATCCGCATCTCAGAGA
TAACTATCACCTGTTATTTTGTCCAAACATTAAATGACCTCTACTCTCAACCCATTTAATGCACATAATAAATGCTAAAA
AGTACACCTGTGTGATCCAATAAATTAATAATATTTCTCTGTTTCATAATACTAGTATTTCATAACTTTAAAGAAATTTA
CATAAGTTAATACAAGTATGAACAATGAAGTATGTCAATGTTAAAACAGTGAACATATCCATCCGTACTTGTTGAGTTAC
AAAAGCTTGATGCTTAAAGTACCACAAGGTCAAGGTTTAATTTGTCTTGTCTAGTTGTCTATAGAGCTTCGAGTATTGTT
GTTGCGGAGAGATCCAAGCTGAAAGTGACCGGGAGGTGCCGATGTAGAGAGGTCTAAAATAGAAGCTTTCATATCGATAG
TTTCTTCCACTTATCGAAAAGAGAAATCCTCTCCTGTAAATCGAAAAGAATCTTTAGAGTTGACTAAACTTTTGTTTACT
TTACCTATTCACATAACTTGAAATTTATTAGTCAAAAGTTTAGAAGAAAAAACAAAAAAATTCGCAAAAGAAAAACACGA
TAATATAGCTGAACAAGAAAATCAAAAACAAAATTGTATTTTGGCAGAAAATGAAACCTATATTCATTCATAAGGGAAGG
GAAACAGCCCAAAAATTGAAAAGTCAACAAAATTGAATAAAGAACAAGTTGGTAGTCCGACAAAAGCCCAGTTGTTCTGA
CTTTCAACGTCATCAAAACTAAGGAAACTACCGGAAAAGACATCACATATTCACACGAACTCTTCTAGACTTTTTTGACA
TTTTCATTTCTCTCATCGTTTTCTTTTTTATCATTACTTCTTTGAATCTTTGGTTATAACCATTAAAGAATTCAACTGGT
ATGCGCATAAATTTCCGCATAACTCCATTAATATAATCAGGAGACCAATTCACTGGACTCAAATTTGATTCGTCTTCTTC
TTCTCTCTCTCTCTCCATTTGTCAAGAAGCTGTTGAATCATCGTCCCCCACGAGTTTTGGAAAAAGCTTGCAAGTCAAAT
ATCAATAGGTACTCTATCTTCAACTCTGATGATTGATCATAGCCGTTCAATTGGCTAACAAGATCTTTTATCTTTTGAGT
ATTTTGTTATCTAAATTATAATATTATCCATTAAGGTTTCAACTTGTTTTGTTTTGTTTTGCCCAGAAAATGTCTCTGTA
ACTTACATTTAATTAAACTTAAAAACCAGACCAATTCATGACTCTCTCTCTCTTCTTCTCTCTGTTTTGTCTCTTTAAGC
ACGACTAGAGATTAAGGAAACAAAAGCTTGAACCTTTGTAGTCAAAATCATCAGGTATATATATCTTCAAAAATCTCTCT
ATAGTTTCAACAAAACCCTGATGATGATAAAGAAGAATGATGATGATAATCAGATCTTAGCCGTTGGAAATCCAGAGATG
GGAGACGGAGCTTTAATCGTAGCGGTGGCTATCAAAGGGAACAATAGCAAAACCAAAGGCGTTGTTCGATGGGCACTTCA
AGAATTTGCTTCTCAAGAACATGTCGTCTTCAAGCTCTTACATGTCCAACCAAGTAAGTTCCTTATATTCTCTAAACTTC
TACAAAAGTAACAGACTTTAAGTCAAATTTAGATCTGATATTGTTGAGTTAAAAACAGGAGATTCGAATTCGGTTTCAAC
TACAAGAAAAGATTTGACCACAAGTGTTTACAAAAAAGATGTTGATAGAAAAACCAGAGAGATGCTTCTTCCAAGCAGAG
ACATGTTTGTTCATAGAGAGGTATATTCGTAACTTCTCTCACAGATTTGATCTGTTATTTTAGTATGAATCTAAAATCTT
GTGAAATGTGAATAGGTTCAATTGGATATAATGGTGCTTGAATCAGACGATATAGCTGATGCAATCTCTAAAGCAGTTCA
AGATCATGGAATTAGTGAGCTAGTCATTGGAGCTTCCTCTTCAATCATCTTCTCATGGTAACATTTAAAACACAATCTCT
TAGCTTTAGATTTCCATCAGATTGTTTAATCTTTTTCCTTTTGTAGGAAGTTGAAGAGAAGCAACTTGTCTTCAAGAATT
GCAGATGCTACACCAAGATTTTGCTCAGTTCATGTTATCTCTAAAGGAAAGCTTCTCAATGTTCGTAAATCCGATATGGA
CACCGAAACGAGCATTGCAGACGATAGAAGCGAAAGCCGGTTCTCTTCAGATAGCCATTCAGGTAAAAACTTACTCTGCA
GTACACAAAGTAAAACCGGTTCCACCAGTTTGATTTGTTACACATTTTAGGAACAGTAAGTTCGACATCGAGTCATCAAT
TCTCATCAACACCTTTACTCTTCCAACGAATCCAAGCCCTAACAACCGTGAACCAGAAGGTTGGAACAAACATTGGAAAA
CAGAACAATGAACCGCATCATCATCATCATAACAGAGCTGGGTCTCTAGACGTGGATGAATCAAAGTTACTGAACCAGAA
GGGCTTTTATCGAACAAGCAGCTCCGGAATCGGGTATGGA
>AT5G61550.4 | chr5:24751559-24754558 FORWARD LENGTH=3000
AGAGAAACAGATTCCAGAAAAATTACAATCGGTTCTATCAATGTGTTTACTCTAATATGTTTTTTTTTTGTGTGTTTTTC
TCTGTTCCGAGGATTCCTCATTTGTCTGATGACATGCACAATTACAACAATATATATAGAGAGAAATGTCTTTCGATATA
AGTTTATTTTGTTTCTATTGGTAAAAATGTAACTTTAGTTTGAACTTCCCCAAAGAAAAATTCTTGGCTTATCATCCAAT
CCAGTAATTGATTTGTCATTCTATATAGTCCAAATATAATTATTAATCTCTAGAATGAATGTAGATTTTGGACCATCCAT
TAGATAAAATCCTTACCTATTGTCAATTTGTCATGTCTCAAACACGTCCACAAGTTAAGGCCAATAAGTTCCACATACAA
ATCAATGATAAAGTTAATACTGTACTTATCAAAGGCATAATTTGTGTGTTTTCTTCTCAATAACATCCGCATCTCAGAGA
TAACTATCACCTGTTATTTTGTCCAAACATTAAATGACCTCTACTCTCAACCCATTTAATGCACATAATAAATGCTAAAA
AGTACACCTGTGTGATCCAATAAATTAATAATATTTCTCTGTTTCATAATACTAGTATTTCATAACTTTAAAGAAATTTA
CATAAGTTAATACAAGTATGAACAATGAAGTATGTCAATGTTAAAACAGTGAACATATCCATCCGTACTTGTTGAGTTAC
AAAAGCTTGATGCTTAAAGTACCACAAGGTCAAGGTTTAATTTGTCTTGTCTAGTTGTCTATAGAGCTTCGAGTATTGTT
GTTGCGGAGAGATCCAAGCTGAAAGTGACCGGGAGGTGCCGATGTAGAGAGGTCTAAAATAGAAGCTTTCATATCGATAG
TTTCTTCCACTTATCGAAAAGAGAAATCCTCTCCTGTAAATCGAAAAGAATCTTTAGAGTTGACTAAACTTTTGTTTACT
TTACCTATTCACATAACTTGAAATTTATTAGTCAAAAGTTTAGAAGAAAAAACAAAAAAATTCGCAAAAGAAAAACACGA
TAATATAGCTGAACAAGAAAATCAAAAACAAAATTGTATTTTGGCAGAAAATGAAACCTATATTCATTCATAAGGGAAGG
GAAACAGCCCAAAAATTGAAAAGTCAACAAAATTGAATAAAGAACAAGTTGGTAGTCCGACAAAAGCCCAGTTGTTCTGA
CTTTCAACGTCATCAAAACTAAGGAAACTACCGGAAAAGACATCACATATTCACACGAACTCTTCTAGACTTTTTTGACA
TTTTCATTTCTCTCATCGTTTTCTTTTTTATCATTACTTCTTTGAATCTTTGGTTATAACCATTAAAGAATTCAACTGGT
ATGCGCATAAATTTCCGCATAACTCCATTAATATAATCAGGAGACCAATTCACTGGACTCAAATTTGATTCGTCTTCTTC
TTCTCTCTCTCTCTCCATTTGTCAAGAAGCTGTTGAATCATCGTCCCCCACGAGTTTTGGAAAAAGCTTGCAAGTCAAAT
ATCAATAGGTACTCTATCTTCAACTCTGATGATTGATCATAGCCGTTCAATTGGCTAACAAGATCTTTTATCTTTTGAGT
ATTTTGTTATCTAAATTATAATATTATCCATTAAGGTTTCAACTTGTTTTGTTTTGTTTTGCCCAGAAAATGTCTCTGTA
ACTTACATTTAATTAAACTTAAAAACCAGACCAATTCATGACTCTCTCTCTCTTCTTCTCTCTGTTTTGTCTCTTTAAGC
ACGACTAGAGATTAAGGAAACAAAAGCTTGAACCTTTGTAGTCAAAATCATCAGGTATATATATCTTCAAAAATCTCTCT
ATAGTTTCAACAAAACCCTGATGATGATAAAGAAGAATGATGATGATAATCAGATCTTAGCCGTTGGAAATCCAGAGATG
GGAGACGGAGCTTTAATCGTAGCGGTGGCTATCAAAGGGAACAATAGCAAAACCAAAGGCGTTGTTCGATGGGCACTTCA
AGAATTTGCTTCTCAAGAACATGTCGTCTTCAAGCTCTTACATGTCCAACCAAGTAAGTTCCTTATATTCTCTAAACTTC
TACAAAAGTAACAGACTTTAAGTCAAATTTAGATCTGATATTGTTGAGTTAAAAACAGGAGATTCGAATTCGGTTTCAAC
TACAAGAAAAGATTTGACCACAAGTGTTTACAAAAAAGATGTTGATAGAAAAACCAGAGAGATGCTTCTTCCAAGCAGAG
ACATGTTTGTTCATAGAGAGGTATATTCGTAACTTCTCTCACAGATTTGATCTGTTATTTTAGTATGAATCTAAAATCTT
GTGAAATGTGAATAGGTTCAATTGGATATAATGGTGCTTGAATCAGACGATATAGCTGATGCAATCTCTAAAGCAGTTCA
AGATCATGGAATTAGTGAGCTAGTCATTGGAGCTTCCTCTTCAATCATCTTCTCATGGTAACATTTAAAACACAATCTCT
TAGCTTTAGATTTCCATCAGATTGTTTAATCTTTTTCCTTTTGTAGGAAGTTGAAGAGAAGCAACTTGTCTTCAAGAATT
GCAGATGCTACACCAAGATTTTGCTCAGTTCATGTTATCTCTAAAGGAAAGCTTCTCAATGTTCGTAAATCCGATATGGA
CACCGAAACGAGCATTGCAGACGATAGAAGCGAAAGCCGGTTCTCTTCAGATAGCCATTCAGGTAAAAACTTACTCTGCA
GTACACAAAGTAAAACCGGTTCCACCAGTTTGATTTGTTACACATTTTAGGAACAGTAAGTTCGACATCGAGTCATCAAT
TCTCATCAACACCTTTACTCTTCCAACGAATCCAAGCCCTAACAACCGTGAACCAGAAGGTTGGAACAAACATTGGAAAA
CAGAACAATGAACCGCATCATCATCATCATAACAGAGCTGGGTCTCTAGACGTGGATGAATCAAAGTTACTGAACCAGAA
GGGCTTTTATCGAACAAGCAGCTCCGGAATCGGGTATGGA
>AT5G61560.4 | chr5:24756507-24759506 FORWARD LENGTH=3000
ATTAATTAAAGGTTCTTAAATTTATACGGCTAAATTCGTCAATTAACATGAATCGTTGTGGTTTTTGTTTTGTCATACCA
TTCTTGCGCACAAACGTTGATGAAATATTCGAGCTTTTGTGTGTAAATTTTTTTTACCTTATTTGTTTGATTGTATTATA
GGTTTTGACTGCATATTTGCAAGAAGAATATAATAGTGTTGATTTTTGTTGTGTCGTATTTTCTTATAAAAGTATACATA
TCAATACTAACGAAAAACATATATGAATCCAATCCAATATGAATATGAAAACTCTTCGTTTTTTAAAAATCTTTTAGTTG
TGTATGATTTTATTATCAAACATGAGATAGTATCGTAAAAGTTGGCCTATCGTTTATACTACGAAGATACCCATATCATT
TACTATTTTGTATTTTTGTTTGTTTCTCTAACATCTATCGGTTTCTTAGTGAAAAAAGTCTAAAATATTAAAATGGTATG
TTTTGTCATGTTGGATTTTGTTGAATATATGCAATTGTTAACTAGGTTAGTAACTTAGTATACATGAGATGAGATCTGAC
ACCTAGGCCATTAAATTGTGTGGGTTCTATATGATATAGCTATGAAAGACATAAATATGGTTATAGAATAATAAATGGGC
TAGCCAAACGAATACTGAATTTACAAAAATAACATTTGAGCATTGTTCACACATTCTATCATGCACTTATCTACCTGGAA
TGATAGAGTTTTCTTTTTCCTTTATCCTTTTTTCATATAGTATTAGTTACAAACGAAGAAACTTTAACAAAGGTAAACAA
ATATACGTTAATAAGTTCGAACTATACGTCAATTATGAATTATGTCTAAACCAAACGATGTTCAAAACATAGAAGTAATA
AGAATTACATTATAACAACAAACAGTATATGTAACTATGTAAGAGAATCATTGCAATAATTTATATTCTATATGTCGTTT
AGTTTGCACACATGCACACATAGGGAAAAAGAACTTTATCCTAATATGAAGTGATTAAATATCAGAATGGAAATTATGCA
ATACAAATAGAAAAATAAAACAACAAAGTAAAAAATCTCTAAAAAAATTTAGTAAACAAAAGTTGCAATTGAGTTGTGGT
TGTTGAAAGGGGAGTGACATGAAGGTCCCCCCACCACCTTATTTGATACGTATGGTGATTGGTGGGGCTATCAAAGGACC
ATTCGACGTCGGAGTATAATTTTGTCATTATAATCAAGATTTTCTCTAATTGAAACTCTACACTAACCTTTCTTTTGTTG
TGGCTAATTTTTGTATACTTTGGACGTAATAGTTCTGTTATTGGCTCTTAAATGATGTGGAAACTATTAAGAAGGTTCCA
TTAAGTCTAAGTGTTAATTTCTCATTTCCTTAAACTAGAAAGAAGGTTCCATAAAAAGTTAAAAGGCAATGTCTAGTAAA
GAGTAGTTAGGTAGTTTTCACAAGAAAAATACATCCTTTATAAGATTGATTAGCATTCCTAACATTTTTTTTTGGGAGGT
GATTTCGTACCAAAAACAGAAACAAAATTTTAATACGTTTTCACAGTACAATGCCAAAATCTAATTCTAATATGACAAAG
TTAAAATAGTCGTTCCAATAAATTGACCTATACAATTTGGTTTATACCAGTAGGTCATAAACTTATACAATTGGTTGAGA
ACTTGGCAGGGGAATAAAAACACACAAGTTTTCAATAATAGCGAACAAAAACAACTCATAAGTCCACATTGATACAACTA
ATTAAAACATGTTTCAGATCTCTCTATATCATTTACTTCATCTCCATCACATACCATCTACACATCTCTCTGTATCTCTA
CTGTAAACAAATAAAGTTTCAATTATTCATACACTTTTTCTTATTCCATTTTGTATTCTCACACCTAAAGATTCCAACTT
TAAATCTCTTGCTTAATACTCAAAATCCAATTTCCTTGTCTACAAAAGAAAAACCAAAAAATCCAACACTATTCCATGAG
ATGAGAAAATCCCATTTGGTAAAACTGATACTTGCAGTATCTCTACCAACAACATTCTTGATCATGATCGCCATCATCAT
AATCTTCATCTTCTGTAGAAGAACAACAACAGAGACCAATGAAGTTCAATACGACGTCGAATCTCCTTACGAGAAACAAG
AATTTTCCGATAACGGATCCGAAACAGAGGAGGAGCTTATCATCTTCAACGGTGGAGAAGATCTAACGATCTGCGATATA
CTCGATGCTCCAGGAGAAGTCATCGGAAAATCAAGCTACGGTACATTATACAAAGCGACGTTACAAAGAAGTGGGAAAGT
TAGAGTTCTTAGGTTCCTTCGACCTTTATGTGCTGTGAATTCAGATTCTAAGGAGTTTAATGGCGTCATTGAGTCACTTG
GGTTTGTTCGACATGATAATCTCGTTCCTCTGTTAGGGTTTTACGTTGGCAACAGAGGAGAGAAGCTTATGATTCATCCC
TTCTTCGGTAGTTCCGGGAATCTTTCTGCGTTCATCAAATGTAAGTCTCTGTTTTCTACTCTGTTTTTTTTCTCTCGAGA
AAATGCGAGGAAGCTGAAAAAGATTAAAAGGAACAAACTTTTTTAATTTTCGGACCAAAAGAGATGTCTTGAGTTCTCTT
TTTAGCTGTCTTGATTCGTGGAATCTCCTAGATTCTTGTTTTCTGGGAAACAAACAGAGTCTTGAGTTCTCGTTTTCCCG
GGTAAATGGTAAAAAGTTTTTAACGCACTTATCGTTACCTATATAAGATGTCTCTGTTTTTGAAATATCTATATCGAAGA
TTTCTTCGTCAGATGGAATCATATTGGTAACTGTAGTCGATCCATAAGAAATCGTCTTATCTTTTACATTTTCATAAATC
GTAACATGGAATTGTTTTTTTTTATCTCTGACAAACAAAAAAGTAAGTTTGTTTATTTTGTTCTAGGATCACCATTATTG
ATCTAACTTTTGTCGGTAACTACTTTTTTTTGTCACTTCC
>AT5G61560.3 | chr5:24756507-24759506 FORWARD LENGTH=3000
ATTAATTAAAGGTTCTTAAATTTATACGGCTAAATTCGTCAATTAACATGAATCGTTGTGGTTTTTGTTTTGTCATACCA
TTCTTGCGCACAAACGTTGATGAAATATTCGAGCTTTTGTGTGTAAATTTTTTTTACCTTATTTGTTTGATTGTATTATA
GGTTTTGACTGCATATTTGCAAGAAGAATATAATAGTGTTGATTTTTGTTGTGTCGTATTTTCTTATAAAAGTATACATA
TCAATACTAACGAAAAACATATATGAATCCAATCCAATATGAATATGAAAACTCTTCGTTTTTTAAAAATCTTTTAGTTG
TGTATGATTTTATTATCAAACATGAGATAGTATCGTAAAAGTTGGCCTATCGTTTATACTACGAAGATACCCATATCATT
TACTATTTTGTATTTTTGTTTGTTTCTCTAACATCTATCGGTTTCTTAGTGAAAAAAGTCTAAAATATTAAAATGGTATG
TTTTGTCATGTTGGATTTTGTTGAATATATGCAATTGTTAACTAGGTTAGTAACTTAGTATACATGAGATGAGATCTGAC
ACCTAGGCCATTAAATTGTGTGGGTTCTATATGATATAGCTATGAAAGACATAAATATGGTTATAGAATAATAAATGGGC
TAGCCAAACGAATACTGAATTTACAAAAATAACATTTGAGCATTGTTCACACATTCTATCATGCACTTATCTACCTGGAA
TGATAGAGTTTTCTTTTTCCTTTATCCTTTTTTCATATAGTATTAGTTACAAACGAAGAAACTTTAACAAAGGTAAACAA
ATATACGTTAATAAGTTCGAACTATACGTCAATTATGAATTATGTCTAAACCAAACGATGTTCAAAACATAGAAGTAATA
AGAATTACATTATAACAACAAACAGTATATGTAACTATGTAAGAGAATCATTGCAATAATTTATATTCTATATGTCGTTT
AGTTTGCACACATGCACACATAGGGAAAAAGAACTTTATCCTAATATGAAGTGATTAAATATCAGAATGGAAATTATGCA
ATACAAATAGAAAAATAAAACAACAAAGTAAAAAATCTCTAAAAAAATTTAGTAAACAAAAGTTGCAATTGAGTTGTGGT
TGTTGAAAGGGGAGTGACATGAAGGTCCCCCCACCACCTTATTTGATACGTATGGTGATTGGTGGGGCTATCAAAGGACC
ATTCGACGTCGGAGTATAATTTTGTCATTATAATCAAGATTTTCTCTAATTGAAACTCTACACTAACCTTTCTTTTGTTG
TGGCTAATTTTTGTATACTTTGGACGTAATAGTTCTGTTATTGGCTCTTAAATGATGTGGAAACTATTAAGAAGGTTCCA
TTAAGTCTAAGTGTTAATTTCTCATTTCCTTAAACTAGAAAGAAGGTTCCATAAAAAGTTAAAAGGCAATGTCTAGTAAA
GAGTAGTTAGGTAGTTTTCACAAGAAAAATACATCCTTTATAAGATTGATTAGCATTCCTAACATTTTTTTTTGGGAGGT
GATTTCGTACCAAAAACAGAAACAAAATTTTAATACGTTTTCACAGTACAATGCCAAAATCTAATTCTAATATGACAAAG
TTAAAATAGTCGTTCCAATAAATTGACCTATACAATTTGGTTTATACCAGTAGGTCATAAACTTATACAATTGGTTGAGA
ACTTGGCAGGGGAATAAAAACACACAAGTTTTCAATAATAGCGAACAAAAACAACTCATAAGTCCACATTGATACAACTA
ATTAAAACATGTTTCAGATCTCTCTATATCATTTACTTCATCTCCATCACATACCATCTACACATCTCTCTGTATCTCTA
CTGTAAACAAATAAAGTTTCAATTATTCATACACTTTTTCTTATTCCATTTTGTATTCTCACACCTAAAGATTCCAACTT
TAAATCTCTTGCTTAATACTCAAAATCCAATTTCCTTGTCTACAAAAGAAAAACCAAAAAATCCAACACTATTCCATGAG
ATGAGAAAATCCCATTTGGTAAAACTGATACTTGCAGTATCTCTACCAACAACATTCTTGATCATGATCGCCATCATCAT
AATCTTCATCTTCTGTAGAAGAACAACAACAGAGACCAATGAAGTTCAATACGACGTCGAATCTCCTTACGAGAAACAAG
AATTTTCCGATAACGGATCCGAAACAGAGGAGGAGCTTATCATCTTCAACGGTGGAGAAGATCTAACGATCTGCGATATA
CTCGATGCTCCAGGAGAAGTCATCGGAAAATCAAGCTACGGTACATTATACAAAGCGACGTTACAAAGAAGTGGGAAAGT
TAGAGTTCTTAGGTTCCTTCGACCTTTATGTGCTGTGAATTCAGATTCTAAGGAGTTTAATGGCGTCATTGAGTCACTTG
GGTTTGTTCGACATGATAATCTCGTTCCTCTGTTAGGGTTTTACGTTGGCAACAGAGGAGAGAAGCTTATGATTCATCCC
TTCTTCGGTAGTTCCGGGAATCTTTCTGCGTTCATCAAATGTAAGTCTCTGTTTTCTACTCTGTTTTTTTTCTCTCGAGA
AAATGCGAGGAAGCTGAAAAAGATTAAAAGGAACAAACTTTTTTAATTTTCGGACCAAAAGAGATGTCTTGAGTTCTCTT
TTTAGCTGTCTTGATTCGTGGAATCTCCTAGATTCTTGTTTTCTGGGAAACAAACAGAGTCTTGAGTTCTCGTTTTCCCG
GGTAAATGGTAAAAAGTTTTTAACGCACTTATCGTTACCTATATAAGATGTCTCTGTTTTTGAAATATCTATATCGAAGA
TTTCTTCGTCAGATGGAATCATATTGGTAACTGTAGTCGATCCATAAGAAATCGTCTTATCTTTTACATTTTCATAAATC
GTAACATGGAATTGTTTTTTTTTATCTCTGACAAACAAAAAAGTAAGTTTGTTTATTTTGTTCTAGGATCACCATTATTG
ATCTAACTTTTGTCGGTAACTACTTTTTTTTGTCACTTCC
>AT5G61560.1 | chr5:24756507-24759506 FORWARD LENGTH=3000
ATTAATTAAAGGTTCTTAAATTTATACGGCTAAATTCGTCAATTAACATGAATCGTTGTGGTTTTTGTTTTGTCATACCA
TTCTTGCGCACAAACGTTGATGAAATATTCGAGCTTTTGTGTGTAAATTTTTTTTACCTTATTTGTTTGATTGTATTATA
GGTTTTGACTGCATATTTGCAAGAAGAATATAATAGTGTTGATTTTTGTTGTGTCGTATTTTCTTATAAAAGTATACATA
TCAATACTAACGAAAAACATATATGAATCCAATCCAATATGAATATGAAAACTCTTCGTTTTTTAAAAATCTTTTAGTTG
TGTATGATTTTATTATCAAACATGAGATAGTATCGTAAAAGTTGGCCTATCGTTTATACTACGAAGATACCCATATCATT
TACTATTTTGTATTTTTGTTTGTTTCTCTAACATCTATCGGTTTCTTAGTGAAAAAAGTCTAAAATATTAAAATGGTATG
TTTTGTCATGTTGGATTTTGTTGAATATATGCAATTGTTAACTAGGTTAGTAACTTAGTATACATGAGATGAGATCTGAC
ACCTAGGCCATTAAATTGTGTGGGTTCTATATGATATAGCTATGAAAGACATAAATATGGTTATAGAATAATAAATGGGC
TAGCCAAACGAATACTGAATTTACAAAAATAACATTTGAGCATTGTTCACACATTCTATCATGCACTTATCTACCTGGAA
TGATAGAGTTTTCTTTTTCCTTTATCCTTTTTTCATATAGTATTAGTTACAAACGAAGAAACTTTAACAAAGGTAAACAA
ATATACGTTAATAAGTTCGAACTATACGTCAATTATGAATTATGTCTAAACCAAACGATGTTCAAAACATAGAAGTAATA
AGAATTACATTATAACAACAAACAGTATATGTAACTATGTAAGAGAATCATTGCAATAATTTATATTCTATATGTCGTTT
AGTTTGCACACATGCACACATAGGGAAAAAGAACTTTATCCTAATATGAAGTGATTAAATATCAGAATGGAAATTATGCA
ATACAAATAGAAAAATAAAACAACAAAGTAAAAAATCTCTAAAAAAATTTAGTAAACAAAAGTTGCAATTGAGTTGTGGT
TGTTGAAAGGGGAGTGACATGAAGGTCCCCCCACCACCTTATTTGATACGTATGGTGATTGGTGGGGCTATCAAAGGACC
ATTCGACGTCGGAGTATAATTTTGTCATTATAATCAAGATTTTCTCTAATTGAAACTCTACACTAACCTTTCTTTTGTTG
TGGCTAATTTTTGTATACTTTGGACGTAATAGTTCTGTTATTGGCTCTTAAATGATGTGGAAACTATTAAGAAGGTTCCA
TTAAGTCTAAGTGTTAATTTCTCATTTCCTTAAACTAGAAAGAAGGTTCCATAAAAAGTTAAAAGGCAATGTCTAGTAAA
GAGTAGTTAGGTAGTTTTCACAAGAAAAATACATCCTTTATAAGATTGATTAGCATTCCTAACATTTTTTTTTGGGAGGT
GATTTCGTACCAAAAACAGAAACAAAATTTTAATACGTTTTCACAGTACAATGCCAAAATCTAATTCTAATATGACAAAG
TTAAAATAGTCGTTCCAATAAATTGACCTATACAATTTGGTTTATACCAGTAGGTCATAAACTTATACAATTGGTTGAGA
ACTTGGCAGGGGAATAAAAACACACAAGTTTTCAATAATAGCGAACAAAAACAACTCATAAGTCCACATTGATACAACTA
ATTAAAACATGTTTCAGATCTCTCTATATCATTTACTTCATCTCCATCACATACCATCTACACATCTCTCTGTATCTCTA
CTGTAAACAAATAAAGTTTCAATTATTCATACACTTTTTCTTATTCCATTTTGTATTCTCACACCTAAAGATTCCAACTT
TAAATCTCTTGCTTAATACTCAAAATCCAATTTCCTTGTCTACAAAAGAAAAACCAAAAAATCCAACACTATTCCATGAG
ATGAGAAAATCCCATTTGGTAAAACTGATACTTGCAGTATCTCTACCAACAACATTCTTGATCATGATCGCCATCATCAT
AATCTTCATCTTCTGTAGAAGAACAACAACAGAGACCAATGAAGTTCAATACGACGTCGAATCTCCTTACGAGAAACAAG
AATTTTCCGATAACGGATCCGAAACAGAGGAGGAGCTTATCATCTTCAACGGTGGAGAAGATCTAACGATCTGCGATATA
CTCGATGCTCCAGGAGAAGTCATCGGAAAATCAAGCTACGGTACATTATACAAAGCGACGTTACAAAGAAGTGGGAAAGT
TAGAGTTCTTAGGTTCCTTCGACCTTTATGTGCTGTGAATTCAGATTCTAAGGAGTTTAATGGCGTCATTGAGTCACTTG
GGTTTGTTCGACATGATAATCTCGTTCCTCTGTTAGGGTTTTACGTTGGCAACAGAGGAGAGAAGCTTATGATTCATCCC
TTCTTCGGTAGTTCCGGGAATCTTTCTGCGTTCATCAAATGTAAGTCTCTGTTTTCTACTCTGTTTTTTTTCTCTCGAGA
AAATGCGAGGAAGCTGAAAAAGATTAAAAGGAACAAACTTTTTTAATTTTCGGACCAAAAGAGATGTCTTGAGTTCTCTT
TTTAGCTGTCTTGATTCGTGGAATCTCCTAGATTCTTGTTTTCTGGGAAACAAACAGAGTCTTGAGTTCTCGTTTTCCCG
GGTAAATGGTAAAAAGTTTTTAACGCACTTATCGTTACCTATATAAGATGTCTCTGTTTTTGAAATATCTATATCGAAGA
TTTCTTCGTCAGATGGAATCATATTGGTAACTGTAGTCGATCCATAAGAAATCGTCTTATCTTTTACATTTTCATAAATC
GTAACATGGAATTGTTTTTTTTTATCTCTGACAAACAAAAAAGTAAGTTTGTTTATTTTGTTCTAGGATCACCATTATTG
ATCTAACTTTTGTCGGTAACTACTTTTTTTTGTCACTTCC
>AT5G61560.2 | chr5:24756507-24759506 FORWARD LENGTH=3000
ATTAATTAAAGGTTCTTAAATTTATACGGCTAAATTCGTCAATTAACATGAATCGTTGTGGTTTTTGTTTTGTCATACCA
TTCTTGCGCACAAACGTTGATGAAATATTCGAGCTTTTGTGTGTAAATTTTTTTTACCTTATTTGTTTGATTGTATTATA
GGTTTTGACTGCATATTTGCAAGAAGAATATAATAGTGTTGATTTTTGTTGTGTCGTATTTTCTTATAAAAGTATACATA
TCAATACTAACGAAAAACATATATGAATCCAATCCAATATGAATATGAAAACTCTTCGTTTTTTAAAAATCTTTTAGTTG
TGTATGATTTTATTATCAAACATGAGATAGTATCGTAAAAGTTGGCCTATCGTTTATACTACGAAGATACCCATATCATT
TACTATTTTGTATTTTTGTTTGTTTCTCTAACATCTATCGGTTTCTTAGTGAAAAAAGTCTAAAATATTAAAATGGTATG
TTTTGTCATGTTGGATTTTGTTGAATATATGCAATTGTTAACTAGGTTAGTAACTTAGTATACATGAGATGAGATCTGAC
ACCTAGGCCATTAAATTGTGTGGGTTCTATATGATATAGCTATGAAAGACATAAATATGGTTATAGAATAATAAATGGGC
TAGCCAAACGAATACTGAATTTACAAAAATAACATTTGAGCATTGTTCACACATTCTATCATGCACTTATCTACCTGGAA
TGATAGAGTTTTCTTTTTCCTTTATCCTTTTTTCATATAGTATTAGTTACAAACGAAGAAACTTTAACAAAGGTAAACAA
ATATACGTTAATAAGTTCGAACTATACGTCAATTATGAATTATGTCTAAACCAAACGATGTTCAAAACATAGAAGTAATA
AGAATTACATTATAACAACAAACAGTATATGTAACTATGTAAGAGAATCATTGCAATAATTTATATTCTATATGTCGTTT
AGTTTGCACACATGCACACATAGGGAAAAAGAACTTTATCCTAATATGAAGTGATTAAATATCAGAATGGAAATTATGCA
ATACAAATAGAAAAATAAAACAACAAAGTAAAAAATCTCTAAAAAAATTTAGTAAACAAAAGTTGCAATTGAGTTGTGGT
TGTTGAAAGGGGAGTGACATGAAGGTCCCCCCACCACCTTATTTGATACGTATGGTGATTGGTGGGGCTATCAAAGGACC
ATTCGACGTCGGAGTATAATTTTGTCATTATAATCAAGATTTTCTCTAATTGAAACTCTACACTAACCTTTCTTTTGTTG
TGGCTAATTTTTGTATACTTTGGACGTAATAGTTCTGTTATTGGCTCTTAAATGATGTGGAAACTATTAAGAAGGTTCCA
TTAAGTCTAAGTGTTAATTTCTCATTTCCTTAAACTAGAAAGAAGGTTCCATAAAAAGTTAAAAGGCAATGTCTAGTAAA
GAGTAGTTAGGTAGTTTTCACAAGAAAAATACATCCTTTATAAGATTGATTAGCATTCCTAACATTTTTTTTTGGGAGGT
GATTTCGTACCAAAAACAGAAACAAAATTTTAATACGTTTTCACAGTACAATGCCAAAATCTAATTCTAATATGACAAAG
TTAAAATAGTCGTTCCAATAAATTGACCTATACAATTTGGTTTATACCAGTAGGTCATAAACTTATACAATTGGTTGAGA
ACTTGGCAGGGGAATAAAAACACACAAGTTTTCAATAATAGCGAACAAAAACAACTCATAAGTCCACATTGATACAACTA
ATTAAAACATGTTTCAGATCTCTCTATATCATTTACTTCATCTCCATCACATACCATCTACACATCTCTCTGTATCTCTA
CTGTAAACAAATAAAGTTTCAATTATTCATACACTTTTTCTTATTCCATTTTGTATTCTCACACCTAAAGATTCCAACTT
TAAATCTCTTGCTTAATACTCAAAATCCAATTTCCTTGTCTACAAAAGAAAAACCAAAAAATCCAACACTATTCCATGAG
ATGAGAAAATCCCATTTGGTAAAACTGATACTTGCAGTATCTCTACCAACAACATTCTTGATCATGATCGCCATCATCAT
AATCTTCATCTTCTGTAGAAGAACAACAACAGAGACCAATGAAGTTCAATACGACGTCGAATCTCCTTACGAGAAACAAG
AATTTTCCGATAACGGATCCGAAACAGAGGAGGAGCTTATCATCTTCAACGGTGGAGAAGATCTAACGATCTGCGATATA
CTCGATGCTCCAGGAGAAGTCATCGGAAAATCAAGCTACGGTACATTATACAAAGCGACGTTACAAAGAAGTGGGAAAGT
TAGAGTTCTTAGGTTCCTTCGACCTTTATGTGCTGTGAATTCAGATTCTAAGGAGTTTAATGGCGTCATTGAGTCACTTG
GGTTTGTTCGACATGATAATCTCGTTCCTCTGTTAGGGTTTTACGTTGGCAACAGAGGAGAGAAGCTTATGATTCATCCC
TTCTTCGGTAGTTCCGGGAATCTTTCTGCGTTCATCAAATGTAAGTCTCTGTTTTCTACTCTGTTTTTTTTCTCTCGAGA
AAATGCGAGGAAGCTGAAAAAGATTAAAAGGAACAAACTTTTTTAATTTTCGGACCAAAAGAGATGTCTTGAGTTCTCTT
TTTAGCTGTCTTGATTCGTGGAATCTCCTAGATTCTTGTTTTCTGGGAAACAAACAGAGTCTTGAGTTCTCGTTTTCCCG
GGTAAATGGTAAAAAGTTTTTAACGCACTTATCGTTACCTATATAAGATGTCTCTGTTTTTGAAATATCTATATCGAAGA
TTTCTTCGTCAGATGGAATCATATTGGTAACTGTAGTCGATCCATAAGAAATCGTCTTATCTTTTACATTTTCATAAATC
GTAACATGGAATTGTTTTTTTTTATCTCTGACAAACAAAAAAGTAAGTTTGTTTATTTTGTTCTAGGATCACCATTATTG
ATCTAACTTTTGTCGGTAACTACTTTTTTTTGTCACTTCC
>AT5G61560.5 | chr5:24756507-24759506 FORWARD LENGTH=3000
ATTAATTAAAGGTTCTTAAATTTATACGGCTAAATTCGTCAATTAACATGAATCGTTGTGGTTTTTGTTTTGTCATACCA
TTCTTGCGCACAAACGTTGATGAAATATTCGAGCTTTTGTGTGTAAATTTTTTTTACCTTATTTGTTTGATTGTATTATA
GGTTTTGACTGCATATTTGCAAGAAGAATATAATAGTGTTGATTTTTGTTGTGTCGTATTTTCTTATAAAAGTATACATA
TCAATACTAACGAAAAACATATATGAATCCAATCCAATATGAATATGAAAACTCTTCGTTTTTTAAAAATCTTTTAGTTG
TGTATGATTTTATTATCAAACATGAGATAGTATCGTAAAAGTTGGCCTATCGTTTATACTACGAAGATACCCATATCATT
TACTATTTTGTATTTTTGTTTGTTTCTCTAACATCTATCGGTTTCTTAGTGAAAAAAGTCTAAAATATTAAAATGGTATG
TTTTGTCATGTTGGATTTTGTTGAATATATGCAATTGTTAACTAGGTTAGTAACTTAGTATACATGAGATGAGATCTGAC
ACCTAGGCCATTAAATTGTGTGGGTTCTATATGATATAGCTATGAAAGACATAAATATGGTTATAGAATAATAAATGGGC
TAGCCAAACGAATACTGAATTTACAAAAATAACATTTGAGCATTGTTCACACATTCTATCATGCACTTATCTACCTGGAA
TGATAGAGTTTTCTTTTTCCTTTATCCTTTTTTCATATAGTATTAGTTACAAACGAAGAAACTTTAACAAAGGTAAACAA
ATATACGTTAATAAGTTCGAACTATACGTCAATTATGAATTATGTCTAAACCAAACGATGTTCAAAACATAGAAGTAATA
AGAATTACATTATAACAACAAACAGTATATGTAACTATGTAAGAGAATCATTGCAATAATTTATATTCTATATGTCGTTT
AGTTTGCACACATGCACACATAGGGAAAAAGAACTTTATCCTAATATGAAGTGATTAAATATCAGAATGGAAATTATGCA
ATACAAATAGAAAAATAAAACAACAAAGTAAAAAATCTCTAAAAAAATTTAGTAAACAAAAGTTGCAATTGAGTTGTGGT
TGTTGAAAGGGGAGTGACATGAAGGTCCCCCCACCACCTTATTTGATACGTATGGTGATTGGTGGGGCTATCAAAGGACC
ATTCGACGTCGGAGTATAATTTTGTCATTATAATCAAGATTTTCTCTAATTGAAACTCTACACTAACCTTTCTTTTGTTG
TGGCTAATTTTTGTATACTTTGGACGTAATAGTTCTGTTATTGGCTCTTAAATGATGTGGAAACTATTAAGAAGGTTCCA
TTAAGTCTAAGTGTTAATTTCTCATTTCCTTAAACTAGAAAGAAGGTTCCATAAAAAGTTAAAAGGCAATGTCTAGTAAA
GAGTAGTTAGGTAGTTTTCACAAGAAAAATACATCCTTTATAAGATTGATTAGCATTCCTAACATTTTTTTTTGGGAGGT
GATTTCGTACCAAAAACAGAAACAAAATTTTAATACGTTTTCACAGTACAATGCCAAAATCTAATTCTAATATGACAAAG
TTAAAATAGTCGTTCCAATAAATTGACCTATACAATTTGGTTTATACCAGTAGGTCATAAACTTATACAATTGGTTGAGA
ACTTGGCAGGGGAATAAAAACACACAAGTTTTCAATAATAGCGAACAAAAACAACTCATAAGTCCACATTGATACAACTA
ATTAAAACATGTTTCAGATCTCTCTATATCATTTACTTCATCTCCATCACATACCATCTACACATCTCTCTGTATCTCTA
CTGTAAACAAATAAAGTTTCAATTATTCATACACTTTTTCTTATTCCATTTTGTATTCTCACACCTAAAGATTCCAACTT
TAAATCTCTTGCTTAATACTCAAAATCCAATTTCCTTGTCTACAAAAGAAAAACCAAAAAATCCAACACTATTCCATGAG
ATGAGAAAATCCCATTTGGTAAAACTGATACTTGCAGTATCTCTACCAACAACATTCTTGATCATGATCGCCATCATCAT
AATCTTCATCTTCTGTAGAAGAACAACAACAGAGACCAATGAAGTTCAATACGACGTCGAATCTCCTTACGAGAAACAAG
AATTTTCCGATAACGGATCCGAAACAGAGGAGGAGCTTATCATCTTCAACGGTGGAGAAGATCTAACGATCTGCGATATA
CTCGATGCTCCAGGAGAAGTCATCGGAAAATCAAGCTACGGTACATTATACAAAGCGACGTTACAAAGAAGTGGGAAAGT
TAGAGTTCTTAGGTTCCTTCGACCTTTATGTGCTGTGAATTCAGATTCTAAGGAGTTTAATGGCGTCATTGAGTCACTTG
GGTTTGTTCGACATGATAATCTCGTTCCTCTGTTAGGGTTTTACGTTGGCAACAGAGGAGAGAAGCTTATGATTCATCCC
TTCTTCGGTAGTTCCGGGAATCTTTCTGCGTTCATCAAATGTAAGTCTCTGTTTTCTACTCTGTTTTTTTTCTCTCGAGA
AAATGCGAGGAAGCTGAAAAAGATTAAAAGGAACAAACTTTTTTAATTTTCGGACCAAAAGAGATGTCTTGAGTTCTCTT
TTTAGCTGTCTTGATTCGTGGAATCTCCTAGATTCTTGTTTTCTGGGAAACAAACAGAGTCTTGAGTTCTCGTTTTCCCG
GGTAAATGGTAAAAAGTTTTTAACGCACTTATCGTTACCTATATAAGATGTCTCTGTTTTTGAAATATCTATATCGAAGA
TTTCTTCGTCAGATGGAATCATATTGGTAACTGTAGTCGATCCATAAGAAATCGTCTTATCTTTTACATTTTCATAAATC
GTAACATGGAATTGTTTTTTTTTATCTCTGACAAACAAAAAAGTAAGTTTGTTTATTTTGTTCTAGGATCACCATTATTG
ATCTAACTTTTGTCGGTAACTACTTTTTTTTGTCACTTCC
>AT5G61570.1 | chr5:24760202-24763201 FORWARD LENGTH=3000
TGCATTAGCAAACTTGACTAATTTGTGGAAGAGACATAGGAAGAGAAAGATTCAAACAATCAGAAACCTTTTTGCAAGAT
TGATTCAATGCGTAGGGCGGATAAGAGAGTCTTCATAGGATGATACAATACATATAACAAGTTCTAGCTTGTGGAAGTTC
ACAGAGAAGTAGTTAGTCTGATTATCTACAGAAGTAACTGAAGATGGATCAAGGTTTTGCTTAGGAAGGACTTTTAGAAC
AGAGTTATTGGAGAATAACTGAGAAAAGAGCCAACAAGAGACTCGAAGAACTTTGTAAGGCCTCTAGTAATCATAGAACA
TCATCTTTTTGAATGTAAATTGTCTTTGCAGTTGTATCTTTATAGCCTTGCTCGGTCTGTGCAGATATGATTCTTGAGTT
GTATACCTGAAATCTCCAAGAGGCTCTCTCTCTCTTTCTTTCTCTATATATATATGGTTCTTGTTCTTGAAGGAGAACTT
TGCAGTTTTAAGCAAAGTATCATGAACTAATCTTGTGGTGTTTGTTATAACCACAGATTCTACACTTTTTACGCTGCACT
TTTCTCCATCAATACATTCAGTGTTTTGTATATATTATCCTTCTGGGGATGGTATTGATCCCCAGAGCAAAACTTGTGGA
TTTTCCCGGGAAAATATTCAACAACAACTACCGAACTAAAACACACTGAAAAAAGTACCAGATTTAAACGGCACGGAGTG
TTATAATTCTTATTACGAACGTCATGGTGTTATACTCCTTCTTTTTCAAATCGGTTTATTCTTTTTTCCGTTAAGTTTGA
TTTGAACCGGAATTGATCGGTTTAATCCGGATTGAACAAGCCTAGTCTTCTTCGTTTTGGTGATCTCTCTCTCTCCTATG
AATTGAATTCCACAGAGAGATTCTAAAAATCTTTCAATCCCACAGATTCGGATTTGTACTCCATACTCATGGAAGCTTCG
ATTTCGTTTCTGGGGTCAACAAAACCCAATATTTCCTTGTTTAACCCTTCTTCAAACGTCCTTCCTCGTAGAGATTTCCC
TCTTCCTGCTTTGAAATTGAAGAAAGTTTCAGTGCTGCCTCGAATCTTGCACCAGAAACGACTCATCAGAGCTCAGTGCT
CTGATGGATTCAAACCAGAGGAAGACGATGGGTTTGTCCTAGAAGACGTTCCTCACTTGACCAAATTTCTCCCTGATTTA
CCGGTATTCGATTCTTCGCTGTTTCTGTCATGTGTTAATATCTTTGTCAAGTTATGAGTTTTTCCATCTAAAAGTATTAA
CTTTTCTGTTGGGTTGATGTTACTTCCCTAATTGATGATTTTGTTTCTGACATCACAGTCATATCCAAATCCATTGAAAG
AAAGCCAAGCATATGCCATTGTTAAGTAAGTTCAAATTTCTACATGGCAAAGTCACTAAACTCATAAATACCTTTGAGGG
TTGTAATGTATTGTTCATATGGTTTCTGTAGGCGAACTTTTGTCAGTTCCGAAGATGTGGTTGCGCAAAATGTAAGCTTG
ATGTGTTTTTTTCTAAGCTTTTTTTTTTCGATTTGCGGGTGTTTACTTGCTCTCAAAGCTCCCTCATTTTTAGATTGTAG
TCCAGAAGGGAAGTAAGCGAGGAGTACACTTTAGGCGAGCAGGGCCTCGAGAAAGAGTATGATTTCTTCTTTAAAGTGTT
AAACTTTTGTGAGATTTTTCGCAACTGAAACCTGTTAAGTTTTTGGTTATACAGGTGTACTTCAGATCAGATGAAGTAAA
AGCTTGCATAGTGACTTGTGGGGGCTTGTGCCCTGGAATCAATACTGTTATACGGGAAATTGTATGTGGATTGAACAATA
TGTATGGTGTTAATAACATTCTCGGCATTCAGGGAGGATATAGAGGCTTTTACTCCAAAAACACTATGAACCTGACACCT
AAAGTAGTTAACGATATTCATAAACGCGGTGGCACTTTTCTTCAAACCTCAAGAGGAGGACATGATACAGCGAAGATTGT
TGATAATATTCAAGATAGAGGAATAAATCAGGTAGCTAACATAACTGATTTCCATTTTGTCCATAATTTTTATGTAGTTT
AGTTTGTATTGAAGCTGAGCCATCCTAATATTTTGTCAATGTGTATGTCAGGTATATATTATTGGAGGTGGTGGGACGCA
AAAGGGTGCAGAGAAGATATACGAGGTTATTTCATATCACATATTACTGAATGCTGAATGTAGCATTAGTAATTCTACTG
ATACTTGCTTCATATTTTGTGAAGGAAGTTGAGAGGCGTGGTCTTCAAGTGGCGGTTTCTGGCATTCCTAAGACAATTGA
TAATGATATTGCTGTAAATACCCATTGATAATTTTCAACTTAAGGTCTACTTTTCTCTCATGTGGAGTTTCTTATACATC
TTCTTCATCCATTGTTCTAGGTGATTGACAAATCATTTGGCTTTGATACGGCGGTTGAGGAAGCACAACGAGCTATTAAT
GCTGCACATGTAGAGGTCGAGAGCGTGGAAAATGGAGTTGGTATCGTTAAACTCATGGGCAGATACAGTGGTAAATATTC
TGTGACATATGTTGATTACTTTCTTTTGTGAATACGAAGTTAACTTGTGGTACAAATTCTGCAGGTTTTATTGCCATGAT
TGCAACTTTAGCGAATCGTGATGTGGTAATAGATTAGTTTGATTGTTAAATTGTCACTATAAACTTTCTTTATTTGTGGT
GTATAACAATGGGAGCTTTGAAATGTGACAGGATTGTTGCTTGATTCCAGAGTCTCCATTTTTTCTTGAAGGAAAGGGTG
GGCTCTTTGAGTTTATTGAAGAACGACTCAAAGAGAATAGGCACATGGTTATTGTGATAGCTGAAGGAGCTGGACAGGAT
TATGTTGCTCAAAGCATGCGTGCATCTGAAACTAAAGACGCCTCAGGAAATAGACTCTTGCTTGATGTTGGTCTATGGTT
GACTCAACAGATAAAGGTATTGGTCGAAACTCGAAAGTTA
>AT5G61570.2 | chr5:24760202-24763201 FORWARD LENGTH=3000
TGCATTAGCAAACTTGACTAATTTGTGGAAGAGACATAGGAAGAGAAAGATTCAAACAATCAGAAACCTTTTTGCAAGAT
TGATTCAATGCGTAGGGCGGATAAGAGAGTCTTCATAGGATGATACAATACATATAACAAGTTCTAGCTTGTGGAAGTTC
ACAGAGAAGTAGTTAGTCTGATTATCTACAGAAGTAACTGAAGATGGATCAAGGTTTTGCTTAGGAAGGACTTTTAGAAC
AGAGTTATTGGAGAATAACTGAGAAAAGAGCCAACAAGAGACTCGAAGAACTTTGTAAGGCCTCTAGTAATCATAGAACA
TCATCTTTTTGAATGTAAATTGTCTTTGCAGTTGTATCTTTATAGCCTTGCTCGGTCTGTGCAGATATGATTCTTGAGTT
GTATACCTGAAATCTCCAAGAGGCTCTCTCTCTCTTTCTTTCTCTATATATATATGGTTCTTGTTCTTGAAGGAGAACTT
TGCAGTTTTAAGCAAAGTATCATGAACTAATCTTGTGGTGTTTGTTATAACCACAGATTCTACACTTTTTACGCTGCACT
TTTCTCCATCAATACATTCAGTGTTTTGTATATATTATCCTTCTGGGGATGGTATTGATCCCCAGAGCAAAACTTGTGGA
TTTTCCCGGGAAAATATTCAACAACAACTACCGAACTAAAACACACTGAAAAAAGTACCAGATTTAAACGGCACGGAGTG
TTATAATTCTTATTACGAACGTCATGGTGTTATACTCCTTCTTTTTCAAATCGGTTTATTCTTTTTTCCGTTAAGTTTGA
TTTGAACCGGAATTGATCGGTTTAATCCGGATTGAACAAGCCTAGTCTTCTTCGTTTTGGTGATCTCTCTCTCTCCTATG
AATTGAATTCCACAGAGAGATTCTAAAAATCTTTCAATCCCACAGATTCGGATTTGTACTCCATACTCATGGAAGCTTCG
ATTTCGTTTCTGGGGTCAACAAAACCCAATATTTCCTTGTTTAACCCTTCTTCAAACGTCCTTCCTCGTAGAGATTTCCC
TCTTCCTGCTTTGAAATTGAAGAAAGTTTCAGTGCTGCCTCGAATCTTGCACCAGAAACGACTCATCAGAGCTCAGTGCT
CTGATGGATTCAAACCAGAGGAAGACGATGGGTTTGTCCTAGAAGACGTTCCTCACTTGACCAAATTTCTCCCTGATTTA
CCGGTATTCGATTCTTCGCTGTTTCTGTCATGTGTTAATATCTTTGTCAAGTTATGAGTTTTTCCATCTAAAAGTATTAA
CTTTTCTGTTGGGTTGATGTTACTTCCCTAATTGATGATTTTGTTTCTGACATCACAGTCATATCCAAATCCATTGAAAG
AAAGCCAAGCATATGCCATTGTTAAGTAAGTTCAAATTTCTACATGGCAAAGTCACTAAACTCATAAATACCTTTGAGGG
TTGTAATGTATTGTTCATATGGTTTCTGTAGGCGAACTTTTGTCAGTTCCGAAGATGTGGTTGCGCAAAATGTAAGCTTG
ATGTGTTTTTTTCTAAGCTTTTTTTTTTCGATTTGCGGGTGTTTACTTGCTCTCAAAGCTCCCTCATTTTTAGATTGTAG
TCCAGAAGGGAAGTAAGCGAGGAGTACACTTTAGGCGAGCAGGGCCTCGAGAAAGAGTATGATTTCTTCTTTAAAGTGTT
AAACTTTTGTGAGATTTTTCGCAACTGAAACCTGTTAAGTTTTTGGTTATACAGGTGTACTTCAGATCAGATGAAGTAAA
AGCTTGCATAGTGACTTGTGGGGGCTTGTGCCCTGGAATCAATACTGTTATACGGGAAATTGTATGTGGATTGAACAATA
TGTATGGTGTTAATAACATTCTCGGCATTCAGGGAGGATATAGAGGCTTTTACTCCAAAAACACTATGAACCTGACACCT
AAAGTAGTTAACGATATTCATAAACGCGGTGGCACTTTTCTTCAAACCTCAAGAGGAGGACATGATACAGCGAAGATTGT
TGATAATATTCAAGATAGAGGAATAAATCAGGTAGCTAACATAACTGATTTCCATTTTGTCCATAATTTTTATGTAGTTT
AGTTTGTATTGAAGCTGAGCCATCCTAATATTTTGTCAATGTGTATGTCAGGTATATATTATTGGAGGTGGTGGGACGCA
AAAGGGTGCAGAGAAGATATACGAGGTTATTTCATATCACATATTACTGAATGCTGAATGTAGCATTAGTAATTCTACTG
ATACTTGCTTCATATTTTGTGAAGGAAGTTGAGAGGCGTGGTCTTCAAGTGGCGGTTTCTGGCATTCCTAAGACAATTGA
TAATGATATTGCTGTAAATACCCATTGATAATTTTCAACTTAAGGTCTACTTTTCTCTCATGTGGAGTTTCTTATACATC
TTCTTCATCCATTGTTCTAGGTGATTGACAAATCATTTGGCTTTGATACGGCGGTTGAGGAAGCACAACGAGCTATTAAT
GCTGCACATGTAGAGGTCGAGAGCGTGGAAAATGGAGTTGGTATCGTTAAACTCATGGGCAGATACAGTGGTAAATATTC
TGTGACATATGTTGATTACTTTCTTTTGTGAATACGAAGTTAACTTGTGGTACAAATTCTGCAGGTTTTATTGCCATGAT
TGCAACTTTAGCGAATCGTGATGTGGTAATAGATTAGTTTGATTGTTAAATTGTCACTATAAACTTTCTTTATTTGTGGT
GTATAACAATGGGAGCTTTGAAATGTGACAGGATTGTTGCTTGATTCCAGAGTCTCCATTTTTTCTTGAAGGAAAGGGTG
GGCTCTTTGAGTTTATTGAAGAACGACTCAAAGAGAATAGGCACATGGTTATTGTGATAGCTGAAGGAGCTGGACAGGAT
TATGTTGCTCAAAGCATGCGTGCATCTGAAACTAAAGACGCCTCAGGAAATAGACTCTTGCTTGATGTTGGTCTATGGTT
GACTCAACAGATAAAGGTATTGGTCGAAACTCGAAAGTTA
>AT5G61580.2 | chr5:24763828-24766827 FORWARD LENGTH=3000
GAAACAGGTCAGTTGATATTCATCAACTGTTCCAAATGTATACTAGATATATATGCATAGGAGATATCTTTATCAAAAAA
CCATGAAGTAATTTCATTGTTATAACTTATAAGAATTCTTTGGTTTTAGTTATTCCTAATAATAATAATCAACATCCATC
TCAACGATGAGGTTGAGATGTTAATACATATCTTCCTCTGTTTACTTTTCCATATTGCAACTTGTGCATCTCTCCCCTCT
TGAGCTGTTGCGTGTGGTCCATCCAATTCTTTGTCATATTTAAAAAATGAATGCTGACTTGTACCCAACCATGAGACAAA
ACTCTGGCTGCTATATTCTTTAAACTTGGTCCCTCTTGCAACTTGTTCATCTTTCTACTCAATTCACTGATTCACGCTTT
CTGGACATGTGAACTAATTAATACCTCAGTGATATCGAATAGTGAATACTGAAGCCACTGTACGGTACTGTTTGTGTCAT
TGGAGAAACTTTAAGGCTTATGTTAAGGTCTTTCAGGTAGAAATTCGATTTTAAGTATCACAGTAGATTAATAAATAAAT
GTAGTCGATAGATTTAGGTCCTCTTGTCTTCCCAAATAGTGTACTCTGAATAAACCGAAAGGACAAGAACTTTGTTTCTA
GAACCTTAAGCTCTTTAAGACAAGAGAAAACGCAGAAGTTCCATTGTTACAGGAACTCTTTAGTACATATTTTGCAAGAG
TTCTTTTCAGTACACTAGTCTAACAGGTTCTTGGCTCTATACATGATGCTTCACATACTTAAGATATTAACCTATATATA
CTAATTAAACATCACTATTCCCCCATTAGTTTGATGACGATGATGAAGTACTTGTTGTTGTTCCTTGAGGCTGTGGTACA
TCGGTTCTCCTCCTTTTTCGGCATGAATTGACCGGAGCATCATACTTTCCGGCATCCAAAGGAAAGTTGAGAACAGCTTT
TCTTCCCCTGAGCTTAAAAGCTGCATAGTCGTAAGCCCTTGCAGCATCAATATCACTCTCAAAAGTGCCTAACCAAATCC
TGGATCCTTTCTTTGCCGGATCTCGAATCTCTGCTGCAAATTTCCCCCATGGCCTCCTTCTCACGCCTCTGTAATGTCTC
GTTTCTTCAAACCTCTTTGTTTTTTTCCGGTTTGAGACAGTCTCAACCTCAGGTGACGTTGTTGTTGATGATGATGATGA
TGATTCTGCTTCCATTTGCAGAATCTCTTGGACATAGGAATCTGGATCAAGAACAGGTGAACTAGGTTCCAGTTTCGGAA
CTGGGTTAAAGGGTTCTAGAGACCAGAGTCCGGAGACAAAAGCAGTATCATCAAAGACAAAATCTTCAATGAAACCATCA
GGGATCATCAAGTCTTCAAATAGATGTTTCTGTATAACATCCAAATCAGAGCTTTCCTCAAAAGTCTCCATTTCTTCCTC
TCTCTTTTTTCTTTAGACAAGACAGGAGAATAAGAAAAACTGCAAGTGGTGTTTGAAGAAAAAGTTTTGATGATATTGTT
GGCTATATAAAGAAAGGAATCCTAAACATGTGTTAACGCAGCCATGGGTGAGGTGTCAAAAGTCTCTCTCTGTGTCTCTC
TGGTTTAACTCTGTGGGGCCAAGTCTTATCCATTAAACATTTATGGAGGCAACTTAAGATATTTTGTCAGGACCCTTCAA
GTTGTGCCAACTTGATCTTGTCTATGATGCTGACAAATTTCACTAACATCCATTTTATTCCTCTAGAGTTTAAAATACCT
TGAGCTACCCATGGTTCGAATCCTAAGCTGAATGCTAACAAAATGGTGATTATTTTTTTTAACTAGAATTTTGATTGAGT
TGGTTAAGGACGTAGGTTCATTTGAAATTTTAAATCTAAAACATAACACAAACCAAAACCAAAAAGACTTGAACTACTAG
TGTTTATAATCGTAACTTAAGTCTTTAAAAGCCAATCTCTCAAAAGTTTTTTCTTTTTTTTTTTTATCTTAAAAGTTTTA
TGATAAGATTGATATATGATTTTCGTAGTAGTAATGACTCACTAGGTAAGCTCTTAAATATCAAAAGATATTTTGCATAT
TCACATTCGAGTAAAAAGATAAGAAGATAATGACTTTCACTCGAATAAAAAGGAGAGACAAATTCATCAAATTGCTTGTC
TTGTAGGGTTGTCTTGCTAGGATATGATTTGAAGCAACTTGATATTTCTTTGTTTCTACATAACTTCGTATAGGGCTCCA
CATATATAATAACCAAACCTTACCCTCTTGCTCAGTTGCTTGACAATTATACTCCTAATCTCATAATCTTTTATAATAGC
ATGTAAGATAATATTAATTATTTACTTTTATTGATGCTTTGTAGATAATCTTCGACAGCATTATCCATTTGATTGGTGTT
TTCCACTATTGAAATTTTGAATTTGTTTAGATTTGTATGTATTTTTAACTAATTAATTGTCTTTTCGTTGCACACTATTT
TTTTATAGCTCCGATTTACTTTTTCCTGATCCAATTTTATAATCTATTGACTATTTAGCAGATATGAAGTGTTTAGATAT
GGACTTAACGAAACTGATGACTAAGAATGTTTATACAATCAATAAATTTATAACATCAACAAATACAAAATTAAATTTAT
ATTTTCAACATCCAAATATTCTACTAAAAAAAATAATGAATAAAATGATTGGTACTAATTAAACTACTTATTTGATATTT
GCACACTACCGCTACCTTTATATTATACAAGAATAAATGAAATCATGAGAGTGACGCAAGTGAAAACGTCATCGTACGTT
GACTTTTCCGAAGTTTTAAGTGACGGAGATAACGGAAAAGTTGGGAGACGTCGGAGATAACGGAGGAATACTGAAAATAC
CATCTCCTGCTCCCACATCCCAAAACCCCATCCAACTTGACGGCGTCAATGGTACCACCGGCTCAACCTCAGCCTCCGTC
GTCTCCGACGTATTACTCTCTTCTTCCTCCACTTTAACCC
>AT5G61580.1 | chr5:24763828-24766827 FORWARD LENGTH=3000
GAAACAGGTCAGTTGATATTCATCAACTGTTCCAAATGTATACTAGATATATATGCATAGGAGATATCTTTATCAAAAAA
CCATGAAGTAATTTCATTGTTATAACTTATAAGAATTCTTTGGTTTTAGTTATTCCTAATAATAATAATCAACATCCATC
TCAACGATGAGGTTGAGATGTTAATACATATCTTCCTCTGTTTACTTTTCCATATTGCAACTTGTGCATCTCTCCCCTCT
TGAGCTGTTGCGTGTGGTCCATCCAATTCTTTGTCATATTTAAAAAATGAATGCTGACTTGTACCCAACCATGAGACAAA
ACTCTGGCTGCTATATTCTTTAAACTTGGTCCCTCTTGCAACTTGTTCATCTTTCTACTCAATTCACTGATTCACGCTTT
CTGGACATGTGAACTAATTAATACCTCAGTGATATCGAATAGTGAATACTGAAGCCACTGTACGGTACTGTTTGTGTCAT
TGGAGAAACTTTAAGGCTTATGTTAAGGTCTTTCAGGTAGAAATTCGATTTTAAGTATCACAGTAGATTAATAAATAAAT
GTAGTCGATAGATTTAGGTCCTCTTGTCTTCCCAAATAGTGTACTCTGAATAAACCGAAAGGACAAGAACTTTGTTTCTA
GAACCTTAAGCTCTTTAAGACAAGAGAAAACGCAGAAGTTCCATTGTTACAGGAACTCTTTAGTACATATTTTGCAAGAG
TTCTTTTCAGTACACTAGTCTAACAGGTTCTTGGCTCTATACATGATGCTTCACATACTTAAGATATTAACCTATATATA
CTAATTAAACATCACTATTCCCCCATTAGTTTGATGACGATGATGAAGTACTTGTTGTTGTTCCTTGAGGCTGTGGTACA
TCGGTTCTCCTCCTTTTTCGGCATGAATTGACCGGAGCATCATACTTTCCGGCATCCAAAGGAAAGTTGAGAACAGCTTT
TCTTCCCCTGAGCTTAAAAGCTGCATAGTCGTAAGCCCTTGCAGCATCAATATCACTCTCAAAAGTGCCTAACCAAATCC
TGGATCCTTTCTTTGCCGGATCTCGAATCTCTGCTGCAAATTTCCCCCATGGCCTCCTTCTCACGCCTCTGTAATGTCTC
GTTTCTTCAAACCTCTTTGTTTTTTTCCGGTTTGAGACAGTCTCAACCTCAGGTGACGTTGTTGTTGATGATGATGATGA
TGATTCTGCTTCCATTTGCAGAATCTCTTGGACATAGGAATCTGGATCAAGAACAGGTGAACTAGGTTCCAGTTTCGGAA
CTGGGTTAAAGGGTTCTAGAGACCAGAGTCCGGAGACAAAAGCAGTATCATCAAAGACAAAATCTTCAATGAAACCATCA
GGGATCATCAAGTCTTCAAATAGATGTTTCTGTATAACATCCAAATCAGAGCTTTCCTCAAAAGTCTCCATTTCTTCCTC
TCTCTTTTTTCTTTAGACAAGACAGGAGAATAAGAAAAACTGCAAGTGGTGTTTGAAGAAAAAGTTTTGATGATATTGTT
GGCTATATAAAGAAAGGAATCCTAAACATGTGTTAACGCAGCCATGGGTGAGGTGTCAAAAGTCTCTCTCTGTGTCTCTC
TGGTTTAACTCTGTGGGGCCAAGTCTTATCCATTAAACATTTATGGAGGCAACTTAAGATATTTTGTCAGGACCCTTCAA
GTTGTGCCAACTTGATCTTGTCTATGATGCTGACAAATTTCACTAACATCCATTTTATTCCTCTAGAGTTTAAAATACCT
TGAGCTACCCATGGTTCGAATCCTAAGCTGAATGCTAACAAAATGGTGATTATTTTTTTTAACTAGAATTTTGATTGAGT
TGGTTAAGGACGTAGGTTCATTTGAAATTTTAAATCTAAAACATAACACAAACCAAAACCAAAAAGACTTGAACTACTAG
TGTTTATAATCGTAACTTAAGTCTTTAAAAGCCAATCTCTCAAAAGTTTTTTCTTTTTTTTTTTTATCTTAAAAGTTTTA
TGATAAGATTGATATATGATTTTCGTAGTAGTAATGACTCACTAGGTAAGCTCTTAAATATCAAAAGATATTTTGCATAT
TCACATTCGAGTAAAAAGATAAGAAGATAATGACTTTCACTCGAATAAAAAGGAGAGACAAATTCATCAAATTGCTTGTC
TTGTAGGGTTGTCTTGCTAGGATATGATTTGAAGCAACTTGATATTTCTTTGTTTCTACATAACTTCGTATAGGGCTCCA
CATATATAATAACCAAACCTTACCCTCTTGCTCAGTTGCTTGACAATTATACTCCTAATCTCATAATCTTTTATAATAGC
ATGTAAGATAATATTAATTATTTACTTTTATTGATGCTTTGTAGATAATCTTCGACAGCATTATCCATTTGATTGGTGTT
TTCCACTATTGAAATTTTGAATTTGTTTAGATTTGTATGTATTTTTAACTAATTAATTGTCTTTTCGTTGCACACTATTT
TTTTATAGCTCCGATTTACTTTTTCCTGATCCAATTTTATAATCTATTGACTATTTAGCAGATATGAAGTGTTTAGATAT
GGACTTAACGAAACTGATGACTAAGAATGTTTATACAATCAATAAATTTATAACATCAACAAATACAAAATTAAATTTAT
ATTTTCAACATCCAAATATTCTACTAAAAAAAATAATGAATAAAATGATTGGTACTAATTAAACTACTTATTTGATATTT
GCACACTACCGCTACCTTTATATTATACAAGAATAAATGAAATCATGAGAGTGACGCAAGTGAAAACGTCATCGTACGTT
GACTTTTCCGAAGTTTTAAGTGACGGAGATAACGGAAAAGTTGGGAGACGTCGGAGATAACGGAGGAATACTGAAAATAC
CATCTCCTGCTCCCACATCCCAAAACCCCATCCAACTTGACGGCGTCAATGGTACCACCGGCTCAACCTCAGCCTCCGTC
GTCTCCGACGTATTACTCTCTTCTTCCTCCACTTTAACCC
>AT5G61590.1 | chr5:24761653-24764652 REVERSE LENGTH=3000
TGGGGGAATAGTGATGTTTAATTAGTATATATAGGTTAATATCTTAAGTATGTGAAGCATCATGTATAGAGCCAAGAACC
TGTTAGACTAGTGTACTGAAAAGAACTCTTGCAAAATATGTACTAAAGAGTTCCTGTAACAATGGAACTTCTGCGTTTTC
TCTTGTCTTAAAGAGCTTAAGGTTCTAGAAACAAAGTTCTTGTCCTTTCGGTTTATTCAGAGTACACTATTTGGGAAGAC
AAGAGGACCTAAATCTATCGACTACATTTATTTATTAATCTACTGTGATACTTAAAATCGAATTTCTACCTGAAAGACCT
TAACATAAGCCTTAAAGTTTCTCCAATGACACAAACAGTACCGTACAGTGGCTTCAGTATTCACTATTCGATATCACTGA
GGTATTAATTAGTTCACATGTCCAGAAAGCGTGAATCAGTGAATTGAGTAGAAAGATGAACAAGTTGCAAGAGGGACCAA
GTTTAAAGAATATAGCAGCCAGAGTTTTGTCTCATGGTTGGGTACAAGTCAGCATTCATTTTTTAAATATGACAAAGAAT
TGGATGGACCACACGCAACAGCTCAAGAGGGGAGAGATGCACAAGTTGCAATATGGAAAAGTAAACAGAGGAAGATATGT
ATTAACATCTCAACCTCATCGTTGAGATGGATGTTGATTATTATTATTAGGAATAACTAAAACCAAAGAATTCTTATAAG
TTATAACAATGAAATTACTTCATGGTTTTTTGATAAAGATATCTCCTATGCATATATATCTAGTATACATTTGGAACAGT
TGATGAATATCAACTGACCTGTTTCTTAGATAGAAGAGATCTTCATGTTATCGATCTTTTCTTGAGTTTCCATGTCGATC
ACATTCTGCAATGCTCCTTCACCAGTCAAGAAACTCGGTTGATTTGTCGATGCAAGGAGTCTAGCCCACATCCTATCAGT
TAACTTCACCGTATTTGTCACTTCCGTCACCTGCTGCAGAAGTAAAAAATCATGGGATTAACTTTAACCACAAAGGTTTA
GGACTCAATGATTTTAGTCTAAGAATGATTAGAGAAGTAAAAGAGAAAAGCTTACAGAAATTGGGATGTAAGCATGTCTA
CTGTTAACTGGTCCTACAGTGAAACCTGAGTACCCAGCCATTGCTCCATGAACTGCACTTTGGGCAAGAAGAGTGCAATA
GACATTGTCTGATGCGTTACTCGGTATTGCTCTTATCATATACGTTGGGTCTGTTCAACAAGTACATGTCAATGAAATGC
ACAGAAGAGTGTTAACTGTTGTTAACAAGATAGAGACAGTGAGTCTGAAGATATACCTATGTACTTCATATTTATCATCA
TTTTCCGAACATTTGTAAAGTGATCCTGCAACATAGTGGTCACAAGATTCATCTTGAATGTTTGAGGGAAAACATATAGA
AACCATTTTCTTAACTTTCGAGTTTCGACCAATACCTTTATCTGTTGAGTCAACCATAGACCAACATCAAGCAAGAGTCT
ATTTCCTGAGGCGTCTTTAGTTTCAGATGCACGCATGCTTTGAGCAACATAATCCTGTCCAGCTCCTTCAGCTATCACAA
TAACCATGTGCCTATTCTCTTTGAGTCGTTCTTCAATAAACTCAAAGAGCCCACCCTTTCCTTCAAGAAAAAATGGAGAC
TCTGGAATCAAGCAACAATCCTGTCACATTTCAAAGCTCCCATTGTTATACACCACAAATAAAGAAAGTTTATAGTGACA
ATTTAACAATCAAACTAATCTATTACCACATCACGATTCGCTAAAGTTGCAATCATGGCAATAAAACCTGCAGAATTTGT
ACCACAAGTTAACTTCGTATTCACAAAAGAAAGTAATCAACATATGTCACAGAATATTTACCACTGTATCTGCCCATGAG
TTTAACGATACCAACTCCATTTTCCACGCTCTCGACCTCTACATGTGCAGCATTAATAGCTCGTTGTGCTTCCTCAACCG
CCGTATCAAAGCCAAATGATTTGTCAATCACCTAGAACAATGGATGAAGAAGATGTATAAGAAACTCCACATGAGAGAAA
AGTAGACCTTAAGTTGAAAATTATCAATGGGTATTTACAGCAATATCATTATCAATTGTCTTAGGAATGCCAGAAACCGC
CACTTGAAGACCACGCCTCTCAACTTCCTTCACAAAATATGAAGCAAGTATCAGTAGAATTACTAATGCTACATTCAGCA
TTCAGTAATATGTGATATGAAATAACCTCGTATATCTTCTCTGCACCCTTTTGCGTCCCACCACCTCCAATAATATATAC
CTGACATACACATTGACAAAATATTAGGATGGCTCAGCTTCAATACAAACTAAACTACATAAAAATTATGGACAAAATGG
AAATCAGTTATGTTAGCTACCTGATTTATTCCTCTATCTTGAATATTATCAACAATCTTCGCTGTATCATGTCCTCCTCT
TGAGGTTTGAAGAAAAGTGCCACCGCGTTTATGAATATCGTTAACTACTTTAGGTGTCAGGTTCATAGTGTTTTTGGAGT
AAAAGCCTCTATATCCTCCCTGAATGCCGAGAATGTTATTAACACCATACATATTGTTCAATCCACATACAATTTCCCGT
ATAACAGTATTGATTCCAGGGCACAAGCCCCCACAAGTCACTATGCAAGCTTTTACTTCATCTGATCTGAAGTACACCTG
TATAACCAAAAACTTAACAGGTTTCAGTTGCGAAAAATCTCACAAAAGTTTAACACTTTAAAGAAGAAATCATACTCTTT
CTCGAGGCCCTGCTCGCCTAAAGTGTACTCCTCGCTTACTTCCCTTCTGGACTACAATCTAAAAATGAGGGAGCTTTGAG
AGCAAGTAAACACCCGCAAATCGAAAAAAAAAAGCTTAGAAAAAAACACATCAAGCTTACATTTTGCGCAACCACATCTT
CGGAACTGACAAAAGTTCGCCTACAGAAACCATATGAACA
>AT5G61600.1 | chr5:24763643-24766642 REVERSE LENGTH=3000
AACTTCGGAAAAGTCAACGTACGATGACGTTTTCACTTGCGTCACTCTCATGATTTCATTTATTCTTGTATAATATAAAG
GTAGCGGTAGTGTGCAAATATCAAATAAGTAGTTTAATTAGTACCAATCATTTTATTCATTATTTTTTTTAGTAGAATAT
TTGGATGTTGAAAATATAAATTTAATTTTGTATTTGTTGATGTTATAAATTTATTGATTGTATAAACATTCTTAGTCATC
AGTTTCGTTAAGTCCATATCTAAACACTTCATATCTGCTAAATAGTCAATAGATTATAAAATTGGATCAGGAAAAAGTAA
ATCGGAGCTATAAAAAAATAGTGTGCAACGAAAAGACAATTAATTAGTTAAAAATACATACAAATCTAAACAAATTCAAA
ATTTCAATAGTGGAAAACACCAATCAAATGGATAATGCTGTCGAAGATTATCTACAAAGCATCAATAAAAGTAAATAATT
AATATTATCTTACATGCTATTATAAAAGATTATGAGATTAGGAGTATAATTGTCAAGCAACTGAGCAAGAGGGTAAGGTT
TGGTTATTATATATGTGGAGCCCTATACGAAGTTATGTAGAAACAAAGAAATATCAAGTTGCTTCAAATCATATCCTAGC
AAGACAACCCTACAAGACAAGCAATTTGATGAATTTGTCTCTCCTTTTTATTCGAGTGAAAGTCATTATCTTCTTATCTT
TTTACTCGAATGTGAATATGCAAAATATCTTTTGATATTTAAGAGCTTACCTAGTGAGTCATTACTACTACGAAAATCAT
ATATCAATCTTATCATAAAACTTTTAAGATAAAAAAAAAAAAGAAAAAACTTTTGAGAGATTGGCTTTTAAAGACTTAAG
TTACGATTATAAACACTAGTAGTTCAAGTCTTTTTGGTTTTGGTTTGTGTTATGTTTTAGATTTAAAATTTCAAATGAAC
CTACGTCCTTAACCAACTCAATCAAAATTCTAGTTAAAAAAAATAATCACCATTTTGTTAGCATTCAGCTTAGGATTCGA
ACCATGGGTAGCTCAAGGTATTTTAAACTCTAGAGGAATAAAATGGATGTTAGTGAAATTTGTCAGCATCATAGACAAGA
TCAAGTTGGCACAACTTGAAGGGTCCTGACAAAATATCTTAAGTTGCCTCCATAAATGTTTAATGGATAAGACTTGGCCC
CACAGAGTTAAACCAGAGAGACACAGAGAGAGACTTTTGACACCTCACCCATGGCTGCGTTAACACATGTTTAGGATTCC
TTTCTTTATATAGCCAACAATATCATCAAAACTTTTTCTTCAAACACCACTTGCAGTTTTTCTTATTCTCCTGTCTTGTC
TAAAGAAAAAAGAGAGAGGAAGAAATGGAGACTTTTGAGGAAAGCTCTGATTTGGATGTTATACAGAAACATCTATTTGA
AGACTTGATGATCCCTGATGGTTTCATTGAAGATTTTGTCTTTGATGATACTGCTTTTGTCTCCGGACTCTGGTCTCTAG
AACCCTTTAACCCAGTTCCGAAACTGGAACCTAGTTCACCTGTTCTTGATCCAGATTCCTATGTCCAAGAGATTCTGCAA
ATGGAAGCAGAATCATCATCATCATCATCAACAACAACGTCACCTGAGGTTGAGACTGTCTCAAACCGGAAAAAAACAAA
GAGGTTTGAAGAAACGAGACATTACAGAGGCGTGAGAAGGAGGCCATGGGGGAAATTTGCAGCAGAGATTCGAGATCCGG
CAAAGAAAGGATCCAGGATTTGGTTAGGCACTTTTGAGAGTGATATTGATGCTGCAAGGGCTTACGACTATGCAGCTTTT
AAGCTCAGGGGAAGAAAAGCTGTTCTCAACTTTCCTTTGGATGCCGGAAAGTATGATGCTCCGGTCAATTCATGCCGAAA
AAGGAGGAGAACCGATGTACCACAGCCTCAAGGAACAACAACAAGTACTTCATCATCGTCATCAAACTAATGGGGGAATA
GTGATGTTTAATTAGTATATATAGGTTAATATCTTAAGTATGTGAAGCATCATGTATAGAGCCAAGAACCTGTTAGACTA
GTGTACTGAAAAGAACTCTTGCAAAATATGTACTAAAGAGTTCCTGTAACAATGGAACTTCTGCGTTTTCTCTTGTCTTA
AAGAGCTTAAGGTTCTAGAAACAAAGTTCTTGTCCTTTCGGTTTATTCAGAGTACACTATTTGGGAAGACAAGAGGACCT
AAATCTATCGACTACATTTATTTATTAATCTACTGTGATACTTAAAATCGAATTTCTACCTGAAAGACCTTAACATAAGC
CTTAAAGTTTCTCCAATGACACAAACAGTACCGTACAGTGGCTTCAGTATTCACTATTCGATATCACTGAGGTATTAATT
AGTTCACATGTCCAGAAAGCGTGAATCAGTGAATTGAGTAGAAAGATGAACAAGTTGCAAGAGGGACCAAGTTTAAAGAA
TATAGCAGCCAGAGTTTTGTCTCATGGTTGGGTACAAGTCAGCATTCATTTTTTAAATATGACAAAGAATTGGATGGACC
ACACGCAACAGCTCAAGAGGGGAGAGATGCACAAGTTGCAATATGGAAAAGTAAACAGAGGAAGATATGTATTAACATCT
CAACCTCATCGTTGAGATGGATGTTGATTATTATTATTAGGAATAACTAAAACCAAAGAATTCTTATAAGTTATAACAAT
GAAATTACTTCATGGTTTTTTGATAAAGATATCTCCTATGCATATATATCTAGTATACATTTGGAACAGTTGATGAATAT
CAACTGACCTGTTTCTTAGATAGAAGAGATCTTCATGTTATCGATCTTTTCTTGAGTTTCCATGTCGATCACATTCTGCA
ATGCTCCTTCACCAGTCAAGAAACTCGGTTGATTTGTCGATGCAAGGAGTCTAGCCCACATCCTATCAGTTAACTTCACC
GTATTTGTCACTTCCGTCACCTGCTGCAGAAGTAAAAAAT
>AT5G61605.1 | chr5:24765616-24768615 REVERSE LENGTH=3000
GAAACTTGAAGAACCCATATCTACAATTTACTAATTACGTTTAAATTTCTCTTGATATATGAATAAATATAAGTTTATGG
AAAGGAAACAATTACGATTATGCTTATCGTAATTTAACATATTTTTTTTTATTTTTTTTTATGTTTATGGTAATTGTGTT
ACCATTGCAATTTGCATGTCTACGAATTCGTCTTGCATTGGTAATCCAATATTCCATGTGATGCTTTTCTTTCTAACTGA
AGGTATTCGTGAAAACGAATTCAAGATTGTGGGAGATAATTAGGGTTTCGTCAAAAGCATGAATTAGGAAAATTTGGGAT
TGATTTTTTGAATTTGGGAAAAGTCCTAATTTTAATTCGATCAAAGCTTAAATGATGTCGTTTTGGGCTGACTAACGAAG
TCGTTAACAGGTGCCAACGAGTGTTAAAAATCTGTTATCGCTTGATAACTCTTTGGTTTTTTAGTCTAATCAACACATTC
TCATGTTTCAAACAGTTAATCAACATATTGTTCATGTTAAAAAATTAACACATGTGAAATTGATATATAAAAATATCATA
TATTTTCAAAAGTTGGATCATTAAATAAAATTTTTCCCTATTTTTGAAATAATTCTAAAACAGTATTAAAGATATTTCCT
GAAATTGTTTGCATGTGATCGGTTTTGGACCGAAACTAAAAAACTTAGAAACTATATTAACTTTGAGTTGTCGAGATGAA
GATGTGAAATAGAAATATAGGATCAATGGTTAGAATTTTGGCAAATGTATGAAGGTGTGTTTGATTGAATATTCCAAGTC
CTTTGCCTTTTGGAATTGGCATAACTACTACAACAAAGTTTTGATAGGTTTTCCGAATTCTTTAAACTCCTTAAATTTTT
AATACATCTCAATCAAACTCCACTTATACTAAAAATAATCCATATTGCATTTTTAAAAATTCTAAAAGAAGAATCACATG
ATAACTTGATAAGCACTTTTAAATGATAGATGTCCACGTAGAGGAATAAGACAAAAAGACAAAATAAAGAAAAAGGACGA
AATCTAAAGAGAGAAAATAAGTAACAAGTCCAAGAAAAGGTAGTATGATCTTTCTCGGTCCGATCCTCGAAACTCCCTCG
AAGGCTCGAACCCTCTCTTTGTTTTTTTACCACTATATAAGAAAGTCCGATTCCTCGTCACTCTTATTCCCACTTCCACA
CATACACATATACAACAGAGCAAGAGAGTCAATCAAGTAGAGTGAAGATGGCAACTAAACAAGAAGCTTTAGCCATCGAT
TTCATAAGCCAACACCTTCTCACAGACTTTGTTTCCATGGAAACTGATCACCCATCTCTTTTTACCAACCAACTTCACAA
CTTTCACTCAGAAACAGGCCCTAGAACCATCACCAACCAATCCCCTAAACCGAATTCGACTCTTAACCAGCGTAAACCGC
CCTTACCGAATCTATCCGTCTCGAGAACGGTTTCAACAAAGACAGAGAAAGAGGAAGAAGAGAGGCACTACAGGGGAGTG
AGACGAAGACCGTGGGGAAAATACGCGGCGGAGATTAGGGATCCGAACAAAAAGGGTTGTAGGATCTGGCTTGGGACTTA
CGACACTGCCGTGGAAGCTGGAAGAGCTTATGACCAAGCGGCGTTTCAATTACGTGGAAGAAAAGCAATCTTGAATTTCC
CTCTCGATGTTAGGGTTACGTCAGAAACTTGTTCTGGGGAAGGAGTTATCGGATTAGGGAAACGAAAGCGAGATAAGGGT
TCTCCGCCGGAAGAGGAGAAGGCGGCTAGGGTTAAAGTGGAGGAAGAAGAGAGTAATACGTCGGAGACGACGGAGGCTGA
GGTTGAGCCGGTGGTACCATTGACGCCGTCAAGTTGGATGGGGTTTTGGGATGTGGGAGCAGGAGATGGTATTTTCAGTA
TTCCTCCGTTATCTCCGACGTCTCCCAACTTTTCCGTTATCTCCGTCACTTAAAACTTCGGAAAAGTCAACGTACGATGA
CGTTTTCACTTGCGTCACTCTCATGATTTCATTTATTCTTGTATAATATAAAGGTAGCGGTAGTGTGCAAATATCAAATA
AGTAGTTTAATTAGTACCAATCATTTTATTCATTATTTTTTTTAGTAGAATATTTGGATGTTGAAAATATAAATTTAATT
TTGTATTTGTTGATGTTATAAATTTATTGATTGTATAAACATTCTTAGTCATCAGTTTCGTTAAGTCCATATCTAAACAC
TTCATATCTGCTAAATAGTCAATAGATTATAAAATTGGATCAGGAAAAAGTAAATCGGAGCTATAAAAAAATAGTGTGCA
ACGAAAAGACAATTAATTAGTTAAAAATACATACAAATCTAAACAAATTCAAAATTTCAATAGTGGAAAACACCAATCAA
ATGGATAATGCTGTCGAAGATTATCTACAAAGCATCAATAAAAGTAAATAATTAATATTATCTTACATGCTATTATAAAA
GATTATGAGATTAGGAGTATAATTGTCAAGCAACTGAGCAAGAGGGTAAGGTTTGGTTATTATATATGTGGAGCCCTATA
CGAAGTTATGTAGAAACAAAGAAATATCAAGTTGCTTCAAATCATATCCTAGCAAGACAACCCTACAAGACAAGCAATTT
GATGAATTTGTCTCTCCTTTTTATTCGAGTGAAAGTCATTATCTTCTTATCTTTTTACTCGAATGTGAATATGCAAAATA
TCTTTTGATATTTAAGAGCTTACCTAGTGAGTCATTACTACTACGAAAATCATATATCAATCTTATCATAAAACTTTTAA
GATAAAAAAAAAAAAGAAAAAACTTTTGAGAGATTGGCTTTTAAAGACTTAAGTTACGATTATAAACACTAGTAGTTCAA
GTCTTTTTGGTTTTGGTTTGTGTTATGTTTTAGATTTAAAATTTCAAATGAACCTACGTCCTTAACCAACTCAATCAAAA
TTCTAGTTAAAAAAAATAATCACCATTTTGTTAGCATTCA
>AT5G61610.1 | chr5:24771253-24774252 FORWARD LENGTH=3000
CATTTGGGACTTGGGTGGTTATTATTTTAAAGGGTACGCTTTTACCTTATAAAGAGTTCAAACGAAATTTATCATTTTGA
AGGTATTAAATACTATAAGCTAATGTGTTTTTGTTTATAAATATGCTGCTATTAATGTACTTTAGAAAGCGTAAATTTCA
GTTATGAAAAAACACATTAAACAGGTGGAATCTCTCAATTTGTCAGATTACCATGTTTTTTTATTTTATTTTAATATATA
AAAATTGCAATCGGAATCTTAGTCGAGATTAAATAAAAATCTAAAACTCAGAACCTACTAGATTTTAATTTTTGATCAAA
CTAATCATATTTTTTACCACCGTAGATTTTGTATGTGTCACACACTGACTGCAATAAACAAATAAACAAAAAAGGTTTCC
CTAAATAAGGAAACGAGGACTTTGTTCCTATATTGATCTAAATTTCCAAGTATCCAATTAGATCTCAACGCGTTTAGATT
GGATCGAATTATATCACAAAGTTATTTAAAAAAATTATACTCTGAATTTATCGCAAATATATATAGGAGTATATATATGT
AAAAACTTTGGAAGAAATAGAAATATGGGTAACTTAGGAAATATGAGATATTAACTAATATGGATGAAGATAAAAGTAAG
TAAATTCCAGTTATATTAAGATTAGGATTGATATTGATAAAAATATGGGTAACTTAGGAAAGAAAATAAAAAAATAAAAT
CGAATATACGATTTAATATCTCTCCTAAATATCCGGGATCAATATCCAGTACATGTTTACCTGGAAAACAATCTAACGGC
TGATTTTCCACGAATCCTATCTTAAGAAAATGTTAACCGTCGATTATGATCCTACGCTGATTCTGCTGGATTTTTCCTTA
TAATGACTTGGGTAAAAACTTCCAAATAAAACAAGATAATTAAGGAAACGCTTTATCTCTTAAGGAAAATAAAAAAATGT
AAAAACACCAAGGACATTCACAAATAACAGCTCACGCATATCCGCATATATATATATATATATATATATATATATATCAT
TACACAAGAGAGTTTAAGGTATAAATACAATTAGCGAGATCTTGTGATTCTAATTCTTGTGATACCGAAAACATTGGTGG
CGAGAGAGAGATGGTGAAGGAGACGGTGACGGTGGCGAAAACGTGCTCACACTGTGGCCATAATGGCCATAACGCACGGA
CTTGTCTCAACGGCGTTAATAAGGCAAGTGTTAAACTGTTCGGCGTTAATATATCGTCTGATCCGATTAGGCCGCCTGAG
GTAACGGCGTTAAGGAAGAGTCTTAGTTTGGGAAACCTTGATGCTCTTCTCGCTAACGATGAAAGTAACGGTAGCGGTGA
TCCTATCGCCGCCGTTGATGATACCGGTTATCATTCCGATGGTCAGATTCATTCCAAGAAGGGTAAAACTGCTCATGAGA
AGAAAAAGGGTACGTAATCTTCTAATCTCATCAATTTGATAATCTAAATTCAATGAAATTAATAAGAATAAATCAAATTC
AGGGAAGCCATGGACGGAAGAAGAACATCGTAATTTCTTAATCGGTTTAAACAAACTCGGAAAAGGAGATTGGAGAGGCA
TTGCAAAGAGTTTCGTGTCGACAAGAACACCAACACAAGTCGCAAGTCATGCTCAGAAATATTTTATTAGGTTAAACGTT
AACGACAAGAGAAAAAGACGTGCTAGTCTCTTTGACATCTCTCTCGAAGATCAGGTACTTATTTACCTTGTTTCTCAAGT
AATCCATTGAGTCAATTGATTTGTCTAGGGCTATTTTTTAATTTAGGGTTTAATTGTTTTTTCATTAAACAGAAGGAGAA
AGAGAGGAACTCTCAAGATGCTTCAACAAAGACTCCACCTAAACAACCAATAACCGGAATTCAACAACCGGTAGTACAAG
GTCATACTCAAACCGAGATTTCGAACAGGTTTCAGAATTTATCAATGGAGTATATGCCAATCTACCAACCCATACCACCT
TACTACAACTTTCCACCTATTATGTACCATCCAAATTATCCAATGTACTATGCCAACCCTCAAGTACCGGTTAGGTTTGT
TCATCCTTCTGGTATACCTGTTCCAAGACATATACCGATTGGTTTGCCTCTGTCTCAACCGAGTGAAGCTTCTAATATGA
CAAATAAAGACGGTTTGGATCTTCATATCGGTTTGCCTCCACAAGCTACTGGAGCTTCTGACTTGACTGGTCATGGCGTT
ATTCATGTGAAATGAAATCTCATTTTTTGTGTGTTTATTTAAGCATGATATAGGTATATTGCTTCTTTTTTTTGGTGTTG
AGTTTTATTTGAATATATAGCTCCATATTCAAAAGTTTTGCCAATCGGATTATGTATCATTTTTATTTCTTCCCAGATTA
GATTAAATAAGAATATAGATATATTTGGATTTATATTTAGCTGCTTCTTTATCAACCAAAAACAAAACAAAAAAAATCTT
AGTTTTGGTGAAGTTTATTGAGTAAAATCAACATTCATTGGGAGAAAATTAAAAAAATGGTGTTGATTAACTAGTAAAAT
CCTTTGATCAATTTCCTAGAAGCTCGTCTGGTTCTATCAGTGAGGTTTGGTTTGTCAGGATCTCCGAGTTCTAAGGTGGC
ACCCAAGAAACCGGTCTGAGTTCCATCGCTATCATTGTCGATGTCTCCTTCGATCGTCAATCCTTCAATCTTAGCCGCAA
TAGATTCTTCTCTCATCCCAACATCCACATCTTCAAAATTTGGATCGATGTTATAAGTGCCACAAAGAATAAAGTATCAA
CATGTAACAGTTACATAAAATATTTCCCAACTTCACAACCGCCAAATGCAGACATGATCTCTCTACCATTTGCAATCCAA
TTTGATCATGTTGGATTATTGCGGATGAGTTCGTGGTTAACAACATGCATGTTTTTTCTTTCACTTTAAAACCGGGCATG
GTTTGATCAAACACAAGCATGTTTTTGGCTCACTAATTGT
>AT5G61620.1 | chr5:24773508-24776507 FORWARD LENGTH=3000
AATCTCATTTTTTGTGTGTTTATTTAAGCATGATATAGGTATATTGCTTCTTTTTTTTGGTGTTGAGTTTTATTTGAATA
TATAGCTCCATATTCAAAAGTTTTGCCAATCGGATTATGTATCATTTTTATTTCTTCCCAGATTAGATTAAATAAGAATA
TAGATATATTTGGATTTATATTTAGCTGCTTCTTTATCAACCAAAAACAAAACAAAAAAAATCTTAGTTTTGGTGAAGTT
TATTGAGTAAAATCAACATTCATTGGGAGAAAATTAAAAAAATGGTGTTGATTAACTAGTAAAATCCTTTGATCAATTTC
CTAGAAGCTCGTCTGGTTCTATCAGTGAGGTTTGGTTTGTCAGGATCTCCGAGTTCTAAGGTGGCACCCAAGAAACCGGT
CTGAGTTCCATCGCTATCATTGTCGATGTCTCCTTCGATCGTCAATCCTTCAATCTTAGCCGCAATAGATTCTTCTCTCA
TCCCAACATCCACATCTTCAAAATTTGGATCGATGTTATAAGTGCCACAAAGAATAAAGTATCAACATGTAACAGTTACA
TAAAATATTTCCCAACTTCACAACCGCCAAATGCAGACATGATCTCTCTACCATTTGCAATCCAATTTGATCATGTTGGA
TTATTGCGGATGAGTTCGTGGTTAACAACATGCATGTTTTTTCTTTCACTTTAAAACCGGGCATGGTTTGATCAAACACA
AGCATGTTTTTGGCTCACTAATTGTATATACCTGGATTTGAGAAGAGCCAAAGTACGAGAGCGCATGCAAGGAGAACAAA
TGGTATGATGTGAATGGCGTTTTCTGCGAATTTGGCACGTGACTTCTCCTTCTTAACCATCTCCTCTGGTGGATTATTGT
AGGAAGGTAGTTCGTTCTCGTCGAGGGGACCGATCACCGAGCCCATCCACAATCCCTTAGGCGGTGCGGATGAGTAGTCT
TCTGGCACTCGGTTCCAGCTCGCGGATCTATACATTTTGATAAGTATTTTTGGTTTTGATAGGTGTGTTCCAAAAACTCT
ATAGAAATTACGTTTTTAGGATGTTGATGGTTTTTGAGCTTAATCAGTTTCTTTGTTACATTTTAGTCACAGTTTTTTAT
TTCTTAGAAGAAAAAAGAATCCGGATTGAATTGCGAATTTAGAGCCTATGGTTTTGGTACATTTGGATCGAAATAAGGAC
TTTGTCAAATCGTTCAATCTAATCACTCATTTTTCCATTTGAGAGTGACAAAAACAACCATTTCTTTAGATTCTTTGTTT
TCTTCTTCTATTTCTGTGACATTTTATAAACATATGATTTGATCATGCTTGAAACTAACTAATCTTAGTTTTAAGATTTT
AAAGATTAAAAAAAAAAAAAAAAAAAAGATTTTAAAGATTGTCAATTTGAACTGCTTGAATGAAATGTCAACCAAAACTG
GTTTCTAAAATTATTTTTATCGTTATTCAAAACGTAAACGCAAACGCGAATTTTATACCTGTCAGAATTTGGTACAAAAT
GTTCCGCAGAATCAGCCGACGTTTCCTCTTCACCACTTTCCTCTGTTTCTCTGTTTCGCTCTCTCTACAAAATTTCTCCA
TGAACATACTTAACAAGCTAGGTATAGGATCAAGTAGACAAACCAACATGGATCCTTCTCCAATCGCACAAGTAATCGAC
GACGAAGCTCCGGCGCCGGGAAACCAGTTTACTCAATTCGGCGCCGGTTGTTTCTGGAGCGTGGAATTAGCGTACCAGAG
AGTTCCAGGAGTGACTCAAACAGAGGTTGGTTATTCTCAAGGGATCACTCACGATCCTTCTTACAAAGATGTTTGTTCAG
GTACCACGAATCATGCCGAGATTGTTCGTGTTCAATATGATCCAAAAGAGTGTAGTTACCAGTCGCTGCTTGATTTGTTC
TGGTCTAAGCATGATCCCACCACTTTGAATCGGCAGGTAACGAAAGTTTTGCTCTTTAGAATGTCTGATTTTGTGAGTTT
TAAGTTTTGATTTTGGTGATTGAGGAAGATTTCTAGGGTTTCTAGGGCTTGCTTGAAATATTGAGCTCTAAATAGATTGA
AATCTAGGGTTTGGATGATGTAATACTTTGGATTCATTTCATGTTCTGTTGGTACAAAATTTAGGTTTTATGTTTGAAAC
TGAACAGAGAGACTCATACATCTTCTCTTTGATAAGGATGTGAATTTGGCTATCGTTCTTGTCATCTTTGGTCACTGAAC
CATCCTTATGTGTATTTTGGTAGTTTCTTAGAGAGCACTTAACCAGCTCTTATGCAGAATCACTATTTATTTGGTAGTTT
ATCTGCTTGTCGTGCATTATGTTCGAATTTGTTTCTCTGTTTTAATGAGTACATCCTTATCTGATCAGGGAAATGATGTG
GGAACCCAATACCGTTCAGGGATATATTTCTACAACCCGGAGCAAGAGAAACTAGCACGCGAGTCACTGGAGCGGCACCA
GCAACAAGTTGACAGGAAGGTTGTGACAGAGATCTTACCGGCTAAGAAATTTTATAGAGCTGAGGAACATCACCAGCAAT
ACTTGTCTAAAGGAGGGAGGTTTGGTCTTAAGCAATCAACGGAAAAAGGCTGCAACGACCCAATCCGCTGCTACGGGTAA
AAGCCTTGCTTCTAACCGAAAGCAGAGGATGCTTCCACTTATCTATGATAGATTATAGCAATTATCGTTGAAAAATAAAG
AAGCCGAGGCTACTTATGTAACTTGTTCTTGTTCATAAAACTTTTTAAGTGTTCAATCCTTTAGGTATATAGTATTGTTT
GGATGTTCTCGATTGAATTTGTTCTTGTAAGATTCATCAAAACTAGTTTGAGTAAAACGTAAAATGATTTTTTAGTGTCT
TTTACTCAGCATCAGTTTTAGTTAGTGTACTAGGCTCTAACTTAAAGGGTTAAATTGATCCAAACCAAAGTGAACTCTAA
TTTGGAAAATCAAATTAAAAATGATAGAAAACATTCTTCA
>AT5G61630.1 | chr5:24770803-24773802 REVERSE LENGTH=3000
TTAATCAACACCATTTTTTTAATTTTCTCCCAATGAATGTTGATTTTACTCAATAAACTTCACCAAAACTAAGATTTTTT
TTGTTTTGTTTTTGGTTGATAAAGAAGCAGCTAAATATAAATCCAAATATATCTATATTCTTATTTAATCTAATCTGGGA
AGAAATAAAAATGATACATAATCCGATTGGCAAAACTTTTGAATATGGAGCTATATATTCAAATAAAACTCAACACCAAA
AAAAAGAAGCAATATACCTATATCATGCTTAAATAAACACACAAAAAATGAGATTTCATTTCACATGAATAACGCCATGA
CCAGTCAAGTCAGAAGCTCCAGTAGCTTGTGGAGGCAAACCGATATGAAGATCCAAACCGTCTTTATTTGTCATATTAGA
AGCTTCACTCGGTTGAGACAGAGGCAAACCAATCGGTATATGTCTTGGAACAGGTATACCAGAAGGATGAACAAACCTAA
CCGGTACTTGAGGGTTGGCATAGTACATTGGATAATTTGGATGGTACATAATAGGTGGAAAGTTGTAGTAAGGTGGTATG
GGTTGGTAGATTGGCATATACTCCATTGATAAATTCTGAAACCTGTTCGAAATCTCGGTTTGAGTATGACCTTGTACTAC
CGGTTGTTGAATTCCGGTTATTGGTTGTTTAGGTGGAGTCTTTGTTGAAGCATCTTGAGAGTTCCTCTCTTTCTCCTTCT
GTTTAATGAAAAAACAATTAAACCCTAAATTAAAAAATAGCCCTAGACAAATCAATTGACTCAATGGATTACTTGAGAAA
CAAGGTAAATAAGTACCTGATCTTCGAGAGAGATGTCAAAGAGACTAGCACGTCTTTTTCTCTTGTCGTTAACGTTTAAC
CTAATAAAATATTTCTGAGCATGACTTGCGACTTGTGTTGGTGTTCTTGTCGACACGAAACTCTTTGCAATGCCTCTCCA
ATCTCCTTTTCCGAGTTTGTTTAAACCGATTAAGAAATTACGATGTTCTTCTTCCGTCCATGGCTTCCCTGAATTTGATT
TATTCTTATTAATTTCATTGAATTTAGATTATCAAATTGATGAGATTAGAAGATTACGTACCCTTTTTCTTCTCATGAGC
AGTTTTACCCTTCTTGGAATGAATCTGACCATCGGAATGATAACCGGTATCATCAACGGCGGCGATAGGATCACCGCTAC
CGTTACTTTCATCGTTAGCGAGAAGAGCATCAAGGTTTCCCAAACTAAGACTCTTCCTTAACGCCGTTACCTCAGGCGGC
CTAATCGGATCAGACGATATATTAACGCCGAACAGTTTAACACTTGCCTTATTAACGCCGTTGAGACAAGTCCGTGCGTT
ATGGCCATTATGGCCACAGTGTGAGCACGTTTTCGCCACCGTCACCGTCTCCTTCACCATCTCTCTCTCGCCACCAATGT
TTTCGGTATCACAAGAATTAGAATCACAAGATCTCGCTAATTGTATTTATACCTTAAACTCTCTTGTGTAATGATATATA
TATATATATATATATATATATATATGCGGATATGCGTGAGCTGTTATTTGTGAATGTCCTTGGTGTTTTTACATTTTTTT
ATTTTCCTTAAGAGATAAAGCGTTTCCTTAATTATCTTGTTTTATTTGGAAGTTTTTACCCAAGTCATTATAAGGAAAAA
TCCAGCAGAATCAGCGTAGGATCATAATCGACGGTTAACATTTTCTTAAGATAGGATTCGTGGAAAATCAGCCGTTAGAT
TGTTTTCCAGGTAAACATGTACTGGATATTGATCCCGGATATTTAGGAGAGATATTAAATCGTATATTCGATTTTATTTT
TTTATTTTCTTTCCTAAGTTACCCATATTTTTATCAATATCAATCCTAATCTTAATATAACTGGAATTTACTTACTTTTA
TCTTCATCCATATTAGTTAATATCTCATATTTCCTAAGTTACCCATATTTCTATTTCTTCCAAAGTTTTTACATATATAT
ACTCCTATATATATTTGCGATAAATTCAGAGTATAATTTTTTTAAATAACTTTGTGATATAATTCGATCCAATCTAAACG
CGTTGAGATCTAATTGGATACTTGGAAATTTAGATCAATATAGGAACAAAGTCCTCGTTTCCTTATTTAGGGAAACCTTT
TTTGTTTATTTGTTTATTGCAGTCAGTGTGTGACACATACAAAATCTACGGTGGTAAAAAATATGATTAGTTTGATCAAA
AATTAAAATCTAGTAGGTTCTGAGTTTTAGATTTTTATTTAATCTCGACTAAGATTCCGATTGCAATTTTTATATATTAA
AATAAAATAAAAAAACATGGTAATCTGACAAATTGAGAGATTCCACCTGTTTAATGTGTTTTTTCATAACTGAAATTTAC
GCTTTCTAAAGTACATTAATAGCAGCATATTTATAAACAAAAACACATTAGCTTATAGTATTTAATACCTTCAAAATGAT
AAATTTCGTTTGAACTCTTTATAAGGTAAAAGCGTACCCTTTAAAATAATAACCACCCAAGTCCCAAATGTCATATATGA
AAATGGTTTACGTATTTTTTGTCACGAGATGTAAAATATTTATATGCAAAAGCTCCTACACGGGGGACTTTTTGGTATTC
TTTCATAAAAATAGATCGTGCTTTAGTAGCATTAGCATCCATGGCGAATCGAAATGGGTGACACCTTTTAGTACAAGTAC
TTGGGCCGCAACACTTGGGGACAATTGGGTTTTGCTCCACCACCATAACCTACCATTAATTTATGAAGGGAATATTAAAG
CAGAACAGTGTTTAATCTTGCTAATCCAAATTCTTTTCCCGGCAATTGCTAAATGTGAAAAAATCATTAACGAAAAAATT
TGAACATCACTAATATAGTACCTTTGGTATCTCAGGGATTGACAAATGCTCAACTCCTCCTAAAGGCATATCTTCTTCCA
CATGCTTATCTCCTTCCGCCGGTTTATCTTTTTGTGGCGG
>AT5G61640.2 | chr5:24776148-24779147 FORWARD LENGTH=3000
AAGCCTTGCTTCTAACCGAAAGCAGAGGATGCTTCCACTTATCTATGATAGATTATAGCAATTATCGTTGAAAAATAAAG
AAGCCGAGGCTACTTATGTAACTTGTTCTTGTTCATAAAACTTTTTAAGTGTTCAATCCTTTAGGTATATAGTATTGTTT
GGATGTTCTCGATTGAATTTGTTCTTGTAAGATTCATCAAAACTAGTTTGAGTAAAACGTAAAATGATTTTTTAGTGTCT
TTTACTCAGCATCAGTTTTAGTTAGTGTACTAGGCTCTAACTTAAAGGGTTAAATTGATCCAAACCAAAGTGAACTCTAA
TTTGGAAAATCAAATTAAAAATGATAGAAAACATTCTTCATCCAAACAAATCAAAACGGAAATAGGCAAAATTTTGAACA
TTGCGTTAGGGTGGATAACCTTTTAAGCTATCAGCCAACTATTGGACGAGGAGATTATACTCCAAATTTTGGAATTGTAT
GTTTTTCTTTTTGGGTTTTAAATTAATGTGGTCTCAACTAATATGAATAAGGTAAGTAAAATAAGCACCGTTCATACAAA
GTACAGAAGAAAAGATAATGGAAGGGGAAGTCAAGCAAGTGAAAAAGACAGAAGCGAGAGAGATCTTGTGATAACAAAAA
TCTGCTTAAATAGAATGTTGACAACGTGTTGTTCATTATCTCTCTAACGTGAATAGCACGAATTTTAAGTTCAGCCTCGC
AACTCTCTTACGTGGCTTTCTCTCAGTCGCATTTTCGTTAATTAAATGCTAACTTATGATTGAGAGTTCATCGGTTTCGT
CCCATTCGTCGAACATAAAGTTAATTAAATGCTAACTATGGACAATTCTATTAATATACGATAAAGTTTTATAATGGTAG
GTGTTTTTTGGCGAATTTAATAAACTGCATGTTAAGACTTCAAGCAAAAAATACTATTATCTTGTTCCAAATAAAGTGAT
GATTCACGAACGTCAACTAAAAGAAATTTCGTGGAAAAAGAAAAAATATGTTTCATGAAACATCTAAAATAAAACAATTA
CTAATTGCAATAATTTAAAGTAATTTTTGCTAGCTAGTTTCTAACTCAATTGTATGATTTCACTTCAATTATTATACTAT
ATATTTTCTTCAGTACTTTGTTAAGATATCTTTTTTTTTGGTGCGAAATGTTAAGATATCCTGACATCTATATTTATATT
CAGACTAATAGAAATTCTTGTAAAGCTTAAGAGAAATACGAATGTGATGAAAACTTAAGGGCTAGTTTGGCAGGTAAACC
AACTTAACCCCAAGGAAAAACCAAATCTTAAGTTACTATTATTGTATATTCTTTCTCAAACACAACAAATTAATCATATC
CTCCCAATGTTTAAAACTCAAGCTTAAGAGTTTTTTTTCTCCTGCAAGCTACAATCATTTTTGATAGAAAATTTATACCT
TTTGATGGATTCAGAAATCAGAAGTCTCCTTAGTCCTTAAAAAAAGAAAGTTTAGTACGCTAAAACAAATTCACCCTAAA
ACTCTATAAATTGCCTATATTTCCATTGGGTTTTCCCGCTTTTTTCTTCTCTTGTAAATTTCTATAATTTTCCATGTTTT
AGAAGCTAAGTTAGTTAATATCACCAGAAGTCGGTTTAATTAATAATAAATTCTCAGGCCAATGGCTTAACCATGCGATG
ATCATAATCACTAGATTGTTAATTCAAAACTAATCTTGAGTATTCAAATGAAACTACAAAATCAAACATAAAATGCGTGA
TTTGTGAACTACCACATGATAATAATTTTAGTTGAAGAGTTTTAACGTTTACTAGGGAATATATTTCCATCCAACTATAT
TTTTTCAAGGATATACATAAAATAAGACTTTTATTGTTTCGTAAAAAATGCATTTAGTTTTAAACAAAAATCTAAAATGA
TACTTGTAATGAATGGAGTAGTAGAAAATAAAAATTCAATGCATATAGTAATAGAATATTCACAATCTTATTTAAAATTC
CTTCTATATAACACCAAAATGACAGGCAAAAGACAGGTACAAAAAGCAAACCAAAACATGTAATGTAATAAACTCATCAA
AAACAGAGCTCTGTTTATCTTTTCTTCCGTCATTCGAATGGCTGATCAGATTGAGATCCAGAGAATGAACCAAGATCTTC
AAGAACCATTGGCTGAGATCATGCCAAGTGTTTTAACGGCAATGTCGTATCTCTTGCAAAGAGTATCGGAGACCAACGAC
AACCTGAGCCAGAAACAGAAGCCCTCAAGCTTCACTGGAGTAACCAAACCTTCCATTTCCATCAGAAGCTATCTCGAACG
GATCTTTGAATACGCGAATTGTAGCTACTCGTGTTACATCGTCGCATATATATATTTGGATCGGTTCGTGAAGAAGCAGC
CATTTTTGCCTATCAATTCTTTTAATGTCCATAGGCTTATAATCACAAGTGTCTTGGTCTCTGCTAAATTCATGGATGAC
TTGTAAGTAAATAATTCTGAGGCTAATTAACTTTTTGAAATTTACTAATGAGTTAACATTTTGTTTAATTGTTAATATCT
TTGTGTAACAATTTTAGGAGTTACAACAATGAATATTATGCAAAAGTTGGAGGAATAAGCAGAGAAGAAATGAACATGCT
TGAGCTTGACTTCTTGTTCGGAATTGGGTTTGAGTTAAACGTCACCGTTTCTACTTTCAATAACTATTGTTGTTTTCTAC
AAAGAGAGATGGCGATGTTGATGAAGATGAAGTCTCTGTTTCTTGAACCTTCTTCATTCAAAATCTCTTCTAAGACGAAA
CTTGTGATGTATCCACACGAGGAAGACTCTTTATCTACTCACCACAACAAGAAGCAACTCGCTGCTGCTTGATTATATTT
ATGCATTGGGTCGTTATCACGTTGTGTGATGTAAAACCTTTTTATATATCCGAGGGTTCTTGATTAGTGATGTTAGCTTG
GAATTTGTTTTGTACATCTAGAGATTGGTTTCTTTACTCG
>AT5G61640.1 | chr5:24776148-24779147 FORWARD LENGTH=3000
AAGCCTTGCTTCTAACCGAAAGCAGAGGATGCTTCCACTTATCTATGATAGATTATAGCAATTATCGTTGAAAAATAAAG
AAGCCGAGGCTACTTATGTAACTTGTTCTTGTTCATAAAACTTTTTAAGTGTTCAATCCTTTAGGTATATAGTATTGTTT
GGATGTTCTCGATTGAATTTGTTCTTGTAAGATTCATCAAAACTAGTTTGAGTAAAACGTAAAATGATTTTTTAGTGTCT
TTTACTCAGCATCAGTTTTAGTTAGTGTACTAGGCTCTAACTTAAAGGGTTAAATTGATCCAAACCAAAGTGAACTCTAA
TTTGGAAAATCAAATTAAAAATGATAGAAAACATTCTTCATCCAAACAAATCAAAACGGAAATAGGCAAAATTTTGAACA
TTGCGTTAGGGTGGATAACCTTTTAAGCTATCAGCCAACTATTGGACGAGGAGATTATACTCCAAATTTTGGAATTGTAT
GTTTTTCTTTTTGGGTTTTAAATTAATGTGGTCTCAACTAATATGAATAAGGTAAGTAAAATAAGCACCGTTCATACAAA
GTACAGAAGAAAAGATAATGGAAGGGGAAGTCAAGCAAGTGAAAAAGACAGAAGCGAGAGAGATCTTGTGATAACAAAAA
TCTGCTTAAATAGAATGTTGACAACGTGTTGTTCATTATCTCTCTAACGTGAATAGCACGAATTTTAAGTTCAGCCTCGC
AACTCTCTTACGTGGCTTTCTCTCAGTCGCATTTTCGTTAATTAAATGCTAACTTATGATTGAGAGTTCATCGGTTTCGT
CCCATTCGTCGAACATAAAGTTAATTAAATGCTAACTATGGACAATTCTATTAATATACGATAAAGTTTTATAATGGTAG
GTGTTTTTTGGCGAATTTAATAAACTGCATGTTAAGACTTCAAGCAAAAAATACTATTATCTTGTTCCAAATAAAGTGAT
GATTCACGAACGTCAACTAAAAGAAATTTCGTGGAAAAAGAAAAAATATGTTTCATGAAACATCTAAAATAAAACAATTA
CTAATTGCAATAATTTAAAGTAATTTTTGCTAGCTAGTTTCTAACTCAATTGTATGATTTCACTTCAATTATTATACTAT
ATATTTTCTTCAGTACTTTGTTAAGATATCTTTTTTTTTGGTGCGAAATGTTAAGATATCCTGACATCTATATTTATATT
CAGACTAATAGAAATTCTTGTAAAGCTTAAGAGAAATACGAATGTGATGAAAACTTAAGGGCTAGTTTGGCAGGTAAACC
AACTTAACCCCAAGGAAAAACCAAATCTTAAGTTACTATTATTGTATATTCTTTCTCAAACACAACAAATTAATCATATC
CTCCCAATGTTTAAAACTCAAGCTTAAGAGTTTTTTTTCTCCTGCAAGCTACAATCATTTTTGATAGAAAATTTATACCT
TTTGATGGATTCAGAAATCAGAAGTCTCCTTAGTCCTTAAAAAAAGAAAGTTTAGTACGCTAAAACAAATTCACCCTAAA
ACTCTATAAATTGCCTATATTTCCATTGGGTTTTCCCGCTTTTTTCTTCTCTTGTAAATTTCTATAATTTTCCATGTTTT
AGAAGCTAAGTTAGTTAATATCACCAGAAGTCGGTTTAATTAATAATAAATTCTCAGGCCAATGGCTTAACCATGCGATG
ATCATAATCACTAGATTGTTAATTCAAAACTAATCTTGAGTATTCAAATGAAACTACAAAATCAAACATAAAATGCGTGA
TTTGTGAACTACCACATGATAATAATTTTAGTTGAAGAGTTTTAACGTTTACTAGGGAATATATTTCCATCCAACTATAT
TTTTTCAAGGATATACATAAAATAAGACTTTTATTGTTTCGTAAAAAATGCATTTAGTTTTAAACAAAAATCTAAAATGA
TACTTGTAATGAATGGAGTAGTAGAAAATAAAAATTCAATGCATATAGTAATAGAATATTCACAATCTTATTTAAAATTC
CTTCTATATAACACCAAAATGACAGGCAAAAGACAGGTACAAAAAGCAAACCAAAACATGTAATGTAATAAACTCATCAA
AAACAGAGCTCTGTTTATCTTTTCTTCCGTCATTCGAATGGCTGATCAGATTGAGATCCAGAGAATGAACCAAGATCTTC
AAGAACCATTGGCTGAGATCATGCCAAGTGTTTTAACGGCAATGTCGTATCTCTTGCAAAGAGTATCGGAGACCAACGAC
AACCTGAGCCAGAAACAGAAGCCCTCAAGCTTCACTGGAGTAACCAAACCTTCCATTTCCATCAGAAGCTATCTCGAACG
GATCTTTGAATACGCGAATTGTAGCTACTCGTGTTACATCGTCGCATATATATATTTGGATCGGTTCGTGAAGAAGCAGC
CATTTTTGCCTATCAATTCTTTTAATGTCCATAGGCTTATAATCACAAGTGTCTTGGTCTCTGCTAAATTCATGGATGAC
TTGTAAGTAAATAATTCTGAGGCTAATTAACTTTTTGAAATTTACTAATGAGTTAACATTTTGTTTAATTGTTAATATCT
TTGTGTAACAATTTTAGGAGTTACAACAATGAATATTATGCAAAAGTTGGAGGAATAAGCAGAGAAGAAATGAACATGCT
TGAGCTTGACTTCTTGTTCGGAATTGGGTTTGAGTTAAACGTCACCGTTTCTACTTTCAATAACTATTGTTGTTTTCTAC
AAAGAGAGATGGCGATGTTGATGAAGATGAAGTCTCTGTTTCTTGAACCTTCTTCATTCAAAATCTCTTCTAAGACGAAA
CTTGTGATGTATCCACACGAGGAAGACTCTTTATCTACTCACCACAACAAGAAGCAACTCGCTGCTGCTTGATTATATTT
ATGCATTGGGTCGTTATCACGTTGTGTGATGTAAAACCTTTTTATATATCCGAGGGTTCTTGATTAGTGATGTTAGCTTG
GAATTTGTTTTGTACATCTAGAGATTGGTTTCTTTACTCG
>AT5G61650.1 | chr5:24779020-24782019 FORWARD LENGTH=3000
TTATATTTATGCATTGGGTCGTTATCACGTTGTGTGATGTAAAACCTTTTTATATATCCGAGGGTTCTTGATTAGTGATG
TTAGCTTGGAATTTGTTTTGTACATCTAGAGATTGGTTTCTTTACTCGATACAAGTTGAACTAAATGCAAATCTGATAAT
ATTTGTTTTCATCAAATGATCAAACACATACCAAAAACACTAAATATACTTAATATTGATACCAAAAAAAAGAAAGAAAA
GAGATCACACTTAAGAGACATGCAGACATTATAAGATACGTCGAGCGCATAATCTATATAAAAAGCATACAAGGCAAAGG
AAGATAAGTTACATTTAACAGAGGACCAAAGTCCAAACCTAATAATCTTTTAATATTGCAAACGCTTATACTCCTCCCAA
AATATTATAGTTGGGAGAAATTACCAAATCAAACGTCCTTACGGATGAATCTTACTACCATGGCTCAAAGCGGCAACTTC
ACCGTTGAAACCACCACCACCACCACCGCCACCAGACCGACCATTTCCGCTTCCGTAACCATATCCACCACCACGTGCTC
CACCACCTCCAGAACCATATCCATACCCGGTACCTGATCCCGATCCAGATCCATAACCGTATCCGGATCCTCTTCCCCAT
CCTGTTGGTGATCTACCTGAGCCTGCCCCGTAACCCCATCCAGATCCTGGAGCAGAGCCCCAACCCCAATTGTACTCCCA
ATTCGGCCCACGGCCCGACCCACTTTCGCCTGGCATGTTACCTCTCGACCATGCAAACGGACGTGAAACAGAAGTCTTTG
CAGTGATTAAAAAGAAAAAAACCAACAAGAGCCCTTTGATCATTTTCGATATATTCTTAGGGTTTATTTTCTTTTATGTT
TTACTTCAAAATCTTGTTTTGTTATGAAGTTATTGTAAGAAAGCTTCTGCCACCATTTATAGGCAACAACGGTCCGTAAC
AAGTTGGTTTGATAGTGTGAGATGGGCCAGACACACCCTTTTGTTAAGTCGTATCTCGAAACTAAAGAAATTTTGTTAGG
AAAAAAGATTAAACACCATTTTTTTATAATTGTTTACTTAGACATAATTATCAACTGAAAATAAGCACCTAACACCTAAC
AATATAATTACAAGTTCAATCATGAAGTCACTAGCTACGAACCCTTTTATCATATAGATACTAATTACCATGACTTAGTG
CCCAAATTTTTTTTACTATGATTATAAGATTATTGTTAATTATAACGATATTGCCAAAAACGAAATGAAATGTAGCCTCT
ATTATAGTTGGTATTAATGTATTATACAAAAAGTCAAATGAAATGATGACTATTTGATATTATTACTGATCTACTTGAGT
TTTTTTGAAGTAGAAAACATTATCCTTCAAGAACCAATTTAAGATGCATCTCAACGTCAATCCCACTCACAAATTTTCTA
GTTACGGGCCTGTGATCTGCAAATGATGGTGATAATCATCATCATTGCAAGGTAAAATACATCTAGAAAACACACGCATA
TAAACATCAACACCATTGACAGTTGTAGATTTCTTTTCCACTAATTCGTCTTTAAGATTGGCTACGCAGCCGCAAATTCT
AAATATTAATCGGAAATGATGAGCAAATCAGGTATATCGTGATTATTAAAAACTATAGAACACAAAGAATTAGCAAGCAT
CTTATCGTCTAACAGTTGACAAATCTAACTCCCTCGCAAACCAATCAAGCTAACATTTGCTATATCAAATTTAAATGGTT
TAACTTTTTGAATCAAATTGTTAAAGAAATTTGATTCAAATTAAACAATGAAATCCAAAACCTAGTCAGCTTGATCATAT
ATGATTTTATTAGAAACTTTTATTTAAAATTATGATTTATTACATATGTACGAGGTCATCATATATATGGCCCTACATCG
TATAGGTTTATTTTTAGAAAATTTAACGTATATATGAATGATTACAACATTGAATATACATAGGTTTTGAGGTCGGTCGG
TGTTTTGTGATGGTCTTTTGATATGATGATATTATTTCGCATGTATAATATAAAACGTGTGTGCATAGAAAACTAGATAG
TTTTTGATCAATTATAATCGTATATGCAGAGGCCAAAATTAACAAATGTATATCAAAATTTGAACAGCAAATCGGAAAAT
GCTAATTTTTAATACATTAATATATGATTGATTTAAAAAATTTGTATGAGCTTAGACTCAAAATTTCTTACTTTTTTTTT
TTTGAATAAAAAATTGTAAGAGGATTCATAAAATGGACGTACCAAAATATACTAATAATTTTATCCAGTTAGTAGAACAC
ATATAGTTTACAATATTAGTTTAACAATAACCGACAAAAAAAAAAATAGTTTAACAATAATCGATGCACGTTAAGTGACA
TGATAGATTTGTAATTTGTTTTTGACAAATAGATTTATAAATTTAGAAGAGCAATTCCACCTTAATTGATTTGTTCTAGT
AGTTTATTTTTTTACGGATTGTGATGTTTATGTTTGTTTGCAATAAATGAATCGATTATATTGATTCCACAAGATTTACA
CTGTTTTCTTTGTGTGTTCCTGTAACGATTGAGATCTATAGTGCATACACGAATGTATGTTTTTGGCTCTAGGAAATATC
TAAAGGATTTGTTTTTGGAATGATGGAAACTTTTCATATATTTTCAACGGTGAAGCGGTCCACACGCACAACTGCCTACG
GTGGAGCAACTACCATATGTTATGTCTAATGTCTCTTTTACGATATGATCGAATATCCATATTACATAACCTATATTCGT
TTATTACATACATCTAAAAGACTACCCCCAAAATTTTATCTGAAAGCTCCCAATCCACTATCGTCGAAGTTTTTTTTTAA
TTTTTTCTTCAAATTACAATTATTATTATTATTATTTTTTAAAGTACAATTATTAGTGTCCCTATTTGTTAGTATTCGTG
TTTCTTAGACAACATTCCTCTGTTTAGTTTCAAAAATATC
>AT5G61660.1 | chr5:24776458-24779457 REVERSE LENGTH=3000
GGACGTTTGATTTGGTAATTTCTCCCAACTATAATATTTTGGGAGGAGTATAAGCGTTTGCAATATTAAAAGATTATTAG
GTTTGGACTTTGGTCCTCTGTTAAATGTAACTTATCTTCCTTTGCCTTGTATGCTTTTTATATAGATTATGCGCTCGACG
TATCTTATAATGTCTGCATGTCTCTTAAGTGTGATCTCTTTTCTTTCTTTTTTTTGGTATCAATATTAAGTATATTTAGT
GTTTTTGGTATGTGTTTGATCATTTGATGAAAACAAATATTATCAGATTTGCATTTAGTTCAACTTGTATCGAGTAAAGA
AACCAATCTCTAGATGTACAAAACAAATTCCAAGCTAACATCACTAATCAAGAACCCTCGGATATATAAAAAGGTTTTAC
ATCACACAACGTGATAACGACCCAATGCATAAATATAATCAAGCAGCAGCGAGTTGCTTCTTGTTGTGGTGAGTAGATAA
AGAGTCTTCCTCGTGTGGATACATCACAAGTTTCGTCTTAGAAGAGATTTTGAATGAAGAAGGTTCAAGAAACAGAGACT
TCATCTTCATCAACATCGCCATCTCTCTTTGTAGAAAACAACAATAGTTATTGAAAGTAGAAACGGTGACGTTTAACTCA
AACCCAATTCCGAACAAGAAGTCAAGCTCAAGCATGTTCATTTCTTCTCTGCTTATTCCTCCAACTTTTGCATAATATTC
ATTGTTGTAACTCCTAAAATTGTTACACAAAGATATTAACAATTAAACAAAATGTTAACTCATTAGTAAATTTCAAAAAG
TTAATTAGCCTCAGAATTATTTACTTACAAGTCATCCATGAATTTAGCAGAGACCAAGACACTTGTGATTATAAGCCTAT
GGACATTAAAAGAATTGATAGGCAAAAATGGCTGCTTCTTCACGAACCGATCCAAATATATATATGCGACGATGTAACAC
GAGTAGCTACAATTCGCGTATTCAAAGATCCGTTCGAGATAGCTTCTGATGGAAATGGAAGGTTTGGTTACTCCAGTGAA
GCTTGAGGGCTTCTGTTTCTGGCTCAGGTTGTCGTTGGTCTCCGATACTCTTTGCAAGAGATACGACATTGCCGTTAAAA
CACTTGGCATGATCTCAGCCAATGGTTCTTGAAGATCTTGGTTCATTCTCTGGATCTCAATCTGATCAGCCATTCGAATG
ACGGAAGAAAAGATAAACAGAGCTCTGTTTTTGATGAGTTTATTACATTACATGTTTTGGTTTGCTTTTTGTACCTGTCT
TTTGCCTGTCATTTTGGTGTTATATAGAAGGAATTTTAAATAAGATTGTGAATATTCTATTACTATATGCATTGAATTTT
TATTTTCTACTACTCCATTCATTACAAGTATCATTTTAGATTTTTGTTTAAAACTAAATGCATTTTTTACGAAACAATAA
AAGTCTTATTTTATGTATATCCTTGAAAAAATATAGTTGGATGGAAATATATTCCCTAGTAAACGTTAAAACTCTTCAAC
TAAAATTATTATCATGTGGTAGTTCACAAATCACGCATTTTATGTTTGATTTTGTAGTTTCATTTGAATACTCAAGATTA
GTTTTGAATTAACAATCTAGTGATTATGATCATCGCATGGTTAAGCCATTGGCCTGAGAATTTATTATTAATTAAACCGA
CTTCTGGTGATATTAACTAACTTAGCTTCTAAAACATGGAAAATTATAGAAATTTACAAGAGAAGAAAAAAGCGGGAAAA
CCCAATGGAAATATAGGCAATTTATAGAGTTTTAGGGTGAATTTGTTTTAGCGTACTAAACTTTCTTTTTTTAAGGACTA
AGGAGACTTCTGATTTCTGAATCCATCAAAAGGTATAAATTTTCTATCAAAAATGATTGTAGCTTGCAGGAGAAAAAAAA
CTCTTAAGCTTGAGTTTTAAACATTGGGAGGATATGATTAATTTGTTGTGTTTGAGAAAGAATATACAATAATAGTAACT
TAAGATTTGGTTTTTCCTTGGGGTTAAGTTGGTTTACCTGCCAAACTAGCCCTTAAGTTTTCATCACATTCGTATTTCTC
TTAAGCTTTACAAGAATTTCTATTAGTCTGAATATAAATATAGATGTCAGGATATCTTAACATTTCGCACCAAAAAAAAA
GATATCTTAACAAAGTACTGAAGAAAATATATAGTATAATAATTGAAGTGAAATCATACAATTGAGTTAGAAACTAGCTA
GCAAAAATTACTTTAAATTATTGCAATTAGTAATTGTTTTATTTTAGATGTTTCATGAAACATATTTTTTCTTTTTCCAC
GAAATTTCTTTTAGTTGACGTTCGTGAATCATCACTTTATTTGGAACAAGATAATAGTATTTTTTGCTTGAAGTCTTAAC
ATGCAGTTTATTAAATTCGCCAAAAAACACCTACCATTATAAAACTTTATCGTATATTAATAGAATTGTCCATAGTTAGC
ATTTAATTAACTTTATGTTCGACGAATGGGACGAAACCGATGAACTCTCAATCATAAGTTAGCATTTAATTAACGAAAAT
GCGACTGAGAGAAAGCCACGTAAGAGAGTTGCGAGGCTGAACTTAAAATTCGTGCTATTCACGTTAGAGAGATAATGAAC
AACACGTTGTCAACATTCTATTTAAGCAGATTTTTGTTATCACAAGATCTCTCTCGCTTCTGTCTTTTTCACTTGCTTGA
CTTCCCCTTCCATTATCTTTTCTTCTGTACTTTGTATGAACGGTGCTTATTTTACTTACCTTATTCATATTAGTTGAGAC
CACATTAATTTAAAACCCAAAAAGAAAAACATACAATTCCAAAATTTGGAGTATAATCTCCTCGTCCAATAGTTGGCTGA
TAGCTTAAAAGGTTATCCACCCTAACGCAATGTTCAAAATTTTGCCTATTTCCGTTTTGATTTGTTTGGATGAAGAATGT
TTTCTATCATTTTTAATTTGATTTTCCAAATTAGAGTTCA
>AT5G61670.1 | chr5:24785202-24788201 FORWARD LENGTH=3000
ATTTTGCAACACATTCTACTTCCTTAGAATCTCATTCTGTCAGTGTAACTAAAAATGGTATGTACTGATTAAATAATTAG
AACCGCATACTTTGATCTGTATATACACACAATTAAAGTTATAATACAATGTTAGACATGTCTTCTCTAAACAACCAACA
ACTCGAAACCGGCATGTTGTGTACGTCTTGTGAGTTGTGACAGAAAAACGGCATGTAATGTTTGATTTCTCCACTAAGCA
AAAAAGCTTTTTTCATGTTAACATATTGTTTTCCTTCATGTTACATTATGTTTTTGTTTCTGAGCTCTAAAACGTTTTCA
GTTCCAATGAGAAGAAAAAAGGATGGAATAAGGTGTGTGTGTGTGGCTCAAGGTTCCCAGCCACTCAAGAGAGTGGCGCG
AGTGGCTCATTTAACACCATGAGTGAAAGCTCCCATACGGAGGGTGCAGGAATGAGAATGGTGAAACTTGATGTTGTGAA
AGGCACGAGCCATGTACTTACTGAAGCTGCGTTTTGCGTATATGTTTGGAAGAATCACCAGTACTTTCTTCACCAGAATC
TGCACGTAGACCCTAGAACAAGGGAACTTTAGAAACCAAACTCTTTGGGTAACATAGCTTCAGTGGCGCAAACGAAGGAT
CAATTCATGCAGAATTAGTGTATGTCAAGAACTCTGTTTCTTCAGACCAATGAATGAGCTTACATGCTCTGTTTCTTGAG
AGCTAGGGAATATAAGAAACCTTAAGATTCATAAACTTCAATCTCTTCAACATTATACCACGGCGACATCCCTGAGTTCG
TATCTCAACTTACTGATCACGAAATCACCAAGCTTTAGCACAAGATTGATGAATGAATTGGGAAACAGAGCATTTTTGAC
ACTTTTAAAAAACAAAAAAAAGTTTGCTATTTCAGATTTTAATGTGAGAATTGGAGCATTTTTTGAAAATTTGGTATAAG
CCTTTTTAAATATTTTCCTTCTTTTTTCTTGAAGATCAAAGCTAAGTAGAGATTTGCTAACACATTTGTAAACCAGGTAC
TCTTATTTCTTGTAAAAGCAAAACACTAAACAAGCCTCAGCTTCTCCAATAATTACAATATCAGAAAAACAAAAAAAATG
TAATAGTACAACAAGTTACATGTTTTTGTGTTTTTTTTTCTTCTTCCAAATATAGTAATTTAAAACGGAGTGGTTGATTA
ATTTGGTAGTTACATTAGAAAGAAGGAGGAGGCAGGAGCCAGCTAGATCCTTGGATGTAGCCAAGCGAGATGAAGTACTT
AGCTTCTATGTCATCAATGTCTTGTGTATACTTTACTCTCTTCTCCTTGTGCGATCCTGTTCCTGTGCACTTATATTCTC
CATAGAACACCGTCCTGCTCATCAATCAGTGCATTTTACATTAAAACTTATGTCACATAGTTTTTGATTGATATACTATG
GTTTGGACTTTGGACTATACATACTTGTCACGTCCGGCCTCGCGGTTTTCTTGCCATCCAGATGGGTTCACAACACTTGA
CATATCCGTGTATGCATAAACAACCTTGGGGTGGCTCATCCATGATCGACCCAAGTAGATCCCGGTTCCAGTCCCTGTAA
CCTTGCAGTGGACGAACGAGTATCCGCTTTTCTCTGCAGCGCTTTTTCCCGCATGAGCTGTGATCACTCTGATTCCATCT
CCCACAACGTTTAGTTGTGTACCCTATTTTCATTAACATACAAAACGATTAACGTTAATGATCATCGTTATTGTATATAT
ACACTATGGAGCAAGAGATCTAATTAGGTAGGTACGAGGTACAGAGAGCGTCCGCTTCCAAAGATGAAATCAAATGTGCC
TTCGATGTAGCAGTCTTTGAAGAAATGGTTTCCGGTGTCATCGCAAATCGTGTCTTGATAACCGTAAAATTTACAGTTGT
AGAAAGCTGCTTTGTTGCCAGAGATTCTCATAGATAAAGCTTGTGCTCCCTTCCTCTTACCATCCGGCATAGGCGCAGAA
TTCTGAAAACAAAAATTTATTTATCTCATTTGTAAAATAGTGCCGTTTTTTCTTTTTTCTTTCAAAAGTAATGTCACATG
TAAGGTAATCATAAACTGTCCTTGATTAGTCCACATATTTTGAGACATATCTTACGATATAAATACCTTAAGGATGATGT
TAACAGCCATGAAATAGTCGGACAAGACAATGAGAGTTGCGCTATCGACTGTCCCATATTGTGCTGCGGTACCGTCGAAT
GTCAATACCGGCATTGCATTTGGATGACCGTACAGTGTGATGAATGGCTTGCTTCTATCTATCGTGACCTTCTCTTTGTA
TACACCAGGACCTATCTTGATGATCACACGCCTAGTGTTCCCTGCCCGTACACTATTTATCGCTTCGGTTATTGTCTTGA
AATGGCCTCTTCCATTTTGTTTCACCTGCATTCGTAGATCCAAAATATATTTTTATGATGTGTAAAACCCAAAATCCTAC
ATACAAAATGCGATATCATATAAAATATCGCAATATCGAACTAAAAAAAAATAGCGTGTTATATTTGTTGAAAATTAACA
TAAGCAAAACGTCTATTAAGTAATGTTTATAAATATTATCATGCCTTGATGATGCGTGGCTTAGCCTCAGCGGTCAATAG
AGCTGGATCTGATGTGCTTTTTCTACTAGCCAACGAAGGGACGTTGGTGTTGAACCACTGCTCGATTCGGCCTTTGTTCT
CCGGAATTGGTGCTGCATCGTTACCGAAAACCACGGGCGATGTAATCACCACGAGCAGGATTGTTACTATGAGGGACACA
TAATTGTATCCCATTGTACTATTAATATTTGTTACTACTTTTCTAAAGTAAAGATGATTAACTTTCTGCTTCTTCCTTTC
TTATGGTATATATATCTATACCATCTCTAAAAGCGAAGAATACCCGTTGCCGTTAATTTTTGCTAAATTGGTTTCTGGTT
CTTCACTTTTTATTCATTTTAATCCCTTAATAAACTCTAT
>AT5G61670.2 | chr5:24785202-24788201 FORWARD LENGTH=3000
ATTTTGCAACACATTCTACTTCCTTAGAATCTCATTCTGTCAGTGTAACTAAAAATGGTATGTACTGATTAAATAATTAG
AACCGCATACTTTGATCTGTATATACACACAATTAAAGTTATAATACAATGTTAGACATGTCTTCTCTAAACAACCAACA
ACTCGAAACCGGCATGTTGTGTACGTCTTGTGAGTTGTGACAGAAAAACGGCATGTAATGTTTGATTTCTCCACTAAGCA
AAAAAGCTTTTTTCATGTTAACATATTGTTTTCCTTCATGTTACATTATGTTTTTGTTTCTGAGCTCTAAAACGTTTTCA
GTTCCAATGAGAAGAAAAAAGGATGGAATAAGGTGTGTGTGTGTGGCTCAAGGTTCCCAGCCACTCAAGAGAGTGGCGCG
AGTGGCTCATTTAACACCATGAGTGAAAGCTCCCATACGGAGGGTGCAGGAATGAGAATGGTGAAACTTGATGTTGTGAA
AGGCACGAGCCATGTACTTACTGAAGCTGCGTTTTGCGTATATGTTTGGAAGAATCACCAGTACTTTCTTCACCAGAATC
TGCACGTAGACCCTAGAACAAGGGAACTTTAGAAACCAAACTCTTTGGGTAACATAGCTTCAGTGGCGCAAACGAAGGAT
CAATTCATGCAGAATTAGTGTATGTCAAGAACTCTGTTTCTTCAGACCAATGAATGAGCTTACATGCTCTGTTTCTTGAG
AGCTAGGGAATATAAGAAACCTTAAGATTCATAAACTTCAATCTCTTCAACATTATACCACGGCGACATCCCTGAGTTCG
TATCTCAACTTACTGATCACGAAATCACCAAGCTTTAGCACAAGATTGATGAATGAATTGGGAAACAGAGCATTTTTGAC
ACTTTTAAAAAACAAAAAAAAGTTTGCTATTTCAGATTTTAATGTGAGAATTGGAGCATTTTTTGAAAATTTGGTATAAG
CCTTTTTAAATATTTTCCTTCTTTTTTCTTGAAGATCAAAGCTAAGTAGAGATTTGCTAACACATTTGTAAACCAGGTAC
TCTTATTTCTTGTAAAAGCAAAACACTAAACAAGCCTCAGCTTCTCCAATAATTACAATATCAGAAAAACAAAAAAAATG
TAATAGTACAACAAGTTACATGTTTTTGTGTTTTTTTTTCTTCTTCCAAATATAGTAATTTAAAACGGAGTGGTTGATTA
ATTTGGTAGTTACATTAGAAAGAAGGAGGAGGCAGGAGCCAGCTAGATCCTTGGATGTAGCCAAGCGAGATGAAGTACTT
AGCTTCTATGTCATCAATGTCTTGTGTATACTTTACTCTCTTCTCCTTGTGCGATCCTGTTCCTGTGCACTTATATTCTC
CATAGAACACCGTCCTGCTCATCAATCAGTGCATTTTACATTAAAACTTATGTCACATAGTTTTTGATTGATATACTATG
GTTTGGACTTTGGACTATACATACTTGTCACGTCCGGCCTCGCGGTTTTCTTGCCATCCAGATGGGTTCACAACACTTGA
CATATCCGTGTATGCATAAACAACCTTGGGGTGGCTCATCCATGATCGACCCAAGTAGATCCCGGTTCCAGTCCCTGTAA
CCTTGCAGTGGACGAACGAGTATCCGCTTTTCTCTGCAGCGCTTTTTCCCGCATGAGCTGTGATCACTCTGATTCCATCT
CCCACAACGTTTAGTTGTGTACCCTATTTTCATTAACATACAAAACGATTAACGTTAATGATCATCGTTATTGTATATAT
ACACTATGGAGCAAGAGATCTAATTAGGTAGGTACGAGGTACAGAGAGCGTCCGCTTCCAAAGATGAAATCAAATGTGCC
TTCGATGTAGCAGTCTTTGAAGAAATGGTTTCCGGTGTCATCGCAAATCGTGTCTTGATAACCGTAAAATTTACAGTTGT
AGAAAGCTGCTTTGTTGCCAGAGATTCTCATAGATAAAGCTTGTGCTCCCTTCCTCTTACCATCCGGCATAGGCGCAGAA
TTCTGAAAACAAAAATTTATTTATCTCATTTGTAAAATAGTGCCGTTTTTTCTTTTTTCTTTCAAAAGTAATGTCACATG
TAAGGTAATCATAAACTGTCCTTGATTAGTCCACATATTTTGAGACATATCTTACGATATAAATACCTTAAGGATGATGT
TAACAGCCATGAAATAGTCGGACAAGACAATGAGAGTTGCGCTATCGACTGTCCCATATTGTGCTGCGGTACCGTCGAAT
GTCAATACCGGCATTGCATTTGGATGACCGTACAGTGTGATGAATGGCTTGCTTCTATCTATCGTGACCTTCTCTTTGTA
TACACCAGGACCTATCTTGATGATCACACGCCTAGTGTTCCCTGCCCGTACACTATTTATCGCTTCGGTTATTGTCTTGA
AATGGCCTCTTCCATTTTGTTTCACCTGCATTCGTAGATCCAAAATATATTTTTATGATGTGTAAAACCCAAAATCCTAC
ATACAAAATGCGATATCATATAAAATATCGCAATATCGAACTAAAAAAAAATAGCGTGTTATATTTGTTGAAAATTAACA
TAAGCAAAACGTCTATTAAGTAATGTTTATAAATATTATCATGCCTTGATGATGCGTGGCTTAGCCTCAGCGGTCAATAG
AGCTGGATCTGATGTGCTTTTTCTACTAGCCAACGAAGGGACGTTGGTGTTGAACCACTGCTCGATTCGGCCTTTGTTCT
CCGGAATTGGTGCTGCATCGTTACCGAAAACCACGGGCGATGTAATCACCACGAGCAGGATTGTTACTATGAGGGACACA
TAATTGTATCCCATTGTACTATTAATATTTGTTACTACTTTTCTAAAGTAAAGATGATTAACTTTCTGCTTCTTCCTTTC
TTATGGTATATATATCTATACCATCTCTAAAAGCGAAGAATACCCGTTGCCGTTAATTTTTGCTAAATTGGTTTCTGGTT
CTTCACTTTTTATTCATTTTAATCCCTTAATAAACTCTAT
>AT5G61680.1 | chr5:24783416-24786415 REVERSE LENGTH=3000
TGTAACTACCAAATTAATCAACCACTCCGTTTTAAATTACTATATTTGGAAGAAGAAAAAAAAACACAAAAACATGTAAC
TTGTTGTACTATTACATTTTTTTTGTTTTTCTGATATTGTAATTATTGGAGAAGCTGAGGCTTGTTTAGTGTTTTGCTTT
TACAAGAAATAAGAGTACCTGGTTTACAAATGTGTTAGCAAATCTCTACTTAGCTTTGATCTTCAAGAAAAAAGAAGGAA
AATATTTAAAAAGGCTTATACCAAATTTTCAAAAAATGCTCCAATTCTCACATTAAAATCTGAAATAGCAAACTTTTTTT
TGTTTTTTAAAAGTGTCAAAAATGCTCTGTTTCCCAATTCATTCATCAATCTTGTGCTAAAGCTTGGTGATTTCGTGATC
AGTAAGTTGAGATACGAACTCAGGGATGTCGCCGTGGTATAATGTTGAAGAGATTGAAGTTTATGAATCTTAAGGTTTCT
TATATTCCCTAGCTCTCAAGAAACAGAGCATGTAAGCTCATTCATTGGTCTGAAGAAACAGAGTTCTTGACATACACTAA
TTCTGCATGAATTGATCCTTCGTTTGCGCCACTGAAGCTATGTTACCCAAAGAGTTTGGTTTCTAAAGTTCCCTTGTTCT
AGGGTCTACGTGCAGATTCTGGTGAAGAAAGTACTGGTGATTCTTCCAAACATATACGCAAAACGCAGCTTCAGTAAGTA
CATGGCTCGTGCCTTTCACAACATCAAGTTTCACCATTCTCATTCCTGCACCCTCCGTATGGGAGCTTTCACTCATGGTG
TTAAATGAGCCACTCGCGCCACTCTCTTGAGTGGCTGGGAACCTTGAGCCACACACACACACCTTATTCCATCCTTTTTT
CTTCTCATTGGAACTGAAAACGTTTTAGAGCTCAGAAACAAAAACATAATGTAACATGAAGGAAAACAATATGTTAACAT
GAAAAAAGCTTTTTTGCTTAGTGGAGAAATCAAACATTACATGCCGTTTTTCTGTCACAACTCACAAGACGTACACAACA
TGCCGGTTTCGAGTTGTTGGTTGTTTAGAGAAGACATGTCTAACATTGTATTATAACTTTAATTGTGTGTATATACAGAT
CAAAGTATGCGGTTCTAATTATTTAATCAGTACATACCATTTTTAGTTACACTGACAGAATGAGATTCTAAGGAAGTAGA
ATGTGTTGCAAAATTCAATCGAAAGGGTCGATACGAGGATCATGCTCACTGGCCATAGCCATTCCTGTGCACAGACATGT
CGGGCACATCACCTGAGCATCAAACACATACAACTTAGTATCCACACCTTTAGGTTTTGTGTTTTATATGTTTTGGTTTT
TGTGTGTTTTACCTTTCCGGCACCTGAACAGTTTGAACATCTTTCGGTTTTGGGCGGTGATAGAGAATGATTCCCACCAG
CAATAGCTGAGACTGGTTCAGTTAAAACAAGAGCACCTGTGCTAGAGCAACGAGCACATGCTAGATACCCTGTGTTATAT
AAGAATATATGTGAATACATATTGTAGAACCACCAGACTCATTTTTTAAAAACCATGTTTGAAAGGAAAAAGGAGAAAAA
GTAAGCCACAATACCAGTTCCTAGACAGTATTTGCATCTCTTGTGCTCTTGCTGCTTTACGTTGTTAACTTCTACTACCA
TCAAAGCCGAAATCACACCAACCGCTCCTCCAGAAAACGACGCTACTATCGGGTCCACTTGACTGTTATTCAAATGAACA
CACAGATTAAGCATCTTTTCAAGAAATATTATACGAAAAACGCAATGAAGATGCGAAAAAACTTGACAGTAGTTTGAAAG
AAAACTCAAAGAAACAAGTATTAAAACCTCAATTGCATAGGTAGATGAAGGCTTTGAATGAAATCTGCATACGATGTACC
TCCTATACCTAACTTCAGCTCTAGCTGGCAAAGAGTACACGTTGAAAACTATATTAGAGGGAACAAACAAAGCCAATCTT
GAAAAAACAAGGCGTAGCAAAAGCACTTACAGTAGGAGCTAGTAGACCACCGAATAGGATAATCCCCGCGATGAGTGAGA
AACAAGTTGCGTAATAGACTTTCAAATTGGCAGCAGTCTGAATATCGAAATGTATTTTTATAATCAATTCAATCATGCAA
GGGAGGGTGAAAAGAATCACAAATCTTGTAATAAACTCACCAATGGAGGTAAGAATGGGATAAAAGATGGGAAATTAGGT
AATTCATGTTCTTGTTCTTCGTTAATGATACCAAGTTCTGTGTTTTTAATCCGTTGTTGTATTCTTAGCCTCCGCACCTA
CCACAAAAAAAAAGGAACAGTATAAGAAAGGTTTCTACTTTAAGAAACAATTGTGTACTAGTAAGTAAGTACCTCTTCCA
TGTGCAAGAAGATCTTGTTTCGTCGGCTTCGAATGTTATCTTGAATCTCTTGTAATTGCATTTTGGCAAAGTCCTGTACT
GTTTCAGGCCCTTCTATTATACAAAACCTTGAGCAATCCAACAAAAAAAATTGATTCTTCCTTTCATTATCAATGAATAC
GCAAACAATCAAGCTCTGTAGTTTAAAGCAAATTCAGAATACCCGGAAGCGAATTTATCGGCGGAGGATTCAGAGTCGAG
TGAGGAAGATTCAGGATCCAACGCCGTGAATCGCCATCTGAGTCTCCGATTTCGCCCTAGTGAAGAAGACAGCTTATACT
GTGAAAACCGCCAAGTGTACGGATCCGGTGGGTAGGAAACAGACAAAATCCTACCCAAAGATGACATCTTTTCGATATCT
TCAGCACAAGATCGATCATACAGATTAGTTTTGCCTGCTCTTAAATGGTCGGTATTGTATAGTGAGAATTGAGAAATCGA
GACCGAAAGAGAGCAACTCTGCTCAACTGTATGTACGTGGCGAGTTCGTATTGGTGCTTATTATTTTTTAATTTCACACT
TGTCTTGTTGTTTAGGTTTGTTTTGAGAAAACTTGTGGTG
>AT5G61690.1 | chr5:24786495-24789494 REVERSE LENGTH=3000
TTTAACGATTTATTTTTCGTGTTGTTAGAAAATGAGAATCGTGAACAAAGTTGAGTTTGTTTTTGGTGAAAAATTGAGTT
GTTCCTATATAGTACAGGGGTTAAAGTTTTAGAAAAAGTTTAAATTGAGTTTTGTCTTTGTTGAATGTGATAAAAGTAAG
CACACTGTATATATAGTGTTTCAGATAAGTTAGGGTTAAGTTGCTGGCATGCATGATGTATTCACAACCTAAGAAATAGA
CGAAGGAAATTAAAACTCGTTCGAAAACGACCACACTTAAGACGAACACCATTACGTTATTTCATCTTAAAACAACACTC
GTCACAAAATCAAAACGCAAGATTTTTTTTTTTTCAGAGAGTTTATTTGTTTATTTTTCTTGTCAAAGAGAGTTTATTTG
ATTCTTTCTCTATCAACTTGATTCCTAACAGTCATTTGCAAGCAAATTCAATATTGGTGCGTCAGGCACGATTGCATGCT
CCTTTATTTTCCTATTTATGTACCGGTTTGGATCCTCTCATATTCTGTGATAGTGCATTTGATTTTGATGACAAAAAAAA
AAAAAAAACGGTGTGAGCACAACTCTAGACGACACAGTGAGGTCCCGAACCCTCCTGAATATGTCGCCAATCTCGTTGAT
CGTGTAGTCCGCAAGAGATTATGCTCCATCAGGGGACACGACAATCTGATTCTAGAGGACGGGCTATAGAAATTGCCCTG
TTTTCACTTTCAAACTCTTTCTATTTTCTTTTCAGCTTTGAATTTTATCCAAGGTTGCAACTTGCATATGATGTAAACAT
ACTTTTTTTTGGTTGAATAAAAAATAACACTATTTTTGATCAAATGAACTATGAAGTTCCTAACAATTGTATTACGACAT
CTTCATATCTTTGACTATATCAATCAATGTTATATTTATGTACAGTCGTATATACACAGAGAGGTAGCTAGGGTATTACA
ATCATAGTTAATGTGAATATACGACTATACATAAATAGAACCTTGATTGAAAAATATAGTCAAGGATATGAAGATATCCT
ACTAACAATAGTCGCTGAAGTTGATTTTATAGCGATTTATGCCTAATTCACAATACTATTTGGGATATCTTAACGCCATG
TTCGGTTTAGATGTTTAGTATTGAGAAGTTTCTTGTTTAGTAATATAGCATTAGCTAATCATTTGTTCCAAAAATAAAAC
TAACGTCGGTTTTACACCTTAAAGTAAATTAGTTTTCTAGACAAATAAACTAAATTAGTTAGATTGAAACACTTAAAACA
GTACATAATATATATAGAGTTTATTAAGGGATTAAAATGAATAAAAAGTGAAGAACCAGAAACCAATTTAGCAAAAATTA
ACGGCAACGGGTATTCTTCGCTTTTAGAGATGGTATAGATATATATACCATAAGAAAGGAAGAAGCAGAAAGTTAATCAT
CTTTACTTTAGAAAAGTAGTAACAAATATTAATAGTACAATGGGATACAATTATGTGTCCCTCATAGTAACAATCCTGCT
CGTGGTGATTACATCGCCCGTGGTTTTCGGTAACGATGCAGCACCAATTCCGGAGAACAAAGGCCGAATCGAGCAGTGGT
TCAACACCAACGTCCCTTCGTTGGCTAGTAGAAAAAGCACATCAGATCCAGCTCTATTGACCGCTGAGGCTAAGCCACGC
ATCATCAAGGCATGATAATATTTATAAACATTACTTAATAGACGTTTTGCTTATGTTAATTTTCAACAAATATAACACGC
TATTTTTTTTTAGTTCGATATTGCGATATTTTATATGATATCGCATTTTGTATGTAGGATTTTGGGTTTTACACATCATA
AAAATATATTTTGGATCTACGAATGCAGGTGAAACAAAATGGAAGAGGCCATTTCAAGACAATAACCGAAGCGATAAATA
GTGTACGGGCAGGGAACACTAGGCGTGTGATCATCAAGATAGGTCCTGGTGTATACAAAGAGAAGGTCACGATAGATAGA
AGCAAGCCATTCATCACACTGTACGGTCATCCAAATGCAATGCCGGTATTGACATTCGACGGTACCGCAGCACAATATGG
GACAGTCGATAGCGCAACTCTCATTGTCTTGTCCGACTATTTCATGGCTGTTAACATCATCCTTAAGGTATTTATATCGT
AAGATATGTCTCAAAATATGTGGACTAATCAAGGACAGTTTATGATTACCTTACATGTGACATTACTTTTGAAAGAAAAA
AGAAAAAACGGCACTATTTTACAAATGAGATAAATAAATTTTTGTTTTCAGAATTCTGCGCCTATGCCGGATGGTAAGAG
GAAGGGAGCACAAGCTTTATCTATGAGAATCTCTGGCAACAAAGCAGCTTTCTACAACTGTAAATTTTACGGTTATCAAG
ACACGATTTGCGATGACACCGGAAACCATTTCTTCAAAGACTGCTACATCGAAGGCACATTTGATTTCATCTTTGGAAGC
GGACGCTCTCTGTACCTCGTACCTACCTAATTAGATCTCTTGCTCCATAGTGTATATATACAATAACGATGATCATTAAC
GTTAATCGTTTTGTATGTTAATGAAAATAGGGTACACAACTAAACGTTGTGGGAGATGGAATCAGAGTGATCACAGCTCA
TGCGGGAAAAAGCGCTGCAGAGAAAAGCGGATACTCGTTCGTCCACTGCAAGGTTACAGGGACTGGAACCGGGATCTACT
TGGGTCGATCATGGATGAGCCACCCCAAGGTTGTTTATGCATACACGGATATGTCAAGTGTTGTGAACCCATCTGGATGG
CAAGAAAACCGCGAGGCCGGACGTGACAAGTATGTATAGTCCAAAGTCCAAACCATAGTATATCAATCAAAAACTATGTG
ACATAAGTTTTAATGTAAAATGCACTGATTGATGAGCAGGACGGTGTTCTATGGAGAATATAAGTGCACAGGAACAGGAT
CGCACAAGGAGAAGAGAGTAAAGTATACACAAGACATTGA
>AT5G61690.2 | chr5:24786495-24789494 REVERSE LENGTH=3000
TTTAACGATTTATTTTTCGTGTTGTTAGAAAATGAGAATCGTGAACAAAGTTGAGTTTGTTTTTGGTGAAAAATTGAGTT
GTTCCTATATAGTACAGGGGTTAAAGTTTTAGAAAAAGTTTAAATTGAGTTTTGTCTTTGTTGAATGTGATAAAAGTAAG
CACACTGTATATATAGTGTTTCAGATAAGTTAGGGTTAAGTTGCTGGCATGCATGATGTATTCACAACCTAAGAAATAGA
CGAAGGAAATTAAAACTCGTTCGAAAACGACCACACTTAAGACGAACACCATTACGTTATTTCATCTTAAAACAACACTC
GTCACAAAATCAAAACGCAAGATTTTTTTTTTTTCAGAGAGTTTATTTGTTTATTTTTCTTGTCAAAGAGAGTTTATTTG
ATTCTTTCTCTATCAACTTGATTCCTAACAGTCATTTGCAAGCAAATTCAATATTGGTGCGTCAGGCACGATTGCATGCT
CCTTTATTTTCCTATTTATGTACCGGTTTGGATCCTCTCATATTCTGTGATAGTGCATTTGATTTTGATGACAAAAAAAA
AAAAAAAACGGTGTGAGCACAACTCTAGACGACACAGTGAGGTCCCGAACCCTCCTGAATATGTCGCCAATCTCGTTGAT
CGTGTAGTCCGCAAGAGATTATGCTCCATCAGGGGACACGACAATCTGATTCTAGAGGACGGGCTATAGAAATTGCCCTG
TTTTCACTTTCAAACTCTTTCTATTTTCTTTTCAGCTTTGAATTTTATCCAAGGTTGCAACTTGCATATGATGTAAACAT
ACTTTTTTTTGGTTGAATAAAAAATAACACTATTTTTGATCAAATGAACTATGAAGTTCCTAACAATTGTATTACGACAT
CTTCATATCTTTGACTATATCAATCAATGTTATATTTATGTACAGTCGTATATACACAGAGAGGTAGCTAGGGTATTACA
ATCATAGTTAATGTGAATATACGACTATACATAAATAGAACCTTGATTGAAAAATATAGTCAAGGATATGAAGATATCCT
ACTAACAATAGTCGCTGAAGTTGATTTTATAGCGATTTATGCCTAATTCACAATACTATTTGGGATATCTTAACGCCATG
TTCGGTTTAGATGTTTAGTATTGAGAAGTTTCTTGTTTAGTAATATAGCATTAGCTAATCATTTGTTCCAAAAATAAAAC
TAACGTCGGTTTTACACCTTAAAGTAAATTAGTTTTCTAGACAAATAAACTAAATTAGTTAGATTGAAACACTTAAAACA
GTACATAATATATATAGAGTTTATTAAGGGATTAAAATGAATAAAAAGTGAAGAACCAGAAACCAATTTAGCAAAAATTA
ACGGCAACGGGTATTCTTCGCTTTTAGAGATGGTATAGATATATATACCATAAGAAAGGAAGAAGCAGAAAGTTAATCAT
CTTTACTTTAGAAAAGTAGTAACAAATATTAATAGTACAATGGGATACAATTATGTGTCCCTCATAGTAACAATCCTGCT
CGTGGTGATTACATCGCCCGTGGTTTTCGGTAACGATGCAGCACCAATTCCGGAGAACAAAGGCCGAATCGAGCAGTGGT
TCAACACCAACGTCCCTTCGTTGGCTAGTAGAAAAAGCACATCAGATCCAGCTCTATTGACCGCTGAGGCTAAGCCACGC
ATCATCAAGGCATGATAATATTTATAAACATTACTTAATAGACGTTTTGCTTATGTTAATTTTCAACAAATATAACACGC
TATTTTTTTTTAGTTCGATATTGCGATATTTTATATGATATCGCATTTTGTATGTAGGATTTTGGGTTTTACACATCATA
AAAATATATTTTGGATCTACGAATGCAGGTGAAACAAAATGGAAGAGGCCATTTCAAGACAATAACCGAAGCGATAAATA
GTGTACGGGCAGGGAACACTAGGCGTGTGATCATCAAGATAGGTCCTGGTGTATACAAAGAGAAGGTCACGATAGATAGA
AGCAAGCCATTCATCACACTGTACGGTCATCCAAATGCAATGCCGGTATTGACATTCGACGGTACCGCAGCACAATATGG
GACAGTCGATAGCGCAACTCTCATTGTCTTGTCCGACTATTTCATGGCTGTTAACATCATCCTTAAGGTATTTATATCGT
AAGATATGTCTCAAAATATGTGGACTAATCAAGGACAGTTTATGATTACCTTACATGTGACATTACTTTTGAAAGAAAAA
AGAAAAAACGGCACTATTTTACAAATGAGATAAATAAATTTTTGTTTTCAGAATTCTGCGCCTATGCCGGATGGTAAGAG
GAAGGGAGCACAAGCTTTATCTATGAGAATCTCTGGCAACAAAGCAGCTTTCTACAACTGTAAATTTTACGGTTATCAAG
ACACGATTTGCGATGACACCGGAAACCATTTCTTCAAAGACTGCTACATCGAAGGCACATTTGATTTCATCTTTGGAAGC
GGACGCTCTCTGTACCTCGTACCTACCTAATTAGATCTCTTGCTCCATAGTGTATATATACAATAACGATGATCATTAAC
GTTAATCGTTTTGTATGTTAATGAAAATAGGGTACACAACTAAACGTTGTGGGAGATGGAATCAGAGTGATCACAGCTCA
TGCGGGAAAAAGCGCTGCAGAGAAAAGCGGATACTCGTTCGTCCACTGCAAGGTTACAGGGACTGGAACCGGGATCTACT
TGGGTCGATCATGGATGAGCCACCCCAAGGTTGTTTATGCATACACGGATATGTCAAGTGTTGTGAACCCATCTGGATGG
CAAGAAAACCGCGAGGCCGGACGTGACAAGTATGTATAGTCCAAAGTCCAAACCATAGTATATCAATCAAAAACTATGTG
ACATAAGTTTTAATGTAAAATGCACTGATTGATGAGCAGGACGGTGTTCTATGGAGAATATAAGTGCACAGGAACAGGAT
CGCACAAGGAGAAGAGAGTAAAGTATACACAAGACATTGA
>AT5G61700.2 | chr5:24797506-24800505 FORWARD LENGTH=3000
GTATGCCTCCTAAATTATACTTAATATTAACGTTAAGACAAGATTTTCAGCTCATTCCATGGAAGAAGCCGAATTTCTAT
GCGACAGATTAGGAATTTTTGTCGACGGAGGCTTGCAATGCATAGGAAACTCCAAGGAACTGAAGAGCAGGTACGGTGGA
TCATATGTCTTCACAATGACAACATCTTCAAAACATGAGGAAGAGGTAGAGAGATTGGTTGAATCTGTCTCTCCCAACGC
CAAGAAGATATATCACCTTGCTGGTACTCAGAAATTTGAGCTCCCAAAGCAAGAGGTTCGAATTGCTGAGGTGTTTCGCG
CTGTTGAAAAGGCCAAAGCCAACTTCACAGTCTTTGCATGGGGGCTCGCCGACACAACGCTCGAAGATGTCTTTATCAAA
GTCGCTAGAACTGCTCAAGCCTTCATTTCTTTGTCTTAAAAGCTATTTTTTACAGTTATAGGGTTCTCTTTCTTGGGTCA
AAATTCTATGTCTTGAAACACACGCAAACTTACCACCATCTTGAGTCTCCTTGTGATTGCTGCTATGAGAATCAAAGAAG
CTTCTGAGATCCCAGAACCATATGTGTTATTACTTTGGAGAATGGGGAAACAGATGATAAAAGCTTAAAGAAGAAAAAGA
TAAGGTTTGCGACATTTGCCACTGGGATTGTTCACGGCCTGCAACCGGATGCTATATCTGATGATGGTACAAATTTTGTC
ACCTAAAGACGTTACTAGGAATTCTGTTCTTGTTGCTGCTTTTATTCATTAATTATTGCTTCATGTAAATCTTGTCGTTG
CAAGATCTTTGTTCTTGTATGTTGGACAATGCCAATGTGCTACTATCGCTGAGTGAATTATACAAGGACACAGTACACTG
ATTATGAAGATTCTTAGAGACAATCTTACTTTGTGGATCATTCGTAAGCATCAACACAATATACATTGATCATTAATTGT
TCACTAAGTTGTGTAATTGACATGATTATAACTCTTTGGTCAATAGGACGAAGCAGGAGATGAGATCAAGGAGGCAGAAG
CAAATTAGGTCTTGTGCAAGTGTCATTCTTGTTTCACTGTCTTGTCGGAACCAAAGCATAGTTAATTCACAAATTCTAGT
ACTCTCTTGATTCAATGTATTGTAGCGAGTAAAAGCAAACATGTGCAAGCAAGAGTTGTTTCTTTTGGTGAATATGTATT
GGCTTTGAACTTATAAGGAAATGGAGCAGCATAACAAATCCATTGATTCCTTCCTTGTTGTGGATTTGCTGTATATCTCC
AGAATTGCTGATTTGATTGAATACCGTACGTGATGTTATCTGTTCCGGTGATTAACCGAATATGAGATTTACTTGTGGAT
TCGAGACTGATTATCTGCTGCTTTCAATCTCATTTAGTCTGTTAATTCGACTGCTTTTAGTTTGATACATACTTGTGTGA
TGAGATGACTGATATGAATCGGACGGATCACAAACTTGTCCGTGAGAACTAGTACAATTAATGTCGGTCGACTGGTGCAC
GGGTTTCTGGTTAAGATTATGGGCTGGTTTAATATAAATGGGCCTATTTATTTAGCCCGAAAAAAGAGTGCTCCTCCGTA
TAAAAATCTAATGCATACTAGAGACTAGAGAGAGACAAGTCCCCGTTTCTTCTTCACCGATTTTTAATGGGTTCTTGGTC
TTTTTTAGTGTTTTGAAACCTGAAACTAATCCAAAACTTTTCGACATTGTTGTGGAATACGTCACAGATTTGGTATTTGG
AAAGATTCATGTTTAACATTACAAACTGAGAGAAATAGCTAGCTAACAAGTGATGTTTTAATATATGGCAGACACATAAG
GCTCAAGAAAGCGAGGAAGACTTGTAGTTGATGATTTCTTGTATCATATCCGCAAGGTAAACTACACTATCGAAGATTGA
TTGATTGATTGATTGATTGAGACGGATTATGGTTTTGTATTCCGTTTATGACACTTTGGCGTCTCTGATTTATGCAGGAT
ATATTTGCCAAAACTAGTGAACCGGTGTAGACAACGCCACTCTAAGGAACATGTTGATTGACCTTTATTTATTTTCAAGA
CTGTACGTAAGATACTTGATAGATATTTCTTAATTCACTAAACTTGCCAAATTGAGGAATAACTAAGTAAAAATTGAGAT
TCTATAAAATAGACTTTTGGATCCATTTACAACTAGACAAATTTTGTTTTCTTAGATGAAATGAATTATATAAAATTAGT
CTACTTTAGGCTGTCTCAATTTCTTTTCTTGATTCTCAATTTTTCTCATCCTCCGATAAAAAGATCCTAACTTCCTTTAA
TCCCTAAACAATTTAATCTTATTATTTAACTCCCAATATTTCAAAAACTATCGTTTACAAAAATAGCGGAATCTTTTCTT
CAAGAAAACAAAAATCTCCCTCCAGGGAGAAGATTTTTTGTTTTTCCTTAAAACTTTAAGTCATCTTTCTGATGGAGACA
AGAAATCAGAATGGTGATCAATTAGAGATAGAGCAAATTAAATAAACAAGACGACTACCATGATGAAGAAGAAGAAAAAG
TCATCACGTGGGATGCACATGTTCTCCGTCGTCATGTTCATGCTCCGTCGTCGCCGGACCTCCAACACCAGGTTCTGGCG
GCGTGTTGTTGAGTCCGTACGTAAAGTCCGTTCCGAAATTACGATAATGCCAGTGACGGAGATGGGAGGAGACGATGGTG
ATAATGAAGTTGATGATCGTTTATCGGAGACTATGGAGGTTTTCACGGCGCCTTCCTCTTCATCATCATCAGGAATCTCG
GGATATGGATCAGCCATGTCCTTACGTGATTTGGACTATCCTTATGATGATGATATTGATGAATGTTATAGTGATGTCCA
AGGAGGAGATGATATGATTGATGAGAAAGCTGAGGAATTCATCGTCAGATTCTATGCGCAAATGAAGATGCAAAATCAGG
TTTACACTGATCGTTGCAAAGCCAAAGGGATACTGATGAA
>AT5G61700.3 | chr5:24797095-24800094 FORWARD LENGTH=3000
AGACAATAACAAGAATATATATATATATATATATATATGATCATTTCAAGGCTGTTGAAGAATCTCTCAAAAGTGTCAGC
CTTTACGATGGAGGAGTTGGCGACAAACCTGCTGGTAATTATAGTGGAGGTATGAAAAGGAGGCTTAGCGTGGCCATATC
GCTTATCGGGAACCCCAAGGTACATACATTCTTGTTAGTCGAGTGATTTTGTCTAGCAATAGCTCATGATAATTATTAAC
AAACTCAAGGTCTCTCTAAAATAGGTGGTTTATTTAGATGAGCCAAGCACAGGACTTGATCCAGCCTCGAGAAAGAATTT
ATGGAATGTGATCAAGCGTGCAAAACAAAACACAGCAATAATTCTCACAAGTATACATATATTAGTTTCTCCACTTACGG
AATGTGATTGAGTATGCCTCCTAAATTATACTTAATATTAACGTTAAGACAAGATTTTCAGCTCATTCCATGGAAGAAGC
CGAATTTCTATGCGACAGATTAGGAATTTTTGTCGACGGAGGCTTGCAATGCATAGGAAACTCCAAGGAACTGAAGAGCA
GGTACGGTGGATCATATGTCTTCACAATGACAACATCTTCAAAACATGAGGAAGAGGTAGAGAGATTGGTTGAATCTGTC
TCTCCCAACGCCAAGAAGATATATCACCTTGCTGGTACTCAGAAATTTGAGCTCCCAAAGCAAGAGGTTCGAATTGCTGA
GGTGTTTCGCGCTGTTGAAAAGGCCAAAGCCAACTTCACAGTCTTTGCATGGGGGCTCGCCGACACAACGCTCGAAGATG
TCTTTATCAAAGTCGCTAGAACTGCTCAAGCCTTCATTTCTTTGTCTTAAAAGCTATTTTTTACAGTTATAGGGTTCTCT
TTCTTGGGTCAAAATTCTATGTCTTGAAACACACGCAAACTTACCACCATCTTGAGTCTCCTTGTGATTGCTGCTATGAG
AATCAAAGAAGCTTCTGAGATCCCAGAACCATATGTGTTATTACTTTGGAGAATGGGGAAACAGATGATAAAAGCTTAAA
GAAGAAAAAGATAAGGTTTGCGACATTTGCCACTGGGATTGTTCACGGCCTGCAACCGGATGCTATATCTGATGATGGTA
CAAATTTTGTCACCTAAAGACGTTACTAGGAATTCTGTTCTTGTTGCTGCTTTTATTCATTAATTATTGCTTCATGTAAA
TCTTGTCGTTGCAAGATCTTTGTTCTTGTATGTTGGACAATGCCAATGTGCTACTATCGCTGAGTGAATTATACAAGGAC
ACAGTACACTGATTATGAAGATTCTTAGAGACAATCTTACTTTGTGGATCATTCGTAAGCATCAACACAATATACATTGA
TCATTAATTGTTCACTAAGTTGTGTAATTGACATGATTATAACTCTTTGGTCAATAGGACGAAGCAGGAGATGAGATCAA
GGAGGCAGAAGCAAATTAGGTCTTGTGCAAGTGTCATTCTTGTTTCACTGTCTTGTCGGAACCAAAGCATAGTTAATTCA
CAAATTCTAGTACTCTCTTGATTCAATGTATTGTAGCGAGTAAAAGCAAACATGTGCAAGCAAGAGTTGTTTCTTTTGGT
GAATATGTATTGGCTTTGAACTTATAAGGAAATGGAGCAGCATAACAAATCCATTGATTCCTTCCTTGTTGTGGATTTGC
TGTATATCTCCAGAATTGCTGATTTGATTGAATACCGTACGTGATGTTATCTGTTCCGGTGATTAACCGAATATGAGATT
TACTTGTGGATTCGAGACTGATTATCTGCTGCTTTCAATCTCATTTAGTCTGTTAATTCGACTGCTTTTAGTTTGATACA
TACTTGTGTGATGAGATGACTGATATGAATCGGACGGATCACAAACTTGTCCGTGAGAACTAGTACAATTAATGTCGGTC
GACTGGTGCACGGGTTTCTGGTTAAGATTATGGGCTGGTTTAATATAAATGGGCCTATTTATTTAGCCCGAAAAAAGAGT
GCTCCTCCGTATAAAAATCTAATGCATACTAGAGACTAGAGAGAGACAAGTCCCCGTTTCTTCTTCACCGATTTTTAATG
GGTTCTTGGTCTTTTTTAGTGTTTTGAAACCTGAAACTAATCCAAAACTTTTCGACATTGTTGTGGAATACGTCACAGAT
TTGGTATTTGGAAAGATTCATGTTTAACATTACAAACTGAGAGAAATAGCTAGCTAACAAGTGATGTTTTAATATATGGC
AGACACATAAGGCTCAAGAAAGCGAGGAAGACTTGTAGTTGATGATTTCTTGTATCATATCCGCAAGGTAAACTACACTA
TCGAAGATTGATTGATTGATTGATTGATTGAGACGGATTATGGTTTTGTATTCCGTTTATGACACTTTGGCGTCTCTGAT
TTATGCAGGATATATTTGCCAAAACTAGTGAACCGGTGTAGACAACGCCACTCTAAGGAACATGTTGATTGACCTTTATT
TATTTTCAAGACTGTACGTAAGATACTTGATAGATATTTCTTAATTCACTAAACTTGCCAAATTGAGGAATAACTAAGTA
AAAATTGAGATTCTATAAAATAGACTTTTGGATCCATTTACAACTAGACAAATTTTGTTTTCTTAGATGAAATGAATTAT
ATAAAATTAGTCTACTTTAGGCTGTCTCAATTTCTTTTCTTGATTCTCAATTTTTCTCATCCTCCGATAAAAAGATCCTA
ACTTCCTTTAATCCCTAAACAATTTAATCTTATTATTTAACTCCCAATATTTCAAAAACTATCGTTTACAAAAATAGCGG
AATCTTTTCTTCAAGAAAACAAAAATCTCCCTCCAGGGAGAAGATTTTTTGTTTTTCCTTAAAACTTTAAGTCATCTTTC
TGATGGAGACAAGAAATCAGAATGGTGATCAATTAGAGATAGAGCAAATTAAATAAACAAGACGACTACCATGATGAAGA
AGAAGAAAAAGTCATCACGTGGGATGCACATGTTCTCCGT
>AT5G61700.1 | chr5:24797945-24800944 FORWARD LENGTH=3000
AAGCTATTTTTTACAGTTATAGGGTTCTCTTTCTTGGGTCAAAATTCTATGTCTTGAAACACACGCAAACTTACCACCAT
CTTGAGTCTCCTTGTGATTGCTGCTATGAGAATCAAAGAAGCTTCTGAGATCCCAGAACCATATGTGTTATTACTTTGGA
GAATGGGGAAACAGATGATAAAAGCTTAAAGAAGAAAAAGATAAGGTTTGCGACATTTGCCACTGGGATTGTTCACGGCC
TGCAACCGGATGCTATATCTGATGATGGTACAAATTTTGTCACCTAAAGACGTTACTAGGAATTCTGTTCTTGTTGCTGC
TTTTATTCATTAATTATTGCTTCATGTAAATCTTGTCGTTGCAAGATCTTTGTTCTTGTATGTTGGACAATGCCAATGTG
CTACTATCGCTGAGTGAATTATACAAGGACACAGTACACTGATTATGAAGATTCTTAGAGACAATCTTACTTTGTGGATC
ATTCGTAAGCATCAACACAATATACATTGATCATTAATTGTTCACTAAGTTGTGTAATTGACATGATTATAACTCTTTGG
TCAATAGGACGAAGCAGGAGATGAGATCAAGGAGGCAGAAGCAAATTAGGTCTTGTGCAAGTGTCATTCTTGTTTCACTG
TCTTGTCGGAACCAAAGCATAGTTAATTCACAAATTCTAGTACTCTCTTGATTCAATGTATTGTAGCGAGTAAAAGCAAA
CATGTGCAAGCAAGAGTTGTTTCTTTTGGTGAATATGTATTGGCTTTGAACTTATAAGGAAATGGAGCAGCATAACAAAT
CCATTGATTCCTTCCTTGTTGTGGATTTGCTGTATATCTCCAGAATTGCTGATTTGATTGAATACCGTACGTGATGTTAT
CTGTTCCGGTGATTAACCGAATATGAGATTTACTTGTGGATTCGAGACTGATTATCTGCTGCTTTCAATCTCATTTAGTC
TGTTAATTCGACTGCTTTTAGTTTGATACATACTTGTGTGATGAGATGACTGATATGAATCGGACGGATCACAAACTTGT
CCGTGAGAACTAGTACAATTAATGTCGGTCGACTGGTGCACGGGTTTCTGGTTAAGATTATGGGCTGGTTTAATATAAAT
GGGCCTATTTATTTAGCCCGAAAAAAGAGTGCTCCTCCGTATAAAAATCTAATGCATACTAGAGACTAGAGAGAGACAAG
TCCCCGTTTCTTCTTCACCGATTTTTAATGGGTTCTTGGTCTTTTTTAGTGTTTTGAAACCTGAAACTAATCCAAAACTT
TTCGACATTGTTGTGGAATACGTCACAGATTTGGTATTTGGAAAGATTCATGTTTAACATTACAAACTGAGAGAAATAGC
TAGCTAACAAGTGATGTTTTAATATATGGCAGACACATAAGGCTCAAGAAAGCGAGGAAGACTTGTAGTTGATGATTTCT
TGTATCATATCCGCAAGGTAAACTACACTATCGAAGATTGATTGATTGATTGATTGATTGAGACGGATTATGGTTTTGTA
TTCCGTTTATGACACTTTGGCGTCTCTGATTTATGCAGGATATATTTGCCAAAACTAGTGAACCGGTGTAGACAACGCCA
CTCTAAGGAACATGTTGATTGACCTTTATTTATTTTCAAGACTGTACGTAAGATACTTGATAGATATTTCTTAATTCACT
AAACTTGCCAAATTGAGGAATAACTAAGTAAAAATTGAGATTCTATAAAATAGACTTTTGGATCCATTTACAACTAGACA
AATTTTGTTTTCTTAGATGAAATGAATTATATAAAATTAGTCTACTTTAGGCTGTCTCAATTTCTTTTCTTGATTCTCAA
TTTTTCTCATCCTCCGATAAAAAGATCCTAACTTCCTTTAATCCCTAAACAATTTAATCTTATTATTTAACTCCCAATAT
TTCAAAAACTATCGTTTACAAAAATAGCGGAATCTTTTCTTCAAGAAAACAAAAATCTCCCTCCAGGGAGAAGATTTTTT
GTTTTTCCTTAAAACTTTAAGTCATCTTTCTGATGGAGACAAGAAATCAGAATGGTGATCAATTAGAGATAGAGCAAATT
AAATAAACAAGACGACTACCATGATGAAGAAGAAGAAAAAGTCATCACGTGGGATGCACATGTTCTCCGTCGTCATGTTC
ATGCTCCGTCGTCGCCGGACCTCCAACACCAGGTTCTGGCGGCGTGTTGTTGAGTCCGTACGTAAAGTCCGTTCCGAAAT
TACGATAATGCCAGTGACGGAGATGGGAGGAGACGATGGTGATAATGAAGTTGATGATCGTTTATCGGAGACTATGGAGG
TTTTCACGGCGCCTTCCTCTTCATCATCATCAGGAATCTCGGGATATGGATCAGCCATGTCCTTACGTGATTTGGACTAT
CCTTATGATGATGATATTGATGAATGTTATAGTGATGTCCAAGGAGGAGATGATATGATTGATGAGAAAGCTGAGGAATT
CATCGTCAGATTCTATGCGCAAATGAAGATGCAAAATCAGGTTTACACTGATCGTTGCAAAGCCAAAGGGATACTGATGA
ATTTTTAATGATCTTATTAATTATGGTTCGTTCAATTTTACCTCATCATCATCATCATCATTCAGGTTTTAATTTCTTGG
TCATTTTTGTTTTTCGTATTATAATTTAATTTAACGACATTTTCTGTAATTTCAATTAATTAATGAAATATAGGAGAATG
AACAAGTATATGTATTTTTGTTTGTGTGGAATATTAAATTTGATTAAATATTTCATATTCAATGTGTTTTATTATCTCAT
AGTATCAATCAGAAATTGGTTATATTAAATAGCACATTTGACCCATTCATTGAATTGAGTTCTTTTCGAAAATTGAAGAA
TTTGACATATATATATATTATGCATGGACATATGCGTAAGTGAAAAATCATCGTGAGTGATGATAACAATTACACACTTT
ATTTCATTTCGTGGAAATTAAACTCATAGAAACAACGGTG
>AT5G61700.4 | chr5:24797506-24800505 FORWARD LENGTH=3000
GTATGCCTCCTAAATTATACTTAATATTAACGTTAAGACAAGATTTTCAGCTCATTCCATGGAAGAAGCCGAATTTCTAT
GCGACAGATTAGGAATTTTTGTCGACGGAGGCTTGCAATGCATAGGAAACTCCAAGGAACTGAAGAGCAGGTACGGTGGA
TCATATGTCTTCACAATGACAACATCTTCAAAACATGAGGAAGAGGTAGAGAGATTGGTTGAATCTGTCTCTCCCAACGC
CAAGAAGATATATCACCTTGCTGGTACTCAGAAATTTGAGCTCCCAAAGCAAGAGGTTCGAATTGCTGAGGTGTTTCGCG
CTGTTGAAAAGGCCAAAGCCAACTTCACAGTCTTTGCATGGGGGCTCGCCGACACAACGCTCGAAGATGTCTTTATCAAA
GTCGCTAGAACTGCTCAAGCCTTCATTTCTTTGTCTTAAAAGCTATTTTTTACAGTTATAGGGTTCTCTTTCTTGGGTCA
AAATTCTATGTCTTGAAACACACGCAAACTTACCACCATCTTGAGTCTCCTTGTGATTGCTGCTATGAGAATCAAAGAAG
CTTCTGAGATCCCAGAACCATATGTGTTATTACTTTGGAGAATGGGGAAACAGATGATAAAAGCTTAAAGAAGAAAAAGA
TAAGGTTTGCGACATTTGCCACTGGGATTGTTCACGGCCTGCAACCGGATGCTATATCTGATGATGGTACAAATTTTGTC
ACCTAAAGACGTTACTAGGAATTCTGTTCTTGTTGCTGCTTTTATTCATTAATTATTGCTTCATGTAAATCTTGTCGTTG
CAAGATCTTTGTTCTTGTATGTTGGACAATGCCAATGTGCTACTATCGCTGAGTGAATTATACAAGGACACAGTACACTG
ATTATGAAGATTCTTAGAGACAATCTTACTTTGTGGATCATTCGTAAGCATCAACACAATATACATTGATCATTAATTGT
TCACTAAGTTGTGTAATTGACATGATTATAACTCTTTGGTCAATAGGACGAAGCAGGAGATGAGATCAAGGAGGCAGAAG
CAAATTAGGTCTTGTGCAAGTGTCATTCTTGTTTCACTGTCTTGTCGGAACCAAAGCATAGTTAATTCACAAATTCTAGT
ACTCTCTTGATTCAATGTATTGTAGCGAGTAAAAGCAAACATGTGCAAGCAAGAGTTGTTTCTTTTGGTGAATATGTATT
GGCTTTGAACTTATAAGGAAATGGAGCAGCATAACAAATCCATTGATTCCTTCCTTGTTGTGGATTTGCTGTATATCTCC
AGAATTGCTGATTTGATTGAATACCGTACGTGATGTTATCTGTTCCGGTGATTAACCGAATATGAGATTTACTTGTGGAT
TCGAGACTGATTATCTGCTGCTTTCAATCTCATTTAGTCTGTTAATTCGACTGCTTTTAGTTTGATACATACTTGTGTGA
TGAGATGACTGATATGAATCGGACGGATCACAAACTTGTCCGTGAGAACTAGTACAATTAATGTCGGTCGACTGGTGCAC
GGGTTTCTGGTTAAGATTATGGGCTGGTTTAATATAAATGGGCCTATTTATTTAGCCCGAAAAAAGAGTGCTCCTCCGTA
TAAAAATCTAATGCATACTAGAGACTAGAGAGAGACAAGTCCCCGTTTCTTCTTCACCGATTTTTAATGGGTTCTTGGTC
TTTTTTAGTGTTTTGAAACCTGAAACTAATCCAAAACTTTTCGACATTGTTGTGGAATACGTCACAGATTTGGTATTTGG
AAAGATTCATGTTTAACATTACAAACTGAGAGAAATAGCTAGCTAACAAGTGATGTTTTAATATATGGCAGACACATAAG
GCTCAAGAAAGCGAGGAAGACTTGTAGTTGATGATTTCTTGTATCATATCCGCAAGGTAAACTACACTATCGAAGATTGA
TTGATTGATTGATTGATTGAGACGGATTATGGTTTTGTATTCCGTTTATGACACTTTGGCGTCTCTGATTTATGCAGGAT
ATATTTGCCAAAACTAGTGAACCGGTGTAGACAACGCCACTCTAAGGAACATGTTGATTGACCTTTATTTATTTTCAAGA
CTGTACGTAAGATACTTGATAGATATTTCTTAATTCACTAAACTTGCCAAATTGAGGAATAACTAAGTAAAAATTGAGAT
TCTATAAAATAGACTTTTGGATCCATTTACAACTAGACAAATTTTGTTTTCTTAGATGAAATGAATTATATAAAATTAGT
CTACTTTAGGCTGTCTCAATTTCTTTTCTTGATTCTCAATTTTTCTCATCCTCCGATAAAAAGATCCTAACTTCCTTTAA
TCCCTAAACAATTTAATCTTATTATTTAACTCCCAATATTTCAAAAACTATCGTTTACAAAAATAGCGGAATCTTTTCTT
CAAGAAAACAAAAATCTCCCTCCAGGGAGAAGATTTTTTGTTTTTCCTTAAAACTTTAAGTCATCTTTCTGATGGAGACA
AGAAATCAGAATGGTGATCAATTAGAGATAGAGCAAATTAAATAAACAAGACGACTACCATGATGAAGAAGAAGAAAAAG
TCATCACGTGGGATGCACATGTTCTCCGTCGTCATGTTCATGCTCCGTCGTCGCCGGACCTCCAACACCAGGTTCTGGCG
GCGTGTTGTTGAGTCCGTACGTAAAGTCCGTTCCGAAATTACGATAATGCCAGTGACGGAGATGGGAGGAGACGATGGTG
ATAATGAAGTTGATGATCGTTTATCGGAGACTATGGAGGTTTTCACGGCGCCTTCCTCTTCATCATCATCAGGAATCTCG
GGATATGGATCAGCCATGTCCTTACGTGATTTGGACTATCCTTATGATGATGATATTGATGAATGTTATAGTGATGTCCA
AGGAGGAGATGATATGATTGATGAGAAAGCTGAGGAATTCATCGTCAGATTCTATGCGCAAATGAAGATGCAAAATCAGG
TTTACACTGATCGTTGCAAAGCCAAAGGGATACTGATGAA
>AT5G61710.1 | chr5:24800513-24803512 FORWARD LENGTH=3000
TGATCTTATTAATTATGGTTCGTTCAATTTTACCTCATCATCATCATCATCATTCAGGTTTTAATTTCTTGGTCATTTTT
GTTTTTCGTATTATAATTTAATTTAACGACATTTTCTGTAATTTCAATTAATTAATGAAATATAGGAGAATGAACAAGTA
TATGTATTTTTGTTTGTGTGGAATATTAAATTTGATTAAATATTTCATATTCAATGTGTTTTATTATCTCATAGTATCAA
TCAGAAATTGGTTATATTAAATAGCACATTTGACCCATTCATTGAATTGAGTTCTTTTCGAAAATTGAAGAATTTGACAT
ATATATATATTATGCATGGACATATGCGTAAGTGAAAAATCATCGTGAGTGATGATAACAATTACACACTTTATTTCATT
TCGTGGAAATTAAACTCATAGAAACAACGGTGACAAATGAAGTTTCCATAACCAAGAACTGGATCCTCGCCATACGATTA
GCCTACCGAGAGGAACCAATATAGACTATAAAGTACAAATGATTTGAATGAGATAACCCCATCGTCATTCATGATTCATC
ATTATCAAAGTTATAATCGGAATAAAAGCAAAAAATTATAGATTATAGAAAAATAAATTGTATTTTTTCGTGTGATGAAA
TTCCATAAGTCTTCTAGTTTTCTTATTGATTGTGTTTCATCAAATCGAGCAACCTATCATATTACATGATCCATGTTAGT
AAAACCTTAGCTAGATTGTTTTGTAGTTTAATTTTGTGAACAATTGATGTGTTGACCAATGAAAACAAATTGCTGAATCA
AAAAAATGCTATGCCCCTATAGAGTCGAGAGGAGTATTTCAATATGTCCTAACTAAATTTATCCTTTCTAAAAATATATC
CAGAAAAAAACGAATAGCCAGAGAAATTTCTTCGAATCTCGTTTACGATTTCTTAACAACCTTAAATTTATCAACTATTT
TATTCTTGTTCATTTTAAATAATAGTGAATTTAAGACGTTTCAAGCATCTATATAAATCCACTCACCATAGAAAGCAAGG
TACAATAAAAACAATTTCAACGTTTCGTTTTCCTGTACCTCTTTTAAGAATAAAAAAAAAAAAAAGAAATGGGAAAAATT
TCATTAGCGATATGTCTAACGTTGCTTGTCACATTAAGCACTGTTTATGAAACACAAGGGACGTTCTCATTACCCCTTTA
CTTGAAAAATTTCCCCAAACTGGGCAAAGACTATGAGGCTTTCGCAAACAAAGGTATATCGGACTTTTTGGGTGACCTAG
AGGGTATGTGTCCTAAAACCGCAGAGTTCAAGGATTTCTTTGAAAACTTGAAGGATTACATGGCCTTCTTCAATTCAGCA
GCACCCGGGTCAAAAGACAACCAGTTCGAGATGTTCGTAAAATCTGAAAAGCTGTTCAAGGCTTTGTCTGCTTTCAACAG
TAGTAAAGGCGGAACATCAGTAAGTTTTTAGTTTAGACGTTTAATTAACATTCATATATATATATAATGGTATGTTTGTC
ACAGTTTTAAGTGAAAAAGGATTGTGTTATATTTTTGGTGATAGGAGGATTCGTGGAAGCTGGTGGATGGATTGTTGTCA
ATGGGTAAAGGTTTGGTTGAGATGAAGAAGAGCGGTTCGAAGGAGATAACTTTTGAAGAGAGAAGAGATCTGATCAGTTC
TATGGTGAAATGGGCTAGAGCCATCGGTCTATTCGTGAAGGCGGCCTCTGAAGATAAAGGACAGTCTATTGATCTGGCAT
CTTTTGGGATTGACTATGACAACAATGTAGAATCCCCTTTTTCAAAAAGAGCTATGTATGAAACACAAGGAACGTTCTCA
TTACCTCATTACGTGAAGAATACCCCCAAAATGGGCAAAGCCATTGAGCCTTTCGCTTACAAAGGTATGTCGGACTTCTT
GGGTAGCCTAGAGAGCAAGTGTCCTGCGACACCAGAGTTCAAAGATTTCTTTGTAAAGTTGGAGGACTATATGGCCTGCT
TCAAGTTGGTATCACCCGAATCAAAATTCGAGATGGCAGTGAAATCGGATAAGCTCTTCACGGCTATGATTTCATTGGAT
GGTACTAAAGGCGGATCAGTAAGTTCTAACTAGACATTTATAACATTTAATTATATAGTGTGTGAGACGTACGTTCCTCG
CGGTTTTAAATGAAAATAAAGATGGTTTCCATTATTTTTTGGCCAGGTGGATTCGTGGAGGATGCTTGATGGTATGTTGT
CAATGGGAAAAGTTTTGGTTGATATCAAGAAGAGCGGTTCCAAGGAGATAACTTTTGAACAGAGAAGAGATCTGATCAGC
TCTATGGTGAAATGGGCTAGAGCTATCGGCCTATTCGTGAAGGCGGCCTCTGAGCGTAAAGGAAAATCTATTGATCTAGC
ACCTTTTGGAATTGATTATGAAAACAATGTCGGAAATGGAAAAGGTAACTTTAGAACCGGCCCTGTTCTCATAGACGACG
GCAGCGAGCTCTAATCTTCCAACGAAAAAGGCTCCCAAGTAAACAAGAAATATGTAACAATATATGGAGACAGCCCTGCT
TTGTTAAACAGCAGCGTGCTGTAGAACATTTTTGGTTATTGTAAAAACTATATTAATCATATTACTAAAATAAAATTATT
ACAAATCTTAACTCGTTAAACAGAAGCTTTACCTCTATATGTAGATCTATTATTCAACAGCCTTTCGGAACACAAGTGAA
AAAACATCCGCATCTTCAGTTTCTTGTCTTACACGCTAGTTTTGGATCATTATCTAGGTGTCTTGAAACACCCGTAAACT
TTCCAACCAACCAACCTGTGTTCATAAATCTCAAGCAACCTGTATCTATATTGTTCTCAGTCTCAATGTTATACACTCTC
TTCTAACGTAATTAGGATTCTGTTTTTTACTATTCTCGTTACTGTTGTGGATAGAGTGTAAACACAAGTATTTAATTTTT
CTCACTGTGAAAATTTGACAACATATAACTTTCTAATTGT
>AT5G61720.1 | chr5:24803007-24806006 FORWARD LENGTH=3000
TCTTCCAACGAAAAAGGCTCCCAAGTAAACAAGAAATATGTAACAATATATGGAGACAGCCCTGCTTTGTTAAACAGCAG
CGTGCTGTAGAACATTTTTGGTTATTGTAAAAACTATATTAATCATATTACTAAAATAAAATTATTACAAATCTTAACTC
GTTAAACAGAAGCTTTACCTCTATATGTAGATCTATTATTCAACAGCCTTTCGGAACACAAGTGAAAAAACATCCGCATC
TTCAGTTTCTTGTCTTACACGCTAGTTTTGGATCATTATCTAGGTGTCTTGAAACACCCGTAAACTTTCCAACCAACCAA
CCTGTGTTCATAAATCTCAAGCAACCTGTATCTATATTGTTCTCAGTCTCAATGTTATACACTCTCTTCTAACGTAATTA
GGATTCTGTTTTTTACTATTCTCGTTACTGTTGTGGATAGAGTGTAAACACAAGTATTTAATTTTTCTCACTGTGAAAAT
TTGACAACATATAACTTTCTAATTGTCTCCATGACTGTTTTTAAACTCCAGCGTAAACCAAGTATTTTTTTTCCCAAACT
GCCCAAGAAGGGAATGTTAATTGTTAGATTCATAATCAATCACAATACCCCGAACTCGTCGCTGTCCATGTCCTAATACT
TGTGATGATGGTTCATATATCACCGATACATTCTCTGGGATCCGCATCTCCGCCGAGTGTCCAGAAATGCACATCGATCC
TGACCCGTCTTGTTGCCAGTACACTTCCACCATTAGTCCTCTTGGATTCTCTGCGTTTTCTGTTCCAGGGATACCTACAA
ATCTTGCTCCCACAGGTATCTGCACATTGAGGTTAGTTTGTATCCATTTAAATTCAAGTTCATTAATTCTCAATAGTGCA
TTTCATCGACGGTTACATGTGAAACTGATTATTTTGATGGACCTTGTAGACTAATTACCTCGACTGCGATGCCTGATTCT
AACTCGAGAGTTACCATAGTTCCTTCAACAGTTGCGCTTTCTAGTTCAGCACGTCTAGCGATGTTCAAAAACACTTCTTC
AAGAGTGGCAAGACCGAGCTGAATGTCTGCGATACCAAATTCAGATTCTCTATCTTGTAGCTCCGCGAAAAACCCCTATT
CCCGTTAATTATGGAAAAATCATTCATCAAATGAAAGATCTAAGAGATAATTAATAAAGCTTTTTATAGATGGTTACCTT
CAAAAGTTGCTCTTTGTCGTGTGGGATTACAAAAGTCATGAAAGCTTTGTTTTCTTCTGTTGGCTCAACTTTTAGACGCT
GCATGATGTTTGTTCCAGGCTCAGAGGTACTAGATTATTTACTAACTAAACAATACTACTAAAAAACTTGAGTGTACATA
CATACCTCCTTAAAGAATCTTTTCAATGGCTCGGGTGCACCGTCTTTTTTGTTTTCGATGAAGCTAACGGTAGCAACAAA
TCCCGTGCCAAAGCGAGATTTTAACCTGATTGAGGTTCCAATGCAGCGGAGCCTGCCTTTAGCCATGATCCCTATTCGAT
CACTTAAAATATCAGCTTCCTCCATAGAATGCGTCGTTAGTATGATGGCACGACCTTTCTTTGACTCTTGTATAATGTCC
CACACATGTCTCCTCGTGATAGGGTCCATGCCAGTAGTCTAGAATCCACAAATGTTAGAATAAAAAAAAATTTGATGTTT
ATATAAACTCATTTTTAAAATTAAAAAAAAAAAGAAAAAAAAAAAAGAGAGGAATGTTGCATATTACAGACCGGTTCATC
TAGAAAAACCAGCTTGGGATCACCAATGAGTGCTATTGCAACACTCAGCCGACGTTTCATTCCACCACTGTAACTTCCTG
CTCTAATTTTCGCCGATCCTGTTAGCTTCACATCTACCAGTAACTTCTCTGCAATCTATATATACGTAAAGGTATGCTTA
GCCAAAAGTTTAAATCAGATATTTGTAACACACATGAATATGAAGTATATTTTATGTTATTAGGGTGATGTACCGATTTG
ATCGATGATGGTGGCAACCCTTTGATGCTAGCAAAGAGGTGGAGGTGCTCTTCACTAGACAAAGCATCCCAAAGAATATC
AAACTGTAAAAAAAGAGTGATAGAGTCATAAACCATTTTAAGCTAGCATAATGATTAGAAGGTTGTTTTGTGTGATGAGG
ACAATGAAGGAAGAAAATTGACAATACCTGAGGACAAACTCCTATCATTTTACGAATGTTGGACATACCAACAGAGCTTC
TTATGGAATTTCCATAGATTTTTGCTGTTTTAATTTAGTCAATCAAAATGGATCTTATTAGAATAGTTAAATTTTTCCAA
AATCTTGCTTCATTCAGACTGAAACAAAAAGCTTTTCTTACCATCCCCACCAGTGACTGGATTTATGCCAGTCAAACAAC
TAATAGTAGTTGTTTTCCCTGCGCCATTAGGTCCGAGAAGACAAAACAACTGATCTTTGGCAATATTCATCCACAAACCC
TGAATTTTTTTCAATGAATCAATAGTTGAATAATAAATGTAACTGTTGTAACACTTTTATCTCAAGTCACATGAGCTAGG
AACATCTTTGGCAAAAGCCATACATTATCGGAAAGCAACATACCTTTACAGCATGAAAAGGCGAAGTTTTGGTGCATTTG
CAGCATCCAAGCTTTGTTGTTCCAGGATATGTCTTTGCAAGACCATGTATCTGAACTGCAATGTTAGGATCAACTCTTCC
ATCCATTGCTTGTTGTTTAACTAAAATCTCCTCTTCAAGCACATCTTCGTCCTCTGGTGTAATATGCTCTACTGGTGGAA
CTGAACCAATACAGCTACAGATGCTCCCTTCTTCAAAAGTGTAGAAAAACATGTTTTAACTTATAATTAGTTTTATTTAG
TGCAATAGAGAAAAATACCTTCCACTTTGTTGCCTTCTTTGCCAGTCCAATAACTAGGTTTTAGAAAGTAGAAGATCGAT
TTTCTCACACCGGATGCATTGGGGATGATGTTGTCAAAGT
>AT5G61730.1 | chr5:24800583-24803582 REVERSE LENGTH=3000
CATTCCCTTCTTGGGCAGTTTGGGAAAAAAAATACTTGGTTTACGCTGGAGTTTAAAAACAGTCATGGAGACAATTAGAA
AGTTATATGTTGTCAAATTTTCACAGTGAGAAAAATTAAATACTTGTGTTTACACTCTATCCACAACAGTAACGAGAATA
GTAAAAAACAGAATCCTAATTACGTTAGAAGAGAGTGTATAACATTGAGACTGAGAACAATATAGATACAGGTTGCTTGA
GATTTATGAACACAGGTTGGTTGGTTGGAAAGTTTACGGGTGTTTCAAGACACCTAGATAATGATCCAAAACTAGCGTGT
AAGACAAGAAACTGAAGATGCGGATGTTTTTTCACTTGTGTTCCGAAAGGCTGTTGAATAATAGATCTACATATAGAGGT
AAAGCTTCTGTTTAACGAGTTAAGATTTGTAATAATTTTATTTTAGTAATATGATTAATATAGTTTTTACAATAACCAAA
AATGTTCTACAGCACGCTGCTGTTTAACAAAGCAGGGCTGTCTCCATATATTGTTACATATTTCTTGTTTACTTGGGAGC
CTTTTTCGTTGGAAGATTAGAGCTCGCTGCCGTCGTCTATGAGAACAGGGCCGGTTCTAAAGTTACCTTTTCCATTTCCG
ACATTGTTTTCATAATCAATTCCAAAAGGTGCTAGATCAATAGATTTTCCTTTACGCTCAGAGGCCGCCTTCACGAATAG
GCCGATAGCTCTAGCCCATTTCACCATAGAGCTGATCAGATCTCTTCTCTGTTCAAAAGTTATCTCCTTGGAACCGCTCT
TCTTGATATCAACCAAAACTTTTCCCATTGACAACATACCATCAAGCATCCTCCACGAATCCACCTGGCCAAAAAATAAT
GGAAACCATCTTTATTTTCATTTAAAACCGCGAGGAACGTACGTCTCACACACTATATAATTAAATGTTATAAATGTCTA
GTTAGAACTTACTGATCCGCCTTTAGTACCATCCAATGAAATCATAGCCGTGAAGAGCTTATCCGATTTCACTGCCATCT
CGAATTTTGATTCGGGTGATACCAACTTGAAGCAGGCCATATAGTCCTCCAACTTTACAAAGAAATCTTTGAACTCTGGT
GTCGCAGGACACTTGCTCTCTAGGCTACCCAAGAAGTCCGACATACCTTTGTAAGCGAAAGGCTCAATGGCTTTGCCCAT
TTTGGGGGTATTCTTCACGTAATGAGGTAATGAGAACGTTCCTTGTGTTTCATACATAGCTCTTTTTGAAAAAGGGGATT
CTACATTGTTGTCATAGTCAATCCCAAAAGATGCCAGATCAATAGACTGTCCTTTATCTTCAGAGGCCGCCTTCACGAAT
AGACCGATGGCTCTAGCCCATTTCACCATAGAACTGATCAGATCTCTTCTCTCTTCAAAAGTTATCTCCTTCGAACCGCT
CTTCTTCATCTCAACCAAACCTTTACCCATTGACAACAATCCATCCACCAGCTTCCACGAATCCTCCTATCACCAAAAAT
ATAACACAATCCTTTTTCACTTAAAACTGTGACAAACATACCATTATATATATATATGAATGTTAATTAAACGTCTAAAC
TAAAAACTTACTGATGTTCCGCCTTTACTACTGTTGAAAGCAGACAAAGCCTTGAACAGCTTTTCAGATTTTACGAACAT
CTCGAACTGGTTGTCTTTTGACCCGGGTGCTGCTGAATTGAAGAAGGCCATGTAATCCTTCAAGTTTTCAAAGAAATCCT
TGAACTCTGCGGTTTTAGGACACATACCCTCTAGGTCACCCAAAAAGTCCGATATACCTTTGTTTGCGAAAGCCTCATAG
TCTTTGCCCAGTTTGGGGAAATTTTTCAAGTAAAGGGGTAATGAGAACGTCCCTTGTGTTTCATAAACAGTGCTTAATGT
GACAAGCAACGTTAGACATATCGCTAATGAAATTTTTCCCATTTCTTTTTTTTTTTTTTATTCTTAAAAGAGGTACAGGA
AAACGAAACGTTGAAATTGTTTTTATTGTACCTTGCTTTCTATGGTGAGTGGATTTATATAGATGCTTGAAACGTCTTAA
ATTCACTATTATTTAAAATGAACAAGAATAAAATAGTTGATAAATTTAAGGTTGTTAAGAAATCGTAAACGAGATTCGAA
GAAATTTCTCTGGCTATTCGTTTTTTTCTGGATATATTTTTAGAAAGGATAAATTTAGTTAGGACATATTGAAATACTCC
TCTCGACTCTATAGGGGCATAGCATTTTTTTGATTCAGCAATTTGTTTTCATTGGTCAACACATCAATTGTTCACAAAAT
TAAACTACAAAACAATCTAGCTAAGGTTTTACTAACATGGATCATGTAATATGATAGGTTGCTCGATTTGATGAAACACA
ATCAATAAGAAAACTAGAAGACTTATGGAATTTCATCACACGAAAAAATACAATTTATTTTTCTATAATCTATAATTTTT
TGCTTTTATTCCGATTATAACTTTGATAATGATGAATCATGAATGACGATGGGGTTATCTCATTCAAATCATTTGTACTT
TATAGTCTATATTGGTTCCTCTCGGTAGGCTAATCGTATGGCGAGGATCCAGTTCTTGGTTATGGAAACTTCATTTGTCA
CCGTTGTTTCTATGAGTTTAATTTCCACGAAATGAAATAAAGTGTGTAATTGTTATCATCACTCACGATGATTTTTCACT
TACGCATATGTCCATGCATAATATATATATATGTCAAATTCTTCAATTTTCGAAAAGAACTCAATTCAATGAATGGGTCA
AATGTGCTATTTAATATAACCAATTTCTGATTGATACTATGAGATAATAAAACACATTGAATATGAAATATTTAATCAAA
TTTAATATTCCACACAAACAAAAATACATATACTTGTTCATTCTCCTATATTTCATTAATTAATTGAAATTACAGAAAAT
GTCGTTAAATTAAATTATAATACGAAAAACAAAAATGACC
>AT5G61730.2 | chr5:24800583-24803582 REVERSE LENGTH=3000
CATTCCCTTCTTGGGCAGTTTGGGAAAAAAAATACTTGGTTTACGCTGGAGTTTAAAAACAGTCATGGAGACAATTAGAA
AGTTATATGTTGTCAAATTTTCACAGTGAGAAAAATTAAATACTTGTGTTTACACTCTATCCACAACAGTAACGAGAATA
GTAAAAAACAGAATCCTAATTACGTTAGAAGAGAGTGTATAACATTGAGACTGAGAACAATATAGATACAGGTTGCTTGA
GATTTATGAACACAGGTTGGTTGGTTGGAAAGTTTACGGGTGTTTCAAGACACCTAGATAATGATCCAAAACTAGCGTGT
AAGACAAGAAACTGAAGATGCGGATGTTTTTTCACTTGTGTTCCGAAAGGCTGTTGAATAATAGATCTACATATAGAGGT
AAAGCTTCTGTTTAACGAGTTAAGATTTGTAATAATTTTATTTTAGTAATATGATTAATATAGTTTTTACAATAACCAAA
AATGTTCTACAGCACGCTGCTGTTTAACAAAGCAGGGCTGTCTCCATATATTGTTACATATTTCTTGTTTACTTGGGAGC
CTTTTTCGTTGGAAGATTAGAGCTCGCTGCCGTCGTCTATGAGAACAGGGCCGGTTCTAAAGTTACCTTTTCCATTTCCG
ACATTGTTTTCATAATCAATTCCAAAAGGTGCTAGATCAATAGATTTTCCTTTACGCTCAGAGGCCGCCTTCACGAATAG
GCCGATAGCTCTAGCCCATTTCACCATAGAGCTGATCAGATCTCTTCTCTGTTCAAAAGTTATCTCCTTGGAACCGCTCT
TCTTGATATCAACCAAAACTTTTCCCATTGACAACATACCATCAAGCATCCTCCACGAATCCACCTGGCCAAAAAATAAT
GGAAACCATCTTTATTTTCATTTAAAACCGCGAGGAACGTACGTCTCACACACTATATAATTAAATGTTATAAATGTCTA
GTTAGAACTTACTGATCCGCCTTTAGTACCATCCAATGAAATCATAGCCGTGAAGAGCTTATCCGATTTCACTGCCATCT
CGAATTTTGATTCGGGTGATACCAACTTGAAGCAGGCCATATAGTCCTCCAACTTTACAAAGAAATCTTTGAACTCTGGT
GTCGCAGGACACTTGCTCTCTAGGCTACCCAAGAAGTCCGACATACCTTTGTAAGCGAAAGGCTCAATGGCTTTGCCCAT
TTTGGGGGTATTCTTCACGTAATGAGGTAATGAGAACGTTCCTTGTGTTTCATACATAGCTCTTTTTGAAAAAGGGGATT
CTACATTGTTGTCATAGTCAATCCCAAAAGATGCCAGATCAATAGACTGTCCTTTATCTTCAGAGGCCGCCTTCACGAAT
AGACCGATGGCTCTAGCCCATTTCACCATAGAACTGATCAGATCTCTTCTCTCTTCAAAAGTTATCTCCTTCGAACCGCT
CTTCTTCATCTCAACCAAACCTTTACCCATTGACAACAATCCATCCACCAGCTTCCACGAATCCTCCTATCACCAAAAAT
ATAACACAATCCTTTTTCACTTAAAACTGTGACAAACATACCATTATATATATATATGAATGTTAATTAAACGTCTAAAC
TAAAAACTTACTGATGTTCCGCCTTTACTACTGTTGAAAGCAGACAAAGCCTTGAACAGCTTTTCAGATTTTACGAACAT
CTCGAACTGGTTGTCTTTTGACCCGGGTGCTGCTGAATTGAAGAAGGCCATGTAATCCTTCAAGTTTTCAAAGAAATCCT
TGAACTCTGCGGTTTTAGGACACATACCCTCTAGGTCACCCAAAAAGTCCGATATACCTTTGTTTGCGAAAGCCTCATAG
TCTTTGCCCAGTTTGGGGAAATTTTTCAAGTAAAGGGGTAATGAGAACGTCCCTTGTGTTTCATAAACAGTGCTTAATGT
GACAAGCAACGTTAGACATATCGCTAATGAAATTTTTCCCATTTCTTTTTTTTTTTTTTATTCTTAAAAGAGGTACAGGA
AAACGAAACGTTGAAATTGTTTTTATTGTACCTTGCTTTCTATGGTGAGTGGATTTATATAGATGCTTGAAACGTCTTAA
ATTCACTATTATTTAAAATGAACAAGAATAAAATAGTTGATAAATTTAAGGTTGTTAAGAAATCGTAAACGAGATTCGAA
GAAATTTCTCTGGCTATTCGTTTTTTTCTGGATATATTTTTAGAAAGGATAAATTTAGTTAGGACATATTGAAATACTCC
TCTCGACTCTATAGGGGCATAGCATTTTTTTGATTCAGCAATTTGTTTTCATTGGTCAACACATCAATTGTTCACAAAAT
TAAACTACAAAACAATCTAGCTAAGGTTTTACTAACATGGATCATGTAATATGATAGGTTGCTCGATTTGATGAAACACA
ATCAATAAGAAAACTAGAAGACTTATGGAATTTCATCACACGAAAAAATACAATTTATTTTTCTATAATCTATAATTTTT
TGCTTTTATTCCGATTATAACTTTGATAATGATGAATCATGAATGACGATGGGGTTATCTCATTCAAATCATTTGTACTT
TATAGTCTATATTGGTTCCTCTCGGTAGGCTAATCGTATGGCGAGGATCCAGTTCTTGGTTATGGAAACTTCATTTGTCA
CCGTTGTTTCTATGAGTTTAATTTCCACGAAATGAAATAAAGTGTGTAATTGTTATCATCACTCACGATGATTTTTCACT
TACGCATATGTCCATGCATAATATATATATATGTCAAATTCTTCAATTTTCGAAAAGAACTCAATTCAATGAATGGGTCA
AATGTGCTATTTAATATAACCAATTTCTGATTGATACTATGAGATAATAAAACACATTGAATATGAAATATTTAATCAAA
TTTAATATTCCACACAAACAAAAATACATATACTTGTTCATTCTCCTATATTTCATTAATTAATTGAAATTACAGAAAAT
GTCGTTAAATTAAATTATAATACGAAAAACAAAAATGACC
>AT5G61740.1 | chr5:24812598-24815597 FORWARD LENGTH=3000
TGATTCATGCTACTTAGGGCATCACTGTTGTTATTATTGTTCAAGTTAGGGCTTAATTATTAACAAATTTAATGCCTTAA
GAGACACGTTAACTGCAATACACTATTAATCAATGTTTTGCAATCTGATCAATAATCTGGTACTGATAGATCTTAAAAAC
ATTGCTTCTAGTTAATAACAGCAATAAGATGAGTAAGAGAAACATTCTAAAGCTCATCACCGTCAGTGACCCTACAGCCA
GAGCCAGTAGCTAAACACCTCGTCATGATCTTTATATGCTCTTGATCGATCCCAAAAACTTCTCCAATATTCACGACTCC
AGGATTCTGGCTATTGTAAAACGAGAAAGCGGTGGCTGGTTCAAAGCCACCGCTCAAGCAGAAATGAAGCAATCCTTTAG
GGAAGACAAAAACATCGCCTTTTTGCAGAACCGTTTGAAAAATCTTGTTGTTAGTATCCACAAATCCAGCAAACACGACT
CCTTTGACCACAAAGAGCATCTCAGATGACCTCGGATGCGAATGGAACGGCACAGATCCGTCCCTTTCAAGATCAGTCCG
TGAGACCGAGAGGCCAAGAGTGTTGAGACCTGGAAACTCTAATGCAGTGAGCAATGTGACATTCGACTGGAGATAATTGT
CTGTATCTCCAGCTTCTGTAAGTTTGGTGGACTTGAAATCCTGAGCGGTAATCTTGGTCGGGTTCTTGCAAGGATAGCCG
TTGATGAAGAAGATGCTCTGTTCTCCCGGAGCCGTGGGACATGTGTCCTGCATATTGTCCGAATCCCCAGAGACAGATAA
GAAGATTGCACAAAACACGATCACGACGAAGAACTTCATCCTTGTGATTATGTTACGAAGAGTACTCAACTTGTCATTAA
CCAGATTTAAACAGAAAATTTAAAGAAGGCCAAAAAATACTCTGTTTCTAGGCGATGTGGCTTAGGGTTGAGTACACTAC
TTAGTGGCATTTTGAGTAAGATTATGTTCTAAGGTGAAAATCGCTTCTAAGTAATATTTTTCACTGATTTTCCAACTTAT
TGATGTTGACATTATTACTTCTTCAAGCTCTAATTCTATTCTGTTTACCTGAAAACGCAATTTTGCTTTGCTATAACAGG
AAACCAAAAAGAAGCTTAACTGCCTTAGCTTACTTTCATGAAACTCTCGATATATTTCTCTAATGAGAAAGTACAATGGT
TTAGTTAACGAAATTATACAATTGAAAGGGACAAACGTTCATGTCCAAAACCCAACTAGTCCAAGAAAGGAAAAACTTGG
AGATTATTTGAAATGGAGCCGGGAAGAACGACGTTTCTCTAGCGCCCGTTCTCAAGTAGGGAAGTATCGGTTTCATCGTG
CTTTTCAACGCTCTGAAGAATATCTTTGATGAACTTTATGAAAGAGCAGAGTCCACCCAAGAAATTATGGTCGATGACAC
CGTTTCCATCAAGAACATGCGCGAAATCCACCAGCTTCACTTGTGCCCGTGGTGCCGGTGCATCATCTCCTCCTTGCATC
AAGATTGATTCATTCTCGTAAATCATCAGAATCGAGCAGGAATTGAAATGGTAAAGCGTTTGGGTTTCGAACCAATCTTT
AAGCTCCAACAACTGCGCTAAGATCCCGTTACAACCGCCATAAACCTCTGATGCAAAAGCACAGTTTGGTGTCAAGTTAG
AGTCAGCGGGAGAGTTCGATGACACAAACTTCCTCAGAGCCAATCTAGCACCATCTGCATTATACCCAAGAACAAGCTTC
TTCTCAGCTCTCCAAAAACTTGATTCTTGGTGATCAAAAATCTTAAAACCTGAAACCCTGAACCCCAACGAAACCGTGGT
GGTCTGTCTATCTTTCTTAATACATTTCTTGAAGTATTCTTCTGATACATCCGGGTACCATGTCCTAGATCCAATCTTAA
CATCCATTACCGACGGGTTTGCGTACCCTGAAACAACATCATCAAGAACAAGATGAGGAAGCTTGCCAGATCCATCAGAT
GCTTCAACTAGCTGAGTGCCGTGATACACCGGGAAGTATCTATGGATGTGATCTGGAACCTTCATGTTCGATGTGAAAGA
CTCATAGAACTTAGCCTCGTGTTCGCCACGAGAATCTCCCTGAAGTGGCTTGAAGAACCGGCCTTGGTCATCTACGAGTG
GACCGAGCTTCCCATCACTAGCAATGTGACCAGCAACTTGGTGTTCAGGGACCTTGAGCATCTTCTTTGTGGAAGAGTAT
ATATACTGAAGAATAAGAAATCAAATTCACCGTTAAGAAAAAATTGAAACTTTCTCAAGACATGTTAGATCTAAATATTT
ACAGATCATTCATCTTAAGTCAAAGTAGACGATTAGATCCGAGTAACAAATTAGGGTTACTCTAATCAACCAAACGCAAA
ATCTAAAAATAGTGTCTTTCTTATGAATCAAATTAGGGTTCTTCAATCCTTTCCACATAAAAAAGAGAAAGAAAGAAAGA
AAAAAACCAATCAAGTCTATCAGAATTCCTTGAGTTCATCGCCGAAGAAGAGTAATAAAAAGCGCGTAATGAAACAATCC
CAGAGTCACACCATGACAAAAATAAACAATTTGAGATCTCTAAAAGCGTACAAAAAGTGAAAAGTCTTTAGATTAGAATA
AACATTGTGGAACTTTAGAAAAGTAACGATTTCTGGTGATAATACATAAATATTGAATTGGAGCAACACGAAGAACTTTG
CTCAAAGGTAAGAGATTTATCAAAGAAGAAATATATTACCAAACAAATCTCCCCGGAGAAATTTTTGAGATGCTCAAACG
ATAGCAAAATAAGTGTAATTGTTGATTGTTCTATGCAAAAAATTCCCAAGCAACCTTGTCGGGAAGACGAATAAATAAAG
AAAATTAATTTAAGTAATAATTGAATAAATTCTTTATGGAAAAAGATTGAATCACTAAACCGGACCCGAATGAACCGGAT
TGTAGAGATAACCGGTTTTGAATAAATAGGGCGTCTTCAT
>AT5G61740.2 | chr5:24812598-24815597 FORWARD LENGTH=3000
TGATTCATGCTACTTAGGGCATCACTGTTGTTATTATTGTTCAAGTTAGGGCTTAATTATTAACAAATTTAATGCCTTAA
GAGACACGTTAACTGCAATACACTATTAATCAATGTTTTGCAATCTGATCAATAATCTGGTACTGATAGATCTTAAAAAC
ATTGCTTCTAGTTAATAACAGCAATAAGATGAGTAAGAGAAACATTCTAAAGCTCATCACCGTCAGTGACCCTACAGCCA
GAGCCAGTAGCTAAACACCTCGTCATGATCTTTATATGCTCTTGATCGATCCCAAAAACTTCTCCAATATTCACGACTCC
AGGATTCTGGCTATTGTAAAACGAGAAAGCGGTGGCTGGTTCAAAGCCACCGCTCAAGCAGAAATGAAGCAATCCTTTAG
GGAAGACAAAAACATCGCCTTTTTGCAGAACCGTTTGAAAAATCTTGTTGTTAGTATCCACAAATCCAGCAAACACGACT
CCTTTGACCACAAAGAGCATCTCAGATGACCTCGGATGCGAATGGAACGGCACAGATCCGTCCCTTTCAAGATCAGTCCG
TGAGACCGAGAGGCCAAGAGTGTTGAGACCTGGAAACTCTAATGCAGTGAGCAATGTGACATTCGACTGGAGATAATTGT
CTGTATCTCCAGCTTCTGTAAGTTTGGTGGACTTGAAATCCTGAGCGGTAATCTTGGTCGGGTTCTTGCAAGGATAGCCG
TTGATGAAGAAGATGCTCTGTTCTCCCGGAGCCGTGGGACATGTGTCCTGCATATTGTCCGAATCCCCAGAGACAGATAA
GAAGATTGCACAAAACACGATCACGACGAAGAACTTCATCCTTGTGATTATGTTACGAAGAGTACTCAACTTGTCATTAA
CCAGATTTAAACAGAAAATTTAAAGAAGGCCAAAAAATACTCTGTTTCTAGGCGATGTGGCTTAGGGTTGAGTACACTAC
TTAGTGGCATTTTGAGTAAGATTATGTTCTAAGGTGAAAATCGCTTCTAAGTAATATTTTTCACTGATTTTCCAACTTAT
TGATGTTGACATTATTACTTCTTCAAGCTCTAATTCTATTCTGTTTACCTGAAAACGCAATTTTGCTTTGCTATAACAGG
AAACCAAAAAGAAGCTTAACTGCCTTAGCTTACTTTCATGAAACTCTCGATATATTTCTCTAATGAGAAAGTACAATGGT
TTAGTTAACGAAATTATACAATTGAAAGGGACAAACGTTCATGTCCAAAACCCAACTAGTCCAAGAAAGGAAAAACTTGG
AGATTATTTGAAATGGAGCCGGGAAGAACGACGTTTCTCTAGCGCCCGTTCTCAAGTAGGGAAGTATCGGTTTCATCGTG
CTTTTCAACGCTCTGAAGAATATCTTTGATGAACTTTATGAAAGAGCAGAGTCCACCCAAGAAATTATGGTCGATGACAC
CGTTTCCATCAAGAACATGCGCGAAATCCACCAGCTTCACTTGTGCCCGTGGTGCCGGTGCATCATCTCCTCCTTGCATC
AAGATTGATTCATTCTCGTAAATCATCAGAATCGAGCAGGAATTGAAATGGTAAAGCGTTTGGGTTTCGAACCAATCTTT
AAGCTCCAACAACTGCGCTAAGATCCCGTTACAACCGCCATAAACCTCTGATGCAAAAGCACAGTTTGGTGTCAAGTTAG
AGTCAGCGGGAGAGTTCGATGACACAAACTTCCTCAGAGCCAATCTAGCACCATCTGCATTATACCCAAGAACAAGCTTC
TTCTCAGCTCTCCAAAAACTTGATTCTTGGTGATCAAAAATCTTAAAACCTGAAACCCTGAACCCCAACGAAACCGTGGT
GGTCTGTCTATCTTTCTTAATACATTTCTTGAAGTATTCTTCTGATACATCCGGGTACCATGTCCTAGATCCAATCTTAA
CATCCATTACCGACGGGTTTGCGTACCCTGAAACAACATCATCAAGAACAAGATGAGGAAGCTTGCCAGATCCATCAGAT
GCTTCAACTAGCTGAGTGCCGTGATACACCGGGAAGTATCTATGGATGTGATCTGGAACCTTCATGTTCGATGTGAAAGA
CTCATAGAACTTAGCCTCGTGTTCGCCACGAGAATCTCCCTGAAGTGGCTTGAAGAACCGGCCTTGGTCATCTACGAGTG
GACCGAGCTTCCCATCACTAGCAATGTGACCAGCAACTTGGTGTTCAGGGACCTTGAGCATCTTCTTTGTGGAAGAGTAT
ATATACTGAAGAATAAGAAATCAAATTCACCGTTAAGAAAAAATTGAAACTTTCTCAAGACATGTTAGATCTAAATATTT
ACAGATCATTCATCTTAAGTCAAAGTAGACGATTAGATCCGAGTAACAAATTAGGGTTACTCTAATCAACCAAACGCAAA
ATCTAAAAATAGTGTCTTTCTTATGAATCAAATTAGGGTTCTTCAATCCTTTCCACATAAAAAAGAGAAAGAAAGAAAGA
AAAAAACCAATCAAGTCTATCAGAATTCCTTGAGTTCATCGCCGAAGAAGAGTAATAAAAAGCGCGTAATGAAACAATCC
CAGAGTCACACCATGACAAAAATAAACAATTTGAGATCTCTAAAAGCGTACAAAAAGTGAAAAGTCTTTAGATTAGAATA
AACATTGTGGAACTTTAGAAAAGTAACGATTTCTGGTGATAATACATAAATATTGAATTGGAGCAACACGAAGAACTTTG
CTCAAAGGTAAGAGATTTATCAAAGAAGAAATATATTACCAAACAAATCTCCCCGGAGAAATTTTTGAGATGCTCAAACG
ATAGCAAAATAAGTGTAATTGTTGATTGTTCTATGCAAAAAATTCCCAAGCAACCTTGTCGGGAAGACGAATAAATAAAG
AAAATTAATTTAAGTAATAATTGAATAAATTCTTTATGGAAAAAGATTGAATCACTAAACCGGACCCGAATGAACCGGAT
TGTAGAGATAACCGGTTTTGAATAAATAGGGCGTCTTCAT
>AT5G61740.3 | chr5:24812598-24815597 FORWARD LENGTH=3000
TGATTCATGCTACTTAGGGCATCACTGTTGTTATTATTGTTCAAGTTAGGGCTTAATTATTAACAAATTTAATGCCTTAA
GAGACACGTTAACTGCAATACACTATTAATCAATGTTTTGCAATCTGATCAATAATCTGGTACTGATAGATCTTAAAAAC
ATTGCTTCTAGTTAATAACAGCAATAAGATGAGTAAGAGAAACATTCTAAAGCTCATCACCGTCAGTGACCCTACAGCCA
GAGCCAGTAGCTAAACACCTCGTCATGATCTTTATATGCTCTTGATCGATCCCAAAAACTTCTCCAATATTCACGACTCC
AGGATTCTGGCTATTGTAAAACGAGAAAGCGGTGGCTGGTTCAAAGCCACCGCTCAAGCAGAAATGAAGCAATCCTTTAG
GGAAGACAAAAACATCGCCTTTTTGCAGAACCGTTTGAAAAATCTTGTTGTTAGTATCCACAAATCCAGCAAACACGACT
CCTTTGACCACAAAGAGCATCTCAGATGACCTCGGATGCGAATGGAACGGCACAGATCCGTCCCTTTCAAGATCAGTCCG
TGAGACCGAGAGGCCAAGAGTGTTGAGACCTGGAAACTCTAATGCAGTGAGCAATGTGACATTCGACTGGAGATAATTGT
CTGTATCTCCAGCTTCTGTAAGTTTGGTGGACTTGAAATCCTGAGCGGTAATCTTGGTCGGGTTCTTGCAAGGATAGCCG
TTGATGAAGAAGATGCTCTGTTCTCCCGGAGCCGTGGGACATGTGTCCTGCATATTGTCCGAATCCCCAGAGACAGATAA
GAAGATTGCACAAAACACGATCACGACGAAGAACTTCATCCTTGTGATTATGTTACGAAGAGTACTCAACTTGTCATTAA
CCAGATTTAAACAGAAAATTTAAAGAAGGCCAAAAAATACTCTGTTTCTAGGCGATGTGGCTTAGGGTTGAGTACACTAC
TTAGTGGCATTTTGAGTAAGATTATGTTCTAAGGTGAAAATCGCTTCTAAGTAATATTTTTCACTGATTTTCCAACTTAT
TGATGTTGACATTATTACTTCTTCAAGCTCTAATTCTATTCTGTTTACCTGAAAACGCAATTTTGCTTTGCTATAACAGG
AAACCAAAAAGAAGCTTAACTGCCTTAGCTTACTTTCATGAAACTCTCGATATATTTCTCTAATGAGAAAGTACAATGGT
TTAGTTAACGAAATTATACAATTGAAAGGGACAAACGTTCATGTCCAAAACCCAACTAGTCCAAGAAAGGAAAAACTTGG
AGATTATTTGAAATGGAGCCGGGAAGAACGACGTTTCTCTAGCGCCCGTTCTCAAGTAGGGAAGTATCGGTTTCATCGTG
CTTTTCAACGCTCTGAAGAATATCTTTGATGAACTTTATGAAAGAGCAGAGTCCACCCAAGAAATTATGGTCGATGACAC
CGTTTCCATCAAGAACATGCGCGAAATCCACCAGCTTCACTTGTGCCCGTGGTGCCGGTGCATCATCTCCTCCTTGCATC
AAGATTGATTCATTCTCGTAAATCATCAGAATCGAGCAGGAATTGAAATGGTAAAGCGTTTGGGTTTCGAACCAATCTTT
AAGCTCCAACAACTGCGCTAAGATCCCGTTACAACCGCCATAAACCTCTGATGCAAAAGCACAGTTTGGTGTCAAGTTAG
AGTCAGCGGGAGAGTTCGATGACACAAACTTCCTCAGAGCCAATCTAGCACCATCTGCATTATACCCAAGAACAAGCTTC
TTCTCAGCTCTCCAAAAACTTGATTCTTGGTGATCAAAAATCTTAAAACCTGAAACCCTGAACCCCAACGAAACCGTGGT
GGTCTGTCTATCTTTCTTAATACATTTCTTGAAGTATTCTTCTGATACATCCGGGTACCATGTCCTAGATCCAATCTTAA
CATCCATTACCGACGGGTTTGCGTACCCTGAAACAACATCATCAAGAACAAGATGAGGAAGCTTGCCAGATCCATCAGAT
GCTTCAACTAGCTGAGTGCCGTGATACACCGGGAAGTATCTATGGATGTGATCTGGAACCTTCATGTTCGATGTGAAAGA
CTCATAGAACTTAGCCTCGTGTTCGCCACGAGAATCTCCCTGAAGTGGCTTGAAGAACCGGCCTTGGTCATCTACGAGTG
GACCGAGCTTCCCATCACTAGCAATGTGACCAGCAACTTGGTGTTCAGGGACCTTGAGCATCTTCTTTGTGGAAGAGTAT
ATATACTGAAGAATAAGAAATCAAATTCACCGTTAAGAAAAAATTGAAACTTTCTCAAGACATGTTAGATCTAAATATTT
ACAGATCATTCATCTTAAGTCAAAGTAGACGATTAGATCCGAGTAACAAATTAGGGTTACTCTAATCAACCAAACGCAAA
ATCTAAAAATAGTGTCTTTCTTATGAATCAAATTAGGGTTCTTCAATCCTTTCCACATAAAAAAGAGAAAGAAAGAAAGA
AAAAAACCAATCAAGTCTATCAGAATTCCTTGAGTTCATCGCCGAAGAAGAGTAATAAAAAGCGCGTAATGAAACAATCC
CAGAGTCACACCATGACAAAAATAAACAATTTGAGATCTCTAAAAGCGTACAAAAAGTGAAAAGTCTTTAGATTAGAATA
AACATTGTGGAACTTTAGAAAAGTAACGATTTCTGGTGATAATACATAAATATTGAATTGGAGCAACACGAAGAACTTTG
CTCAAAGGTAAGAGATTTATCAAAGAAGAAATATATTACCAAACAAATCTCCCCGGAGAAATTTTTGAGATGCTCAAACG
ATAGCAAAATAAGTGTAATTGTTGATTGTTCTATGCAAAAAATTCCCAAGCAACCTTGTCGGGAAGACGAATAAATAAAG
AAAATTAATTTAAGTAATAATTGAATAAATTCTTTATGGAAAAAGATTGAATCACTAAACCGGACCCGAATGAACCGGAT
TGTAGAGATAACCGGTTTTGAATAAATAGGGCGTCTTCAT
>AT5G61750.1 | chr5:24809804-24812803 REVERSE LENGTH=3000
AATGTTTCTCTTACTCATCTTATTGCTGTTATTAACTAGAAGCAATGTTTTTAAGATCTATCAGTACCAGATTATTGATC
AGATTGCAAAACATTGATTAATAGTGTATTGCAGTTAACGTGTCTCTTAAGGCATTAAATTTGTTAATAATTAAGCCCTA
ACTTGAACAATAATAACAACAGTGATGCCCTAAGTAGCATGAATCATTAAGACAAAGAGTTGAAGGCTTGAGCAGTTGTA
GCAACCTTGAAGAAGACGTCTTCCAGAGTTGTATCGGCGAGTCCCCAAGCAAAAACTGTGAATTTGCTTTTGACCTTCTC
CACCATGAAAAACACATCTGCAATCATGACTTCTTGCTTAGGGATCTCGAATTTCTGTGTTCCAGCTAAATGATATACTC
TCTTGGAGTTTGGTGAAATATGTTTAACCATTCTCTCTACTTTCTCCTCGTGTTCAACTGAGGTCGTCATCGTGAAGACA
TATGATCCCCCATATCTTCCCTTTAACTCTTTCGGATTTCCTACACATTGCAAGCCTCCGTCTACAAAAATCCCCAATCG
GTCGCAAAGAAACTCTGCTTCCTCCATCGAGTGAGCTGAAAACGTGAGGGACAAGCTTCTCTAGGTTAAAATATCCACCA
CTTTCTAATTTAACAAAATGAGTCTTAACTAAGAGTAATAAGTTCAGTTTCATGGCATCAATCAGGATCACATATAGAAG
AGTGAGTAGTGAGAAAGAGATTGAAAATACTTGTGAGGATTATGGCTGTGTTTTGTTTTGCACGCTGGATCACTGTCCAT
AAATCTTTCCTTGAGGCTGGATCAAGTCCAGTGCTAGGCTCATCCATGTAAACCACCTTTTAACAAATCAGACAATGGAT
TCGTTAATAAATTCGAGCCATTGCTTACAAAATCACATAACATATAAGAGACCAGGAGTTGTACCTTTGGGTTCCCGATA
AGCGAAATGGCTACACTAAGCCGCCTTTTCATACCTCCGCTGTATTTTCCAGCAGGTTTATCGGCAACTCCTCCATCGAA
AAGGCTGACGCTTTTAAGAGATTCTTCCACAGCCTTAAAAAATGTATGATATCCAATTAACATTAACATACATATAAAGA
AATCAGTAAGTGATAAACTTACTTGCATTAGAGCAGAGCCCTTGATATTCTTAAGCCTCCCATAAAAGAGAAGATGTTCC
CTTCCCGTTAGCGTCCCCCAGAGCAAGCTGAAACCAAGATAATGACAGAAAAAAAAAGAAAAAAAACCATTCCATCAATT
GTTCCTTATTTGTATGGTAAAGGAATTGATAAAATGTTAATTACTCATGTTGCGGGCAGACTCCCATGCTTGTATATACT
TTGTTCATATCTTTGCATATGTCCAAACCTTGAACCAACGCAGTTCCAGATGTTGGTTTCAGGAGCCCAGTCATCTAGCG
CAGCAGAACAATGTCACAAAACTCAACCCTGAAACGTAATTTAGAGTAAGAATAGTGGTTTTGCAAAAACTCACCATATT
GATGAAAGAGGTTTTTCCGGCACCATTAGGTCCAAGCATGCCAAAGCATTCTCCTGAAGGCACGTCGAGATATAACCCTC
TTACTGCTAGCTTTGGCGGGTTACCATCGCTACCTGGATACACCTTCTTCAGGTTGTCACACACGATCGCATGCCCCGTG
GTCCCTTCTTTCCTCAATTTCTCAACTTTTTCCCGCTGAATATTTTCAATTTTTATCAGAACGACTTGAAGTTGGAGTCA
CATGGAAAGAAAATAAGATTTTTGTTTTTCATACCTCCTGAGTGACATCTGTTTTTTCCATGTCAATGAGAACGTTTTCA
GAGTTTTGCCTTTGAACACTAGGACTTGGTAGGGAAGATGATTTCTTGAAGAAAACGAAAGGGCTTCTCCCTGATGAAGA
AAGAAGATCGATAGAGTAGGCCACAATGAGAATCACAAACCACTCCACAGACATGAGGTAGAACAGCTTATCCATTCCGC
TTTCCTTGAGATCTTTCCACTTCATCCCGTTTCCCCGGGAGGCATATTGCGCGAACTCATACAATCCGCGGAATAAGGAA
AAGCCGGGATACAACTCCAAAGCAAGAATCCCTTTTTCTGTAACATAGATATATACTAGTTACTTAAGTGGTCACACATA
AACATGTGTATTCGTTCTTCAAGGTATTGATTTTGTTAACTTACCGGGGAATGTGGGAGATTCAAGCAGTTCACCAAAGA
GAAACATTCCCAAGAGCCCACTTGCAAACACCAATGTATAAGCAACAACTACAATTATAAGCCGATTTTTTTTTATCATG
AAGCCGTTGATATATAACATATTCGTGAGATGATTCAAGAAATGTGATGTTAGTACCTGTTGCAGTCTTAACCTTTGAGA
ATATGGAAGAAGCTAAAAAGGCGAAGGAGATTTGCAGATTTACGAAGATAAAATAGAAAATGAACTGGACGCTGTAGTCA
TTGAGCCGGAAGTACCTGAGTCCTATCGCTGAACCGAAGATCACCAAAGAAATAACATAAAACATAGATAGAGTAAGAAA
ATAGGCATAGGAAATCATCCAATATGGACCAATGCCTAGCCCGTGCATTTTCATTATAATTCTTAGGCGCTCTTGTTTCT
CATACACCAATGATGTCAAGATCACCTGCAAATATTATATACACACAACCACATAATGTGATGAATACTTTGTTGAGTTT
AGTACTTGCAATGGCATAAAGTAAGAAATTGTTAAATAACTTACGGGGAATAGAAGAAGAACAACCCAAGTGAAAAAAAG
CGGGCCTAGCATGGAAGCGATATCAAGATTGAATTTAGTTTGGTGTTTAGGAACTTCTTTGACAAACTCGAATAATATCC
TCGTCCCGGGGCCTTTAAGAAACTTAAGATAAGCATTTGATACCTGCAAGTTTTGCACGGTGTGAACATTAATTGGATCC
GTTCAATAACAGAAACATGTAAAAGAGTACTACAGCGTGA
>AT5G61760.2 | chr5:24810916-24813915 REVERSE LENGTH=3000
AGAAACGTCGTTCTTCCCGGCTCCATTTCAAATAATCTCCAAGTTTTTCCTTTCTTGGACTAGTTGGGTTTTGGACATGA
ACGTTTGTCCCTTTCAATTGTATAATTTCGTTAACTAAACCATTGTACTTTCTCATTAGAGAAATATATCGAGAGTTTCA
TGAAAGTAAGCTAAGGCAGTTAAGCTTCTTTTTGGTTTCCTGTTATAGCAAAGCAAAATTGCGTTTTCAGGTAAACAGAA
TAGAATTAGAGCTTGAAGAAGTAATAATGTCAACATCAATAAGTTGGAAAATCAGTGAAAAATATTACTTAGAAGCGATT
TTCACCTTAGAACATAATCTTACTCAAAATGCCACTAAGTAGTGTACTCAACCCTAAGCCACATCGCCTAGAAACAGAGT
ATTTTTTGGCCTTCTTTAAATTTTCTGTTTAAATCTGGTTAATGACAAGTTGAGTACTCTTCGTAACATAATCACAAGGA
TGAAGTTCTTCGTCGTGATCGTGTTTTGTGCAATCTTCTTATCTGTCTCTGGGGATTCGGACAATATGCAGGACACATGT
CCCACGGCTCCGGGAGAACAGAGCATCTTCTTCATCAACGGCTATCCTTGCAAGAACCCGACCAAGATTACCGCTCAGGA
TTTCAAGTCCACCAAACTTACAGAAGCTGGAGATACAGACAATTATCTCCAGTCGAATGTCACATTGCTCACTGCATTAG
AGTTTCCAGGTCTCAACACTCTTGGCCTCTCGGTCTCACGGACTGATCTTGAAAGGGACGGATCTGTGCCGTTCCATTCG
CATCCGAGGTCATCTGAGATGCTCTTTGTGGTCAAAGGAGTCGTGTTTGCTGGATTTGTGGATACTAACAACAAGATTTT
TCAAACGGTTCTGCAAAAAGGCGATGTTTTTGTCTTCCCTAAAGGATTGCTTCATTTCTGCTTGAGCGGTGGCTTTGAAC
CAGCCACCGCTTTCTCGTTTTACAATAGCCAGAATCCTGGAGTCGTGAATATTGGAGAAGTTTTTGGGATCGATCAAGAG
CATATAAAGATCATGACGAGGTGTTTAGCTACTGGCTCTGGCTGTAGGGTCACTGACGGTGATGAGCTTTAGAATGTTTC
TCTTACTCATCTTATTGCTGTTATTAACTAGAAGCAATGTTTTTAAGATCTATCAGTACCAGATTATTGATCAGATTGCA
AAACATTGATTAATAGTGTATTGCAGTTAACGTGTCTCTTAAGGCATTAAATTTGTTAATAATTAAGCCCTAACTTGAAC
AATAATAACAACAGTGATGCCCTAAGTAGCATGAATCATTAAGACAAAGAGTTGAAGGCTTGAGCAGTTGTAGCAACCTT
GAAGAAGACGTCTTCCAGAGTTGTATCGGCGAGTCCCCAAGCAAAAACTGTGAATTTGCTTTTGACCTTCTCCACCATGA
AAAACACATCTGCAATCATGACTTCTTGCTTAGGGATCTCGAATTTCTGTGTTCCAGCTAAATGATATACTCTCTTGGAG
TTTGGTGAAATATGTTTAACCATTCTCTCTACTTTCTCCTCGTGTTCAACTGAGGTCGTCATCGTGAAGACATATGATCC
CCCATATCTTCCCTTTAACTCTTTCGGATTTCCTACACATTGCAAGCCTCCGTCTACAAAAATCCCCAATCGGTCGCAAA
GAAACTCTGCTTCCTCCATCGAGTGAGCTGAAAACGTGAGGGACAAGCTTCTCTAGGTTAAAATATCCACCACTTTCTAA
TTTAACAAAATGAGTCTTAACTAAGAGTAATAAGTTCAGTTTCATGGCATCAATCAGGATCACATATAGAAGAGTGAGTA
GTGAGAAAGAGATTGAAAATACTTGTGAGGATTATGGCTGTGTTTTGTTTTGCACGCTGGATCACTGTCCATAAATCTTT
CCTTGAGGCTGGATCAAGTCCAGTGCTAGGCTCATCCATGTAAACCACCTTTTAACAAATCAGACAATGGATTCGTTAAT
AAATTCGAGCCATTGCTTACAAAATCACATAACATATAAGAGACCAGGAGTTGTACCTTTGGGTTCCCGATAAGCGAAAT
GGCTACACTAAGCCGCCTTTTCATACCTCCGCTGTATTTTCCAGCAGGTTTATCGGCAACTCCTCCATCGAAAAGGCTGA
CGCTTTTAAGAGATTCTTCCACAGCCTTAAAAAATGTATGATATCCAATTAACATTAACATACATATAAAGAAATCAGTA
AGTGATAAACTTACTTGCATTAGAGCAGAGCCCTTGATATTCTTAAGCCTCCCATAAAAGAGAAGATGTTCCCTTCCCGT
TAGCGTCCCCCAGAGCAAGCTGAAACCAAGATAATGACAGAAAAAAAAAGAAAAAAAACCATTCCATCAATTGTTCCTTA
TTTGTATGGTAAAGGAATTGATAAAATGTTAATTACTCATGTTGCGGGCAGACTCCCATGCTTGTATATACTTTGTTCAT
ATCTTTGCATATGTCCAAACCTTGAACCAACGCAGTTCCAGATGTTGGTTTCAGGAGCCCAGTCATCTAGCGCAGCAGAA
CAATGTCACAAAACTCAACCCTGAAACGTAATTTAGAGTAAGAATAGTGGTTTTGCAAAAACTCACCATATTGATGAAAG
AGGTTTTTCCGGCACCATTAGGTCCAAGCATGCCAAAGCATTCTCCTGAAGGCACGTCGAGATATAACCCTCTTACTGCT
AGCTTTGGCGGGTTACCATCGCTACCTGGATACACCTTCTTCAGGTTGTCACACACGATCGCATGCCCCGTGGTCCCTTC
TTTCCTCAATTTCTCAACTTTTTCCCGCTGAATATTTTCAATTTTTATCAGAACGACTTGAAGTTGGAGTCACATGGAAA
GAAAATAAGATTTTTGTTTTTCATACCTCCTGAGTGACATCTGTTTTTTCCATGTCAATGAGAACGTTTTCAGAGTTTTG
CCTTTGAACACTAGGACTTGGTAGGGAAGATGATTTCTTG
>AT5G61760.1 | chr5:24810916-24813915 REVERSE LENGTH=3000
AGAAACGTCGTTCTTCCCGGCTCCATTTCAAATAATCTCCAAGTTTTTCCTTTCTTGGACTAGTTGGGTTTTGGACATGA
ACGTTTGTCCCTTTCAATTGTATAATTTCGTTAACTAAACCATTGTACTTTCTCATTAGAGAAATATATCGAGAGTTTCA
TGAAAGTAAGCTAAGGCAGTTAAGCTTCTTTTTGGTTTCCTGTTATAGCAAAGCAAAATTGCGTTTTCAGGTAAACAGAA
TAGAATTAGAGCTTGAAGAAGTAATAATGTCAACATCAATAAGTTGGAAAATCAGTGAAAAATATTACTTAGAAGCGATT
TTCACCTTAGAACATAATCTTACTCAAAATGCCACTAAGTAGTGTACTCAACCCTAAGCCACATCGCCTAGAAACAGAGT
ATTTTTTGGCCTTCTTTAAATTTTCTGTTTAAATCTGGTTAATGACAAGTTGAGTACTCTTCGTAACATAATCACAAGGA
TGAAGTTCTTCGTCGTGATCGTGTTTTGTGCAATCTTCTTATCTGTCTCTGGGGATTCGGACAATATGCAGGACACATGT
CCCACGGCTCCGGGAGAACAGAGCATCTTCTTCATCAACGGCTATCCTTGCAAGAACCCGACCAAGATTACCGCTCAGGA
TTTCAAGTCCACCAAACTTACAGAAGCTGGAGATACAGACAATTATCTCCAGTCGAATGTCACATTGCTCACTGCATTAG
AGTTTCCAGGTCTCAACACTCTTGGCCTCTCGGTCTCACGGACTGATCTTGAAAGGGACGGATCTGTGCCGTTCCATTCG
CATCCGAGGTCATCTGAGATGCTCTTTGTGGTCAAAGGAGTCGTGTTTGCTGGATTTGTGGATACTAACAACAAGATTTT
TCAAACGGTTCTGCAAAAAGGCGATGTTTTTGTCTTCCCTAAAGGATTGCTTCATTTCTGCTTGAGCGGTGGCTTTGAAC
CAGCCACCGCTTTCTCGTTTTACAATAGCCAGAATCCTGGAGTCGTGAATATTGGAGAAGTTTTTGGGATCGATCAAGAG
CATATAAAGATCATGACGAGGTGTTTAGCTACTGGCTCTGGCTGTAGGGTCACTGACGGTGATGAGCTTTAGAATGTTTC
TCTTACTCATCTTATTGCTGTTATTAACTAGAAGCAATGTTTTTAAGATCTATCAGTACCAGATTATTGATCAGATTGCA
AAACATTGATTAATAGTGTATTGCAGTTAACGTGTCTCTTAAGGCATTAAATTTGTTAATAATTAAGCCCTAACTTGAAC
AATAATAACAACAGTGATGCCCTAAGTAGCATGAATCATTAAGACAAAGAGTTGAAGGCTTGAGCAGTTGTAGCAACCTT
GAAGAAGACGTCTTCCAGAGTTGTATCGGCGAGTCCCCAAGCAAAAACTGTGAATTTGCTTTTGACCTTCTCCACCATGA
AAAACACATCTGCAATCATGACTTCTTGCTTAGGGATCTCGAATTTCTGTGTTCCAGCTAAATGATATACTCTCTTGGAG
TTTGGTGAAATATGTTTAACCATTCTCTCTACTTTCTCCTCGTGTTCAACTGAGGTCGTCATCGTGAAGACATATGATCC
CCCATATCTTCCCTTTAACTCTTTCGGATTTCCTACACATTGCAAGCCTCCGTCTACAAAAATCCCCAATCGGTCGCAAA
GAAACTCTGCTTCCTCCATCGAGTGAGCTGAAAACGTGAGGGACAAGCTTCTCTAGGTTAAAATATCCACCACTTTCTAA
TTTAACAAAATGAGTCTTAACTAAGAGTAATAAGTTCAGTTTCATGGCATCAATCAGGATCACATATAGAAGAGTGAGTA
GTGAGAAAGAGATTGAAAATACTTGTGAGGATTATGGCTGTGTTTTGTTTTGCACGCTGGATCACTGTCCATAAATCTTT
CCTTGAGGCTGGATCAAGTCCAGTGCTAGGCTCATCCATGTAAACCACCTTTTAACAAATCAGACAATGGATTCGTTAAT
AAATTCGAGCCATTGCTTACAAAATCACATAACATATAAGAGACCAGGAGTTGTACCTTTGGGTTCCCGATAAGCGAAAT
GGCTACACTAAGCCGCCTTTTCATACCTCCGCTGTATTTTCCAGCAGGTTTATCGGCAACTCCTCCATCGAAAAGGCTGA
CGCTTTTAAGAGATTCTTCCACAGCCTTAAAAAATGTATGATATCCAATTAACATTAACATACATATAAAGAAATCAGTA
AGTGATAAACTTACTTGCATTAGAGCAGAGCCCTTGATATTCTTAAGCCTCCCATAAAAGAGAAGATGTTCCCTTCCCGT
TAGCGTCCCCCAGAGCAAGCTGAAACCAAGATAATGACAGAAAAAAAAAGAAAAAAAACCATTCCATCAATTGTTCCTTA
TTTGTATGGTAAAGGAATTGATAAAATGTTAATTACTCATGTTGCGGGCAGACTCCCATGCTTGTATATACTTTGTTCAT
ATCTTTGCATATGTCCAAACCTTGAACCAACGCAGTTCCAGATGTTGGTTTCAGGAGCCCAGTCATCTAGCGCAGCAGAA
CAATGTCACAAAACTCAACCCTGAAACGTAATTTAGAGTAAGAATAGTGGTTTTGCAAAAACTCACCATATTGATGAAAG
AGGTTTTTCCGGCACCATTAGGTCCAAGCATGCCAAAGCATTCTCCTGAAGGCACGTCGAGATATAACCCTCTTACTGCT
AGCTTTGGCGGGTTACCATCGCTACCTGGATACACCTTCTTCAGGTTGTCACACACGATCGCATGCCCCGTGGTCCCTTC
TTTCCTCAATTTCTCAACTTTTTCCCGCTGAATATTTTCAATTTTTATCAGAACGACTTGAAGTTGGAGTCACATGGAAA
GAAAATAAGATTTTTGTTTTTCATACCTCCTGAGTGACATCTGTTTTTTCCATGTCAATGAGAACGTTTTCAGAGTTTTG
CCTTTGAACACTAGGACTTGGTAGGGAAGATGATTTCTTG
>AT5G61770.2 | chr5:24817496-24820495 FORWARD LENGTH=3000
AAAGAGTTAAAATAGAGTAACACTGTTTTCACATGAGACTTGAGTGTTGTTCATCAAATTTTGTTCCTTGGATCTCTGAG
TAGCGTTGCATCTATTGTCTGATTAAACTACAATTACAAAGCCTTTTGTACTATTAAACTAAATGTCTTCCCGGAATTCG
TATAATGACCGAATTAAGCCTTTTGTACTATTAAACTAAATGTCTTCCCGGAATTCGTATAATGACCGAATTATTTACTG
TTCTTGTTTAGCAAGTTCGTATGAAATCCGAAGACAAAAAATAAAAGAGTATCTCAGATTGTCAATTTTTGAACTTATCT
TACTAATGGATTTGTCTGCATATTGATGTGAAGATTCCATGTGTTCTTTCTTTTAACTCGAAAAATCTAATCTCAAACTA
ACTCTGATCTTCAACTTTTTTGATGAATCATTCAACCACTTAAGTCCCATGAGTTGGCTGATAATCTTAACTCCAAACGA
AAAAGAAAATTAAGTTCATAAACAAGAAGAGTAAAAAATTTGGTCAAAATACGAATTCCATGAAGAAATTTAGTTTAGTA
TAACTCCCAAAAAAAATAAAGATATGAAAATGATAGAAAAAACAAACTACTGTAAATCAATGATATATTATGAAAAATAC
ATGAAAAAACTAGAAACAGCATGTCAAAGTTTTGGTTTAAGAACACAAACAAACAAAGTTTACAAAAAAAAGAAAGGAAC
ATAAACAAACAAACAGATAAGTGTTTTTTAGTCGCAAAAGAGAAGAAAAAAAAAAACGAGTATTGAAAAGTTGAGATATA
CGTAATACGTATACACACAGGCAGTTCAAGTACAAAAGACGCAAGTACAAATCTGTTGAGGAAACTAACGGCTTTCCGTC
TCGATTCCTGTGGGCTGATTAAAATTCTGTAGCCATAACTTTTTTGTGATGCCCCCCAAATTTTAGTTGTTTCTAAACAT
ACACCCCTTTGTTTTATAATTATTTTAGAAAACCCCCATGTATCTTCTTCTTCTTTTGATAGGATGTATCGGGCTCGTTA
ATCTAAATATGGAATTATCCAATAAAAGCACTGAAAAAAACAAATCTAGGAACATCAAATGCGTTTTTTAAAGATTTAAT
TAGTGCATATATATATGAGAAAACATCGATTTTTCGTGATTTAGTTTTAGTTTACTTTTTTAAAAAAATCAAACATAGCA
AATTTTACTAGTTTAAAATTTGAGAACATATTAATTCTTTTTCAACAACTAAATTATCATCAATGAGAGATATCTAAGGG
TGTCAAAATGGGTCAAAATTCATGGGTCAACTCAACTCAACTCAACCCATGAACCCTAATGAGTTGAAAATTTTGACTCA
AATGAGTTGATGGGTCAAATGAGTTGATGAGTCAATTGGTTTGATGAGTAAAATGAGTTGGGTTGTAATGGTTAATGGTT
TCAATGGTTTACCCAATTACCCATCAAATTTTGTAAAATTGAATTAAACCAACTAAAATCTCTAAACCAATACCAATTTA
AGTTTAACCAACACATCTAAACCAATTTAATAAAATTAATATTTTTCCAAATTTCTTAAATATACAAGCGATGAAATTGA
GAAAAAGTAAACTCGTAATTTTTCCACCAAAAAACATAAACCCGTGATTTTCCCGCCAAAAACATAAACCCATGATTTTC
CTACCAAAAACGTAAATCCATAATTTTCCCGCTAAAAACGTAAACTCCTAATTTTCCCACAAAAACGTAAACCCGTAATT
TTCCTTCCAAAAACGTAAACCCGTGATTTTCCCGCCAAAAACGTAAACTCCTAATTTTCCCGCCAAAAACGTAAACCCGT
AATTTTCCTTCCAAAAACGTAAACCCGTAATTTTCCTTCCAAAAACGTAAACCCGTGATTTTTCCGCCAAAAACGTAAAC
CCATGATTTTCCCGCCAAAAACGTAAATCCATAATTTTCCCGCCAAAAACATAAACCCGTAATTTTCCGCCAAAAACGTA
AACCCGTGATTTTTCCGCCAAAAACGTAAACCCGTGATTTTCCCGCCAAAAACGTAAATCCATAATTTTCTTGCCAAAAA
CATAAACCCGTAATTTTTCACCAAAACCGTAAATCCGTGATTTTCCCGCCTAAAACGTAAACCCGTGATTTTCCCGCCAA
AAACGTAAATCCATAATTTTCCCGCCAAAAACATAAACCCGTAATTTTCCGCCAAAAACGTAAACCCGTGATTTTCCCGC
CAAAAACATAAATCCGTGATTTTCCCGCCAGAAACGTAAACTCGAGATTTTCCCGCCAAAAACGTAAACCCGTAATTTTC
TCGCCAAAAACGTAAAAACCTATAATTTTTCCGCCAAAAACGTAGATCCGTGATTTTACGTACAAAAAACGTAAACCCGT
AAAAAGTGGAATCCGTAAATATCTTAAGTTTGATGATAATGAATTAATAATTATTATTATTTATTATTGTTTTATAATAA
TAATTAATTAAATTATTACTTAAATGAGTTAACCCATTTAACAACTCAACCCATAAAATTAAATGAGTTATGGGTTGACC
CAAACCCATTTAACAAAATGAGTTGGGTCAACCCATAACTCATTTAACCCTATACTCATTTGATTATGAGTTGAGTTGAG
TTGGGTTACCCATTTTGACACCCCTAAAGATATCACACCCTAAAGATATCACAATCTAAATAAAATTGAGAAAGAAGACG
TTTTTTTGACAATATGAAAATATGAGCTAAGTTTCATCGCGTCACTTTTTGATTTATAACTGTTGATTTAATTTGTTATT
TTTACCAAAAAAAAAAGAAAAGAGGTTATATGGAAAATGACTAGTAGCTAATCGTATTAGCGTTGACAACGGATAGTGTG
ATATATATATATATATAGTCGGACGATTAGCTAGCTCATAAAGCTAAGTGACAAAACTAATTATCAACGGTGAATGAGAT
TGGTCGGCAAGTAGGTAGAGCGTGGACAGATCAATTTTCA
>AT5G61770.1 | chr5:24817496-24820495 FORWARD LENGTH=3000
AAAGAGTTAAAATAGAGTAACACTGTTTTCACATGAGACTTGAGTGTTGTTCATCAAATTTTGTTCCTTGGATCTCTGAG
TAGCGTTGCATCTATTGTCTGATTAAACTACAATTACAAAGCCTTTTGTACTATTAAACTAAATGTCTTCCCGGAATTCG
TATAATGACCGAATTAAGCCTTTTGTACTATTAAACTAAATGTCTTCCCGGAATTCGTATAATGACCGAATTATTTACTG
TTCTTGTTTAGCAAGTTCGTATGAAATCCGAAGACAAAAAATAAAAGAGTATCTCAGATTGTCAATTTTTGAACTTATCT
TACTAATGGATTTGTCTGCATATTGATGTGAAGATTCCATGTGTTCTTTCTTTTAACTCGAAAAATCTAATCTCAAACTA
ACTCTGATCTTCAACTTTTTTGATGAATCATTCAACCACTTAAGTCCCATGAGTTGGCTGATAATCTTAACTCCAAACGA
AAAAGAAAATTAAGTTCATAAACAAGAAGAGTAAAAAATTTGGTCAAAATACGAATTCCATGAAGAAATTTAGTTTAGTA
TAACTCCCAAAAAAAATAAAGATATGAAAATGATAGAAAAAACAAACTACTGTAAATCAATGATATATTATGAAAAATAC
ATGAAAAAACTAGAAACAGCATGTCAAAGTTTTGGTTTAAGAACACAAACAAACAAAGTTTACAAAAAAAAGAAAGGAAC
ATAAACAAACAAACAGATAAGTGTTTTTTAGTCGCAAAAGAGAAGAAAAAAAAAAACGAGTATTGAAAAGTTGAGATATA
CGTAATACGTATACACACAGGCAGTTCAAGTACAAAAGACGCAAGTACAAATCTGTTGAGGAAACTAACGGCTTTCCGTC
TCGATTCCTGTGGGCTGATTAAAATTCTGTAGCCATAACTTTTTTGTGATGCCCCCCAAATTTTAGTTGTTTCTAAACAT
ACACCCCTTTGTTTTATAATTATTTTAGAAAACCCCCATGTATCTTCTTCTTCTTTTGATAGGATGTATCGGGCTCGTTA
ATCTAAATATGGAATTATCCAATAAAAGCACTGAAAAAAACAAATCTAGGAACATCAAATGCGTTTTTTAAAGATTTAAT
TAGTGCATATATATATGAGAAAACATCGATTTTTCGTGATTTAGTTTTAGTTTACTTTTTTAAAAAAATCAAACATAGCA
AATTTTACTAGTTTAAAATTTGAGAACATATTAATTCTTTTTCAACAACTAAATTATCATCAATGAGAGATATCTAAGGG
TGTCAAAATGGGTCAAAATTCATGGGTCAACTCAACTCAACTCAACCCATGAACCCTAATGAGTTGAAAATTTTGACTCA
AATGAGTTGATGGGTCAAATGAGTTGATGAGTCAATTGGTTTGATGAGTAAAATGAGTTGGGTTGTAATGGTTAATGGTT
TCAATGGTTTACCCAATTACCCATCAAATTTTGTAAAATTGAATTAAACCAACTAAAATCTCTAAACCAATACCAATTTA
AGTTTAACCAACACATCTAAACCAATTTAATAAAATTAATATTTTTCCAAATTTCTTAAATATACAAGCGATGAAATTGA
GAAAAAGTAAACTCGTAATTTTTCCACCAAAAAACATAAACCCGTGATTTTCCCGCCAAAAACATAAACCCATGATTTTC
CTACCAAAAACGTAAATCCATAATTTTCCCGCTAAAAACGTAAACTCCTAATTTTCCCACAAAAACGTAAACCCGTAATT
TTCCTTCCAAAAACGTAAACCCGTGATTTTCCCGCCAAAAACGTAAACTCCTAATTTTCCCGCCAAAAACGTAAACCCGT
AATTTTCCTTCCAAAAACGTAAACCCGTAATTTTCCTTCCAAAAACGTAAACCCGTGATTTTTCCGCCAAAAACGTAAAC
CCATGATTTTCCCGCCAAAAACGTAAATCCATAATTTTCCCGCCAAAAACATAAACCCGTAATTTTCCGCCAAAAACGTA
AACCCGTGATTTTTCCGCCAAAAACGTAAACCCGTGATTTTCCCGCCAAAAACGTAAATCCATAATTTTCTTGCCAAAAA
CATAAACCCGTAATTTTTCACCAAAACCGTAAATCCGTGATTTTCCCGCCTAAAACGTAAACCCGTGATTTTCCCGCCAA
AAACGTAAATCCATAATTTTCCCGCCAAAAACATAAACCCGTAATTTTCCGCCAAAAACGTAAACCCGTGATTTTCCCGC
CAAAAACATAAATCCGTGATTTTCCCGCCAGAAACGTAAACTCGAGATTTTCCCGCCAAAAACGTAAACCCGTAATTTTC
TCGCCAAAAACGTAAAAACCTATAATTTTTCCGCCAAAAACGTAGATCCGTGATTTTACGTACAAAAAACGTAAACCCGT
AAAAAGTGGAATCCGTAAATATCTTAAGTTTGATGATAATGAATTAATAATTATTATTATTTATTATTGTTTTATAATAA
TAATTAATTAAATTATTACTTAAATGAGTTAACCCATTTAACAACTCAACCCATAAAATTAAATGAGTTATGGGTTGACC
CAAACCCATTTAACAAAATGAGTTGGGTCAACCCATAACTCATTTAACCCTATACTCATTTGATTATGAGTTGAGTTGAG
TTGGGTTACCCATTTTGACACCCCTAAAGATATCACACCCTAAAGATATCACAATCTAAATAAAATTGAGAAAGAAGACG
TTTTTTTGACAATATGAAAATATGAGCTAAGTTTCATCGCGTCACTTTTTGATTTATAACTGTTGATTTAATTTGTTATT
TTTACCAAAAAAAAAAGAAAAGAGGTTATATGGAAAATGACTAGTAGCTAATCGTATTAGCGTTGACAACGGATAGTGTG
ATATATATATATATATAGTCGGACGATTAGCTAGCTCATAAAGCTAAGTGACAAAACTAATTATCAACGGTGAATGAGAT
TGGTCGGCAAGTAGGTAGAGCGTGGACAGATCAATTTTCA
>AT5G61770.3 | chr5:24817496-24820495 FORWARD LENGTH=3000
AAAGAGTTAAAATAGAGTAACACTGTTTTCACATGAGACTTGAGTGTTGTTCATCAAATTTTGTTCCTTGGATCTCTGAG
TAGCGTTGCATCTATTGTCTGATTAAACTACAATTACAAAGCCTTTTGTACTATTAAACTAAATGTCTTCCCGGAATTCG
TATAATGACCGAATTAAGCCTTTTGTACTATTAAACTAAATGTCTTCCCGGAATTCGTATAATGACCGAATTATTTACTG
TTCTTGTTTAGCAAGTTCGTATGAAATCCGAAGACAAAAAATAAAAGAGTATCTCAGATTGTCAATTTTTGAACTTATCT
TACTAATGGATTTGTCTGCATATTGATGTGAAGATTCCATGTGTTCTTTCTTTTAACTCGAAAAATCTAATCTCAAACTA
ACTCTGATCTTCAACTTTTTTGATGAATCATTCAACCACTTAAGTCCCATGAGTTGGCTGATAATCTTAACTCCAAACGA
AAAAGAAAATTAAGTTCATAAACAAGAAGAGTAAAAAATTTGGTCAAAATACGAATTCCATGAAGAAATTTAGTTTAGTA
TAACTCCCAAAAAAAATAAAGATATGAAAATGATAGAAAAAACAAACTACTGTAAATCAATGATATATTATGAAAAATAC
ATGAAAAAACTAGAAACAGCATGTCAAAGTTTTGGTTTAAGAACACAAACAAACAAAGTTTACAAAAAAAAGAAAGGAAC
ATAAACAAACAAACAGATAAGTGTTTTTTAGTCGCAAAAGAGAAGAAAAAAAAAAACGAGTATTGAAAAGTTGAGATATA
CGTAATACGTATACACACAGGCAGTTCAAGTACAAAAGACGCAAGTACAAATCTGTTGAGGAAACTAACGGCTTTCCGTC
TCGATTCCTGTGGGCTGATTAAAATTCTGTAGCCATAACTTTTTTGTGATGCCCCCCAAATTTTAGTTGTTTCTAAACAT
ACACCCCTTTGTTTTATAATTATTTTAGAAAACCCCCATGTATCTTCTTCTTCTTTTGATAGGATGTATCGGGCTCGTTA
ATCTAAATATGGAATTATCCAATAAAAGCACTGAAAAAAACAAATCTAGGAACATCAAATGCGTTTTTTAAAGATTTAAT
TAGTGCATATATATATGAGAAAACATCGATTTTTCGTGATTTAGTTTTAGTTTACTTTTTTAAAAAAATCAAACATAGCA
AATTTTACTAGTTTAAAATTTGAGAACATATTAATTCTTTTTCAACAACTAAATTATCATCAATGAGAGATATCTAAGGG
TGTCAAAATGGGTCAAAATTCATGGGTCAACTCAACTCAACTCAACCCATGAACCCTAATGAGTTGAAAATTTTGACTCA
AATGAGTTGATGGGTCAAATGAGTTGATGAGTCAATTGGTTTGATGAGTAAAATGAGTTGGGTTGTAATGGTTAATGGTT
TCAATGGTTTACCCAATTACCCATCAAATTTTGTAAAATTGAATTAAACCAACTAAAATCTCTAAACCAATACCAATTTA
AGTTTAACCAACACATCTAAACCAATTTAATAAAATTAATATTTTTCCAAATTTCTTAAATATACAAGCGATGAAATTGA
GAAAAAGTAAACTCGTAATTTTTCCACCAAAAAACATAAACCCGTGATTTTCCCGCCAAAAACATAAACCCATGATTTTC
CTACCAAAAACGTAAATCCATAATTTTCCCGCTAAAAACGTAAACTCCTAATTTTCCCACAAAAACGTAAACCCGTAATT
TTCCTTCCAAAAACGTAAACCCGTGATTTTCCCGCCAAAAACGTAAACTCCTAATTTTCCCGCCAAAAACGTAAACCCGT
AATTTTCCTTCCAAAAACGTAAACCCGTAATTTTCCTTCCAAAAACGTAAACCCGTGATTTTTCCGCCAAAAACGTAAAC
CCATGATTTTCCCGCCAAAAACGTAAATCCATAATTTTCCCGCCAAAAACATAAACCCGTAATTTTCCGCCAAAAACGTA
AACCCGTGATTTTTCCGCCAAAAACGTAAACCCGTGATTTTCCCGCCAAAAACGTAAATCCATAATTTTCTTGCCAAAAA
CATAAACCCGTAATTTTTCACCAAAACCGTAAATCCGTGATTTTCCCGCCTAAAACGTAAACCCGTGATTTTCCCGCCAA
AAACGTAAATCCATAATTTTCCCGCCAAAAACATAAACCCGTAATTTTCCGCCAAAAACGTAAACCCGTGATTTTCCCGC
CAAAAACATAAATCCGTGATTTTCCCGCCAGAAACGTAAACTCGAGATTTTCCCGCCAAAAACGTAAACCCGTAATTTTC
TCGCCAAAAACGTAAAAACCTATAATTTTTCCGCCAAAAACGTAGATCCGTGATTTTACGTACAAAAAACGTAAACCCGT
AAAAAGTGGAATCCGTAAATATCTTAAGTTTGATGATAATGAATTAATAATTATTATTATTTATTATTGTTTTATAATAA
TAATTAATTAAATTATTACTTAAATGAGTTAACCCATTTAACAACTCAACCCATAAAATTAAATGAGTTATGGGTTGACC
CAAACCCATTTAACAAAATGAGTTGGGTCAACCCATAACTCATTTAACCCTATACTCATTTGATTATGAGTTGAGTTGAG
TTGGGTTACCCATTTTGACACCCCTAAAGATATCACACCCTAAAGATATCACAATCTAAATAAAATTGAGAAAGAAGACG
TTTTTTTGACAATATGAAAATATGAGCTAAGTTTCATCGCGTCACTTTTTGATTTATAACTGTTGATTTAATTTGTTATT
TTTACCAAAAAAAAAAGAAAAGAGGTTATATGGAAAATGACTAGTAGCTAATCGTATTAGCGTTGACAACGGATAGTGTG
ATATATATATATATATAGTCGGACGATTAGCTAGCTCATAAAGCTAAGTGACAAAACTAATTATCAACGGTGAATGAGAT
TGGTCGGCAAGTAGGTAGAGCGTGGACAGATCAATTTTCA
>AT5G61780.1 | chr5:24826642-24829641 FORWARD LENGTH=3000
GTTTCACACCGGTGAAAACTTTATGGTCCAAAAAGACATCATGAGGAGGAAGAGAGAATCCATCGTTTCTCTTTAAATGA
GTTAAAGAAGCGAGATGATGTTTGCTCAAACTTTTTGTAACGTTTAGAACTCTTTTTTTTTTTTTCTTATCTTTTTTCTT
CTTTTAATTTATCAATTTTTTTGGTTATAGACTTCAAAAGAAATTTTCTATTTAGGAGTACGAAACGAGACGATCTTCTT
GTTCTTTATTTTTGCAGTTACCAAAATCGACAACATGTTTGAGCTTTCTTTATTGAGAAAATAGACGGTATATCACTTTC
ACTTATTCATTCTCCTTTTCTGACTCTATTATTCTCTTTTTCATTCCTAGTGGTTGATATCGCTAAAAGCGATTCTATTC
TGCTAAGTGTACAACTTCTGTAATTTATAGCTAACACTCTTTCAATCTTCCCAAAACTTTCGTTATAAAAACTCTTTTGA
TTCAAATAAGAAAACTCTAATGTTTCAAGCAACCAGTTGTTACTACTGAAGGGGATGAAAAAGAAATAGAAGCTACAATT
TGGCTGTCAACAAACCGTCTTCACATACATATTCCTCCTTTCTTTTCTTCGCCCAAAGACAAAAATTTCTCAAACTTGGT
GTTACACCATTATAGGCTACAGCAGAAAACAACATTCAACCCAAAACCAAAAACAGAAAAATAAATCTGAACTTTTCTTT
CACATCTTCGAAAACTACTTTAAAATCTTGTTCTAATTATCACGTCTCGGTTGCCTTTTGCGTGGTGCCGCGGTTTCTTC
CTTCTTCTCCGCCTCATCCCCACTCTTTGAACTCTCCGCTACTTCTGGTTTCTTCTTTTCCACAGGTGCCGCCGCCTATA
ATACCATATTTATTAGATTCTTCTCACTATCCACAAATGACCATTGTGCATAAAACTCTTTATGGAATTTTGTTTTTACC
TTTTTGCCACCAAAGATAAGCTTGAGGAAGAGCGAGAAGAATACAACCACAATGGCGACGAGGACACCAATGGTTAAGTT
TGGTTGTTGCTCGGCTTTCTCAATCAGTTCCTACAAAACACACATTTCACATCATCACTCAAGGTCGAGTCATCAACAAA
TCACATGGTAAATGAGGGAGAACTTACCGTGATCTTAGACTTGTAGGCACTTAGGAAAGATAAATCTGCAACCTTGTTCA
AGAGGTCGAATACAACCTTCTGCAATATCATGCACATAAATACAGCGGTAAGTATTTATACATAAAGCTTTATAATATAT
CAATATTAAGTTTAATTATGGGGAAAAATCAATTTACCTGGTAGCTCTTGAGACCATCTGCAGAGCCAGCAGCTTCCTCT
TCTGCCTTTTGTTTCTCTTTCTCAACATCGAATTTGGGCTTCCAAGTGGTCTGTCTGTAAGTCTCAGCGACCTTCTCGTC
TTTCGCTATCAAGATGTTGTCAAACAAGATACCATCTTGCATTGTCCAGATCTCAATACCGATGGCTGCAATGGGTTCGT
AATCGGGTCTGTCTAGCTCAAAGTAGTCAGGGTTAGGGATATCTCTGGGTTTCCAGATTCCCTTGTAAGCCGGGTTATCA
ATAAGAGGTGAGCTCCATTTGCCCTTGTAAGCAGGATTCCTCTTCATTGGTCTCTTCCATTCACCACAACCAGGTGCTGC
TTCACACTTGGGGTTGTCAATTTTAGGAGCCTCCCACATACCATCTTCCTCATCATCCCAATCTTCAGGCTTGGTCGCTT
CGGGGTCGTCGACCTCCTCAGGCTCATCATCTAACCATCCTTCGGGTTTCTCAGCTTCCTCATCTTCAATCTCCATAGGT
GCATCCTCATCCCAGTCCTCAGGCTTCACGGCATTTGGATCAGGAATCTTGGCTCTTTCGTCCCAATCCTCTGGTTTCTT
GTCTTCAGGGTCAGGGATGGTCTTGGCAGGGATCAATGCAGGCTCAAAGTCTTCACCAGAGAGTAAATTGGCCTTTTTCT
TCTCCTCTCCATCAACCAAAATTCTAACCTCGTTGTCGGGTTTCAAGATGGCGGTGTAGACATGGGAAAGCTTGTCATAA
GGAACAGAGGGAGGGAACTTCAGATGGTGTTCAACGTACTCGCCACTCTTGGGATTCTTGTGCTTCAAGATGAAATGCAC
TTTGTTCGTACCTCCACACTTGTCAGGCCCAAACATGATAGAGTAAGGGGATTCACTATCGAATCCCTGAGGTGTCCATC
CAGCTTCCTGAGGACGGAGGTACTTCAAGTAAGCACCACCACACTCAAGTCCTTCCTGGAAACGAACCTCGTACTGAAGA
ACAACAGTTCCTTCCTTGAGGTTTAGAGGCTCGTCAAGCTCTTTCACAATTCCATACTTCCTAGCCTTCTCACTCACGAG
AAGTCCATAATCCTCATGTCCTTCACTCTTTGCATGCTTCCATACACCTGAAACAGATAAAATCGTCTTTAACAAGAAGC
TTCAATGCAAAAATGGAAAATCATCAACAACTTCAAGTCTTCAACAAGAGGAACATATTCGATTTGATAACCAAAAAAGC
ACCAAATCAGAATTGATTAACATCCACATAGTCAGATTTGATTCAAACTACTCGATTTGATTCCTCTATAATGTTGAGTG
CAATACATCACAGTAAGTAAGTAGTAATTGAATTCCAAATACAGATATAGATCAGAACGATACACTAACTACAATGCAGT
GGGAATTCAAAGACAATAATATACCTTCGTAATCACTATTCTTCGAAACGATCCAGCGGCCATCAAAAGGCTCATCGAAC
GATTCATACAGAACCTGAAACAGAAACGAGAATCCAAAACCAAACGAACTCAGCTAAACAATGATCGATCTAAATCTTCG
GATCTACAAAGAACAGAGGAAGAATCGAAATTACCGTTTGATCGTCACAGTAGCAAAGCTTCTGGAACGAAACGAAAGCT
AAGAGAAGCAAAAACACGGAAAATAGTTGCCGTTGTCTCA
>AT5G61790.1 | chr5:24824394-24827393 REVERSE LENGTH=3000
AACAAGATTTTAAAGTAGTTTTCGAAGATGTGAAAGAAAAGTTCAGATTTATTTTTCTGTTTTTGGTTTTGGGTTGAATG
TTGTTTTCTGCTGTAGCCTATAATGGTGTAACACCAAGTTTGAGAAATTTTTGTCTTTGGGCGAAGAAAAGAAAGGAGGA
ATATGTATGTGAAGACGGTTTGTTGACAGCCAAATTGTAGCTTCTATTTCTTTTTCATCCCCTTCAGTAGTAACAACTGG
TTGCTTGAAACATTAGAGTTTTCTTATTTGAATCAAAAGAGTTTTTATAACGAAAGTTTTGGGAAGATTGAAAGAGTGTT
AGCTATAAATTACAGAAGTTGTACACTTAGCAGAATAGAATCGCTTTTAGCGATATCAACCACTAGGAATGAAAAAGAGA
ATAATAGAGTCAGAAAAGGAGAATGAATAAGTGAAAGTGATATACCGTCTATTTTCTCAATAAAGAAAGCTCAAACATGT
TGTCGATTTTGGTAACTGCAAAAATAAAGAACAAGAAGATCGTCTCGTTTCGTACTCCTAAATAGAAAATTTCTTTTGAA
GTCTATAACCAAAAAAATTGATAAATTAAAAGAAGAAAAAAGATAAGAAAAAAAAAAAAAGAGTTCTAAACGTTACAAAA
AGTTTGAGCAAACATCATCTCGCTTCTTTAACTCATTTAAAGAGAAACGATGGATTCTCTCTTCCTCCTCATGATGTCTT
TTTGGACCATAAAGTTTTCACCGGTGTGAAACTTACCCGCGACCCGGTTTCCTGACTGGAACATTGTCCTCATCATCAGA
TTGGATATCTCCGTACTCCCAGATTCCGGTCCTAGATTTGCGAGCTTCGTCTTGGAACTTCTCAAGAGCATCAAGAGCGG
CTTGCTTGTCTTTCGGTTCCCATCTCCTGCGTTTCTCCATCCTGGCTATTCCTTCCTGTGATCATAACAACACATTTCAC
TCTCAGGTTTCAGACAATACTCTTAACTCTTAAGTTTTGGAGGAGTTGAAGAGAAGGCGAAGCACTGACCTGAAGCATTG
CTGCATTGACAGAGATCTCATCATCGACAGCGATGAGAGTTACAACGAGCTCAGTTCCAGTTCCTTGGCCCTTCACTTTG
CCTCCTGAAGTATCTCTTTCCTCTACCACTGCCCTGAACTCTTTACCACTTTCGAGTGTTACGGTATGCAAATACTCTCC
GGCGTCACGACCAAAGTCCTCTTCCTTGCCTGGAACTTTTATGTAGGCAAGTCTGCAGAGCTGTGCTAGCCCTGGTGCTG
AGGATACTGAAGGGTCCACAGGGCGTATTGCGCTGTACGGAACTATTTCTTGGTTTCCATAATCGATGTAGAACACTTCA
AATTCCTCCTCTGGAGATTGAACTGCTCCTCGAGGTCCATTAACAATCTTAACACAAATACGAAATACAATAAACAACCA
TAAGTGATAGTAAAAAAAGAAGAAATCATGGTTGGCATATTTAGAAACTTTATAATTTACCATTGCGCGGTTCCAGGAGT
TATCGAGGCTAAATTGTGCAAGGACGATGTCACCCTTCTTAGGATTAAACGATCCAATAATGGGAGCGTCTTTAAGACTC
AGAGCTGCAAGCTGGTTTTGAATCGAAGCTACTTTTTGATCGCCAACCGTCTGAACATAGAAACGACCGCCTCCAAGTAC
TTCCGTAACAACAACCTGAAGTGTTAAGCAATTAAGAGTGAATTGAGGTTTTGGTTTTAGTTTAGACGAAGACAAAGGAG
ACATTCCGGTCAATGACTTGTAGAACGAATAATACGGCTAAATTCACCTTTAGTGTTTCCTTCTGCCTGGTTTCTACTTT
AGAACTACCGTTTACTACTTCCTCTCCTTCAACATAGTTTTCCCAAATCTGTGACATCATGCGGTTTAGCAAGTACAGTT
TTTTTAACAAGATGCATTTCTTTAGTAAAATATATCATGTATTGATGTTTACCTTCAGTTTCTGATTTTTAGCAGATCGT
TCTGCCATTTCAAGAATATGAGCTTCGGGAATCCTGTCTGCACCAAAGCCAGTCTGCATTTTTGCCAGGCCAGCTTCAAG
AAGATATGTTCCTGCGTTCGTCTTTGAGTTTTTCTCCCACATTGATCCCAAGAAAGTACCGGTTCTATCCACATTTTCAA
CTACAATCTATGTGATTATAAGAAACTATGTAAGTTTCATAGAAAAGAAAAGAGAAGAAAGAAAAATTGAGATGTATCTT
TGGCGTAATATGTCCATATTACCTCGACATCTCTCTGCATGATCTTACGTCTCATTAAAGCAATAGCTTCTTCCGAATAG
GGTTCGCCACGGCCAGGACATCTGACACCAGAGAATGCAAAGGCAATGCTGCACGATTCTTTTGGAATGTATAGCTTGAA
CCGATGTCCACTTAGCACATATTCCACAACGGCAGATATCTGGTTGATTCTCTGCAGGGATGGCAGGAAATCTTTAGCCT
TCTTGGCCGAGGCCACAGTCAGGTCTGCAATGTGTAGGGCTGGAGAATCCTTTGCAGAATGGATATTCTTCTTCCCAGCA
ATAGCACGAGCTTCAGCAGCCAGGAGAGCGTCATAATGGTTCGACCTCTCTTCAAAGTCACGATGTCGAACCACAGTCCC
TAAGCCACGGGAAATAATGAGTTCAGCAATATTCGCTCCAGGAGTTGCTGCAGCTGCTACAGCTGTATCACCCTTGGTAG
GAGATGGAAGGAACACTGAGCCGAAATCCATGACCCTATCACCAGCTCCAGAAGTAGTAACACCATCTCCTGGGCTAATC
TTCCTTGAGTATTCCATTTGAACAATAACCTGAACCGGGAAAATGGATGTCAGTGATCGTGACCTGTGTGGCACACCGAG
ATGATTTAAGTAAGAAGGCACAACGCAATAGATACCTCCATTCCGATAAGCTTTTGTCTCAGAAACTCCTTGGCTTCGCG
CGCATAAGGGGCAGGTTTCTCCTCTCTGCGTGGGTTACCC
>AT5G61800.1 | chr5:24827054-24830053 REVERSE LENGTH=3000
TTTGGATTTAATTAAAATTAATAAACTATGATTACTAATGTAACAATCATTAAGAGTAAGGACTTAAAAACTTTAATGGC
CCAGGCCCAATAACTATGCTCAACTAGCTGTTAAATGTGTACGTACGTATATAGCAAAATAACAGTGCACGTAGAAGAGC
TCGCTTTTGAATGACGTGGCCTGTTATGATTGGTTAGCTTCGCGTGGCGAGAGATTTGATTGGTGGAAACAACAAAATGA
CACACTCGACCGGGTCTACGGGATTGAATATATAATTTATTCAGAGAAACCGAAAAATACATATCACTCTTTCTCCTTCA
CGAGGGATTTTTGTTCCGATCTACTTCTCCGGCTTATCACCGATTTAGATCTAAGCCTGAGGTTTCCTTTTGCATTTTAG
AGATTCCGAGAATGAGACAACGGCAACTATTTTCCGTGTTTTTGCTTCTCTTAGCTTTCGTTTCGTTCCAGAAGCTTTGC
TACTGTGACGATCAAACGGTAATTTCGATTCTTCCTCTGTTCTTTGTAGATCCGAAGATTTAGATCGATCATTGTTTAGC
TGAGTTCGTTTGGTTTTGGATTCTCGTTTCTGTTTCAGGTTCTGTATGAATCGTTCGATGAGCCTTTTGATGGCCGCTGG
ATCGTTTCGAAGAATAGTGATTACGAAGGTATATTATTGTCTTTGAATTCCCACTGCATTGTAGTTAGTGTATCGTTCTG
ATCTATATCTGTATTTGGAATTCAATTACTACTTACTTACTGTGATGTATTGCACTCAACATTATAGAGGAATCAAATCG
AGTAGTTTGAATCAAATCTGACTATGTGGATGTTAATCAATTCTGATTTGGTGCTTTTTTGGTTATCAAATCGAATATGT
TCCTCTTGTTGAAGACTTGAAGTTGTTGATGATTTTCCATTTTTGCATTGAAGCTTCTTGTTAAAGACGATTTTATCTGT
TTCAGGTGTATGGAAGCATGCAAAGAGTGAAGGACATGAGGATTATGGACTTCTCGTGAGTGAGAAGGCTAGGAAGTATG
GAATTGTGAAAGAGCTTGACGAGCCTCTAAACCTCAAGGAAGGAACTGTTGTTCTTCAGTACGAGGTTCGTTTCCAGGAA
GGACTTGAGTGTGGTGGTGCTTACTTGAAGTACCTCCGTCCTCAGGAAGCTGGATGGACACCTCAGGGATTCGATAGTGA
ATCCCCTTACTCTATCATGTTTGGGCCTGACAAGTGTGGAGGTACGAACAAAGTGCATTTCATCTTGAAGCACAAGAATC
CCAAGAGTGGCGAGTACGTTGAACACCATCTGAAGTTCCCTCCCTCTGTTCCTTATGACAAGCTTTCCCATGTCTACACC
GCCATCTTGAAACCCGACAACGAGGTTAGAATTTTGGTTGATGGAGAGGAGAAGAAAAAGGCCAATTTACTCTCTGGTGA
AGACTTTGAGCCTGCATTGATCCCTGCCAAGACCATCCCTGACCCTGAAGACAAGAAACCAGAGGATTGGGACGAAAGAG
CCAAGATTCCTGATCCAAATGCCGTGAAGCCTGAGGACTGGGATGAGGATGCACCTATGGAGATTGAAGATGAGGAAGCT
GAGAAACCCGAAGGATGGTTAGATGATGAGCCTGAGGAGGTCGACGACCCCGAAGCGACCAAGCCTGAAGATTGGGATGA
TGAGGAAGATGGTATGTGGGAGGCTCCTAAAATTGACAACCCCAAGTGTGAAGCAGCACCTGGTTGTGGTGAATGGAAGA
GACCAATGAAGAGGAATCCTGCTTACAAGGGCAAATGGAGCTCACCTCTTATTGATAACCCGGCTTACAAGGGAATCTGG
AAACCCAGAGATATCCCTAACCCTGACTACTTTGAGCTAGACAGACCCGATTACGAACCCATTGCAGCCATCGGTATTGA
GATCTGGACAATGCAAGATGGTATCTTGTTTGACAACATCTTGATAGCGAAAGACGAGAAGGTCGCTGAGACTTACAGAC
AGACCACTTGGAAGCCCAAATTCGATGTTGAGAAAGAGAAACAAAAGGCAGAAGAGGAAGCTGCTGGCTCTGCAGATGGT
CTCAAGAGCTACCAGGTAAATTGATTTTTCCCCATAATTAAACTTAATATTGATATATTATAAAGCTTTATGTATAAATA
CTTACCGCTGTATTTATGTGCATGATATTGCAGAAGGTTGTATTCGACCTCTTGAACAAGGTTGCAGATTTATCTTTCCT
AAGTGCCTACAAGTCTAAGATCACGGTAAGTTCTCCCTCATTTACCATGTGATTTGTTGATGACTCGACCTTGAGTGATG
ATGTGAAATGTGTGTTTTGTAGGAACTGATTGAGAAAGCCGAGCAACAACCAAACTTAACCATTGGTGTCCTCGTCGCCA
TTGTGGTTGTATTCTTCTCGCTCTTCCTCAAGCTTATCTTTGGTGGCAAAAAGGTAAAAACAAAATTCCATAAAGAGTTT
TATGCACAATGGTCATTTGTGGATAGTGAGAAGAATCTAATAAATATGGTATTATAGGCGGCGGCACCTGTGGAAAAGAA
GAAACCAGAAGTAGCGGAGAGTTCAAAGAGTGGGGATGAGGCGGAGAAGAAGGAAGAAACCGCGGCACCACGCAAAAGGC
AACCGAGACGTGATAATTAGAACAAGATTTTAAAGTAGTTTTCGAAGATGTGAAAGAAAAGTTCAGATTTATTTTTCTGT
TTTTGGTTTTGGGTTGAATGTTGTTTTCTGCTGTAGCCTATAATGGTGTAACACCAAGTTTGAGAAATTTTTGTCTTTGG
GCGAAGAAAAGAAAGGAGGAATATGTATGTGAAGACGGTTTGTTGACAGCCAAATTGTAGCTTCTATTTCTTTTTCATCC
CCTTCAGTAGTAACAACTGGTTGCTTGAAACATTAGAGTTTTCTTATTTGAATCAAAAGAGTTTTTATAACGAAAGTTTT
GGGAAGATTGAAAGAGTGTTAGCTATAAATTACAGAAGTT
>AT5G61810.2 | chr5:24828843-24831842 REVERSE LENGTH=3000
AAAAAGCAAGAAACCTAATGTTGTGTTCACAGAGAGATACAGTGAAAACTCCTTGATGGTGACGACAAAAAAAAAACTTG
AGCTTTCCGTTTTCCTTTTTTTGGATTCGGTAAAGGTCATTCGAGTGTAGAAAATGTAACTTGATCTGATTGATTCTTGA
TTCTTCTTTAGTAGTTTGGTGAGTCCATAAACACTCATTTCTTAAGAAAATAGTTTTTATGCTAAATCGTTCGTTTCCCT
TTAAAAGAGAAAACTTTAGAGGATCTGGTGAAGCTCTTTGATCAACTGAATGATAAATTATAGTAGTTGTTCATATCTCT
TGAAGCTGTGTAGAACCCTTAAACATCTGCATCAGTTTCATGCCCAATTCATCACTTCCGGCAGAATCTCTAATGATTTC
AAACAAAACTCTGTTTTCGCCAATGTCCTCTTCGCCATCACCTCTATTTCACCGTCTGCGTCGGCGTCGAAGGAGGTCGT
GAGCTACGCGACTTCAGTTTTCAGATTCATCACAAACCCTTCAACGTTTTGTTTCAATACGATCATTAGGATTTGTACGC
TTCATGAGCCGTCGTCTCTGTCTTCTAAACGTTTCTTCGTCGAGATGCGACGTCGCTCTGTTCCTCCAGATTTCCACACT
TTCCCTTTCGTATTCAAGGCTTGTGCAGCAAAGAAGAATGGTGATCTTACATTAGTCAAGACTCTGCATTGTCAAGCTTT
GAGATTCGGATTGTTATCTGATTTGTTCACTTTGAACACTCTGATTCGTGTTTACTCATTGATTGCTCCAATCGATAGTG
CCTTGCAACTGTTCGACGAAAATCCTCAAAGAGATGTTGTTACCTACAATGTGTTGATCGACGGGTTAGTGAAGGCACGT
GAGATTGTTCGTGCAAGAGAGTTGTTTGATTCAATGCCCTTACGTGATTTGGTTTCGTGGAATAGTCTCATTTCTGGTTA
TGCGCAGATGAATCATTGCAGAGAAGCAATCAAACTCTTCGACGAGATGGTTGCTTTGGGTCTAAAACCCGATAATGTCG
CCATTGTTTCAACTCTTTCAGCTTGTGCACAATCAGGGGATTGGCAAAAAGGGAAAGCTATTCATGATTACACGAAAAGG
AAGAGACTTTTCATTGATTCCTTCTTAGCTACTGGATTGGTGGATTTCTATGCAAAATGTGGTTTCATCGATACAGCGAT
GGAGATCTTCGAATTATGTTCAGATAAAACTTTATTCACATGGAATGCAATGATCACTGGTCTTGCAATGCACGGTAACG
GTGAGCTAACGGTTGATTACTTCCGTAAGATGGTTAGTTCTGGAATCAAACCAGACGGAGTAACCTTCATAAGTGTTTTA
GTGGGTTGCAGCCATTCTGGTCTAGTTGATGAAGCCAGGAACCTTTTTGACCAAATGAGATCTTTGTATGATGTTAATAG
AGAGATGAAGCATTACGGGTGTATGGCGGATTTGCTTGGAAGAGCAGGATTGATCGAAGAAGCAGCGGAAATGATCGAGC
AAATGCCTAAAGATGGAGGAAACAGAGAGAAACTCTTAGCATGGAGCGGTTTGTTAGGCGGATGCAGAATCCACGGGAAC
ATAGAGATCGCGGAGAAAGCCGCAAATCGAGTCAAGGCGTTGAGTCCCGAAGATGGAGGAGTGTATAAAGTTATGGTGGA
AATGTATGCAAACGCAGAGAGATGGGAGGAAGTAGTTAAGGTTAGAGAAATAATAGACAGAGACAAGAAAGTGAAGAAGA
ATGTTGGATTTAGTAAAGTTTTGTCATAGTTTGGATTTAATTAAAATTAATAAACTATGATTACTAATGTAACAATCATT
AAGAGTAAGGACTTAAAAACTTTAATGGCCCAGGCCCAATAACTATGCTCAACTAGCTGTTAAATGTGTACGTACGTATA
TAGCAAAATAACAGTGCACGTAGAAGAGCTCGCTTTTGAATGACGTGGCCTGTTATGATTGGTTAGCTTCGCGTGGCGAG
AGATTTGATTGGTGGAAACAACAAAATGACACACTCGACCGGGTCTACGGGATTGAATATATAATTTATTCAGAGAAACC
GAAAAATACATATCACTCTTTCTCCTTCACGAGGGATTTTTGTTCCGATCTACTTCTCCGGCTTATCACCGATTTAGATC
TAAGCCTGAGGTTTCCTTTTGCATTTTAGAGATTCCGAGAATGAGACAACGGCAACTATTTTCCGTGTTTTTGCTTCTCT
TAGCTTTCGTTTCGTTCCAGAAGCTTTGCTACTGTGACGATCAAACGGTAATTTCGATTCTTCCTCTGTTCTTTGTAGAT
CCGAAGATTTAGATCGATCATTGTTTAGCTGAGTTCGTTTGGTTTTGGATTCTCGTTTCTGTTTCAGGTTCTGTATGAAT
CGTTCGATGAGCCTTTTGATGGCCGCTGGATCGTTTCGAAGAATAGTGATTACGAAGGTATATTATTGTCTTTGAATTCC
CACTGCATTGTAGTTAGTGTATCGTTCTGATCTATATCTGTATTTGGAATTCAATTACTACTTACTTACTGTGATGTATT
GCACTCAACATTATAGAGGAATCAAATCGAGTAGTTTGAATCAAATCTGACTATGTGGATGTTAATCAATTCTGATTTGG
TGCTTTTTTGGTTATCAAATCGAATATGTTCCTCTTGTTGAAGACTTGAAGTTGTTGATGATTTTCCATTTTTGCATTGA
AGCTTCTTGTTAAAGACGATTTTATCTGTTTCAGGTGTATGGAAGCATGCAAAGAGTGAAGGACATGAGGATTATGGACT
TCTCGTGAGTGAGAAGGCTAGGAAGTATGGAATTGTGAAAGAGCTTGACGAGCCTCTAAACCTCAAGGAAGGAACTGTTG
TTCTTCAGTACGAGGTTCGTTTCCAGGAAGGACTTGAGTGTGGTGGTGCTTACTTGAAGTACCTCCGTCCTCAGGAAGCT
GGATGGACACCTCAGGGATTCGATAGTGAATCCCCTTACT
>AT5G61810.1 | chr5:24828843-24831842 REVERSE LENGTH=3000
AAAAAGCAAGAAACCTAATGTTGTGTTCACAGAGAGATACAGTGAAAACTCCTTGATGGTGACGACAAAAAAAAAACTTG
AGCTTTCCGTTTTCCTTTTTTTGGATTCGGTAAAGGTCATTCGAGTGTAGAAAATGTAACTTGATCTGATTGATTCTTGA
TTCTTCTTTAGTAGTTTGGTGAGTCCATAAACACTCATTTCTTAAGAAAATAGTTTTTATGCTAAATCGTTCGTTTCCCT
TTAAAAGAGAAAACTTTAGAGGATCTGGTGAAGCTCTTTGATCAACTGAATGATAAATTATAGTAGTTGTTCATATCTCT
TGAAGCTGTGTAGAACCCTTAAACATCTGCATCAGTTTCATGCCCAATTCATCACTTCCGGCAGAATCTCTAATGATTTC
AAACAAAACTCTGTTTTCGCCAATGTCCTCTTCGCCATCACCTCTATTTCACCGTCTGCGTCGGCGTCGAAGGAGGTCGT
GAGCTACGCGACTTCAGTTTTCAGATTCATCACAAACCCTTCAACGTTTTGTTTCAATACGATCATTAGGATTTGTACGC
TTCATGAGCCGTCGTCTCTGTCTTCTAAACGTTTCTTCGTCGAGATGCGACGTCGCTCTGTTCCTCCAGATTTCCACACT
TTCCCTTTCGTATTCAAGGCTTGTGCAGCAAAGAAGAATGGTGATCTTACATTAGTCAAGACTCTGCATTGTCAAGCTTT
GAGATTCGGATTGTTATCTGATTTGTTCACTTTGAACACTCTGATTCGTGTTTACTCATTGATTGCTCCAATCGATAGTG
CCTTGCAACTGTTCGACGAAAATCCTCAAAGAGATGTTGTTACCTACAATGTGTTGATCGACGGGTTAGTGAAGGCACGT
GAGATTGTTCGTGCAAGAGAGTTGTTTGATTCAATGCCCTTACGTGATTTGGTTTCGTGGAATAGTCTCATTTCTGGTTA
TGCGCAGATGAATCATTGCAGAGAAGCAATCAAACTCTTCGACGAGATGGTTGCTTTGGGTCTAAAACCCGATAATGTCG
CCATTGTTTCAACTCTTTCAGCTTGTGCACAATCAGGGGATTGGCAAAAAGGGAAAGCTATTCATGATTACACGAAAAGG
AAGAGACTTTTCATTGATTCCTTCTTAGCTACTGGATTGGTGGATTTCTATGCAAAATGTGGTTTCATCGATACAGCGAT
GGAGATCTTCGAATTATGTTCAGATAAAACTTTATTCACATGGAATGCAATGATCACTGGTCTTGCAATGCACGGTAACG
GTGAGCTAACGGTTGATTACTTCCGTAAGATGGTTAGTTCTGGAATCAAACCAGACGGAGTAACCTTCATAAGTGTTTTA
GTGGGTTGCAGCCATTCTGGTCTAGTTGATGAAGCCAGGAACCTTTTTGACCAAATGAGATCTTTGTATGATGTTAATAG
AGAGATGAAGCATTACGGGTGTATGGCGGATTTGCTTGGAAGAGCAGGATTGATCGAAGAAGCAGCGGAAATGATCGAGC
AAATGCCTAAAGATGGAGGAAACAGAGAGAAACTCTTAGCATGGAGCGGTTTGTTAGGCGGATGCAGAATCCACGGGAAC
ATAGAGATCGCGGAGAAAGCCGCAAATCGAGTCAAGGCGTTGAGTCCCGAAGATGGAGGAGTGTATAAAGTTATGGTGGA
AATGTATGCAAACGCAGAGAGATGGGAGGAAGTAGTTAAGGTTAGAGAAATAATAGACAGAGACAAGAAAGTGAAGAAGA
ATGTTGGATTTAGTAAAGTTTTGTCATAGTTTGGATTTAATTAAAATTAATAAACTATGATTACTAATGTAACAATCATT
AAGAGTAAGGACTTAAAAACTTTAATGGCCCAGGCCCAATAACTATGCTCAACTAGCTGTTAAATGTGTACGTACGTATA
TAGCAAAATAACAGTGCACGTAGAAGAGCTCGCTTTTGAATGACGTGGCCTGTTATGATTGGTTAGCTTCGCGTGGCGAG
AGATTTGATTGGTGGAAACAACAAAATGACACACTCGACCGGGTCTACGGGATTGAATATATAATTTATTCAGAGAAACC
GAAAAATACATATCACTCTTTCTCCTTCACGAGGGATTTTTGTTCCGATCTACTTCTCCGGCTTATCACCGATTTAGATC
TAAGCCTGAGGTTTCCTTTTGCATTTTAGAGATTCCGAGAATGAGACAACGGCAACTATTTTCCGTGTTTTTGCTTCTCT
TAGCTTTCGTTTCGTTCCAGAAGCTTTGCTACTGTGACGATCAAACGGTAATTTCGATTCTTCCTCTGTTCTTTGTAGAT
CCGAAGATTTAGATCGATCATTGTTTAGCTGAGTTCGTTTGGTTTTGGATTCTCGTTTCTGTTTCAGGTTCTGTATGAAT
CGTTCGATGAGCCTTTTGATGGCCGCTGGATCGTTTCGAAGAATAGTGATTACGAAGGTATATTATTGTCTTTGAATTCC
CACTGCATTGTAGTTAGTGTATCGTTCTGATCTATATCTGTATTTGGAATTCAATTACTACTTACTTACTGTGATGTATT
GCACTCAACATTATAGAGGAATCAAATCGAGTAGTTTGAATCAAATCTGACTATGTGGATGTTAATCAATTCTGATTTGG
TGCTTTTTTGGTTATCAAATCGAATATGTTCCTCTTGTTGAAGACTTGAAGTTGTTGATGATTTTCCATTTTTGCATTGA
AGCTTCTTGTTAAAGACGATTTTATCTGTTTCAGGTGTATGGAAGCATGCAAAGAGTGAAGGACATGAGGATTATGGACT
TCTCGTGAGTGAGAAGGCTAGGAAGTATGGAATTGTGAAAGAGCTTGACGAGCCTCTAAACCTCAAGGAAGGAACTGTTG
TTCTTCAGTACGAGGTTCGTTTCCAGGAAGGACTTGAGTGTGGTGGTGCTTACTTGAAGTACCTCCGTCCTCAGGAAGCT
GGATGGACACCTCAGGGATTCGATAGTGAATCCCCTTACT
>AT5G61820.2 | chr5:24831505-24834504 REVERSE LENGTH=3000
AAAAGAGCAAAAACCATGTCGACTCTATATATGTCTTCAAAGTGAATTCTGTTTGTATACATAGAATAAAAGATTATTTT
GTTGTCATCTTCCTCTGATGTGATATCTCTGTAATAGTTACGTGTAAGAAGAACTTTTCTTTCTCAAATACATCACATTC
ACACAATAAACTAACATTATTTTCGTTGTCTTGGTTCCAAACCCTTTAATACTTGCAAAATTACAATTTTTTTTAATCTC
TATAACTTATGAATTACTCTACATCCAAATTTGTGATGTTTCACTGTCTAAAATCATCTGTATGATCAAAAATTCAAAAG
TTGATATTCAGTTACTAGAGTTAGTTATAAAAAAAAACTTTTACCGTCACTGTTCTGGTTCAACCCAGATATTGTTCTCG
TTCAAAGCAGCTAAACCGGTGAAAACTGACTCGTTGCTGTGATTCACTCAAACTAGACCGGTTTTATTTGACTGGTGTTT
TTTGTGTGTCATATATGTCGGAAACAGTTTTGAGTGGTCCACGAACAATAATGGAGACTCCAGCTGTCCATGGAAGATTT
GAGGCAGATATTTTTTGCTCACCGACCTCAAATCTCAGAGACAAAAGTTTTGTCCAAATAAATTTCATTTTTGAATTCTG
ATTTTGATTATTTCCGAAATTCTTTTTTCTTCCAAGAATGAAGGGACCATAGAATCGTCCAAAACTGTTGAAACTTGAAA
GCTTTCCAATTTTGCTCATCTGGGTTTCTCGATTGATCGTTAACCAGCAATGGAGGCAGAGAAATCCAAGCAAAATCCGG
GTAAGAAGCCCGTAGAAGCAACAATGGAGCACGTGTTGGTGGCATTACGAGAGACCAAGGAGAAGAGAGAGATCAGGATT
CAAAAACTGTTCGAATTCTTCGACAATTCGAAGTTAGGGTTCTTAGACGATACCCAGATCGAGAAAGGTTTGTCTTCGCT
TAGTATTCCTCCAAAGTATAGGTACGCTAGTGATTTTCTTAAAGTCTGCGACTCGAATCGAGATGGGCGTGTGGACTACC
AGGAGTTTCGTCGTTACATGGATGCTAAAGAGCTTGAGTTGTACAAGATTTTTCAGGCCATTGATATTGAACACAATGGC
GACATTTGTCCAGCGGAGCTTTGGGAGGCTCTTGATAAAGCTGGTATGTGATTTTTGATTCTTATACTGTTCCATTCTTC
TACTGTTACTTTGCAACTATCTTCCATAAGCAAAAGAGGAAACTTTTATGGGTTTATGGTTGTGGATTTTGCTTAAATTG
TTAGTTACTGATAGATTGGTTGGTGACTTGAATTTGTGTGTTGTTGTTCGTTGATCCCTTGAAAATTGAAATGTCTTGAT
TTGTAGATTCTCAACGTATTAACAATGTCTGCCATTCCTTTGACATAGCCCTTGTTTGCAAAACCGTTGGTTGTGAGTAA
ATTAACTTCACAGTTATGGTCTTGTAGGCATTAAAATCAAAGATGAGGAACTTGCTTCTTTTATGGAGCATGTTGATAAG
GACAACAACGGAATTATAACTTTTGAGGAGTGGAGGGATTTTCTTTTGCTAAACCCTCATGAAGCTACAATTGAGAACAT
TTATCATCACTGGGAAAGAGTATGCTTAATAGACATTGGAGAGCAAGCTGTTATACCAGATGGTATAAGTGCACACGCTC
AAAGAAGCAAATTACTTCTCGCGGGAGGAATAGCAGGGGCTGTTTCTAGAACCGCAACTGCGCCTCTGGACCGTCTGAAA
GTTGCTCTGCAAGTTCAACGGACAAATTTGGGTGTTGTCCCGACCATTAAGAAAATATGGAGAGAAGATAAGTTGTTGGG
TTTCTTCAGAGGTAATGGGTTAAATGTAGCGAAAGTCGCTCCTGAAAGCGCTATAAAGTTTGCTGCTTATGAAATGCTGA
AACCAATAATTGGGGGAGCGGATGGTGACATTGGTACAAGCGGGAGGCTTTTGGCTGGTGGATTGGCTGGTGCAGTGGCT
CAAACAGCTATTTATCCTATGGATCTCGTGAAGACTCGGTTACAGACTTTTGTGAGTGAAGTTGGGACACCAAAGCTGTG
GAAACTCACAAAGGATATTTGGATTCAAGAAGGACCCCGAGCTTTTTACAGGGGTCTTTGTCCTTCTCTAATTGGGATTA
TCCCTTACGCAGGAATTGACCTTGCTGCTTACGAAACTCTTAAAGACTTATCAAGGGCACATTTTCTTCATGACACTGCG
GGTTAGTTACTTATCGTGCCTTGAAAGTTCTTGATATTTCTCATGATACTAAACCGTATATGATGTGCAGAGCCAGGTCC
TTTGATACAACTGGGATGTGGAATGACTTCTGGAGCTCTTGGAGCATCGTGTGTTTACCCATTACAGGTCATAAGAACAA
GGTAAAAACTCACAATCTTTAGCTTTTTGAGTTTATCTATTTCTTCGTTTTGGTTTGAAACTGAGTTTAGTCATTTATCA
TCAGAATGCAAGCTGATAGCTCAAAAACAAGCATGGGCCAAGAGTTTCTGAAAACGCTAAGAGGCGAAGGTCTAAAAGGT
TTTTACAGAGGAATCTTCCCCAACTTCTTCAAAGTCATTCCTTCCGCAAGCATTTCGTACCTTGTCTACGAAGCTATGAA
GAAAAATCTTGCCCTTGATTAAAAAAAGCAAGAAACCTAATGTTGTGTTCACAGAGAGATACAGTGAAAACTCCTTGATG
GTGACGACAAAAAAAAAACTTGAGCTTTCCGTTTTCCTTTTTTTGGATTCGGTAAAGGTCATTCGAGTGTAGAAAATGTA
ACTTGATCTGATTGATTCTTGATTCTTCTTTAGTAGTTTGGTGAGTCCATAAACACTCATTTCTTAAGAAAATAGTTTTT
ATGCTAAATCGTTCGTTTCCCTTTAAAAGAGAAAACTTTAGAGGATCTGGTGAAGCTCTTTGATCAACTGAATGATAAAT
TATAGTAGTTGTTCATATCTCTTGAAGCTGTGTAGAACCC
>AT5G61820.1 | chr5:24831505-24834504 REVERSE LENGTH=3000
AAAAGAGCAAAAACCATGTCGACTCTATATATGTCTTCAAAGTGAATTCTGTTTGTATACATAGAATAAAAGATTATTTT
GTTGTCATCTTCCTCTGATGTGATATCTCTGTAATAGTTACGTGTAAGAAGAACTTTTCTTTCTCAAATACATCACATTC
ACACAATAAACTAACATTATTTTCGTTGTCTTGGTTCCAAACCCTTTAATACTTGCAAAATTACAATTTTTTTTAATCTC
TATAACTTATGAATTACTCTACATCCAAATTTGTGATGTTTCACTGTCTAAAATCATCTGTATGATCAAAAATTCAAAAG
TTGATATTCAGTTACTAGAGTTAGTTATAAAAAAAAACTTTTACCGTCACTGTTCTGGTTCAACCCAGATATTGTTCTCG
TTCAAAGCAGCTAAACCGGTGAAAACTGACTCGTTGCTGTGATTCACTCAAACTAGACCGGTTTTATTTGACTGGTGTTT
TTTGTGTGTCATATATGTCGGAAACAGTTTTGAGTGGTCCACGAACAATAATGGAGACTCCAGCTGTCCATGGAAGATTT
GAGGCAGATATTTTTTGCTCACCGACCTCAAATCTCAGAGACAAAAGTTTTGTCCAAATAAATTTCATTTTTGAATTCTG
ATTTTGATTATTTCCGAAATTCTTTTTTCTTCCAAGAATGAAGGGACCATAGAATCGTCCAAAACTGTTGAAACTTGAAA
GCTTTCCAATTTTGCTCATCTGGGTTTCTCGATTGATCGTTAACCAGCAATGGAGGCAGAGAAATCCAAGCAAAATCCGG
GTAAGAAGCCCGTAGAAGCAACAATGGAGCACGTGTTGGTGGCATTACGAGAGACCAAGGAGAAGAGAGAGATCAGGATT
CAAAAACTGTTCGAATTCTTCGACAATTCGAAGTTAGGGTTCTTAGACGATACCCAGATCGAGAAAGGTTTGTCTTCGCT
TAGTATTCCTCCAAAGTATAGGTACGCTAGTGATTTTCTTAAAGTCTGCGACTCGAATCGAGATGGGCGTGTGGACTACC
AGGAGTTTCGTCGTTACATGGATGCTAAAGAGCTTGAGTTGTACAAGATTTTTCAGGCCATTGATATTGAACACAATGGC
GACATTTGTCCAGCGGAGCTTTGGGAGGCTCTTGATAAAGCTGGTATGTGATTTTTGATTCTTATACTGTTCCATTCTTC
TACTGTTACTTTGCAACTATCTTCCATAAGCAAAAGAGGAAACTTTTATGGGTTTATGGTTGTGGATTTTGCTTAAATTG
TTAGTTACTGATAGATTGGTTGGTGACTTGAATTTGTGTGTTGTTGTTCGTTGATCCCTTGAAAATTGAAATGTCTTGAT
TTGTAGATTCTCAACGTATTAACAATGTCTGCCATTCCTTTGACATAGCCCTTGTTTGCAAAACCGTTGGTTGTGAGTAA
ATTAACTTCACAGTTATGGTCTTGTAGGCATTAAAATCAAAGATGAGGAACTTGCTTCTTTTATGGAGCATGTTGATAAG
GACAACAACGGAATTATAACTTTTGAGGAGTGGAGGGATTTTCTTTTGCTAAACCCTCATGAAGCTACAATTGAGAACAT
TTATCATCACTGGGAAAGAGTATGCTTAATAGACATTGGAGAGCAAGCTGTTATACCAGATGGTATAAGTGCACACGCTC
AAAGAAGCAAATTACTTCTCGCGGGAGGAATAGCAGGGGCTGTTTCTAGAACCGCAACTGCGCCTCTGGACCGTCTGAAA
GTTGCTCTGCAAGTTCAACGGACAAATTTGGGTGTTGTCCCGACCATTAAGAAAATATGGAGAGAAGATAAGTTGTTGGG
TTTCTTCAGAGGTAATGGGTTAAATGTAGCGAAAGTCGCTCCTGAAAGCGCTATAAAGTTTGCTGCTTATGAAATGCTGA
AACCAATAATTGGGGGAGCGGATGGTGACATTGGTACAAGCGGGAGGCTTTTGGCTGGTGGATTGGCTGGTGCAGTGGCT
CAAACAGCTATTTATCCTATGGATCTCGTGAAGACTCGGTTACAGACTTTTGTGAGTGAAGTTGGGACACCAAAGCTGTG
GAAACTCACAAAGGATATTTGGATTCAAGAAGGACCCCGAGCTTTTTACAGGGGTCTTTGTCCTTCTCTAATTGGGATTA
TCCCTTACGCAGGAATTGACCTTGCTGCTTACGAAACTCTTAAAGACTTATCAAGGGCACATTTTCTTCATGACACTGCG
GGTTAGTTACTTATCGTGCCTTGAAAGTTCTTGATATTTCTCATGATACTAAACCGTATATGATGTGCAGAGCCAGGTCC
TTTGATACAACTGGGATGTGGAATGACTTCTGGAGCTCTTGGAGCATCGTGTGTTTACCCATTACAGGTCATAAGAACAA
GGTAAAAACTCACAATCTTTAGCTTTTTGAGTTTATCTATTTCTTCGTTTTGGTTTGAAACTGAGTTTAGTCATTTATCA
TCAGAATGCAAGCTGATAGCTCAAAAACAAGCATGGGCCAAGAGTTTCTGAAAACGCTAAGAGGCGAAGGTCTAAAAGGT
TTTTACAGAGGAATCTTCCCCAACTTCTTCAAAGTCATTCCTTCCGCAAGCATTTCGTACCTTGTCTACGAAGCTATGAA
GAAAAATCTTGCCCTTGATTAAAAAAAGCAAGAAACCTAATGTTGTGTTCACAGAGAGATACAGTGAAAACTCCTTGATG
GTGACGACAAAAAAAAAACTTGAGCTTTCCGTTTTCCTTTTTTTGGATTCGGTAAAGGTCATTCGAGTGTAGAAAATGTA
ACTTGATCTGATTGATTCTTGATTCTTCTTTAGTAGTTTGGTGAGTCCATAAACACTCATTTCTTAAGAAAATAGTTTTT
ATGCTAAATCGTTCGTTTCCCTTTAAAAGAGAAAACTTTAGAGGATCTGGTGAAGCTCTTTGATCAACTGAATGATAAAT
TATAGTAGTTGTTCATATCTCTTGAAGCTGTGTAGAACCC
>AT5G61830.1 | chr5:24838789-24841788 FORWARD LENGTH=3000
GGGTTGTTGAATGTTTGTAAACGTTGGAATAGATTGTGTCGTCTTCGTTTAGTGCCATAGTTTTAGTCAAAGGTTTACAA
AATCAATTGTAATTGGTAAGTGAATGGTTGTAGTCATGATACGCGTCAGATTTGCCACAAAACTAGGAGTTTATAATTTA
AATATAATTAATTTTTAATTGCAATTAACAACCGACCTTAGCTCAGTTGGTAGAGCGGAAGACTGTAATGTTTGCAGATA
ATCTTTAGGTCGCTGGTTCGATTCCGGCAGGTCGGATTTTTTTCTTTGATCTTATACTTTTTTTCGCCCAACGTTGTTAA
TTGACCGTTTTGCCCTTTTCTATGTCAGTTCTCTCTCTCACTTGAATGGTTGAAAACAGAAAACGAAAGGAGAACAATAA
TTTTTCTTTTACTTGTCTTTCTCGTGAGATGTCAAAAGGATTCTAGTTACATTACAATGACAAAGCTTTTTCCCTTCTAC
ATAGCAAAAAAAAGTTATGATTCTACAAAATACAGACACGAGAAGACAGAAACCAACCAAACAATAGCTCATTCAATCAA
ATTCCAACACTGGTCCTTACCAAGGTTTCAGATCAGCGACCGGTCCTGCCGTCCAGTTCAACAGCTTCTCACCTGGTCTC
AGATACACACTCCTCTCATGAGGCAGCTTACGAGCCAACCCATTCAATACTTGATGAAACGCATCCCCTGGTTGAGCCGG
TTGCGGGAACAGCATGGCTTGTTTCATCGACGGGTTTGCCAACAACCTCTGTTTTCTCAGTATAACCTCTGGTGGGATCG
ATGTGAGTATTGTGTCCAGGTAAGGGACATCTTTCTCATCCACAAACACACCAATATCTTCCCAAGGGATTGCATCTGCA
AAAGGTAACACGATGTCGTCTGCTATGATCACAGGGATGCAACCGAATATCACTGCTTCCACCAGTCTTGGACTCCATGG
GGCCCATCCAAGTGGGCATAGGCAGAAGATTGCTCTCTGCATGTCCTCATAATATGTTGTTGGGTGCTCTGTTGAGATGT
CAAACAGCGGATTGTCTTTGAAGTTTTCCCATACAGCTGCTCTTGCACCCCTGTGCCAGTTTGACAAACAAACATCATCA
CTGATTATAAGAACAATCCATGGCTCTAAAAACAGTCTGATAAATTTTCCTTTTTTGAGTTTTATGTCCAAAATTCCAAA
CCGATAAAGCAATTATGAACTGTTTTAGGAGATTTATGAAATTTATTATGAACAATAGCTAAGAACTTTCATAAGAAAAA
AATTACCTCGCATAATAACCACCCTCAGGGTCATTTCCCACATCATAAAACAATCCTCTGAAATAAACGAAGATGGATCG
AGGAGTTTTTTCGGGAATTAAGTGTGACTGCATCTTCTGTGGTGGAGCATATGGAGGAACAGTGATTGAACCTTCTTTCA
AGCAAACATGATTCCTTTGTCCAAATGTCTGCACCAGTGTAGCTCGTTGAAGCAAGGGTAGTATTCCTCTTCCTATTGCC
TTCTCTTCCTGCCACAGTCAAACACAAAACAAGAGATCAGCTAGGTTAGCAGTATCACAGGCACAAATCTTTGTTGTCAC
GGCTCGTGAAAATTTTCTGCTCCATCAAAAAGGCTTTGTAAGTTGATTGCCATTTTCGAGAGTAAAAAAATGAGTATGGA
AGCATTAAGATCTACTGAACTAGTTATAGACTTCTGGTTCCTAGTTCAGTCCAGAAGGAACTACAAGAGAACATGATGAA
ACGTGTGCAGAACTCAACCCCAAGGCCTCAGCATGGATCTTTCAAACGAAAACAGAAAATGTATCTGAATTTGAGGAGAT
GAGTAGGAATTCTAACAAGATGTGGTATGGAACAGTTATTTCTTCACAACTTGCAGAACTGCAAATAATTTAGAGTGCAT
GTTCATAGTAGCACACCATCATTTAGAATAGTGTAGAAGTATTGATCAAGCAAGCAAAGCCTACTTAGGATAGAAAGAAA
AAGAGACTGAGAAAAGATTCTATTGTTTACTTGATAATGGAAACAGGCTCCAAAGTCATGAGGCACAACAAAGAAGTGGT
CTGCTCCTTCTGTGCGATTCCAGTATGGCCAATTGGAAGCAATAAGCTGAATGGCACTTCTCATCATTCGTGGAGATTTA
AAAGGAAGAGGAAGCCCATTAGGCGTGAGATCACAAGTGGTGTACACAGGTACGTAGAACCAATCAGCTTCCTCGGGATT
AAGTGTTCGAACTGGGCTAGATAAAAGAAACCGTTGCATATATATCTCAGCAGCAAACATGTGGTTTAGACATCTCGGAT
CCTTCTGAAGTATCTTCTTGTTGTATTTACTTGGAAGCTCATAAACAAAGACTTTCAGTCTTCCCACGGGATCATCTTCC
AACACATCACCAGCACTACCTAAACATCAGAGAAGAAAAAAACAGATACACACTTAAAGTTCACATCATAAGCAAGGATT
AACTATGTAGCTCAATCACAGAACCTGAAAGATAATGCTCATCAAAGTAAAAAGTTCAAAAACAAGATATAGAATCGGCT
TATTCAGGCATGAATATTGTCATATACAATTTACAAATCAGATGCATCTTGATTTACATTTTCCCCAGGTTCAACAAGTG
AAAACGAAACCCCTAGTCTTCATTCGACTAGCAAACTAGCTGATGACTACACAAGATAACTACGGCAAATCCCTAGAACT
AAGCTGCATCATCCAAGTAAAATTATGAAACCTGAGAATTCACAAAATCCATAGATTAACCTTCTCTGCATAGACTGATA
GATAGAACTCACCTGAAATTCGCTCAGTTGGTTGACTCCGACTCAGACGGAAAGCAGAAATCGAGGAGAATGTGTTACAT
AGAAGGAAGATCAAAACGCAGCTCGATAACTTCATTTTTCTCTCTCAGAAATTTTGGTTCCTCCCTAAAAACTCTTCAAA
ATCCCAGATCATATAAAGTATATAAAGATCAACTAGAACA
>AT5G61830.2 | chr5:24838789-24841788 FORWARD LENGTH=3000
GGGTTGTTGAATGTTTGTAAACGTTGGAATAGATTGTGTCGTCTTCGTTTAGTGCCATAGTTTTAGTCAAAGGTTTACAA
AATCAATTGTAATTGGTAAGTGAATGGTTGTAGTCATGATACGCGTCAGATTTGCCACAAAACTAGGAGTTTATAATTTA
AATATAATTAATTTTTAATTGCAATTAACAACCGACCTTAGCTCAGTTGGTAGAGCGGAAGACTGTAATGTTTGCAGATA
ATCTTTAGGTCGCTGGTTCGATTCCGGCAGGTCGGATTTTTTTCTTTGATCTTATACTTTTTTTCGCCCAACGTTGTTAA
TTGACCGTTTTGCCCTTTTCTATGTCAGTTCTCTCTCTCACTTGAATGGTTGAAAACAGAAAACGAAAGGAGAACAATAA
TTTTTCTTTTACTTGTCTTTCTCGTGAGATGTCAAAAGGATTCTAGTTACATTACAATGACAAAGCTTTTTCCCTTCTAC
ATAGCAAAAAAAAGTTATGATTCTACAAAATACAGACACGAGAAGACAGAAACCAACCAAACAATAGCTCATTCAATCAA
ATTCCAACACTGGTCCTTACCAAGGTTTCAGATCAGCGACCGGTCCTGCCGTCCAGTTCAACAGCTTCTCACCTGGTCTC
AGATACACACTCCTCTCATGAGGCAGCTTACGAGCCAACCCATTCAATACTTGATGAAACGCATCCCCTGGTTGAGCCGG
TTGCGGGAACAGCATGGCTTGTTTCATCGACGGGTTTGCCAACAACCTCTGTTTTCTCAGTATAACCTCTGGTGGGATCG
ATGTGAGTATTGTGTCCAGGTAAGGGACATCTTTCTCATCCACAAACACACCAATATCTTCCCAAGGGATTGCATCTGCA
AAAGGTAACACGATGTCGTCTGCTATGATCACAGGGATGCAACCGAATATCACTGCTTCCACCAGTCTTGGACTCCATGG
GGCCCATCCAAGTGGGCATAGGCAGAAGATTGCTCTCTGCATGTCCTCATAATATGTTGTTGGGTGCTCTGTTGAGATGT
CAAACAGCGGATTGTCTTTGAAGTTTTCCCATACAGCTGCTCTTGCACCCCTGTGCCAGTTTGACAAACAAACATCATCA
CTGATTATAAGAACAATCCATGGCTCTAAAAACAGTCTGATAAATTTTCCTTTTTTGAGTTTTATGTCCAAAATTCCAAA
CCGATAAAGCAATTATGAACTGTTTTAGGAGATTTATGAAATTTATTATGAACAATAGCTAAGAACTTTCATAAGAAAAA
AATTACCTCGCATAATAACCACCCTCAGGGTCATTTCCCACATCATAAAACAATCCTCTGAAATAAACGAAGATGGATCG
AGGAGTTTTTTCGGGAATTAAGTGTGACTGCATCTTCTGTGGTGGAGCATATGGAGGAACAGTGATTGAACCTTCTTTCA
AGCAAACATGATTCCTTTGTCCAAATGTCTGCACCAGTGTAGCTCGTTGAAGCAAGGGTAGTATTCCTCTTCCTATTGCC
TTCTCTTCCTGCCACAGTCAAACACAAAACAAGAGATCAGCTAGGTTAGCAGTATCACAGGCACAAATCTTTGTTGTCAC
GGCTCGTGAAAATTTTCTGCTCCATCAAAAAGGCTTTGTAAGTTGATTGCCATTTTCGAGAGTAAAAAAATGAGTATGGA
AGCATTAAGATCTACTGAACTAGTTATAGACTTCTGGTTCCTAGTTCAGTCCAGAAGGAACTACAAGAGAACATGATGAA
ACGTGTGCAGAACTCAACCCCAAGGCCTCAGCATGGATCTTTCAAACGAAAACAGAAAATGTATCTGAATTTGAGGAGAT
GAGTAGGAATTCTAACAAGATGTGGTATGGAACAGTTATTTCTTCACAACTTGCAGAACTGCAAATAATTTAGAGTGCAT
GTTCATAGTAGCACACCATCATTTAGAATAGTGTAGAAGTATTGATCAAGCAAGCAAAGCCTACTTAGGATAGAAAGAAA
AAGAGACTGAGAAAAGATTCTATTGTTTACTTGATAATGGAAACAGGCTCCAAAGTCATGAGGCACAACAAAGAAGTGGT
CTGCTCCTTCTGTGCGATTCCAGTATGGCCAATTGGAAGCAATAAGCTGAATGGCACTTCTCATCATTCGTGGAGATTTA
AAAGGAAGAGGAAGCCCATTAGGCGTGAGATCACAAGTGGTGTACACAGGTACGTAGAACCAATCAGCTTCCTCGGGATT
AAGTGTTCGAACTGGGCTAGATAAAAGAAACCGTTGCATATATATCTCAGCAGCAAACATGTGGTTTAGACATCTCGGAT
CCTTCTGAAGTATCTTCTTGTTGTATTTACTTGGAAGCTCATAAACAAAGACTTTCAGTCTTCCCACGGGATCATCTTCC
AACACATCACCAGCACTACCTAAACATCAGAGAAGAAAAAAACAGATACACACTTAAAGTTCACATCATAAGCAAGGATT
AACTATGTAGCTCAATCACAGAACCTGAAAGATAATGCTCATCAAAGTAAAAAGTTCAAAAACAAGATATAGAATCGGCT
TATTCAGGCATGAATATTGTCATATACAATTTACAAATCAGATGCATCTTGATTTACATTTTCCCCAGGTTCAACAAGTG
AAAACGAAACCCCTAGTCTTCATTCGACTAGCAAACTAGCTGATGACTACACAAGATAACTACGGCAAATCCCTAGAACT
AAGCTGCATCATCCAAGTAAAATTATGAAACCTGAGAATTCACAAAATCCATAGATTAACCTTCTCTGCATAGACTGATA
GATAGAACTCACCTGAAATTCGCTCAGTTGGTTGACTCCGACTCAGACGGAAAGCAGAAATCGAGGAGAATGTGTTACAT
AGAAGGAAGATCAAAACGCAGCTCGATAACTTCATTTTTCTCTCTCAGAAATTTTGGTTCCTCCCTAAAAACTCTTCAAA
ATCCCAGATCATATAAAGTATATAAAGATCAACTAGAACA
>AT5G61840.1 | chr5:24836365-24839364 REVERSE LENGTH=3000
GGACCAGTGTTGGAATTTGATTGAATGAGCTATTGTTTGGTTGGTTTCTGTCTTCTCGTGTCTGTATTTTGTAGAATCAT
AACTTTTTTTTGCTATGTAGAAGGGAAAAAGCTTTGTCATTGTAATGTAACTAGAATCCTTTTGACATCTCACGAGAAAG
ACAAGTAAAAGAAAAATTATTGTTCTCCTTTCGTTTTCTGTTTTCAACCATTCAAGTGAGAGAGAGAACTGACATAGAAA
AGGGCAAAACGGTCAATTAACAACGTTGGGCGAAAAAAAGTATAAGATCAAAGAAAAAAATCCGACCTGCCGGAATCGAA
CCAGCGACCTAAAGATTATCTGCAAACATTACAGTCTTCCGCTCTACCAACTGAGCTAAGGTCGGTTGTTAATTGCAATT
AAAAATTAATTATATTTAAATTATAAACTCCTAGTTTTGTGGCAAATCTGACGCGTATCATGACTACAACCATTCACTTA
CCAATTACAATTGATTTTGTAAACCTTTGACTAAAACTATGGCACTAAACGAAGACGACACAATCTATTCCAACGTTTAC
AAACATTCAACAACCCTCAGAAGTTGATCTCACGTCTCTCTGCGAAGAATTTTCCGGTTACTGCCTCTTCGGAAAGGACC
AGGCTAAGCCAAACTCCAGTATCAGCTGCATCTTCAGGTGGCATATTTCCGGCGTAGCCAGTCATCGCAGTCTTCACCCA
ACCAGGGCAAAAGCTGTTAACATAAATCTTCTCTTCCTCTCCTCGTCTCTCAAGTTCTTTTGCCATTAGTCTCGTGTAAG
CATTGACTGCAAGCTTAGACATGGAGTAGTCAGTGAATGTCTGAGGCCACCCGCCTGATTCCCAAGTTCCGTCTTTTACT
TGGTTGATGAATTTAGAGACAGTTCTGTCTATAAGTTCCTCGGTCAGCAAATCTGGACTGCTTAGCTGATCTCTCAACTC
TACATTTGCCAGTCTCTGCAATTCATGAATTTCAACGAGATTTTCTTTTTTCAAAAAAAATCAAAGATATGAGTGAAAGA
GTTTCTTACATTACGTCTTCCATTTACTCTACCTAGCCGAGAACTAACATTGACTACACGAGCGCCATGAGGAGATGGTC
TCATCAAGGGTATCATAGCTTTTGTCATGTTTTTGGTTCCTTGGTAGTTAGTAGATATAACTGTTTCAGCAAATTCAACC
GTATTATCTGAGCCGAGATTGTAGTTAACACCTGCATTATTCACCTGAAAAACATAGCAACACAAATGCATGTAATTCAA
ATCTAAGAAAACATTAGAACTATCCTCCAAGATTACGAATCGATAAGGATCTTACGAGAATATCTAAACCTCCAAATGTT
TGCTTAAGCCAGCAACCAAACTCTCTAATCGACGAAGAGTCTGTGACATCAAGTTGATGAAAATAAACCTTGAGACCTTC
TTCTTGGTGCCTCAAAGATTTAACTGCTTCAAGACCAGCATTCACGTTTCTAGCTGTAAGAACAACCGTCAATCCGTGAA
CCGCAAGCTGTCTTGCAATCTCGAATCCAATCCCGCGGTTTGAACCAGTCACTACTGCTACATTTTCACAAGACCACCAC
CTAAAAAATCATTTGACGCCTAATGACAAGTCAAATTCAAAAAGAGGGCTTGAGAGACACATACTTCATCATTTTCAATT
TCTCTAAATTCTTTTGGTTTAGTGAAACACAAATCTGTAAGTACCAACAACAATACCAATTCAGTCTCCAACTCCCAAAT
AGAGAAAAATAGAAACTCATCAAACACTGTAAGCGACACTAAGAAATGGATTTAAGCAAGTGAAATTAGAGATTAACACA
TCGAATGCTGTGAAATTGAGAATCTCGCAGAGTAAATGATGATAGATCTTAGGATACAAAGAAGCCGAAACAATTGGACA
AATTAGGTCTCTTCATACCTATGGTGGTCAGAGTAAGGAATAGTTCGAAGGAGAGAGATCTCCTGCATTCTTTTCTCCCT
TCTCTCTCGAGCTTTCTCCTTGTTCGTCATCGTCTTCTTCGCTCGCGTCGCGTGTTTGGGTGTACCGTTTATCTTACTCC
TGAATCAAATTCGTTGTACATTAGCCATCAGCTCTAAGGAATTAATAAATGAGACCTTCAACTTTAATAAAAACCACATA
ATGGCCCAAACCTTATACTCTTAACTATTCAATCCACCAGACACCAGTAACGCTTGGCAGTCAAATCTTTATTGAGTGGG
TTCATACTCTAAACCGTTTACTGAAATTTAATTCAACTAAACAAACCAATGATTTTTCATACACCATTAATTACAAAAAC
TACAAGATGAAAAACTTTTCACGATATTTGTTCGAAAATCTAAACCAATGATTTTTTCCCTCAATCTTCGTTTATAGTTT
AATTTATGGTCGTCTATCTACTTTTGTTTGTTTTATTTGTCGTCGGTTGTCTAATATCCATCCATTCTCACATAAATGTT
TAGTGGTACTATGATAACCTAACATGATTGTGTGAGATAAAATAGAAGAGGACAATACTAGCGGGTTTGTGACGAGAGCG
GTGACGTCACTGGTTTACACGTGTCACGTACTAACGATTCTCGCGTCCATACGTCTCTGCGTTCATGGGCTATTGATAAG
TATTAAATAGACAACTCCCGAATTTGTTTTGTTACTCATCACAATAGCGGGAAACTCATCCGGCTTCTGGAAATTTCCGT
TTATCCGATTCGTTCTCACGTAAATCACTCTCTCTCTCTCGCTCTCTCGCTCTCTCTGTATCGTCTCTGTTTGATTTCGC
AATTGAATTCTGGGTTTAGGAATCTCTTATTGTATTTAATTTGACAATCAAATTTTGGGTTTTTTAAATACCAAACTAGA
AAGTGAGATTACGAAAGATTGTTCCATAGTGGATACGTTCGTCTTTCAAAAGGTAAGTCAAACTTTTTTTTTTTGGGCAA
AGGAATTTTGAATAAGCAGCACAAGTACTAAAATCTTCTG
>AT5G61850.1 | chr5:24846934-24849933 FORWARD LENGTH=3000
TTTGGTTTGGGTAGTTGTGGTTTGTTTAGTCGTTATCCTAATTAACTATTAGTCTTTAATTTAGTCTTCTTGGCTAATTT
ATTTTTCTTTTTTTGTCAAAACCTTTAATTTGTTATGGCTAATTTGTTATACACGCAGTTTTCTTAATGCGTTAACGGAT
TTTAAAACCAATTTGGTCAAACTCAAAAGTACTAAGATACATTTGAGTTAAGAGCACTGAAAATAACCATTCATACATCG
AGAAAGAACTGTGAAGGTGTCATCAGTATAATTAATCAATAATGGGCCAGTTTGAGACAAATATATGGGCCTGGTTTGAG
ACAAATAGATGGGCCGTGGATATATAAACTTGTGTGTCAGAAATTGCAAACGAAGAAAACAAAAGAGAATTTGAGAAACG
ACTGTTTGAAATTCGAATCCATTTCTCTTCGGACTTGTGTGATAACTGATTTCCTCCTACAATGGAGTTCCCGCCAAGAG
CGTTTTATCCACGGAGATTCCAGGCCTCTCCGGCGCAATACACGGCGGAGGAAAGTGCTGCAGCAGTATCGGCGCCAGAT
CTCCGAGATAAGCTCGCGACACTGGTCGATCGCACCAAGAAAGTGAAAATGGCGTACCATCAACTCCAATCGCAGATCGC
GTTCGGCCTTGTCGAAGTAAAGATAAATGCTCTTCTCTAGTTTGTTAGATTCGATTTCTAAGTAGATCTAAGCTTGATTC
AAACGAATTTGAGAGAGGTAATCCTATTATCTGGTTTGGTAGATTCGAGCTTGATTTGAACGATTCCGAGTGTTGCGTAC
TCTTTAAATTGGTAGTTTCAAGCTTAATTTGAACAATTGTGGGTGTTGCAACGAATTTGATAGAGAATTTGATAATTTAA
AGGCAGGTGAAGTTTTCGATTCTCTGGCGATCCCTTTGATGAAGTTGGTTGGGCTGAAAACGTCGGAGATGGAGAGTGAA
GGGAGACACTCCGCCTTTATTTTCAATACTGTGAGTGATATCAATCATCTTCTTGTAGAATCATGAAATTGCAAATTTTC
AGATCATTACTCTAATTTTCATCAGGAAAGGTATCATCATATGGATACTGCACGGTCTGGTGATCTGAACATTCAAATTC
GCAGTTCAAAGGTAGTATAGTAGTATACATCATGATTCTTATAACATATGTATGCCTAGTTATAATGAAGACTGAACGTG
AACCAATTGATATGATTCTGAAACTGTTATGTGTCTAGGCAAGTGTCATTCTGATGATTCTGTATATGTGTATCCCTTGT
TCTACTATAGATGTGATGCGAAAAAAGCAATATGATTCTGAAATTGTAACGGGTCTTGTCAAGCTTCACTTTGGTGATTG
CCTATTTAGTATGACTAATTTTACTAGATATTGAATGTGAAACCAAACAATGTGATCCTGAAACTGTAAAGCGTCTAGTC
AAGTTTTAGTTTGGTGATTCCTTATACATGTATACCTAATTCTGGTATAGAGTGAATGCAGACTAATAAATATGATCATG
AAACTGTGATGTGCCTAGTCAAGTTTCATTCTGGTGATTCGTTATTAATGTTTGGCTAGTTCTGCTATAGATTAATGAGA
ACCAATAGGGAATATAGTTTAGATGCTGTCTTCTCTACACTTTCTGTTTCAAATTTTAATCAATTGCATCACAAAGCTGT
TTGGAAAACCATTTGTACCTTCATGTGGGTTTGGAGCTTGCAGTTAAATATATAATTCTGCCTACTTTGAGTGGATTTCT
TCCTCAGAAGTTCATTTGAAGTATCATGATTTTGTAGGAAGAAAACTATGCTGCTAAAGCCGAAACAGCGGGGAAAGAGA
TCTTGCACAAGCATAAGGGGCAGCTGAGACAGTTAGTTCATATGCTTAAGCACATTGAAACACAGGTGAATTCACATCGG
GAAGATATTCTGCAGATGGTTGACGATCGTAGAACCTTCTTCCAAGAATTCATCCAGAAGTCTCTTTATTACCTAAGCTC
GGTTCACAGCCAAAACCATGACACTTTCCCTGTCACAGTGAAGCTCCTTCGCGTACTATTTAATAACATCAACGAGGTGC
TTGGTTCAGTAGATACTGGAGTCAATGATTTTATGCAGGCTTTAGCAAAGAATATGTGTCACCCGATGACCAAGTACGTA
GGCAACTTGGCTGCTGAAATAAAGCATGGCCCTTGTGTGCAACTGATGAATGTAGTGAATGAGATGGAGAGATCAAACTC
AGATACAAGGAGAGAGCTACAAGATGCTAGAGAAAGGATTAGACTTGCAGAAGAGACAAAGATCAACGCTTTATCAAAGC
TGAAAAAAGCTGAAGATCAAGTTCAGAGGATGACAACATCTGCCAAATTTCTTCTACCCGCGAGTCAGAAGAAACAAGCT
GAACATTCTATTACCGGCAAGGTAAAATTTCGATAATGAGTTTTGTTTGTGAAAGCTCAAATGATTAAGTAAGCGCTAAA
AGGGTTTTTGTTTCATCCTTTTGTCCATGTAGCGTATAGGCACAGAGGGAAGCCGAGAACACGAAGAGAAACTACTTTGG
GAACTACTGAGCAAAAGGAGAAAGCAACAAGAGCCAGAGAGTCCAATGGGACCTAAAGAACTCATCAGACAATCAGACAC
AAAGCAGAAGACATTGGTGTACAATCGCCGAAGGACTAGGAGCCAAGCACTGTTAAGTTCTCAAACCGCACGCCCTGATG
CTTTGATCCCACTTGGTTTGTCACCGTCTGCTAGAACAGTAACCTGGAGGTAAGTAAACTAAAGCACACGTCTCACTCAT
TGCATCAGAATCTATCTTCACTACGCTTTGAAAAACAATGAGATCCAGTAGCTTCTTTAACACTTAAGCACCTTAAATAA
AATACTCGTTTATCTTGTCATTAGTTACACTTTAATAAGTCTTGGTAATTTCTTGAGATGGTGTTTCAACAGTCAGAAAC
AAAACGTCTTTGTTAGAGTTGCACCGAAACCTTTGTTTTG
>AT5G61850.2 | chr5:24846934-24849933 FORWARD LENGTH=3000
TTTGGTTTGGGTAGTTGTGGTTTGTTTAGTCGTTATCCTAATTAACTATTAGTCTTTAATTTAGTCTTCTTGGCTAATTT
ATTTTTCTTTTTTTGTCAAAACCTTTAATTTGTTATGGCTAATTTGTTATACACGCAGTTTTCTTAATGCGTTAACGGAT
TTTAAAACCAATTTGGTCAAACTCAAAAGTACTAAGATACATTTGAGTTAAGAGCACTGAAAATAACCATTCATACATCG
AGAAAGAACTGTGAAGGTGTCATCAGTATAATTAATCAATAATGGGCCAGTTTGAGACAAATATATGGGCCTGGTTTGAG
ACAAATAGATGGGCCGTGGATATATAAACTTGTGTGTCAGAAATTGCAAACGAAGAAAACAAAAGAGAATTTGAGAAACG
ACTGTTTGAAATTCGAATCCATTTCTCTTCGGACTTGTGTGATAACTGATTTCCTCCTACAATGGAGTTCCCGCCAAGAG
CGTTTTATCCACGGAGATTCCAGGCCTCTCCGGCGCAATACACGGCGGAGGAAAGTGCTGCAGCAGTATCGGCGCCAGAT
CTCCGAGATAAGCTCGCGACACTGGTCGATCGCACCAAGAAAGTGAAAATGGCGTACCATCAACTCCAATCGCAGATCGC
GTTCGGCCTTGTCGAAGTAAAGATAAATGCTCTTCTCTAGTTTGTTAGATTCGATTTCTAAGTAGATCTAAGCTTGATTC
AAACGAATTTGAGAGAGGTAATCCTATTATCTGGTTTGGTAGATTCGAGCTTGATTTGAACGATTCCGAGTGTTGCGTAC
TCTTTAAATTGGTAGTTTCAAGCTTAATTTGAACAATTGTGGGTGTTGCAACGAATTTGATAGAGAATTTGATAATTTAA
AGGCAGGTGAAGTTTTCGATTCTCTGGCGATCCCTTTGATGAAGTTGGTTGGGCTGAAAACGTCGGAGATGGAGAGTGAA
GGGAGACACTCCGCCTTTATTTTCAATACTGTGAGTGATATCAATCATCTTCTTGTAGAATCATGAAATTGCAAATTTTC
AGATCATTACTCTAATTTTCATCAGGAAAGGTATCATCATATGGATACTGCACGGTCTGGTGATCTGAACATTCAAATTC
GCAGTTCAAAGGTAGTATAGTAGTATACATCATGATTCTTATAACATATGTATGCCTAGTTATAATGAAGACTGAACGTG
AACCAATTGATATGATTCTGAAACTGTTATGTGTCTAGGCAAGTGTCATTCTGATGATTCTGTATATGTGTATCCCTTGT
TCTACTATAGATGTGATGCGAAAAAAGCAATATGATTCTGAAATTGTAACGGGTCTTGTCAAGCTTCACTTTGGTGATTG
CCTATTTAGTATGACTAATTTTACTAGATATTGAATGTGAAACCAAACAATGTGATCCTGAAACTGTAAAGCGTCTAGTC
AAGTTTTAGTTTGGTGATTCCTTATACATGTATACCTAATTCTGGTATAGAGTGAATGCAGACTAATAAATATGATCATG
AAACTGTGATGTGCCTAGTCAAGTTTCATTCTGGTGATTCGTTATTAATGTTTGGCTAGTTCTGCTATAGATTAATGAGA
ACCAATAGGGAATATAGTTTAGATGCTGTCTTCTCTACACTTTCTGTTTCAAATTTTAATCAATTGCATCACAAAGCTGT
TTGGAAAACCATTTGTACCTTCATGTGGGTTTGGAGCTTGCAGTTAAATATATAATTCTGCCTACTTTGAGTGGATTTCT
TCCTCAGAAGTTCATTTGAAGTATCATGATTTTGTAGGAAGAAAACTATGCTGCTAAAGCCGAAACAGCGGGGAAAGAGA
TCTTGCACAAGCATAAGGGGCAGCTGAGACAGTTAGTTCATATGCTTAAGCACATTGAAACACAGGTGAATTCACATCGG
GAAGATATTCTGCAGATGGTTGACGATCGTAGAACCTTCTTCCAAGAATTCATCCAGAAGTCTCTTTATTACCTAAGCTC
GGTTCACAGCCAAAACCATGACACTTTCCCTGTCACAGTGAAGCTCCTTCGCGTACTATTTAATAACATCAACGAGGTGC
TTGGTTCAGTAGATACTGGAGTCAATGATTTTATGCAGGCTTTAGCAAAGAATATGTGTCACCCGATGACCAAGTACGTA
GGCAACTTGGCTGCTGAAATAAAGCATGGCCCTTGTGTGCAACTGATGAATGTAGTGAATGAGATGGAGAGATCAAACTC
AGATACAAGGAGAGAGCTACAAGATGCTAGAGAAAGGATTAGACTTGCAGAAGAGACAAAGATCAACGCTTTATCAAAGC
TGAAAAAAGCTGAAGATCAAGTTCAGAGGATGACAACATCTGCCAAATTTCTTCTACCCGCGAGTCAGAAGAAACAAGCT
GAACATTCTATTACCGGCAAGGTAAAATTTCGATAATGAGTTTTGTTTGTGAAAGCTCAAATGATTAAGTAAGCGCTAAA
AGGGTTTTTGTTTCATCCTTTTGTCCATGTAGCGTATAGGCACAGAGGGAAGCCGAGAACACGAAGAGAAACTACTTTGG
GAACTACTGAGCAAAAGGAGAAAGCAACAAGAGCCAGAGAGTCCAATGGGACCTAAAGAACTCATCAGACAATCAGACAC
AAAGCAGAAGACATTGGTGTACAATCGCCGAAGGACTAGGAGCCAAGCACTGTTAAGTTCTCAAACCGCACGCCCTGATG
CTTTGATCCCACTTGGTTTGTCACCGTCTGCTAGAACAGTAACCTGGAGGTAAGTAAACTAAAGCACACGTCTCACTCAT
TGCATCAGAATCTATCTTCACTACGCTTTGAAAAACAATGAGATCCAGTAGCTTCTTTAACACTTAAGCACCTTAAATAA
AATACTCGTTTATCTTGTCATTAGTTACACTTTAATAAGTCTTGGTAATTTCTTGAGATGGTGTTTCAACAGTCAGAAAC
AAAACGTCTTTGTTAGAGTTGCACCGAAACCTTTGTTTTG
>AT5G61865.1 | chr5:24849707-24852706 FORWARD LENGTH=3000
GTAAACTAAAGCACACGTCTCACTCATTGCATCAGAATCTATCTTCACTACGCTTTGAAAAACAATGAGATCCAGTAGCT
TCTTTAACACTTAAGCACCTTAAATAAAATACTCGTTTATCTTGTCATTAGTTACACTTTAATAAGTCTTGGTAATTTCT
TGAGATGGTGTTTCAACAGTCAGAAACAAAACGTCTTTGTTAGAGTTGCACCGAAACCTTTGTTTTGTATAACTATGGAC
CCTAGCTAATCCTGGTGACTATAATGATTAACCAACTTAACTTCTAATAAACACAATGATACATACAAACATTATATTTC
TAACTACATTGCATAAATCGAACCATCTAATCTGTTATGTTACTGGATACATTGTATCAACCTATGCAAGAGTTTTCGAA
TGAAAAGTTGGGATGATCAAAGTTTAATTAATCTTCAAAAAATAAATAGTGGGGCCAAAATAGAATTTCTTGAAAAACTT
GGGGGTTGTACTTCAATACCCACGTTTTATAAATAGTGGGCTTAACTTTTTACATGTAGGCCCAAATCATCTTCCGACGT
CGGTTAGGGTTCTTGTTGATGATATCACCTGAAACTCTGAGTTTCTCTCTCCGCCTCCGTCATAGAACGCAGAACTGGGT
GGATCACCGTGGTCGTCAAATTCCTAGCTCCTCGACTCCAAAAAAAAATCATAAACGTATTACCGTCTCTTGTTTTCCTC
GTAAGGTTCTCAAAATCGATTATCTTCATTACACTCGACTTGTCTCTGTTTCGAATCCTACGTCGTGTTTTTCTTTTCAG
TATTCGGTTACGAGAAATCTTAAACCGTACTTACATTTCAGGTATTATATCGGTCGAAGTCTCCAATCATCGGTCTGAGT
AATCTCTGACAATGGTATGTGTAATTTCCCGACCGATTGTTTCTCTAGTTTCAAAGTCCACACTTTTTTTCTGATTAGAG
CCAATTTTATTGAAATTTCTTAGAAGCTCATAAAAATTTACAAGTGAAATCATCACTAAAATATTGAGAACTGTTGCTTC
TCCATGACCTTGGTTATTTGTAGAGATCCTTAAGTTGAGCTGGTTTTTGATTGAATATTGTTGCATAGGAAATTTTCTTT
TTTATTAGTGTATCTTTCAACAAGAAATTGTTCTCAGTGATTGATTAACGTGTATTGAAATTTCTTGAGCATTTGTGTGC
AAGGCTGCAAGAGTTTTGGCAAGTGTGATTGTGATGGGCTCTGGAATCATAGCCAGGGCTTGTACTCAGGCATATCGTCA
GGCGCTTGCAAGTATGTCTTTTAATTACAATGTTCTTGTTTTCTTTCTGGGCAAGAATGAATTTATCAAAGATTCGTTGT
ATTGTGTGTGTGTAAGTGTAAGTTACTTTGCGAAATTGTTGATAAACATTGTTTGGAATGGTTTACAGATGCATCAAAAA
CCGGGGTTGCGCATGAAGCGACACAGACTATTAAGAGAGGGTTGACTATAGGTGAAGCAGAAGCTAGACAGATTCTTGGT
GTAACTGAGAAATCATCTTGGGACGAGATTCTTAAGGTTTGTCTTCACACTTCACCCCGGGCTGGCTGTGCAAACGCGAA
TAGCGGTTTATAGTTTCTAGTTTCTACTGCTGATTGAAAAAAGAGACCCTTATTCTCATTGAGATTATATGTTATGTTTG
TAGAAATACGACACGTTGTTCGAACGCAATGCGCAGAATGGAAGCTTCTATCTCCAATCTAAGGTCCATAGAGCTAAGGA
ATGCTTAGAGACTGCATACCAGAAGAGTACAACAACAAGCGCATGAACAAGCAATAAAACAATAGGAGCAAATCAGGAAC
ATATCTTTTGATACAAGTTATAGTTTTAGGACAGAAGTTTGAAATTGAGTGGAGATAGCCGCAAAAGTTGAAATTGAGAC
AAGGTCGGTGATGGCCGGAATGCTGCCAGTAACCGACTCACCGGCGTTGTTAAAAGTCTTGTTATTTTGTTTAATAATAT
TGACTTTTCTAGTTCTTAGGTAAACTAGTTGAATTCTAGCATGTCTATTGAATTATCTGAGTTTGAAAAATCCGTCTACT
TCATTTTAATTACCAAATATATTGATCACCAACAAAATCGTAGATAAAACGAACACGTTCCTATTAGTCTACGAAAAAAT
AGGACTTGCAATTTTTTTTTTTTTTTTTTTTTTTTCATAATTATACATCTTTAGTTATACTTTTTACGATTTTAGTCATG
TAGATTCAAATACACTTTGGATTTAGTGGAATACTTCTGTATTTTATTTGATAGTCAACTAAATTGATAGAGTTGCACTA
GCTAGTAGCTACTAAACCAAGTGGTGTCTGACTTTGAAGTCCAAGTCCAAGACTTCAAGTGGGTTTAAGAGCGTTTAGCA
AAGTTGAATCGATGTCTATTACACGTCTAAGCCGATCCAAACGAGAATGAAGCTTTTTATATATTTTATGTCGAATTGTC
GACCGCCGAATTTCGTGATCCACACACTACAATTAATGCTGATTTAGAAAGACTTTTAAAGTCAACTAAATATTACACTA
TCGATGGTATGAAAGTAGACTACATTAGTATTGCGTTAAAGACTGGTCAAACATCAACGGAACGTAGTTTTCTTTATGGT
ATTTAATTGCACCATAATCGATACTCTATATTTGCAATCTGTATAATGTATATCAACTATCTAATGCATTTTATCGTGCG
TTGAAGTTCGAATCGGTGATGTTATGTTGTCATGTATGTAGGAGCCAAAAACCTCCAAGATATTAACCAAAAAAACAAGA
AAACACGTTCAATAAATCTTAACGCGGAAGACAAAAATGACACTCAAAAACATTCAGGAAGCATATGATCATCTCAATTT
TGACGGGAAATGTATCATTACTTCATCACAAGTAACTGATCAAATCTCCTAATTAATATCCCGAATGAGGAGAGGAAGAA
GAATCCCCAAAGCGCCAGAATCTGGCATAATCTTGCTCTT
>AT5G61880.1 | chr5:24851513-24854512 FORWARD LENGTH=3000
ACAAGCAATAAAACAATAGGAGCAAATCAGGAACATATCTTTTGATACAAGTTATAGTTTTAGGACAGAAGTTTGAAATT
GAGTGGAGATAGCCGCAAAAGTTGAAATTGAGACAAGGTCGGTGATGGCCGGAATGCTGCCAGTAACCGACTCACCGGCG
TTGTTAAAAGTCTTGTTATTTTGTTTAATAATATTGACTTTTCTAGTTCTTAGGTAAACTAGTTGAATTCTAGCATGTCT
ATTGAATTATCTGAGTTTGAAAAATCCGTCTACTTCATTTTAATTACCAAATATATTGATCACCAACAAAATCGTAGATA
AAACGAACACGTTCCTATTAGTCTACGAAAAAATAGGACTTGCAATTTTTTTTTTTTTTTTTTTTTTTTCATAATTATAC
ATCTTTAGTTATACTTTTTACGATTTTAGTCATGTAGATTCAAATACACTTTGGATTTAGTGGAATACTTCTGTATTTTA
TTTGATAGTCAACTAAATTGATAGAGTTGCACTAGCTAGTAGCTACTAAACCAAGTGGTGTCTGACTTTGAAGTCCAAGT
CCAAGACTTCAAGTGGGTTTAAGAGCGTTTAGCAAAGTTGAATCGATGTCTATTACACGTCTAAGCCGATCCAAACGAGA
ATGAAGCTTTTTATATATTTTATGTCGAATTGTCGACCGCCGAATTTCGTGATCCACACACTACAATTAATGCTGATTTA
GAAAGACTTTTAAAGTCAACTAAATATTACACTATCGATGGTATGAAAGTAGACTACATTAGTATTGCGTTAAAGACTGG
TCAAACATCAACGGAACGTAGTTTTCTTTATGGTATTTAATTGCACCATAATCGATACTCTATATTTGCAATCTGTATAA
TGTATATCAACTATCTAATGCATTTTATCGTGCGTTGAAGTTCGAATCGGTGATGTTATGTTGTCATGTATGTAGGAGCC
AAAAACCTCCAAGATATTAACCAAAAAAACAAGAAAACACGTTCAATAAATCTTAACGCGGAAGACAAAAATGACACTCA
AAAACATTCAGGAAGCATATGATCATCTCAATTTTGACGGGAAATGTATCATTACTTCATCACAAGTAACTGATCAAATC
TCCTAATTAATATCCCGAATGAGGAGAGGAAGAAGAATCCCCAAAGCGCCAGAATCTGGCATAATCTTGCTCTTCTTGTT
GCCTAGAAGAGCCACCAGAAGACGAAGAAGTTGTAGCAGCAGTCGTAGTACTATTATCATGAGACATTGAATATCCGGTA
CCACTCCCATACCCACCGCCCAAATTAAAACTTAGCATATCACCACTACTCGCATCATGATAGTATTGATTATAGTTCGG
TATACTTTGTGGTTCCATTTGTGGAATTTGGTTGGAGGAGTAATATGTAGAGTTACTTCCAAGCTGAACCCTCTCCGGGA
AATTGAGTTTTGCTTTGCTTCCTTTGAACTTTAGGGCTGCTTCATCATAAGCTAAGGCCGCAGATTCAGCGGTTTCAAAT
GTCCCGAGCCACACACGTGCCGCCTTTTTTGGGTCTCGGATTTCAGCTGCCCACTTTCCCCATGGCCTTTGCCTTACACC
TCTATAATGTCTCCTCCTCAAGTCCCCTTTATTGAAATCACAAAAGTTGAAATCAGAAAATCTTTGGTATGGTCTACTCA
TACATGTGCATAGTATGTAAACTTTGTATATGCTCATAGTTTATGTGTATAAATATATATCGTCACCTAATATTGGTGCT
GAAACCATATACTACCAACAAAATCTCCATGTTAAAAATTACATTTTGGTAATAGCCTAATCGTTTTTTCTTTTGGTAAA
TGAGTATTGAAATAAACAGTATAATAATAACCTTTTAAGTTTGAGATTTACTTCTGATATGAAATTTGCACATAATTTCA
ATATATCCTAACATTGTTTCAACCAAAAAAGATTCAAAGATCGATATGAGCATGTATATATATACCTTGGTCTTGATGAG
TAGGCGCAACTTGTTGATTAGGGTCTTGTGGATTATACACAGAAGGATAGTTATCATCAATAGAGCTGATGTTATCATGA
GATTTGCTTTGTTGGTTTCCGATTACTTGAGTCAAGGCCGAGACCATAACACGCATGTCGTGTTGAGATCGGGCCGAGAA
GACCGGGAACAAGTTCTCATCTTCTTCCCTTTCTTCAGATTCATCACCTCCAAAAGGCCTCTTCCCATACATCCGAGGAT
CTACTTTTGCTTGATTTTCTTTTAAATATAGCCTTTTCTTCCAAAAAAAAAATTTGATATAGGATTTATACAGTACTTTA
GGGTTGTTCAGTTTTTCTTTATGGCATCGTTGAACATCAAGAACAAGAGGATGATAAGGAGAAGAAATTAGATTGAAGTA
AATGAAGAAAGAGAGAGTAAAGTATTTTTTTGGGGGGGTTTAGCAATTTTCTGAGGCTTTTATAGAGGAATTCGTTCTAC
GTGTGAACATATGACCTAAAACAAATATGTTTTAAGTTTGATTTTTTTTTTTTTTTTCACATTCTTTCGTATTTAATAAT
TTCTTATATGTGTTTGTTTCTGTTATCGTATTTAAAAAATATGCTTGTACGACCAGTACGGATCAATGTTTTGTAATGAA
GGCATGTATAATGAGAATGTTTGTTAAACTTTTCTTATTGAGGAAAGTGCATGTGTATTTAAATATCAAAAGAGAGGATA
TTTTATAAAGATTACTATAAAATACTACACGAGATGGGAAAACTAAACATGCAAAAGTGAAAAGAATAAAATAAAGAAGA
GAGGAAAATTGCGCATGCATGTTCATGTTTTGTTTAATCATTTATTTTGTGTGAAAAGGGTTTAACACATTCATGGAATT
GAGGGAAAGATATAGACTAATAGTGTTTTTTGTCTAAATTATAATTTAAACTATAAAAAGCACTGTCGTGGTCTTAGTTG
TATATGTAATTTAAACCGACACATTGTTTTTTTCGTCAAA
>AT5G61880.2 | chr5:24851513-24854512 FORWARD LENGTH=3000
ACAAGCAATAAAACAATAGGAGCAAATCAGGAACATATCTTTTGATACAAGTTATAGTTTTAGGACAGAAGTTTGAAATT
GAGTGGAGATAGCCGCAAAAGTTGAAATTGAGACAAGGTCGGTGATGGCCGGAATGCTGCCAGTAACCGACTCACCGGCG
TTGTTAAAAGTCTTGTTATTTTGTTTAATAATATTGACTTTTCTAGTTCTTAGGTAAACTAGTTGAATTCTAGCATGTCT
ATTGAATTATCTGAGTTTGAAAAATCCGTCTACTTCATTTTAATTACCAAATATATTGATCACCAACAAAATCGTAGATA
AAACGAACACGTTCCTATTAGTCTACGAAAAAATAGGACTTGCAATTTTTTTTTTTTTTTTTTTTTTTTCATAATTATAC
ATCTTTAGTTATACTTTTTACGATTTTAGTCATGTAGATTCAAATACACTTTGGATTTAGTGGAATACTTCTGTATTTTA
TTTGATAGTCAACTAAATTGATAGAGTTGCACTAGCTAGTAGCTACTAAACCAAGTGGTGTCTGACTTTGAAGTCCAAGT
CCAAGACTTCAAGTGGGTTTAAGAGCGTTTAGCAAAGTTGAATCGATGTCTATTACACGTCTAAGCCGATCCAAACGAGA
ATGAAGCTTTTTATATATTTTATGTCGAATTGTCGACCGCCGAATTTCGTGATCCACACACTACAATTAATGCTGATTTA
GAAAGACTTTTAAAGTCAACTAAATATTACACTATCGATGGTATGAAAGTAGACTACATTAGTATTGCGTTAAAGACTGG
TCAAACATCAACGGAACGTAGTTTTCTTTATGGTATTTAATTGCACCATAATCGATACTCTATATTTGCAATCTGTATAA
TGTATATCAACTATCTAATGCATTTTATCGTGCGTTGAAGTTCGAATCGGTGATGTTATGTTGTCATGTATGTAGGAGCC
AAAAACCTCCAAGATATTAACCAAAAAAACAAGAAAACACGTTCAATAAATCTTAACGCGGAAGACAAAAATGACACTCA
AAAACATTCAGGAAGCATATGATCATCTCAATTTTGACGGGAAATGTATCATTACTTCATCACAAGTAACTGATCAAATC
TCCTAATTAATATCCCGAATGAGGAGAGGAAGAAGAATCCCCAAAGCGCCAGAATCTGGCATAATCTTGCTCTTCTTGTT
GCCTAGAAGAGCCACCAGAAGACGAAGAAGTTGTAGCAGCAGTCGTAGTACTATTATCATGAGACATTGAATATCCGGTA
CCACTCCCATACCCACCGCCCAAATTAAAACTTAGCATATCACCACTACTCGCATCATGATAGTATTGATTATAGTTCGG
TATACTTTGTGGTTCCATTTGTGGAATTTGGTTGGAGGAGTAATATGTAGAGTTACTTCCAAGCTGAACCCTCTCCGGGA
AATTGAGTTTTGCTTTGCTTCCTTTGAACTTTAGGGCTGCTTCATCATAAGCTAAGGCCGCAGATTCAGCGGTTTCAAAT
GTCCCGAGCCACACACGTGCCGCCTTTTTTGGGTCTCGGATTTCAGCTGCCCACTTTCCCCATGGCCTTTGCCTTACACC
TCTATAATGTCTCCTCCTCAAGTCCCCTTTATTGAAATCACAAAAGTTGAAATCAGAAAATCTTTGGTATGGTCTACTCA
TACATGTGCATAGTATGTAAACTTTGTATATGCTCATAGTTTATGTGTATAAATATATATCGTCACCTAATATTGGTGCT
GAAACCATATACTACCAACAAAATCTCCATGTTAAAAATTACATTTTGGTAATAGCCTAATCGTTTTTTCTTTTGGTAAA
TGAGTATTGAAATAAACAGTATAATAATAACCTTTTAAGTTTGAGATTTACTTCTGATATGAAATTTGCACATAATTTCA
ATATATCCTAACATTGTTTCAACCAAAAAAGATTCAAAGATCGATATGAGCATGTATATATATACCTTGGTCTTGATGAG
TAGGCGCAACTTGTTGATTAGGGTCTTGTGGATTATACACAGAAGGATAGTTATCATCAATAGAGCTGATGTTATCATGA
GATTTGCTTTGTTGGTTTCCGATTACTTGAGTCAAGGCCGAGACCATAACACGCATGTCGTGTTGAGATCGGGCCGAGAA
GACCGGGAACAAGTTCTCATCTTCTTCCCTTTCTTCAGATTCATCACCTCCAAAAGGCCTCTTCCCATACATCCGAGGAT
CTACTTTTGCTTGATTTTCTTTTAAATATAGCCTTTTCTTCCAAAAAAAAAATTTGATATAGGATTTATACAGTACTTTA
GGGTTGTTCAGTTTTTCTTTATGGCATCGTTGAACATCAAGAACAAGAGGATGATAAGGAGAAGAAATTAGATTGAAGTA
AATGAAGAAAGAGAGAGTAAAGTATTTTTTTGGGGGGGTTTAGCAATTTTCTGAGGCTTTTATAGAGGAATTCGTTCTAC
GTGTGAACATATGACCTAAAACAAATATGTTTTAAGTTTGATTTTTTTTTTTTTTTTCACATTCTTTCGTATTTAATAAT
TTCTTATATGTGTTTGTTTCTGTTATCGTATTTAAAAAATATGCTTGTACGACCAGTACGGATCAATGTTTTGTAATGAA
GGCATGTATAATGAGAATGTTTGTTAAACTTTTCTTATTGAGGAAAGTGCATGTGTATTTAAATATCAAAAGAGAGGATA
TTTTATAAAGATTACTATAAAATACTACACGAGATGGGAAAACTAAACATGCAAAAGTGAAAAGAATAAAATAAAGAAGA
GAGGAAAATTGCGCATGCATGTTCATGTTTTGTTTAATCATTTATTTTGTGTGAAAAGGGTTTAACACATTCATGGAATT
GAGGGAAAGATATAGACTAATAGTGTTTTTTGTCTAAATTATAATTTAAACTATAAAAAGCACTGTCGTGGTCTTAGTTG
TATATGTAATTTAAACCGACACATTGTTTTTTTCGTCAAA
>AT5G61880.3 | chr5:24851513-24854512 FORWARD LENGTH=3000
ACAAGCAATAAAACAATAGGAGCAAATCAGGAACATATCTTTTGATACAAGTTATAGTTTTAGGACAGAAGTTTGAAATT
GAGTGGAGATAGCCGCAAAAGTTGAAATTGAGACAAGGTCGGTGATGGCCGGAATGCTGCCAGTAACCGACTCACCGGCG
TTGTTAAAAGTCTTGTTATTTTGTTTAATAATATTGACTTTTCTAGTTCTTAGGTAAACTAGTTGAATTCTAGCATGTCT
ATTGAATTATCTGAGTTTGAAAAATCCGTCTACTTCATTTTAATTACCAAATATATTGATCACCAACAAAATCGTAGATA
AAACGAACACGTTCCTATTAGTCTACGAAAAAATAGGACTTGCAATTTTTTTTTTTTTTTTTTTTTTTTCATAATTATAC
ATCTTTAGTTATACTTTTTACGATTTTAGTCATGTAGATTCAAATACACTTTGGATTTAGTGGAATACTTCTGTATTTTA
TTTGATAGTCAACTAAATTGATAGAGTTGCACTAGCTAGTAGCTACTAAACCAAGTGGTGTCTGACTTTGAAGTCCAAGT
CCAAGACTTCAAGTGGGTTTAAGAGCGTTTAGCAAAGTTGAATCGATGTCTATTACACGTCTAAGCCGATCCAAACGAGA
ATGAAGCTTTTTATATATTTTATGTCGAATTGTCGACCGCCGAATTTCGTGATCCACACACTACAATTAATGCTGATTTA
GAAAGACTTTTAAAGTCAACTAAATATTACACTATCGATGGTATGAAAGTAGACTACATTAGTATTGCGTTAAAGACTGG
TCAAACATCAACGGAACGTAGTTTTCTTTATGGTATTTAATTGCACCATAATCGATACTCTATATTTGCAATCTGTATAA
TGTATATCAACTATCTAATGCATTTTATCGTGCGTTGAAGTTCGAATCGGTGATGTTATGTTGTCATGTATGTAGGAGCC
AAAAACCTCCAAGATATTAACCAAAAAAACAAGAAAACACGTTCAATAAATCTTAACGCGGAAGACAAAAATGACACTCA
AAAACATTCAGGAAGCATATGATCATCTCAATTTTGACGGGAAATGTATCATTACTTCATCACAAGTAACTGATCAAATC
TCCTAATTAATATCCCGAATGAGGAGAGGAAGAAGAATCCCCAAAGCGCCAGAATCTGGCATAATCTTGCTCTTCTTGTT
GCCTAGAAGAGCCACCAGAAGACGAAGAAGTTGTAGCAGCAGTCGTAGTACTATTATCATGAGACATTGAATATCCGGTA
CCACTCCCATACCCACCGCCCAAATTAAAACTTAGCATATCACCACTACTCGCATCATGATAGTATTGATTATAGTTCGG
TATACTTTGTGGTTCCATTTGTGGAATTTGGTTGGAGGAGTAATATGTAGAGTTACTTCCAAGCTGAACCCTCTCCGGGA
AATTGAGTTTTGCTTTGCTTCCTTTGAACTTTAGGGCTGCTTCATCATAAGCTAAGGCCGCAGATTCAGCGGTTTCAAAT
GTCCCGAGCCACACACGTGCCGCCTTTTTTGGGTCTCGGATTTCAGCTGCCCACTTTCCCCATGGCCTTTGCCTTACACC
TCTATAATGTCTCCTCCTCAAGTCCCCTTTATTGAAATCACAAAAGTTGAAATCAGAAAATCTTTGGTATGGTCTACTCA
TACATGTGCATAGTATGTAAACTTTGTATATGCTCATAGTTTATGTGTATAAATATATATCGTCACCTAATATTGGTGCT
GAAACCATATACTACCAACAAAATCTCCATGTTAAAAATTACATTTTGGTAATAGCCTAATCGTTTTTTCTTTTGGTAAA
TGAGTATTGAAATAAACAGTATAATAATAACCTTTTAAGTTTGAGATTTACTTCTGATATGAAATTTGCACATAATTTCA
ATATATCCTAACATTGTTTCAACCAAAAAAGATTCAAAGATCGATATGAGCATGTATATATATACCTTGGTCTTGATGAG
TAGGCGCAACTTGTTGATTAGGGTCTTGTGGATTATACACAGAAGGATAGTTATCATCAATAGAGCTGATGTTATCATGA
GATTTGCTTTGTTGGTTTCCGATTACTTGAGTCAAGGCCGAGACCATAACACGCATGTCGTGTTGAGATCGGGCCGAGAA
GACCGGGAACAAGTTCTCATCTTCTTCCCTTTCTTCAGATTCATCACCTCCAAAAGGCCTCTTCCCATACATCCGAGGAT
CTACTTTTGCTTGATTTTCTTTTAAATATAGCCTTTTCTTCCAAAAAAAAAATTTGATATAGGATTTATACAGTACTTTA
GGGTTGTTCAGTTTTTCTTTATGGCATCGTTGAACATCAAGAACAAGAGGATGATAAGGAGAAGAAATTAGATTGAAGTA
AATGAAGAAAGAGAGAGTAAAGTATTTTTTTGGGGGGGTTTAGCAATTTTCTGAGGCTTTTATAGAGGAATTCGTTCTAC
GTGTGAACATATGACCTAAAACAAATATGTTTTAAGTTTGATTTTTTTTTTTTTTTTCACATTCTTTCGTATTTAATAAT
TTCTTATATGTGTTTGTTTCTGTTATCGTATTTAAAAAATATGCTTGTACGACCAGTACGGATCAATGTTTTGTAATGAA
GGCATGTATAATGAGAATGTTTGTTAAACTTTTCTTATTGAGGAAAGTGCATGTGTATTTAAATATCAAAAGAGAGGATA
TTTTATAAAGATTACTATAAAATACTACACGAGATGGGAAAACTAAACATGCAAAAGTGAAAAGAATAAAATAAAGAAGA
GAGGAAAATTGCGCATGCATGTTCATGTTTTGTTTAATCATTTATTTTGTGTGAAAAGGGTTTAACACATTCATGGAATT
GAGGGAAAGATATAGACTAATAGTGTTTTTTGTCTAAATTATAATTTAAACTATAAAAAGCACTGTCGTGGTCTTAGTTG
TATATGTAATTTAAACCGACACATTGTTTTTTTCGTCAAA
>AT5G61890.1 | chr5:24849639-24852638 REVERSE LENGTH=3000
TTAGGAGATTTGATCAGTTACTTGTGATGAAGTAATGATACATTTCCCGTCAAAATTGAGATGATCATATGCTTCCTGAA
TGTTTTTGAGTGTCATTTTTGTCTTCCGCGTTAAGATTTATTGAACGTGTTTTCTTGTTTTTTTGGTTAATATCTTGGAG
GTTTTTGGCTCCTACATACATGACAACATAACATCACCGATTCGAACTTCAACGCACGATAAAATGCATTAGATAGTTGA
TATACATTATACAGATTGCAAATATAGAGTATCGATTATGGTGCAATTAAATACCATAAAGAAAACTACGTTCCGTTGAT
GTTTGACCAGTCTTTAACGCAATACTAATGTAGTCTACTTTCATACCATCGATAGTGTAATATTTAGTTGACTTTAAAAG
TCTTTCTAAATCAGCATTAATTGTAGTGTGTGGATCACGAAATTCGGCGGTCGACAATTCGACATAAAATATATAAAAAG
CTTCATTCTCGTTTGGATCGGCTTAGACGTGTAATAGACATCGATTCAACTTTGCTAAACGCTCTTAAACCCACTTGAAG
TCTTGGACTTGGACTTCAAAGTCAGACACCACTTGGTTTAGTAGCTACTAGCTAGTGCAACTCTATCAATTTAGTTGACT
ATCAAATAAAATACAGAAGTATTCCACTAAATCCAAAGTGTATTTGAATCTACATGACTAAAATCGTAAAAAGTATAACT
AAAGATGTATAATTATGAAAAAAAAAAAAAAAAAAAAAAAATTGCAAGTCCTATTTTTTCGTAGACTAATAGGAACGTGT
TCGTTTTATCTACGATTTTGTTGGTGATCAATATATTTGGTAATTAAAATGAAGTAGACGGATTTTTCAAACTCAGATAA
TTCAATAGACATGCTAGAATTCAACTAGTTTACCTAAGAACTAGAAAAGTCAATATTATTAAACAAAATAACAAGACTTT
TAACAACGCCGGTGAGTCGGTTACTGGCAGCATTCCGGCCATCACCGACCTTGTCTCAATTTCAACTTTTGCGGCTATCT
CCACTCAATTTCAAACTTCTGTCCTAAAACTATAACTTGTATCAAAAGATATGTTCCTGATTTGCTCCTATTGTTTTATT
GCTTGTTCATGCGCTTGTTGTTGTACTCTTCTGGTATGCAGTCTCTAAGCATTCCTTAGCTCTATGGACCTTAGATTGGA
GATAGAAGCTTCCATTCTGCGCATTGCGTTCGAACAACGTGTCGTATTTCTACAAACATAACATATAATCTCAATGAGAA
TAAGGGTCTCTTTTTTCAATCAGCAGTAGAAACTAGAAACTATAAACCGCTATTCGCGTTTGCACAGCCAGCCCGGGGTG
AAGTGTGAAGACAAACCTTAAGAATCTCGTCCCAAGATGATTTCTCAGTTACACCAAGAATCTGTCTAGCTTCTGCTTCA
CCTATAGTCAACCCTCTCTTAATAGTCTGTGTCGCTTCATGCGCAACCCCGGTTTTTGATGCATCTGTAAACCATTCCAA
ACAATGTTTATCAACAATTTCGCAAAGTAACTTACACTTACACACACACAATACAACGAATCTTTGATAAATTCATTCTT
GCCCAGAAAGAAAACAAGAACATTGTAATTAAAAGACATACTTGCAAGCGCCTGACGATATGCCTGAGTACAAGCCCTGG
CTATGATTCCAGAGCCCATCACAATCACACTTGCCAAAACTCTTGCAGCCTTGCACACAAATGCTCAAGAAATTTCAATA
CACGTTAATCAATCACTGAGAACAATTTCTTGTTGAAAGATACACTAATAAAAAAGAAAATTTCCTATGCAACAATATTC
AATCAAAAACCAGCTCAACTTAAGGATCTCTACAAATAACCAAGGTCATGGAGAAGCAACAGTTCTCAATATTTTAGTGA
TGATTTCACTTGTAAATTTTTATGAGCTTCTAAGAAATTTCAATAAAATTGGCTCTAATCAGAAAAAAAGTGTGGACTTT
GAAACTAGAGAAACAATCGGTCGGGAAATTACACATACCATTGTCAGAGATTACTCAGACCGATGATTGGAGACTTCGAC
CGATATAATACCTGAAATGTAAGTACGGTTTAAGATTTCTCGTAACCGAATACTGAAAAGAAAAACACGACGTAGGATTC
GAAACAGAGACAAGTCGAGTGTAATGAAGATAATCGATTTTGAGAACCTTACGAGGAAAACAAGAGACGGTAATACGTTT
ATGATTTTTTTTTGGAGTCGAGGAGCTAGGAATTTGACGACCACGGTGATCCACCCAGTTCTGCGTTCTATGACGGAGGC
GGAGAGAGAAACTCAGAGTTTCAGGTGATATCATCAACAAGAACCCTAACCGACGTCGGAAGATGATTTGGGCCTACATG
TAAAAAGTTAAGCCCACTATTTATAAAACGTGGGTATTGAAGTACAACCCCCAAGTTTTTCAAGAAATTCTATTTTGGCC
CCACTATTTATTTTTTGAAGATTAATTAAACTTTGATCATCCCAACTTTTCATTCGAAAACTCTTGCATAGGTTGATACA
ATGTATCCAGTAACATAACAGATTAGATGGTTCGATTTATGCAATGTAGTTAGAAATATAATGTTTGTATGTATCATTGT
GTTTATTAGAAGTTAAGTTGGTTAATCATTATAGTCACCAGGATTAGCTAGGGTCCATAGTTATACAAAACAAAGGTTTC
GGTGCAACTCTAACAAAGACGTTTTGTTTCTGACTGTTGAAACACCATCTCAAGAAATTACCAAGACTTATTAAAGTGTA
ACTAATGACAAGATAAACGAGTATTTTATTTAAGGTGCTTAAGTGTTAAAGAAGCTACTGGATCTCATTGTTTTTCAAAG
CGTAGTGAAGATAGATTCTGATGCAATGAGTGAGACGTGTGCTTTAGTTTACTTACCTCCAGGTTACTGTTCTAGCAGAC
GGTGACAAACCAAGTGGGATCAAAGCATCAGGGCGTGCGG
>AT5G61900.1 | chr5:24852908-24855907 REVERSE LENGTH=3000
ATGATCTCGTCTCGTGTGTAAATGAAGTGTGTACATATTATACATTACATAAACCACTGCGGCGGTTAAAAATCGCTGTC
GTTTTGCGCGATTACATAAGCTTTTTCCATTTTTATAATAAAAATGTCTGAATGTGGGATGTAAGTTTCGAATGAAGAGG
CTGATGTACACATTTGTCTTGATTTCTTTTACATCAATACTTGGAATTTGAAGATATCTGTTTTGTGCAGCTTAATTTCT
TCTATTGATAGAGAATAGTGAACGTCCAACAAAAAAAAAAACATTCAAGTTACAGATGAATATTGTTTTGCATTTTCAAC
TAATGATTTGACATATGGAGAAAGTGTCCAAAAAGTAAAAGGTAAAGACTGTTATATCAATTATGTAAGAGACTGATAAT
AACCATAGAATTCCCAAAAACAATTTTTTGTAGATTTTTTTTTTATAGTTGTTATTTTGTTAATTTAATATATTTTTAAA
CATGTGTATCATATATATCAGAATCATTTCTTAAAAACTAAAACAATGATTTTTTTTTCTTAATGAATATTGCATTATTT
GCGGATAATTGAAAATAATAAAATTATGTTATCAAAATGTTGAAAACGTGAACAAATGGCTATTGATCACACTATAAATT
TTCCGTCAAATAAATGAATAGTTAGGTATCACATGTGATCTAAGATTTAGATGAGGGTGTCCAAAGTGAAGACCAAATAC
ATTTAACAGTAAAGCTACAGTTTAGAGAAATTTTGATCATAAACATAAATAAACAGCTGGTTAGGGAAGTGGTAGTTGAA
CCTAACACCAACGCAGTACACACATGATCGATCAAGTTAGTCAAACTGGCTGTGGATTACATTTACAAGTCTTACATTAT
TATATCCGTACTTGTCACACATTGTACATAATTTCTTTACCTGTCAACTTAGTTAGCTCTTGACTTTTTTGAGTGAATAA
TTTTTCAAATGTCAAATTTTTTACATACAAGCCTATAATATGTAGATAGGCAAGAGCTCCATTGAGTAAAAATTAAATAC
CTCCTTTCGGACGTAGAAACGTGTACACAACCCTAACACTTGCAATTTAAACAATTTCTACAAAATGTAACACTAACCAT
TTAATCAATTTCATCATACTACGACATAGAACAATAATCACTTTGTTTAACTCAATTCGAGTGTGTACACGATACTTGGA
TTTAGAGGTTTTTAAAACGTCTTTTGTGTTGCAAATTTTAGTCAACCAGTCTTTAAATAAATTAATAGGTTCACTTCTTA
CGTACGCAAACTCATATTTCCTTTTTAATTCACGTTTGGATCCACAACAAGGGTGTCGGTTTACATTATATTATAGATTT
TCTTAATACCTTTTTCTTGAGAATGCAGGTCGATTTTTGACGAAAAAAACAATGTGTCGGTTTAAATTACATATACAACT
AAGACCACGACAGTGCTTTTTATAGTTTAAATTATAATTTAGACAAAAAACACTATTAGTCTATATCTTTCCCTCAATTC
CATGAATGTGTTAAACCCTTTTCACACAAAATAAATGATTAAACAAAACATGAACATGCATGCGCAATTTTCCTCTCTTC
TTTATTTTATTCTTTTCACTTTTGCATGTTTAGTTTTCCCATCTCGTGTAGTATTTTATAGTAATCTTTATAAAATATCC
TCTCTTTTGATATTTAAATACACATGCACTTTCCTCAATAAGAAAAGTTTAACAAACATTCTCATTATACATGCCTTCAT
TACAAAACATTGATCCGTACTGGTCGTACAAGCATATTTTTTAAATACGATAACAGAAACAAACACATATAAGAAATTAT
TAAATACGAAAGAATGTGAAAAAAAAAAAAAAAATCAAACTTAAAACATATTTGTTTTAGGTCATATGTTCACACGTAGA
ACGAATTCCTCTATAAAAGCCTCAGAAAATTGCTAAACCCCCCCAAAAAAATACTTTACTCTCTCTTTCTTCATTTACTT
CAATCTAATTTCTTCTCCTTATCATCCTCTTGTTCTTGATGTTCAACGATGCCATAAAGAAAAACTGAACAACCCTAAAG
TACTGTATAAATCCTATATCAAATTTTTTTTTTGGAAGAAAAGGCTATATTTAAAAGAAAATCAAGCAAAAGTAGATCCT
CGGATGTATGGGAAGAGGCCTTTTGGAGGTGATGAATCTGAAGAAAGGGAAGAAGATGAGAACTTGTTCCCGGTCTTCTC
GGCCCGATCTCAACACGACATGCGTGTTATGGTCTCGGCCTTGACTCAAGTAATCGGAAACCAACAAAGCAAATCTCATG
ATAACATCAGCTCTATTGATGATAACTATCCTTCTGTGTATAATCCACAAGACCCTAATCAACAAGTTGCGCCTACTCAT
CAAGACCAAGGTATATATATACATGCTCATATCGATCTTTGAATCTTTTTTGGTTGAAACAATGTTAGGATATATTGAAA
TTATGTGCAAATTTCATATCAGAAGTAAATCTCAAACTTAAAAGGTTATTATTATACTGTTTATTTCAATACTCATTTAC
CAAAAGAAAAAACGATTAGGCTATTACCAAAATGTAATTTTTAACATGGAGATTTTGTTGGTAGTATATGGTTTCAGCAC
CAATATTAGGTGACGATATATATTTATACACATAAACTATGAGCATATACAAAGTTTACATACTATGCACATGTATGAGT
AGACCATACCAAAGATTTTCTGATTTCAACTTTTGTGATTTCAATAAAGGGGACTTGAGGAGGAGACATTATAGAGGTGT
AAGGCAAAGGCCATGGGGAAAGTGGGCAGCTGAAATCCGAGACCCAAAAAAGGCGGCACGTGTGTGGCTCGGGACATTTG
AAACCGCTGAATCTGCGGCCTTAGCTTATGATGAAGCAGCCCTAAAGTTCAAAGGAAGCAAAGCAAAACTCAATTTCCCG
GAGAGGGTTCAGCTTGGAAGTAACTCTACATATTACTCCT
>AT5G61900.3 | chr5:24852908-24855907 REVERSE LENGTH=3000
ATGATCTCGTCTCGTGTGTAAATGAAGTGTGTACATATTATACATTACATAAACCACTGCGGCGGTTAAAAATCGCTGTC
GTTTTGCGCGATTACATAAGCTTTTTCCATTTTTATAATAAAAATGTCTGAATGTGGGATGTAAGTTTCGAATGAAGAGG
CTGATGTACACATTTGTCTTGATTTCTTTTACATCAATACTTGGAATTTGAAGATATCTGTTTTGTGCAGCTTAATTTCT
TCTATTGATAGAGAATAGTGAACGTCCAACAAAAAAAAAAACATTCAAGTTACAGATGAATATTGTTTTGCATTTTCAAC
TAATGATTTGACATATGGAGAAAGTGTCCAAAAAGTAAAAGGTAAAGACTGTTATATCAATTATGTAAGAGACTGATAAT
AACCATAGAATTCCCAAAAACAATTTTTTGTAGATTTTTTTTTTATAGTTGTTATTTTGTTAATTTAATATATTTTTAAA
CATGTGTATCATATATATCAGAATCATTTCTTAAAAACTAAAACAATGATTTTTTTTTCTTAATGAATATTGCATTATTT
GCGGATAATTGAAAATAATAAAATTATGTTATCAAAATGTTGAAAACGTGAACAAATGGCTATTGATCACACTATAAATT
TTCCGTCAAATAAATGAATAGTTAGGTATCACATGTGATCTAAGATTTAGATGAGGGTGTCCAAAGTGAAGACCAAATAC
ATTTAACAGTAAAGCTACAGTTTAGAGAAATTTTGATCATAAACATAAATAAACAGCTGGTTAGGGAAGTGGTAGTTGAA
CCTAACACCAACGCAGTACACACATGATCGATCAAGTTAGTCAAACTGGCTGTGGATTACATTTACAAGTCTTACATTAT
TATATCCGTACTTGTCACACATTGTACATAATTTCTTTACCTGTCAACTTAGTTAGCTCTTGACTTTTTTGAGTGAATAA
TTTTTCAAATGTCAAATTTTTTACATACAAGCCTATAATATGTAGATAGGCAAGAGCTCCATTGAGTAAAAATTAAATAC
CTCCTTTCGGACGTAGAAACGTGTACACAACCCTAACACTTGCAATTTAAACAATTTCTACAAAATGTAACACTAACCAT
TTAATCAATTTCATCATACTACGACATAGAACAATAATCACTTTGTTTAACTCAATTCGAGTGTGTACACGATACTTGGA
TTTAGAGGTTTTTAAAACGTCTTTTGTGTTGCAAATTTTAGTCAACCAGTCTTTAAATAAATTAATAGGTTCACTTCTTA
CGTACGCAAACTCATATTTCCTTTTTAATTCACGTTTGGATCCACAACAAGGGTGTCGGTTTACATTATATTATAGATTT
TCTTAATACCTTTTTCTTGAGAATGCAGGTCGATTTTTGACGAAAAAAACAATGTGTCGGTTTAAATTACATATACAACT
AAGACCACGACAGTGCTTTTTATAGTTTAAATTATAATTTAGACAAAAAACACTATTAGTCTATATCTTTCCCTCAATTC
CATGAATGTGTTAAACCCTTTTCACACAAAATAAATGATTAAACAAAACATGAACATGCATGCGCAATTTTCCTCTCTTC
TTTATTTTATTCTTTTCACTTTTGCATGTTTAGTTTTCCCATCTCGTGTAGTATTTTATAGTAATCTTTATAAAATATCC
TCTCTTTTGATATTTAAATACACATGCACTTTCCTCAATAAGAAAAGTTTAACAAACATTCTCATTATACATGCCTTCAT
TACAAAACATTGATCCGTACTGGTCGTACAAGCATATTTTTTAAATACGATAACAGAAACAAACACATATAAGAAATTAT
TAAATACGAAAGAATGTGAAAAAAAAAAAAAAAATCAAACTTAAAACATATTTGTTTTAGGTCATATGTTCACACGTAGA
ACGAATTCCTCTATAAAAGCCTCAGAAAATTGCTAAACCCCCCCAAAAAAATACTTTACTCTCTCTTTCTTCATTTACTT
CAATCTAATTTCTTCTCCTTATCATCCTCTTGTTCTTGATGTTCAACGATGCCATAAAGAAAAACTGAACAACCCTAAAG
TACTGTATAAATCCTATATCAAATTTTTTTTTTGGAAGAAAAGGCTATATTTAAAAGAAAATCAAGCAAAAGTAGATCCT
CGGATGTATGGGAAGAGGCCTTTTGGAGGTGATGAATCTGAAGAAAGGGAAGAAGATGAGAACTTGTTCCCGGTCTTCTC
GGCCCGATCTCAACACGACATGCGTGTTATGGTCTCGGCCTTGACTCAAGTAATCGGAAACCAACAAAGCAAATCTCATG
ATAACATCAGCTCTATTGATGATAACTATCCTTCTGTGTATAATCCACAAGACCCTAATCAACAAGTTGCGCCTACTCAT
CAAGACCAAGGTATATATATACATGCTCATATCGATCTTTGAATCTTTTTTGGTTGAAACAATGTTAGGATATATTGAAA
TTATGTGCAAATTTCATATCAGAAGTAAATCTCAAACTTAAAAGGTTATTATTATACTGTTTATTTCAATACTCATTTAC
CAAAAGAAAAAACGATTAGGCTATTACCAAAATGTAATTTTTAACATGGAGATTTTGTTGGTAGTATATGGTTTCAGCAC
CAATATTAGGTGACGATATATATTTATACACATAAACTATGAGCATATACAAAGTTTACATACTATGCACATGTATGAGT
AGACCATACCAAAGATTTTCTGATTTCAACTTTTGTGATTTCAATAAAGGGGACTTGAGGAGGAGACATTATAGAGGTGT
AAGGCAAAGGCCATGGGGAAAGTGGGCAGCTGAAATCCGAGACCCAAAAAAGGCGGCACGTGTGTGGCTCGGGACATTTG
AAACCGCTGAATCTGCGGCCTTAGCTTATGATGAAGCAGCCCTAAAGTTCAAAGGAAGCAAAGCAAAACTCAATTTCCCG
GAGAGGGTTCAGCTTGGAAGTAACTCTACATATTACTCCT
>AT5G61910.4 | chr5:24852908-24855907 REVERSE LENGTH=3000
ATGATCTCGTCTCGTGTGTAAATGAAGTGTGTACATATTATACATTACATAAACCACTGCGGCGGTTAAAAATCGCTGTC
GTTTTGCGCGATTACATAAGCTTTTTCCATTTTTATAATAAAAATGTCTGAATGTGGGATGTAAGTTTCGAATGAAGAGG
CTGATGTACACATTTGTCTTGATTTCTTTTACATCAATACTTGGAATTTGAAGATATCTGTTTTGTGCAGCTTAATTTCT
TCTATTGATAGAGAATAGTGAACGTCCAACAAAAAAAAAAACATTCAAGTTACAGATGAATATTGTTTTGCATTTTCAAC
TAATGATTTGACATATGGAGAAAGTGTCCAAAAAGTAAAAGGTAAAGACTGTTATATCAATTATGTAAGAGACTGATAAT
AACCATAGAATTCCCAAAAACAATTTTTTGTAGATTTTTTTTTTATAGTTGTTATTTTGTTAATTTAATATATTTTTAAA
CATGTGTATCATATATATCAGAATCATTTCTTAAAAACTAAAACAATGATTTTTTTTTCTTAATGAATATTGCATTATTT
GCGGATAATTGAAAATAATAAAATTATGTTATCAAAATGTTGAAAACGTGAACAAATGGCTATTGATCACACTATAAATT
TTCCGTCAAATAAATGAATAGTTAGGTATCACATGTGATCTAAGATTTAGATGAGGGTGTCCAAAGTGAAGACCAAATAC
ATTTAACAGTAAAGCTACAGTTTAGAGAAATTTTGATCATAAACATAAATAAACAGCTGGTTAGGGAAGTGGTAGTTGAA
CCTAACACCAACGCAGTACACACATGATCGATCAAGTTAGTCAAACTGGCTGTGGATTACATTTACAAGTCTTACATTAT
TATATCCGTACTTGTCACACATTGTACATAATTTCTTTACCTGTCAACTTAGTTAGCTCTTGACTTTTTTGAGTGAATAA
TTTTTCAAATGTCAAATTTTTTACATACAAGCCTATAATATGTAGATAGGCAAGAGCTCCATTGAGTAAAAATTAAATAC
CTCCTTTCGGACGTAGAAACGTGTACACAACCCTAACACTTGCAATTTAAACAATTTCTACAAAATGTAACACTAACCAT
TTAATCAATTTCATCATACTACGACATAGAACAATAATCACTTTGTTTAACTCAATTCGAGTGTGTACACGATACTTGGA
TTTAGAGGTTTTTAAAACGTCTTTTGTGTTGCAAATTTTAGTCAACCAGTCTTTAAATAAATTAATAGGTTCACTTCTTA
CGTACGCAAACTCATATTTCCTTTTTAATTCACGTTTGGATCCACAACAAGGGTGTCGGTTTACATTATATTATAGATTT
TCTTAATACCTTTTTCTTGAGAATGCAGGTCGATTTTTGACGAAAAAAACAATGTGTCGGTTTAAATTACATATACAACT
AAGACCACGACAGTGCTTTTTATAGTTTAAATTATAATTTAGACAAAAAACACTATTAGTCTATATCTTTCCCTCAATTC
CATGAATGTGTTAAACCCTTTTCACACAAAATAAATGATTAAACAAAACATGAACATGCATGCGCAATTTTCCTCTCTTC
TTTATTTTATTCTTTTCACTTTTGCATGTTTAGTTTTCCCATCTCGTGTAGTATTTTATAGTAATCTTTATAAAATATCC
TCTCTTTTGATATTTAAATACACATGCACTTTCCTCAATAAGAAAAGTTTAACAAACATTCTCATTATACATGCCTTCAT
TACAAAACATTGATCCGTACTGGTCGTACAAGCATATTTTTTAAATACGATAACAGAAACAAACACATATAAGAAATTAT
TAAATACGAAAGAATGTGAAAAAAAAAAAAAAAATCAAACTTAAAACATATTTGTTTTAGGTCATATGTTCACACGTAGA
ACGAATTCCTCTATAAAAGCCTCAGAAAATTGCTAAACCCCCCCAAAAAAATACTTTACTCTCTCTTTCTTCATTTACTT
CAATCTAATTTCTTCTCCTTATCATCCTCTTGTTCTTGATGTTCAACGATGCCATAAAGAAAAACTGAACAACCCTAAAG
TACTGTATAAATCCTATATCAAATTTTTTTTTTGGAAGAAAAGGCTATATTTAAAAGAAAATCAAGCAAAAGTAGATCCT
CGGATGTATGGGAAGAGGCCTTTTGGAGGTGATGAATCTGAAGAAAGGGAAGAAGATGAGAACTTGTTCCCGGTCTTCTC
GGCCCGATCTCAACACGACATGCGTGTTATGGTCTCGGCCTTGACTCAAGTAATCGGAAACCAACAAAGCAAATCTCATG
ATAACATCAGCTCTATTGATGATAACTATCCTTCTGTGTATAATCCACAAGACCCTAATCAACAAGTTGCGCCTACTCAT
CAAGACCAAGGTATATATATACATGCTCATATCGATCTTTGAATCTTTTTTGGTTGAAACAATGTTAGGATATATTGAAA
TTATGTGCAAATTTCATATCAGAAGTAAATCTCAAACTTAAAAGGTTATTATTATACTGTTTATTTCAATACTCATTTAC
CAAAAGAAAAAACGATTAGGCTATTACCAAAATGTAATTTTTAACATGGAGATTTTGTTGGTAGTATATGGTTTCAGCAC
CAATATTAGGTGACGATATATATTTATACACATAAACTATGAGCATATACAAAGTTTACATACTATGCACATGTATGAGT
AGACCATACCAAAGATTTTCTGATTTCAACTTTTGTGATTTCAATAAAGGGGACTTGAGGAGGAGACATTATAGAGGTGT
AAGGCAAAGGCCATGGGGAAAGTGGGCAGCTGAAATCCGAGACCCAAAAAAGGCGGCACGTGTGTGGCTCGGGACATTTG
AAACCGCTGAATCTGCGGCCTTAGCTTATGATGAAGCAGCCCTAAAGTTCAAAGGAAGCAAAGCAAAACTCAATTTCCCG
GAGAGGGTTCAGCTTGGAAGTAACTCTACATATTACTCCT
>AT5G61910.5 | chr5:24858091-24861090 REVERSE LENGTH=3000
AACGTTAAAGCAAAGTGTTGCTACTCTGGTATGCCAAAGAGGATTCTGTTAAGTCTCGTGTATTTAAAGCATTGTTTCGG
TTCAGGTGAGAAACGATTTGCTGAAAACCTATTTGCATTGGTATTGCAGGATCTGAGAAACTTGTGCGTGATGGGTGCGG
AAGCATGGACTCGAACTGGTGCACTCAGTGGAAAAGAAGGTCAAGGACATAAAACTAGAGTCTCCAGCTCCGTTTACTGT
AAGTTTAAAAGTTCTATGTTACGGTTTGATCATATTCATTTCTGAGCTGCGCATGAGGAAATTCCTCAAACCATCAAAAC
TTCTTTAAGTCCCGTTTCAGGAGTGCAATCTGAAATGCAATTCTGATTGGGATTTAAAGTTAATAAAACATATTATAACT
CTGTTATCATTACTTATGCTAAAACATTTCTTTTAGTATGGTCATGTTTAATACTTGGGATTTGCTATTAAGAATACTAC
CTTCAAAAAGGTTCATCTTAAACACTCTCTCAAACGAAACCTAGGGACCAAGAATATGCTTATTGGCTCTAAGATTAAGT
GGCCTAAACCCTAAGCCATATCTATTGGTAGACAAAAAAGAAAAGAAAAGACTCCTAAGTCTCCCACTATGTATGTTTGA
GCACTTGCACTGCAATTCACATGTTCTTTGTTTTTTCTCTTTCTCTTTCAAAAAAACTTTTTATCTATTTCTTTCTTCTC
CAATAAAAAAGATTTTAAAAGACACCTATCTCACTCTTTCCACCTACTTTGTTTTGTTTGCTACAGAATTTACTTAAGGC
TCTGGTCTTGCCCTCTTGTTTCTTTTTTTTTGGGTCAAGGGTCCCGTATGTTTACAGCTTTGTTGGTTGTGTCACAGATC
ATCAAAATATTATTGACGAAGGAAAAAATACTGAAATTGGGAAAAACATGATCAGATCCAACTCTCTGAATTGTCTCGAG
GTCTTTTTAATTGGAATTGAAAAATGCAAATTTTCCTGATAAATTTGGAGTTAACGTTGGCTTCTTTCAATAGATGTCTA
TTATATTATCTTTATCCACTTTTTGAAAGTTATAGTCCCCATCTATCATCATTTACTGATATGATCTGTGGGATTTTTTT
CTACAAAATTTCTGAGTTGTGTGAACCTTACGATTTGTGTTAAAGATAAACAAAGTATGACCTCCATGGTAATAAACTAC
TAATTATCTTTGTAAAATGTTCTCACGTGAAACTCTCTCACTATTTCCTATTGCTCACTTTATGTCCCCATAGCAACAAC
GACTTGTACTCGTCTGAAAATTTCTCAAATTTCATGTAAATAATAATAATAAAAAAATTATTACAATTCTTCGCTAAAAG
CATCACAGATCCAGTTGGCAAAAAGAATTATATATATACTATTAGTGCATTGCAAATAAAATTATTAAAGACCAACTGTT
TGTCATATAAAATATTATAAAGGATTTCATAGATAATATGTATTTGATATAACAATTATAATCGATAACAATATTCTGAT
ATTGTAAGCTGGAAAGATTATGTCACAGAAGTTAATTGCTCTAATTAAATATGTCTGAGGTTAATCTGATATTGACCAAC
ACGTCGTTTACTACAATAAATACAAAAAAAAAAAAGAGAGCGAATTTCTCAGAAAACAGCTTAACGTTTCTTGGATATTT
CGTAAGTCAATATTAATCAAATGAAAACAAACAAAAAAAACCTATATAAGAAGGAGACGCTGTAAAACAGAGCGAGTCAA
TTAAAAGAAAAGAAAAAGCGCGACTTAGACAAGTGGGTCCCATTTACTGCTCTCCCAGATTATCATTTTCTTCTGAATCT
TCTTCTTCTTCCGAAATTCCTCACAAAAAAATGTTTGTCTCTGTTGTTCGATCCAGGTACTTTTGAATCCGCAGTTTTTT
TTGTTGGGAAATCAAAAATTATGGGGAATTGTTGCTCCGATGTCGCCTCCGGTGCTGGTGCTACAGCCGGCGTTGGTGGA
AGTGGTTCCTCCGCCGCTCTCGGTGCGACTAACGACGCCCTTGATTACTATCTCAAGTCCAAAGGTTTCAACGGACTCTT
CTCGCAGATAGAGGTTCCTTCACTATCATCTATCTCTCGTGTTTTTTCTCTACTTCCGCCAAAAAACGTTTAACAATGAT
ATGTGTGTGCTTCGTTTGAAAGAAGAAAACTGCGAAATTCGATTTTCCCTGTATATTCTGAGGATTCATGTTTGATACTG
TTTTTTGTTGATGCAGCTATCGTTTTCAGCTTCGAATTTGCGAGACCGCGACGTGCTCTCCAAGGTTACTTTGTTATTCA
AAATTGAATTAGTCTTCATAGCTGGTCATTTTAGTTAATGACAAACTTTTTGTTTTTTGTTTTTTTGCAGAGTGATCCTA
TGGTTGTTGTATATCAAAAAGAAAAAGATGCAACACTTTCAGAAGTTTTCCGCAGTGAAGTTGTTTTGAACTCTTTAGCT
CCGAAATGGATTAAGAAATTTATAGTCGCTTATCATTTCGAGACTGTGCAGACATTGGTGTAAGTTTCTTATTATCTTGT
GTGACTTGAGGAAAGAGATGAACCTTTACCTGACTCTTTGTGTTGGTTTCTTTATACTCAGGTTTCGTGTGTATGATGTT
GACACCAAATTTCAAAATTCAAGAGAGGAGGTAATTGTTTATTTACTGCCTGCATTTTCATTTGATCTGATGTTCACTTT
TCTCAATATGTTAATACTTTTCAGATGCTTAAGCTTGACGAACAGCAGTTTCTTGGTGAGGCAACATGTGCATTGTCTGA
GGTATCATTTTTGACATTGACAATATATGTGCACTTGTTTTTGCTGGTTCTCTGAGAGGCACATCAGAAATTTTGTTTTA
TTGCCTAGCTTATAAGAGAGAGAGAGAGAGAATACTTTATATTTAACTTTTCAACCACGCAGATAATCACAAAATCAACT
AGGACGAGCACATTAGAACTCAAGCGCAAAGATGGCTTTG
>AT5G61910.3 | chr5:24858091-24861090 REVERSE LENGTH=3000
AACGTTAAAGCAAAGTGTTGCTACTCTGGTATGCCAAAGAGGATTCTGTTAAGTCTCGTGTATTTAAAGCATTGTTTCGG
TTCAGGTGAGAAACGATTTGCTGAAAACCTATTTGCATTGGTATTGCAGGATCTGAGAAACTTGTGCGTGATGGGTGCGG
AAGCATGGACTCGAACTGGTGCACTCAGTGGAAAAGAAGGTCAAGGACATAAAACTAGAGTCTCCAGCTCCGTTTACTGT
AAGTTTAAAAGTTCTATGTTACGGTTTGATCATATTCATTTCTGAGCTGCGCATGAGGAAATTCCTCAAACCATCAAAAC
TTCTTTAAGTCCCGTTTCAGGAGTGCAATCTGAAATGCAATTCTGATTGGGATTTAAAGTTAATAAAACATATTATAACT
CTGTTATCATTACTTATGCTAAAACATTTCTTTTAGTATGGTCATGTTTAATACTTGGGATTTGCTATTAAGAATACTAC
CTTCAAAAAGGTTCATCTTAAACACTCTCTCAAACGAAACCTAGGGACCAAGAATATGCTTATTGGCTCTAAGATTAAGT
GGCCTAAACCCTAAGCCATATCTATTGGTAGACAAAAAAGAAAAGAAAAGACTCCTAAGTCTCCCACTATGTATGTTTGA
GCACTTGCACTGCAATTCACATGTTCTTTGTTTTTTCTCTTTCTCTTTCAAAAAAACTTTTTATCTATTTCTTTCTTCTC
CAATAAAAAAGATTTTAAAAGACACCTATCTCACTCTTTCCACCTACTTTGTTTTGTTTGCTACAGAATTTACTTAAGGC
TCTGGTCTTGCCCTCTTGTTTCTTTTTTTTTGGGTCAAGGGTCCCGTATGTTTACAGCTTTGTTGGTTGTGTCACAGATC
ATCAAAATATTATTGACGAAGGAAAAAATACTGAAATTGGGAAAAACATGATCAGATCCAACTCTCTGAATTGTCTCGAG
GTCTTTTTAATTGGAATTGAAAAATGCAAATTTTCCTGATAAATTTGGAGTTAACGTTGGCTTCTTTCAATAGATGTCTA
TTATATTATCTTTATCCACTTTTTGAAAGTTATAGTCCCCATCTATCATCATTTACTGATATGATCTGTGGGATTTTTTT
CTACAAAATTTCTGAGTTGTGTGAACCTTACGATTTGTGTTAAAGATAAACAAAGTATGACCTCCATGGTAATAAACTAC
TAATTATCTTTGTAAAATGTTCTCACGTGAAACTCTCTCACTATTTCCTATTGCTCACTTTATGTCCCCATAGCAACAAC
GACTTGTACTCGTCTGAAAATTTCTCAAATTTCATGTAAATAATAATAATAAAAAAATTATTACAATTCTTCGCTAAAAG
CATCACAGATCCAGTTGGCAAAAAGAATTATATATATACTATTAGTGCATTGCAAATAAAATTATTAAAGACCAACTGTT
TGTCATATAAAATATTATAAAGGATTTCATAGATAATATGTATTTGATATAACAATTATAATCGATAACAATATTCTGAT
ATTGTAAGCTGGAAAGATTATGTCACAGAAGTTAATTGCTCTAATTAAATATGTCTGAGGTTAATCTGATATTGACCAAC
ACGTCGTTTACTACAATAAATACAAAAAAAAAAAAGAGAGCGAATTTCTCAGAAAACAGCTTAACGTTTCTTGGATATTT
CGTAAGTCAATATTAATCAAATGAAAACAAACAAAAAAAACCTATATAAGAAGGAGACGCTGTAAAACAGAGCGAGTCAA
TTAAAAGAAAAGAAAAAGCGCGACTTAGACAAGTGGGTCCCATTTACTGCTCTCCCAGATTATCATTTTCTTCTGAATCT
TCTTCTTCTTCCGAAATTCCTCACAAAAAAATGTTTGTCTCTGTTGTTCGATCCAGGTACTTTTGAATCCGCAGTTTTTT
TTGTTGGGAAATCAAAAATTATGGGGAATTGTTGCTCCGATGTCGCCTCCGGTGCTGGTGCTACAGCCGGCGTTGGTGGA
AGTGGTTCCTCCGCCGCTCTCGGTGCGACTAACGACGCCCTTGATTACTATCTCAAGTCCAAAGGTTTCAACGGACTCTT
CTCGCAGATAGAGGTTCCTTCACTATCATCTATCTCTCGTGTTTTTTCTCTACTTCCGCCAAAAAACGTTTAACAATGAT
ATGTGTGTGCTTCGTTTGAAAGAAGAAAACTGCGAAATTCGATTTTCCCTGTATATTCTGAGGATTCATGTTTGATACTG
TTTTTTGTTGATGCAGCTATCGTTTTCAGCTTCGAATTTGCGAGACCGCGACGTGCTCTCCAAGGTTACTTTGTTATTCA
AAATTGAATTAGTCTTCATAGCTGGTCATTTTAGTTAATGACAAACTTTTTGTTTTTTGTTTTTTTGCAGAGTGATCCTA
TGGTTGTTGTATATCAAAAAGAAAAAGATGCAACACTTTCAGAAGTTTTCCGCAGTGAAGTTGTTTTGAACTCTTTAGCT
CCGAAATGGATTAAGAAATTTATAGTCGCTTATCATTTCGAGACTGTGCAGACATTGGTGTAAGTTTCTTATTATCTTGT
GTGACTTGAGGAAAGAGATGAACCTTTACCTGACTCTTTGTGTTGGTTTCTTTATACTCAGGTTTCGTGTGTATGATGTT
GACACCAAATTTCAAAATTCAAGAGAGGAGGTAATTGTTTATTTACTGCCTGCATTTTCATTTGATCTGATGTTCACTTT
TCTCAATATGTTAATACTTTTCAGATGCTTAAGCTTGACGAACAGCAGTTTCTTGGTGAGGCAACATGTGCATTGTCTGA
GGTATCATTTTTGACATTGACAATATATGTGCACTTGTTTTTGCTGGTTCTCTGAGAGGCACATCAGAAATTTTGTTTTA
TTGCCTAGCTTATAAGAGAGAGAGAGAGAGAATACTTTATATTTAACTTTTCAACCACGCAGATAATCACAAAATCAACT
AGGACGAGCACATTAGAACTCAAGCGCAAAGATGGCTTTG
>AT5G61910.1 | chr5:24858091-24861090 REVERSE LENGTH=3000
AACGTTAAAGCAAAGTGTTGCTACTCTGGTATGCCAAAGAGGATTCTGTTAAGTCTCGTGTATTTAAAGCATTGTTTCGG
TTCAGGTGAGAAACGATTTGCTGAAAACCTATTTGCATTGGTATTGCAGGATCTGAGAAACTTGTGCGTGATGGGTGCGG
AAGCATGGACTCGAACTGGTGCACTCAGTGGAAAAGAAGGTCAAGGACATAAAACTAGAGTCTCCAGCTCCGTTTACTGT
AAGTTTAAAAGTTCTATGTTACGGTTTGATCATATTCATTTCTGAGCTGCGCATGAGGAAATTCCTCAAACCATCAAAAC
TTCTTTAAGTCCCGTTTCAGGAGTGCAATCTGAAATGCAATTCTGATTGGGATTTAAAGTTAATAAAACATATTATAACT
CTGTTATCATTACTTATGCTAAAACATTTCTTTTAGTATGGTCATGTTTAATACTTGGGATTTGCTATTAAGAATACTAC
CTTCAAAAAGGTTCATCTTAAACACTCTCTCAAACGAAACCTAGGGACCAAGAATATGCTTATTGGCTCTAAGATTAAGT
GGCCTAAACCCTAAGCCATATCTATTGGTAGACAAAAAAGAAAAGAAAAGACTCCTAAGTCTCCCACTATGTATGTTTGA
GCACTTGCACTGCAATTCACATGTTCTTTGTTTTTTCTCTTTCTCTTTCAAAAAAACTTTTTATCTATTTCTTTCTTCTC
CAATAAAAAAGATTTTAAAAGACACCTATCTCACTCTTTCCACCTACTTTGTTTTGTTTGCTACAGAATTTACTTAAGGC
TCTGGTCTTGCCCTCTTGTTTCTTTTTTTTTGGGTCAAGGGTCCCGTATGTTTACAGCTTTGTTGGTTGTGTCACAGATC
ATCAAAATATTATTGACGAAGGAAAAAATACTGAAATTGGGAAAAACATGATCAGATCCAACTCTCTGAATTGTCTCGAG
GTCTTTTTAATTGGAATTGAAAAATGCAAATTTTCCTGATAAATTTGGAGTTAACGTTGGCTTCTTTCAATAGATGTCTA
TTATATTATCTTTATCCACTTTTTGAAAGTTATAGTCCCCATCTATCATCATTTACTGATATGATCTGTGGGATTTTTTT
CTACAAAATTTCTGAGTTGTGTGAACCTTACGATTTGTGTTAAAGATAAACAAAGTATGACCTCCATGGTAATAAACTAC
TAATTATCTTTGTAAAATGTTCTCACGTGAAACTCTCTCACTATTTCCTATTGCTCACTTTATGTCCCCATAGCAACAAC
GACTTGTACTCGTCTGAAAATTTCTCAAATTTCATGTAAATAATAATAATAAAAAAATTATTACAATTCTTCGCTAAAAG
CATCACAGATCCAGTTGGCAAAAAGAATTATATATATACTATTAGTGCATTGCAAATAAAATTATTAAAGACCAACTGTT
TGTCATATAAAATATTATAAAGGATTTCATAGATAATATGTATTTGATATAACAATTATAATCGATAACAATATTCTGAT
ATTGTAAGCTGGAAAGATTATGTCACAGAAGTTAATTGCTCTAATTAAATATGTCTGAGGTTAATCTGATATTGACCAAC
ACGTCGTTTACTACAATAAATACAAAAAAAAAAAAGAGAGCGAATTTCTCAGAAAACAGCTTAACGTTTCTTGGATATTT
CGTAAGTCAATATTAATCAAATGAAAACAAACAAAAAAAACCTATATAAGAAGGAGACGCTGTAAAACAGAGCGAGTCAA
TTAAAAGAAAAGAAAAAGCGCGACTTAGACAAGTGGGTCCCATTTACTGCTCTCCCAGATTATCATTTTCTTCTGAATCT
TCTTCTTCTTCCGAAATTCCTCACAAAAAAATGTTTGTCTCTGTTGTTCGATCCAGGTACTTTTGAATCCGCAGTTTTTT
TTGTTGGGAAATCAAAAATTATGGGGAATTGTTGCTCCGATGTCGCCTCCGGTGCTGGTGCTACAGCCGGCGTTGGTGGA
AGTGGTTCCTCCGCCGCTCTCGGTGCGACTAACGACGCCCTTGATTACTATCTCAAGTCCAAAGGTTTCAACGGACTCTT
CTCGCAGATAGAGGTTCCTTCACTATCATCTATCTCTCGTGTTTTTTCTCTACTTCCGCCAAAAAACGTTTAACAATGAT
ATGTGTGTGCTTCGTTTGAAAGAAGAAAACTGCGAAATTCGATTTTCCCTGTATATTCTGAGGATTCATGTTTGATACTG
TTTTTTGTTGATGCAGCTATCGTTTTCAGCTTCGAATTTGCGAGACCGCGACGTGCTCTCCAAGGTTACTTTGTTATTCA
AAATTGAATTAGTCTTCATAGCTGGTCATTTTAGTTAATGACAAACTTTTTGTTTTTTGTTTTTTTGCAGAGTGATCCTA
TGGTTGTTGTATATCAAAAAGAAAAAGATGCAACACTTTCAGAAGTTTTCCGCAGTGAAGTTGTTTTGAACTCTTTAGCT
CCGAAATGGATTAAGAAATTTATAGTCGCTTATCATTTCGAGACTGTGCAGACATTGGTGTAAGTTTCTTATTATCTTGT
GTGACTTGAGGAAAGAGATGAACCTTTACCTGACTCTTTGTGTTGGTTTCTTTATACTCAGGTTTCGTGTGTATGATGTT
GACACCAAATTTCAAAATTCAAGAGAGGAGGTAATTGTTTATTTACTGCCTGCATTTTCATTTGATCTGATGTTCACTTT
TCTCAATATGTTAATACTTTTCAGATGCTTAAGCTTGACGAACAGCAGTTTCTTGGTGAGGCAACATGTGCATTGTCTGA
GGTATCATTTTTGACATTGACAATATATGTGCACTTGTTTTTGCTGGTTCTCTGAGAGGCACATCAGAAATTTTGTTTTA
TTGCCTAGCTTATAAGAGAGAGAGAGAGAGAATACTTTATATTTAACTTTTCAACCACGCAGATAATCACAAAATCAACT
AGGACGAGCACATTAGAACTCAAGCGCAAAGATGGCTTTG
>AT5G61910.2 | chr5:24858091-24861090 REVERSE LENGTH=3000
AACGTTAAAGCAAAGTGTTGCTACTCTGGTATGCCAAAGAGGATTCTGTTAAGTCTCGTGTATTTAAAGCATTGTTTCGG
TTCAGGTGAGAAACGATTTGCTGAAAACCTATTTGCATTGGTATTGCAGGATCTGAGAAACTTGTGCGTGATGGGTGCGG
AAGCATGGACTCGAACTGGTGCACTCAGTGGAAAAGAAGGTCAAGGACATAAAACTAGAGTCTCCAGCTCCGTTTACTGT
AAGTTTAAAAGTTCTATGTTACGGTTTGATCATATTCATTTCTGAGCTGCGCATGAGGAAATTCCTCAAACCATCAAAAC
TTCTTTAAGTCCCGTTTCAGGAGTGCAATCTGAAATGCAATTCTGATTGGGATTTAAAGTTAATAAAACATATTATAACT
CTGTTATCATTACTTATGCTAAAACATTTCTTTTAGTATGGTCATGTTTAATACTTGGGATTTGCTATTAAGAATACTAC
CTTCAAAAAGGTTCATCTTAAACACTCTCTCAAACGAAACCTAGGGACCAAGAATATGCTTATTGGCTCTAAGATTAAGT
GGCCTAAACCCTAAGCCATATCTATTGGTAGACAAAAAAGAAAAGAAAAGACTCCTAAGTCTCCCACTATGTATGTTTGA
GCACTTGCACTGCAATTCACATGTTCTTTGTTTTTTCTCTTTCTCTTTCAAAAAAACTTTTTATCTATTTCTTTCTTCTC
CAATAAAAAAGATTTTAAAAGACACCTATCTCACTCTTTCCACCTACTTTGTTTTGTTTGCTACAGAATTTACTTAAGGC
TCTGGTCTTGCCCTCTTGTTTCTTTTTTTTTGGGTCAAGGGTCCCGTATGTTTACAGCTTTGTTGGTTGTGTCACAGATC
ATCAAAATATTATTGACGAAGGAAAAAATACTGAAATTGGGAAAAACATGATCAGATCCAACTCTCTGAATTGTCTCGAG
GTCTTTTTAATTGGAATTGAAAAATGCAAATTTTCCTGATAAATTTGGAGTTAACGTTGGCTTCTTTCAATAGATGTCTA
TTATATTATCTTTATCCACTTTTTGAAAGTTATAGTCCCCATCTATCATCATTTACTGATATGATCTGTGGGATTTTTTT
CTACAAAATTTCTGAGTTGTGTGAACCTTACGATTTGTGTTAAAGATAAACAAAGTATGACCTCCATGGTAATAAACTAC
TAATTATCTTTGTAAAATGTTCTCACGTGAAACTCTCTCACTATTTCCTATTGCTCACTTTATGTCCCCATAGCAACAAC
GACTTGTACTCGTCTGAAAATTTCTCAAATTTCATGTAAATAATAATAATAAAAAAATTATTACAATTCTTCGCTAAAAG
CATCACAGATCCAGTTGGCAAAAAGAATTATATATATACTATTAGTGCATTGCAAATAAAATTATTAAAGACCAACTGTT
TGTCATATAAAATATTATAAAGGATTTCATAGATAATATGTATTTGATATAACAATTATAATCGATAACAATATTCTGAT
ATTGTAAGCTGGAAAGATTATGTCACAGAAGTTAATTGCTCTAATTAAATATGTCTGAGGTTAATCTGATATTGACCAAC
ACGTCGTTTACTACAATAAATACAAAAAAAAAAAAGAGAGCGAATTTCTCAGAAAACAGCTTAACGTTTCTTGGATATTT
CGTAAGTCAATATTAATCAAATGAAAACAAACAAAAAAAACCTATATAAGAAGGAGACGCTGTAAAACAGAGCGAGTCAA
TTAAAAGAAAAGAAAAAGCGCGACTTAGACAAGTGGGTCCCATTTACTGCTCTCCCAGATTATCATTTTCTTCTGAATCT
TCTTCTTCTTCCGAAATTCCTCACAAAAAAATGTTTGTCTCTGTTGTTCGATCCAGGTACTTTTGAATCCGCAGTTTTTT
TTGTTGGGAAATCAAAAATTATGGGGAATTGTTGCTCCGATGTCGCCTCCGGTGCTGGTGCTACAGCCGGCGTTGGTGGA
AGTGGTTCCTCCGCCGCTCTCGGTGCGACTAACGACGCCCTTGATTACTATCTCAAGTCCAAAGGTTTCAACGGACTCTT
CTCGCAGATAGAGGTTCCTTCACTATCATCTATCTCTCGTGTTTTTTCTCTACTTCCGCCAAAAAACGTTTAACAATGAT
ATGTGTGTGCTTCGTTTGAAAGAAGAAAACTGCGAAATTCGATTTTCCCTGTATATTCTGAGGATTCATGTTTGATACTG
TTTTTTGTTGATGCAGCTATCGTTTTCAGCTTCGAATTTGCGAGACCGCGACGTGCTCTCCAAGGTTACTTTGTTATTCA
AAATTGAATTAGTCTTCATAGCTGGTCATTTTAGTTAATGACAAACTTTTTGTTTTTTGTTTTTTTGCAGAGTGATCCTA
TGGTTGTTGTATATCAAAAAGAAAAAGATGCAACACTTTCAGAAGTTTTCCGCAGTGAAGTTGTTTTGAACTCTTTAGCT
CCGAAATGGATTAAGAAATTTATAGTCGCTTATCATTTCGAGACTGTGCAGACATTGGTGTAAGTTTCTTATTATCTTGT
GTGACTTGAGGAAAGAGATGAACCTTTACCTGACTCTTTGTGTTGGTTTCTTTATACTCAGGTTTCGTGTGTATGATGTT
GACACCAAATTTCAAAATTCAAGAGAGGAGGTAATTGTTTATTTACTGCCTGCATTTTCATTTGATCTGATGTTCACTTT
TCTCAATATGTTAATACTTTTCAGATGCTTAAGCTTGACGAACAGCAGTTTCTTGGTGAGGCAACATGTGCATTGTCTGA
GGTATCATTTTTGACATTGACAATATATGTGCACTTGTTTTTGCTGGTTCTCTGAGAGGCACATCAGAAATTTTGTTTTA
TTGCCTAGCTTATAAGAGAGAGAGAGAGAGAATACTTTATATTTAACTTTTCAACCACGCAGATAATCACAAAATCAACT
AGGACGAGCACATTAGAACTCAAGCGCAAAGATGGCTTTG
>AT5G61920.4 | chr5:24865629-24868628 FORWARD LENGTH=3000
ATGGTTTTTACTTTGTAGGCTGACCAAGAGGCTCCTCTATATAGGGAGGATCACAAGAACCGCAAGGATCGCAAGAGGAT
CAAAGCTGTATATGAGTTTTCATTTTTTCTATATCAACCTGTTTCTTCTGAAAAAAAGATAGAGAGTAATGAGTTAGAGA
AGTGCTTGAATGGTCGATCACAACATCTGCTGAGAATTAAACACCAATGTAGAAGAAACGAAGGAGATTATTCTACCGCC
TAAACAAAGAGTCTTCAGCCATCTTTTTTTTTTTTTTTTTTTTTTTTGGTCAACCTGTCTTCAGCCATCTTAATACATTC
TTTAGTGCCTCTCGTGTAAAACAATGTCAGTTCATCGAAAAACAAGACCGGGTTAATCTACGAATCTGGCTAATAGACAA
TCGCTAGTTCTATTCTGAACAGTGAACGCCTTTAAGATACCAATCTGGAACTTTAAGATTTCTTGTATAAATTTATAGGA
CTTCAAGAAATTGAACTGGTTCAAGGTTTAAGAATTGAGATGAACCTGAACCTAAGATTACAGGGGAGTATTTCACTGTG
TCCATACTAAATCATTAAGCAATGCTGAATACTTAAAGAGGTCAAGCGACTAGATCGACCTCATCGCGTTGAGGGTAAAC
TACATCGAGCCTCATCATACTGTTGTACTGATCAGGTACCGGTGCACCACCTTGCACACACATCTCTATAACCGCAGGAG
CCTTCCCGTAAAACCTCTTCAAGCTATTATCAAGAACAGAACCATCAGTAGGATCCCGAACATGCCACACATAGGTTGGA
CCGACCACATCATCAATAGTCGCTTCTTGCCAGGCATGCATTCCGTCTCGCATCTGATGCTTTGTGGCTTTACACATCCT
TACTTTGTGTCCCTTTGGACCCACCTGAATCTCTGGACAATACCCACAAGTCCACACTCTGTATCTCTCCATCAGTTTCC
TGACCCCTAAAACCATTTCAAACCATGACTCCATCGTCTCGAAGCTTAATTCCTTCAAGCTCTTCTTCTCTTCCTTGCAA
CGATCATCTTCTTGTATAAGTGTAGTAGTAGAAGTAACTGCCAATTCTGAATTTCCATCGTTGACGTCCTCAAAATCCAC
AATCCGTCCTTCGATGCTGTACACAGGTTTCGATCTTCGCTTGGATGGGAATTTCTCGAGGTCTACACCAGCCTGTATGC
ATAGCTCAAGAACCGCAGAGATTTTAGGGACAGTAAATCTCTCATCATGTATAACTCTCGGTTTCACAGCACGGTCATAG
AGGTGAAAACATTTTGGGAACAACACAACATCACTCACTCTTCCTCTTTTCCAAACATGAGTCGCACTTCTTGAACCACT
CCCGGGACCAGTGCAAGTCCTGATTTCATGACCTTGCTTGCCAATATGAACCTCAGCGCACAATCTGCAAACAAACCACA
CAAGTTCAAACTTCAAAACTAGCTAAAGCCAACTTAAGTCTCAATTTTTTTTCAAATCTCACTGGATCTTCTGTTCCAAT
CAATTACCACACAAAGCACGCAAAACACTTCAAGGATCAAATTCTGGTTGTATAGATTATATAAAACGCTTAAACAAGCA
ATAGGAAGTATCAGCAAATCAAACACAGAGATGAGACAGAGTGAAAGTAACCTGCAACGATGAACAGGAACATGATGAAT
GATTTTAGAGAGGCCAGAGAGCAACATGTTACGGCATCGGTGAACACAGTGAGCCACGTCGACAAGTTCCGGCACAAGTA
AACCATTATCCGGTGGATCTTCGAGAACTCGACATGGTTGTAATTTTCTCAGTTGTTTCTCCTCTTTCGCACGACGAATC
AACTCCTTCATCGGAGTCGGATACGGTTTCCTCTCCGATTTATCCTTCGGAGGTTTAGGTACGTCGGCGTAAAGAGGATC
TTCATCATTATCAACTGAAACGTCGACGTCGAGATTGGTTAGAGATTTAATGGAAGATGAAAAATTAGATTTTCTGATTA
CGAAGATGGAGATTTCTACTAGCTTTCTTCTCTGCATTTTTTTTTGTCTCAAACCAAAGCTTTAGTATTTATCTTTATTA
GTGGTAGTGGAGTAAATAAATGAAAAAAACTTTTTTATTTCTTTCACTTGATTTGTCGAATCTCTCTCTTGTTGCTGATC
TTTTCAAGTTCGAATTTTTGTTCATACCCAACATGAAGACGATTCTAGATTCAATTATTGAGCTAGATTTGAAGATTTTC
ACTCATTATTTTGATGATTTATTCCGGGAAATTCTCAAACGGGTAATGCACACAAGGTGTTTGATAGAATTCCCCAATGA
TCAAAATTGTGTCTCTGTTTTGCTATCAAGCCTTGTCACGTGTCTTTCACGTGATGATACGGTGCCTTGCTGTCATTAGT
CAGTTACTTTCGTTTGAGTTTCCCCGCGTCGACTCTGCTTCTTCTCGCGATTCAGATTTCTCTCCGAAGAAGAAAAACCC
TAGAGAAAAAGAAAGCAAAAGAATCTTGAGAATCGTTTCGTTTACTATGGATTCTTCTTTCATGGAAGATGATGAGGGAG
CACAACTCCTTGAAGATGCTCAAAAACTCTTTGATAATGGAGATCACATCAAGGCTTTGGAGATAATTGAAGATTTGATT
TTAGTCCATGGGGAAGATATAACCGCATGGCGTCTTCATATCAGAGAAGGTAAAATGTTTGATGACCTAGCGAAGAAAAC
AGAGGATCCTGACGTGAAATTTGCTTACTTTTTGGCTTCTGCTGAATGCTTCTCGGAAGATGGTACGTTATCACCAATTT
GTGCTAGTTCACTCTTCCTGTTGGGCCAAATGCTTGGGTCAGTATTGTATTACAAGAAGTCTTTGAAGAAAGCGAAACAA
GGTTTATCTGTTAACTCTCTCCCAAGCAAGTCAGATTCTGTTGCTCAACTGAGTTTGCAAGCGCAAAGAGAATTGGACAA
AAAAAATAAAGCACTGTTGAGTTTAATCAATGACGCAGAG
>AT5G61920.5 | chr5:24865629-24868628 FORWARD LENGTH=3000
ATGGTTTTTACTTTGTAGGCTGACCAAGAGGCTCCTCTATATAGGGAGGATCACAAGAACCGCAAGGATCGCAAGAGGAT
CAAAGCTGTATATGAGTTTTCATTTTTTCTATATCAACCTGTTTCTTCTGAAAAAAAGATAGAGAGTAATGAGTTAGAGA
AGTGCTTGAATGGTCGATCACAACATCTGCTGAGAATTAAACACCAATGTAGAAGAAACGAAGGAGATTATTCTACCGCC
TAAACAAAGAGTCTTCAGCCATCTTTTTTTTTTTTTTTTTTTTTTTTGGTCAACCTGTCTTCAGCCATCTTAATACATTC
TTTAGTGCCTCTCGTGTAAAACAATGTCAGTTCATCGAAAAACAAGACCGGGTTAATCTACGAATCTGGCTAATAGACAA
TCGCTAGTTCTATTCTGAACAGTGAACGCCTTTAAGATACCAATCTGGAACTTTAAGATTTCTTGTATAAATTTATAGGA
CTTCAAGAAATTGAACTGGTTCAAGGTTTAAGAATTGAGATGAACCTGAACCTAAGATTACAGGGGAGTATTTCACTGTG
TCCATACTAAATCATTAAGCAATGCTGAATACTTAAAGAGGTCAAGCGACTAGATCGACCTCATCGCGTTGAGGGTAAAC
TACATCGAGCCTCATCATACTGTTGTACTGATCAGGTACCGGTGCACCACCTTGCACACACATCTCTATAACCGCAGGAG
CCTTCCCGTAAAACCTCTTCAAGCTATTATCAAGAACAGAACCATCAGTAGGATCCCGAACATGCCACACATAGGTTGGA
CCGACCACATCATCAATAGTCGCTTCTTGCCAGGCATGCATTCCGTCTCGCATCTGATGCTTTGTGGCTTTACACATCCT
TACTTTGTGTCCCTTTGGACCCACCTGAATCTCTGGACAATACCCACAAGTCCACACTCTGTATCTCTCCATCAGTTTCC
TGACCCCTAAAACCATTTCAAACCATGACTCCATCGTCTCGAAGCTTAATTCCTTCAAGCTCTTCTTCTCTTCCTTGCAA
CGATCATCTTCTTGTATAAGTGTAGTAGTAGAAGTAACTGCCAATTCTGAATTTCCATCGTTGACGTCCTCAAAATCCAC
AATCCGTCCTTCGATGCTGTACACAGGTTTCGATCTTCGCTTGGATGGGAATTTCTCGAGGTCTACACCAGCCTGTATGC
ATAGCTCAAGAACCGCAGAGATTTTAGGGACAGTAAATCTCTCATCATGTATAACTCTCGGTTTCACAGCACGGTCATAG
AGGTGAAAACATTTTGGGAACAACACAACATCACTCACTCTTCCTCTTTTCCAAACATGAGTCGCACTTCTTGAACCACT
CCCGGGACCAGTGCAAGTCCTGATTTCATGACCTTGCTTGCCAATATGAACCTCAGCGCACAATCTGCAAACAAACCACA
CAAGTTCAAACTTCAAAACTAGCTAAAGCCAACTTAAGTCTCAATTTTTTTTCAAATCTCACTGGATCTTCTGTTCCAAT
CAATTACCACACAAAGCACGCAAAACACTTCAAGGATCAAATTCTGGTTGTATAGATTATATAAAACGCTTAAACAAGCA
ATAGGAAGTATCAGCAAATCAAACACAGAGATGAGACAGAGTGAAAGTAACCTGCAACGATGAACAGGAACATGATGAAT
GATTTTAGAGAGGCCAGAGAGCAACATGTTACGGCATCGGTGAACACAGTGAGCCACGTCGACAAGTTCCGGCACAAGTA
AACCATTATCCGGTGGATCTTCGAGAACTCGACATGGTTGTAATTTTCTCAGTTGTTTCTCCTCTTTCGCACGACGAATC
AACTCCTTCATCGGAGTCGGATACGGTTTCCTCTCCGATTTATCCTTCGGAGGTTTAGGTACGTCGGCGTAAAGAGGATC
TTCATCATTATCAACTGAAACGTCGACGTCGAGATTGGTTAGAGATTTAATGGAAGATGAAAAATTAGATTTTCTGATTA
CGAAGATGGAGATTTCTACTAGCTTTCTTCTCTGCATTTTTTTTTGTCTCAAACCAAAGCTTTAGTATTTATCTTTATTA
GTGGTAGTGGAGTAAATAAATGAAAAAAACTTTTTTATTTCTTTCACTTGATTTGTCGAATCTCTCTCTTGTTGCTGATC
TTTTCAAGTTCGAATTTTTGTTCATACCCAACATGAAGACGATTCTAGATTCAATTATTGAGCTAGATTTGAAGATTTTC
ACTCATTATTTTGATGATTTATTCCGGGAAATTCTCAAACGGGTAATGCACACAAGGTGTTTGATAGAATTCCCCAATGA
TCAAAATTGTGTCTCTGTTTTGCTATCAAGCCTTGTCACGTGTCTTTCACGTGATGATACGGTGCCTTGCTGTCATTAGT
CAGTTACTTTCGTTTGAGTTTCCCCGCGTCGACTCTGCTTCTTCTCGCGATTCAGATTTCTCTCCGAAGAAGAAAAACCC
TAGAGAAAAAGAAAGCAAAAGAATCTTGAGAATCGTTTCGTTTACTATGGATTCTTCTTTCATGGAAGATGATGAGGGAG
CACAACTCCTTGAAGATGCTCAAAAACTCTTTGATAATGGAGATCACATCAAGGCTTTGGAGATAATTGAAGATTTGATT
TTAGTCCATGGGGAAGATATAACCGCATGGCGTCTTCATATCAGAGAAGGTAAAATGTTTGATGACCTAGCGAAGAAAAC
AGAGGATCCTGACGTGAAATTTGCTTACTTTTTGGCTTCTGCTGAATGCTTCTCGGAAGATGGTACGTTATCACCAATTT
GTGCTAGTTCACTCTTCCTGTTGGGCCAAATGCTTGGGTCAGTATTGTATTACAAGAAGTCTTTGAAGAAAGCGAAACAA
GGTTTATCTGTTAACTCTCTCCCAAGCAAGTCAGATTCTGTTGCTCAACTGAGTTTGCAAGCGCAAAGAGAATTGGACAA
AAAAAATAAAGCACTGTTGAGTTTAATCAATGACGCAGAG
>AT5G61920.2 | chr5:24865629-24868628 FORWARD LENGTH=3000
ATGGTTTTTACTTTGTAGGCTGACCAAGAGGCTCCTCTATATAGGGAGGATCACAAGAACCGCAAGGATCGCAAGAGGAT
CAAAGCTGTATATGAGTTTTCATTTTTTCTATATCAACCTGTTTCTTCTGAAAAAAAGATAGAGAGTAATGAGTTAGAGA
AGTGCTTGAATGGTCGATCACAACATCTGCTGAGAATTAAACACCAATGTAGAAGAAACGAAGGAGATTATTCTACCGCC
TAAACAAAGAGTCTTCAGCCATCTTTTTTTTTTTTTTTTTTTTTTTTGGTCAACCTGTCTTCAGCCATCTTAATACATTC
TTTAGTGCCTCTCGTGTAAAACAATGTCAGTTCATCGAAAAACAAGACCGGGTTAATCTACGAATCTGGCTAATAGACAA
TCGCTAGTTCTATTCTGAACAGTGAACGCCTTTAAGATACCAATCTGGAACTTTAAGATTTCTTGTATAAATTTATAGGA
CTTCAAGAAATTGAACTGGTTCAAGGTTTAAGAATTGAGATGAACCTGAACCTAAGATTACAGGGGAGTATTTCACTGTG
TCCATACTAAATCATTAAGCAATGCTGAATACTTAAAGAGGTCAAGCGACTAGATCGACCTCATCGCGTTGAGGGTAAAC
TACATCGAGCCTCATCATACTGTTGTACTGATCAGGTACCGGTGCACCACCTTGCACACACATCTCTATAACCGCAGGAG
CCTTCCCGTAAAACCTCTTCAAGCTATTATCAAGAACAGAACCATCAGTAGGATCCCGAACATGCCACACATAGGTTGGA
CCGACCACATCATCAATAGTCGCTTCTTGCCAGGCATGCATTCCGTCTCGCATCTGATGCTTTGTGGCTTTACACATCCT
TACTTTGTGTCCCTTTGGACCCACCTGAATCTCTGGACAATACCCACAAGTCCACACTCTGTATCTCTCCATCAGTTTCC
TGACCCCTAAAACCATTTCAAACCATGACTCCATCGTCTCGAAGCTTAATTCCTTCAAGCTCTTCTTCTCTTCCTTGCAA
CGATCATCTTCTTGTATAAGTGTAGTAGTAGAAGTAACTGCCAATTCTGAATTTCCATCGTTGACGTCCTCAAAATCCAC
AATCCGTCCTTCGATGCTGTACACAGGTTTCGATCTTCGCTTGGATGGGAATTTCTCGAGGTCTACACCAGCCTGTATGC
ATAGCTCAAGAACCGCAGAGATTTTAGGGACAGTAAATCTCTCATCATGTATAACTCTCGGTTTCACAGCACGGTCATAG
AGGTGAAAACATTTTGGGAACAACACAACATCACTCACTCTTCCTCTTTTCCAAACATGAGTCGCACTTCTTGAACCACT
CCCGGGACCAGTGCAAGTCCTGATTTCATGACCTTGCTTGCCAATATGAACCTCAGCGCACAATCTGCAAACAAACCACA
CAAGTTCAAACTTCAAAACTAGCTAAAGCCAACTTAAGTCTCAATTTTTTTTCAAATCTCACTGGATCTTCTGTTCCAAT
CAATTACCACACAAAGCACGCAAAACACTTCAAGGATCAAATTCTGGTTGTATAGATTATATAAAACGCTTAAACAAGCA
ATAGGAAGTATCAGCAAATCAAACACAGAGATGAGACAGAGTGAAAGTAACCTGCAACGATGAACAGGAACATGATGAAT
GATTTTAGAGAGGCCAGAGAGCAACATGTTACGGCATCGGTGAACACAGTGAGCCACGTCGACAAGTTCCGGCACAAGTA
AACCATTATCCGGTGGATCTTCGAGAACTCGACATGGTTGTAATTTTCTCAGTTGTTTCTCCTCTTTCGCACGACGAATC
AACTCCTTCATCGGAGTCGGATACGGTTTCCTCTCCGATTTATCCTTCGGAGGTTTAGGTACGTCGGCGTAAAGAGGATC
TTCATCATTATCAACTGAAACGTCGACGTCGAGATTGGTTAGAGATTTAATGGAAGATGAAAAATTAGATTTTCTGATTA
CGAAGATGGAGATTTCTACTAGCTTTCTTCTCTGCATTTTTTTTTGTCTCAAACCAAAGCTTTAGTATTTATCTTTATTA
GTGGTAGTGGAGTAAATAAATGAAAAAAACTTTTTTATTTCTTTCACTTGATTTGTCGAATCTCTCTCTTGTTGCTGATC
TTTTCAAGTTCGAATTTTTGTTCATACCCAACATGAAGACGATTCTAGATTCAATTATTGAGCTAGATTTGAAGATTTTC
ACTCATTATTTTGATGATTTATTCCGGGAAATTCTCAAACGGGTAATGCACACAAGGTGTTTGATAGAATTCCCCAATGA
TCAAAATTGTGTCTCTGTTTTGCTATCAAGCCTTGTCACGTGTCTTTCACGTGATGATACGGTGCCTTGCTGTCATTAGT
CAGTTACTTTCGTTTGAGTTTCCCCGCGTCGACTCTGCTTCTTCTCGCGATTCAGATTTCTCTCCGAAGAAGAAAAACCC
TAGAGAAAAAGAAAGCAAAAGAATCTTGAGAATCGTTTCGTTTACTATGGATTCTTCTTTCATGGAAGATGATGAGGGAG
CACAACTCCTTGAAGATGCTCAAAAACTCTTTGATAATGGAGATCACATCAAGGCTTTGGAGATAATTGAAGATTTGATT
TTAGTCCATGGGGAAGATATAACCGCATGGCGTCTTCATATCAGAGAAGGTAAAATGTTTGATGACCTAGCGAAGAAAAC
AGAGGATCCTGACGTGAAATTTGCTTACTTTTTGGCTTCTGCTGAATGCTTCTCGGAAGATGGTACGTTATCACCAATTT
GTGCTAGTTCACTCTTCCTGTTGGGCCAAATGCTTGGGTCAGTATTGTATTACAAGAAGTCTTTGAAGAAAGCGAAACAA
GGTTTATCTGTTAACTCTCTCCCAAGCAAGTCAGATTCTGTTGCTCAACTGAGTTTGCAAGCGCAAAGAGAATTGGACAA
AAAAAATAAAGCACTGTTGAGTTTAATCAATGACGCAGAG
>AT5G61920.1 | chr5:24865629-24868628 FORWARD LENGTH=3000
ATGGTTTTTACTTTGTAGGCTGACCAAGAGGCTCCTCTATATAGGGAGGATCACAAGAACCGCAAGGATCGCAAGAGGAT
CAAAGCTGTATATGAGTTTTCATTTTTTCTATATCAACCTGTTTCTTCTGAAAAAAAGATAGAGAGTAATGAGTTAGAGA
AGTGCTTGAATGGTCGATCACAACATCTGCTGAGAATTAAACACCAATGTAGAAGAAACGAAGGAGATTATTCTACCGCC
TAAACAAAGAGTCTTCAGCCATCTTTTTTTTTTTTTTTTTTTTTTTTGGTCAACCTGTCTTCAGCCATCTTAATACATTC
TTTAGTGCCTCTCGTGTAAAACAATGTCAGTTCATCGAAAAACAAGACCGGGTTAATCTACGAATCTGGCTAATAGACAA
TCGCTAGTTCTATTCTGAACAGTGAACGCCTTTAAGATACCAATCTGGAACTTTAAGATTTCTTGTATAAATTTATAGGA
CTTCAAGAAATTGAACTGGTTCAAGGTTTAAGAATTGAGATGAACCTGAACCTAAGATTACAGGGGAGTATTTCACTGTG
TCCATACTAAATCATTAAGCAATGCTGAATACTTAAAGAGGTCAAGCGACTAGATCGACCTCATCGCGTTGAGGGTAAAC
TACATCGAGCCTCATCATACTGTTGTACTGATCAGGTACCGGTGCACCACCTTGCACACACATCTCTATAACCGCAGGAG
CCTTCCCGTAAAACCTCTTCAAGCTATTATCAAGAACAGAACCATCAGTAGGATCCCGAACATGCCACACATAGGTTGGA
CCGACCACATCATCAATAGTCGCTTCTTGCCAGGCATGCATTCCGTCTCGCATCTGATGCTTTGTGGCTTTACACATCCT
TACTTTGTGTCCCTTTGGACCCACCTGAATCTCTGGACAATACCCACAAGTCCACACTCTGTATCTCTCCATCAGTTTCC
TGACCCCTAAAACCATTTCAAACCATGACTCCATCGTCTCGAAGCTTAATTCCTTCAAGCTCTTCTTCTCTTCCTTGCAA
CGATCATCTTCTTGTATAAGTGTAGTAGTAGAAGTAACTGCCAATTCTGAATTTCCATCGTTGACGTCCTCAAAATCCAC
AATCCGTCCTTCGATGCTGTACACAGGTTTCGATCTTCGCTTGGATGGGAATTTCTCGAGGTCTACACCAGCCTGTATGC
ATAGCTCAAGAACCGCAGAGATTTTAGGGACAGTAAATCTCTCATCATGTATAACTCTCGGTTTCACAGCACGGTCATAG
AGGTGAAAACATTTTGGGAACAACACAACATCACTCACTCTTCCTCTTTTCCAAACATGAGTCGCACTTCTTGAACCACT
CCCGGGACCAGTGCAAGTCCTGATTTCATGACCTTGCTTGCCAATATGAACCTCAGCGCACAATCTGCAAACAAACCACA
CAAGTTCAAACTTCAAAACTAGCTAAAGCCAACTTAAGTCTCAATTTTTTTTCAAATCTCACTGGATCTTCTGTTCCAAT
CAATTACCACACAAAGCACGCAAAACACTTCAAGGATCAAATTCTGGTTGTATAGATTATATAAAACGCTTAAACAAGCA
ATAGGAAGTATCAGCAAATCAAACACAGAGATGAGACAGAGTGAAAGTAACCTGCAACGATGAACAGGAACATGATGAAT
GATTTTAGAGAGGCCAGAGAGCAACATGTTACGGCATCGGTGAACACAGTGAGCCACGTCGACAAGTTCCGGCACAAGTA
AACCATTATCCGGTGGATCTTCGAGAACTCGACATGGTTGTAATTTTCTCAGTTGTTTCTCCTCTTTCGCACGACGAATC
AACTCCTTCATCGGAGTCGGATACGGTTTCCTCTCCGATTTATCCTTCGGAGGTTTAGGTACGTCGGCGTAAAGAGGATC
TTCATCATTATCAACTGAAACGTCGACGTCGAGATTGGTTAGAGATTTAATGGAAGATGAAAAATTAGATTTTCTGATTA
CGAAGATGGAGATTTCTACTAGCTTTCTTCTCTGCATTTTTTTTTGTCTCAAACCAAAGCTTTAGTATTTATCTTTATTA
GTGGTAGTGGAGTAAATAAATGAAAAAAACTTTTTTATTTCTTTCACTTGATTTGTCGAATCTCTCTCTTGTTGCTGATC
TTTTCAAGTTCGAATTTTTGTTCATACCCAACATGAAGACGATTCTAGATTCAATTATTGAGCTAGATTTGAAGATTTTC
ACTCATTATTTTGATGATTTATTCCGGGAAATTCTCAAACGGGTAATGCACACAAGGTGTTTGATAGAATTCCCCAATGA
TCAAAATTGTGTCTCTGTTTTGCTATCAAGCCTTGTCACGTGTCTTTCACGTGATGATACGGTGCCTTGCTGTCATTAGT
CAGTTACTTTCGTTTGAGTTTCCCCGCGTCGACTCTGCTTCTTCTCGCGATTCAGATTTCTCTCCGAAGAAGAAAAACCC
TAGAGAAAAAGAAAGCAAAAGAATCTTGAGAATCGTTTCGTTTACTATGGATTCTTCTTTCATGGAAGATGATGAGGGAG
CACAACTCCTTGAAGATGCTCAAAAACTCTTTGATAATGGAGATCACATCAAGGCTTTGGAGATAATTGAAGATTTGATT
TTAGTCCATGGGGAAGATATAACCGCATGGCGTCTTCATATCAGAGAAGGTAAAATGTTTGATGACCTAGCGAAGAAAAC
AGAGGATCCTGACGTGAAATTTGCTTACTTTTTGGCTTCTGCTGAATGCTTCTCGGAAGATGGTACGTTATCACCAATTT
GTGCTAGTTCACTCTTCCTGTTGGGCCAAATGCTTGGGTCAGTATTGTATTACAAGAAGTCTTTGAAGAAAGCGAAACAA
GGTTTATCTGTTAACTCTCTCCCAAGCAAGTCAGATTCTGTTGCTCAACTGAGTTTGCAAGCGCAAAGAGAATTGGACAA
AAAAAATAAAGCACTGTTGAGTTTAATCAATGACGCAGAG
>AT5G61920.3 | chr5:24865629-24868628 FORWARD LENGTH=3000
ATGGTTTTTACTTTGTAGGCTGACCAAGAGGCTCCTCTATATAGGGAGGATCACAAGAACCGCAAGGATCGCAAGAGGAT
CAAAGCTGTATATGAGTTTTCATTTTTTCTATATCAACCTGTTTCTTCTGAAAAAAAGATAGAGAGTAATGAGTTAGAGA
AGTGCTTGAATGGTCGATCACAACATCTGCTGAGAATTAAACACCAATGTAGAAGAAACGAAGGAGATTATTCTACCGCC
TAAACAAAGAGTCTTCAGCCATCTTTTTTTTTTTTTTTTTTTTTTTTGGTCAACCTGTCTTCAGCCATCTTAATACATTC
TTTAGTGCCTCTCGTGTAAAACAATGTCAGTTCATCGAAAAACAAGACCGGGTTAATCTACGAATCTGGCTAATAGACAA
TCGCTAGTTCTATTCTGAACAGTGAACGCCTTTAAGATACCAATCTGGAACTTTAAGATTTCTTGTATAAATTTATAGGA
CTTCAAGAAATTGAACTGGTTCAAGGTTTAAGAATTGAGATGAACCTGAACCTAAGATTACAGGGGAGTATTTCACTGTG
TCCATACTAAATCATTAAGCAATGCTGAATACTTAAAGAGGTCAAGCGACTAGATCGACCTCATCGCGTTGAGGGTAAAC
TACATCGAGCCTCATCATACTGTTGTACTGATCAGGTACCGGTGCACCACCTTGCACACACATCTCTATAACCGCAGGAG
CCTTCCCGTAAAACCTCTTCAAGCTATTATCAAGAACAGAACCATCAGTAGGATCCCGAACATGCCACACATAGGTTGGA
CCGACCACATCATCAATAGTCGCTTCTTGCCAGGCATGCATTCCGTCTCGCATCTGATGCTTTGTGGCTTTACACATCCT
TACTTTGTGTCCCTTTGGACCCACCTGAATCTCTGGACAATACCCACAAGTCCACACTCTGTATCTCTCCATCAGTTTCC
TGACCCCTAAAACCATTTCAAACCATGACTCCATCGTCTCGAAGCTTAATTCCTTCAAGCTCTTCTTCTCTTCCTTGCAA
CGATCATCTTCTTGTATAAGTGTAGTAGTAGAAGTAACTGCCAATTCTGAATTTCCATCGTTGACGTCCTCAAAATCCAC
AATCCGTCCTTCGATGCTGTACACAGGTTTCGATCTTCGCTTGGATGGGAATTTCTCGAGGTCTACACCAGCCTGTATGC
ATAGCTCAAGAACCGCAGAGATTTTAGGGACAGTAAATCTCTCATCATGTATAACTCTCGGTTTCACAGCACGGTCATAG
AGGTGAAAACATTTTGGGAACAACACAACATCACTCACTCTTCCTCTTTTCCAAACATGAGTCGCACTTCTTGAACCACT
CCCGGGACCAGTGCAAGTCCTGATTTCATGACCTTGCTTGCCAATATGAACCTCAGCGCACAATCTGCAAACAAACCACA
CAAGTTCAAACTTCAAAACTAGCTAAAGCCAACTTAAGTCTCAATTTTTTTTCAAATCTCACTGGATCTTCTGTTCCAAT
CAATTACCACACAAAGCACGCAAAACACTTCAAGGATCAAATTCTGGTTGTATAGATTATATAAAACGCTTAAACAAGCA
ATAGGAAGTATCAGCAAATCAAACACAGAGATGAGACAGAGTGAAAGTAACCTGCAACGATGAACAGGAACATGATGAAT
GATTTTAGAGAGGCCAGAGAGCAACATGTTACGGCATCGGTGAACACAGTGAGCCACGTCGACAAGTTCCGGCACAAGTA
AACCATTATCCGGTGGATCTTCGAGAACTCGACATGGTTGTAATTTTCTCAGTTGTTTCTCCTCTTTCGCACGACGAATC
AACTCCTTCATCGGAGTCGGATACGGTTTCCTCTCCGATTTATCCTTCGGAGGTTTAGGTACGTCGGCGTAAAGAGGATC
TTCATCATTATCAACTGAAACGTCGACGTCGAGATTGGTTAGAGATTTAATGGAAGATGAAAAATTAGATTTTCTGATTA
CGAAGATGGAGATTTCTACTAGCTTTCTTCTCTGCATTTTTTTTTGTCTCAAACCAAAGCTTTAGTATTTATCTTTATTA
GTGGTAGTGGAGTAAATAAATGAAAAAAACTTTTTTATTTCTTTCACTTGATTTGTCGAATCTCTCTCTTGTTGCTGATC
TTTTCAAGTTCGAATTTTTGTTCATACCCAACATGAAGACGATTCTAGATTCAATTATTGAGCTAGATTTGAAGATTTTC
ACTCATTATTTTGATGATTTATTCCGGGAAATTCTCAAACGGGTAATGCACACAAGGTGTTTGATAGAATTCCCCAATGA
TCAAAATTGTGTCTCTGTTTTGCTATCAAGCCTTGTCACGTGTCTTTCACGTGATGATACGGTGCCTTGCTGTCATTAGT
CAGTTACTTTCGTTTGAGTTTCCCCGCGTCGACTCTGCTTCTTCTCGCGATTCAGATTTCTCTCCGAAGAAGAAAAACCC
TAGAGAAAAAGAAAGCAAAAGAATCTTGAGAATCGTTTCGTTTACTATGGATTCTTCTTTCATGGAAGATGATGAGGGAG
CACAACTCCTTGAAGATGCTCAAAAACTCTTTGATAATGGAGATCACATCAAGGCTTTGGAGATAATTGAAGATTTGATT
TTAGTCCATGGGGAAGATATAACCGCATGGCGTCTTCATATCAGAGAAGGTAAAATGTTTGATGACCTAGCGAAGAAAAC
AGAGGATCCTGACGTGAAATTTGCTTACTTTTTGGCTTCTGCTGAATGCTTCTCGGAAGATGGTACGTTATCACCAATTT
GTGCTAGTTCACTCTTCCTGTTGGGCCAAATGCTTGGGTCAGTATTGTATTACAAGAAGTCTTTGAAGAAAGCGAAACAA
GGTTTATCTGTTAACTCTCTCCCAAGCAAGTCAGATTCTGTTGCTCAACTGAGTTTGCAAGCGCAAAGAGAATTGGACAA
AAAAAATAAAGCACTGTTGAGTTTAATCAATGACGCAGAG
>AT5G61920.6 | chr5:24865629-24868628 FORWARD LENGTH=3000
ATGGTTTTTACTTTGTAGGCTGACCAAGAGGCTCCTCTATATAGGGAGGATCACAAGAACCGCAAGGATCGCAAGAGGAT
CAAAGCTGTATATGAGTTTTCATTTTTTCTATATCAACCTGTTTCTTCTGAAAAAAAGATAGAGAGTAATGAGTTAGAGA
AGTGCTTGAATGGTCGATCACAACATCTGCTGAGAATTAAACACCAATGTAGAAGAAACGAAGGAGATTATTCTACCGCC
TAAACAAAGAGTCTTCAGCCATCTTTTTTTTTTTTTTTTTTTTTTTTGGTCAACCTGTCTTCAGCCATCTTAATACATTC
TTTAGTGCCTCTCGTGTAAAACAATGTCAGTTCATCGAAAAACAAGACCGGGTTAATCTACGAATCTGGCTAATAGACAA
TCGCTAGTTCTATTCTGAACAGTGAACGCCTTTAAGATACCAATCTGGAACTTTAAGATTTCTTGTATAAATTTATAGGA
CTTCAAGAAATTGAACTGGTTCAAGGTTTAAGAATTGAGATGAACCTGAACCTAAGATTACAGGGGAGTATTTCACTGTG
TCCATACTAAATCATTAAGCAATGCTGAATACTTAAAGAGGTCAAGCGACTAGATCGACCTCATCGCGTTGAGGGTAAAC
TACATCGAGCCTCATCATACTGTTGTACTGATCAGGTACCGGTGCACCACCTTGCACACACATCTCTATAACCGCAGGAG
CCTTCCCGTAAAACCTCTTCAAGCTATTATCAAGAACAGAACCATCAGTAGGATCCCGAACATGCCACACATAGGTTGGA
CCGACCACATCATCAATAGTCGCTTCTTGCCAGGCATGCATTCCGTCTCGCATCTGATGCTTTGTGGCTTTACACATCCT
TACTTTGTGTCCCTTTGGACCCACCTGAATCTCTGGACAATACCCACAAGTCCACACTCTGTATCTCTCCATCAGTTTCC
TGACCCCTAAAACCATTTCAAACCATGACTCCATCGTCTCGAAGCTTAATTCCTTCAAGCTCTTCTTCTCTTCCTTGCAA
CGATCATCTTCTTGTATAAGTGTAGTAGTAGAAGTAACTGCCAATTCTGAATTTCCATCGTTGACGTCCTCAAAATCCAC
AATCCGTCCTTCGATGCTGTACACAGGTTTCGATCTTCGCTTGGATGGGAATTTCTCGAGGTCTACACCAGCCTGTATGC
ATAGCTCAAGAACCGCAGAGATTTTAGGGACAGTAAATCTCTCATCATGTATAACTCTCGGTTTCACAGCACGGTCATAG
AGGTGAAAACATTTTGGGAACAACACAACATCACTCACTCTTCCTCTTTTCCAAACATGAGTCGCACTTCTTGAACCACT
CCCGGGACCAGTGCAAGTCCTGATTTCATGACCTTGCTTGCCAATATGAACCTCAGCGCACAATCTGCAAACAAACCACA
CAAGTTCAAACTTCAAAACTAGCTAAAGCCAACTTAAGTCTCAATTTTTTTTCAAATCTCACTGGATCTTCTGTTCCAAT
CAATTACCACACAAAGCACGCAAAACACTTCAAGGATCAAATTCTGGTTGTATAGATTATATAAAACGCTTAAACAAGCA
ATAGGAAGTATCAGCAAATCAAACACAGAGATGAGACAGAGTGAAAGTAACCTGCAACGATGAACAGGAACATGATGAAT
GATTTTAGAGAGGCCAGAGAGCAACATGTTACGGCATCGGTGAACACAGTGAGCCACGTCGACAAGTTCCGGCACAAGTA
AACCATTATCCGGTGGATCTTCGAGAACTCGACATGGTTGTAATTTTCTCAGTTGTTTCTCCTCTTTCGCACGACGAATC
AACTCCTTCATCGGAGTCGGATACGGTTTCCTCTCCGATTTATCCTTCGGAGGTTTAGGTACGTCGGCGTAAAGAGGATC
TTCATCATTATCAACTGAAACGTCGACGTCGAGATTGGTTAGAGATTTAATGGAAGATGAAAAATTAGATTTTCTGATTA
CGAAGATGGAGATTTCTACTAGCTTTCTTCTCTGCATTTTTTTTTGTCTCAAACCAAAGCTTTAGTATTTATCTTTATTA
GTGGTAGTGGAGTAAATAAATGAAAAAAACTTTTTTATTTCTTTCACTTGATTTGTCGAATCTCTCTCTTGTTGCTGATC
TTTTCAAGTTCGAATTTTTGTTCATACCCAACATGAAGACGATTCTAGATTCAATTATTGAGCTAGATTTGAAGATTTTC
ACTCATTATTTTGATGATTTATTCCGGGAAATTCTCAAACGGGTAATGCACACAAGGTGTTTGATAGAATTCCCCAATGA
TCAAAATTGTGTCTCTGTTTTGCTATCAAGCCTTGTCACGTGTCTTTCACGTGATGATACGGTGCCTTGCTGTCATTAGT
CAGTTACTTTCGTTTGAGTTTCCCCGCGTCGACTCTGCTTCTTCTCGCGATTCAGATTTCTCTCCGAAGAAGAAAAACCC
TAGAGAAAAAGAAAGCAAAAGAATCTTGAGAATCGTTTCGTTTACTATGGATTCTTCTTTCATGGAAGATGATGAGGGAG
CACAACTCCTTGAAGATGCTCAAAAACTCTTTGATAATGGAGATCACATCAAGGCTTTGGAGATAATTGAAGATTTGATT
TTAGTCCATGGGGAAGATATAACCGCATGGCGTCTTCATATCAGAGAAGGTAAAATGTTTGATGACCTAGCGAAGAAAAC
AGAGGATCCTGACGTGAAATTTGCTTACTTTTTGGCTTCTGCTGAATGCTTCTCGGAAGATGGTACGTTATCACCAATTT
GTGCTAGTTCACTCTTCCTGTTGGGCCAAATGCTTGGGTCAGTATTGTATTACAAGAAGTCTTTGAAGAAAGCGAAACAA
GGTTTATCTGTTAACTCTCTCCCAAGCAAGTCAGATTCTGTTGCTCAACTGAGTTTGCAAGCGCAAAGAGAATTGGACAA
AAAAAATAAAGCACTGTTGAGTTTAATCAATGACGCAGAG
>AT5G61930.1 | chr5:24863230-24866229 REVERSE LENGTH=3000
CCTCTTTAAGTATTCAGCATTGCTTAATGATTTAGTATGGACACAGTGAAATACTCCCCTGTAATCTTAGGTTCAGGTTC
ATCTCAATTCTTAAACCTTGAACCAGTTCAATTTCTTGAAGTCCTATAAATTTATACAAGAAATCTTAAAGTTCCAGATT
GGTATCTTAAAGGCGTTCACTGTTCAGAATAGAACTAGCGATTGTCTATTAGCCAGATTCGTAGATTAACCCGGTCTTGT
TTTTCGATGAACTGACATTGTTTTACACGAGAGGCACTAAAGAATGTATTAAGATGGCTGAAGACAGGTTGACCAAAAAA
AAAAAAAAAAAAAAAAAAGATGGCTGAAGACTCTTTGTTTAGGCGGTAGAATAATCTCCTTCGTTTCTTCTACATTGGTG
TTTAATTCTCAGCAGATGTTGTGATCGACCATTCAAGCACTTCTCTAACTCATTACTCTCTATCTTTTTTTCAGAAGAAA
CAGGTTGATATAGAAAAAATGAAAACTCATATACAGCTTTGATCCTCTTGCGATCCTTGCGGTTCTTGTGATCCTCCCTA
TATAGAGGAGCCTCTTGGTCAGCCTACAAAGTAAAAACCATTCAATTCTCGACAGCTTTGTTCCTTGCGGTTGAGATCTC
ACTTCGCAGCTTCTCAATCGCTTTAACCGCTCCAATTATCTTCCTCTCCATCCCTTTCAATTGCGCAAGTTTCTCTACGT
TCCCACTCTTCTCTTCCTCGAACTCTTTCCTGTTCCATCAAACCAATTGGTTAAAAAAACTGATGATGAATCTTTAACAG
TTACTTGACACGTAAAAGACAATTCTTTTACCGTAATCTCTGATGCTCCTCTTTCAACCGCTCAAGCTCTTGACTCGACG
CCTCTAAACTCTCTGCCTCAAGACAAACCTTCTTCAAATCTTTCATTCCCAACTTCACCTTTGAAGCAAGCTCCTCACGT
TCTCTCGCCAATCTATGAGCCTCAATGTGAGCTGATTGCACTTCCCTCCTTATATTCTCTCGATTCTTGACCATACCCTC
CATTTTCGCTATTTTCTCAAGAGTCGATCGGATCTGAATCTCGTGGTCTGTTTCCGTCTTTCTGATGTGAGCTCTTAGCC
CCTGGACTTCGCGGTCAGCCACGGTTAAGTCTTCCTTGAGAGCTACGTAGCTTGAAGCTAGTTTTCGGTTGTCATTAGAG
AGCCGGTCTATCTCAGCAGCTTGAACTGCAATCTTGTTTTCTAGAATATCAGAAAGTGAAATCTGGTGGTCTCGAAGATG
ACGAGGATCCGAAGTCGAAGAAATGGTATCGTGGTGCCTCGACGATGATGATCCACTAGTTGACATACCTTGGCTAACTC
GGCTATGATGATTTGAACCTATCCTCTCCCTTGAAGACATTCTGGAAGAAAGAAAAAGACAAGACTCCACTCAAAAACTT
AGATTGAACAAAGAAAAACAAAGAGTTCCTTTTTAACCTAAAAACTTAAACTTTAAGAAGCGAATTGAGTGCAAATTCTA
AATTCAACACTATGCTATCTTCTTTCAGACAAATTATCTATGCAATGAGATTGAGTAATCGAAGACAATGGCAAATCTGT
AGACATCGTATCTTGACACGAGCTAGAAGAAAACCCAGAAAGAGGAATTACGAATTAGATTCTCAAGCTAACAACAAGAC
CCAATTTACCAAATCCTAAGAAACCCTTATATCATCCTTATCACAATTGGACGAACCTGAAATTCACAAAGAGAGATGAT
CTTCGATTAAAATTAGCTGAAACCGAACACCGAAATGAGATAAGTGTCGCAAAATTAAGAGCTTTATGCTCTAAAACCTG
ATCTCTAATCAAATCAAAGACAACGATCGATTCCACAACAGCACCAGCTTTGGTCTCGGCTTGTCAGAAAAAAGTTCCAG
TTCTCTGTAAATTGTGATTTAAAAACCATTAAAGACGCCAAATTAGTTTCGTTTATAGATTTGGGCCAGTATTAATCCAT
TAAGGCCCATTAGATAGTAATTGGCCCATTTTAATAGTTTCCCTTCCATGCCTGTCACGTGACCTTCAGCTTCCTTCTCT
GAAAGTCATCTTCTTCTCCCGACTTTTTTGAACAAGGGAAGAAGAATCCAACTTCATCAATTCAGATTCGCACGCTTGAA
ATTATCTGAATAAAAATCGAAAGCTAATAATGAGCTGATCGCTAAAAATATCTCTCGAATTCAATCTTCCTGATTTTCAA
TTTCTGTCTCTAGGGTTTCAATATCCGATAAGTAAGTTTTGTTCTTGCTCTTCTTACCTCATTCACATATCTCTCTTTGA
TTTTATTTTTTCTGAAATTCAAGAAGCTTTTTCTGTTAGATTCTCATAACCTAATTCGTTTTGAGGTATTTATTATTATT
TCTTGATCCCACATTTGTTTCAATCGCTTTAAGCTCCAAATTTGTAATTTCAGTGTCATCTTCGTACTTGTACTGAAATG
CATTGAAAATGGCAGAAGCGATGGAGACGGAGATGGATTTCTCAGATGGTGAACAAACTAATGGTAATTCACATGTTACT
GCCTCCCAATACTTTGCTCCTCCGGGTTATAATAGAAGTCTTGTGGCTGCTTATGGGAATGGAAACACAACCATTGGATT
AGAAAAAGGAATAGAAAGGAGACTAGATCATCATGAGCAACTACCTGGTTATATCTTTATGTGTAATGGGAGAACGAAAA
CCGATTGCTACCGTTACCGTGTTTTCGGGATTCCAAGAGGAGGAAAAGACGTTGTTGAGAGTATAAAGCCAGGCATGAAG
CTTTTCCTCTATGACTTTGAGAAGAGACTTCTTTATGGTGTGTATGAAGCTACTGTTGGTGGCAGGTTGGATATAGAACC
TGAAGCTTTTGAAGGGAAATATCCAGCTCAAGTAAGCCTGTGTGTGAAACACATATGATTTTGTTTATATGGCACTGCCT
AAGATTGTTCTTTTCTCTATTTTCTTACTTGATTTTGGCA
>AT5G61930.2 | chr5:24863230-24866229 REVERSE LENGTH=3000
CCTCTTTAAGTATTCAGCATTGCTTAATGATTTAGTATGGACACAGTGAAATACTCCCCTGTAATCTTAGGTTCAGGTTC
ATCTCAATTCTTAAACCTTGAACCAGTTCAATTTCTTGAAGTCCTATAAATTTATACAAGAAATCTTAAAGTTCCAGATT
GGTATCTTAAAGGCGTTCACTGTTCAGAATAGAACTAGCGATTGTCTATTAGCCAGATTCGTAGATTAACCCGGTCTTGT
TTTTCGATGAACTGACATTGTTTTACACGAGAGGCACTAAAGAATGTATTAAGATGGCTGAAGACAGGTTGACCAAAAAA
AAAAAAAAAAAAAAAAAAGATGGCTGAAGACTCTTTGTTTAGGCGGTAGAATAATCTCCTTCGTTTCTTCTACATTGGTG
TTTAATTCTCAGCAGATGTTGTGATCGACCATTCAAGCACTTCTCTAACTCATTACTCTCTATCTTTTTTTCAGAAGAAA
CAGGTTGATATAGAAAAAATGAAAACTCATATACAGCTTTGATCCTCTTGCGATCCTTGCGGTTCTTGTGATCCTCCCTA
TATAGAGGAGCCTCTTGGTCAGCCTACAAAGTAAAAACCATTCAATTCTCGACAGCTTTGTTCCTTGCGGTTGAGATCTC
ACTTCGCAGCTTCTCAATCGCTTTAACCGCTCCAATTATCTTCCTCTCCATCCCTTTCAATTGCGCAAGTTTCTCTACGT
TCCCACTCTTCTCTTCCTCGAACTCTTTCCTGTTCCATCAAACCAATTGGTTAAAAAAACTGATGATGAATCTTTAACAG
TTACTTGACACGTAAAAGACAATTCTTTTACCGTAATCTCTGATGCTCCTCTTTCAACCGCTCAAGCTCTTGACTCGACG
CCTCTAAACTCTCTGCCTCAAGACAAACCTTCTTCAAATCTTTCATTCCCAACTTCACCTTTGAAGCAAGCTCCTCACGT
TCTCTCGCCAATCTATGAGCCTCAATGTGAGCTGATTGCACTTCCCTCCTTATATTCTCTCGATTCTTGACCATACCCTC
CATTTTCGCTATTTTCTCAAGAGTCGATCGGATCTGAATCTCGTGGTCTGTTTCCGTCTTTCTGATGTGAGCTCTTAGCC
CCTGGACTTCGCGGTCAGCCACGGTTAAGTCTTCCTTGAGAGCTACGTAGCTTGAAGCTAGTTTTCGGTTGTCATTAGAG
AGCCGGTCTATCTCAGCAGCTTGAACTGCAATCTTGTTTTCTAGAATATCAGAAAGTGAAATCTGGTGGTCTCGAAGATG
ACGAGGATCCGAAGTCGAAGAAATGGTATCGTGGTGCCTCGACGATGATGATCCACTAGTTGACATACCTTGGCTAACTC
GGCTATGATGATTTGAACCTATCCTCTCCCTTGAAGACATTCTGGAAGAAAGAAAAAGACAAGACTCCACTCAAAAACTT
AGATTGAACAAAGAAAAACAAAGAGTTCCTTTTTAACCTAAAAACTTAAACTTTAAGAAGCGAATTGAGTGCAAATTCTA
AATTCAACACTATGCTATCTTCTTTCAGACAAATTATCTATGCAATGAGATTGAGTAATCGAAGACAATGGCAAATCTGT
AGACATCGTATCTTGACACGAGCTAGAAGAAAACCCAGAAAGAGGAATTACGAATTAGATTCTCAAGCTAACAACAAGAC
CCAATTTACCAAATCCTAAGAAACCCTTATATCATCCTTATCACAATTGGACGAACCTGAAATTCACAAAGAGAGATGAT
CTTCGATTAAAATTAGCTGAAACCGAACACCGAAATGAGATAAGTGTCGCAAAATTAAGAGCTTTATGCTCTAAAACCTG
ATCTCTAATCAAATCAAAGACAACGATCGATTCCACAACAGCACCAGCTTTGGTCTCGGCTTGTCAGAAAAAAGTTCCAG
TTCTCTGTAAATTGTGATTTAAAAACCATTAAAGACGCCAAATTAGTTTCGTTTATAGATTTGGGCCAGTATTAATCCAT
TAAGGCCCATTAGATAGTAATTGGCCCATTTTAATAGTTTCCCTTCCATGCCTGTCACGTGACCTTCAGCTTCCTTCTCT
GAAAGTCATCTTCTTCTCCCGACTTTTTTGAACAAGGGAAGAAGAATCCAACTTCATCAATTCAGATTCGCACGCTTGAA
ATTATCTGAATAAAAATCGAAAGCTAATAATGAGCTGATCGCTAAAAATATCTCTCGAATTCAATCTTCCTGATTTTCAA
TTTCTGTCTCTAGGGTTTCAATATCCGATAAGTAAGTTTTGTTCTTGCTCTTCTTACCTCATTCACATATCTCTCTTTGA
TTTTATTTTTTCTGAAATTCAAGAAGCTTTTTCTGTTAGATTCTCATAACCTAATTCGTTTTGAGGTATTTATTATTATT
TCTTGATCCCACATTTGTTTCAATCGCTTTAAGCTCCAAATTTGTAATTTCAGTGTCATCTTCGTACTTGTACTGAAATG
CATTGAAAATGGCAGAAGCGATGGAGACGGAGATGGATTTCTCAGATGGTGAACAAACTAATGGTAATTCACATGTTACT
GCCTCCCAATACTTTGCTCCTCCGGGTTATAATAGAAGTCTTGTGGCTGCTTATGGGAATGGAAACACAACCATTGGATT
AGAAAAAGGAATAGAAAGGAGACTAGATCATCATGAGCAACTACCTGGTTATATCTTTATGTGTAATGGGAGAACGAAAA
CCGATTGCTACCGTTACCGTGTTTTCGGGATTCCAAGAGGAGGAAAAGACGTTGTTGAGAGTATAAAGCCAGGCATGAAG
CTTTTCCTCTATGACTTTGAGAAGAGACTTCTTTATGGTGTGTATGAAGCTACTGTTGGTGGCAGGTTGGATATAGAACC
TGAAGCTTTTGAAGGGAAATATCCAGCTCAAGTAAGCCTGTGTGTGAAACACATATGATTTTGTTTATATGGCACTGCCT
AAGATTGTTCTTTTCTCTATTTTCTTACTTGATTTTGGCA
>AT5G61940.2 | chr5:24872718-24875717 FORWARD LENGTH=3000
TCGATGGCCTAACAAGTGACAATGTGGAGAAGTCTAGCATTGATGTTTCCATCTACCAGAAGACACTTTTTTATCTTTGC
TTTGGTTTTTTTTTTGATGAGATCGATGTGATCCAAGTATAACTACGGTACCTCTTAATTCACTATCACTTGAGTCTTAA
GAGTGTTGTTACACAAGATAGAAAACATAGAGAGCGAGAAAAAAAAGATTGAAAGAAAATGCAGAGCTTGAGCTAAACGT
CTTATAGCGATTACCTCAAACGACATCGCTTAACATCATCAATAGATACAACCACTTAACCGGCTCGGTTATCTTTCTGG
TTCGTTTAAATCCCCGAATACTCCGAGCGAGTTAGAGTCTTTCCTTCAACGGCAAAACCAAAACCTCTCAAGAGTTCCTT
TTATTGTTTTTTCAACATCACTCTCCATTTTTTGTAAAAATAAAAATATCTAATTTTTCTTGTGTGGCTCTCCAAACATT
TTCACGAATGTTGTTCATCATCAACATGAAGACCATTCCACATTCAATTCTTAACCCATATTCGAAGATTCACTCAATTT
TTGGGTCTTTTTTTGATTTTTTTATTCCGAGAAAATCCCAAACGGATAATGCACACAAGGTGTTCGACAAAATTCCCCAA
TACTCAAAATTGTGGGTCTCTCTCTGTTTGTTTAAGGCTTGTGTCACGTGGCTCTCACGTGATATAAAAAGCCAGCCTCT
TCTTCTTCAGTACCTTACGGTTATAATCGTTGATTGTTCCCGCCTCTACTCTCACAAATCTCTCTGAATCATCGTGATCC
ACAAAACAAAACCTTCGAGAGCAAGAATCATCGTGAAGAATCGTTACTATGGCGTCTTCTTTCAAGAAGGATGTTATGGC
GGAAAGACTCTACAAAGACGCTGAAGATCTCATCGCTAAAGGAAATCACATCAAGGCCTTGGAGATACTTGAAGATTTGA
TTTCAATCCATTGGAATGCCAATGACGCATGGCTTCTTCATATCGAACAAGGTAATGTTTTCGTAGACCTAGCTGAAAAA
GCAGAGGACCGTGACATGGAAGTCGCATACTTGTTGGGTTGTGTTGCTTGCTTTTCGCAACATGTGACGGTATTTGAACT
TTGTGCACAATCACTCTTCATGTTGGGCAGAAACCTTGCGTCTGTGTCACATTACAAGAAATGCTTGAAGAAAGCAAGAG
AGGCTTTATCTGATAGTAACTCTAAGAAACTGAGTTCTTCTACTCCAGTGGCTTTCCGAGCCATAGTATCCCGAAAGAAG
AAAGACCTCGAGGGTTTTATCGAAGATGCAGAGTCCATGATCGCTGCTTCCAAGACTTCTCCTTTACAAAAACCTGAGCC
AAAAGTTCGGGACCCAGAGAAAACTCCAGAGCCGTCTAAGGATGATTTTCAGCGGTTTAGGTCCTATTGGGTGGGATTGG
ATGTTAAGATCAAAAGGGACTTTCTGAAAGTAAGCATTGCAAAGCTTACAAGTTTTGTCGGGGGAATACGTAAAAGAAAG
GCACAAGAAGCTTTGGAGCAAGCTCTAGCTTCCAAGAAAGACAGAAAATGGACATTCTGGATGTGTAGAACTAAATGTTC
CAAGAGGTGCTCTAGTGTTGAAGAATGTAGGAAGCATTTTGAACAACAACACGATGCAGATTTCAAACCTTCTTCAGAAA
AGGATATAGTCAAGCGGATAGGAAATAACTGGGCTCGTAAGATATCGCTTGGAGGTTGGGAACCTGTGGATGCGGTAGCT
GCCGTTGAAATGATCAAGAATCAGCTCGCAGATGTTAAAGCGTTTGCATCTAAATCTAAGAATGGATGGTCCTACGAATG
GCCTTTAGCTGTCGATGAAGAGCGCAAGCAGTTACTCCAGGAAATCAAATTGCTCCTTGTCTCTTTTTGCGAGCTGAAAA
TACTCTCTGGTAGCATGCGAGACTGGGTGATGCATTTTCCAGTTAAGTATCTTGCAAAACTTGAAGTTTCCAAACAAGGG
CTTATCGATTCTCACCTATCAGAAACACCTCAGAGTATCTGTTTTCTGGAATGTCATGAACTCACTCGAATCCTAGACTT
TCTGAAAACCATCAAGTGTAAAAGGAATGATGGTACAGATCAGGTTTGCACAGCAGTAGATAGTGTCTTAGGTCGTATTC
AAGTCAAAGTAAAGATCGACTTTGACCCTCAGTTTTCATTTCTGCTTTTAGATAAAAGACTGCTGAAAATCAATGATGTT
CAATTCGATGATGATGAAGGGACGATCAATGTTTTGGATCCCAGTGCTCACTACGCCAAGGCACCAGTTCATGGAGATGA
TATCATATCCTGGTTAACTGACTACAATTCAGTAGATAAGACCTTTCCCAGACCTATCAGGGAACACAATCTTGATATCT
GGTTGGCTGTTTTGAAAGCTGTTCAGTTCACCTGTAGGACTCTGGGAAACAAATATGCAAAGAAAGTACAGGTCGTGGAC
TATGATGCAGCTCTTACTGATGTCGAGAACATGTGTGTGAGCGAAAATGAAAGGAGAAAGAATCTGCCGGAAGATCAATG
GAGCAGATATGCATCTCTTCTATGCGATGTGTGTGAAGAGAGAGTCCCCAAAAATTCCCTTACTACAAAATTATTCGTGC
GTGCAGTAAGAGATGTTTTCGAAGGAGCATTGCATCCAACACTTGATTTCCTCGATTTAGAAGATTGCTTGAATTTTATA
CGTGAGCACAAAAGTCTCAGTGACGATAAAGTGTTGCAGGCCATAGACCTTCTGAAATCAGTGGTCACCCAAAAGGTTCG
TCCATGATTTTAATATTCATTAACAACAGAATACCATGAAATTGTCCATCTAAAAGTATCTACATGACTTGCAGGTTCTT
TTAATGGATACAAAGATCTTGCTGATTGATAATTCAAGGATAAGTTTGCTAAACAACCTCACAAGGCTTTCTGCTTTTGA
TAACCGCACTTATATCCTTCAACTGCTTAAACCTTTCTTG
>AT5G61940.3 | chr5:24872718-24875717 FORWARD LENGTH=3000
TCGATGGCCTAACAAGTGACAATGTGGAGAAGTCTAGCATTGATGTTTCCATCTACCAGAAGACACTTTTTTATCTTTGC
TTTGGTTTTTTTTTTGATGAGATCGATGTGATCCAAGTATAACTACGGTACCTCTTAATTCACTATCACTTGAGTCTTAA
GAGTGTTGTTACACAAGATAGAAAACATAGAGAGCGAGAAAAAAAAGATTGAAAGAAAATGCAGAGCTTGAGCTAAACGT
CTTATAGCGATTACCTCAAACGACATCGCTTAACATCATCAATAGATACAACCACTTAACCGGCTCGGTTATCTTTCTGG
TTCGTTTAAATCCCCGAATACTCCGAGCGAGTTAGAGTCTTTCCTTCAACGGCAAAACCAAAACCTCTCAAGAGTTCCTT
TTATTGTTTTTTCAACATCACTCTCCATTTTTTGTAAAAATAAAAATATCTAATTTTTCTTGTGTGGCTCTCCAAACATT
TTCACGAATGTTGTTCATCATCAACATGAAGACCATTCCACATTCAATTCTTAACCCATATTCGAAGATTCACTCAATTT
TTGGGTCTTTTTTTGATTTTTTTATTCCGAGAAAATCCCAAACGGATAATGCACACAAGGTGTTCGACAAAATTCCCCAA
TACTCAAAATTGTGGGTCTCTCTCTGTTTGTTTAAGGCTTGTGTCACGTGGCTCTCACGTGATATAAAAAGCCAGCCTCT
TCTTCTTCAGTACCTTACGGTTATAATCGTTGATTGTTCCCGCCTCTACTCTCACAAATCTCTCTGAATCATCGTGATCC
ACAAAACAAAACCTTCGAGAGCAAGAATCATCGTGAAGAATCGTTACTATGGCGTCTTCTTTCAAGAAGGATGTTATGGC
GGAAAGACTCTACAAAGACGCTGAAGATCTCATCGCTAAAGGAAATCACATCAAGGCCTTGGAGATACTTGAAGATTTGA
TTTCAATCCATTGGAATGCCAATGACGCATGGCTTCTTCATATCGAACAAGGTAATGTTTTCGTAGACCTAGCTGAAAAA
GCAGAGGACCGTGACATGGAAGTCGCATACTTGTTGGGTTGTGTTGCTTGCTTTTCGCAACATGTGACGGTATTTGAACT
TTGTGCACAATCACTCTTCATGTTGGGCAGAAACCTTGCGTCTGTGTCACATTACAAGAAATGCTTGAAGAAAGCAAGAG
AGGCTTTATCTGATAGTAACTCTAAGAAACTGAGTTCTTCTACTCCAGTGGCTTTCCGAGCCATAGTATCCCGAAAGAAG
AAAGACCTCGAGGGTTTTATCGAAGATGCAGAGTCCATGATCGCTGCTTCCAAGACTTCTCCTTTACAAAAACCTGAGCC
AAAAGTTCGGGACCCAGAGAAAACTCCAGAGCCGTCTAAGGATGATTTTCAGCGGTTTAGGTCCTATTGGGTGGGATTGG
ATGTTAAGATCAAAAGGGACTTTCTGAAAGTAAGCATTGCAAAGCTTACAAGTTTTGTCGGGGGAATACGTAAAAGAAAG
GCACAAGAAGCTTTGGAGCAAGCTCTAGCTTCCAAGAAAGACAGAAAATGGACATTCTGGATGTGTAGAACTAAATGTTC
CAAGAGGTGCTCTAGTGTTGAAGAATGTAGGAAGCATTTTGAACAACAACACGATGCAGATTTCAAACCTTCTTCAGAAA
AGGATATAGTCAAGCGGATAGGAAATAACTGGGCTCGTAAGATATCGCTTGGAGGTTGGGAACCTGTGGATGCGGTAGCT
GCCGTTGAAATGATCAAGAATCAGCTCGCAGATGTTAAAGCGTTTGCATCTAAATCTAAGAATGGATGGTCCTACGAATG
GCCTTTAGCTGTCGATGAAGAGCGCAAGCAGTTACTCCAGGAAATCAAATTGCTCCTTGTCTCTTTTTGCGAGCTGAAAA
TACTCTCTGGTAGCATGCGAGACTGGGTGATGCATTTTCCAGTTAAGTATCTTGCAAAACTTGAAGTTTCCAAACAAGGG
CTTATCGATTCTCACCTATCAGAAACACCTCAGAGTATCTGTTTTCTGGAATGTCATGAACTCACTCGAATCCTAGACTT
TCTGAAAACCATCAAGTGTAAAAGGAATGATGGTACAGATCAGGTTTGCACAGCAGTAGATAGTGTCTTAGGTCGTATTC
AAGTCAAAGTAAAGATCGACTTTGACCCTCAGTTTTCATTTCTGCTTTTAGATAAAAGACTGCTGAAAATCAATGATGTT
CAATTCGATGATGATGAAGGGACGATCAATGTTTTGGATCCCAGTGCTCACTACGCCAAGGCACCAGTTCATGGAGATGA
TATCATATCCTGGTTAACTGACTACAATTCAGTAGATAAGACCTTTCCCAGACCTATCAGGGAACACAATCTTGATATCT
GGTTGGCTGTTTTGAAAGCTGTTCAGTTCACCTGTAGGACTCTGGGAAACAAATATGCAAAGAAAGTACAGGTCGTGGAC
TATGATGCAGCTCTTACTGATGTCGAGAACATGTGTGTGAGCGAAAATGAAAGGAGAAAGAATCTGCCGGAAGATCAATG
GAGCAGATATGCATCTCTTCTATGCGATGTGTGTGAAGAGAGAGTCCCCAAAAATTCCCTTACTACAAAATTATTCGTGC
GTGCAGTAAGAGATGTTTTCGAAGGAGCATTGCATCCAACACTTGATTTCCTCGATTTAGAAGATTGCTTGAATTTTATA
CGTGAGCACAAAAGTCTCAGTGACGATAAAGTGTTGCAGGCCATAGACCTTCTGAAATCAGTGGTCACCCAAAAGGTTCG
TCCATGATTTTAATATTCATTAACAACAGAATACCATGAAATTGTCCATCTAAAAGTATCTACATGACTTGCAGGTTCTT
TTAATGGATACAAAGATCTTGCTGATTGATAATTCAAGGATAAGTTTGCTAAACAACCTCACAAGGCTTTCTGCTTTTGA
TAACCGCACTTATATCCTTCAACTGCTTAAACCTTTCTTG
>AT5G61940.4 | chr5:24872718-24875717 FORWARD LENGTH=3000
TCGATGGCCTAACAAGTGACAATGTGGAGAAGTCTAGCATTGATGTTTCCATCTACCAGAAGACACTTTTTTATCTTTGC
TTTGGTTTTTTTTTTGATGAGATCGATGTGATCCAAGTATAACTACGGTACCTCTTAATTCACTATCACTTGAGTCTTAA
GAGTGTTGTTACACAAGATAGAAAACATAGAGAGCGAGAAAAAAAAGATTGAAAGAAAATGCAGAGCTTGAGCTAAACGT
CTTATAGCGATTACCTCAAACGACATCGCTTAACATCATCAATAGATACAACCACTTAACCGGCTCGGTTATCTTTCTGG
TTCGTTTAAATCCCCGAATACTCCGAGCGAGTTAGAGTCTTTCCTTCAACGGCAAAACCAAAACCTCTCAAGAGTTCCTT
TTATTGTTTTTTCAACATCACTCTCCATTTTTTGTAAAAATAAAAATATCTAATTTTTCTTGTGTGGCTCTCCAAACATT
TTCACGAATGTTGTTCATCATCAACATGAAGACCATTCCACATTCAATTCTTAACCCATATTCGAAGATTCACTCAATTT
TTGGGTCTTTTTTTGATTTTTTTATTCCGAGAAAATCCCAAACGGATAATGCACACAAGGTGTTCGACAAAATTCCCCAA
TACTCAAAATTGTGGGTCTCTCTCTGTTTGTTTAAGGCTTGTGTCACGTGGCTCTCACGTGATATAAAAAGCCAGCCTCT
TCTTCTTCAGTACCTTACGGTTATAATCGTTGATTGTTCCCGCCTCTACTCTCACAAATCTCTCTGAATCATCGTGATCC
ACAAAACAAAACCTTCGAGAGCAAGAATCATCGTGAAGAATCGTTACTATGGCGTCTTCTTTCAAGAAGGATGTTATGGC
GGAAAGACTCTACAAAGACGCTGAAGATCTCATCGCTAAAGGAAATCACATCAAGGCCTTGGAGATACTTGAAGATTTGA
TTTCAATCCATTGGAATGCCAATGACGCATGGCTTCTTCATATCGAACAAGGTAATGTTTTCGTAGACCTAGCTGAAAAA
GCAGAGGACCGTGACATGGAAGTCGCATACTTGTTGGGTTGTGTTGCTTGCTTTTCGCAACATGTGACGGTATTTGAACT
TTGTGCACAATCACTCTTCATGTTGGGCAGAAACCTTGCGTCTGTGTCACATTACAAGAAATGCTTGAAGAAAGCAAGAG
AGGCTTTATCTGATAGTAACTCTAAGAAACTGAGTTCTTCTACTCCAGTGGCTTTCCGAGCCATAGTATCCCGAAAGAAG
AAAGACCTCGAGGGTTTTATCGAAGATGCAGAGTCCATGATCGCTGCTTCCAAGACTTCTCCTTTACAAAAACCTGAGCC
AAAAGTTCGGGACCCAGAGAAAACTCCAGAGCCGTCTAAGGATGATTTTCAGCGGTTTAGGTCCTATTGGGTGGGATTGG
ATGTTAAGATCAAAAGGGACTTTCTGAAAGTAAGCATTGCAAAGCTTACAAGTTTTGTCGGGGGAATACGTAAAAGAAAG
GCACAAGAAGCTTTGGAGCAAGCTCTAGCTTCCAAGAAAGACAGAAAATGGACATTCTGGATGTGTAGAACTAAATGTTC
CAAGAGGTGCTCTAGTGTTGAAGAATGTAGGAAGCATTTTGAACAACAACACGATGCAGATTTCAAACCTTCTTCAGAAA
AGGATATAGTCAAGCGGATAGGAAATAACTGGGCTCGTAAGATATCGCTTGGAGGTTGGGAACCTGTGGATGCGGTAGCT
GCCGTTGAAATGATCAAGAATCAGCTCGCAGATGTTAAAGCGTTTGCATCTAAATCTAAGAATGGATGGTCCTACGAATG
GCCTTTAGCTGTCGATGAAGAGCGCAAGCAGTTACTCCAGGAAATCAAATTGCTCCTTGTCTCTTTTTGCGAGCTGAAAA
TACTCTCTGGTAGCATGCGAGACTGGGTGATGCATTTTCCAGTTAAGTATCTTGCAAAACTTGAAGTTTCCAAACAAGGG
CTTATCGATTCTCACCTATCAGAAACACCTCAGAGTATCTGTTTTCTGGAATGTCATGAACTCACTCGAATCCTAGACTT
TCTGAAAACCATCAAGTGTAAAAGGAATGATGGTACAGATCAGGTTTGCACAGCAGTAGATAGTGTCTTAGGTCGTATTC
AAGTCAAAGTAAAGATCGACTTTGACCCTCAGTTTTCATTTCTGCTTTTAGATAAAAGACTGCTGAAAATCAATGATGTT
CAATTCGATGATGATGAAGGGACGATCAATGTTTTGGATCCCAGTGCTCACTACGCCAAGGCACCAGTTCATGGAGATGA
TATCATATCCTGGTTAACTGACTACAATTCAGTAGATAAGACCTTTCCCAGACCTATCAGGGAACACAATCTTGATATCT
GGTTGGCTGTTTTGAAAGCTGTTCAGTTCACCTGTAGGACTCTGGGAAACAAATATGCAAAGAAAGTACAGGTCGTGGAC
TATGATGCAGCTCTTACTGATGTCGAGAACATGTGTGTGAGCGAAAATGAAAGGAGAAAGAATCTGCCGGAAGATCAATG
GAGCAGATATGCATCTCTTCTATGCGATGTGTGTGAAGAGAGAGTCCCCAAAAATTCCCTTACTACAAAATTATTCGTGC
GTGCAGTAAGAGATGTTTTCGAAGGAGCATTGCATCCAACACTTGATTTCCTCGATTTAGAAGATTGCTTGAATTTTATA
CGTGAGCACAAAAGTCTCAGTGACGATAAAGTGTTGCAGGCCATAGACCTTCTGAAATCAGTGGTCACCCAAAAGGTTCG
TCCATGATTTTAATATTCATTAACAACAGAATACCATGAAATTGTCCATCTAAAAGTATCTACATGACTTGCAGGTTCTT
TTAATGGATACAAAGATCTTGCTGATTGATAATTCAAGGATAAGTTTGCTAAACAACCTCACAAGGCTTTCTGCTTTTGA
TAACCGCACTTATATCCTTCAACTGCTTAAACCTTTCTTG
>AT5G61940.1 | chr5:24872718-24875717 FORWARD LENGTH=3000
TCGATGGCCTAACAAGTGACAATGTGGAGAAGTCTAGCATTGATGTTTCCATCTACCAGAAGACACTTTTTTATCTTTGC
TTTGGTTTTTTTTTTGATGAGATCGATGTGATCCAAGTATAACTACGGTACCTCTTAATTCACTATCACTTGAGTCTTAA
GAGTGTTGTTACACAAGATAGAAAACATAGAGAGCGAGAAAAAAAAGATTGAAAGAAAATGCAGAGCTTGAGCTAAACGT
CTTATAGCGATTACCTCAAACGACATCGCTTAACATCATCAATAGATACAACCACTTAACCGGCTCGGTTATCTTTCTGG
TTCGTTTAAATCCCCGAATACTCCGAGCGAGTTAGAGTCTTTCCTTCAACGGCAAAACCAAAACCTCTCAAGAGTTCCTT
TTATTGTTTTTTCAACATCACTCTCCATTTTTTGTAAAAATAAAAATATCTAATTTTTCTTGTGTGGCTCTCCAAACATT
TTCACGAATGTTGTTCATCATCAACATGAAGACCATTCCACATTCAATTCTTAACCCATATTCGAAGATTCACTCAATTT
TTGGGTCTTTTTTTGATTTTTTTATTCCGAGAAAATCCCAAACGGATAATGCACACAAGGTGTTCGACAAAATTCCCCAA
TACTCAAAATTGTGGGTCTCTCTCTGTTTGTTTAAGGCTTGTGTCACGTGGCTCTCACGTGATATAAAAAGCCAGCCTCT
TCTTCTTCAGTACCTTACGGTTATAATCGTTGATTGTTCCCGCCTCTACTCTCACAAATCTCTCTGAATCATCGTGATCC
ACAAAACAAAACCTTCGAGAGCAAGAATCATCGTGAAGAATCGTTACTATGGCGTCTTCTTTCAAGAAGGATGTTATGGC
GGAAAGACTCTACAAAGACGCTGAAGATCTCATCGCTAAAGGAAATCACATCAAGGCCTTGGAGATACTTGAAGATTTGA
TTTCAATCCATTGGAATGCCAATGACGCATGGCTTCTTCATATCGAACAAGGTAATGTTTTCGTAGACCTAGCTGAAAAA
GCAGAGGACCGTGACATGGAAGTCGCATACTTGTTGGGTTGTGTTGCTTGCTTTTCGCAACATGTGACGGTATTTGAACT
TTGTGCACAATCACTCTTCATGTTGGGCAGAAACCTTGCGTCTGTGTCACATTACAAGAAATGCTTGAAGAAAGCAAGAG
AGGCTTTATCTGATAGTAACTCTAAGAAACTGAGTTCTTCTACTCCAGTGGCTTTCCGAGCCATAGTATCCCGAAAGAAG
AAAGACCTCGAGGGTTTTATCGAAGATGCAGAGTCCATGATCGCTGCTTCCAAGACTTCTCCTTTACAAAAACCTGAGCC
AAAAGTTCGGGACCCAGAGAAAACTCCAGAGCCGTCTAAGGATGATTTTCAGCGGTTTAGGTCCTATTGGGTGGGATTGG
ATGTTAAGATCAAAAGGGACTTTCTGAAAGTAAGCATTGCAAAGCTTACAAGTTTTGTCGGGGGAATACGTAAAAGAAAG
GCACAAGAAGCTTTGGAGCAAGCTCTAGCTTCCAAGAAAGACAGAAAATGGACATTCTGGATGTGTAGAACTAAATGTTC
CAAGAGGTGCTCTAGTGTTGAAGAATGTAGGAAGCATTTTGAACAACAACACGATGCAGATTTCAAACCTTCTTCAGAAA
AGGATATAGTCAAGCGGATAGGAAATAACTGGGCTCGTAAGATATCGCTTGGAGGTTGGGAACCTGTGGATGCGGTAGCT
GCCGTTGAAATGATCAAGAATCAGCTCGCAGATGTTAAAGCGTTTGCATCTAAATCTAAGAATGGATGGTCCTACGAATG
GCCTTTAGCTGTCGATGAAGAGCGCAAGCAGTTACTCCAGGAAATCAAATTGCTCCTTGTCTCTTTTTGCGAGCTGAAAA
TACTCTCTGGTAGCATGCGAGACTGGGTGATGCATTTTCCAGTTAAGTATCTTGCAAAACTTGAAGTTTCCAAACAAGGG
CTTATCGATTCTCACCTATCAGAAACACCTCAGAGTATCTGTTTTCTGGAATGTCATGAACTCACTCGAATCCTAGACTT
TCTGAAAACCATCAAGTGTAAAAGGAATGATGGTACAGATCAGGTTTGCACAGCAGTAGATAGTGTCTTAGGTCGTATTC
AAGTCAAAGTAAAGATCGACTTTGACCCTCAGTTTTCATTTCTGCTTTTAGATAAAAGACTGCTGAAAATCAATGATGTT
CAATTCGATGATGATGAAGGGACGATCAATGTTTTGGATCCCAGTGCTCACTACGCCAAGGCACCAGTTCATGGAGATGA
TATCATATCCTGGTTAACTGACTACAATTCAGTAGATAAGACCTTTCCCAGACCTATCAGGGAACACAATCTTGATATCT
GGTTGGCTGTTTTGAAAGCTGTTCAGTTCACCTGTAGGACTCTGGGAAACAAATATGCAAAGAAAGTACAGGTCGTGGAC
TATGATGCAGCTCTTACTGATGTCGAGAACATGTGTGTGAGCGAAAATGAAAGGAGAAAGAATCTGCCGGAAGATCAATG
GAGCAGATATGCATCTCTTCTATGCGATGTGTGTGAAGAGAGAGTCCCCAAAAATTCCCTTACTACAAAATTATTCGTGC
GTGCAGTAAGAGATGTTTTCGAAGGAGCATTGCATCCAACACTTGATTTCCTCGATTTAGAAGATTGCTTGAATTTTATA
CGTGAGCACAAAAGTCTCAGTGACGATAAAGTGTTGCAGGCCATAGACCTTCTGAAATCAGTGGTCACCCAAAAGGTTCG
TCCATGATTTTAATATTCATTAACAACAGAATACCATGAAATTGTCCATCTAAAAGTATCTACATGACTTGCAGGTTCTT
TTAATGGATACAAAGATCTTGCTGATTGATAATTCAAGGATAAGTTTGCTAAACAACCTCACAAGGCTTTCTGCTTTTGA
TAACCGCACTTATATCCTTCAACTGCTTAAACCTTTCTTG
>AT5G61950.1 | chr5:24878094-24881093 FORWARD LENGTH=3000
GAAGTGACAGTATTGTATCAAAATATGGAGAAATCCAGAATCGTGTTCTGTTCTCTCAGGGAGGGTTCCCTTTGAAATTA
CATTTGTTATCTACACAGAATCCTTTTTCTTGTTGTTGTTGTTGAATCTTGATAAGAAACTTCAGATTATTTTTGGCTCT
TGTATCGTATGACCTTACTCTTACAGCACCAAACATTATAACAGAGCTTTGAATAAATATTTGTTTAAGAAACTTCAGAA
TTAGTTATAGGTTTCTTCATGTCGTATCATATAATAATACCAAACTCTGTCCAGTAGATATATCATAGGAAACCATATAC
TATGTCCTTATGCAAAATATACTCAATGAAACCCACGGAATGATATTAGTCAGTGCCCTTCGTAAAATTCATCTGCTTCA
GATAGAACTCGCCACAGAACAAAAATTAGGAAAAATAATATTTTTATATATCCCAAAATAGAAGCATTCAAAAAAGGGTC
CAAAAGAGTACAACGTAGAATGGCCACAAATAGCCAGCAAAGAAGATGAGTGTAATCCAAGGCTGTTATACATTGATAGC
AAGAACCAAAAATCCTTGAATATAACCCCAAAACCCAAAAAAAAAGAGGAACAAAAAAAAAACCTGCAATATTTTTCAGG
GGATTTTGATAATACAACAAAACTGGTGAAGCAACAACAACCTGGGTAAAAGGTTTGTGGTCAACAAAGTTTTTCATCTC
TCCAAAAAATTTCTTCACTGCAAAATGAGTTTTGTCAGGGTAAATCTAACACCCCCCGATTTACAGAACTCTAGGGTGTG
TGGATGATATCATATAATAATAACTTTATATATATTTAACCTTCTTGTTATCTTCGTGTCTCTTTTTATGTGTTCTTTGT
TTTACCTCTGCTTGTTTTGCTCATTGGTTAGTTCTCCTTCAAGAACGGATCAGTTCCATTAGGAGTTTCTTCTCGGTTTT
CAGAAACGGAAGAGATGCTAAAGCTGTTGTAGTTGTCAATGCTACTGCTTCGTGGCTTGCCTGGTCTTGACCGTATGTTG
CTTCCCATTGGAAATGGTTCCTGTGGTGATATAACAACAAAGGAAATCATATGAATCTTCTTTTACTCACTAATCTTATG
ATATAATGAAATCACACTTGAAGTGAAGGAAGTGCATATGGATAATGGGAACCAAACAAGACGGAATTGTATGAAGCTTT
AATCTTTACCTGATCACCAGCATTTGGACCATCAGTGTGGAAGAGAATAGGTCGGCAACGTTTGTCTTCGTTCATTAAGC
TTGAGTTCTGGAAATGGGCAATAAGAGCTGTTTTCCCTTGGATACGAGCATACGTAAGCGTTGCCACCTTCTCGCTATTG
AACTTTTCCCACTTTTTGCCATTAAATGCCTGTGAATGTTTTTTTAAGAGCTTTTAGCCAATGCTCTCCCAAAAGGACAA
AAGCCATAAGAAAAAGCAGCAATATGAGACTGTACCTTAAAAAATGGGACAATCTTTTCAGGTTCAATAAGATTGATGAA
AGCATATCCCACATTGCATTTGTTCTGAAATGACAGGGTAAGATTAGATTAGATCGTTATTGCAAAATACCAAAACCTCT
ACGTGTCTGCTTAATAAGACTTTCTTATATAAAAAAGGTAGGACGCCTGCTTGCCTTGAAGTCAATTGGCAAATAAAGGA
AATCATAAGTTCCTTTACAATGCTCGTCAATAGCAGATAGAAGCATCTTCGAAGTGTACCTAAACCATAGCAGAATTAAA
AAAAAAAAAAAAAAAAAGAGAGTCAAAGATGAAAACAGAATACATCTTTAACTAAAGACACAAACTATAAATAGTTGCAG
AAGATATAGACAAGAAAAATAAAAGAGAGACACTGAGTTCACGTACTTGTTAGGAATGTTTTTAATCATCAATGTTGTCC
TCCTGTCCTCCCCACGTAATATACGGTCAACGTCAAGCTCATACAGTTTTTTGTCAGCATTGCTAGAGCTAGATTCGCTT
CTTCGGTGAGAGAGATTCCTGTATCGTTCATTTGGCGAGTCAAATGACCCTGGCATCGAACCCATTGGACTCCTTCCAGG
AAAGAGATGAGATAACTGTTGAGGAGATCGCAGGACAGCATTTTGGGAATTTACATCCATGCGATTCCCACCAACAGAGA
AAGTCTTATGAGAACCAATGTCCATTGGATGTGATGGTGAAGAGCCAGGAATCCCCATGCTACCATGAGAACCTATGTGG
AAGCCAGATGATTCTAGAGATTCAGCTACATAGGCTTGTCTTCTGTCCCAGAAAGGAGAATTTAATACCGGCGCAGATCC
AATGTGGTGGTGCACAGGGGAAGATGCCATATTCACCATTATAGGAGGTGCTCTAGAGAATACAGTAACAGGTGGGCGCT
GAGTAGGAATGCTGTTGATGTGAGATGGCGAGTTAGGCCACATCATGCCACTTGACGGATTTTGTTGCTGAGTGTTAGAG
TTGCTCCATAAATTAATAGGGCGGCGAGAGCTTTGATGCATGGGAGATCCTATACCTACAGTCAAAAGATAACAACAGCT
AAAAGTAAGGAAAGAGAATATTTCGTATGGCAGTTGAAAGAAAAACTTCATTACAATCTTCCATATCAAAATTTTTTTAG
CAATGATAATATACACAATTAGGTTCAACCCCTTCTCATATTCAAACCCCAGTACAACACTGCCTAATCTGTTTAGATAA
CTGGCCATTAAGAACATAATGCTAATACTGTCTTTCCCAGGATGACAAAAATAAAAAAAAACAGTTGTAAACAAGTTGTC
TATCCAGACAACAGTACCTACTGTGCATTGCTGTAGCATTTCACAGTCTACTAAAATTGTAAGGACCATTTCAATGTCGT
AACTTAAAGATTGTGCTCTGATAATGTACTACAGCAGAGCTTATCAAGACAGTAGCACATTAGCGATAGAGAACTTACCG
CCTCCACTAAAGCCTTCCACTCCACGAACATTATGTATCA
>AT5G61960.10 | chr5:24876001-24879000 REVERSE LENGTH=3000
CCAATGAGCAAAACAAGCAGAGGTAAAACAAAGAACACATAAAAAGAGACACGAAGATAACAAGAAGGTTAAATATATAT
AAAGTTATTATTATATGATATCATCCACACACCCTAGAGTTCTGTAAATCGGGGGGTGTTAGATTTACCCTGACAAAACT
CATTTTGCAGTGAAGAAATTTTTTGGAGAGATGAAAAACTTTGTTGACCACAAACCTTTTACCCAGGTTGTTGTTGCTTC
ACCAGTTTTGTTGTATTATCAAAATCCCCTGAAAAATATTGCAGGTTTTTTTTTTGTTCCTCTTTTTTTTTGGGTTTTGG
GGTTATATTCAAGGATTTTTGGTTCTTGCTATCAATGTATAACAGCCTTGGATTACACTCATCTTCTTTGCTGGCTATTT
GTGGCCATTCTACGTTGTACTCTTTTGGACCCTTTTTTGAATGCTTCTATTTTGGGATATATAAAAATATTATTTTTCCT
AATTTTTGTTCTGTGGCGAGTTCTATCTGAAGCAGATGAATTTTACGAAGGGCACTGACTAATATCATTCCGTGGGTTTC
ATTGAGTATATTTTGCATAAGGACATAGTATATGGTTTCCTATGATATATCTACTGGACAGAGTTTGGTATTATTATATG
ATACGACATGAAGAAACCTATAACTAATTCTGAAGTTTCTTAAACAAATATTTATTCAAAGCTCTGTTATAATGTTTGGT
GCTGTAAGAGTAAGGTCATACGATACAAGAGCCAAAAATAATCTGAAGTTTCTTATCAAGATTCAACAACAACAACAAGA
AAAAGGATTCTGTGTAGATAACAAATGTAATTTCAAAGGGAACCCTCCCTGAGAGAACAGAACACGATTCTGGATTTCTC
CATATTTTGATACAATACTGTCACTTCCTAGGCCATCAATCGGACAGATTCATATATCAGAATCTCTGGCCGAACCTTCC
TCTCTCCACAGAATCTGACCACATTCTTCCAGTCACCAACATCCTATGCCATCACAACACATATAAATCATGTCTGGCCT
ATCTAGATTTACTATTCAACTCATTGAAGGAAAAAACAACTGTTTCGACTTACCTCTCCTGCAAAACACTCACGTCTGAG
ATTGACCCACCGATTCTTTTCATAAGCTAGGCATACGTGTTCTTCTTCTCCTTCACCACAACCAACCTGCATCACATCCC
AGATATTCTGACACTGTAACTAAGAAAAACGGAAGAACTATAGCACAAACAAATATGACCATGTTTCAGATGTTTTACCA
TTGACACAAGCCGGTAGTTAGTGTTTGTTTCTAAGCCTTCTTCGTACAGCCTGCTGATATCTATCTCCCAGTCCAAAGCC
TTTGTTGTTTCAGATATTTCTTTCTCAGTTTCACTCTTCTCCCATTCCAACACTGACATTGCAAACCAACAAAACGCCAA
CATTGCTTTATGATTAAGCATAATATATGAAATTGAGTACAAAAGATCACAATCAAGGGGGTCAAAGCTTACCAATGGTA
AAGATAGGCGGGCATCTACGTATAATGTGATCAACATAGCTTTTCTTACCACAACCTCCTTTTTTATTGTCACATAACAT
TTTATATCCCAGGCGGATCAACTTAAGGATATCCACAAACTTTATATTCCCAAAAGCACACTGCATATATTAAGCACAGA
ACAACTATATAAGGGGAAGTACCTGCAGTTTCTGTAGGAATGACAAAGAGGATAATAAATGAAACATACCTTCAGTTCTC
TGATCGAATCTGCAGCCATAACAATGCCATAAGAACTTTGCACTGGAGAATTTGTAATCCTTCTGCATTTTCTACAACTC
ATTCTTTTGTTTTCCACCAACGTAAACAGGCGAGTTACCAAGCTTTCTCTTTCTGGATTTTTCCAACAACGCCAAAGATT
AAGGACGGCTACAACCACCTTAGCAGCATCACTCGACTGCAAAGAGTAAGAATTAGAATACCTTTAGATTAACAATTAAG
CTTATGACAAAAACAATTAATAATATAATGCTTAGAAGCATATTTCTTCACACAAACCATGGAAAGAAATTCTTCTTGGG
AAGTCAGAAAGTCACTCAAGAGGCAACTGTAGACTCCCTCATCTTGAATCGCTTCTGAAACAACAGCAGTAAATAAATTT
TGTAGTGCAGTAGGAACTTGTTCTTGCCGCTGGTCTTGAATTTGTTGACTATTCTGCATCAAATCTTCTTTGAAAATCTT
AATACTCAAGAGGGCCTGCGATATAACATGTTTTTGTGAGTTAATCAAAGAGAATGAGGAAGTAAAGAGATATGGAATGA
ACTAATCAGAAGACGAGAGTTTAGGTATTGAATCTTTACCTTCAGCGTCATGTCAAGAGCTGAATTGTATCTGGCTGCAG
CTTCTCCAGCTGCTGACTCCAAATGGTCCGACAGAGGATCTTCTCCATGTCTGCTATGCATATCTTGAAAATGGCGAATG
AAAGAAATAAGAATTATGCATCTTAAAAACAAAATGGTTCAAACTATTGGTCAATTGTGAAGCTTTTAACAACCAGGGTC
ATCTTTAGTAGCTTCCTCTTGAATTTCTGTTTTGGATGAAATTTCCAATCTACCCGTCTCACTTGCAAGAGCATCTTCTG
GTTCCATAGAATCTTCTTCAACCGTTCTTAGTGATGGAGATGTACTCTCAGGTTTACTGTACATGAAACAAAACGTTTTG
TCAGAGAAAACCCGAAAACAATTTATAACATGCGAACTGACCATTGAGGTACTTACTGTTCAACAGTCTTATCAAGGAGA
CTAGATATGCTCGTTGAAGGTTTCTGTTGCGTCAAGAAGATAAATCAACCATATAAGTATTATATACACAAACCATGGAA
TCCTACAAGTAAGGAAACGATATCTACAAAGAAGATATGATATCCCTATAAGATAGGAAGATGTTATTGACATATTACTT
ATAGTTTAACCGATATATCTTCAAAAGTATTTTTCAGAGA
>AT5G61960.6 | chr5:24876001-24879000 REVERSE LENGTH=3000
CCAATGAGCAAAACAAGCAGAGGTAAAACAAAGAACACATAAAAAGAGACACGAAGATAACAAGAAGGTTAAATATATAT
AAAGTTATTATTATATGATATCATCCACACACCCTAGAGTTCTGTAAATCGGGGGGTGTTAGATTTACCCTGACAAAACT
CATTTTGCAGTGAAGAAATTTTTTGGAGAGATGAAAAACTTTGTTGACCACAAACCTTTTACCCAGGTTGTTGTTGCTTC
ACCAGTTTTGTTGTATTATCAAAATCCCCTGAAAAATATTGCAGGTTTTTTTTTTGTTCCTCTTTTTTTTTGGGTTTTGG
GGTTATATTCAAGGATTTTTGGTTCTTGCTATCAATGTATAACAGCCTTGGATTACACTCATCTTCTTTGCTGGCTATTT
GTGGCCATTCTACGTTGTACTCTTTTGGACCCTTTTTTGAATGCTTCTATTTTGGGATATATAAAAATATTATTTTTCCT
AATTTTTGTTCTGTGGCGAGTTCTATCTGAAGCAGATGAATTTTACGAAGGGCACTGACTAATATCATTCCGTGGGTTTC
ATTGAGTATATTTTGCATAAGGACATAGTATATGGTTTCCTATGATATATCTACTGGACAGAGTTTGGTATTATTATATG
ATACGACATGAAGAAACCTATAACTAATTCTGAAGTTTCTTAAACAAATATTTATTCAAAGCTCTGTTATAATGTTTGGT
GCTGTAAGAGTAAGGTCATACGATACAAGAGCCAAAAATAATCTGAAGTTTCTTATCAAGATTCAACAACAACAACAAGA
AAAAGGATTCTGTGTAGATAACAAATGTAATTTCAAAGGGAACCCTCCCTGAGAGAACAGAACACGATTCTGGATTTCTC
CATATTTTGATACAATACTGTCACTTCCTAGGCCATCAATCGGACAGATTCATATATCAGAATCTCTGGCCGAACCTTCC
TCTCTCCACAGAATCTGACCACATTCTTCCAGTCACCAACATCCTATGCCATCACAACACATATAAATCATGTCTGGCCT
ATCTAGATTTACTATTCAACTCATTGAAGGAAAAAACAACTGTTTCGACTTACCTCTCCTGCAAAACACTCACGTCTGAG
ATTGACCCACCGATTCTTTTCATAAGCTAGGCATACGTGTTCTTCTTCTCCTTCACCACAACCAACCTGCATCACATCCC
AGATATTCTGACACTGTAACTAAGAAAAACGGAAGAACTATAGCACAAACAAATATGACCATGTTTCAGATGTTTTACCA
TTGACACAAGCCGGTAGTTAGTGTTTGTTTCTAAGCCTTCTTCGTACAGCCTGCTGATATCTATCTCCCAGTCCAAAGCC
TTTGTTGTTTCAGATATTTCTTTCTCAGTTTCACTCTTCTCCCATTCCAACACTGACATTGCAAACCAACAAAACGCCAA
CATTGCTTTATGATTAAGCATAATATATGAAATTGAGTACAAAAGATCACAATCAAGGGGGTCAAAGCTTACCAATGGTA
AAGATAGGCGGGCATCTACGTATAATGTGATCAACATAGCTTTTCTTACCACAACCTCCTTTTTTATTGTCACATAACAT
TTTATATCCCAGGCGGATCAACTTAAGGATATCCACAAACTTTATATTCCCAAAAGCACACTGCATATATTAAGCACAGA
ACAACTATATAAGGGGAAGTACCTGCAGTTTCTGTAGGAATGACAAAGAGGATAATAAATGAAACATACCTTCAGTTCTC
TGATCGAATCTGCAGCCATAACAATGCCATAAGAACTTTGCACTGGAGAATTTGTAATCCTTCTGCATTTTCTACAACTC
ATTCTTTTGTTTTCCACCAACGTAAACAGGCGAGTTACCAAGCTTTCTCTTTCTGGATTTTTCCAACAACGCCAAAGATT
AAGGACGGCTACAACCACCTTAGCAGCATCACTCGACTGCAAAGAGTAAGAATTAGAATACCTTTAGATTAACAATTAAG
CTTATGACAAAAACAATTAATAATATAATGCTTAGAAGCATATTTCTTCACACAAACCATGGAAAGAAATTCTTCTTGGG
AAGTCAGAAAGTCACTCAAGAGGCAACTGTAGACTCCCTCATCTTGAATCGCTTCTGAAACAACAGCAGTAAATAAATTT
TGTAGTGCAGTAGGAACTTGTTCTTGCCGCTGGTCTTGAATTTGTTGACTATTCTGCATCAAATCTTCTTTGAAAATCTT
AATACTCAAGAGGGCCTGCGATATAACATGTTTTTGTGAGTTAATCAAAGAGAATGAGGAAGTAAAGAGATATGGAATGA
ACTAATCAGAAGACGAGAGTTTAGGTATTGAATCTTTACCTTCAGCGTCATGTCAAGAGCTGAATTGTATCTGGCTGCAG
CTTCTCCAGCTGCTGACTCCAAATGGTCCGACAGAGGATCTTCTCCATGTCTGCTATGCATATCTTGAAAATGGCGAATG
AAAGAAATAAGAATTATGCATCTTAAAAACAAAATGGTTCAAACTATTGGTCAATTGTGAAGCTTTTAACAACCAGGGTC
ATCTTTAGTAGCTTCCTCTTGAATTTCTGTTTTGGATGAAATTTCCAATCTACCCGTCTCACTTGCAAGAGCATCTTCTG
GTTCCATAGAATCTTCTTCAACCGTTCTTAGTGATGGAGATGTACTCTCAGGTTTACTGTACATGAAACAAAACGTTTTG
TCAGAGAAAACCCGAAAACAATTTATAACATGCGAACTGACCATTGAGGTACTTACTGTTCAACAGTCTTATCAAGGAGA
CTAGATATGCTCGTTGAAGGTTTCTGTTGCGTCAAGAAGATAAATCAACCATATAAGTATTATATACACAAACCATGGAA
TCCTACAAGTAAGGAAACGATATCTACAAAGAAGATATGATATCCCTATAAGATAGGAAGATGTTATTGACATATTACTT
ATAGTTTAACCGATATATCTTCAAAAGTATTTTTCAGAGA
>AT5G61960.8 | chr5:24876001-24879000 REVERSE LENGTH=3000
CCAATGAGCAAAACAAGCAGAGGTAAAACAAAGAACACATAAAAAGAGACACGAAGATAACAAGAAGGTTAAATATATAT
AAAGTTATTATTATATGATATCATCCACACACCCTAGAGTTCTGTAAATCGGGGGGTGTTAGATTTACCCTGACAAAACT
CATTTTGCAGTGAAGAAATTTTTTGGAGAGATGAAAAACTTTGTTGACCACAAACCTTTTACCCAGGTTGTTGTTGCTTC
ACCAGTTTTGTTGTATTATCAAAATCCCCTGAAAAATATTGCAGGTTTTTTTTTTGTTCCTCTTTTTTTTTGGGTTTTGG
GGTTATATTCAAGGATTTTTGGTTCTTGCTATCAATGTATAACAGCCTTGGATTACACTCATCTTCTTTGCTGGCTATTT
GTGGCCATTCTACGTTGTACTCTTTTGGACCCTTTTTTGAATGCTTCTATTTTGGGATATATAAAAATATTATTTTTCCT
AATTTTTGTTCTGTGGCGAGTTCTATCTGAAGCAGATGAATTTTACGAAGGGCACTGACTAATATCATTCCGTGGGTTTC
ATTGAGTATATTTTGCATAAGGACATAGTATATGGTTTCCTATGATATATCTACTGGACAGAGTTTGGTATTATTATATG
ATACGACATGAAGAAACCTATAACTAATTCTGAAGTTTCTTAAACAAATATTTATTCAAAGCTCTGTTATAATGTTTGGT
GCTGTAAGAGTAAGGTCATACGATACAAGAGCCAAAAATAATCTGAAGTTTCTTATCAAGATTCAACAACAACAACAAGA
AAAAGGATTCTGTGTAGATAACAAATGTAATTTCAAAGGGAACCCTCCCTGAGAGAACAGAACACGATTCTGGATTTCTC
CATATTTTGATACAATACTGTCACTTCCTAGGCCATCAATCGGACAGATTCATATATCAGAATCTCTGGCCGAACCTTCC
TCTCTCCACAGAATCTGACCACATTCTTCCAGTCACCAACATCCTATGCCATCACAACACATATAAATCATGTCTGGCCT
ATCTAGATTTACTATTCAACTCATTGAAGGAAAAAACAACTGTTTCGACTTACCTCTCCTGCAAAACACTCACGTCTGAG
ATTGACCCACCGATTCTTTTCATAAGCTAGGCATACGTGTTCTTCTTCTCCTTCACCACAACCAACCTGCATCACATCCC
AGATATTCTGACACTGTAACTAAGAAAAACGGAAGAACTATAGCACAAACAAATATGACCATGTTTCAGATGTTTTACCA
TTGACACAAGCCGGTAGTTAGTGTTTGTTTCTAAGCCTTCTTCGTACAGCCTGCTGATATCTATCTCCCAGTCCAAAGCC
TTTGTTGTTTCAGATATTTCTTTCTCAGTTTCACTCTTCTCCCATTCCAACACTGACATTGCAAACCAACAAAACGCCAA
CATTGCTTTATGATTAAGCATAATATATGAAATTGAGTACAAAAGATCACAATCAAGGGGGTCAAAGCTTACCAATGGTA
AAGATAGGCGGGCATCTACGTATAATGTGATCAACATAGCTTTTCTTACCACAACCTCCTTTTTTATTGTCACATAACAT
TTTATATCCCAGGCGGATCAACTTAAGGATATCCACAAACTTTATATTCCCAAAAGCACACTGCATATATTAAGCACAGA
ACAACTATATAAGGGGAAGTACCTGCAGTTTCTGTAGGAATGACAAAGAGGATAATAAATGAAACATACCTTCAGTTCTC
TGATCGAATCTGCAGCCATAACAATGCCATAAGAACTTTGCACTGGAGAATTTGTAATCCTTCTGCATTTTCTACAACTC
ATTCTTTTGTTTTCCACCAACGTAAACAGGCGAGTTACCAAGCTTTCTCTTTCTGGATTTTTCCAACAACGCCAAAGATT
AAGGACGGCTACAACCACCTTAGCAGCATCACTCGACTGCAAAGAGTAAGAATTAGAATACCTTTAGATTAACAATTAAG
CTTATGACAAAAACAATTAATAATATAATGCTTAGAAGCATATTTCTTCACACAAACCATGGAAAGAAATTCTTCTTGGG
AAGTCAGAAAGTCACTCAAGAGGCAACTGTAGACTCCCTCATCTTGAATCGCTTCTGAAACAACAGCAGTAAATAAATTT
TGTAGTGCAGTAGGAACTTGTTCTTGCCGCTGGTCTTGAATTTGTTGACTATTCTGCATCAAATCTTCTTTGAAAATCTT
AATACTCAAGAGGGCCTGCGATATAACATGTTTTTGTGAGTTAATCAAAGAGAATGAGGAAGTAAAGAGATATGGAATGA
ACTAATCAGAAGACGAGAGTTTAGGTATTGAATCTTTACCTTCAGCGTCATGTCAAGAGCTGAATTGTATCTGGCTGCAG
CTTCTCCAGCTGCTGACTCCAAATGGTCCGACAGAGGATCTTCTCCATGTCTGCTATGCATATCTTGAAAATGGCGAATG
AAAGAAATAAGAATTATGCATCTTAAAAACAAAATGGTTCAAACTATTGGTCAATTGTGAAGCTTTTAACAACCAGGGTC
ATCTTTAGTAGCTTCCTCTTGAATTTCTGTTTTGGATGAAATTTCCAATCTACCCGTCTCACTTGCAAGAGCATCTTCTG
GTTCCATAGAATCTTCTTCAACCGTTCTTAGTGATGGAGATGTACTCTCAGGTTTACTGTACATGAAACAAAACGTTTTG
TCAGAGAAAACCCGAAAACAATTTATAACATGCGAACTGACCATTGAGGTACTTACTGTTCAACAGTCTTATCAAGGAGA
CTAGATATGCTCGTTGAAGGTTTCTGTTGCGTCAAGAAGATAAATCAACCATATAAGTATTATATACACAAACCATGGAA
TCCTACAAGTAAGGAAACGATATCTACAAAGAAGATATGATATCCCTATAAGATAGGAAGATGTTATTGACATATTACTT
ATAGTTTAACCGATATATCTTCAAAAGTATTTTTCAGAGA
>AT5G61960.9 | chr5:24876001-24879000 REVERSE LENGTH=3000
CCAATGAGCAAAACAAGCAGAGGTAAAACAAAGAACACATAAAAAGAGACACGAAGATAACAAGAAGGTTAAATATATAT
AAAGTTATTATTATATGATATCATCCACACACCCTAGAGTTCTGTAAATCGGGGGGTGTTAGATTTACCCTGACAAAACT
CATTTTGCAGTGAAGAAATTTTTTGGAGAGATGAAAAACTTTGTTGACCACAAACCTTTTACCCAGGTTGTTGTTGCTTC
ACCAGTTTTGTTGTATTATCAAAATCCCCTGAAAAATATTGCAGGTTTTTTTTTTGTTCCTCTTTTTTTTTGGGTTTTGG
GGTTATATTCAAGGATTTTTGGTTCTTGCTATCAATGTATAACAGCCTTGGATTACACTCATCTTCTTTGCTGGCTATTT
GTGGCCATTCTACGTTGTACTCTTTTGGACCCTTTTTTGAATGCTTCTATTTTGGGATATATAAAAATATTATTTTTCCT
AATTTTTGTTCTGTGGCGAGTTCTATCTGAAGCAGATGAATTTTACGAAGGGCACTGACTAATATCATTCCGTGGGTTTC
ATTGAGTATATTTTGCATAAGGACATAGTATATGGTTTCCTATGATATATCTACTGGACAGAGTTTGGTATTATTATATG
ATACGACATGAAGAAACCTATAACTAATTCTGAAGTTTCTTAAACAAATATTTATTCAAAGCTCTGTTATAATGTTTGGT
GCTGTAAGAGTAAGGTCATACGATACAAGAGCCAAAAATAATCTGAAGTTTCTTATCAAGATTCAACAACAACAACAAGA
AAAAGGATTCTGTGTAGATAACAAATGTAATTTCAAAGGGAACCCTCCCTGAGAGAACAGAACACGATTCTGGATTTCTC
CATATTTTGATACAATACTGTCACTTCCTAGGCCATCAATCGGACAGATTCATATATCAGAATCTCTGGCCGAACCTTCC
TCTCTCCACAGAATCTGACCACATTCTTCCAGTCACCAACATCCTATGCCATCACAACACATATAAATCATGTCTGGCCT
ATCTAGATTTACTATTCAACTCATTGAAGGAAAAAACAACTGTTTCGACTTACCTCTCCTGCAAAACACTCACGTCTGAG
ATTGACCCACCGATTCTTTTCATAAGCTAGGCATACGTGTTCTTCTTCTCCTTCACCACAACCAACCTGCATCACATCCC
AGATATTCTGACACTGTAACTAAGAAAAACGGAAGAACTATAGCACAAACAAATATGACCATGTTTCAGATGTTTTACCA
TTGACACAAGCCGGTAGTTAGTGTTTGTTTCTAAGCCTTCTTCGTACAGCCTGCTGATATCTATCTCCCAGTCCAAAGCC
TTTGTTGTTTCAGATATTTCTTTCTCAGTTTCACTCTTCTCCCATTCCAACACTGACATTGCAAACCAACAAAACGCCAA
CATTGCTTTATGATTAAGCATAATATATGAAATTGAGTACAAAAGATCACAATCAAGGGGGTCAAAGCTTACCAATGGTA
AAGATAGGCGGGCATCTACGTATAATGTGATCAACATAGCTTTTCTTACCACAACCTCCTTTTTTATTGTCACATAACAT
TTTATATCCCAGGCGGATCAACTTAAGGATATCCACAAACTTTATATTCCCAAAAGCACACTGCATATATTAAGCACAGA
ACAACTATATAAGGGGAAGTACCTGCAGTTTCTGTAGGAATGACAAAGAGGATAATAAATGAAACATACCTTCAGTTCTC
TGATCGAATCTGCAGCCATAACAATGCCATAAGAACTTTGCACTGGAGAATTTGTAATCCTTCTGCATTTTCTACAACTC
ATTCTTTTGTTTTCCACCAACGTAAACAGGCGAGTTACCAAGCTTTCTCTTTCTGGATTTTTCCAACAACGCCAAAGATT
AAGGACGGCTACAACCACCTTAGCAGCATCACTCGACTGCAAAGAGTAAGAATTAGAATACCTTTAGATTAACAATTAAG
CTTATGACAAAAACAATTAATAATATAATGCTTAGAAGCATATTTCTTCACACAAACCATGGAAAGAAATTCTTCTTGGG
AAGTCAGAAAGTCACTCAAGAGGCAACTGTAGACTCCCTCATCTTGAATCGCTTCTGAAACAACAGCAGTAAATAAATTT
TGTAGTGCAGTAGGAACTTGTTCTTGCCGCTGGTCTTGAATTTGTTGACTATTCTGCATCAAATCTTCTTTGAAAATCTT
AATACTCAAGAGGGCCTGCGATATAACATGTTTTTGTGAGTTAATCAAAGAGAATGAGGAAGTAAAGAGATATGGAATGA
ACTAATCAGAAGACGAGAGTTTAGGTATTGAATCTTTACCTTCAGCGTCATGTCAAGAGCTGAATTGTATCTGGCTGCAG
CTTCTCCAGCTGCTGACTCCAAATGGTCCGACAGAGGATCTTCTCCATGTCTGCTATGCATATCTTGAAAATGGCGAATG
AAAGAAATAAGAATTATGCATCTTAAAAACAAAATGGTTCAAACTATTGGTCAATTGTGAAGCTTTTAACAACCAGGGTC
ATCTTTAGTAGCTTCCTCTTGAATTTCTGTTTTGGATGAAATTTCCAATCTACCCGTCTCACTTGCAAGAGCATCTTCTG
GTTCCATAGAATCTTCTTCAACCGTTCTTAGTGATGGAGATGTACTCTCAGGTTTACTGTACATGAAACAAAACGTTTTG
TCAGAGAAAACCCGAAAACAATTTATAACATGCGAACTGACCATTGAGGTACTTACTGTTCAACAGTCTTATCAAGGAGA
CTAGATATGCTCGTTGAAGGTTTCTGTTGCGTCAAGAAGATAAATCAACCATATAAGTATTATATACACAAACCATGGAA
TCCTACAAGTAAGGAAACGATATCTACAAAGAAGATATGATATCCCTATAAGATAGGAAGATGTTATTGACATATTACTT
ATAGTTTAACCGATATATCTTCAAAAGTATTTTTCAGAGA
>AT5G61960.7 | chr5:24876001-24879000 REVERSE LENGTH=3000
CCAATGAGCAAAACAAGCAGAGGTAAAACAAAGAACACATAAAAAGAGACACGAAGATAACAAGAAGGTTAAATATATAT
AAAGTTATTATTATATGATATCATCCACACACCCTAGAGTTCTGTAAATCGGGGGGTGTTAGATTTACCCTGACAAAACT
CATTTTGCAGTGAAGAAATTTTTTGGAGAGATGAAAAACTTTGTTGACCACAAACCTTTTACCCAGGTTGTTGTTGCTTC
ACCAGTTTTGTTGTATTATCAAAATCCCCTGAAAAATATTGCAGGTTTTTTTTTTGTTCCTCTTTTTTTTTGGGTTTTGG
GGTTATATTCAAGGATTTTTGGTTCTTGCTATCAATGTATAACAGCCTTGGATTACACTCATCTTCTTTGCTGGCTATTT
GTGGCCATTCTACGTTGTACTCTTTTGGACCCTTTTTTGAATGCTTCTATTTTGGGATATATAAAAATATTATTTTTCCT
AATTTTTGTTCTGTGGCGAGTTCTATCTGAAGCAGATGAATTTTACGAAGGGCACTGACTAATATCATTCCGTGGGTTTC
ATTGAGTATATTTTGCATAAGGACATAGTATATGGTTTCCTATGATATATCTACTGGACAGAGTTTGGTATTATTATATG
ATACGACATGAAGAAACCTATAACTAATTCTGAAGTTTCTTAAACAAATATTTATTCAAAGCTCTGTTATAATGTTTGGT
GCTGTAAGAGTAAGGTCATACGATACAAGAGCCAAAAATAATCTGAAGTTTCTTATCAAGATTCAACAACAACAACAAGA
AAAAGGATTCTGTGTAGATAACAAATGTAATTTCAAAGGGAACCCTCCCTGAGAGAACAGAACACGATTCTGGATTTCTC
CATATTTTGATACAATACTGTCACTTCCTAGGCCATCAATCGGACAGATTCATATATCAGAATCTCTGGCCGAACCTTCC
TCTCTCCACAGAATCTGACCACATTCTTCCAGTCACCAACATCCTATGCCATCACAACACATATAAATCATGTCTGGCCT
ATCTAGATTTACTATTCAACTCATTGAAGGAAAAAACAACTGTTTCGACTTACCTCTCCTGCAAAACACTCACGTCTGAG
ATTGACCCACCGATTCTTTTCATAAGCTAGGCATACGTGTTCTTCTTCTCCTTCACCACAACCAACCTGCATCACATCCC
AGATATTCTGACACTGTAACTAAGAAAAACGGAAGAACTATAGCACAAACAAATATGACCATGTTTCAGATGTTTTACCA
TTGACACAAGCCGGTAGTTAGTGTTTGTTTCTAAGCCTTCTTCGTACAGCCTGCTGATATCTATCTCCCAGTCCAAAGCC
TTTGTTGTTTCAGATATTTCTTTCTCAGTTTCACTCTTCTCCCATTCCAACACTGACATTGCAAACCAACAAAACGCCAA
CATTGCTTTATGATTAAGCATAATATATGAAATTGAGTACAAAAGATCACAATCAAGGGGGTCAAAGCTTACCAATGGTA
AAGATAGGCGGGCATCTACGTATAATGTGATCAACATAGCTTTTCTTACCACAACCTCCTTTTTTATTGTCACATAACAT
TTTATATCCCAGGCGGATCAACTTAAGGATATCCACAAACTTTATATTCCCAAAAGCACACTGCATATATTAAGCACAGA
ACAACTATATAAGGGGAAGTACCTGCAGTTTCTGTAGGAATGACAAAGAGGATAATAAATGAAACATACCTTCAGTTCTC
TGATCGAATCTGCAGCCATAACAATGCCATAAGAACTTTGCACTGGAGAATTTGTAATCCTTCTGCATTTTCTACAACTC
ATTCTTTTGTTTTCCACCAACGTAAACAGGCGAGTTACCAAGCTTTCTCTTTCTGGATTTTTCCAACAACGCCAAAGATT
AAGGACGGCTACAACCACCTTAGCAGCATCACTCGACTGCAAAGAGTAAGAATTAGAATACCTTTAGATTAACAATTAAG
CTTATGACAAAAACAATTAATAATATAATGCTTAGAAGCATATTTCTTCACACAAACCATGGAAAGAAATTCTTCTTGGG
AAGTCAGAAAGTCACTCAAGAGGCAACTGTAGACTCCCTCATCTTGAATCGCTTCTGAAACAACAGCAGTAAATAAATTT
TGTAGTGCAGTAGGAACTTGTTCTTGCCGCTGGTCTTGAATTTGTTGACTATTCTGCATCAAATCTTCTTTGAAAATCTT
AATACTCAAGAGGGCCTGCGATATAACATGTTTTTGTGAGTTAATCAAAGAGAATGAGGAAGTAAAGAGATATGGAATGA
ACTAATCAGAAGACGAGAGTTTAGGTATTGAATCTTTACCTTCAGCGTCATGTCAAGAGCTGAATTGTATCTGGCTGCAG
CTTCTCCAGCTGCTGACTCCAAATGGTCCGACAGAGGATCTTCTCCATGTCTGCTATGCATATCTTGAAAATGGCGAATG
AAAGAAATAAGAATTATGCATCTTAAAAACAAAATGGTTCAAACTATTGGTCAATTGTGAAGCTTTTAACAACCAGGGTC
ATCTTTAGTAGCTTCCTCTTGAATTTCTGTTTTGGATGAAATTTCCAATCTACCCGTCTCACTTGCAAGAGCATCTTCTG
GTTCCATAGAATCTTCTTCAACCGTTCTTAGTGATGGAGATGTACTCTCAGGTTTACTGTACATGAAACAAAACGTTTTG
TCAGAGAAAACCCGAAAACAATTTATAACATGCGAACTGACCATTGAGGTACTTACTGTTCAACAGTCTTATCAAGGAGA
CTAGATATGCTCGTTGAAGGTTTCTGTTGCGTCAAGAAGATAAATCAACCATATAAGTATTATATACACAAACCATGGAA
TCCTACAAGTAAGGAAACGATATCTACAAAGAAGATATGATATCCCTATAAGATAGGAAGATGTTATTGACATATTACTT
ATAGTTTAACCGATATATCTTCAAAAGTATTTTTCAGAGA
>AT5G61960.5 | chr5:24876001-24879000 REVERSE LENGTH=3000
CCAATGAGCAAAACAAGCAGAGGTAAAACAAAGAACACATAAAAAGAGACACGAAGATAACAAGAAGGTTAAATATATAT
AAAGTTATTATTATATGATATCATCCACACACCCTAGAGTTCTGTAAATCGGGGGGTGTTAGATTTACCCTGACAAAACT
CATTTTGCAGTGAAGAAATTTTTTGGAGAGATGAAAAACTTTGTTGACCACAAACCTTTTACCCAGGTTGTTGTTGCTTC
ACCAGTTTTGTTGTATTATCAAAATCCCCTGAAAAATATTGCAGGTTTTTTTTTTGTTCCTCTTTTTTTTTGGGTTTTGG
GGTTATATTCAAGGATTTTTGGTTCTTGCTATCAATGTATAACAGCCTTGGATTACACTCATCTTCTTTGCTGGCTATTT
GTGGCCATTCTACGTTGTACTCTTTTGGACCCTTTTTTGAATGCTTCTATTTTGGGATATATAAAAATATTATTTTTCCT
AATTTTTGTTCTGTGGCGAGTTCTATCTGAAGCAGATGAATTTTACGAAGGGCACTGACTAATATCATTCCGTGGGTTTC
ATTGAGTATATTTTGCATAAGGACATAGTATATGGTTTCCTATGATATATCTACTGGACAGAGTTTGGTATTATTATATG
ATACGACATGAAGAAACCTATAACTAATTCTGAAGTTTCTTAAACAAATATTTATTCAAAGCTCTGTTATAATGTTTGGT
GCTGTAAGAGTAAGGTCATACGATACAAGAGCCAAAAATAATCTGAAGTTTCTTATCAAGATTCAACAACAACAACAAGA
AAAAGGATTCTGTGTAGATAACAAATGTAATTTCAAAGGGAACCCTCCCTGAGAGAACAGAACACGATTCTGGATTTCTC
CATATTTTGATACAATACTGTCACTTCCTAGGCCATCAATCGGACAGATTCATATATCAGAATCTCTGGCCGAACCTTCC
TCTCTCCACAGAATCTGACCACATTCTTCCAGTCACCAACATCCTATGCCATCACAACACATATAAATCATGTCTGGCCT
ATCTAGATTTACTATTCAACTCATTGAAGGAAAAAACAACTGTTTCGACTTACCTCTCCTGCAAAACACTCACGTCTGAG
ATTGACCCACCGATTCTTTTCATAAGCTAGGCATACGTGTTCTTCTTCTCCTTCACCACAACCAACCTGCATCACATCCC
AGATATTCTGACACTGTAACTAAGAAAAACGGAAGAACTATAGCACAAACAAATATGACCATGTTTCAGATGTTTTACCA
TTGACACAAGCCGGTAGTTAGTGTTTGTTTCTAAGCCTTCTTCGTACAGCCTGCTGATATCTATCTCCCAGTCCAAAGCC
TTTGTTGTTTCAGATATTTCTTTCTCAGTTTCACTCTTCTCCCATTCCAACACTGACATTGCAAACCAACAAAACGCCAA
CATTGCTTTATGATTAAGCATAATATATGAAATTGAGTACAAAAGATCACAATCAAGGGGGTCAAAGCTTACCAATGGTA
AAGATAGGCGGGCATCTACGTATAATGTGATCAACATAGCTTTTCTTACCACAACCTCCTTTTTTATTGTCACATAACAT
TTTATATCCCAGGCGGATCAACTTAAGGATATCCACAAACTTTATATTCCCAAAAGCACACTGCATATATTAAGCACAGA
ACAACTATATAAGGGGAAGTACCTGCAGTTTCTGTAGGAATGACAAAGAGGATAATAAATGAAACATACCTTCAGTTCTC
TGATCGAATCTGCAGCCATAACAATGCCATAAGAACTTTGCACTGGAGAATTTGTAATCCTTCTGCATTTTCTACAACTC
ATTCTTTTGTTTTCCACCAACGTAAACAGGCGAGTTACCAAGCTTTCTCTTTCTGGATTTTTCCAACAACGCCAAAGATT
AAGGACGGCTACAACCACCTTAGCAGCATCACTCGACTGCAAAGAGTAAGAATTAGAATACCTTTAGATTAACAATTAAG
CTTATGACAAAAACAATTAATAATATAATGCTTAGAAGCATATTTCTTCACACAAACCATGGAAAGAAATTCTTCTTGGG
AAGTCAGAAAGTCACTCAAGAGGCAACTGTAGACTCCCTCATCTTGAATCGCTTCTGAAACAACAGCAGTAAATAAATTT
TGTAGTGCAGTAGGAACTTGTTCTTGCCGCTGGTCTTGAATTTGTTGACTATTCTGCATCAAATCTTCTTTGAAAATCTT
AATACTCAAGAGGGCCTGCGATATAACATGTTTTTGTGAGTTAATCAAAGAGAATGAGGAAGTAAAGAGATATGGAATGA
ACTAATCAGAAGACGAGAGTTTAGGTATTGAATCTTTACCTTCAGCGTCATGTCAAGAGCTGAATTGTATCTGGCTGCAG
CTTCTCCAGCTGCTGACTCCAAATGGTCCGACAGAGGATCTTCTCCATGTCTGCTATGCATATCTTGAAAATGGCGAATG
AAAGAAATAAGAATTATGCATCTTAAAAACAAAATGGTTCAAACTATTGGTCAATTGTGAAGCTTTTAACAACCAGGGTC
ATCTTTAGTAGCTTCCTCTTGAATTTCTGTTTTGGATGAAATTTCCAATCTACCCGTCTCACTTGCAAGAGCATCTTCTG
GTTCCATAGAATCTTCTTCAACCGTTCTTAGTGATGGAGATGTACTCTCAGGTTTACTGTACATGAAACAAAACGTTTTG
TCAGAGAAAACCCGAAAACAATTTATAACATGCGAACTGACCATTGAGGTACTTACTGTTCAACAGTCTTATCAAGGAGA
CTAGATATGCTCGTTGAAGGTTTCTGTTGCGTCAAGAAGATAAATCAACCATATAAGTATTATATACACAAACCATGGAA
TCCTACAAGTAAGGAAACGATATCTACAAAGAAGATATGATATCCCTATAAGATAGGAAGATGTTATTGACATATTACTT
ATAGTTTAACCGATATATCTTCAAAAGTATTTTTCAGAGA
>AT5G61960.3 | chr5:24876001-24879000 REVERSE LENGTH=3000
CCAATGAGCAAAACAAGCAGAGGTAAAACAAAGAACACATAAAAAGAGACACGAAGATAACAAGAAGGTTAAATATATAT
AAAGTTATTATTATATGATATCATCCACACACCCTAGAGTTCTGTAAATCGGGGGGTGTTAGATTTACCCTGACAAAACT
CATTTTGCAGTGAAGAAATTTTTTGGAGAGATGAAAAACTTTGTTGACCACAAACCTTTTACCCAGGTTGTTGTTGCTTC
ACCAGTTTTGTTGTATTATCAAAATCCCCTGAAAAATATTGCAGGTTTTTTTTTTGTTCCTCTTTTTTTTTGGGTTTTGG
GGTTATATTCAAGGATTTTTGGTTCTTGCTATCAATGTATAACAGCCTTGGATTACACTCATCTTCTTTGCTGGCTATTT
GTGGCCATTCTACGTTGTACTCTTTTGGACCCTTTTTTGAATGCTTCTATTTTGGGATATATAAAAATATTATTTTTCCT
AATTTTTGTTCTGTGGCGAGTTCTATCTGAAGCAGATGAATTTTACGAAGGGCACTGACTAATATCATTCCGTGGGTTTC
ATTGAGTATATTTTGCATAAGGACATAGTATATGGTTTCCTATGATATATCTACTGGACAGAGTTTGGTATTATTATATG
ATACGACATGAAGAAACCTATAACTAATTCTGAAGTTTCTTAAACAAATATTTATTCAAAGCTCTGTTATAATGTTTGGT
GCTGTAAGAGTAAGGTCATACGATACAAGAGCCAAAAATAATCTGAAGTTTCTTATCAAGATTCAACAACAACAACAAGA
AAAAGGATTCTGTGTAGATAACAAATGTAATTTCAAAGGGAACCCTCCCTGAGAGAACAGAACACGATTCTGGATTTCTC
CATATTTTGATACAATACTGTCACTTCCTAGGCCATCAATCGGACAGATTCATATATCAGAATCTCTGGCCGAACCTTCC
TCTCTCCACAGAATCTGACCACATTCTTCCAGTCACCAACATCCTATGCCATCACAACACATATAAATCATGTCTGGCCT
ATCTAGATTTACTATTCAACTCATTGAAGGAAAAAACAACTGTTTCGACTTACCTCTCCTGCAAAACACTCACGTCTGAG
ATTGACCCACCGATTCTTTTCATAAGCTAGGCATACGTGTTCTTCTTCTCCTTCACCACAACCAACCTGCATCACATCCC
AGATATTCTGACACTGTAACTAAGAAAAACGGAAGAACTATAGCACAAACAAATATGACCATGTTTCAGATGTTTTACCA
TTGACACAAGCCGGTAGTTAGTGTTTGTTTCTAAGCCTTCTTCGTACAGCCTGCTGATATCTATCTCCCAGTCCAAAGCC
TTTGTTGTTTCAGATATTTCTTTCTCAGTTTCACTCTTCTCCCATTCCAACACTGACATTGCAAACCAACAAAACGCCAA
CATTGCTTTATGATTAAGCATAATATATGAAATTGAGTACAAAAGATCACAATCAAGGGGGTCAAAGCTTACCAATGGTA
AAGATAGGCGGGCATCTACGTATAATGTGATCAACATAGCTTTTCTTACCACAACCTCCTTTTTTATTGTCACATAACAT
TTTATATCCCAGGCGGATCAACTTAAGGATATCCACAAACTTTATATTCCCAAAAGCACACTGCATATATTAAGCACAGA
ACAACTATATAAGGGGAAGTACCTGCAGTTTCTGTAGGAATGACAAAGAGGATAATAAATGAAACATACCTTCAGTTCTC
TGATCGAATCTGCAGCCATAACAATGCCATAAGAACTTTGCACTGGAGAATTTGTAATCCTTCTGCATTTTCTACAACTC
ATTCTTTTGTTTTCCACCAACGTAAACAGGCGAGTTACCAAGCTTTCTCTTTCTGGATTTTTCCAACAACGCCAAAGATT
AAGGACGGCTACAACCACCTTAGCAGCATCACTCGACTGCAAAGAGTAAGAATTAGAATACCTTTAGATTAACAATTAAG
CTTATGACAAAAACAATTAATAATATAATGCTTAGAAGCATATTTCTTCACACAAACCATGGAAAGAAATTCTTCTTGGG
AAGTCAGAAAGTCACTCAAGAGGCAACTGTAGACTCCCTCATCTTGAATCGCTTCTGAAACAACAGCAGTAAATAAATTT
TGTAGTGCAGTAGGAACTTGTTCTTGCCGCTGGTCTTGAATTTGTTGACTATTCTGCATCAAATCTTCTTTGAAAATCTT
AATACTCAAGAGGGCCTGCGATATAACATGTTTTTGTGAGTTAATCAAAGAGAATGAGGAAGTAAAGAGATATGGAATGA
ACTAATCAGAAGACGAGAGTTTAGGTATTGAATCTTTACCTTCAGCGTCATGTCAAGAGCTGAATTGTATCTGGCTGCAG
CTTCTCCAGCTGCTGACTCCAAATGGTCCGACAGAGGATCTTCTCCATGTCTGCTATGCATATCTTGAAAATGGCGAATG
AAAGAAATAAGAATTATGCATCTTAAAAACAAAATGGTTCAAACTATTGGTCAATTGTGAAGCTTTTAACAACCAGGGTC
ATCTTTAGTAGCTTCCTCTTGAATTTCTGTTTTGGATGAAATTTCCAATCTACCCGTCTCACTTGCAAGAGCATCTTCTG
GTTCCATAGAATCTTCTTCAACCGTTCTTAGTGATGGAGATGTACTCTCAGGTTTACTGTACATGAAACAAAACGTTTTG
TCAGAGAAAACCCGAAAACAATTTATAACATGCGAACTGACCATTGAGGTACTTACTGTTCAACAGTCTTATCAAGGAGA
CTAGATATGCTCGTTGAAGGTTTCTGTTGCGTCAAGAAGATAAATCAACCATATAAGTATTATATACACAAACCATGGAA
TCCTACAAGTAAGGAAACGATATCTACAAAGAAGATATGATATCCCTATAAGATAGGAAGATGTTATTGACATATTACTT
ATAGTTTAACCGATATATCTTCAAAAGTATTTTTCAGAGA
>AT5G61960.4 | chr5:24876001-24879000 REVERSE LENGTH=3000
CCAATGAGCAAAACAAGCAGAGGTAAAACAAAGAACACATAAAAAGAGACACGAAGATAACAAGAAGGTTAAATATATAT
AAAGTTATTATTATATGATATCATCCACACACCCTAGAGTTCTGTAAATCGGGGGGTGTTAGATTTACCCTGACAAAACT
CATTTTGCAGTGAAGAAATTTTTTGGAGAGATGAAAAACTTTGTTGACCACAAACCTTTTACCCAGGTTGTTGTTGCTTC
ACCAGTTTTGTTGTATTATCAAAATCCCCTGAAAAATATTGCAGGTTTTTTTTTTGTTCCTCTTTTTTTTTGGGTTTTGG
GGTTATATTCAAGGATTTTTGGTTCTTGCTATCAATGTATAACAGCCTTGGATTACACTCATCTTCTTTGCTGGCTATTT
GTGGCCATTCTACGTTGTACTCTTTTGGACCCTTTTTTGAATGCTTCTATTTTGGGATATATAAAAATATTATTTTTCCT
AATTTTTGTTCTGTGGCGAGTTCTATCTGAAGCAGATGAATTTTACGAAGGGCACTGACTAATATCATTCCGTGGGTTTC
ATTGAGTATATTTTGCATAAGGACATAGTATATGGTTTCCTATGATATATCTACTGGACAGAGTTTGGTATTATTATATG
ATACGACATGAAGAAACCTATAACTAATTCTGAAGTTTCTTAAACAAATATTTATTCAAAGCTCTGTTATAATGTTTGGT
GCTGTAAGAGTAAGGTCATACGATACAAGAGCCAAAAATAATCTGAAGTTTCTTATCAAGATTCAACAACAACAACAAGA
AAAAGGATTCTGTGTAGATAACAAATGTAATTTCAAAGGGAACCCTCCCTGAGAGAACAGAACACGATTCTGGATTTCTC
CATATTTTGATACAATACTGTCACTTCCTAGGCCATCAATCGGACAGATTCATATATCAGAATCTCTGGCCGAACCTTCC
TCTCTCCACAGAATCTGACCACATTCTTCCAGTCACCAACATCCTATGCCATCACAACACATATAAATCATGTCTGGCCT
ATCTAGATTTACTATTCAACTCATTGAAGGAAAAAACAACTGTTTCGACTTACCTCTCCTGCAAAACACTCACGTCTGAG
ATTGACCCACCGATTCTTTTCATAAGCTAGGCATACGTGTTCTTCTTCTCCTTCACCACAACCAACCTGCATCACATCCC
AGATATTCTGACACTGTAACTAAGAAAAACGGAAGAACTATAGCACAAACAAATATGACCATGTTTCAGATGTTTTACCA
TTGACACAAGCCGGTAGTTAGTGTTTGTTTCTAAGCCTTCTTCGTACAGCCTGCTGATATCTATCTCCCAGTCCAAAGCC
TTTGTTGTTTCAGATATTTCTTTCTCAGTTTCACTCTTCTCCCATTCCAACACTGACATTGCAAACCAACAAAACGCCAA
CATTGCTTTATGATTAAGCATAATATATGAAATTGAGTACAAAAGATCACAATCAAGGGGGTCAAAGCTTACCAATGGTA
AAGATAGGCGGGCATCTACGTATAATGTGATCAACATAGCTTTTCTTACCACAACCTCCTTTTTTATTGTCACATAACAT
TTTATATCCCAGGCGGATCAACTTAAGGATATCCACAAACTTTATATTCCCAAAAGCACACTGCATATATTAAGCACAGA
ACAACTATATAAGGGGAAGTACCTGCAGTTTCTGTAGGAATGACAAAGAGGATAATAAATGAAACATACCTTCAGTTCTC
TGATCGAATCTGCAGCCATAACAATGCCATAAGAACTTTGCACTGGAGAATTTGTAATCCTTCTGCATTTTCTACAACTC
ATTCTTTTGTTTTCCACCAACGTAAACAGGCGAGTTACCAAGCTTTCTCTTTCTGGATTTTTCCAACAACGCCAAAGATT
AAGGACGGCTACAACCACCTTAGCAGCATCACTCGACTGCAAAGAGTAAGAATTAGAATACCTTTAGATTAACAATTAAG
CTTATGACAAAAACAATTAATAATATAATGCTTAGAAGCATATTTCTTCACACAAACCATGGAAAGAAATTCTTCTTGGG
AAGTCAGAAAGTCACTCAAGAGGCAACTGTAGACTCCCTCATCTTGAATCGCTTCTGAAACAACAGCAGTAAATAAATTT
TGTAGTGCAGTAGGAACTTGTTCTTGCCGCTGGTCTTGAATTTGTTGACTATTCTGCATCAAATCTTCTTTGAAAATCTT
AATACTCAAGAGGGCCTGCGATATAACATGTTTTTGTGAGTTAATCAAAGAGAATGAGGAAGTAAAGAGATATGGAATGA
ACTAATCAGAAGACGAGAGTTTAGGTATTGAATCTTTACCTTCAGCGTCATGTCAAGAGCTGAATTGTATCTGGCTGCAG
CTTCTCCAGCTGCTGACTCCAAATGGTCCGACAGAGGATCTTCTCCATGTCTGCTATGCATATCTTGAAAATGGCGAATG
AAAGAAATAAGAATTATGCATCTTAAAAACAAAATGGTTCAAACTATTGGTCAATTGTGAAGCTTTTAACAACCAGGGTC
ATCTTTAGTAGCTTCCTCTTGAATTTCTGTTTTGGATGAAATTTCCAATCTACCCGTCTCACTTGCAAGAGCATCTTCTG
GTTCCATAGAATCTTCTTCAACCGTTCTTAGTGATGGAGATGTACTCTCAGGTTTACTGTACATGAAACAAAACGTTTTG
TCAGAGAAAACCCGAAAACAATTTATAACATGCGAACTGACCATTGAGGTACTTACTGTTCAACAGTCTTATCAAGGAGA
CTAGATATGCTCGTTGAAGGTTTCTGTTGCGTCAAGAAGATAAATCAACCATATAAGTATTATATACACAAACCATGGAA
TCCTACAAGTAAGGAAACGATATCTACAAAGAAGATATGATATCCCTATAAGATAGGAAGATGTTATTGACATATTACTT
ATAGTTTAACCGATATATCTTCAAAAGTATTTTTCAGAGA
>AT5G61960.11 | chr5:24876001-24879000 REVERSE LENGTH=3000
CCAATGAGCAAAACAAGCAGAGGTAAAACAAAGAACACATAAAAAGAGACACGAAGATAACAAGAAGGTTAAATATATAT
AAAGTTATTATTATATGATATCATCCACACACCCTAGAGTTCTGTAAATCGGGGGGTGTTAGATTTACCCTGACAAAACT
CATTTTGCAGTGAAGAAATTTTTTGGAGAGATGAAAAACTTTGTTGACCACAAACCTTTTACCCAGGTTGTTGTTGCTTC
ACCAGTTTTGTTGTATTATCAAAATCCCCTGAAAAATATTGCAGGTTTTTTTTTTGTTCCTCTTTTTTTTTGGGTTTTGG
GGTTATATTCAAGGATTTTTGGTTCTTGCTATCAATGTATAACAGCCTTGGATTACACTCATCTTCTTTGCTGGCTATTT
GTGGCCATTCTACGTTGTACTCTTTTGGACCCTTTTTTGAATGCTTCTATTTTGGGATATATAAAAATATTATTTTTCCT
AATTTTTGTTCTGTGGCGAGTTCTATCTGAAGCAGATGAATTTTACGAAGGGCACTGACTAATATCATTCCGTGGGTTTC
ATTGAGTATATTTTGCATAAGGACATAGTATATGGTTTCCTATGATATATCTACTGGACAGAGTTTGGTATTATTATATG
ATACGACATGAAGAAACCTATAACTAATTCTGAAGTTTCTTAAACAAATATTTATTCAAAGCTCTGTTATAATGTTTGGT
GCTGTAAGAGTAAGGTCATACGATACAAGAGCCAAAAATAATCTGAAGTTTCTTATCAAGATTCAACAACAACAACAAGA
AAAAGGATTCTGTGTAGATAACAAATGTAATTTCAAAGGGAACCCTCCCTGAGAGAACAGAACACGATTCTGGATTTCTC
CATATTTTGATACAATACTGTCACTTCCTAGGCCATCAATCGGACAGATTCATATATCAGAATCTCTGGCCGAACCTTCC
TCTCTCCACAGAATCTGACCACATTCTTCCAGTCACCAACATCCTATGCCATCACAACACATATAAATCATGTCTGGCCT
ATCTAGATTTACTATTCAACTCATTGAAGGAAAAAACAACTGTTTCGACTTACCTCTCCTGCAAAACACTCACGTCTGAG
ATTGACCCACCGATTCTTTTCATAAGCTAGGCATACGTGTTCTTCTTCTCCTTCACCACAACCAACCTGCATCACATCCC
AGATATTCTGACACTGTAACTAAGAAAAACGGAAGAACTATAGCACAAACAAATATGACCATGTTTCAGATGTTTTACCA
TTGACACAAGCCGGTAGTTAGTGTTTGTTTCTAAGCCTTCTTCGTACAGCCTGCTGATATCTATCTCCCAGTCCAAAGCC
TTTGTTGTTTCAGATATTTCTTTCTCAGTTTCACTCTTCTCCCATTCCAACACTGACATTGCAAACCAACAAAACGCCAA
CATTGCTTTATGATTAAGCATAATATATGAAATTGAGTACAAAAGATCACAATCAAGGGGGTCAAAGCTTACCAATGGTA
AAGATAGGCGGGCATCTACGTATAATGTGATCAACATAGCTTTTCTTACCACAACCTCCTTTTTTATTGTCACATAACAT
TTTATATCCCAGGCGGATCAACTTAAGGATATCCACAAACTTTATATTCCCAAAAGCACACTGCATATATTAAGCACAGA
ACAACTATATAAGGGGAAGTACCTGCAGTTTCTGTAGGAATGACAAAGAGGATAATAAATGAAACATACCTTCAGTTCTC
TGATCGAATCTGCAGCCATAACAATGCCATAAGAACTTTGCACTGGAGAATTTGTAATCCTTCTGCATTTTCTACAACTC
ATTCTTTTGTTTTCCACCAACGTAAACAGGCGAGTTACCAAGCTTTCTCTTTCTGGATTTTTCCAACAACGCCAAAGATT
AAGGACGGCTACAACCACCTTAGCAGCATCACTCGACTGCAAAGAGTAAGAATTAGAATACCTTTAGATTAACAATTAAG
CTTATGACAAAAACAATTAATAATATAATGCTTAGAAGCATATTTCTTCACACAAACCATGGAAAGAAATTCTTCTTGGG
AAGTCAGAAAGTCACTCAAGAGGCAACTGTAGACTCCCTCATCTTGAATCGCTTCTGAAACAACAGCAGTAAATAAATTT
TGTAGTGCAGTAGGAACTTGTTCTTGCCGCTGGTCTTGAATTTGTTGACTATTCTGCATCAAATCTTCTTTGAAAATCTT
AATACTCAAGAGGGCCTGCGATATAACATGTTTTTGTGAGTTAATCAAAGAGAATGAGGAAGTAAAGAGATATGGAATGA
ACTAATCAGAAGACGAGAGTTTAGGTATTGAATCTTTACCTTCAGCGTCATGTCAAGAGCTGAATTGTATCTGGCTGCAG
CTTCTCCAGCTGCTGACTCCAAATGGTCCGACAGAGGATCTTCTCCATGTCTGCTATGCATATCTTGAAAATGGCGAATG
AAAGAAATAAGAATTATGCATCTTAAAAACAAAATGGTTCAAACTATTGGTCAATTGTGAAGCTTTTAACAACCAGGGTC
ATCTTTAGTAGCTTCCTCTTGAATTTCTGTTTTGGATGAAATTTCCAATCTACCCGTCTCACTTGCAAGAGCATCTTCTG
GTTCCATAGAATCTTCTTCAACCGTTCTTAGTGATGGAGATGTACTCTCAGGTTTACTGTACATGAAACAAAACGTTTTG
TCAGAGAAAACCCGAAAACAATTTATAACATGCGAACTGACCATTGAGGTACTTACTGTTCAACAGTCTTATCAAGGAGA
CTAGATATGCTCGTTGAAGGTTTCTGTTGCGTCAAGAAGATAAATCAACCATATAAGTATTATATACACAAACCATGGAA
TCCTACAAGTAAGGAAACGATATCTACAAAGAAGATATGATATCCCTATAAGATAGGAAGATGTTATTGACATATTACTT
ATAGTTTAACCGATATATCTTCAAAAGTATTTTTCAGAGA
>AT5G61960.2 | chr5:24876001-24879000 REVERSE LENGTH=3000
CCAATGAGCAAAACAAGCAGAGGTAAAACAAAGAACACATAAAAAGAGACACGAAGATAACAAGAAGGTTAAATATATAT
AAAGTTATTATTATATGATATCATCCACACACCCTAGAGTTCTGTAAATCGGGGGGTGTTAGATTTACCCTGACAAAACT
CATTTTGCAGTGAAGAAATTTTTTGGAGAGATGAAAAACTTTGTTGACCACAAACCTTTTACCCAGGTTGTTGTTGCTTC
ACCAGTTTTGTTGTATTATCAAAATCCCCTGAAAAATATTGCAGGTTTTTTTTTTGTTCCTCTTTTTTTTTGGGTTTTGG
GGTTATATTCAAGGATTTTTGGTTCTTGCTATCAATGTATAACAGCCTTGGATTACACTCATCTTCTTTGCTGGCTATTT
GTGGCCATTCTACGTTGTACTCTTTTGGACCCTTTTTTGAATGCTTCTATTTTGGGATATATAAAAATATTATTTTTCCT
AATTTTTGTTCTGTGGCGAGTTCTATCTGAAGCAGATGAATTTTACGAAGGGCACTGACTAATATCATTCCGTGGGTTTC
ATTGAGTATATTTTGCATAAGGACATAGTATATGGTTTCCTATGATATATCTACTGGACAGAGTTTGGTATTATTATATG
ATACGACATGAAGAAACCTATAACTAATTCTGAAGTTTCTTAAACAAATATTTATTCAAAGCTCTGTTATAATGTTTGGT
GCTGTAAGAGTAAGGTCATACGATACAAGAGCCAAAAATAATCTGAAGTTTCTTATCAAGATTCAACAACAACAACAAGA
AAAAGGATTCTGTGTAGATAACAAATGTAATTTCAAAGGGAACCCTCCCTGAGAGAACAGAACACGATTCTGGATTTCTC
CATATTTTGATACAATACTGTCACTTCCTAGGCCATCAATCGGACAGATTCATATATCAGAATCTCTGGCCGAACCTTCC
TCTCTCCACAGAATCTGACCACATTCTTCCAGTCACCAACATCCTATGCCATCACAACACATATAAATCATGTCTGGCCT
ATCTAGATTTACTATTCAACTCATTGAAGGAAAAAACAACTGTTTCGACTTACCTCTCCTGCAAAACACTCACGTCTGAG
ATTGACCCACCGATTCTTTTCATAAGCTAGGCATACGTGTTCTTCTTCTCCTTCACCACAACCAACCTGCATCACATCCC
AGATATTCTGACACTGTAACTAAGAAAAACGGAAGAACTATAGCACAAACAAATATGACCATGTTTCAGATGTTTTACCA
TTGACACAAGCCGGTAGTTAGTGTTTGTTTCTAAGCCTTCTTCGTACAGCCTGCTGATATCTATCTCCCAGTCCAAAGCC
TTTGTTGTTTCAGATATTTCTTTCTCAGTTTCACTCTTCTCCCATTCCAACACTGACATTGCAAACCAACAAAACGCCAA
CATTGCTTTATGATTAAGCATAATATATGAAATTGAGTACAAAAGATCACAATCAAGGGGGTCAAAGCTTACCAATGGTA
AAGATAGGCGGGCATCTACGTATAATGTGATCAACATAGCTTTTCTTACCACAACCTCCTTTTTTATTGTCACATAACAT
TTTATATCCCAGGCGGATCAACTTAAGGATATCCACAAACTTTATATTCCCAAAAGCACACTGCATATATTAAGCACAGA
ACAACTATATAAGGGGAAGTACCTGCAGTTTCTGTAGGAATGACAAAGAGGATAATAAATGAAACATACCTTCAGTTCTC
TGATCGAATCTGCAGCCATAACAATGCCATAAGAACTTTGCACTGGAGAATTTGTAATCCTTCTGCATTTTCTACAACTC
ATTCTTTTGTTTTCCACCAACGTAAACAGGCGAGTTACCAAGCTTTCTCTTTCTGGATTTTTCCAACAACGCCAAAGATT
AAGGACGGCTACAACCACCTTAGCAGCATCACTCGACTGCAAAGAGTAAGAATTAGAATACCTTTAGATTAACAATTAAG
CTTATGACAAAAACAATTAATAATATAATGCTTAGAAGCATATTTCTTCACACAAACCATGGAAAGAAATTCTTCTTGGG
AAGTCAGAAAGTCACTCAAGAGGCAACTGTAGACTCCCTCATCTTGAATCGCTTCTGAAACAACAGCAGTAAATAAATTT
TGTAGTGCAGTAGGAACTTGTTCTTGCCGCTGGTCTTGAATTTGTTGACTATTCTGCATCAAATCTTCTTTGAAAATCTT
AATACTCAAGAGGGCCTGCGATATAACATGTTTTTGTGAGTTAATCAAAGAGAATGAGGAAGTAAAGAGATATGGAATGA
ACTAATCAGAAGACGAGAGTTTAGGTATTGAATCTTTACCTTCAGCGTCATGTCAAGAGCTGAATTGTATCTGGCTGCAG
CTTCTCCAGCTGCTGACTCCAAATGGTCCGACAGAGGATCTTCTCCATGTCTGCTATGCATATCTTGAAAATGGCGAATG
AAAGAAATAAGAATTATGCATCTTAAAAACAAAATGGTTCAAACTATTGGTCAATTGTGAAGCTTTTAACAACCAGGGTC
ATCTTTAGTAGCTTCCTCTTGAATTTCTGTTTTGGATGAAATTTCCAATCTACCCGTCTCACTTGCAAGAGCATCTTCTG
GTTCCATAGAATCTTCTTCAACCGTTCTTAGTGATGGAGATGTACTCTCAGGTTTACTGTACATGAAACAAAACGTTTTG
TCAGAGAAAACCCGAAAACAATTTATAACATGCGAACTGACCATTGAGGTACTTACTGTTCAACAGTCTTATCAAGGAGA
CTAGATATGCTCGTTGAAGGTTTCTGTTGCGTCAAGAAGATAAATCAACCATATAAGTATTATATACACAAACCATGGAA
TCCTACAAGTAAGGAAACGATATCTACAAAGAAGATATGATATCCCTATAAGATAGGAAGATGTTATTGACATATTACTT
ATAGTTTAACCGATATATCTTCAAAAGTATTTTTCAGAGA
>AT5G61960.1 | chr5:24876001-24879000 REVERSE LENGTH=3000
CCAATGAGCAAAACAAGCAGAGGTAAAACAAAGAACACATAAAAAGAGACACGAAGATAACAAGAAGGTTAAATATATAT
AAAGTTATTATTATATGATATCATCCACACACCCTAGAGTTCTGTAAATCGGGGGGTGTTAGATTTACCCTGACAAAACT
CATTTTGCAGTGAAGAAATTTTTTGGAGAGATGAAAAACTTTGTTGACCACAAACCTTTTACCCAGGTTGTTGTTGCTTC
ACCAGTTTTGTTGTATTATCAAAATCCCCTGAAAAATATTGCAGGTTTTTTTTTTGTTCCTCTTTTTTTTTGGGTTTTGG
GGTTATATTCAAGGATTTTTGGTTCTTGCTATCAATGTATAACAGCCTTGGATTACACTCATCTTCTTTGCTGGCTATTT
GTGGCCATTCTACGTTGTACTCTTTTGGACCCTTTTTTGAATGCTTCTATTTTGGGATATATAAAAATATTATTTTTCCT
AATTTTTGTTCTGTGGCGAGTTCTATCTGAAGCAGATGAATTTTACGAAGGGCACTGACTAATATCATTCCGTGGGTTTC
ATTGAGTATATTTTGCATAAGGACATAGTATATGGTTTCCTATGATATATCTACTGGACAGAGTTTGGTATTATTATATG
ATACGACATGAAGAAACCTATAACTAATTCTGAAGTTTCTTAAACAAATATTTATTCAAAGCTCTGTTATAATGTTTGGT
GCTGTAAGAGTAAGGTCATACGATACAAGAGCCAAAAATAATCTGAAGTTTCTTATCAAGATTCAACAACAACAACAAGA
AAAAGGATTCTGTGTAGATAACAAATGTAATTTCAAAGGGAACCCTCCCTGAGAGAACAGAACACGATTCTGGATTTCTC
CATATTTTGATACAATACTGTCACTTCCTAGGCCATCAATCGGACAGATTCATATATCAGAATCTCTGGCCGAACCTTCC
TCTCTCCACAGAATCTGACCACATTCTTCCAGTCACCAACATCCTATGCCATCACAACACATATAAATCATGTCTGGCCT
ATCTAGATTTACTATTCAACTCATTGAAGGAAAAAACAACTGTTTCGACTTACCTCTCCTGCAAAACACTCACGTCTGAG
ATTGACCCACCGATTCTTTTCATAAGCTAGGCATACGTGTTCTTCTTCTCCTTCACCACAACCAACCTGCATCACATCCC
AGATATTCTGACACTGTAACTAAGAAAAACGGAAGAACTATAGCACAAACAAATATGACCATGTTTCAGATGTTTTACCA
TTGACACAAGCCGGTAGTTAGTGTTTGTTTCTAAGCCTTCTTCGTACAGCCTGCTGATATCTATCTCCCAGTCCAAAGCC
TTTGTTGTTTCAGATATTTCTTTCTCAGTTTCACTCTTCTCCCATTCCAACACTGACATTGCAAACCAACAAAACGCCAA
CATTGCTTTATGATTAAGCATAATATATGAAATTGAGTACAAAAGATCACAATCAAGGGGGTCAAAGCTTACCAATGGTA
AAGATAGGCGGGCATCTACGTATAATGTGATCAACATAGCTTTTCTTACCACAACCTCCTTTTTTATTGTCACATAACAT
TTTATATCCCAGGCGGATCAACTTAAGGATATCCACAAACTTTATATTCCCAAAAGCACACTGCATATATTAAGCACAGA
ACAACTATATAAGGGGAAGTACCTGCAGTTTCTGTAGGAATGACAAAGAGGATAATAAATGAAACATACCTTCAGTTCTC
TGATCGAATCTGCAGCCATAACAATGCCATAAGAACTTTGCACTGGAGAATTTGTAATCCTTCTGCATTTTCTACAACTC
ATTCTTTTGTTTTCCACCAACGTAAACAGGCGAGTTACCAAGCTTTCTCTTTCTGGATTTTTCCAACAACGCCAAAGATT
AAGGACGGCTACAACCACCTTAGCAGCATCACTCGACTGCAAAGAGTAAGAATTAGAATACCTTTAGATTAACAATTAAG
CTTATGACAAAAACAATTAATAATATAATGCTTAGAAGCATATTTCTTCACACAAACCATGGAAAGAAATTCTTCTTGGG
AAGTCAGAAAGTCACTCAAGAGGCAACTGTAGACTCCCTCATCTTGAATCGCTTCTGAAACAACAGCAGTAAATAAATTT
TGTAGTGCAGTAGGAACTTGTTCTTGCCGCTGGTCTTGAATTTGTTGACTATTCTGCATCAAATCTTCTTTGAAAATCTT
AATACTCAAGAGGGCCTGCGATATAACATGTTTTTGTGAGTTAATCAAAGAGAATGAGGAAGTAAAGAGATATGGAATGA
ACTAATCAGAAGACGAGAGTTTAGGTATTGAATCTTTACCTTCAGCGTCATGTCAAGAGCTGAATTGTATCTGGCTGCAG
CTTCTCCAGCTGCTGACTCCAAATGGTCCGACAGAGGATCTTCTCCATGTCTGCTATGCATATCTTGAAAATGGCGAATG
AAAGAAATAAGAATTATGCATCTTAAAAACAAAATGGTTCAAACTATTGGTCAATTGTGAAGCTTTTAACAACCAGGGTC
ATCTTTAGTAGCTTCCTCTTGAATTTCTGTTTTGGATGAAATTTCCAATCTACCCGTCTCACTTGCAAGAGCATCTTCTG
GTTCCATAGAATCTTCTTCAACCGTTCTTAGTGATGGAGATGTACTCTCAGGTTTACTGTACATGAAACAAAACGTTTTG
TCAGAGAAAACCCGAAAACAATTTATAACATGCGAACTGACCATTGAGGTACTTACTGTTCAACAGTCTTATCAAGGAGA
CTAGATATGCTCGTTGAAGGTTTCTGTTGCGTCAAGAAGATAAATCAACCATATAAGTATTATATACACAAACCATGGAA
TCCTACAAGTAAGGAAACGATATCTACAAAGAAGATATGATATCCCTATAAGATAGGAAGATGTTATTGACATATTACTT
ATAGTTTAACCGATATATCTTCAAAAGTATTTTTCAGAGA
>AT5G61970.1 | chr5:24893080-24896079 FORWARD LENGTH=3000
AAGCTTTAAACCGGCTTTCTCTCTAAGGTTAAAAAAGGATCTCGGATTCATTCTCCCTTTTTATTTACCAGACTCAGAAA
CTTGTTGTTGCTCTTTCGTAGCTTCTGAAACGAAATGCATGAGATTTCTGTTAAATTTATTTTGTCACAGAATCACAATT
TAGACATTTTGTTCTTCCATTTTAGTGACACTTGGAATTTTGGAAATAGAGACCAGTTTTATTGGTAATATAGTTTACAT
GGGTTATATATTTTTCTAAAACTATAATTTACAAGGTTACATTCTTGACCAGCGTAGAAAATAATGGAAGCACGGTCTAA
AAACGTTTAAAAATCGGTTCATGATATTGAATCAGAAAAGAATGTAACATTCTTAAACCTTTTGTCTATAATATCATCGA
TAAGGATGTATAGTTTCTTAATAATAGAAATATTTATTAGTTTCTCACACGTTTAGGATGTTCTTCTACTTCTCTCATAG
TCTCGGAATTATCAGTTTATTAAAAGTCAACTTACTTTGGATTTCAGCTTCCTAATTTATTTATTTTGCAGTAAATAATA
CTCTCTCTTAATTTATATTTGAACTCACGAATCTATGAATGCCTCATGTCTTTAATACTAACTTTATTAATTATTTCATC
CCTCCCATACCTAATCAATCTAAATCAAATCTGAGTGACAATTTTATAAATTGTACCATATTTTTTATAAAAAAGGATTA
GCATAAATATCCCGTATTTTTAAGTTTGATGATCTTATTAAGGTTGTTATTTATCATTCTCTAATTAATACATTCTATAG
ATTTTCGAAAACTGTTTTTTTTTTTTTGAATTTGTTTCCGAAAACTGTTGAATAGTAAAAAAAGGATGATTATTCCCTCC
ATTCCAAGAAGAAGAAAGTGGTGGGGTAAGCTTATTTATATATGATTAATTTAAGGTAATTTAAATTTAAAAGTTAATTT
TTGTTTGGGATAGTTTAATTAATTTTTTAGAAAAAAAATGAGATGACAGGCATGGAAGGTTTCAAGGTTTTTATTGCACA
CGATCACCACAACAAGGACAAGGACAAAGAGAAGTAGTAGAAAGTGTATTTTTGGATGATTGTCTCCATCGCACGATCTT
TTTCCTGAATTTCCGCCCATTTTTCCCCACTTCTCAACCAACCCTAATCTCCAAATTAAGCTTTTTCATTTTCCAAAAAA
GACAACAAAAACTTTTATACTTTTTTTTTTTTTTTTTTTGGTGGAAGAAAAGAAACAGCGTAATTAGCTCTGTCCGCGTC
TCCGGTAATCGGCATTTTGTCCAAGTGGAAGACAACGACGACGAACAAGAAGAAAACGGTGGAGGAAGAGGAAGAGCATT
CTTCTCCGTCTCTTTCTTTTCCCGCAGACGATATGCATTTCGCCAAGCTCGATGATTCTCCCATGTTTCGCCAACAGGTT
TATTAAAATGCGTTTTGATCGTCTCTGTTTCTAGCTTCTTCATCGATTTTATTCCTCTGTATAATCTGCGATCAAATAAA
TTTTCGAATTGGTTTTGTTAAACAATGCCCTGTAATTTCAGATACATTGTGGAGGAAACGTTTATCTTTCCATCAATTTC
AGATACATTATAGATTTGTGAGGCTCTTTATTTGTATGCAATGTGCTTTTGTCTAGATGTCAAAATTTTAGGAGTTGACT
TCGATCAACAGTTTTAACATCTCTATTCCACTTCACTTTTGATTGGTCGGTCCTATTTTTTTTGGAGGCTTGACCTGTTT
CTGTAACTTGTTTGATATTGTCTCTTGTATCTGCACCAAAGTATAATTTGACTTATAAGTTTTGGCTTTGAAAACTTTTT
TTTTGTTTGTACAACAGATGCAATCTATGGAAGAGAGTGCGGAGTTGCTCCGACTGCGATGCTTAAGGTTCTATAAAGGT
TGCAGAAAATACACGTAAGCCCCCTCCGCTGACTGAATAAAATTAGCAGCATCACATCTCTCACTCACCAAATTCTATAT
TTCGGTTATTTAGGGAGGGGCTTGGAGAAGGGTATGATGCAGATATTGGCTTTGTAAATGCACTTGAATCTTTCGGAGGA
GGCCATAATGATCCTGTTTGTGTTGCTTTTGGAGGTCTTTACTCGAGTCATTTTTTCTCTTTGTTCCTCCTTTTTATCTT
TCTTGGAGTCATTTCTCAAGGAACTAAGTTATTTGCTCAGGTCCTGTAATGACAAAATTCACTATTGCTCTACGAGAAAT
CGGGACATACAAGGAAGTACTTCGTTCTCAGGTACTGAAAACCATTGCCTACGTATTCCTAGAACTAATTTCCTTCAAAT
TTATCTGACTTATGTTCTCGCTGTATCTGTATGTTGATATCATGATATTCAAGTGATGCATAGCTAAACTATGATGTCTT
GTCAACACTTTTCAGGTAGAACACATGCTGAGTGATCGGTTGCTTCAATTTGTGAATGGTGATGTCCACGAAGTTAAGGT
ATTTTTAGTTCCCATACCAAGTATTATAGCAAAATCACTCTGATAATCTTTTCAAATTCTTGCATGTTATTCTTATGTTC
AGCATTTTATCTGAATTGCTTCGACTTATATCCCACCTTTATTTTCTCTCACGCAGGAAGCTCGTAAACGGTTTGACAAA
GCTACCATTACATATGATCAGGTGCGTTGAATAATATGTCAATGTGATGGGTTAAATTATGGTTTCCCAGCTTGTTACCA
AAATACATATTTATGTATGTGCATCTATATGAAACAGGCACGAGAAAAATATCTTTCATTAAGGAAGAGCACACGATTGG
ATGTGGCTGCCACAATTGAGGAGGTATGTAAAAATCTTGGTAACAACTAGTCACAGATTATCTTCACTTTTTCTTCTGCA
AAAATTAACTTGGTAGAGAGGCATTCCAGGACCTACATAGCGCAAGAACGACATTTGAGCAAGCCCGGTTTCATCTGGTA
ACTGTTTTGTATTCAAATTCTACAAATATTTTACAGGATA
>AT5G61980.1 | chr5:24899179-24902178 FORWARD LENGTH=3000
TAACACTGATGAATCGAATTTGACCATTTCATTTGCTCATCACAATGAAAGCAGAATGGTATAGCACTAGAAGAGTGTTG
TTTGACTCAACTCTTTTCGCCTTTTTCCGCCTTTTAGTTCGTTCCATATTCTTTTCTTTTTTTGGCCCATATAATCAGCA
ACTTGTCAATGAGGAGCTTAGAGAATACATGTAGATTTTCTTGTTTTGCTTGTTAGGTTGATATACTTGTTTATACTCTC
TGGTGTACATATGGTCTTTTTATGGGTTGTATGTTCTGTAAGATGAAAACCTCTGTTTGATTTCACTATGAGATACATTT
TTTTGTTCTTTTTCTGTAATGAAAGACAAAGACACCAATTGTGTTCTTCTGTTCAGAGATCTATGTTTTCAGGCAGAATT
TTTGGTTTAGCCCATTTAAAAAAACTTGCTTTAAATCACCAGCCAGATTTTGATATTGATGAATAAATAACTTAATATAA
GTTGATCATCATAGTAACATTCGCACACCAAAATCTTTTTATAGATAAAAAAATCAGTATAAAACTGTCATCTCTGTTCT
TCAACAGGATTTTTCCGAGACTAAGAAAACAGAGGAAGTTGCAGAATAAATTGCTCCCATGCGTCTCCTTTTCATCGTCA
ACTTCTGATTGTCGTCATCGTAATGGAAACTGCTCCCATGTAAATCAATGGGATCCAACATGTCTAGCTGAAGGCAAACC
GTTCTGAAGTAAATGAATTGGTCCAGAAGAGTTTATGAGCAGACACAAATTGTTTCAGGAACAGCACCTCCAGATTCTTA
ATGGTAACTGAAAAAATATACAATGACATATCAGAAGATTGAGACTGAGTAGAGATCATCAAAAGTGAGATGATAAAGCT
TGTAAATTTTGCCACAATTGCAGCCCATCAGAAATTTGCCGTAAACCAAACTAAAAGCAGCAGACTCCGTTTTTAGCCAC
AAAGAAAAAGAAGGAAGTTTATCTGCTCTAGCTTTCCGTCTAGAAAACTATGGAACTGCATCAGCTTCCACTCTTTGGTT
TGAGGAAATGCAACTTTCATTGATTAACTCAATAACAGTCGCAGAATCAGGAATATATTGGAGTCGAACCATGTTCTCCA
TAACCTTCTCAGCTACCTCCATTTCTCCCACTTTAGCAAAACCAGAGAGTAGAGCCCGGCATGTTGAAATACTTAGCTTA
CACCCATCATCAACAGCGTTCTTAGCAAACATTTGATCCACAAGCACAAGTGCTTTTGTCGTCATCCCTTCTTTCAGGAA
AGCATTGATGATAACACTATACATTATGTGGTCTGGTTCAATTCCTGCAGCAATCGCCTCATCAAATACAGGAAACATTT
CAGCTCTTCTACCCATTTTATCATACCCGTTTAGAAGAGATGTGTAAGTTATAACAGTAGGCATCAGATTAGCGTTCTGC
ATCTGGTGAAAGAGCTCCTTTGCAGCTTCCAAGTTTCCTTCCTTGCATAGATAATCAATCATAATGTTGTATGTTACGTC
ATTGGGCTTGCCAAACCTATCAAACGACCCATCCATTAGCCGATTTAACACTTCTGTTTTTAATTCTGTTTTTCCAAACT
TAAAAACCCAATTGATCAAAGCATTGAAAGGGGCGGTACTAGAAGCACAGCCCTTCTTGTTTGTCCCAAAGATGGTTATA
GCTCTTTCCACATCGTTCAATCTGCAACACCCATCCACGAGTGTTGTGTACACAAAACTATCAGGAACTAATCCCTTTAG
TTTCATCTCATCAAATAACCGAAAAGCCTCAGCTAGATCCCCAGATTTGCAATATCCATCTATAATTGTACAGTAGGTCA
CTGCATTCGGGTGAAGACCTTTAACTGACATTTCATCAAGCAGTTCCTTAGCTTTTTCAATTTCACCAGATCTGCAAAAG
CCACCAAGTAACATGTTGTATATGATAACATTAGGAGTCAAACCTTCTTCAACCATCTCATCAAAAATACTAGAAGCCTT
CTGCATATTTCCCAACTTAGAAAATCCATTAATGAGAACACCATAAGAGAATACATCAGGTGCAATACCCTTCCCACGCA
TTTCGCGGAAAATCTCCTCGGCATCATCTACTTTATCATTTTTAAAAAGACCATTCATAAGAACAGTGTATGTTTTAGCA
TCCCCCAGGATCCCTTGGTCAACCATGGATCTATATGCTGAACACGCCTCTATTACTTTCCCCTTTTTGCAATACTCATT
GATCAAACCCGTGCAAAGAACCTTATTTGGAAGTACGCCACATTCCCGCATCTCTTTCACATACTTATCTGCAGATGCAA
ATTCACTTGCCTCTATATATCCACTGATAAAAGCCCCATAGGTGAAAGCATTAGGCTTTAATCCGTTCTCGACCATTTCA
ACCAGAAAAGACCTTGCTTCGTCCATTCTTTTAGCTTTTGAAAGGCCAATTATAAGGGAATTGTAGCAAAATATGTCTGG
TGCGATTCCTTGTTCTTTCATTTCTTTTAACACCCTCATTGCATCTCCAAACCTACTATTCTGGAGAAAGGTTTTGATCA
ATGTGGTATATATAACCACATTGGGTCTGCAACCACTTGCAATCATTTCCTTCACAATGTTATAAGCTCCATCGAGATCC
CCAGAAGAGCACATGCCTTTCACCACTGTACCATAAGTATATGGAGATATGACAATGTTCCTCTTTTTCATTTCAACAAG
TAACTCATAACCCTGACGTACATTCTTTTCTCGACAGTATCCTTCGATCAGACTAGCATAAGCCTGAGCCTGTGGTATCA
GTCCGGATGCGATCATTCCATCAAAGAGAGCCTTTGCCTTCTCCATCACCCCTTCCTTTGACATCACACAAATACAACAA
TCATACATATAAGGTTTGATGTTAATACCATGTGAAACCATCTCATGGACTAGTCCTTTCGCAGCATCTGCATTTCTACC
CTTCAGTAAGCCATCAATCAGTAAACTATAAGTATGATTA
>AT5G61990.1 | chr5:24897186-24900185 REVERSE LENGTH=3000
TTTTCTAGACGGAAAGCTAGAGCAGATAAACTTCCTTCTTTTTCTTTGTGGCTAAAAACGGAGTCTGCTGCTTTTAGTTT
GGTTTACGGCAAATTTCTGATGGGCTGCAATTGTGGCAAAATTTACAAGCTTTATCATCTCACTTTTGATGATCTCTACT
CAGTCTCAATCTTCTGATATGTCATTGTATATTTTTTCAGTTACCATTAAGAATCTGGAGGTGCTGTTCCTGAAACAATT
TGTGTCTGCTCATAAACTCTTCTGGACCAATTCATTTACTTCAGAACGGTTTGCCTTCAGCTAGACATGTTGGATCCCAT
TGATTTACATGGGAGCAGTTTCCATTACGATGACGACAATCAGAAGTTGACGATGAAAAGGAGACGCATGGGAGCAATTT
ATTCTGCAACTTCCTCTGTTTTCTTAGTCTCGGAAAAATCCTGTTGAAGAACAGAGATGACAGTTTTATACTGATTTTTT
TATCTATAAAAAGATTTTGGTGTGCGAATGTTACTATGATGATCAACTTATATTAAGTTATTTATTCATCAATATCAAAA
TCTGGCTGGTGATTTAAAGCAAGTTTTTTTAAATGGGCTAAACCAAAAATTCTGCCTGAAAACATAGATCTCTGAACAGA
AGAACACAATTGGTGTCTTTGTCTTTCATTACAGAAAAAGAACAAAAAAATGTATCTCATAGTGAAATCAAACAGAGGTT
TTCATCTTACAGAACATACAACCCATAAAAAGACCATATGTACACCAGAGAGTATAAACAAGTATATCAACCTAACAAGC
AAAACAAGAAAATCTACATGTATTCTCTAAGCTCCTCATTGACAAGTTGCTGATTATATGGGCCAAAAAAAGAAAAGAAT
ATGGAACGAACTAAAAGGCGGAAAAAGGCGAAAAGAGTTGAGTCAAACAACACTCTTCTAGTGCTATACCATTCTGCTTT
CATTGTGATGAGCAAATGAAATGGTCAAATTCGATTCATCAGTGTTATCATCTTTTGGAGTCTGTTAATAAAGCAATCAG
TTCGCTATCATTGAGGTCTGTCTGTGAAGCATATTTGACTGGTATGTTACTGTCTTTATCCACAGCATTTGGATCTCCTC
CCCTGTTATTGAATTATTGTATCAGACTTATAATTCAACTCCATGGTTTATATTATAAGACCAGTACCAAGAAACCTCAA
GAAGTATATTGAGTTTACCTCATAAGTAGCAACCTTGCAATTGCATATCTCCTGCTGATGATACAATGATGAAGTGGAGT
CCGACCTTTTGAATCTGTTGCATTTATTTTTGCGCCATATTGAAGCAATAGTTCTACCATACCGATATCCGCAGAAAGAC
AAGCAAGGTGAAGCAAAGAACAGTCGTTTGAAGTTTCTTCTCTGACCATACTTTCCCCGTCACCTCTTGAGTTAGAATAT
CCCGCTGGATTCTCTTGAAACTCCTCTTCAATGCTCTTGAATTTCGCTTCAAGGGTTTCCTCCATTTGCATCATCTTTGA
TAAGGGCAAAGACACAGTGTATGATGCTTGACCACGTAGAGCATTCACATCTGCTTCAGAGCAGACAATGTGCCTGTAAA
CTGATTTCTTGTCGTTGGCACGGACATTCTCCCATATCTCTTGGAAAACTGCCTGAAAATGCTGACTGTCTATTGCTTTG
CGGACAAAAATCCTCTCTGAGTACTGCAGTTAGCCATTATATTAGAAATCTTCAAAAGCTTTGCTTAGTAACTCCAGGGT
GATATATACCTTTGCGTGGATGAACAACTCTTTCACCGAAATGGGATCATTGAAACCAGGCTTCCTTACAAGCAACTTTC
TTGGTCGATCTGACTTGGGAGTGCTGATAAATAGAAATATTTTAACTGTAAATACATGTAAGAAGTAGTTTTGTTCTTCT
CCCAATTACAAGTACTTAAGCCACTTACCCCGAAGATCTACTAGCACTGGAAGTTCTACTCTCCGAGTTCAACAGCTCCT
CCCACACTGAGTTTACATATACATTACCTAACGATTGGAATAACGTCAAGACCGATGGTTCCCATACTTTGACATCAAGA
GTGAGCGATCTGACCTGCACGACAGGGTTGGATAATTTATACCAAATTTATAAAAAATGGGAAAATGATAGTTCATGCTT
TCCCCTTTGTGGAAAGAGTGAAATGTTTGCTGGATGTGTAGGTTTAATTGCAAACCTTTGAAATGTGAACACCAAGGTTA
CGATGGATACCAGAACACTCGATACAAATAAGGACACCGAGGTTCAAAGAGGCCCAATCAGGTTCAGGAGCACCGCAGTC
TGCACATCTCTCATTACCCAATACCCTTGTCAAGACATCAATTGGCTTTTCAGTCTTTACCATATCATGTTGCTGCAAGC
ACCCTGAGAACCTCGAACGGTTTCCTCCTGTCATGGGATGTTCCACTGTGGATTCTCCACTTTCTGCCTGTTCGATATCA
TAAGGATCTGCTAAAGAACCAGAATCACTTGCAGAGAAAGTATCACCTCCGTCCACAGTAGAGAGACGCTGGTCGAGTTG
AAGGTAAAGGATACATTACTCAACAGCGAAGATGGGTCAGACAAGAAATAATCAGCAGTAATATCTTATAAAATCTAACC
ATGATTGCTCTTTCAGGTGTTTGGAAACTCAACAAAGAAGCAATTACTCCAGTTATTTTTTCGATCCAGTCCATCTGATC
CTGTGCATTCTCTGCCTACATCAATAAGATTTAAAAAATTCTGGTCATTCGGGGATGATGGAAGAGAACACCAAAGTATC
ATGAATCCTAAAAGAAAAATTCAATATGTTGAAGAAAATGAAGATCTTTTCACTTGGAAACATACCTGCAATGTATAAAC
TTTTGTTGGTGAAATTATTCTAAAGCAGAATCTTAGATCGGTCTGATCTGCATCAACTTTGATCGTTGAGGTCAGCAGAT
TGACGGTGTGACGTGCCACTGGTTTTTCATCGTGCACACC
>AT5G61997.1 | chr5:24905265-24908264 REVERSE LENGTH=3000
AAAGAAAAACCATTTTTTTATATTTTCTTTCTTCTTTTCTCGTTTTTTCTTTAATAATCTAAATATATGGTCTTCGTATA
TCATCACCATTTTGATATATAAAAATAAAAGTACTCCATCACCATTTAGATAAATGAATTTAATCTTGTGTCCTGAAAGC
CTACGAAATTTTTATACTACGACCTTGCAATTTAATAATCAAACACTCATAAAGTAGACACAGGCTTTTTGTAAAGTTTG
TGTTCGAGGCTTGTTGATAATTTTGATATATGTCTTTAAGTATTACCACAATTATTGAACTATCCATACGACGTCTTACA
TAGCTGATTGATCATTTTTATCTCTTCTATTTTCTTGTGTAATTTCAACTATCTTTAGCTGAAATAAAATCTGTATTTTA
TATTAACAATTTTAGACCATTATTCGGACATATACATAGTGATAGACCTATAATTGAAACTAATAGTACAAATATTTAAT
ACAAAGGTTGGCAAAAGAAAATAGACTAAATAGTACAGTAGCAAATATGGTTAAATAGATTATTATAAGAAAATAATACT
TAATTTCGAGTTTTTATTATTGATAACATCAACGTATACTAGTACTCAGTATATAATAACTGTGGACATGTGTGTAGAGT
AGTACATGCTCACACACGTGAATGTTTCCTTTATTGTCAATTTCTAGTAATACTAATAGCTAGATAGGGTTGATCTATAT
AGCCATTTATATTTGTTATTTTATTTTTTAATTGCTACTGTATTTTTGATCATGATGTGAACAAATTGGAGAAATAGGGT
TGATGGAAAACGAGCAAAATGTGCTCTATTTTTTTGTCTTTCTAGTTAAGAAATCTTGTTGGGTATCCATAAATATTTCA
AAACCATATTCGTCCATTATCTAAATTACACGACATAATTTTGAGTATTTTCCGATGTAGTACAATGAGATCACCTAACA
TTTTACTGTAGAAAAATTAAAGGAATCATTCTCTAACACTGTTAATGAAATGTGTCATTACCAACCCATGATAGATTGTT
TTCGGGTAAAGCTTTACATAAATATTTTAAAAATTAGAGTGGGGTTGAATTACATAGTAAAAGGGGGAGAGCTTCTTACA
ATATTGTAACCACACATAAAAAACTACTACTATTTGATGATGGACAAAGTTTTGTTTTTACTAATTGATTTTTTGAAAAA
TAACAATGTGAAGTGATTACACGTGGGACCTACACGTGTCACCAGATTAAGGAGCACTAATTGAAGAAATGGGTCATGCC
TTCATGCTTCCTTTCTCCTAATCTCTTCCCTCTTTGAACCCTAACCTACAGACCAAACCCTACTTTCCTCCTTACCTTAA
TTAACTATTTTCTTAATATATTATTATATCTTCTTTAAACAATAATTTAAAACCTGGAACGTAGTTTTTAGTTTAATTAC
TATAAGCTAGTAATACAAATTTCAGCTGCTACTTGTTATAAACTATGAGATAAATATGCCTAATCTTAATCAGGACCCAA
ATTTACTACAGTACAGTAAAAATTAAAATTTTAATCTCAGGTTGTTTGGTTTTTAAAATTAGTTACTATAAAATAAAATA
AAATGCTGGTCTTTGGTCTCCATCCCAACATGCCACGTCATTATCGCACTTCATCAGCTCAAGCGAGTGAGACACGCGCT
CACGGACACGACTGACGGACTCCAAGCGAATTTATTCAATCCGATTAATAAAAGAGCTCAGATTACAGATTACTCGGTGG
TCAGTTACAAAATGGCTCGTGAGATTTGATTGGTGGACTCGAGCCATTCTATTCAAACGAGTTGATTTACATGTCGTTTT
TACAAATTTCCGGATAACGCTGGAGTGACTTGCCGGTTATCCAGAAAACGAATGGTCACACGCCACGTGGTGACCAGTCT
ACTTTCCAACGCACGTGGGTCTCGCAGGTAAAAGCCATAATGAATTACTCGTTTTCATTTTTTTGTATTTTTCCTTTCGT
TTTAAAAATTGCATTTATTTTATTTTAAGAAAGTCTGTTCCTATAGAGTTCGGTTACGTCTAGTCATGCACGTTGCGTGA
CAGTCATTTAGGTGAAGAAACGGCCTAGGCTAGACTACAGATGATGACGTCATATTTTTGTGTTATTTTTATATTCATTT
ATAAAATGAAGTCACTTTTTTGTAACTACCATTAGTATTATTATTGACGTTATAATTTTTGCTAATGACTTTTTTTCGTT
CTATCTTTCTCGCAGAGAAAAAGTGAGAATCATATCTTAAAGCTGGAAATAAATAAAAACACAACACCAACTTTAAAACG
GTCCAGCCATATAAAGCACCCTACCTACCTGCTTCTTTAATCACATGTATTATCATTTGCAACAAATTCCAATTAGTCCA
CTTGATCAATAAAACAATTAATACAAAATCTGCGATGGTAAAGCTTAAGACTAATGACTAAAACCCAAGCCTCATAATGA
AAGATCAAGAGTGTCCATATTCCATTCAATATCTCAAATGGAATGGATATAAGAGAATGCTCAACATGAAAATGTTGGTA
GACATACAAAGAGTGAGTACTAAACTATTGAATGACCCATTTGATCACCTCTTTTCCAAGTTTGTGAGAAACTTATATGA
AATGTTAAGAATTTTTAAGTCTTTGATCTTTACGATTCTTCCATTTGTTCCATGTCTTTTTCTAGCCCACCATTAGAAAA
GATATATACAAAGCCTCCTCTTTGACTATTCGAAGTAATCACCTATTTATGAAAACAAATGGTTTCCTTAATGCTTATAC
AAAATTTCAATATAAACAAAAACTCAGAACAAAAAGATCCAAATAAAAACAAACAAAACCCATTAATACACATACACACA
ACTGTAGCCGTCCATGTACGTCAAATTTTTTTTTATCAAAAATCATAGGATAAATTAAATAAATATCTATTTAATGATAA
ATTAATCAAAATGGCTCCACCATAGAAGATAACCTCCTCT
>AT5G62000.5 | chr5:24914681-24917680 FORWARD LENGTH=3000
ACAAACAAAATAACCAACAACCCTTTTGCTGCAAGCCGAGGTATGTAAAAGCTTTTGAGATATTAGTAGACTAGAGACAC
AGCCAAAAGTTTATGTCATTACATTCGACTGATGTTTGTTCTGTTAATGACAGCAGGATGGGGGTCGATTGGTGGAGACT
GGAGAGCAAAATGGGATGATGGGTTTAAGATAAGATATTAAAAATGCAATTTTTGAAGTATTTTGTTGGCCACTTAGATA
ATTAGCATCTTCCATCACCCTTATTATCTATCTAATAATAATTAATAGATATTATAAAGTAAAACATAAAAAGGTTACAG
GTATTATATAGTAGAATATGAAAAGCTCTTTTATAAGTAGAATATGATGGTGTGGAGTTGTAGTCGGAGGCTGGTATCGG
TTCTTTTTATGGATGTATTTTTTTCCTTCTTCCAAAGATCTCTTGAAGTCTTTTTATTGTTTATATTAATCCCAATGTAC
ATAAGTTTTCAAGCTCTTGCCCTTTTTTAATTATCTTGTCGATTCACATTTTCTCAACTTATTCTCTTGCTGACTTTTGG
TTTTGGTCTGGTCTTGTCGGTATTTTGCAGCTTTTCGTATTAGACGGTGATATAGATATATTCACGAAACTGTAAGACCT
CTTAACAAACGGATTCCATTTCGAATCCTTACATTAAATAAATTCGGATGTTTCTAGCTACAATCTGAAAATTAAGCTTG
CAATGAGCAAAACAGTGAGCCCTCTTTTTAAAGTACTTTGAAAAAAAAACTGGATGCTAAAATTTGTTGTTTCCCTTGTA
ACAATGAGGAAAACAAGGTTTGGGTTTTCAAGTTTATTTCTCTAGCTATGCTCATGTCCATATAAACGAATCCGCTGAAA
AACAGAAAGATGACACCATGGCAAACACATGATCAAAGTTTCGTGATCTATGGTTTCATTCTATCATATGGCTCTTCATA
ACCAAACTTGTATTTAGGTAGAACTCTATCTAAATCAAGACTTTAAACCATATGAAACACACAACACCGGCAACTCTGGC
ATACTACCGCCTTAAGCCGACAATCTCAATCGTCACAGAAACACAACAAACATTTTATCAAACTTGCTGAGTTTATGGAA
AAACTTTCAATTGTATCAGTTTATGCCATTATCTTACAACAATACAAAACTGCATAGTTAAATAAGTGGTTCTCTAGCTC
CTTGTAATTCTACCATCGACACATATAGTGATAGGTCTGATATGGATGACACATCAAAGCAGACAATCTAACAAAATTAT
TAATTTTTCCAAAATTCCAAATAAACAATAGGATAAAGTAAACAAAATGTGGGACCTCACCACTTGGGGCACACTATATG
AGGGAATAAACACGCAACTCCATAGGAAGTTTCTTGAAGCCTAAAACATTACGCTGCTTCTCGATCTTTTAACCCCCATT
ATTACATATTACTCCTTCCTACATTATTCTTCTTCTGCTTTCGTGACTTTCAGGGGACACTTTTGTTTTTATAACTTACG
CTTAAAATCCTATGAATTCGCCGCCGGTTGACGCAATGATTACCGGAGAATCATCGTCACAAAGATCTATCCCAACGCCG
TTTCTCACAAAAACGTTTAACCTCGTTGAAGATAGTTCCATCGACGATGTTATCTCATGGAACGAAGATGGTTCCTCTTT
CATCGTATGGAATCCGACAGATTTCGCTAAAGATTTGCTTCCTAAACACTTCAAACACAACAATTTCTCTAGTTTCGTTC
GTCAGCTCAACACTTACGTACGTTTATAATAATCATTTCTTCTTCGATTCCTTCTATTTCCATTGTTCTTGATTTAATCA
ATCCTCTTTTTTATTCACAGGGATTCAAAAAAGTTGTACCGGATCGATGGGAGTTTTCAAACGATTTCTTTAAGAGAGGA
GAAAAACGTCTTCTCCGTGAGATCCAACGTCGGAAAATAACAACGACGCATCAAACAGTTGTTGCTCCTTCGTCGGAACA
ACGAAACCAGACGATGGTTGTATCACCGTCAAATTCCGGGGAAGATAATAATAATAATCAGGTGATGTCTTCGTCTCCGT
CGTCGTGGTATTGTCATCAAACGAAGACGACTGGGAATGGTGGTTTATCAGTGGAGTTATTGGAAGAGAACGAGAAGCTT
CGGAGTCAAAACATTCAGCTAAACCGTGAGCTTACTCAGATGAAATCTATCTGCGATAATATCTATAGTCTCATGTCGAA
TTACGTCGGATCTCAGCCCACTGATCGGAGTTATTCTCCCGGAGGTAGTAGTAGTCAACCGATGGAGTTTTTACCGGCGA
AGCGGTTTTCGGAGATGGAGATTGAAGAAGAAGAAGAAGCGAGTCCGAGGTTGTTTGGTGTTCCGATTGGGTTAAAACGG
ACGAGAAGTGAAGGTGTTCAGGTGAAGACGACGGCGGTGGTTGGGGAAAATTCCGATGAGGAGACGCCGTGGTTGAGACA
TTATAATCGAACCAATCAGAGAGTTTGTAATTAAAAACGAACGGTTTAGATTTGTGGTGTAGATATGTGCGCGAAGTAGA
CGATTACAGCTTTTTAAGACAAGCAGAGCACGTGTCCCATCTGTTTCAAGAAGTTTCTGCAATCTTGACTTCTTCTTTTA
ACACTTTGTGTTTTTTATTATTTAATTAATAACAATAAATGTTCTTTTTCAGTTTTGTTTTCTTCAAAAATAGTTCGGCT
GTTTCTAGACTTTCCTTTTTTGACCTTTTTTTATTCTTCACATCTTTTTGTGTGTTTTACAAATATAATAAACGAGAAAT
GAGGTAGGGATTTCTTATTATAAGGATAAGAAATTAAAATTTGTAATGTAATGAAGCATCTGGAATCTCCCGTTTGGTGG
GCGCGATTCAGGGAACGTGTTGTGGACCCAGTTTCGTCGACTATCACAAGTACATTTTTAGATTTTCAACGACATTATGT
AGAAGATTGGTTTCGATTACTTATTTCAGTTGGTTAGATT
>AT5G62000.3 | chr5:24914681-24917680 FORWARD LENGTH=3000
ACAAACAAAATAACCAACAACCCTTTTGCTGCAAGCCGAGGTATGTAAAAGCTTTTGAGATATTAGTAGACTAGAGACAC
AGCCAAAAGTTTATGTCATTACATTCGACTGATGTTTGTTCTGTTAATGACAGCAGGATGGGGGTCGATTGGTGGAGACT
GGAGAGCAAAATGGGATGATGGGTTTAAGATAAGATATTAAAAATGCAATTTTTGAAGTATTTTGTTGGCCACTTAGATA
ATTAGCATCTTCCATCACCCTTATTATCTATCTAATAATAATTAATAGATATTATAAAGTAAAACATAAAAAGGTTACAG
GTATTATATAGTAGAATATGAAAAGCTCTTTTATAAGTAGAATATGATGGTGTGGAGTTGTAGTCGGAGGCTGGTATCGG
TTCTTTTTATGGATGTATTTTTTTCCTTCTTCCAAAGATCTCTTGAAGTCTTTTTATTGTTTATATTAATCCCAATGTAC
ATAAGTTTTCAAGCTCTTGCCCTTTTTTAATTATCTTGTCGATTCACATTTTCTCAACTTATTCTCTTGCTGACTTTTGG
TTTTGGTCTGGTCTTGTCGGTATTTTGCAGCTTTTCGTATTAGACGGTGATATAGATATATTCACGAAACTGTAAGACCT
CTTAACAAACGGATTCCATTTCGAATCCTTACATTAAATAAATTCGGATGTTTCTAGCTACAATCTGAAAATTAAGCTTG
CAATGAGCAAAACAGTGAGCCCTCTTTTTAAAGTACTTTGAAAAAAAAACTGGATGCTAAAATTTGTTGTTTCCCTTGTA
ACAATGAGGAAAACAAGGTTTGGGTTTTCAAGTTTATTTCTCTAGCTATGCTCATGTCCATATAAACGAATCCGCTGAAA
AACAGAAAGATGACACCATGGCAAACACATGATCAAAGTTTCGTGATCTATGGTTTCATTCTATCATATGGCTCTTCATA
ACCAAACTTGTATTTAGGTAGAACTCTATCTAAATCAAGACTTTAAACCATATGAAACACACAACACCGGCAACTCTGGC
ATACTACCGCCTTAAGCCGACAATCTCAATCGTCACAGAAACACAACAAACATTTTATCAAACTTGCTGAGTTTATGGAA
AAACTTTCAATTGTATCAGTTTATGCCATTATCTTACAACAATACAAAACTGCATAGTTAAATAAGTGGTTCTCTAGCTC
CTTGTAATTCTACCATCGACACATATAGTGATAGGTCTGATATGGATGACACATCAAAGCAGACAATCTAACAAAATTAT
TAATTTTTCCAAAATTCCAAATAAACAATAGGATAAAGTAAACAAAATGTGGGACCTCACCACTTGGGGCACACTATATG
AGGGAATAAACACGCAACTCCATAGGAAGTTTCTTGAAGCCTAAAACATTACGCTGCTTCTCGATCTTTTAACCCCCATT
ATTACATATTACTCCTTCCTACATTATTCTTCTTCTGCTTTCGTGACTTTCAGGGGACACTTTTGTTTTTATAACTTACG
CTTAAAATCCTATGAATTCGCCGCCGGTTGACGCAATGATTACCGGAGAATCATCGTCACAAAGATCTATCCCAACGCCG
TTTCTCACAAAAACGTTTAACCTCGTTGAAGATAGTTCCATCGACGATGTTATCTCATGGAACGAAGATGGTTCCTCTTT
CATCGTATGGAATCCGACAGATTTCGCTAAAGATTTGCTTCCTAAACACTTCAAACACAACAATTTCTCTAGTTTCGTTC
GTCAGCTCAACACTTACGTACGTTTATAATAATCATTTCTTCTTCGATTCCTTCTATTTCCATTGTTCTTGATTTAATCA
ATCCTCTTTTTTATTCACAGGGATTCAAAAAAGTTGTACCGGATCGATGGGAGTTTTCAAACGATTTCTTTAAGAGAGGA
GAAAAACGTCTTCTCCGTGAGATCCAACGTCGGAAAATAACAACGACGCATCAAACAGTTGTTGCTCCTTCGTCGGAACA
ACGAAACCAGACGATGGTTGTATCACCGTCAAATTCCGGGGAAGATAATAATAATAATCAGGTGATGTCTTCGTCTCCGT
CGTCGTGGTATTGTCATCAAACGAAGACGACTGGGAATGGTGGTTTATCAGTGGAGTTATTGGAAGAGAACGAGAAGCTT
CGGAGTCAAAACATTCAGCTAAACCGTGAGCTTACTCAGATGAAATCTATCTGCGATAATATCTATAGTCTCATGTCGAA
TTACGTCGGATCTCAGCCCACTGATCGGAGTTATTCTCCCGGAGGTAGTAGTAGTCAACCGATGGAGTTTTTACCGGCGA
AGCGGTTTTCGGAGATGGAGATTGAAGAAGAAGAAGAAGCGAGTCCGAGGTTGTTTGGTGTTCCGATTGGGTTAAAACGG
ACGAGAAGTGAAGGTGTTCAGGTGAAGACGACGGCGGTGGTTGGGGAAAATTCCGATGAGGAGACGCCGTGGTTGAGACA
TTATAATCGAACCAATCAGAGAGTTTGTAATTAAAAACGAACGGTTTAGATTTGTGGTGTAGATATGTGCGCGAAGTAGA
CGATTACAGCTTTTTAAGACAAGCAGAGCACGTGTCCCATCTGTTTCAAGAAGTTTCTGCAATCTTGACTTCTTCTTTTA
ACACTTTGTGTTTTTTATTATTTAATTAATAACAATAAATGTTCTTTTTCAGTTTTGTTTTCTTCAAAAATAGTTCGGCT
GTTTCTAGACTTTCCTTTTTTGACCTTTTTTTATTCTTCACATCTTTTTGTGTGTTTTACAAATATAATAAACGAGAAAT
GAGGTAGGGATTTCTTATTATAAGGATAAGAAATTAAAATTTGTAATGTAATGAAGCATCTGGAATCTCCCGTTTGGTGG
GCGCGATTCAGGGAACGTGTTGTGGACCCAGTTTCGTCGACTATCACAAGTACATTTTTAGATTTTCAACGACATTATGT
AGAAGATTGGTTTCGATTACTTATTTCAGTTGGTTAGATT
>AT5G62000.4 | chr5:24914874-24917873 FORWARD LENGTH=3000
GATATTAAAAATGCAATTTTTGAAGTATTTTGTTGGCCACTTAGATAATTAGCATCTTCCATCACCCTTATTATCTATCT
AATAATAATTAATAGATATTATAAAGTAAAACATAAAAAGGTTACAGGTATTATATAGTAGAATATGAAAAGCTCTTTTA
TAAGTAGAATATGATGGTGTGGAGTTGTAGTCGGAGGCTGGTATCGGTTCTTTTTATGGATGTATTTTTTTCCTTCTTCC
AAAGATCTCTTGAAGTCTTTTTATTGTTTATATTAATCCCAATGTACATAAGTTTTCAAGCTCTTGCCCTTTTTTAATTA
TCTTGTCGATTCACATTTTCTCAACTTATTCTCTTGCTGACTTTTGGTTTTGGTCTGGTCTTGTCGGTATTTTGCAGCTT
TTCGTATTAGACGGTGATATAGATATATTCACGAAACTGTAAGACCTCTTAACAAACGGATTCCATTTCGAATCCTTACA
TTAAATAAATTCGGATGTTTCTAGCTACAATCTGAAAATTAAGCTTGCAATGAGCAAAACAGTGAGCCCTCTTTTTAAAG
TACTTTGAAAAAAAAACTGGATGCTAAAATTTGTTGTTTCCCTTGTAACAATGAGGAAAACAAGGTTTGGGTTTTCAAGT
TTATTTCTCTAGCTATGCTCATGTCCATATAAACGAATCCGCTGAAAAACAGAAAGATGACACCATGGCAAACACATGAT
CAAAGTTTCGTGATCTATGGTTTCATTCTATCATATGGCTCTTCATAACCAAACTTGTATTTAGGTAGAACTCTATCTAA
ATCAAGACTTTAAACCATATGAAACACACAACACCGGCAACTCTGGCATACTACCGCCTTAAGCCGACAATCTCAATCGT
CACAGAAACACAACAAACATTTTATCAAACTTGCTGAGTTTATGGAAAAACTTTCAATTGTATCAGTTTATGCCATTATC
TTACAACAATACAAAACTGCATAGTTAAATAAGTGGTTCTCTAGCTCCTTGTAATTCTACCATCGACACATATAGTGATA
GGTCTGATATGGATGACACATCAAAGCAGACAATCTAACAAAATTATTAATTTTTCCAAAATTCCAAATAAACAATAGGA
TAAAGTAAACAAAATGTGGGACCTCACCACTTGGGGCACACTATATGAGGGAATAAACACGCAACTCCATAGGAAGTTTC
TTGAAGCCTAAAACATTACGCTGCTTCTCGATCTTTTAACCCCCATTATTACATATTACTCCTTCCTACATTATTCTTCT
TCTGCTTTCGTGACTTTCAGGGGACACTTTTGTTTTTATAACTTACGCTTAAAATCCTATGAATTCGCCGCCGGTTGACG
CAATGATTACCGGAGAATCATCGTCACAAAGATCTATCCCAACGCCGTTTCTCACAAAAACGTTTAACCTCGTTGAAGAT
AGTTCCATCGACGATGTTATCTCATGGAACGAAGATGGTTCCTCTTTCATCGTATGGAATCCGACAGATTTCGCTAAAGA
TTTGCTTCCTAAACACTTCAAACACAACAATTTCTCTAGTTTCGTTCGTCAGCTCAACACTTACGTACGTTTATAATAAT
CATTTCTTCTTCGATTCCTTCTATTTCCATTGTTCTTGATTTAATCAATCCTCTTTTTTATTCACAGGGATTCAAAAAAG
TTGTACCGGATCGATGGGAGTTTTCAAACGATTTCTTTAAGAGAGGAGAAAAACGTCTTCTCCGTGAGATCCAACGTCGG
AAAATAACAACGACGCATCAAACAGTTGTTGCTCCTTCGTCGGAACAACGAAACCAGACGATGGTTGTATCACCGTCAAA
TTCCGGGGAAGATAATAATAATAATCAGGTGATGTCTTCGTCTCCGTCGTCGTGGTATTGTCATCAAACGAAGACGACTG
GGAATGGTGGTTTATCAGTGGAGTTATTGGAAGAGAACGAGAAGCTTCGGAGTCAAAACATTCAGCTAAACCGTGAGCTT
ACTCAGATGAAATCTATCTGCGATAATATCTATAGTCTCATGTCGAATTACGTCGGATCTCAGCCCACTGATCGGAGTTA
TTCTCCCGGAGGTAGTAGTAGTCAACCGATGGAGTTTTTACCGGCGAAGCGGTTTTCGGAGATGGAGATTGAAGAAGAAG
AAGAAGCGAGTCCGAGGTTGTTTGGTGTTCCGATTGGGTTAAAACGGACGAGAAGTGAAGGTGTTCAGGTGAAGACGACG
GCGGTGGTTGGGGAAAATTCCGATGAGGAGACGCCGTGGTTGAGACATTATAATCGAACCAATCAGAGAGTTTGTAATTA
AAAACGAACGGTTTAGATTTGTGGTGTAGATATGTGCGCGAAGTAGACGATTACAGCTTTTTAAGACAAGCAGAGCACGT
GTCCCATCTGTTTCAAGAAGTTTCTGCAATCTTGACTTCTTCTTTTAACACTTTGTGTTTTTTATTATTTAATTAATAAC
AATAAATGTTCTTTTTCAGTTTTGTTTTCTTCAAAAATAGTTCGGCTGTTTCTAGACTTTCCTTTTTTGACCTTTTTTTA
TTCTTCACATCTTTTTGTGTGTTTTACAAATATAATAAACGAGAAATGAGGTAGGGATTTCTTATTATAAGGATAAGAAA
TTAAAATTTGTAATGTAATGAAGCATCTGGAATCTCCCGTTTGGTGGGCGCGATTCAGGGAACGTGTTGTGGACCCAGTT
TCGTCGACTATCACAAGTACATTTTTAGATTTTCAACGACATTATGTAGAAGATTGGTTTCGATTACTTATTTCAGTTGG
TTAGATTGAATGTGTTGGGATTTAGATAGAGAAGGTTACGTGAAAATTTGCTCACTCATATTATTCGTTGAGGTTTCGCA
ATCACTTGCAATGGGAAACCAAAAACCAAATGCATAACTTGCAAGAAAAATGAGACATCAACATCTAACTGATTTTTCTT
CAATTAGATGGCATATTATTTACAAAAAAAAAACTAATTT
>AT5G62000.2 | chr5:24914681-24917680 FORWARD LENGTH=3000
ACAAACAAAATAACCAACAACCCTTTTGCTGCAAGCCGAGGTATGTAAAAGCTTTTGAGATATTAGTAGACTAGAGACAC
AGCCAAAAGTTTATGTCATTACATTCGACTGATGTTTGTTCTGTTAATGACAGCAGGATGGGGGTCGATTGGTGGAGACT
GGAGAGCAAAATGGGATGATGGGTTTAAGATAAGATATTAAAAATGCAATTTTTGAAGTATTTTGTTGGCCACTTAGATA
ATTAGCATCTTCCATCACCCTTATTATCTATCTAATAATAATTAATAGATATTATAAAGTAAAACATAAAAAGGTTACAG
GTATTATATAGTAGAATATGAAAAGCTCTTTTATAAGTAGAATATGATGGTGTGGAGTTGTAGTCGGAGGCTGGTATCGG
TTCTTTTTATGGATGTATTTTTTTCCTTCTTCCAAAGATCTCTTGAAGTCTTTTTATTGTTTATATTAATCCCAATGTAC
ATAAGTTTTCAAGCTCTTGCCCTTTTTTAATTATCTTGTCGATTCACATTTTCTCAACTTATTCTCTTGCTGACTTTTGG
TTTTGGTCTGGTCTTGTCGGTATTTTGCAGCTTTTCGTATTAGACGGTGATATAGATATATTCACGAAACTGTAAGACCT
CTTAACAAACGGATTCCATTTCGAATCCTTACATTAAATAAATTCGGATGTTTCTAGCTACAATCTGAAAATTAAGCTTG
CAATGAGCAAAACAGTGAGCCCTCTTTTTAAAGTACTTTGAAAAAAAAACTGGATGCTAAAATTTGTTGTTTCCCTTGTA
ACAATGAGGAAAACAAGGTTTGGGTTTTCAAGTTTATTTCTCTAGCTATGCTCATGTCCATATAAACGAATCCGCTGAAA
AACAGAAAGATGACACCATGGCAAACACATGATCAAAGTTTCGTGATCTATGGTTTCATTCTATCATATGGCTCTTCATA
ACCAAACTTGTATTTAGGTAGAACTCTATCTAAATCAAGACTTTAAACCATATGAAACACACAACACCGGCAACTCTGGC
ATACTACCGCCTTAAGCCGACAATCTCAATCGTCACAGAAACACAACAAACATTTTATCAAACTTGCTGAGTTTATGGAA
AAACTTTCAATTGTATCAGTTTATGCCATTATCTTACAACAATACAAAACTGCATAGTTAAATAAGTGGTTCTCTAGCTC
CTTGTAATTCTACCATCGACACATATAGTGATAGGTCTGATATGGATGACACATCAAAGCAGACAATCTAACAAAATTAT
TAATTTTTCCAAAATTCCAAATAAACAATAGGATAAAGTAAACAAAATGTGGGACCTCACCACTTGGGGCACACTATATG
AGGGAATAAACACGCAACTCCATAGGAAGTTTCTTGAAGCCTAAAACATTACGCTGCTTCTCGATCTTTTAACCCCCATT
ATTACATATTACTCCTTCCTACATTATTCTTCTTCTGCTTTCGTGACTTTCAGGGGACACTTTTGTTTTTATAACTTACG
CTTAAAATCCTATGAATTCGCCGCCGGTTGACGCAATGATTACCGGAGAATCATCGTCACAAAGATCTATCCCAACGCCG
TTTCTCACAAAAACGTTTAACCTCGTTGAAGATAGTTCCATCGACGATGTTATCTCATGGAACGAAGATGGTTCCTCTTT
CATCGTATGGAATCCGACAGATTTCGCTAAAGATTTGCTTCCTAAACACTTCAAACACAACAATTTCTCTAGTTTCGTTC
GTCAGCTCAACACTTACGTACGTTTATAATAATCATTTCTTCTTCGATTCCTTCTATTTCCATTGTTCTTGATTTAATCA
ATCCTCTTTTTTATTCACAGGGATTCAAAAAAGTTGTACCGGATCGATGGGAGTTTTCAAACGATTTCTTTAAGAGAGGA
GAAAAACGTCTTCTCCGTGAGATCCAACGTCGGAAAATAACAACGACGCATCAAACAGTTGTTGCTCCTTCGTCGGAACA
ACGAAACCAGACGATGGTTGTATCACCGTCAAATTCCGGGGAAGATAATAATAATAATCAGGTGATGTCTTCGTCTCCGT
CGTCGTGGTATTGTCATCAAACGAAGACGACTGGGAATGGTGGTTTATCAGTGGAGTTATTGGAAGAGAACGAGAAGCTT
CGGAGTCAAAACATTCAGCTAAACCGTGAGCTTACTCAGATGAAATCTATCTGCGATAATATCTATAGTCTCATGTCGAA
TTACGTCGGATCTCAGCCCACTGATCGGAGTTATTCTCCCGGAGGTAGTAGTAGTCAACCGATGGAGTTTTTACCGGCGA
AGCGGTTTTCGGAGATGGAGATTGAAGAAGAAGAAGAAGCGAGTCCGAGGTTGTTTGGTGTTCCGATTGGGTTAAAACGG
ACGAGAAGTGAAGGTGTTCAGGTGAAGACGACGGCGGTGGTTGGGGAAAATTCCGATGAGGAGACGCCGTGGTTGAGACA
TTATAATCGAACCAATCAGAGAGTTTGTAATTAAAAACGAACGGTTTAGATTTGTGGTGTAGATATGTGCGCGAAGTAGA
CGATTACAGCTTTTTAAGACAAGCAGAGCACGTGTCCCATCTGTTTCAAGAAGTTTCTGCAATCTTGACTTCTTCTTTTA
ACACTTTGTGTTTTTTATTATTTAATTAATAACAATAAATGTTCTTTTTCAGTTTTGTTTTCTTCAAAAATAGTTCGGCT
GTTTCTAGACTTTCCTTTTTTGACCTTTTTTTATTCTTCACATCTTTTTGTGTGTTTTACAAATATAATAAACGAGAAAT
GAGGTAGGGATTTCTTATTATAAGGATAAGAAATTAAAATTTGTAATGTAATGAAGCATCTGGAATCTCCCGTTTGGTGG
GCGCGATTCAGGGAACGTGTTGTGGACCCAGTTTCGTCGACTATCACAAGTACATTTTTAGATTTTCAACGACATTATGT
AGAAGATTGGTTTCGATTACTTATTTCAGTTGGTTAGATT
>AT5G62000.1 | chr5:24914681-24917680 FORWARD LENGTH=3000
ACAAACAAAATAACCAACAACCCTTTTGCTGCAAGCCGAGGTATGTAAAAGCTTTTGAGATATTAGTAGACTAGAGACAC
AGCCAAAAGTTTATGTCATTACATTCGACTGATGTTTGTTCTGTTAATGACAGCAGGATGGGGGTCGATTGGTGGAGACT
GGAGAGCAAAATGGGATGATGGGTTTAAGATAAGATATTAAAAATGCAATTTTTGAAGTATTTTGTTGGCCACTTAGATA
ATTAGCATCTTCCATCACCCTTATTATCTATCTAATAATAATTAATAGATATTATAAAGTAAAACATAAAAAGGTTACAG
GTATTATATAGTAGAATATGAAAAGCTCTTTTATAAGTAGAATATGATGGTGTGGAGTTGTAGTCGGAGGCTGGTATCGG
TTCTTTTTATGGATGTATTTTTTTCCTTCTTCCAAAGATCTCTTGAAGTCTTTTTATTGTTTATATTAATCCCAATGTAC
ATAAGTTTTCAAGCTCTTGCCCTTTTTTAATTATCTTGTCGATTCACATTTTCTCAACTTATTCTCTTGCTGACTTTTGG
TTTTGGTCTGGTCTTGTCGGTATTTTGCAGCTTTTCGTATTAGACGGTGATATAGATATATTCACGAAACTGTAAGACCT
CTTAACAAACGGATTCCATTTCGAATCCTTACATTAAATAAATTCGGATGTTTCTAGCTACAATCTGAAAATTAAGCTTG
CAATGAGCAAAACAGTGAGCCCTCTTTTTAAAGTACTTTGAAAAAAAAACTGGATGCTAAAATTTGTTGTTTCCCTTGTA
ACAATGAGGAAAACAAGGTTTGGGTTTTCAAGTTTATTTCTCTAGCTATGCTCATGTCCATATAAACGAATCCGCTGAAA
AACAGAAAGATGACACCATGGCAAACACATGATCAAAGTTTCGTGATCTATGGTTTCATTCTATCATATGGCTCTTCATA
ACCAAACTTGTATTTAGGTAGAACTCTATCTAAATCAAGACTTTAAACCATATGAAACACACAACACCGGCAACTCTGGC
ATACTACCGCCTTAAGCCGACAATCTCAATCGTCACAGAAACACAACAAACATTTTATCAAACTTGCTGAGTTTATGGAA
AAACTTTCAATTGTATCAGTTTATGCCATTATCTTACAACAATACAAAACTGCATAGTTAAATAAGTGGTTCTCTAGCTC
CTTGTAATTCTACCATCGACACATATAGTGATAGGTCTGATATGGATGACACATCAAAGCAGACAATCTAACAAAATTAT
TAATTTTTCCAAAATTCCAAATAAACAATAGGATAAAGTAAACAAAATGTGGGACCTCACCACTTGGGGCACACTATATG
AGGGAATAAACACGCAACTCCATAGGAAGTTTCTTGAAGCCTAAAACATTACGCTGCTTCTCGATCTTTTAACCCCCATT
ATTACATATTACTCCTTCCTACATTATTCTTCTTCTGCTTTCGTGACTTTCAGGGGACACTTTTGTTTTTATAACTTACG
CTTAAAATCCTATGAATTCGCCGCCGGTTGACGCAATGATTACCGGAGAATCATCGTCACAAAGATCTATCCCAACGCCG
TTTCTCACAAAAACGTTTAACCTCGTTGAAGATAGTTCCATCGACGATGTTATCTCATGGAACGAAGATGGTTCCTCTTT
CATCGTATGGAATCCGACAGATTTCGCTAAAGATTTGCTTCCTAAACACTTCAAACACAACAATTTCTCTAGTTTCGTTC
GTCAGCTCAACACTTACGTACGTTTATAATAATCATTTCTTCTTCGATTCCTTCTATTTCCATTGTTCTTGATTTAATCA
ATCCTCTTTTTTATTCACAGGGATTCAAAAAAGTTGTACCGGATCGATGGGAGTTTTCAAACGATTTCTTTAAGAGAGGA
GAAAAACGTCTTCTCCGTGAGATCCAACGTCGGAAAATAACAACGACGCATCAAACAGTTGTTGCTCCTTCGTCGGAACA
ACGAAACCAGACGATGGTTGTATCACCGTCAAATTCCGGGGAAGATAATAATAATAATCAGGTGATGTCTTCGTCTCCGT
CGTCGTGGTATTGTCATCAAACGAAGACGACTGGGAATGGTGGTTTATCAGTGGAGTTATTGGAAGAGAACGAGAAGCTT
CGGAGTCAAAACATTCAGCTAAACCGTGAGCTTACTCAGATGAAATCTATCTGCGATAATATCTATAGTCTCATGTCGAA
TTACGTCGGATCTCAGCCCACTGATCGGAGTTATTCTCCCGGAGGTAGTAGTAGTCAACCGATGGAGTTTTTACCGGCGA
AGCGGTTTTCGGAGATGGAGATTGAAGAAGAAGAAGAAGCGAGTCCGAGGTTGTTTGGTGTTCCGATTGGGTTAAAACGG
ACGAGAAGTGAAGGTGTTCAGGTGAAGACGACGGCGGTGGTTGGGGAAAATTCCGATGAGGAGACGCCGTGGTTGAGACA
TTATAATCGAACCAATCAGAGAGTTTGTAATTAAAAACGAACGGTTTAGATTTGTGGTGTAGATATGTGCGCGAAGTAGA
CGATTACAGCTTTTTAAGACAAGCAGAGCACGTGTCCCATCTGTTTCAAGAAGTTTCTGCAATCTTGACTTCTTCTTTTA
ACACTTTGTGTTTTTTATTATTTAATTAATAACAATAAATGTTCTTTTTCAGTTTTGTTTTCTTCAAAAATAGTTCGGCT
GTTTCTAGACTTTCCTTTTTTGACCTTTTTTTATTCTTCACATCTTTTTGTGTGTTTTACAAATATAATAAACGAGAAAT
GAGGTAGGGATTTCTTATTATAAGGATAAGAAATTAAAATTTGTAATGTAATGAAGCATCTGGAATCTCCCGTTTGGTGG
GCGCGATTCAGGGAACGTGTTGTGGACCCAGTTTCGTCGACTATCACAAGTACATTTTTAGATTTTCAACGACATTATGT
AGAAGATTGGTTTCGATTACTTATTTCAGTTGGTTAGATT
>AT5G62020.1 | chr5:24917195-24920194 FORWARD LENGTH=3000
AAACGAACGGTTTAGATTTGTGGTGTAGATATGTGCGCGAAGTAGACGATTACAGCTTTTTAAGACAAGCAGAGCACGTG
TCCCATCTGTTTCAAGAAGTTTCTGCAATCTTGACTTCTTCTTTTAACACTTTGTGTTTTTTATTATTTAATTAATAACA
ATAAATGTTCTTTTTCAGTTTTGTTTTCTTCAAAAATAGTTCGGCTGTTTCTAGACTTTCCTTTTTTGACCTTTTTTTAT
TCTTCACATCTTTTTGTGTGTTTTACAAATATAATAAACGAGAAATGAGGTAGGGATTTCTTATTATAAGGATAAGAAAT
TAAAATTTGTAATGTAATGAAGCATCTGGAATCTCCCGTTTGGTGGGCGCGATTCAGGGAACGTGTTGTGGACCCAGTTT
CGTCGACTATCACAAGTACATTTTTAGATTTTCAACGACATTATGTAGAAGATTGGTTTCGATTACTTATTTCAGTTGGT
TAGATTGAATGTGTTGGGATTTAGATAGAGAAGGTTACGTGAAAATTTGCTCACTCATATTATTCGTTGAGGTTTCGCAA
TCACTTGCAATGGGAAACCAAAAACCAAATGCATAACTTGCAAGAAAAATGAGACATCAACATCTAACTGATTTTTCTTC
AATTAGATGGCATATTATTTACAAAAAAAAAACTAATTTTCTCAAATATATTATCTTGAAAAGCTAGACACTAATCGATT
GTGAGTTTATGAATTATAAGGGTCCTAAGAAAACTCTCAAAGCAAGACTATTTTCCTAAAAACACTTTGTTTTGTTGTCT
CAATTTCACTTTGTTTTTCTTAACAAGTTCCGATTTATTGCCTATCAATCTCAGTTAGTCTACGCCAGGCTTTGATGATA
CATATTTAGGTGTAATCATCCCTCCCAAGTCCCAACAAAGCTCAAAGTTGAGAGTTAACTAAACCTTCCTCTAACTACTA
AGTACTAACTAAACAATTATAGATTTCTTTTGGTAGTGGTGAACCTTTTGTTGTTGTACTCAAGTCTTTCTAACCACAAC
TCACTATTCTCTTTGACACTATAACTGTAATTAAGGGAAATGAAAAATAATGAAGACTAGATGTGTCTTTAAAACATAAA
ACTTGGATTAATACTAGTATAGACTGATTTCTATATAAAATATCTTGAAGTTTGTCCATCTTGACTCTTGATCCTTATTC
GTCACTGTTGAGTTGTTGACAATGACATGTGTGATAATGTGTCTTAGTGTCTATGCATTTACATACATACAAACATCTAA
ATCTATGAGTTGTCTTCTTTCCCAAACTAATATGTTGTCTCTGATTTGCAACATCAACCACACAAAACAAAAATCTAAGA
GAAAATCAAGAACTCTCGGTATCATCGATGAAGCAGTAGAACATACTCTAGAAACAAATGTTCTCGGTTTAATGTTACTT
ATCCGGTTAGATTATACAATAAAATTGATTGGCTTATAACACCGGTTAGACCTTAAACCCTTTCGTGACTTATTAGTTGG
TCTCTGCGCCGCGTTCTCTTCTCTATCGATTAAGCAAAATCGACCCTCTTCGATTTTTTTTTTCCATCTCTGAGCAAAAT
ATCGTGCTTTCATCATCTTCGTCTGCTTCTTCTTCTTCCAAGGTTTGTCTTCGATCTCGAAGTATACTGATTCAAAGACC
TAATTTTTGTCCCCATTCGATTGTAGAAGCTTCACATAGATTAATAAAGGAATCGACTTTGTTCTGTTTTAGCGACTATG
TTTACCTAAGCTGTGTAAACTTAAGAGAAACCCTTTTGCGGATTGAATGTATGATTTATGCATATCTTTCTCTTATGTTT
CAGGCCAAAGTATGGAGCTTTCTGATCCAAACAATGGCAAGACCAACAAACCAAAGCAACCTCCAAAACGTTTCATCAAG
AACCAAATCCCTGATTCAATCCTCGGTGATGCATCCCTCAACGCTGCTATCTCCATCTTACCTTCAATTTACCATTTTGA
AGTCCATAAATGTGTGTGGCGTATCAAAACATCAAACGCTAAACGCATAGCTCTGCAGCTTCCAGAGGGTCTTCTTATGT
ACGCTCTTACACTCTCTGATATCTTCACATCTTTTGCTGGAGCTTCTCACTGTTTTGTACTCGGTGATGTTACTTATGGA
GCTTGTTGTGTTGATGATTTCTCTGCTTGTGCGCTTGGTGCTGACTTGCTTATTCACTATGGACATAGTTGTCTTGTCCC
TATCGACTCTACAAAAATCCCTTGCCTTTATGTTTTTGTTGAGATCCAGATAGATGTCAAATGCTTGTTGAACACTATAC
ATCTGAATCTCGCGAGTGATGTTAAGAACATCATTCTTGCAGGCACGATTCAGTTCACTTCGGCGATTAGAGCTGTGAAA
CCAGAGTTGGAGAAGCAAGGGTTCAATGTTTTGATCCCTCAGTCAAAGCCTCTATCTGCTGGTGAAGTCCTTGGCTGTAC
AGCTCCCAAGGTGAAGACGGTTGAGGATTGTAAAGACCAAGTACTGGTCTTTGTAGCTGATGGGAGATTTCATCTAGAAG
CATTCATGATAGCCAATCCAAAAATCAAGGCGTTTAGGTATGATCCATATCTTGGCAAGCTGTTTTTAGAGGAGTATGAT
CATAAGGGAATGAGGGAGACGAGAATGAGAGCGATTGCACGGGCCAGGGAGGCTAAAACTTGGGGGATCGTGTTGGGGAC
ATTGGGAAGGCAAGGAAATCCTAAGATTCTTGAGAGATTAGAGAAGAAAATGATGGAGAAAGGGATAGATAGCACAGTTG
TTTTAATGTCGGAACTTAGTCCCACTAGAGTGGCATTGTTTGAAGACTCGGTGGATGCTTGGGTCCAAATAGCATGCCCA
AGACTTTCTATTGATTGGGGTGAAGCGTTTCTTAAGCCGCTTCTGACGACTTTTGAGGCTGAGATTGCTCTAGGATTCAT
CCGCGGCTGGTGGGAGAATGATTCTTCTAGTAGAGTAAAT
>AT5G62030.1 | chr5:24920408-24923407 FORWARD LENGTH=3000
AATGCTGACAGAGTAAATTCAACCACAGCAGGTATTACCAAGTCAAAAAGGCAAATGGGTTTTGATGATGTTCCTGGTAT
TTTCGGATGGGTTGATTTGCTTGTATCGTAATCTTCATGCTGAAGAATGTTACTTGGGGAGGTCTTGAAGCGAAACCTTA
GACTATTACGAGAGTTTGACATAACATGAAGATTGGAAGAGTGAAGACTCCTGGTCTGTTTTGATACAAAGCGGTGAGGA
TTAAACGCTGTTTGCAGAGAAGCTACTACACTTGTTTATTTTTGTCTTCTCATTACTTGTTTTGATGGGTTACAACAAAA
TGGTGATTGAAGTGAAAACAGAGCCCTGTTTATGTGTCTGTAGTGAAAACTGATGATGTTTGCTGCCTATTGGACCCGGT
TTTGTTTTGGTTTTGAAGTTTCGTTGGATCCGGTCTCATTATAGTAAATCGAGTTGACTATTCTTGCAATTTAGAAGAAG
AAAACTAAGATGTAAACATGATTCATGAAAGTTTGTGATGAAAAAGAGAATAAGTTTCAGCTGATTTTAGAACTAGTACC
TCTACTATGAATGAATTAATGAGTTTAACCGATTTACACTGAATGTCAAAATGAAAAGGAGAATATGGTCGTACACTGAC
AAAATAAAAGAGGGAAAAGATATGGTCGTACACTGATACTGATAGTATCGGATCATACGTCAATAAGGGATAAGATATTA
TTAGGTTCCCACACTTGGACATCATCTCTTTATTTGTTTCGTTGAAAAAAATAATGTTCTAATTTTATCGGATCTCCTCA
ACAAAATATCACTCCAATTCCACCACCTCTCTGTCCCCTGTCCTCTTTTTTTTCTTTTTGCCTATTGAAAAAGTCACCTT
AATTTTTCTTGTGGCATAATTTTTCTTGGACCATAGAGATATTCATAAAAGAAAGAAAAGAAAAGATTGTTCACAATGCC
ACCTTTCTGTATATAATTCACTACGAAGAAACAACATTTGGCATTTGACAAACCATCAAGCAGCAACTATGGATTCTCTA
GAGAATCTCGCATGCAAATATCAATGTGTCCCCTAGATTTTATTTTCTTCTTCTTTTTTTTTTTTTTCTTTTTTTTTTTG
TATAGTTTGGTCAAATTCGAACATGTGACATGTTTAGTAATTTATGATCCGATGTTGTCTTGAATTTACGAAATCCCTAC
GTGTGTGTGTCTTAAGTCGAAATTTACATGTTAGTAAGAAGCTCCTAGTTTTGACTCCAAATATCTCCAAGTTCCAACGA
CACGAAGAAACTTTTTATAACTGAGTTTGGCTAAAAGCTAATATGTTACTATGTTAGCACCAATTAACCATCGACGTGTT
AGATTCTATTCAGACAAAATTTTAGTCACTTTTTTTTGTATCGTCAACTGGAATCTATGTCTTTTTTAATTTCGTAGTAA
TGTTTGCGTTGACTGTTTAGCTAAGAAAGTAAGAGCGTATAGTTTTCTATTTTCTCATGTAAATTTGTTGGTTTCTGATT
AGTTCTCAGTAGAGTAAAGTGTCTTCAAGAAAATGAAAGTGTTGATGATTGCTAGAGAACAAATATGTCTCTCTATTCAA
CGATAATGGTTATAAGACGGATCAACAAAATGGCTACAGAAACAAGCATTTAAAATTAATAAGGTGCACTGTATTTGGGA
CACGTATTGAATTGAGCATGATGAGAAACTCATGTTGATTCTGTGACTAGAAACTATAAAGTGTCTAATTAGATTCTTTG
TCTTTGTAAAGCAGATTCCATTCTTTTTATTGTTTTATCTCTTCTTCATATTTGGAATATCTACAAATCAATTCCTAAGC
CAATCATCACAGTATCTGGTTTTTATTTTTTTATCGACACGCGGGCTTATTCTTTTCTCCATTTGGTCGATCGAATATTC
GAATGTAATGGGGACAATAGTTATTGAGTTTTAATAAATACGAAACGTGAAGATAATTTTGCAATAGATAATTGATCTGT
TATCTATACATGTGAGTTTTTTTTTTTTTTTTTTTTTTTTTTGTTATGTGCATACACGGAAGTATTTTTTAAAATAGGTA
ACAAAATAAACATGTAATTTCTAACCATATAGAATAGGTAACAAATTACAATAATTGAAGTAATATGGTTAGAAATTACA
TGTCAGATATATACATACAATATCTAAAGATGACAAATGTCAAATAGTAAAATAATAGAGCATTTATGGAAGACTATCTA
ATTCAGTATAGTAGATATATACATACATACAAAATACAATCTATCTCTCACTTTGTGCCAAGTCCCGAGATTCTTTAGAA
AGCCTATATAAAGCTATCACATGTTTTCATTCTAACGAAATCAGCATCAATCACAAACGCAAACACATTGGAGCAAAGAA
AAATGTCAAGAGAAATAGAGCCACTAATAGTGGGAAGAGTGATAGGAGATGTACTCGAAATGTTTAATCCAAGTGTGACA
ATGAGAGTCACTTTCAATTCCAACACAATCGTATCCAATGGTCACGAGCTCGCGCCTTCTCTTCTCCTCTCTAAGCCTCG
CGTTGAGATCGGTGGCCAAGATCTTCGTTCCTTCTTCACCTTAGTACGTAATTAGCTTTCTTCTAAACTTAAAATACATA
TGTTAAGTACCTTATTTAGTTCTCTCTTGTAGCATTAATCTTGTGGTTTTCTTTTTAACTCGAAAGATCATGATGGACCC
CGATGCCCCGAGTCCTAGTAATCCTTATATGCGTGAATATCTGCATTGGTAAGTCGATTGAAGATATCACATTACTTCTC
ATATATTACAACAACAATGTATAATATGTATTCTTTATGTTCTCATCAAATTCAGGATGGTGACAGATATTCCCGGGACA
ACCGATGCTTCTTTTGGTAAGAATACATCACATCATAACACATTTACATAGACTTTTTCACCCACCACATCTTTGGTTGT
AAACACATTCCCAAGCAAACACATTTTTGGAAGAGGAAGA
>AT5G62040.1 | chr5:24923710-24926709 FORWARD LENGTH=3000
CTCTATCTATTATAACTCTGCTCTATAAACAATAAACTTCAACATAGCTACAAAGATTATGGATGCTTGTGCTGAATAAA
TCCAACCATTACCAAGATGTTCAAAAAGATCCAATGTTGTTCAAGTTCTGTTACTTAACAAGATAAAAAAGTATATGTTA
TCCAAAATGTTTCTATAAAAACAATCTTCTATTCTATAATTGGTCAAAACAAACTTACAATAGCTGCCTCCAGCTTTTTA
GCTCACAGAGTAGTTTCATCAGTGAGAAAATTCTGTGTTCACTTTCGACTCAAAAGCTTTATTATTTTTTTCGTTTGGCC
CTCTTAACAAAAATAGTATGCACCGTTTTAAATCACTTCTTCTTGCTGCTATTCTTCTTCCTTCCCTTTACTTGGCTCTC
CAAAGCCTTGAGCCTCTTACTAACAGGACTCAGCGATGTTGAGGAAAGCCTCGGGTTTACTGGCGAAGGTGGTTCTATCT
GGTTCTGTGTATGGTCCTGTGTCATGGCTTTCATTTTCTTGAGAGCTGAAAACAGGTCAAATGAAGGTTGTTGACCTGGA
GGAGGTGGAGGCAGATCAGGTATGCGTAACATCTTCTTCACTTGAGGACGCTTTATCACTGTCATTAATAACCATTCCTT
GTTAATGTTTCAAACCAAGAATATGCCACAGTTAAAATCTTCATTACACACTCACTCACCAAGTCCATACATGAGAGAGA
ACAGGTTGGATGTGATCCAGTAACAAAATATGGCCTGCAAATTTTCGGAAATTCGTTAGAACATCCATTATACAAAGTCT
TTCGAGGTTTTTTCCGATAAATGATAATAACCTGTGGAAAACTCATTGTCATCGGGACTGTGAGGAGAGCAAAAACCCGA
CAAACAGTTTTTACAGTGCCAGCCATCGGATTCCCTTCCATGCCTTCTTGTGCATTACACTGCGAAGTGGACATGTTTAA
GCTTAAGTCAGCAAGTCTGTTAAAGGTTGATGTCAAAAAGTTTATTAAGTTAGCAGAAACTGTACCTCAACGGTTATCAA
GAATGTCAATCCTGTTATAACCGGCAAGATGTATAAGCTGTCGGGAGTTGTTAGATCGGTAAACCATAATGCACCTCCTG
TTTGGAATGAAGGTACCTTCTCTGCCATATTTCGAATCTGGGGAAAAAATAACTCATTTGAGACAAAAAGCCTAATGATA
TAACAAACAACATAGCCCAAAAAACATCTTAAGATTAAAACGTCTTACAGCAAGGAAAAAGCAGATGAACAGCGGTCCCT
GAATAAACATCCCTTTCATTGGGGTGAATGGAGTGACACCATATCTGTAAATTATAAACAAACAGTATATGGTTATTAGG
ACATATCTACCAATATATTCAAAATGTCAGGAGACTGCACCAATACAATAACCAGTAGAACAGACAAGCTACATATAGCG
CACTCCCTACCCAACTATGATCCACGAGGGAAAACTTATATTAAAACTAGTATAGAATTCTAGTTTTTACGACCAAAAGA
AGTTTAAACTCCAAAGAGATCTTTAAATTTGATTTTTCTGGTCAGAAAATGTTTAAATTTAAAAGCAGCTTACTCTTTAA
ACAAATTCTTCATCTTTTTTTGACCTTCTGCCATCGTAACCGAGTCCATTCCCTGAACAAAAATAGTAGGAAAGAATATG
GAGAAAATCAAAATTAACATGCTGAGCTAAAGCTGAGTGGACATGCAGTCAGTACAAAAGCTATTAGCAGGTAGCAAAAG
TGAGGATGACTTCCATGATGTATTAATAACAAACTTCACATACCTTGTTTTGCATTTCCTCCCGGATGGACTCCAACCGT
GGCCTCATCAGCTGCATGATCACAGAATAGACTACTGATGGATGTAGCATAAGGCAGAAAAAAATAACCAAGTATAAATG
ACAGAAGTTATAAGTTAATGTGCATAGACATTGCTTTCCTTTTGTATGTCAAATTTGTTTCACAACCTGAGTATGTAAAA
ACACAAAAAGCAAGAAGAAACTGTAACGGTTGGAAAGTAGAAATTTTTTCATGAAGTTCACAAATACATCCTTTGCAGTA
GTTTATGATTTATGTAGACTTGTGTTATTGACTACAGTGATGTGGATCTCAACTTCCTATTCTATACAGAGATCAAAGTC
TACATATAACATATTCATATTTTTATAACCGAAAGAAGCATGTCTAATTCTCTAACTACAGTCAGTCTCTATATTTGAAA
TTACTTTATATATGCACCATCCTAAATGATCTGCAAGGTGTGAAAAAGGGACAAAAGGGAGACACATACCGCTAACTTGG
TTGTGTCTTTCATTTGTTTGATCAAGAGAGGAACTGTTGATGATCGGATCAAAATGGTTGCTACAACAATGGATGCCCAC
CTGTAAATAGCCAGAAAGAATATAAGGATATAGTAATATCTTGGTCCAGATGAGGTTTTCAGACTTTTTAACTCATAAAT
ATCCGAATCTTATCTCAACAGTACTCAGCTAACATGTGATGTATACTTAAGATCAACTCCAGCAGACTGATTAAAGTGAA
ACATGACACAACAAACAATATTAAAGTTTCTTACCACTCAAAGCCTGTGAATGTATGCACCATATCAATGCACTGCTGAA
GGGCCGCGATAGGGAAGAAAGAGTCAGCAGCTGCAAGTGTAACTTCACTGACAGCAGCAGCAGCCTGAGCTGGCACATCT
TGCAATGTTGAGTCGGTTATGACTTCTGCAATGTCAGACATCACACCAATCTTCTCTGAACCAACACCAGGTGCACTTGA
CATATAACGATAGAAAGCAAAACCAGACGTGGGAGCAAGAGGCAAATGTAAGCTTCCTCCAGAAACTTTGGAGAAATCAG
AATTGTTAACGGATCTTTGGTGAAGAAAGCTATGGTAACTTCTCTGAGATGTTTCTTGACAGAATGAATCCCTTTCATGA
TCACTCTCACGAGGGATAATATGATAAACTGGTTGGTTAC
>AT5G62050.1 | chr5:24921062-24924061 REVERSE LENGTH=3000
TTTAAAACGGTGCATACTATTTTTGTTAAGAGGGCCAAACGAAAAAAATAATAAAGCTTTTGAGTCGAAAGTGAACACAG
AATTTTCTCACTGATGAAACTACTCTGTGAGCTAAAAAGCTGGAGGCAGCTATTGTAAGTTTGTTTTGACCAATTATAGA
ATAGAAGATTGTTTTTATAGAAACATTTTGGATAACATATACTTTTTTATCTTGTTAAGTAACAGAACTTGAACAACATT
GGATCTTTTTGAACATCTTGGTAATGGTTGGATTTATTCAGCACAAGCATCCATAATCTTTGTAGCTATGTTGAAGTTTA
TTGTTTATAGAGCAGAGTTATAATAGATAGAGTTAATAAGAAGGACGTCGTCGAGGAGCAGTTTCACGTTGGGCGTTGAA
GTAAACAGCAGCAACAGGTTGAGAAAGACCAAAGTAAGAAGAGAAAGCGTTTGTGTTGAAACACTCTCTAGTTTCCGGCG
CTGCCTTCACAGCTTGCCTCCCTCTCTGTTTGAATAGCGCAAAGACGTATCTGTGTATTCCCGCCACCGGTTTAGGCGTC
TCATATCTCACTATCTCTCTCCCTGCAATCAATAAATCCATTCATGATCTTATCTTCATCAACATACATACATACATACA
TACATCCCTATTTCTCTTCCTCTTCCAAAAATGTGTTTGCTTGGGAATGTGTTTACAACCAAAGATGTGGTGGGTGAAAA
AGTCTATGTAAATGTGTTATGATGTGATGTATTCTTACCAAAAGAAGCATCGGTTGTCCCGGGAATATCTGTCACCATCC
TGAATTTGATGAGAACATAAAGAATACATATTATACATTGTTGTTGTAATATATGAGAAGTAATGTGATATCTTCAATCG
ACTTACCAATGCAGATATTCACGCATATAAGGATTACTAGGACTCGGGGCATCGGGGTCCATCATGATCTTTCGAGTTAA
AAAGAAAACCACAAGATTAATGCTACAAGAGAGAACTAAATAAGGTACTTAACATATGTATTTTAAGTTTAGAAGAAAGC
TAATTACGTACTAAGGTGAAGAAGGAACGAAGATCTTGGCCACCGATCTCAACGCGAGGCTTAGAGAGGAGAAGAGAAGG
CGCGAGCTCGTGACCATTGGATACGATTGTGTTGGAATTGAAAGTGACTCTCATTGTCACACTTGGATTAAACATTTCGA
GTACATCTCCTATCACTCTTCCCACTATTAGTGGCTCTATTTCTCTTGACATTTTTCTTTGCTCCAATGTGTTTGCGTTT
GTGATTGATGCTGATTTCGTTAGAATGAAAACATGTGATAGCTTTATATAGGCTTTCTAAAGAATCTCGGGACTTGGCAC
AAAGTGAGAGATAGATTGTATTTTGTATGTATGTATATATCTACTATACTGAATTAGATAGTCTTCCATAAATGCTCTAT
TATTTTACTATTTGACATTTGTCATCTTTAGATATTGTATGTATATATCTGACATGTAATTTCTAACCATATTACTTCAA
TTATTGTAATTTGTTACCTATTCTATATGGTTAGAAATTACATGTTTATTTTGTTACCTATTTTAAAAAATACTTCCGTG
TATGCACATAACAAAAAAAAAAAAAAAAAAAAAAAAAACTCACATGTATAGATAACAGATCAATTATCTATTGCAAAATT
ATCTTCACGTTTCGTATTTATTAAAACTCAATAACTATTGTCCCCATTACATTCGAATATTCGATCGACCAAATGGAGAA
AAGAATAAGCCCGCGTGTCGATAAAAAAATAAAAACCAGATACTGTGATGATTGGCTTAGGAATTGATTTGTAGATATTC
CAAATATGAAGAAGAGATAAAACAATAAAAAGAATGGAATCTGCTTTACAAAGACAAAGAATCTAATTAGACACTTTATA
GTTTCTAGTCACAGAATCAACATGAGTTTCTCATCATGCTCAATTCAATACGTGTCCCAAATACAGTGCACCTTATTAAT
TTTAAATGCTTGTTTCTGTAGCCATTTTGTTGATCCGTCTTATAACCATTATCGTTGAATAGAGAGACATATTTGTTCTC
TAGCAATCATCAACACTTTCATTTTCTTGAAGACACTTTACTCTACTGAGAACTAATCAGAAACCAACAAATTTACATGA
GAAAATAGAAAACTATACGCTCTTACTTTCTTAGCTAAACAGTCAACGCAAACATTACTACGAAATTAAAAAAGACATAG
ATTCCAGTTGACGATACAAAAAAAAGTGACTAAAATTTTGTCTGAATAGAATCTAACACGTCGATGGTTAATTGGTGCTA
ACATAGTAACATATTAGCTTTTAGCCAAACTCAGTTATAAAAAGTTTCTTCGTGTCGTTGGAACTTGGAGATATTTGGAG
TCAAAACTAGGAGCTTCTTACTAACATGTAAATTTCGACTTAAGACACACACACGTAGGGATTTCGTAAATTCAAGACAA
CATCGGATCATAAATTACTAAACATGTCACATGTTCGAATTTGACCAAACTATACAAAAAAAAAAAGAAAAAAAAAAAAA
AGAAGAAGAAAATAAAATCTAGGGGACACATTGATATTTGCATGCGAGATTCTCTAGAGAATCCATAGTTGCTGCTTGAT
GGTTTGTCAAATGCCAAATGTTGTTTCTTCGTAGTGAATTATATACAGAAAGGTGGCATTGTGAACAATCTTTTCTTTTC
TTTCTTTTATGAATATCTCTATGGTCCAAGAAAAATTATGCCACAAGAAAAATTAAGGTGACTTTTTCAATAGGCAAAAA
GAAAAAAAAGAGGACAGGGGACAGAGAGGTGGTGGAATTGGAGTGATATTTTGTTGAGGAGATCCGATAAAATTAGAACA
TTATTTTTTTCAACGAAACAAATAAAGAGATGATGTCCAAGTGTGGGAACCTAATAATATCTTATCCCTTATTGACGTAT
GATCCGATACTATCAGTATCAGTGTACGACCATATCTTTT
>AT5G62060.1 | chr5:24928699-24931698 FORWARD LENGTH=3000
GCGAAAAGATCGTATGAGACACATTGGAATCGAAGGTACTAGTGCGGAGGAAATAAAGCGTAATCATCTTATTCATATAT
TGGGTGTTCCATATCATGTGGAGAATACAATGTGTTTGTATTAGTTAGAAGTTTTCAAACAATTTTTTTTATCGATATAA
TGGTTTCGAAACATAGGTTGTTATATATAAAAGTACTTAACCATTGAGTGATTGTCTTCTCTATATGAACTCCACCTTTT
CCTTTGCAATTCACTTCCAACATTGCTTTCATATGTGCTAACGTGCACGTCAATGACACTATTGTGCGCACCCTAATCAC
TTTTCGCATGATATGGCTTGTTTTTAGAGGTGGAAATAATTCATATAAACCTCATCGCGTTCACACAACCTCTGTTGAAA
ACCAACTCCAAACACACTCCCAACGCTCGTTTTTCGTGTTGTCTATAAACCCTACCTTGTACACCAAGCGAAAACGTCCT
AACTAGTTTGGCCTAATAATCAAAAGATATGACGAGATCATTCTCTCCGGTGGTGTCTCTCTTCTTATTACTACTGCAAA
CGATATGTTCAGCCACTGTGGAAAACGCAGCGGATTGTGCGGCGGTGGGAACGCTGATATCGTCGTGCACAGAGTTTGTG
AACTACGGGTATCCGGATCCGATACCAGGGTCGAGTTGCTGCGACGCGATGACTGTGATCGGAACTTACTCTGATTCGTC
GGAGAAGAGAAAGTGGCTGTGTAACTGCTTCATGGATCTCATCAATGTCTATAACTCTAACGCCACCGCCATTTCTACTT
TGTCTGGCTTCTGCGGCGTCGTTTTGGGCTTCACCATCGACCCTAACACCGACTGCAACTTGTAACTCACCCTTTCTCTA
TATATTCCTTTATGATTTATTTAGTATCAAATTAGATTCATTTGTTTTCCTTTTTGTAGCATTCAATGAAAATTCAAGGC
TCAGTGTCAGTGGATTCCAAAACGGCCTCACATATAGATAAGGTGGATTCCAAAATTTGTACTACAAAATTATGAATGCT
TATCTGAAACAAATCTGTATTAAACTCTTGATAAAACCAGTAACGAAAATTACATCAGTTAGTTTTAGTTTGGTTTCAGT
TCTTCTGATATCTAAAAAAAGATACCATTTGAACCATATCTAAATTGTGGGGTTTGACTCAGTTTGATTAATCTTAATTG
AACACTAATCAACAAAGATAGAGAACAGAGTGGTGTTCCTTCTTTTGCAAGCAATCGAAACTTGTTAACAACAATTTACA
CATCCAGTGTTAATACTTATCTCTTCTGGAAAATTACCAAACTCAAACCAAAAAAAAGAAGAGAAAGAGAATCACAATCT
AAACAAGAAACGAAGAATGCATCCTCGATTTCGCACTTTGGTTCCGATTCAATCGATCAGAATCGCCTCCTCCTCCTCCG
TAGTAACCAGCGCTTCCAACATCCAAACTCTCTTCTTCTACCGCTGTGTAGTAGTAATACTGTCCCTGAACAGATCTCTT
GTAGCCACTGGTCTCATTAGAGACCTCAACTCTCTGTTTCGGCGCACTTTGTGACCGAACTTTAGCTTTATAAGACTCAG
TGTTAGCCATGTAATTCGGGTGATAACCCGAGTAGTAATAGTTATTACATCCCCAAGAATACTCGCTTCTTGACGTCGGC
GTAAAAGGAGTTCTTCTTCTTGACCCACTAGAACCAACTTGAGGACTATTCTCTGTACTTCTCGGACCCAACAAAGATTG
TTGTCGTTTCCTCGGAGACTCATTGTTTCTCTCTGAACGTAACGGTTTGGGATGATAATGAGGCTTCCAAGTATCCACTT
CTAGGATCTTGTCTCCATTTTCGCTTTCCTCCGCCTGCCAATCTAACCGCTTAGAGCCTCCACGGTGGTCAAGAGAGCTG
ACTTCAGCGTTTGAAACGCAGCGCGTGTGAAGAGAACGTGGAGAAGACGAGGAAGATGGGAACAAAAGAGCGGTGGAGGA
GTGGAAAGAAGCAGAGGAGTGAGAAGAACGAGAGGCTCGAGCACGAGCTTGAGATTGAAGACGAACAAGAGTCTGCATCC
TTCTAAGCATATCTGCAGTTTGTTTTCTCACTATGTGTCCTCTCACTAATGCTTGAAGCTTCACTAATGCCTTTAGTGCT
CGTAATGCTCTCCTCGCCTGAAAATTTTCCAAAGTAGCCAAAGCAAACCAATAAACTTCATATAGAGTCTTTAATTTATG
TTCAAAAAATGAATATTTACTCCATATAGAAAGAACTTGGAGTAAAAAATTGGCTCCACCATGAATAATCAAAATTTGAG
TTTGCTTGAAAGTGAATAACAAAGACAAGGCGAGTTCAATCATTTGTTGAAGACATAATCATCGTTTTGCCAACTAACAT
TAAAACACACAGAAAAAGAGTAGTAAAGGGATTAGTTGTTTGTGAAATTATTCTATTTAGCTTTTAGTTTCTCAACCACT
TCCACTTGTACCAAAAACTAGATTTAGTAATTACAACAGAGCCCACCATTCTCATAACTATGTCTCAAAGTCAAATGTAC
ACACACAAACACACACGAGTTCTTCTTTACACATTGGTCAAGATTCGACAACACACATAAGATCTTGGAATAATTTAACG
CAAATTAGCAAAAACAAAAAAAACTCCAAGATTCACAGATAGGAATTTGAAAAAGAGTAAAAAACATGGTCAAAATGAAT
CTTTGTAAGTAAAGAGAAGATAAATAAGCAACTTGAAAAAGTTTTTGGGCTAAAGATTTCAACTTCAAAGTTGCTGTCCT
AAAGCAAAAAAGAACCCATCTGTAAAATACTAATTAGTCTTGTTAATTTCAATAAAGGTTCAGAATTATAAAGCACAACA
TAACGTGGAACAAAAAAAAACTTGGCCCATCTGACAACTAAAATCAAATGATTCACACCAACATTAAACTAAGTTCATTT
CGACATTCTGATCAGATCTTTCATCAAAATTTTGAGTGAT
>AT5G62065.1 | chr5:24929648-24932647 FORWARD LENGTH=3000
AAATTCAAGGCTCAGTGTCAGTGGATTCCAAAACGGCCTCACATATAGATAAGGTGGATTCCAAAATTTGTACTACAAAA
TTATGAATGCTTATCTGAAACAAATCTGTATTAAACTCTTGATAAAACCAGTAACGAAAATTACATCAGTTAGTTTTAGT
TTGGTTTCAGTTCTTCTGATATCTAAAAAAAGATACCATTTGAACCATATCTAAATTGTGGGGTTTGACTCAGTTTGATT
AATCTTAATTGAACACTAATCAACAAAGATAGAGAACAGAGTGGTGTTCCTTCTTTTGCAAGCAATCGAAACTTGTTAAC
AACAATTTACACATCCAGTGTTAATACTTATCTCTTCTGGAAAATTACCAAACTCAAACCAAAAAAAAGAAGAGAAAGAG
AATCACAATCTAAACAAGAAACGAAGAATGCATCCTCGATTTCGCACTTTGGTTCCGATTCAATCGATCAGAATCGCCTC
CTCCTCCTCCGTAGTAACCAGCGCTTCCAACATCCAAACTCTCTTCTTCTACCGCTGTGTAGTAGTAATACTGTCCCTGA
ACAGATCTCTTGTAGCCACTGGTCTCATTAGAGACCTCAACTCTCTGTTTCGGCGCACTTTGTGACCGAACTTTAGCTTT
ATAAGACTCAGTGTTAGCCATGTAATTCGGGTGATAACCCGAGTAGTAATAGTTATTACATCCCCAAGAATACTCGCTTC
TTGACGTCGGCGTAAAAGGAGTTCTTCTTCTTGACCCACTAGAACCAACTTGAGGACTATTCTCTGTACTTCTCGGACCC
AACAAAGATTGTTGTCGTTTCCTCGGAGACTCATTGTTTCTCTCTGAACGTAACGGTTTGGGATGATAATGAGGCTTCCA
AGTATCCACTTCTAGGATCTTGTCTCCATTTTCGCTTTCCTCCGCCTGCCAATCTAACCGCTTAGAGCCTCCACGGTGGT
CAAGAGAGCTGACTTCAGCGTTTGAAACGCAGCGCGTGTGAAGAGAACGTGGAGAAGACGAGGAAGATGGGAACAAAAGA
GCGGTGGAGGAGTGGAAAGAAGCAGAGGAGTGAGAAGAACGAGAGGCTCGAGCACGAGCTTGAGATTGAAGACGAACAAG
AGTCTGCATCCTTCTAAGCATATCTGCAGTTTGTTTTCTCACTATGTGTCCTCTCACTAATGCTTGAAGCTTCACTAATG
CCTTTAGTGCTCGTAATGCTCTCCTCGCCTGAAAATTTTCCAAAGTAGCCAAAGCAAACCAATAAACTTCATATAGAGTC
TTTAATTTATGTTCAAAAAATGAATATTTACTCCATATAGAAAGAACTTGGAGTAAAAAATTGGCTCCACCATGAATAAT
CAAAATTTGAGTTTGCTTGAAAGTGAATAACAAAGACAAGGCGAGTTCAATCATTTGTTGAAGACATAATCATCGTTTTG
CCAACTAACATTAAAACACACAGAAAAAGAGTAGTAAAGGGATTAGTTGTTTGTGAAATTATTCTATTTAGCTTTTAGTT
TCTCAACCACTTCCACTTGTACCAAAAACTAGATTTAGTAATTACAACAGAGCCCACCATTCTCATAACTATGTCTCAAA
GTCAAATGTACACACACAAACACACACGAGTTCTTCTTTACACATTGGTCAAGATTCGACAACACACATAAGATCTTGGA
ATAATTTAACGCAAATTAGCAAAAACAAAAAAAACTCCAAGATTCACAGATAGGAATTTGAAAAAGAGTAAAAAACATGG
TCAAAATGAATCTTTGTAAGTAAAGAGAAGATAAATAAGCAACTTGAAAAAGTTTTTGGGCTAAAGATTTCAACTTCAAA
GTTGCTGTCCTAAAGCAAAAAAGAACCCATCTGTAAAATACTAATTAGTCTTGTTAATTTCAATAAAGGTTCAGAATTAT
AAAGCACAACATAACGTGGAACAAAAAAAAACTTGGCCCATCTGACAACTAAAATCAAATGATTCACACCAACATTAAAC
TAAGTTCATTTCGACATTCTGATCAGATCTTTCATCAAAATTTTGAGTGATAAACTAACAGAAGAAGATAAAAAAAAAAA
CTGGAACTATTGATAACCACTAAAAATAGTGTCGGCAGAGTGTACAAGTTTCAAAGAACCTTCTTCATTTCACATTTGTT
TGTCTTCTTCTTCTTCTTCTATAGTCAGTTTCTTTTGGGACCAAACCCCACACAAAACAATACAAGTTTTACCCATTGTT
TCCATTTTCAAAATTTGAAATTGTGAATGAGAAGAAAAAAAATCCGAATTTCAACAGTTATTGCACATTATGTAAATTGT
TTTATGAAATTTTCGAACAGTTTCAAAATTCAACATTTTGAATCATTCTTGAATTAATCAGCTAAAACGTTTGAGAAATT
AGTAAACTAACCAGATAACCACGAAAAGCGGATTGAATCTTCATCGCCGCGATATTCTCCTGAGCCCACCGACGGTTACT
TCTTCCTATTTGAAACACCGACGAGTTTCCACCGCCACCGACGTTTCTCCCGCCGTTTCCGCTTGTTAGTCTCACGACTT
CAGCTGCCGCATGAGCAGCAGTAAGAGCTGCTTCCGCCACCGCGGCTGTCGCAGCAGCCACAGCTATCGCATGTTTGTCA
GCATCCAAACCATTTTGCTCAACCACCGAAGCCGACGTCACCGCCGGAGCTCTCTTGCTGGAATTTGAAGATCTGGTGGT
GAAGCTCCACCTCCGTTTATCTCTCGACGAAGCAGCTTTATCAGACTTTTTTTTACTCCCGAACAGTCTCCCGAAAAAGC
CCATCTTTCATCGTCGGAAAATCGTCGGCGAGGTTTTGTCGGAGAGTTCTCCGGTTGATTAACACTTTATTTAATATCTG
AGATTGTTTTTTGTGTTAGAGGAAAAACAAAACATAAACTTTTGTCTATAGAGAAGCTAAATAGAGTTTAACGGCTTATA
TATAGATTGCAGAGTACGTTTCCACGCGCCGGCATACAGC
>AT5G62070.1 | chr5:24927057-24930056 REVERSE LENGTH=3000
ATTGTGATTCTCTTTCTCTTCTTTTTTTTGGTTTGAGTTTGGTAATTTTCCAGAAGAGATAAGTATTAACACTGGATGTG
TAAATTGTTGTTAACAAGTTTCGATTGCTTGCAAAAGAAGGAACACCACTCTGTTCTCTATCTTTGTTGATTAGTGTTCA
ATTAAGATTAATCAAACTGAGTCAAACCCCACAATTTAGATATGGTTCAAATGGTATCTTTTTTTAGATATCAGAAGAAC
TGAAACCAAACTAAAACTAACTGATGTAATTTTCGTTACTGGTTTTATCAAGAGTTTAATACAGATTTGTTTCAGATAAG
CATTCATAATTTTGTAGTACAAATTTTGGAATCCACCTTATCTATATGTGAGGCCGTTTTGGAATCCACTGACACTGAGC
CTTGAATTTTCATTGAATGCTACAAAAAGGAAAACAAATGAATCTAATTTGATACTAAATAAATCATAAAGGAATATATA
GAGAAAGGGTGAGTTACAAGTTGCAGTCGGTGTTAGGGTCGATGGTGAAGCCCAAAACGACGCCGCAGAAGCCAGACAAA
GTAGAAATGGCGGTGGCGTTAGAGTTATAGACATTGATGAGATCCATGAAGCAGTTACACAGCCACTTTCTCTTCTCCGA
CGAATCAGAGTAAGTTCCGATCACAGTCATCGCGTCGCAGCAACTCGACCCTGGTATCGGATCCGGATACCCGTAGTTCA
CAAACTCTGTGCACGACGATATCAGCGTTCCCACCGCCGCACAATCCGCTGCGTTTTCCACAGTGGCTGAACATATCGTT
TGCAGTAGTAATAAGAAGAGAGACACCACCGGAGAGAATGATCTCGTCATATCTTTTGATTATTAGGCCAAACTAGTTAG
GACGTTTTCGCTTGGTGTACAAGGTAGGGTTTATAGACAACACGAAAAACGAGCGTTGGGAGTGTGTTTGGAGTTGGTTT
TCAACAGAGGTTGTGTGAACGCGATGAGGTTTATATGAATTATTTCCACCTCTAAAAACAAGCCATATCATGCGAAAAGT
GATTAGGGTGCGCACAATAGTGTCATTGACGTGCACGTTAGCACATATGAAAGCAATGTTGGAAGTGAATTGCAAAGGAA
AAGGTGGAGTTCATATAGAGAAGACAATCACTCAATGGTTAAGTACTTTTATATATAACAACCTATGTTTCGAAACCATT
ATATCGATAAAAAAAATTGTTTGAAAACTTCTAACTAATACAAACACATTGTATTCTCCACATGATATGGAACACCCAAT
ATATGAATAAGATGATTACGCTTTATTTCCTCCGCACTAGTACCTTCGATTCCAATGTGTCTCATACGATCTTTTCGCTT
AGGATAAAAAAAAGACTACATATACCGTGTCATGACAGATAACCATCTTATTGATGAAAACAATCTCACCACTTCCAATG
GAGCTATCTACAACCTTGGACCATCCTTGTTTATTATGATCCTCCATAACCCATATTCCCACGCTCCTCTCATAACTTAC
GAATCCTAGCTTTCCTTGGTAATTTATCAGAGTCGAATCCTTGCTATCAATCAGCTCTTTCGGAGCATTCACATGATCAA
ATTTCTCGGACCTAACATCAAAACTCACCAAGAAAAATGTAGAACCATGATCTTCAGTGGCTCGGTAATAGATAGCCCCG
TTGATGCAAACTGCGGGTAGCCACGGATAGTGATGTTGGATACCGCATTTGACGTTCCTCCATTGCTTCTTGGGATCTCT
CAATGTGAAAACAAAACAAGCATTCTCAAACTCCTCCGATTTAGTAATCATCAAGCACATTACTTTGTATTTATTCTTGA
CAGGATCGTACCCAAAGACGAAAACGTGATTGAATAAATCATCTATGAGCATTTAGATCTTTGGTAAGAGAAGAGACTGC
CTCGTAGTAGGGTTGTATATAGCGACAGAAATAGAACTATCTGAACAACATAAAATCAAACCACGAATGTAGCCATAACA
GTCGACCGTTAATCCAGGGATTGATACTAATTCTTGGTTAGTGTTTAGAGGATGAGTGAAGATGAAAAAAGAAGATTTGT
```
