## Supplemental_Data1_Codes for "Expanding the synthetic biology toolbox with a library of constitutive and repressible promoters": Araport11_downstream_3000_translation_end_20160617 (part 150 of 154)

```
CTGATTGGTAGTGGAAGATGAGAAGGACATCCCACCACTGCTGCGGATGAGTCATCGAACGGGCCACGATCGAATCAATG
AAGTCTCTACGGGATCCGATAATGGTTGACCATTGTTTCGAGACGCATTGGAACCTCACGAGAGACTTCGCAGGGAGTTT
CTTGAGTATCTCCACCGTTATATCGAGAGGGATATCAATATAACGGGACTTTTCCCTAGTGGAGATTTCACGGTATCGAC
GACGTTGTGATGAGATATTGTAGTTGCTCTCTTTGCTTCTTCTCTTCATCACGTTAAACCCTAGAGATTTGATTATATGG
AAGATACAACGAGGGCTTTACATGTTCATATATTTATCAATATAATTGTGAGTACTAATTCGAAACGGATAATGAAAATA
TATTATAATAGAATTTTTACAATAAATTAAATTTCTATTACAACAAACTAAAATCTATCTTCTTTAGCAAAAAAAAAAAA
GACATAGAAATCTTCTCACATGGTACGATAAATTTTAGCTGAGGTATCGTTTGGAGTTTGGACATTTTTTCAAAAGTCAA
AAGTGATCTGGTTCGGTCCGATTTATAAACCAAACCGAACAAAATAAACCAGAACGGTTTAACTAAAATCCCTAATTTCC
CGTACGATCTGACCTTCCTTTAGTGATCTCATAACTTAGCCATTCTAAAACCCATTCACCGTCTCTGTTTCGTTCGCCGT
GATTCATAGTCGTCTCGTCTCACCGTCACCATCACCGTCTTCTTCTTCCATTGACAGGTTTCATTATTTCTGAAGATTCT
CTATTCAAGTAGTTTTTAAAGTTTTCCTCTTTGTTACTCTGTTTGGTTTTTTGTTTGATTTTAACATTTCTTTGTTCCCC
CGATTTATCATCATTTTCAAGCTTAAATTTTTGGATATGT
>AT5G62080.1 | chr5:24930798-24933797 REVERSE LENGTH=3000
TTAAGCTACGAGTCAATTCCAAGATGATCAAGGAAAACGGGAAAATAAAGAATAATGAGAAATATTCCAGTCTTATGTTT
TTTCTTCTAACTTCTGCTTTACTATAATAAAGTTCTAGTAGTTTTGCTTAGAAATTTAGATACTACTAGTATAATAAAAA
GCTTTGATAATTATGAGAATAAAACATTCCCGGTCTGAAACCAAATTATTCTTAAACATGTACGTACGTAAGTCTAGACA
TCAGAAATAAATTAGATTAGTGACTTGTTTAATATGCATGGAAAATCATGTTAGTTTTCATTGTTGCCAAGCTAACAATG
TTTGTTTAAAAGCTAGAAAGTCTAAAAATTGCACCTGACCCCTCTAGTGCTTGTTGCTGAATACGACTTGAGGAGGATAG
TATTTATTAGTGGTTATAGACGATCGTTATCACAGCTAGTCTTTATTTTCGAATGTTCCCTATTTGTTTTCCTTTTTCGT
AGACTTACTTCTAAACTGCATCCTACTGAACAGTAAAATATAGATAACTAAACAAATAGATAGATGAATAAACGAAGAAA
ACAACACCTTTCAAAATCGAGGGGTTAATCTAGCTAGTGATTAACAACTTCTCTTTATAGAATTTGAAGTACAAGAAGAA
TTTGAATTGTGCCACCAGAATAACAACCTATGTAACATTTGTATGGCCTGGATAAAAGATAAACACCTATCATCCACACA
AAATATATTTCTGATTTCAAAAACATATTCCATACACATTTGTAAAGTTTGCAGTCATTGTATTGGATTGAAGCAAAGAA
AAAAGCTGCCAAATTGCAGAAGTCACAGACACTAGACTGCAGTGAAATTATGGGCTTCAAAGAATGACACGTCCTCCCAA
TTATTCTCTTTTCTTCATTATTTATTTTTCATACGTTTTCTACATAATTCAAAGATCTAATATTCACTTCACAATTCACA
TTACAGAAAAAGTTAAATAAAATAAAAAATGACGTAATTGATATTAAATGGTTTGAACAAAACCACAAAGCACAGATCTG
GTACGGTTGGTAGGATTAGTCAGGCCCATTGACTTTAACCGACGCCCTTTAGATAAAGTCAAGCTAAGCAAAAAATAAAA
AAGCCTTTTAAAATCTCGTGTAACTAACTCGCTGTATGCCGGCGCGTGGAAACGTACTCTGCAATCTATATATAAGCCGT
TAAACTCTATTTAGCTTCTCTATAGACAAAAGTTTATGTTTTGTTTTTCCTCTAACACAAAAAACAATCTCAGATATTAA
ATAAAGTGTTAATCAACCGGAGAACTCTCCGACAAAACCTCGCCGACGATTTTCCGACGATGAAAGATGGGCTTTTTCGG
GAGACTGTTCGGGAGTAAAAAAAAGTCTGATAAAGCTGCTTCGTCGAGAGATAAACGGAGGTGGAGCTTCACCACCAGAT
CTTCAAATTCCAGCAAGAGAGCTCCGGCGGTGACGTCGGCTTCGGTGGTTGAGCAAAATGGTTTGGATGCTGACAAACAT
GCGATAGCTGTGGCTGCTGCGACAGCCGCGGTGGCGGAAGCAGCTCTTACTGCTGCTCATGCGGCAGCTGAAGTCGTGAG
ACTAACAAGCGGAAACGGCGGGAGAAACGTCGGTGGCGGTGGAAACTCGTCGGTGTTTCAAATAGGAAGAAGTAACCGTC
GGTGGGCTCAGGAGAATATCGCGGCGATGAAGATTCAATCCGCTTTTCGTGGTTATCTGGTTAGTTTACTAATTTCTCAA
ACGTTTTAGCTGATTAATTCAAGAATGATTCAAAATGTTGAATTTTGAAACTGTTCGAAAATTTCATAAAACAATTTACA
TAATGTGCAATAACTGTTGAAATTCGGATTTTTTTTCTTCTCATTCACAATTTCAAATTTTGAAAATGGAAACAATGGGT
AAAACTTGTATTGTTTTGTGTGGGGTTTGGTCCCAAAAGAAACTGACTATAGAAGAAGAAGAAGAAGACAAACAAATGTG
AAATGAAGAAGGTTCTTTGAAACTTGTACACTCTGCCGACACTATTTTTAGTGGTTATCAATAGTTCCAGTTTTTTTTTT
TATCTTCTTCTGTTAGTTTATCACTCAAAATTTTGATGAAAGATCTGATCAGAATGTCGAAATGAACTTAGTTTAATGTT
GGTGTGAATCATTTGATTTTAGTTGTCAGATGGGCCAAGTTTTTTTTTGTTCCACGTTATGTTGTGCTTTATAATTCTGA
ACCTTTATTGAAATTAACAAGACTAATTAGTATTTTACAGATGGGTTCTTTTTTGCTTTAGGACAGCAACTTTGAAGTTG
AAATCTTTAGCCCAAAAACTTTTTCAAGTTGCTTATTTATCTTCTCTTTACTTACAAAGATTCATTTTGACCATGTTTTT
TACTCTTTTTCAAATTCCTATCTGTGAATCTTGGAGTTTTTTTTGTTTTTGCTAATTTGCGTTAAATTATTCCAAGATCT
TATGTGTGTTGTCGAATCTTGACCAATGTGTAAAGAAGAACTCGTGTGTGTTTGTGTGTGTACATTTGACTTTGAGACAT
AGTTATGAGAATGGTGGGCTCTGTTGTAATTACTAAATCTAGTTTTTGGTACAAGTGGAAGTGGTTGAGAAACTAAAAGC
TAAATAGAATAATTTCACAAACAACTAATCCCTTTACTACTCTTTTTCTGTGTGTTTTAATGTTAGTTGGCAAAACGATG
ATTATGTCTTCAACAAATGATTGAACTCGCCTTGTCTTTGTTATTCACTTTCAAGCAAACTCAAATTTTGATTATTCATG
GTGGAGCCAATTTTTTACTCCAAGTTCTTTCTATATGGAGTAAATATTCATTTTTTGAACATAAATTAAAGACTCTATAT
GAAGTTTATTGGTTTGCTTTGGCTACTTTGGAAAATTTTCAGGCGAGGAGAGCATTACGAGCACTAAAGGCATTAGTGAA
GCTTCAAGCATTAGTGAGAGGACACATAGTGAGAAAACAA
>AT5G62090.1 | chr5:24932221-24935220 REVERSE LENGTH=3000
GAGGCATTTTGATAGTTAGCTCCAATGTTGTCTTTGTAAAGAACGAGTTACTAAAGACTAACTTTCTTAGGTATATGAAT
CTGATGAGGGGGATTCAATGTTAACGTGTCTACTGTGTTGTTGTTCTTTCTTCTTCTTAGATTAAAGCTTCTCTTTTTAT
GAAGAGGTTTTTCTGGAAAGTGTTACTAATTCTGGAAAAGAAAAAAGACTGTTCTTCAGGAACTCATCGCTATCAATCAA
TATTTTACCTTTTTTCTTATGACTTTTTTTAAGCCTCGTTTATTTAAAGCTGATACAGTTACAAACATCGGTAACACGTC
ACAAACAAGCCAGACACATGCTATTTTTTTCTCTGAAATTTTAATAAAATGTATTTGTGACGTGATTTTAAATCATACAA
AATTCCACAAATACGGATATGTAATCTTCATCTACTTGCACTAATACAGTAATACTTTTCATCTTCAATATACCAACCAT
CCTACTATCTACAAGAGATAATTTGTCAACTCCTTTTACCATAGTTAATTTCATATATTACATAATTTTGTATATGAAAT
ATTTTTGCTTTGCACTAAAGAATAAAATAAATAAATAAAAAAACCTTGCACTCAGCGTGGTGGATAGAGAACAGAGTGAT
TTACTTTCACATGTAAATCTTGTGAACTAACTAGACCATGTGACCATGCCAAACGTCTCCTCAACTCATCTAATTAATCA
CTCAAAATATACACTCAAAACATTATATAAATGATAAATCTAAACATATGATATCATATACATAGAACTACATCAGATAT
CTATAGAAACAAACTTATCCATGGCAATAATGGCATCGTTCAAGTCTTTCGCAGCCGTTCTCAGTGTCCTTTTTCTTGCC
ATGACTGCTATAGAAACGGTAGTTCAAGCCCAAGAATGTGGCAACGATCTAGCAAATGTGCAGGTATGCGCCGCCATGGT
GCTGCCCGGTTCAGGCAGACCAAATTCAGAGTGTTGCGCCGCACTTCAATCTACTAATAGAGATTGTCTATGCAACGCTC
TCCGTGCAGCCACCTCTCTTCCTTCGCTTTGTAACCTTCCTCCTGTGGATTGTGGTACGGATTTATTTACTTTTAACCAA
GAAGTTTGATATTTGGCTCGTTATCCCAAGATGAGGATGAATAAAACAAATCTCAATATATATTTAGTTTTAGTTACCAA
CATTTTAGACTTGGCCTAATATATGGCCAAACCAAAAAGACTTGGCCTAAGATTCCAAGTAGATTAAGTAGGATAAAACC
TCATATATCAGCTCTAGCTAACTCGGCTAATGTAGTAATGTGTTTATTTAATGATATATAGACCTCTATTTCATATCTGT
TTCTGAGGTTTTTTTGTTTTTTTGTTTGTTTTGTTTTTGGGTTGTGCAGGTATAAATGCTTAGTTAAGCTACGAGTCAAT
TCCAAGATGATCAAGGAAAACGGGAAAATAAAGAATAATGAGAAATATTCCAGTCTTATGTTTTTTCTTCTAACTTCTGC
TTTACTATAATAAAGTTCTAGTAGTTTTGCTTAGAAATTTAGATACTACTAGTATAATAAAAAGCTTTGATAATTATGAG
AATAAAACATTCCCGGTCTGAAACCAAATTATTCTTAAACATGTACGTACGTAAGTCTAGACATCAGAAATAAATTAGAT
TAGTGACTTGTTTAATATGCATGGAAAATCATGTTAGTTTTCATTGTTGCCAAGCTAACAATGTTTGTTTAAAAGCTAGA
AAGTCTAAAAATTGCACCTGACCCCTCTAGTGCTTGTTGCTGAATACGACTTGAGGAGGATAGTATTTATTAGTGGTTAT
AGACGATCGTTATCACAGCTAGTCTTTATTTTCGAATGTTCCCTATTTGTTTTCCTTTTTCGTAGACTTACTTCTAAACT
GCATCCTACTGAACAGTAAAATATAGATAACTAAACAAATAGATAGATGAATAAACGAAGAAAACAACACCTTTCAAAAT
CGAGGGGTTAATCTAGCTAGTGATTAACAACTTCTCTTTATAGAATTTGAAGTACAAGAAGAATTTGAATTGTGCCACCA
GAATAACAACCTATGTAACATTTGTATGGCCTGGATAAAAGATAAACACCTATCATCCACACAAAATATATTTCTGATTT
CAAAAACATATTCCATACACATTTGTAAAGTTTGCAGTCATTGTATTGGATTGAAGCAAAGAAAAAAGCTGCCAAATTGC
AGAAGTCACAGACACTAGACTGCAGTGAAATTATGGGCTTCAAAGAATGACACGTCCTCCCAATTATTCTCTTTTCTTCA
TTATTTATTTTTCATACGTTTTCTACATAATTCAAAGATCTAATATTCACTTCACAATTCACATTACAGAAAAAGTTAAA
TAAAATAAAAAATGACGTAATTGATATTAAATGGTTTGAACAAAACCACAAAGCACAGATCTGGTACGGTTGGTAGGATT
AGTCAGGCCCATTGACTTTAACCGACGCCCTTTAGATAAAGTCAAGCTAAGCAAAAAATAAAAAAGCCTTTTAAAATCTC
GTGTAACTAACTCGCTGTATGCCGGCGCGTGGAAACGTACTCTGCAATCTATATATAAGCCGTTAAACTCTATTTAGCTT
CTCTATAGACAAAAGTTTATGTTTTGTTTTTCCTCTAACACAAAAAACAATCTCAGATATTAAATAAAGTGTTAATCAAC
CGGAGAACTCTCCGACAAAACCTCGCCGACGATTTTCCGACGATGAAAGATGGGCTTTTTCGGGAGACTGTTCGGGAGTA
AAAAAAAGTCTGATAAAGCTGCTTCGTCGAGAGATAAACGGAGGTGGAGCTTCACCACCAGATCTTCAAATTCCAGCAAG
AGAGCTCCGGCGGTGACGTCGGCTTCGGTGGTTGAGCAAAATGGTTTGGATGCTGACAAACATGCGATAGCTGTGGCTGC
TGCGACAGCCGCGGTGGCGGAAGCAGCTCTTACTGCTGCT
>AT5G62090.3 | chr5:24932221-24935220 REVERSE LENGTH=3000
GAGGCATTTTGATAGTTAGCTCCAATGTTGTCTTTGTAAAGAACGAGTTACTAAAGACTAACTTTCTTAGGTATATGAAT
CTGATGAGGGGGATTCAATGTTAACGTGTCTACTGTGTTGTTGTTCTTTCTTCTTCTTAGATTAAAGCTTCTCTTTTTAT
GAAGAGGTTTTTCTGGAAAGTGTTACTAATTCTGGAAAAGAAAAAAGACTGTTCTTCAGGAACTCATCGCTATCAATCAA
TATTTTACCTTTTTTCTTATGACTTTTTTTAAGCCTCGTTTATTTAAAGCTGATACAGTTACAAACATCGGTAACACGTC
ACAAACAAGCCAGACACATGCTATTTTTTTCTCTGAAATTTTAATAAAATGTATTTGTGACGTGATTTTAAATCATACAA
AATTCCACAAATACGGATATGTAATCTTCATCTACTTGCACTAATACAGTAATACTTTTCATCTTCAATATACCAACCAT
CCTACTATCTACAAGAGATAATTTGTCAACTCCTTTTACCATAGTTAATTTCATATATTACATAATTTTGTATATGAAAT
ATTTTTGCTTTGCACTAAAGAATAAAATAAATAAATAAAAAAACCTTGCACTCAGCGTGGTGGATAGAGAACAGAGTGAT
TTACTTTCACATGTAAATCTTGTGAACTAACTAGACCATGTGACCATGCCAAACGTCTCCTCAACTCATCTAATTAATCA
CTCAAAATATACACTCAAAACATTATATAAATGATAAATCTAAACATATGATATCATATACATAGAACTACATCAGATAT
CTATAGAAACAAACTTATCCATGGCAATAATGGCATCGTTCAAGTCTTTCGCAGCCGTTCTCAGTGTCCTTTTTCTTGCC
ATGACTGCTATAGAAACGGTAGTTCAAGCCCAAGAATGTGGCAACGATCTAGCAAATGTGCAGGTATGCGCCGCCATGGT
GCTGCCCGGTTCAGGCAGACCAAATTCAGAGTGTTGCGCCGCACTTCAATCTACTAATAGAGATTGTCTATGCAACGCTC
TCCGTGCAGCCACCTCTCTTCCTTCGCTTTGTAACCTTCCTCCTGTGGATTGTGGTACGGATTTATTTACTTTTAACCAA
GAAGTTTGATATTTGGCTCGTTATCCCAAGATGAGGATGAATAAAACAAATCTCAATATATATTTAGTTTTAGTTACCAA
CATTTTAGACTTGGCCTAATATATGGCCAAACCAAAAAGACTTGGCCTAAGATTCCAAGTAGATTAAGTAGGATAAAACC
TCATATATCAGCTCTAGCTAACTCGGCTAATGTAGTAATGTGTTTATTTAATGATATATAGACCTCTATTTCATATCTGT
TTCTGAGGTTTTTTTGTTTTTTTGTTTGTTTTGTTTTTGGGTTGTGCAGGTATAAATGCTTAGTTAAGCTACGAGTCAAT
TCCAAGATGATCAAGGAAAACGGGAAAATAAAGAATAATGAGAAATATTCCAGTCTTATGTTTTTTCTTCTAACTTCTGC
TTTACTATAATAAAGTTCTAGTAGTTTTGCTTAGAAATTTAGATACTACTAGTATAATAAAAAGCTTTGATAATTATGAG
AATAAAACATTCCCGGTCTGAAACCAAATTATTCTTAAACATGTACGTACGTAAGTCTAGACATCAGAAATAAATTAGAT
TAGTGACTTGTTTAATATGCATGGAAAATCATGTTAGTTTTCATTGTTGCCAAGCTAACAATGTTTGTTTAAAAGCTAGA
AAGTCTAAAAATTGCACCTGACCCCTCTAGTGCTTGTTGCTGAATACGACTTGAGGAGGATAGTATTTATTAGTGGTTAT
AGACGATCGTTATCACAGCTAGTCTTTATTTTCGAATGTTCCCTATTTGTTTTCCTTTTTCGTAGACTTACTTCTAAACT
GCATCCTACTGAACAGTAAAATATAGATAACTAAACAAATAGATAGATGAATAAACGAAGAAAACAACACCTTTCAAAAT
CGAGGGGTTAATCTAGCTAGTGATTAACAACTTCTCTTTATAGAATTTGAAGTACAAGAAGAATTTGAATTGTGCCACCA
GAATAACAACCTATGTAACATTTGTATGGCCTGGATAAAAGATAAACACCTATCATCCACACAAAATATATTTCTGATTT
CAAAAACATATTCCATACACATTTGTAAAGTTTGCAGTCATTGTATTGGATTGAAGCAAAGAAAAAAGCTGCCAAATTGC
AGAAGTCACAGACACTAGACTGCAGTGAAATTATGGGCTTCAAAGAATGACACGTCCTCCCAATTATTCTCTTTTCTTCA
TTATTTATTTTTCATACGTTTTCTACATAATTCAAAGATCTAATATTCACTTCACAATTCACATTACAGAAAAAGTTAAA
TAAAATAAAAAATGACGTAATTGATATTAAATGGTTTGAACAAAACCACAAAGCACAGATCTGGTACGGTTGGTAGGATT
AGTCAGGCCCATTGACTTTAACCGACGCCCTTTAGATAAAGTCAAGCTAAGCAAAAAATAAAAAAGCCTTTTAAAATCTC
GTGTAACTAACTCGCTGTATGCCGGCGCGTGGAAACGTACTCTGCAATCTATATATAAGCCGTTAAACTCTATTTAGCTT
CTCTATAGACAAAAGTTTATGTTTTGTTTTTCCTCTAACACAAAAAACAATCTCAGATATTAAATAAAGTGTTAATCAAC
CGGAGAACTCTCCGACAAAACCTCGCCGACGATTTTCCGACGATGAAAGATGGGCTTTTTCGGGAGACTGTTCGGGAGTA
AAAAAAAGTCTGATAAAGCTGCTTCGTCGAGAGATAAACGGAGGTGGAGCTTCACCACCAGATCTTCAAATTCCAGCAAG
AGAGCTCCGGCGGTGACGTCGGCTTCGGTGGTTGAGCAAAATGGTTTGGATGCTGACAAACATGCGATAGCTGTGGCTGC
TGCGACAGCCGCGGTGGCGGAAGCAGCTCTTACTGCTGCT
>AT5G62090.2 | chr5:24932221-24935220 REVERSE LENGTH=3000
GAGGCATTTTGATAGTTAGCTCCAATGTTGTCTTTGTAAAGAACGAGTTACTAAAGACTAACTTTCTTAGGTATATGAAT
CTGATGAGGGGGATTCAATGTTAACGTGTCTACTGTGTTGTTGTTCTTTCTTCTTCTTAGATTAAAGCTTCTCTTTTTAT
GAAGAGGTTTTTCTGGAAAGTGTTACTAATTCTGGAAAAGAAAAAAGACTGTTCTTCAGGAACTCATCGCTATCAATCAA
TATTTTACCTTTTTTCTTATGACTTTTTTTAAGCCTCGTTTATTTAAAGCTGATACAGTTACAAACATCGGTAACACGTC
ACAAACAAGCCAGACACATGCTATTTTTTTCTCTGAAATTTTAATAAAATGTATTTGTGACGTGATTTTAAATCATACAA
AATTCCACAAATACGGATATGTAATCTTCATCTACTTGCACTAATACAGTAATACTTTTCATCTTCAATATACCAACCAT
CCTACTATCTACAAGAGATAATTTGTCAACTCCTTTTACCATAGTTAATTTCATATATTACATAATTTTGTATATGAAAT
ATTTTTGCTTTGCACTAAAGAATAAAATAAATAAATAAAAAAACCTTGCACTCAGCGTGGTGGATAGAGAACAGAGTGAT
TTACTTTCACATGTAAATCTTGTGAACTAACTAGACCATGTGACCATGCCAAACGTCTCCTCAACTCATCTAATTAATCA
CTCAAAATATACACTCAAAACATTATATAAATGATAAATCTAAACATATGATATCATATACATAGAACTACATCAGATAT
CTATAGAAACAAACTTATCCATGGCAATAATGGCATCGTTCAAGTCTTTCGCAGCCGTTCTCAGTGTCCTTTTTCTTGCC
ATGACTGCTATAGAAACGGTAGTTCAAGCCCAAGAATGTGGCAACGATCTAGCAAATGTGCAGGTATGCGCCGCCATGGT
GCTGCCCGGTTCAGGCAGACCAAATTCAGAGTGTTGCGCCGCACTTCAATCTACTAATAGAGATTGTCTATGCAACGCTC
TCCGTGCAGCCACCTCTCTTCCTTCGCTTTGTAACCTTCCTCCTGTGGATTGTGGTACGGATTTATTTACTTTTAACCAA
GAAGTTTGATATTTGGCTCGTTATCCCAAGATGAGGATGAATAAAACAAATCTCAATATATATTTAGTTTTAGTTACCAA
CATTTTAGACTTGGCCTAATATATGGCCAAACCAAAAAGACTTGGCCTAAGATTCCAAGTAGATTAAGTAGGATAAAACC
TCATATATCAGCTCTAGCTAACTCGGCTAATGTAGTAATGTGTTTATTTAATGATATATAGACCTCTATTTCATATCTGT
TTCTGAGGTTTTTTTGTTTTTTTGTTTGTTTTGTTTTTGGGTTGTGCAGGTATAAATGCTTAGTTAAGCTACGAGTCAAT
TCCAAGATGATCAAGGAAAACGGGAAAATAAAGAATAATGAGAAATATTCCAGTCTTATGTTTTTTCTTCTAACTTCTGC
TTTACTATAATAAAGTTCTAGTAGTTTTGCTTAGAAATTTAGATACTACTAGTATAATAAAAAGCTTTGATAATTATGAG
AATAAAACATTCCCGGTCTGAAACCAAATTATTCTTAAACATGTACGTACGTAAGTCTAGACATCAGAAATAAATTAGAT
TAGTGACTTGTTTAATATGCATGGAAAATCATGTTAGTTTTCATTGTTGCCAAGCTAACAATGTTTGTTTAAAAGCTAGA
AAGTCTAAAAATTGCACCTGACCCCTCTAGTGCTTGTTGCTGAATACGACTTGAGGAGGATAGTATTTATTAGTGGTTAT
AGACGATCGTTATCACAGCTAGTCTTTATTTTCGAATGTTCCCTATTTGTTTTCCTTTTTCGTAGACTTACTTCTAAACT
GCATCCTACTGAACAGTAAAATATAGATAACTAAACAAATAGATAGATGAATAAACGAAGAAAACAACACCTTTCAAAAT
CGAGGGGTTAATCTAGCTAGTGATTAACAACTTCTCTTTATAGAATTTGAAGTACAAGAAGAATTTGAATTGTGCCACCA
GAATAACAACCTATGTAACATTTGTATGGCCTGGATAAAAGATAAACACCTATCATCCACACAAAATATATTTCTGATTT
CAAAAACATATTCCATACACATTTGTAAAGTTTGCAGTCATTGTATTGGATTGAAGCAAAGAAAAAAGCTGCCAAATTGC
AGAAGTCACAGACACTAGACTGCAGTGAAATTATGGGCTTCAAAGAATGACACGTCCTCCCAATTATTCTCTTTTCTTCA
TTATTTATTTTTCATACGTTTTCTACATAATTCAAAGATCTAATATTCACTTCACAATTCACATTACAGAAAAAGTTAAA
TAAAATAAAAAATGACGTAATTGATATTAAATGGTTTGAACAAAACCACAAAGCACAGATCTGGTACGGTTGGTAGGATT
AGTCAGGCCCATTGACTTTAACCGACGCCCTTTAGATAAAGTCAAGCTAAGCAAAAAATAAAAAAGCCTTTTAAAATCTC
GTGTAACTAACTCGCTGTATGCCGGCGCGTGGAAACGTACTCTGCAATCTATATATAAGCCGTTAAACTCTATTTAGCTT
CTCTATAGACAAAAGTTTATGTTTTGTTTTTCCTCTAACACAAAAAACAATCTCAGATATTAAATAAAGTGTTAATCAAC
CGGAGAACTCTCCGACAAAACCTCGCCGACGATTTTCCGACGATGAAAGATGGGCTTTTTCGGGAGACTGTTCGGGAGTA
AAAAAAAGTCTGATAAAGCTGCTTCGTCGAGAGATAAACGGAGGTGGAGCTTCACCACCAGATCTTCAAATTCCAGCAAG
AGAGCTCCGGCGGTGACGTCGGCTTCGGTGGTTGAGCAAAATGGTTTGGATGCTGACAAACATGCGATAGCTGTGGCTGC
TGCGACAGCCGCGGTGGCGGAAGCAGCTCTTACTGCTGCT
>AT5G62100.1 | chr5:24941776-24944775 FORWARD LENGTH=3000
TATCTAGATATTAATTACACGATAATATAATATACTATACTTAGTTTTCAGATTTATTGTAAGGTGTAACATATGTGATT
ATTTTTGTCTAGTTGTATATGATTTGTGATTGGTCGTTTATGTTACATTATCAAATTTTGTTGTTGTGATATACTAAAAA
CAATGTAGTATTTACTATTTAAAAGAAAATATGTGGATTAAAAAAAGTATGCGAGTAGATGGCAAAAGGGAGAGAACGAA
GGTTTTGAAATGATTAAAATAAACTGTTAAGAGTTGTAGCATTTTATTTTAAATATAAAAATAAAATTTGGTTTACGATT
CCAAACATATATCTACAAATGCAATCATTCAATCAGTGATATGCATGTAAACATCTACGAAATTCACAAATTACTTAAAT
AGCATCCAAATTGAATATGAGTCATGATGACAAAAACAACGTCAAAAATTGAAAACAATCTTAAACCAAAACAACATCCA
AATTTTAAATAAAATCTTAAACAACATAACAAAGTTATCAAATATTAATCTGATACTTTCAAAAGCAAAATTAAAAGATT
TTCTTAAAACATGTCGTCAACATCCAGCATAAAGTTCATGAGGCCATCATCCTTCCAATCCTGTATCAGAAAACATAAAC
TAGTAAATGAATTTGCTATAAGAAATTAGATCTAGTACACACGTGACATTTCATAGACTACAAATACTATTAGACTCTTT
ATATTTCTATAATTGATATAAAAATGAAAATATGGCATCGGTGTATCATTATAGTTTTTTTTCTCAAAAAGTAAGAATTT
TCTAGGATTCAATAAATTTTGATGAGAACTATAACCAAAATTAACTTTATTAAAGTAGAATTGTAAAAGTTTAAATACAT
CATCAAATGGCAATGAAACATCTATCAAATCTGCACCACATTGTTCCTCCTATGCAATTAATATTCAAACATCAATTATT
TGCTATATCATTGTATATATATCAAACCAATTTCGATAAATTACGTAGACTTCAATAAAACCATATTTTTTATATCAATC
GTTTGTAAGTATATTTCAAAACTCAAAATTACGTAGACTTCAATAAAACTAGAATACAACTTATAACTAAAATTATTATT
GTAAAAATTTAAAAGATTACCTGATCAAATGTCAATGGAACATCAGTCAAATCTGTAACACCTTGTTCAGGAACATCAGT
CAAAATCTCAACATCTTGTTCTGGAATATCAGTCAAAGCTGCAACATCTTCTTCCTCCTATTCAACCAATGTTCAAATAT
CAATTATGTGTCATATCTATATTGTACACAAAATTGGTTTAATGTATATATATGTATGATTATATTATTTCTTTCAAAAA
TTATGTATAATCCAATAAAATTCAAAAATTAATTATAAGAAAAAATTAATTTTCCTAAAATAGGATTGTGAAAGTTGAAA
AGCCTTTTACCTCATCAAATGTAATTACAATATCCATCATATCTACAGCACCTTGTTCTTCCTATGGAGTAAATGTTCAA
ATATCAACTATTTGTTATATCACTACACACAAAAGTGATTTAGTATAAAAATATATAGATATAGGTATTTACAGTTACCT
CATTTATAATGTTCACGTCGAGAGTAGTAAAATTCATTTCAGAATTAGCAGCAATAGAGTTCAATGTTTCTTCATTAAAG
TTGTTATCCACCTAAATCATAGATTACATATGATTAAAAAATTTGTATCCATATAAATATATACTTTAGTGTAAAAATAT
ATAGATATAGGTATTTACAGTAGTTACCTGATTTATAGTGTTTACGTCGAGAGTAGTAAAATTTATTTCAGAATTAGCAA
CAATAGAGTTCAATGTTTCTTCATTAGAGTTGCCATTCACCTAAATCATAGATTACGTATGATTAAGAAATTTGTATCCA
TATAAGTATATACTATAGTGTAAAAATATAAAGATATAGGTATTTACAGTTACCTGATTTATAGTGTTCACGTCGAGAAT
AGTAAAATTCATTTCATTATTAGCAGCAATAGAGTTCAATGTTTCTTCATTAGAGTTGTCATTCACCTAAATCATAGATT
ACGTATGATTAAGAAATTTGTATCCATATAAATATATATTGTACATGAATTATTAATTATTATACGAAAGACATGTAATT
GAAATACGACTTACGTTATTAATGCTCAAATTATTAATATCCTCAATAGAATAACCAGCAAGAATTGCATTCCTTTCGAA
TTGATTATCGTTGGCAAATTCAAAATTTACACCACTCAACACTTGACCTTGATGCTGCTCAGATTACCACATATAAGTCA
CAACATTAGATTTATATACTGTACATGAATTATTTATATACGAAAGACATGTAATTGAAACACGACTTACGTTATTAATG
CTCAAATTATTAATATCCTCAATAGAATAACCAGCAAGAATTGCATTCCTTTCAAGTTGATTATCGTTGGCAAATTCAAG
ATTTCCACCACTCAACACTTGACCTTGATGCTGCTCAGATTACCACATATAAGTCACAACATTAGATTTATATGTGTTTG
TTAAAAAAAATTCATATCTGTAAAGTTACCTGATTTACAATGTTCATGTCAAGAGTAGGAAAAAGCATTTCCAAATTAGC
AGCAGTAGAATTCAATGTTTCCCCATTAGAGTTTAACTTCACCTAAATCATAGATTATGTATGATTAAAAAACGTTTAGT
GCATATCGACTTACATTGCACATATATTATTTATGCTAGTAATGGAAAGATTCACTTACGTTATTAATGCTCAAATTATT
AATATCCTCAACAGAATAAGTAGTAAGAATTTCATTCCTTTCCAGTTGATCATCGTTAGCAAATTCAAGATTTTCATTAT
TCACTAAACCTTGATCCTGCTTAATTATCACATAAAAATCACAACATTAGCTTCATATATAAAAAAATAATAAAGAAGGT
TGAATTAATTAATATCAGTTATAAGGTAATTTACCTGATT
>AT5G62100.3 | chr5:24941027-24944026 FORWARD LENGTH=3000
GAAACATAATTTTAAATTTTCCGGATAACAACGCTCTTGTCTCGTAACTTGAATCAGAATTGTTTTTTTTGGTTTTTGGA
CTTTAGCTGTCGGCGTTTGATACAGTGATTGGTAAAGGAGGGAAAGTTGAAGAGAAGAATCTTGAGAATTTGATGGAGAT
GTTGATGAATCAATTGGTCAAGCTCGATGCCATCTCAGGTGATGGAGACGTTAAATTGAAGAAGAAGATGCAGGTACTTA
AATCATGTTTTATTACTCACTGTTACTAATCTAATTCTTCATTTTACTTAGAATTCTAGATGACACAACTCTATTAATTT
TTATTCATAAATTTGCAGAATTATGGAACCATTCTATAAGTAATTACCAATCATACCCATAAAGTCTTGTTATTCAAGTT
TTTGAAGTCGCTTTGACAATTATTATTTTTTATGTATAGTTAGAATCTAATGATTCGATTTACAAATTGTTGGAAGGAGG
AAAGATTACACAAGTATGTTGAGGCTCTCGACTTGTTGAAGATCAAGAACTCAAGGCAACCGCAAACGAAACCAAAGCCG
CAATACAAGGAACGGGAAATGCTGACATTTTACGAGGAGGCGTCAAGGAAACCGACGGCCTCCTCATCAAGTCCTCCGGT
GATCATAACAACAAGATGGGAAACGTTTGATTCTAGTTCAGCCTCCACGGCAACCCTACAACCCGTTAGACCGGTTCACC
CAAAATTTAAATGGGAATTATTCAATTAATATCTAGATATTAATTACACGATAATATAATATACTATACTTAGTTTTCAG
ATTTATTGTAAGGTGTAACATATGTGATTATTTTTGTCTAGTTGTATATGATTTGTGATTGGTCGTTTATGTTACATTAT
CAAATTTTGTTGTTGTGATATACTAAAAACAATGTAGTATTTACTATTTAAAAGAAAATATGTGGATTAAAAAAAGTATG
CGAGTAGATGGCAAAAGGGAGAGAACGAAGGTTTTGAAATGATTAAAATAAACTGTTAAGAGTTGTAGCATTTTATTTTA
AATATAAAAATAAAATTTGGTTTACGATTCCAAACATATATCTACAAATGCAATCATTCAATCAGTGATATGCATGTAAA
CATCTACGAAATTCACAAATTACTTAAATAGCATCCAAATTGAATATGAGTCATGATGACAAAAACAACGTCAAAAATTG
AAAACAATCTTAAACCAAAACAACATCCAAATTTTAAATAAAATCTTAAACAACATAACAAAGTTATCAAATATTAATCT
GATACTTTCAAAAGCAAAATTAAAAGATTTTCTTAAAACATGTCGTCAACATCCAGCATAAAGTTCATGAGGCCATCATC
CTTCCAATCCTGTATCAGAAAACATAAACTAGTAAATGAATTTGCTATAAGAAATTAGATCTAGTACACACGTGACATTT
CATAGACTACAAATACTATTAGACTCTTTATATTTCTATAATTGATATAAAAATGAAAATATGGCATCGGTGTATCATTA
TAGTTTTTTTTCTCAAAAAGTAAGAATTTTCTAGGATTCAATAAATTTTGATGAGAACTATAACCAAAATTAACTTTATT
AAAGTAGAATTGTAAAAGTTTAAATACATCATCAAATGGCAATGAAACATCTATCAAATCTGCACCACATTGTTCCTCCT
ATGCAATTAATATTCAAACATCAATTATTTGCTATATCATTGTATATATATCAAACCAATTTCGATAAATTACGTAGACT
TCAATAAAACCATATTTTTTATATCAATCGTTTGTAAGTATATTTCAAAACTCAAAATTACGTAGACTTCAATAAAACTA
GAATACAACTTATAACTAAAATTATTATTGTAAAAATTTAAAAGATTACCTGATCAAATGTCAATGGAACATCAGTCAAA
TCTGTAACACCTTGTTCAGGAACATCAGTCAAAATCTCAACATCTTGTTCTGGAATATCAGTCAAAGCTGCAACATCTTC
TTCCTCCTATTCAACCAATGTTCAAATATCAATTATGTGTCATATCTATATTGTACACAAAATTGGTTTAATGTATATAT
ATGTATGATTATATTATTTCTTTCAAAAATTATGTATAATCCAATAAAATTCAAAAATTAATTATAAGAAAAAATTAATT
TTCCTAAAATAGGATTGTGAAAGTTGAAAAGCCTTTTACCTCATCAAATGTAATTACAATATCCATCATATCTACAGCAC
CTTGTTCTTCCTATGGAGTAAATGTTCAAATATCAACTATTTGTTATATCACTACACACAAAAGTGATTTAGTATAAAAA
TATATAGATATAGGTATTTACAGTTACCTCATTTATAATGTTCACGTCGAGAGTAGTAAAATTCATTTCAGAATTAGCAG
CAATAGAGTTCAATGTTTCTTCATTAAAGTTGTTATCCACCTAAATCATAGATTACATATGATTAAAAAATTTGTATCCA
TATAAATATATACTTTAGTGTAAAAATATATAGATATAGGTATTTACAGTAGTTACCTGATTTATAGTGTTTACGTCGAG
AGTAGTAAAATTTATTTCAGAATTAGCAACAATAGAGTTCAATGTTTCTTCATTAGAGTTGCCATTCACCTAAATCATAG
ATTACGTATGATTAAGAAATTTGTATCCATATAAGTATATACTATAGTGTAAAAATATAAAGATATAGGTATTTACAGTT
ACCTGATTTATAGTGTTCACGTCGAGAATAGTAAAATTCATTTCATTATTAGCAGCAATAGAGTTCAATGTTTCTTCATT
AGAGTTGTCATTCACCTAAATCATAGATTACGTATGATTAAGAAATTTGTATCCATATAAATATATATTGTACATGAATT
ATTAATTATTATACGAAAGACATGTAATTGAAATACGACTTACGTTATTAATGCTCAAATTATTAATATCCTCAATAGAA
TAACCAGCAAGAATTGCATTCCTTTCGAATTGATTATCGT
>AT5G62100.2 | chr5:24941776-24944775 FORWARD LENGTH=3000
TATCTAGATATTAATTACACGATAATATAATATACTATACTTAGTTTTCAGATTTATTGTAAGGTGTAACATATGTGATT
ATTTTTGTCTAGTTGTATATGATTTGTGATTGGTCGTTTATGTTACATTATCAAATTTTGTTGTTGTGATATACTAAAAA
CAATGTAGTATTTACTATTTAAAAGAAAATATGTGGATTAAAAAAAGTATGCGAGTAGATGGCAAAAGGGAGAGAACGAA
GGTTTTGAAATGATTAAAATAAACTGTTAAGAGTTGTAGCATTTTATTTTAAATATAAAAATAAAATTTGGTTTACGATT
CCAAACATATATCTACAAATGCAATCATTCAATCAGTGATATGCATGTAAACATCTACGAAATTCACAAATTACTTAAAT
AGCATCCAAATTGAATATGAGTCATGATGACAAAAACAACGTCAAAAATTGAAAACAATCTTAAACCAAAACAACATCCA
AATTTTAAATAAAATCTTAAACAACATAACAAAGTTATCAAATATTAATCTGATACTTTCAAAAGCAAAATTAAAAGATT
TTCTTAAAACATGTCGTCAACATCCAGCATAAAGTTCATGAGGCCATCATCCTTCCAATCCTGTATCAGAAAACATAAAC
TAGTAAATGAATTTGCTATAAGAAATTAGATCTAGTACACACGTGACATTTCATAGACTACAAATACTATTAGACTCTTT
ATATTTCTATAATTGATATAAAAATGAAAATATGGCATCGGTGTATCATTATAGTTTTTTTTCTCAAAAAGTAAGAATTT
TCTAGGATTCAATAAATTTTGATGAGAACTATAACCAAAATTAACTTTATTAAAGTAGAATTGTAAAAGTTTAAATACAT
CATCAAATGGCAATGAAACATCTATCAAATCTGCACCACATTGTTCCTCCTATGCAATTAATATTCAAACATCAATTATT
TGCTATATCATTGTATATATATCAAACCAATTTCGATAAATTACGTAGACTTCAATAAAACCATATTTTTTATATCAATC
GTTTGTAAGTATATTTCAAAACTCAAAATTACGTAGACTTCAATAAAACTAGAATACAACTTATAACTAAAATTATTATT
GTAAAAATTTAAAAGATTACCTGATCAAATGTCAATGGAACATCAGTCAAATCTGTAACACCTTGTTCAGGAACATCAGT
CAAAATCTCAACATCTTGTTCTGGAATATCAGTCAAAGCTGCAACATCTTCTTCCTCCTATTCAACCAATGTTCAAATAT
CAATTATGTGTCATATCTATATTGTACACAAAATTGGTTTAATGTATATATATGTATGATTATATTATTTCTTTCAAAAA
TTATGTATAATCCAATAAAATTCAAAAATTAATTATAAGAAAAAATTAATTTTCCTAAAATAGGATTGTGAAAGTTGAAA
AGCCTTTTACCTCATCAAATGTAATTACAATATCCATCATATCTACAGCACCTTGTTCTTCCTATGGAGTAAATGTTCAA
ATATCAACTATTTGTTATATCACTACACACAAAAGTGATTTAGTATAAAAATATATAGATATAGGTATTTACAGTTACCT
CATTTATAATGTTCACGTCGAGAGTAGTAAAATTCATTTCAGAATTAGCAGCAATAGAGTTCAATGTTTCTTCATTAAAG
TTGTTATCCACCTAAATCATAGATTACATATGATTAAAAAATTTGTATCCATATAAATATATACTTTAGTGTAAAAATAT
ATAGATATAGGTATTTACAGTAGTTACCTGATTTATAGTGTTTACGTCGAGAGTAGTAAAATTTATTTCAGAATTAGCAA
CAATAGAGTTCAATGTTTCTTCATTAGAGTTGCCATTCACCTAAATCATAGATTACGTATGATTAAGAAATTTGTATCCA
TATAAGTATATACTATAGTGTAAAAATATAAAGATATAGGTATTTACAGTTACCTGATTTATAGTGTTCACGTCGAGAAT
AGTAAAATTCATTTCATTATTAGCAGCAATAGAGTTCAATGTTTCTTCATTAGAGTTGTCATTCACCTAAATCATAGATT
ACGTATGATTAAGAAATTTGTATCCATATAAATATATATTGTACATGAATTATTAATTATTATACGAAAGACATGTAATT
GAAATACGACTTACGTTATTAATGCTCAAATTATTAATATCCTCAATAGAATAACCAGCAAGAATTGCATTCCTTTCGAA
TTGATTATCGTTGGCAAATTCAAAATTTACACCACTCAACACTTGACCTTGATGCTGCTCAGATTACCACATATAAGTCA
CAACATTAGATTTATATACTGTACATGAATTATTTATATACGAAAGACATGTAATTGAAACACGACTTACGTTATTAATG
CTCAAATTATTAATATCCTCAATAGAATAACCAGCAAGAATTGCATTCCTTTCAAGTTGATTATCGTTGGCAAATTCAAG
ATTTCCACCACTCAACACTTGACCTTGATGCTGCTCAGATTACCACATATAAGTCACAACATTAGATTTATATGTGTTTG
TTAAAAAAAATTCATATCTGTAAAGTTACCTGATTTACAATGTTCATGTCAAGAGTAGGAAAAAGCATTTCCAAATTAGC
AGCAGTAGAATTCAATGTTTCCCCATTAGAGTTTAACTTCACCTAAATCATAGATTATGTATGATTAAAAAACGTTTAGT
GCATATCGACTTACATTGCACATATATTATTTATGCTAGTAATGGAAAGATTCACTTACGTTATTAATGCTCAAATTATT
AATATCCTCAACAGAATAAGTAGTAAGAATTTCATTCCTTTCCAGTTGATCATCGTTAGCAAATTCAAGATTTTCATTAT
TCACTAAACCTTGATCCTGCTTAATTATCACATAAAAATCACAACATTAGCTTCATATATAAAAAAATAATAAAGAAGGT
TGAATTAATTAATATCAGTTATAAGGTAATTTACCTGATT
>AT5G62100.6 | chr5:24941027-24944026 FORWARD LENGTH=3000
GAAACATAATTTTAAATTTTCCGGATAACAACGCTCTTGTCTCGTAACTTGAATCAGAATTGTTTTTTTTGGTTTTTGGA
CTTTAGCTGTCGGCGTTTGATACAGTGATTGGTAAAGGAGGGAAAGTTGAAGAGAAGAATCTTGAGAATTTGATGGAGAT
GTTGATGAATCAATTGGTCAAGCTCGATGCCATCTCAGGTGATGGAGACGTTAAATTGAAGAAGAAGATGCAGGTACTTA
AATCATGTTTTATTACTCACTGTTACTAATCTAATTCTTCATTTTACTTAGAATTCTAGATGACACAACTCTATTAATTT
TTATTCATAAATTTGCAGAATTATGGAACCATTCTATAAGTAATTACCAATCATACCCATAAAGTCTTGTTATTCAAGTT
TTTGAAGTCGCTTTGACAATTATTATTTTTTATGTATAGTTAGAATCTAATGATTCGATTTACAAATTGTTGGAAGGAGG
AAAGATTACACAAGTATGTTGAGGCTCTCGACTTGTTGAAGATCAAGAACTCAAGGCAACCGCAAACGAAACCAAAGCCG
CAATACAAGGAACGGGAAATGCTGACATTTTACGAGGAGGCGTCAAGGAAACCGACGGCCTCCTCATCAAGTCCTCCGGT
GATCATAACAACAAGATGGGAAACGTTTGATTCTAGTTCAGCCTCCACGGCAACCCTACAACCCGTTAGACCGGTTCACC
CAAAATTTAAATGGGAATTATTCAATTAATATCTAGATATTAATTACACGATAATATAATATACTATACTTAGTTTTCAG
ATTTATTGTAAGGTGTAACATATGTGATTATTTTTGTCTAGTTGTATATGATTTGTGATTGGTCGTTTATGTTACATTAT
CAAATTTTGTTGTTGTGATATACTAAAAACAATGTAGTATTTACTATTTAAAAGAAAATATGTGGATTAAAAAAAGTATG
CGAGTAGATGGCAAAAGGGAGAGAACGAAGGTTTTGAAATGATTAAAATAAACTGTTAAGAGTTGTAGCATTTTATTTTA
AATATAAAAATAAAATTTGGTTTACGATTCCAAACATATATCTACAAATGCAATCATTCAATCAGTGATATGCATGTAAA
CATCTACGAAATTCACAAATTACTTAAATAGCATCCAAATTGAATATGAGTCATGATGACAAAAACAACGTCAAAAATTG
AAAACAATCTTAAACCAAAACAACATCCAAATTTTAAATAAAATCTTAAACAACATAACAAAGTTATCAAATATTAATCT
GATACTTTCAAAAGCAAAATTAAAAGATTTTCTTAAAACATGTCGTCAACATCCAGCATAAAGTTCATGAGGCCATCATC
CTTCCAATCCTGTATCAGAAAACATAAACTAGTAAATGAATTTGCTATAAGAAATTAGATCTAGTACACACGTGACATTT
CATAGACTACAAATACTATTAGACTCTTTATATTTCTATAATTGATATAAAAATGAAAATATGGCATCGGTGTATCATTA
TAGTTTTTTTTCTCAAAAAGTAAGAATTTTCTAGGATTCAATAAATTTTGATGAGAACTATAACCAAAATTAACTTTATT
AAAGTAGAATTGTAAAAGTTTAAATACATCATCAAATGGCAATGAAACATCTATCAAATCTGCACCACATTGTTCCTCCT
ATGCAATTAATATTCAAACATCAATTATTTGCTATATCATTGTATATATATCAAACCAATTTCGATAAATTACGTAGACT
TCAATAAAACCATATTTTTTATATCAATCGTTTGTAAGTATATTTCAAAACTCAAAATTACGTAGACTTCAATAAAACTA
GAATACAACTTATAACTAAAATTATTATTGTAAAAATTTAAAAGATTACCTGATCAAATGTCAATGGAACATCAGTCAAA
TCTGTAACACCTTGTTCAGGAACATCAGTCAAAATCTCAACATCTTGTTCTGGAATATCAGTCAAAGCTGCAACATCTTC
TTCCTCCTATTCAACCAATGTTCAAATATCAATTATGTGTCATATCTATATTGTACACAAAATTGGTTTAATGTATATAT
ATGTATGATTATATTATTTCTTTCAAAAATTATGTATAATCCAATAAAATTCAAAAATTAATTATAAGAAAAAATTAATT
TTCCTAAAATAGGATTGTGAAAGTTGAAAAGCCTTTTACCTCATCAAATGTAATTACAATATCCATCATATCTACAGCAC
CTTGTTCTTCCTATGGAGTAAATGTTCAAATATCAACTATTTGTTATATCACTACACACAAAAGTGATTTAGTATAAAAA
TATATAGATATAGGTATTTACAGTTACCTCATTTATAATGTTCACGTCGAGAGTAGTAAAATTCATTTCAGAATTAGCAG
CAATAGAGTTCAATGTTTCTTCATTAAAGTTGTTATCCACCTAAATCATAGATTACATATGATTAAAAAATTTGTATCCA
TATAAATATATACTTTAGTGTAAAAATATATAGATATAGGTATTTACAGTAGTTACCTGATTTATAGTGTTTACGTCGAG
AGTAGTAAAATTTATTTCAGAATTAGCAACAATAGAGTTCAATGTTTCTTCATTAGAGTTGCCATTCACCTAAATCATAG
ATTACGTATGATTAAGAAATTTGTATCCATATAAGTATATACTATAGTGTAAAAATATAAAGATATAGGTATTTACAGTT
ACCTGATTTATAGTGTTCACGTCGAGAATAGTAAAATTCATTTCATTATTAGCAGCAATAGAGTTCAATGTTTCTTCATT
AGAGTTGTCATTCACCTAAATCATAGATTACGTATGATTAAGAAATTTGTATCCATATAAATATATATTGTACATGAATT
ATTAATTATTATACGAAAGACATGTAATTGAAATACGACTTACGTTATTAATGCTCAAATTATTAATATCCTCAATAGAA
TAACCAGCAAGAATTGCATTCCTTTCGAATTGATTATCGT
>AT5G62100.5 | chr5:24941296-24944295 FORWARD LENGTH=3000
TCTAATTCTTCATTTTACTTAGAATTCTAGATGACACAACTCTATTAATTTTTATTCATAAATTTGCAGAATTATGGAAC
CATTCTATAAGTAATTACCAATCATACCCATAAAGTCTTGTTATTCAAGTTTTTGAAGTCGCTTTGACAATTATTATTTT
TTATGTATAGTTAGAATCTAATGATTCGATTTACAAATTGTTGGAAGGAGGAAAGATTACACAAGTATGTTGAGGCTCTC
GACTTGTTGAAGATCAAGAACTCAAGGCAACCGCAAACGAAACCAAAGCCGCAATACAAGGAACGGGAAATGCTGACATT
TTACGAGGAGGCGTCAAGGAAACCGACGGCCTCCTCATCAAGTCCTCCGGTGATCATAACAACAAGATGGGAAACGTTTG
ATTCTAGTTCAGCCTCCACGGCAACCCTACAACCCGTTAGACCGGTTCACCCAAAATTTAAATGGGAATTATTCAATTAA
TATCTAGATATTAATTACACGATAATATAATATACTATACTTAGTTTTCAGATTTATTGTAAGGTGTAACATATGTGATT
ATTTTTGTCTAGTTGTATATGATTTGTGATTGGTCGTTTATGTTACATTATCAAATTTTGTTGTTGTGATATACTAAAAA
CAATGTAGTATTTACTATTTAAAAGAAAATATGTGGATTAAAAAAAGTATGCGAGTAGATGGCAAAAGGGAGAGAACGAA
GGTTTTGAAATGATTAAAATAAACTGTTAAGAGTTGTAGCATTTTATTTTAAATATAAAAATAAAATTTGGTTTACGATT
CCAAACATATATCTACAAATGCAATCATTCAATCAGTGATATGCATGTAAACATCTACGAAATTCACAAATTACTTAAAT
AGCATCCAAATTGAATATGAGTCATGATGACAAAAACAACGTCAAAAATTGAAAACAATCTTAAACCAAAACAACATCCA
AATTTTAAATAAAATCTTAAACAACATAACAAAGTTATCAAATATTAATCTGATACTTTCAAAAGCAAAATTAAAAGATT
TTCTTAAAACATGTCGTCAACATCCAGCATAAAGTTCATGAGGCCATCATCCTTCCAATCCTGTATCAGAAAACATAAAC
TAGTAAATGAATTTGCTATAAGAAATTAGATCTAGTACACACGTGACATTTCATAGACTACAAATACTATTAGACTCTTT
ATATTTCTATAATTGATATAAAAATGAAAATATGGCATCGGTGTATCATTATAGTTTTTTTTCTCAAAAAGTAAGAATTT
TCTAGGATTCAATAAATTTTGATGAGAACTATAACCAAAATTAACTTTATTAAAGTAGAATTGTAAAAGTTTAAATACAT
CATCAAATGGCAATGAAACATCTATCAAATCTGCACCACATTGTTCCTCCTATGCAATTAATATTCAAACATCAATTATT
TGCTATATCATTGTATATATATCAAACCAATTTCGATAAATTACGTAGACTTCAATAAAACCATATTTTTTATATCAATC
GTTTGTAAGTATATTTCAAAACTCAAAATTACGTAGACTTCAATAAAACTAGAATACAACTTATAACTAAAATTATTATT
GTAAAAATTTAAAAGATTACCTGATCAAATGTCAATGGAACATCAGTCAAATCTGTAACACCTTGTTCAGGAACATCAGT
CAAAATCTCAACATCTTGTTCTGGAATATCAGTCAAAGCTGCAACATCTTCTTCCTCCTATTCAACCAATGTTCAAATAT
CAATTATGTGTCATATCTATATTGTACACAAAATTGGTTTAATGTATATATATGTATGATTATATTATTTCTTTCAAAAA
TTATGTATAATCCAATAAAATTCAAAAATTAATTATAAGAAAAAATTAATTTTCCTAAAATAGGATTGTGAAAGTTGAAA
AGCCTTTTACCTCATCAAATGTAATTACAATATCCATCATATCTACAGCACCTTGTTCTTCCTATGGAGTAAATGTTCAA
ATATCAACTATTTGTTATATCACTACACACAAAAGTGATTTAGTATAAAAATATATAGATATAGGTATTTACAGTTACCT
CATTTATAATGTTCACGTCGAGAGTAGTAAAATTCATTTCAGAATTAGCAGCAATAGAGTTCAATGTTTCTTCATTAAAG
TTGTTATCCACCTAAATCATAGATTACATATGATTAAAAAATTTGTATCCATATAAATATATACTTTAGTGTAAAAATAT
ATAGATATAGGTATTTACAGTAGTTACCTGATTTATAGTGTTTACGTCGAGAGTAGTAAAATTTATTTCAGAATTAGCAA
CAATAGAGTTCAATGTTTCTTCATTAGAGTTGCCATTCACCTAAATCATAGATTACGTATGATTAAGAAATTTGTATCCA
TATAAGTATATACTATAGTGTAAAAATATAAAGATATAGGTATTTACAGTTACCTGATTTATAGTGTTCACGTCGAGAAT
AGTAAAATTCATTTCATTATTAGCAGCAATAGAGTTCAATGTTTCTTCATTAGAGTTGTCATTCACCTAAATCATAGATT
ACGTATGATTAAGAAATTTGTATCCATATAAATATATATTGTACATGAATTATTAATTATTATACGAAAGACATGTAATT
GAAATACGACTTACGTTATTAATGCTCAAATTATTAATATCCTCAATAGAATAACCAGCAAGAATTGCATTCCTTTCGAA
TTGATTATCGTTGGCAAATTCAAAATTTACACCACTCAACACTTGACCTTGATGCTGCTCAGATTACCACATATAAGTCA
CAACATTAGATTTATATACTGTACATGAATTATTTATATACGAAAGACATGTAATTGAAACACGACTTACGTTATTAATG
CTCAAATTATTAATATCCTCAATAGAATAACCAGCAAGAATTGCATTCCTTTCAAGTTGATTATCGTTGGCAAATTCAAG
ATTTCCACCACTCAACACTTGACCTTGATGCTGCTCAGAT
>AT5G62100.4 | chr5:24941529-24944528 FORWARD LENGTH=3000
GGCTCTCGACTTGTTGAAGATCAAGAACTCAAGGCAACCGCAAACGAAACCAAAGCCGCAATACAAGGAACGGGAAATGC
TGACATTTTACGAGGAGGCGTCAAGGAAACCGACGGCCTCCTCATCAAGTCCTCCGGTGATCATAACAACAAGATGGGAA
ACGTTTGATTCTAGTTCAGCCTCCACGGCAACCCTACAACCCGTTAGACCGGTTCACCCAAAATTTAAATGGGAATTATT
CAATTAATATCTAGATATTAATTACACGATAATATAATATACTATACTTAGTTTTCAGATTTATTGTAAGGTGTAACATA
TGTGATTATTTTTGTCTAGTTGTATATGATTTGTGATTGGTCGTTTATGTTACATTATCAAATTTTGTTGTTGTGATATA
CTAAAAACAATGTAGTATTTACTATTTAAAAGAAAATATGTGGATTAAAAAAAGTATGCGAGTAGATGGCAAAAGGGAGA
GAACGAAGGTTTTGAAATGATTAAAATAAACTGTTAAGAGTTGTAGCATTTTATTTTAAATATAAAAATAAAATTTGGTT
TACGATTCCAAACATATATCTACAAATGCAATCATTCAATCAGTGATATGCATGTAAACATCTACGAAATTCACAAATTA
CTTAAATAGCATCCAAATTGAATATGAGTCATGATGACAAAAACAACGTCAAAAATTGAAAACAATCTTAAACCAAAACA
ACATCCAAATTTTAAATAAAATCTTAAACAACATAACAAAGTTATCAAATATTAATCTGATACTTTCAAAAGCAAAATTA
AAAGATTTTCTTAAAACATGTCGTCAACATCCAGCATAAAGTTCATGAGGCCATCATCCTTCCAATCCTGTATCAGAAAA
CATAAACTAGTAAATGAATTTGCTATAAGAAATTAGATCTAGTACACACGTGACATTTCATAGACTACAAATACTATTAG
ACTCTTTATATTTCTATAATTGATATAAAAATGAAAATATGGCATCGGTGTATCATTATAGTTTTTTTTCTCAAAAAGTA
AGAATTTTCTAGGATTCAATAAATTTTGATGAGAACTATAACCAAAATTAACTTTATTAAAGTAGAATTGTAAAAGTTTA
AATACATCATCAAATGGCAATGAAACATCTATCAAATCTGCACCACATTGTTCCTCCTATGCAATTAATATTCAAACATC
AATTATTTGCTATATCATTGTATATATATCAAACCAATTTCGATAAATTACGTAGACTTCAATAAAACCATATTTTTTAT
ATCAATCGTTTGTAAGTATATTTCAAAACTCAAAATTACGTAGACTTCAATAAAACTAGAATACAACTTATAACTAAAAT
TATTATTGTAAAAATTTAAAAGATTACCTGATCAAATGTCAATGGAACATCAGTCAAATCTGTAACACCTTGTTCAGGAA
CATCAGTCAAAATCTCAACATCTTGTTCTGGAATATCAGTCAAAGCTGCAACATCTTCTTCCTCCTATTCAACCAATGTT
CAAATATCAATTATGTGTCATATCTATATTGTACACAAAATTGGTTTAATGTATATATATGTATGATTATATTATTTCTT
TCAAAAATTATGTATAATCCAATAAAATTCAAAAATTAATTATAAGAAAAAATTAATTTTCCTAAAATAGGATTGTGAAA
GTTGAAAAGCCTTTTACCTCATCAAATGTAATTACAATATCCATCATATCTACAGCACCTTGTTCTTCCTATGGAGTAAA
TGTTCAAATATCAACTATTTGTTATATCACTACACACAAAAGTGATTTAGTATAAAAATATATAGATATAGGTATTTACA
GTTACCTCATTTATAATGTTCACGTCGAGAGTAGTAAAATTCATTTCAGAATTAGCAGCAATAGAGTTCAATGTTTCTTC
ATTAAAGTTGTTATCCACCTAAATCATAGATTACATATGATTAAAAAATTTGTATCCATATAAATATATACTTTAGTGTA
AAAATATATAGATATAGGTATTTACAGTAGTTACCTGATTTATAGTGTTTACGTCGAGAGTAGTAAAATTTATTTCAGAA
TTAGCAACAATAGAGTTCAATGTTTCTTCATTAGAGTTGCCATTCACCTAAATCATAGATTACGTATGATTAAGAAATTT
GTATCCATATAAGTATATACTATAGTGTAAAAATATAAAGATATAGGTATTTACAGTTACCTGATTTATAGTGTTCACGT
CGAGAATAGTAAAATTCATTTCATTATTAGCAGCAATAGAGTTCAATGTTTCTTCATTAGAGTTGTCATTCACCTAAATC
ATAGATTACGTATGATTAAGAAATTTGTATCCATATAAATATATATTGTACATGAATTATTAATTATTATACGAAAGACA
TGTAATTGAAATACGACTTACGTTATTAATGCTCAAATTATTAATATCCTCAATAGAATAACCAGCAAGAATTGCATTCC
TTTCGAATTGATTATCGTTGGCAAATTCAAAATTTACACCACTCAACACTTGACCTTGATGCTGCTCAGATTACCACATA
TAAGTCACAACATTAGATTTATATACTGTACATGAATTATTTATATACGAAAGACATGTAATTGAAACACGACTTACGTT
ATTAATGCTCAAATTATTAATATCCTCAATAGAATAACCAGCAAGAATTGCATTCCTTTCAAGTTGATTATCGTTGGCAA
ATTCAAGATTTCCACCACTCAACACTTGACCTTGATGCTGCTCAGATTACCACATATAAGTCACAACATTAGATTTATAT
GTGTTTGTTAAAAAAAATTCATATCTGTAAAGTTACCTGATTTACAATGTTCATGTCAAGAGTAGGAAAAAGCATTTCCA
AATTAGCAGCAGTAGAATTCAATGTTTCCCCATTAGAGTTTAACTTCACCTAAATCATAGATTATGTATGATTAAAAAAC
GTTTAGTGCATATCGACTTACATTGCACATATATTATTTA
>AT5G62110.1 | chr5:24939339-24942338 REVERSE LENGTH=3000
GAAAATCTTTTAATTTTGCTTTTGAAAGTATCAGATTAATATTTGATAACTTTGTTATGTTGTTTAAGATTTTATTTAAA
ATTTGGATGTTGTTTTGGTTTAAGATTGTTTTCAATTTTTGACGTTGTTTTTGTCATCATGACTCATATTCAATTTGGAT
GCTATTTAAGTAATTTGTGAATTTCGTAGATGTTTACATGCATATCACTGATTGAATGATTGCATTTGTAGATATATGTT
TGGAATCGTAAACCAAATTTTATTTTTATATTTAAAATAAAATGCTACAACTCTTAACAGTTTATTTTAATCATTTCAAA
ACCTTCGTTCTCTCCCTTTTGCCATCTACTCGCATACTTTTTTTAATCCACATATTTTCTTTTAAATAGTAAATACTACA
TTGTTTTTAGTATATCACAACAACAAAATTTGATAATGTAACATAAACGACCAATCACAAATCATATACAACTAGACAAA
AATAATCACATATGTTACACCTTACAATAAATCTGAAAACTAAGTATAGTATATTATATTATCGTGTAATTAATATCTAG
ATATTAATTGAATAATTCCCATTTAAATTTTGGGTGAACCGGTCTAACGGGTTGTAGGGTTGCCGTGGAGGCTGAACTAG
AATCAAACGTTTCCCATCTTGTTGTTATGATCACCGGAGGACTTGATGAGGAGGCCGTCGGTTTCCTTGACGCCTCCTCG
TAAAATGTCAGCATTTCCCGTTCCTTGTATTGCGGCTTTGGTTTCGTTTGCGGTTGCCTTGAGTTCTTGATCTTCAACAA
GTCGAGAGCCTCAACATACTTGTGTAATCTTTCCTCCTTCCAACAATTTGTAAATCGAATCATTAGATTCTAACTATACA
TAAAAAATAATAATTGTCAAAGCGACTTCAAAAACTTGAATAACAAGACTTTATGGGTATGATTGGTAATTACTTATAGA
ATGGTTCCATAATTCTGCAAATTTATGAATAAAAATTAATAGAGTTGTGTCATCTAGAATTCTAAGTAAAATGAAGAATT
AGATTAGTAACAGTGAGTAATAAAACATGATTTAAGTACCTGCATCTTCTTCTTCAATTTAACGTCTCCATCACCTGAGA
TGGCATCGAGCTTGACCAATTGATTCATCAACATCTCCATCAAATTCTCAAGATTCTTCTCTTCAACTTTCCCTCCTTTA
CCAATCACTGTATCAAACGCCGACAGCTAAAGTCCAAAAACCAAAAAAAACAATTCTGATTCAAGTTACGAGACAAGAGC
GTTGTTATCCGGAAAATTTAAAATTATGTTTCTTAAGTTACTTGTCCGGCGAGTCTTTCGACTTGGAAACTAATATCAGA
GATTGCTTTAGATGATTTCTCTTTGGTGGCGATTTTCCTCAACTCAAGGAGACGTTTCTCCTGAGAAATGGGATCTTCTA
TAAGAATAAGTTTCGAACGATCTTTGACACCAGAAAGATCAAGAAACATCTTTGAGTCTCTTTCTTTGTCTTTGTATATA
ATCTGCATGTCTTGATGATGAACTCCTGTCGCACCAGACAATATCTTCTTTAATTCCCCTGTTGTTAAATTCAACAACAA
CAACAATCAAATTCCAAAAACAGAGCATACTAATAGTATAAAGGAAATACTGTATAACTCGGAATGTTTTGTGTCGTTTA
CCGAAAGTAGATTGAGAGTTGATACTGATCTCGTGATGGACCGACCCGTATTTGACCCGAACCCGAATGCCACGTGGCAC
GCTTGAGCTATGATCCGTCCTTTTCTGTACAACCATTCCTCCAGGTCGGAGCTCCATTTCACCGTCGCCGGAAGTTGTTG
TTCCGATACTCATTTTCATCATTTTCTTTATTAAGAGAGATAGAGAGAAAAAAACAGAGGAATGATGAGATGAAGTTGAT
TTCTGAAAAAGATCAAGAAGAAGAAGAAGAAAAAAGAAACGTCTGAGCAAAGAGAAGTAAATACACTTTGTTTTGTAATA
AATTAATGTTTCTGTTTCTGGACAGAACTCGTGGAAGAAGAAGAAAGATAAGAATCATATAAAGCAGATTATTGTTTTAT
AAAATTTTATACAATGAGAAAAAAAAGTTAAAGAAAAGAGTGACAGCTAATGTGATTGTTGTTATGTCTCATTATCAGTC
CATCACAGATACATATATTTAATATAAATGTTGTATCCCCCACATATTTATTTCTATTTCTGATAAATAATGACGATATA
TTAATGTCGTTGTTACATTTATATTTATTTGTCATCGTTCTTCTGTATTTTATAAGTCGTGTTCTACGTTTCTAAGTACA
GGTAAGCTAATGAAATAACTGAAACAGAAACTTGTGTTACACGTCACGCCTTTAACTCCGACAAACTCTGCAACTTAAAA
ATCTCTCTTTCTTGCAGATCCACATTGTCTAGAATTATCGTCGGTGTTGTGTGTCTTCTTGCCAAGTTTTGAATGATCCA
TGGACCGTACGGACCACACACGAGCTTTCTTTGATCATTTCTTGAACAAGCTAGTGCTTTAGAGACAGAGACACCGGTTA
GGTTTGACCTCAAGACTGTTCGAGAACAGAGCTTTGAACGGTTGGAGAACAGAGTATAATTATTTATGGGCTAATAATGG
GCCTAAAAATACTGAAATAGGCCTGTTGGGTCGTAGCTCCATATAGTTGGATGATCTTGTCGAAATATTTTAGGGGTTGA
ATTGTCAAAGGGAGTAATATTGGGGTCAATAAGTAATCATGCAAAAAAGAGGATATTTGTCGTAAGCCCACTCATTTACA
GCTGCAATCATTGGTACAGTTATTACAAAAAAATAAAATAAAAAACATAATTTGGTCAATCAACTTTAAACTACACGCGT
CGCACACGATCCATGCTCTCAATCGAACGATCCACAATTGATTTAACTTTATTGATCGCAAGGTCAAGAATATGCCACGC
AATCAAAACAGCTAAAGGTTACCAATCGGTCATACGATAC
>AT5G62110.2 | chr5:24939339-24942338 REVERSE LENGTH=3000
GAAAATCTTTTAATTTTGCTTTTGAAAGTATCAGATTAATATTTGATAACTTTGTTATGTTGTTTAAGATTTTATTTAAA
ATTTGGATGTTGTTTTGGTTTAAGATTGTTTTCAATTTTTGACGTTGTTTTTGTCATCATGACTCATATTCAATTTGGAT
GCTATTTAAGTAATTTGTGAATTTCGTAGATGTTTACATGCATATCACTGATTGAATGATTGCATTTGTAGATATATGTT
TGGAATCGTAAACCAAATTTTATTTTTATATTTAAAATAAAATGCTACAACTCTTAACAGTTTATTTTAATCATTTCAAA
ACCTTCGTTCTCTCCCTTTTGCCATCTACTCGCATACTTTTTTTAATCCACATATTTTCTTTTAAATAGTAAATACTACA
TTGTTTTTAGTATATCACAACAACAAAATTTGATAATGTAACATAAACGACCAATCACAAATCATATACAACTAGACAAA
AATAATCACATATGTTACACCTTACAATAAATCTGAAAACTAAGTATAGTATATTATATTATCGTGTAATTAATATCTAG
ATATTAATTGAATAATTCCCATTTAAATTTTGGGTGAACCGGTCTAACGGGTTGTAGGGTTGCCGTGGAGGCTGAACTAG
AATCAAACGTTTCCCATCTTGTTGTTATGATCACCGGAGGACTTGATGAGGAGGCCGTCGGTTTCCTTGACGCCTCCTCG
TAAAATGTCAGCATTTCCCGTTCCTTGTATTGCGGCTTTGGTTTCGTTTGCGGTTGCCTTGAGTTCTTGATCTTCAACAA
GTCGAGAGCCTCAACATACTTGTGTAATCTTTCCTCCTTCCAACAATTTGTAAATCGAATCATTAGATTCTAACTATACA
TAAAAAATAATAATTGTCAAAGCGACTTCAAAAACTTGAATAACAAGACTTTATGGGTATGATTGGTAATTACTTATAGA
ATGGTTCCATAATTCTGCAAATTTATGAATAAAAATTAATAGAGTTGTGTCATCTAGAATTCTAAGTAAAATGAAGAATT
AGATTAGTAACAGTGAGTAATAAAACATGATTTAAGTACCTGCATCTTCTTCTTCAATTTAACGTCTCCATCACCTGAGA
TGGCATCGAGCTTGACCAATTGATTCATCAACATCTCCATCAAATTCTCAAGATTCTTCTCTTCAACTTTCCCTCCTTTA
CCAATCACTGTATCAAACGCCGACAGCTAAAGTCCAAAAACCAAAAAAAACAATTCTGATTCAAGTTACGAGACAAGAGC
GTTGTTATCCGGAAAATTTAAAATTATGTTTCTTAAGTTACTTGTCCGGCGAGTCTTTCGACTTGGAAACTAATATCAGA
GATTGCTTTAGATGATTTCTCTTTGGTGGCGATTTTCCTCAACTCAAGGAGACGTTTCTCCTGAGAAATGGGATCTTCTA
TAAGAATAAGTTTCGAACGATCTTTGACACCAGAAAGATCAAGAAACATCTTTGAGTCTCTTTCTTTGTCTTTGTATATA
ATCTGCATGTCTTGATGATGAACTCCTGTCGCACCAGACAATATCTTCTTTAATTCCCCTGTTGTTAAATTCAACAACAA
CAACAATCAAATTCCAAAAACAGAGCATACTAATAGTATAAAGGAAATACTGTATAACTCGGAATGTTTTGTGTCGTTTA
CCGAAAGTAGATTGAGAGTTGATACTGATCTCGTGATGGACCGACCCGTATTTGACCCGAACCCGAATGCCACGTGGCAC
GCTTGAGCTATGATCCGTCCTTTTCTGTACAACCATTCCTCCAGGTCGGAGCTCCATTTCACCGTCGCCGGAAGTTGTTG
TTCCGATACTCATTTTCATCATTTTCTTTATTAAGAGAGATAGAGAGAAAAAAACAGAGGAATGATGAGATGAAGTTGAT
TTCTGAAAAAGATCAAGAAGAAGAAGAAGAAAAAAGAAACGTCTGAGCAAAGAGAAGTAAATACACTTTGTTTTGTAATA
AATTAATGTTTCTGTTTCTGGACAGAACTCGTGGAAGAAGAAGAAAGATAAGAATCATATAAAGCAGATTATTGTTTTAT
AAAATTTTATACAATGAGAAAAAAAAGTTAAAGAAAAGAGTGACAGCTAATGTGATTGTTGTTATGTCTCATTATCAGTC
CATCACAGATACATATATTTAATATAAATGTTGTATCCCCCACATATTTATTTCTATTTCTGATAAATAATGACGATATA
TTAATGTCGTTGTTACATTTATATTTATTTGTCATCGTTCTTCTGTATTTTATAAGTCGTGTTCTACGTTTCTAAGTACA
GGTAAGCTAATGAAATAACTGAAACAGAAACTTGTGTTACACGTCACGCCTTTAACTCCGACAAACTCTGCAACTTAAAA
ATCTCTCTTTCTTGCAGATCCACATTGTCTAGAATTATCGTCGGTGTTGTGTGTCTTCTTGCCAAGTTTTGAATGATCCA
TGGACCGTACGGACCACACACGAGCTTTCTTTGATCATTTCTTGAACAAGCTAGTGCTTTAGAGACAGAGACACCGGTTA
GGTTTGACCTCAAGACTGTTCGAGAACAGAGCTTTGAACGGTTGGAGAACAGAGTATAATTATTTATGGGCTAATAATGG
GCCTAAAAATACTGAAATAGGCCTGTTGGGTCGTAGCTCCATATAGTTGGATGATCTTGTCGAAATATTTTAGGGGTTGA
ATTGTCAAAGGGAGTAATATTGGGGTCAATAAGTAATCATGCAAAAAAGAGGATATTTGTCGTAAGCCCACTCATTTACA
GCTGCAATCATTGGTACAGTTATTACAAAAAAATAAAATAAAAAACATAATTTGGTCAATCAACTTTAAACTACACGCGT
CGCACACGATCCATGCTCTCAATCGAACGATCCACAATTGATTTAACTTTATTGATCGCAAGGTCAAGAATATGCCACGC
AATCAAAACAGCTAAAGGTTACCAATCGGTCATACGATAC
>AT5G62120.1 | chr5:24943955-24946954 REVERSE LENGTH=3000
AGTTCTCTTCTCTTACTACTACAACAATTAAAGGAACATACTATCAGTTTTTTAGTGTCTACAAAAGTATTGATGCTAGT
TAAAATTATCTAATAACAATATGCAATAATTATATGATTAAATATCAATTACGATAGATGATATCGTTATTGCATTGTTT
AACACCAAAAAATAGAATATTATTGAAGTCTATAGTGTAGATCGATTTTGATTTTTTTTGTTTGTTGATATTACTCGATC
GATAAATCTTTGGCTGATTCTTGTAGTGTTCGTGTTCATTTCAAATATACCTTACTTGCAAAAGATACCTGTCTCTATTC
TTTTTAGGTTGTATGTAAGTATTGATTGACCATAAATTTTAATTTTTGTATCATTTTTGCAAATCATATGATATGTTTTT
ATATTTTCATAGTTATTTTTGTAAGTTTTGTTAAACAAAAAAATGTTATTTTTGCAAGTAAGGGCTGATATGATGCGTTC
GGTAAAAGTTTAGTTGATTATCTTATTTATTCATTAACTAACCGAGGAAATATGCCAATCGTGACATTAAAATTGTTAAA
CCAAAGGACCAAAACTAATCTTAAATATGAAATACAATTTTACTTGACTAATATAAAACAATGCAATACAAAATAAGTTA
GGGCTGACGTATTGCATATTTTATATTTATCATTTATTGTTTTTTGATTCTTACCTTTTAATTCATTTGCAAAGTAGATC
TAAAATAAATTTCATTCTGTCGAAATTTCTTTACAATTTATTTTACTTGCATTTGTCAAATTATTTTAATATATGCACAC
GCTAATGCTTTATCTCTTGCTTTGTGTTTGATGTCATTTTGAAGAGGCTGTGCCTAAGAATATTCTACAATATATGAATG
TGGAAGGCATAACAAGATCACAAATAGCCAGCCATTTACAGGTTTGATCTTCTATAAACATTATTTGAATTCAGAACCAT
ATGTCAATCGAATTTCAAAGCACATAATCAATGCTATTGTTGGATAATATATCTTACATCAACATAAAATATATGACGAA
TATTGGAATTGTTGACCATTACACAGAAGTATAGGAAACACATGAGAAGGTTTAAGGTTAATGTCACAAAAGCCGACATA
TCAAAAAAAGCCATGAAATCCAACTTTGAATCATCTAGCAACATCAACCCACAATGCTCGTATAATTATCTCGGTCTAAC
TAAGGAAAATTTGTTTAAGTCCCAAATTGGTGATACTCTTGGTCAATCTAGCCTCCTTTTGAATAACAATGACTCTATCC
ACTCCATGTACGATGGATCCATCTATGGTTTGAACGAACCCGAATCTAACTTGTCGCCTATGAGAGAAAGCGTCGGATTT
TCGAGGGGTGTATTGCCTTTAAATGAAGAAAGTGAATGCGCTTTTGAAACATCTCAAATGTCTCAAGTTCCTAGGCGTGG
ACAATATGGTACACCAAGCGACATTTCGGGTATAAACTCTAATCTTGGTACTGGTTATATGTGTAATAGTTATGCTGGAA
TAAGTATAGATAAAAATGGTCACATGCTTGGACTTGGTGGAGCAATAGTTGATAGTAATGGCAACGGGCATCTTGGTGAA
AGTCTAGGCGCCATGAACTGGAATCTCAACAACAATGATGTGAGGAACTATGAGAGTTCAACTTCGAGGTTTTCCTCTCC
ATTTTCATCGTTCTTACACAACAAGGTTCAGCCACATCACAATTTAATTTCACAAACGGATGGTCTGCTTTCTACAAGCA
TCCTTGATACATCTCAAGTTCCTTCTTTTGGACAATATGGTATACCAAATGATGTTGTCGGTATGGAACCTGAATTTGGT
ACTAGTTACATGCATAGTAACTACAATGGTATCAATACTGATCAAGTTGGAAATCTGGTTGGACTTGGTAGAGAAAGAGT
TAATGTTAATGGTAATGTCTCTCTTGGTCAAAATTTGGGTAGTATGAATTGGAATTTCGATGAAAACAACATGAGTAATC
ATGGAAGTTCAACTTCGAGGTTTTCTTCTCCATTTTCATCATTCGAGGATCAGTCACTAAGTCATTTAAACGAGGAAACA
AATGAGTTGGTTCCTGGATTAGAGAATCTAAGCCTATACAATGATCATCAAAGCATCAACCCATTTCTTGGCAATACGAT
TAATTCCCATTTTGTTGAGAATCAGGTAAATTACCTTATAACTGATATTAATTAATTCAACCTTCTTTATTATTTTTTTA
TATATGAAGCTAATGTTGTGATTTTTATGTGATAATTAAGCAGGATCAAGGTTTAGTGAATAATGAAAATCTTGAATTTG
CTAACGATGATCAACTGGAAAGGAATGAAATTCTTACTACTTATTCTGTTGAGGATATTAATAATTTGAGCATTAATAAC
GTAAGTGAATCTTTCCATTACTAGCATAAATAATATATGTGCAATGTAAGTCGATATGCACTAAACGTTTTTTAATCATA
CATAATCTATGATTTAGGTGAAGTTAAACTCTAATGGGGAAACATTGAATTCTACTGCTGCTAATTTGGAAATGCTTTTT
CCTACTCTTGACATGAACATTGTAAATCAGGTAACTTTACAGATATGAATTTTTTTTAACAAACACATATAAATCTAATG
TTGTGACTTATATGTGGTAATCTGAGCAGCATCAAGGTCAAGTGTTGAGTGGTGGAAATCTTGAATTTGCCAACGATAAT
CAACTTGAAAGGAATGCAATTCTTGCTGGTTATTCTATTGAGGATATTAATAATTTGAGCATTAATAACGTAAGTCGTGT
TTCAATTACATGTCTTTCGTATATAAATAATTCATGTACAGTATATAAATCTAATGTTGTGACTTATATGTGGTAATCTG
AGCAGCATCAAGGTCAAGTGTTGAGTGGTGTAAATTTTGAATTTGCCAACGATAATCAATTCGAAAGGAATGCAATTCTT
GCTGGTTATTCTATTGAGGATATTAATAATTTGAGCATTA
>AT5G62130.3 | chr5:24947685-24950684 REVERSE LENGTH=3000
TCATGAACAAATGATACAAAAGTCTCGTTTATCTTATATTTTTCCGGCGAGTTTCTCCGGTGTTCAGAAGTTGTTTTTAG
GCGTGTTTTCGCAGAAGAAGCAATGTTTTTGGTTCTTCTGTGGTGAATCTGCTTCGCTTTTTGGGGTCTTCCTCTCTCTC
TGTTTTTATGTATTATTTTTGTTGTTGTTGGTTTTTTGTTTTTGCTCTCAAGGCTTGTCGGCCGGAGAGTTTTACCGTCG
AGAGGGACCGATCTTTTAGGATCACCAGTTTCATTTTCCCGCCCTTTGACTCAAATCAAAAGTCCTTTTCTAGTTATCAT
TTTTCTCAATGTAAAAAAATGTTCTATTAATCTGTTTTTTTATTCCTTTACTTCGTTTAGGTTACTTTGGGCTCTTAAGC
AAAGAAACCCTAGTTAGCCAACACCATTAACTAGTTGAAATGAACTTATGAACAAACACTGTTCAATGAGGGTTAAGTTT
TAATACTGAAAAGAGAATTAGACATAGTGAATGACTTTACTCATTATTTGCAAATATTTTTGATATAGTGACAATTTTGG
AAATAAGTTATGTATTTTCAAAAATGATTAAAAAATCACGAGATTTTTATTTAACAAGTGCGATAAAATACAACACTTTT
CTACGAAGATACCAATGCGTCTTTTTTTGCAAAGATTGTCCCAAATTAGGCTATCTTAGGTACTTAGCAAAGAAACATGT
AATTAGCTAAAAAGTAAAAACAACAAATTCAGTTCAATTAAAGTTTAGTTTTATTAGTTAAAAACTTAAAATAAATTTAG
ACATAGCTACTACATCTATCACCTAATTTACAAAAATAAAAATAGACATATAGCAAGTATATTCAGAATTATAGACACAT
GTAATTAACACAAAGTTATTGTTTTATATTTATTTAATAAATCTAACTAAGAAGTCAAAAAATCTGATAGACAAGCAATC
CTAAATCCGAAAATTAGAAACTAAACTTTATTGTAAATATCTTTAAATCTTCTTAATTTTGTCTAGATTTTGTATATAAA
TTAACATAAAGTGCTCAAGTAGTGGTATTTTTTCCAGAGATGTTTAATTATATAAAAAATATATACCATTTGATTTGGTT
TGGTATAATTTCGGTTTTGGCCCTCACAAATTATAATCTTGTAACATGTCTTTTTTTTTTTTTTTTAGTTTCTTTTTCTT
CATTTGGTTTGATCCAAAAATTTACGAATTACTTAATAGCAAAGAAAAAATAACAAAAAATAAATAAATTATGTTAAGGT
CATTTGACTTGGTTTAGCTGAACCAAATGATACTCTTGGTTTGCCCAATGTAACTTTTTTTAGATACACGATTTAATTAT
AAACACTAAATTTTCTCCCTCTTTAATCTTTCTACTAAAGCTAATTTTCTAACATTTATAGTCCATATATATTGGTTCCA
AGGGTTACCTTAAGAGCTAGTTTTAAGTTTGCATTAGTGTGTTTGCAAAAGAAAAAGAAAGAAGAAATCTGTATGTTTTG
GCTACGATTTGAACTAACGCTATAATCATTATCGTGAGTTTCTGACTATTGAACTATGTTTTGGCTACGTTCTGAATTTA
TCGTTTTCGCATAAGAATTGAAGATTTTCATTTTCATTCATATTTGTTTATTTGTTTTGTTGGTTTTACATACATATTTG
TTTTTTTGATATGTTCATAGACATGCGATCAACGTTTCGATAACAAGCACATATCTAACTTTTCATTTACTCTCACAAAT
TTGTGTAATGATCTCACATGATATTAAAGATCTTATATATATGTCTGCAGGGATAAAGCTACGTTTAGTTATCGAGTTAT
TTGTTCAATTTTGTTTTTGGAGGATAGAGGAGTTCAATTAGTTTATGGTCCTTATATGTATAATATTACTACTAACTACT
ATACATATAAGTTTGAACTTTGCATATAATTAACAATCATTATCTTTCATCTAATTAATTTCCTTATAGAAAATATGTGT
TCCGATTAATCGACTACTTCATAAATAACATGTCGTTATTTTGTCTTATGAAAATAGCTTCGATAGAAAAACAATATTCT
TACAAAACTCGTCTAATTCAAATGTTTGTAAATACATGTAAAACGTGAATCTTTTTTTTTCTTTCTAATTATTTCTAACA
AGTATCTATTTCAGATGAATTAATATTGGTCTTTTATGTAGTTTCTTTTTTAAACGAAAATTAATGATTTTTTCAAGAAT
ATTGACATTTTTAATTATGGGCCAGAAGCTGGTGTTTGATCAATTTTCTAATTTCAAGGCCGGGTCTGCCTAACCCATAC
ACACATTTCTCATATTATATAGTGTAATTTATTTTCTTGACCAACATATAGTTATTTTTGTTTTATTGTTTGTTCAACAT
ATATATGAGTTATTTAATTGTTTTAATATATAGAAAAACTATTTGGGGAAGTCAAAGTAATGACAGCAAAAGATTCGTCA
GAACCAGTTACTACGCTTACTCAATTCAACAATATAGATGTTGTAATCACCGATTACCATATGCCTGGTTTGAATGGTGT
TCAGCTAAAAAAGAGAATTGATGAAGAATTTGGGAATTTGCCTGTTATTGGTATGTGCAATTTTTTTCCACTTATTTGAC
AATTACTTATTCTTCTTCCCTTTTTTTAAATTAATTTAAAATATCATAGTATAATATTGCTGTAAAAGAAAAATTCCTAT
ATAAACAAGGATAAGTGATGAGCGGTGACAGATTAAACAGGATAACTATTGGTCATTGTTATTTTTAATTAAAAAGGGAA
GTAATGAGTGTTGACACAGAAATCGAATAAAATTTATTCTTGTAATTATGATTGGATATTTAGTATGAAACCTTATTAGT
TAAAAATGACCTGTCTTTTAAAAATATTAGCAAATATTGCCTAGAAGCAAAATGAGAATTCGTTTTTTCCTATTAAATGT
TGACCTGTAATAAAACGGGTAATATCTTAAAAGGAATAAA
>AT5G62130.1 | chr5:24947685-24950684 REVERSE LENGTH=3000
TCATGAACAAATGATACAAAAGTCTCGTTTATCTTATATTTTTCCGGCGAGTTTCTCCGGTGTTCAGAAGTTGTTTTTAG
GCGTGTTTTCGCAGAAGAAGCAATGTTTTTGGTTCTTCTGTGGTGAATCTGCTTCGCTTTTTGGGGTCTTCCTCTCTCTC
TGTTTTTATGTATTATTTTTGTTGTTGTTGGTTTTTTGTTTTTGCTCTCAAGGCTTGTCGGCCGGAGAGTTTTACCGTCG
AGAGGGACCGATCTTTTAGGATCACCAGTTTCATTTTCCCGCCCTTTGACTCAAATCAAAAGTCCTTTTCTAGTTATCAT
TTTTCTCAATGTAAAAAAATGTTCTATTAATCTGTTTTTTTATTCCTTTACTTCGTTTAGGTTACTTTGGGCTCTTAAGC
AAAGAAACCCTAGTTAGCCAACACCATTAACTAGTTGAAATGAACTTATGAACAAACACTGTTCAATGAGGGTTAAGTTT
TAATACTGAAAAGAGAATTAGACATAGTGAATGACTTTACTCATTATTTGCAAATATTTTTGATATAGTGACAATTTTGG
AAATAAGTTATGTATTTTCAAAAATGATTAAAAAATCACGAGATTTTTATTTAACAAGTGCGATAAAATACAACACTTTT
CTACGAAGATACCAATGCGTCTTTTTTTGCAAAGATTGTCCCAAATTAGGCTATCTTAGGTACTTAGCAAAGAAACATGT
AATTAGCTAAAAAGTAAAAACAACAAATTCAGTTCAATTAAAGTTTAGTTTTATTAGTTAAAAACTTAAAATAAATTTAG
ACATAGCTACTACATCTATCACCTAATTTACAAAAATAAAAATAGACATATAGCAAGTATATTCAGAATTATAGACACAT
GTAATTAACACAAAGTTATTGTTTTATATTTATTTAATAAATCTAACTAAGAAGTCAAAAAATCTGATAGACAAGCAATC
CTAAATCCGAAAATTAGAAACTAAACTTTATTGTAAATATCTTTAAATCTTCTTAATTTTGTCTAGATTTTGTATATAAA
TTAACATAAAGTGCTCAAGTAGTGGTATTTTTTCCAGAGATGTTTAATTATATAAAAAATATATACCATTTGATTTGGTT
TGGTATAATTTCGGTTTTGGCCCTCACAAATTATAATCTTGTAACATGTCTTTTTTTTTTTTTTTTAGTTTCTTTTTCTT
CATTTGGTTTGATCCAAAAATTTACGAATTACTTAATAGCAAAGAAAAAATAACAAAAAATAAATAAATTATGTTAAGGT
CATTTGACTTGGTTTAGCTGAACCAAATGATACTCTTGGTTTGCCCAATGTAACTTTTTTTAGATACACGATTTAATTAT
AAACACTAAATTTTCTCCCTCTTTAATCTTTCTACTAAAGCTAATTTTCTAACATTTATAGTCCATATATATTGGTTCCA
AGGGTTACCTTAAGAGCTAGTTTTAAGTTTGCATTAGTGTGTTTGCAAAAGAAAAAGAAAGAAGAAATCTGTATGTTTTG
GCTACGATTTGAACTAACGCTATAATCATTATCGTGAGTTTCTGACTATTGAACTATGTTTTGGCTACGTTCTGAATTTA
TCGTTTTCGCATAAGAATTGAAGATTTTCATTTTCATTCATATTTGTTTATTTGTTTTGTTGGTTTTACATACATATTTG
TTTTTTTGATATGTTCATAGACATGCGATCAACGTTTCGATAACAAGCACATATCTAACTTTTCATTTACTCTCACAAAT
TTGTGTAATGATCTCACATGATATTAAAGATCTTATATATATGTCTGCAGGGATAAAGCTACGTTTAGTTATCGAGTTAT
TTGTTCAATTTTGTTTTTGGAGGATAGAGGAGTTCAATTAGTTTATGGTCCTTATATGTATAATATTACTACTAACTACT
ATACATATAAGTTTGAACTTTGCATATAATTAACAATCATTATCTTTCATCTAATTAATTTCCTTATAGAAAATATGTGT
TCCGATTAATCGACTACTTCATAAATAACATGTCGTTATTTTGTCTTATGAAAATAGCTTCGATAGAAAAACAATATTCT
TACAAAACTCGTCTAATTCAAATGTTTGTAAATACATGTAAAACGTGAATCTTTTTTTTTCTTTCTAATTATTTCTAACA
AGTATCTATTTCAGATGAATTAATATTGGTCTTTTATGTAGTTTCTTTTTTAAACGAAAATTAATGATTTTTTCAAGAAT
ATTGACATTTTTAATTATGGGCCAGAAGCTGGTGTTTGATCAATTTTCTAATTTCAAGGCCGGGTCTGCCTAACCCATAC
ACACATTTCTCATATTATATAGTGTAATTTATTTTCTTGACCAACATATAGTTATTTTTGTTTTATTGTTTGTTCAACAT
ATATATGAGTTATTTAATTGTTTTAATATATAGAAAAACTATTTGGGGAAGTCAAAGTAATGACAGCAAAAGATTCGTCA
GAACCAGTTACTACGCTTACTCAATTCAACAATATAGATGTTGTAATCACCGATTACCATATGCCTGGTTTGAATGGTGT
TCAGCTAAAAAAGAGAATTGATGAAGAATTTGGGAATTTGCCTGTTATTGGTATGTGCAATTTTTTTCCACTTATTTGAC
AATTACTTATTCTTCTTCCCTTTTTTTAAATTAATTTAAAATATCATAGTATAATATTGCTGTAAAAGAAAAATTCCTAT
ATAAACAAGGATAAGTGATGAGCGGTGACAGATTAAACAGGATAACTATTGGTCATTGTTATTTTTAATTAAAAAGGGAA
GTAATGAGTGTTGACACAGAAATCGAATAAAATTTATTCTTGTAATTATGATTGGATATTTAGTATGAAACCTTATTAGT
TAAAAATGACCTGTCTTTTAAAAATATTAGCAAATATTGCCTAGAAGCAAAATGAGAATTCGTTTTTTCCTATTAAATGT
TGACCTGTAATAAAACGGGTAATATCTTAAAAGGAATAAA
>AT5G62130.2 | chr5:24947685-24950684 REVERSE LENGTH=3000
TCATGAACAAATGATACAAAAGTCTCGTTTATCTTATATTTTTCCGGCGAGTTTCTCCGGTGTTCAGAAGTTGTTTTTAG
GCGTGTTTTCGCAGAAGAAGCAATGTTTTTGGTTCTTCTGTGGTGAATCTGCTTCGCTTTTTGGGGTCTTCCTCTCTCTC
TGTTTTTATGTATTATTTTTGTTGTTGTTGGTTTTTTGTTTTTGCTCTCAAGGCTTGTCGGCCGGAGAGTTTTACCGTCG
AGAGGGACCGATCTTTTAGGATCACCAGTTTCATTTTCCCGCCCTTTGACTCAAATCAAAAGTCCTTTTCTAGTTATCAT
TTTTCTCAATGTAAAAAAATGTTCTATTAATCTGTTTTTTTATTCCTTTACTTCGTTTAGGTTACTTTGGGCTCTTAAGC
AAAGAAACCCTAGTTAGCCAACACCATTAACTAGTTGAAATGAACTTATGAACAAACACTGTTCAATGAGGGTTAAGTTT
TAATACTGAAAAGAGAATTAGACATAGTGAATGACTTTACTCATTATTTGCAAATATTTTTGATATAGTGACAATTTTGG
AAATAAGTTATGTATTTTCAAAAATGATTAAAAAATCACGAGATTTTTATTTAACAAGTGCGATAAAATACAACACTTTT
CTACGAAGATACCAATGCGTCTTTTTTTGCAAAGATTGTCCCAAATTAGGCTATCTTAGGTACTTAGCAAAGAAACATGT
AATTAGCTAAAAAGTAAAAACAACAAATTCAGTTCAATTAAAGTTTAGTTTTATTAGTTAAAAACTTAAAATAAATTTAG
ACATAGCTACTACATCTATCACCTAATTTACAAAAATAAAAATAGACATATAGCAAGTATATTCAGAATTATAGACACAT
GTAATTAACACAAAGTTATTGTTTTATATTTATTTAATAAATCTAACTAAGAAGTCAAAAAATCTGATAGACAAGCAATC
CTAAATCCGAAAATTAGAAACTAAACTTTATTGTAAATATCTTTAAATCTTCTTAATTTTGTCTAGATTTTGTATATAAA
TTAACATAAAGTGCTCAAGTAGTGGTATTTTTTCCAGAGATGTTTAATTATATAAAAAATATATACCATTTGATTTGGTT
TGGTATAATTTCGGTTTTGGCCCTCACAAATTATAATCTTGTAACATGTCTTTTTTTTTTTTTTTTAGTTTCTTTTTCTT
CATTTGGTTTGATCCAAAAATTTACGAATTACTTAATAGCAAAGAAAAAATAACAAAAAATAAATAAATTATGTTAAGGT
CATTTGACTTGGTTTAGCTGAACCAAATGATACTCTTGGTTTGCCCAATGTAACTTTTTTTAGATACACGATTTAATTAT
AAACACTAAATTTTCTCCCTCTTTAATCTTTCTACTAAAGCTAATTTTCTAACATTTATAGTCCATATATATTGGTTCCA
AGGGTTACCTTAAGAGCTAGTTTTAAGTTTGCATTAGTGTGTTTGCAAAAGAAAAAGAAAGAAGAAATCTGTATGTTTTG
GCTACGATTTGAACTAACGCTATAATCATTATCGTGAGTTTCTGACTATTGAACTATGTTTTGGCTACGTTCTGAATTTA
TCGTTTTCGCATAAGAATTGAAGATTTTCATTTTCATTCATATTTGTTTATTTGTTTTGTTGGTTTTACATACATATTTG
TTTTTTTGATATGTTCATAGACATGCGATCAACGTTTCGATAACAAGCACATATCTAACTTTTCATTTACTCTCACAAAT
TTGTGTAATGATCTCACATGATATTAAAGATCTTATATATATGTCTGCAGGGATAAAGCTACGTTTAGTTATCGAGTTAT
TTGTTCAATTTTGTTTTTGGAGGATAGAGGAGTTCAATTAGTTTATGGTCCTTATATGTATAATATTACTACTAACTACT
ATACATATAAGTTTGAACTTTGCATATAATTAACAATCATTATCTTTCATCTAATTAATTTCCTTATAGAAAATATGTGT
TCCGATTAATCGACTACTTCATAAATAACATGTCGTTATTTTGTCTTATGAAAATAGCTTCGATAGAAAAACAATATTCT
TACAAAACTCGTCTAATTCAAATGTTTGTAAATACATGTAAAACGTGAATCTTTTTTTTTCTTTCTAATTATTTCTAACA
AGTATCTATTTCAGATGAATTAATATTGGTCTTTTATGTAGTTTCTTTTTTAAACGAAAATTAATGATTTTTTCAAGAAT
ATTGACATTTTTAATTATGGGCCAGAAGCTGGTGTTTGATCAATTTTCTAATTTCAAGGCCGGGTCTGCCTAACCCATAC
ACACATTTCTCATATTATATAGTGTAATTTATTTTCTTGACCAACATATAGTTATTTTTGTTTTATTGTTTGTTCAACAT
ATATATGAGTTATTTAATTGTTTTAATATATAGAAAAACTATTTGGGGAAGTCAAAGTAATGACAGCAAAAGATTCGTCA
GAACCAGTTACTACGCTTACTCAATTCAACAATATAGATGTTGTAATCACCGATTACCATATGCCTGGTTTGAATGGTGT
TCAGCTAAAAAAGAGAATTGATGAAGAATTTGGGAATTTGCCTGTTATTGGTATGTGCAATTTTTTTCCACTTATTTGAC
AATTACTTATTCTTCTTCCCTTTTTTTAAATTAATTTAAAATATCATAGTATAATATTGCTGTAAAAGAAAAATTCCTAT
ATAAACAAGGATAAGTGATGAGCGGTGACAGATTAAACAGGATAACTATTGGTCATTGTTATTTTTAATTAAAAAGGGAA
GTAATGAGTGTTGACACAGAAATCGAATAAAATTTATTCTTGTAATTATGATTGGATATTTAGTATGAAACCTTATTAGT
TAAAAATGACCTGTCTTTTAAAAATATTAGCAAATATTGCCTAGAAGCAAAATGAGAATTCGTTTTTTCCTATTAAATGT
TGACCTGTAATAAAACGGGTAATATCTTAAAAGGAATAAA
>AT5G62130.4 | chr5:24948037-24951036 REVERSE LENGTH=3000
GGATATACTTTACATTACGAAACGAAAACACGGGTTTCTTGAAATGCATATGAGCTATATTGCAGGGCTTCACTGGAAAG
TTATATTCGGGATTGGAGGAATAGAGCTAGTAGTATGGGGATTATGGGCGGCTTTAACGTCACATCCATCAAAGTGGAAG
CTAAGAGCTTTCTTGATCTCGAGCATACTCACATTGTGTCTTAGAATGTTCGACTTCCCTCCGTACAAAGGCTACATCGA
TGCTCATGCTCTTTGGCGCGGTGCAGGGATTCCTCTTTCTTACCTTTGGTGGAGTTTCGTCTGCGATGACGCAGTTTTCA
GAACCACCGTTAATCTCAAGAAATCCAAGTGATCATGAACAAATGATACAAAAGTCTCGTTTATCTTATATTTTTCCGGC
GAGTTTCTCCGGTGTTCAGAAGTTGTTTTTAGGCGTGTTTTCGCAGAAGAAGCAATGTTTTTGGTTCTTCTGTGGTGAAT
CTGCTTCGCTTTTTGGGGTCTTCCTCTCTCTCTGTTTTTATGTATTATTTTTGTTGTTGTTGGTTTTTTGTTTTTGCTCT
CAAGGCTTGTCGGCCGGAGAGTTTTACCGTCGAGAGGGACCGATCTTTTAGGATCACCAGTTTCATTTTCCCGCCCTTTG
ACTCAAATCAAAAGTCCTTTTCTAGTTATCATTTTTCTCAATGTAAAAAAATGTTCTATTAATCTGTTTTTTTATTCCTT
TACTTCGTTTAGGTTACTTTGGGCTCTTAAGCAAAGAAACCCTAGTTAGCCAACACCATTAACTAGTTGAAATGAACTTA
TGAACAAACACTGTTCAATGAGGGTTAAGTTTTAATACTGAAAAGAGAATTAGACATAGTGAATGACTTTACTCATTATT
TGCAAATATTTTTGATATAGTGACAATTTTGGAAATAAGTTATGTATTTTCAAAAATGATTAAAAAATCACGAGATTTTT
ATTTAACAAGTGCGATAAAATACAACACTTTTCTACGAAGATACCAATGCGTCTTTTTTTGCAAAGATTGTCCCAAATTA
GGCTATCTTAGGTACTTAGCAAAGAAACATGTAATTAGCTAAAAAGTAAAAACAACAAATTCAGTTCAATTAAAGTTTAG
TTTTATTAGTTAAAAACTTAAAATAAATTTAGACATAGCTACTACATCTATCACCTAATTTACAAAAATAAAAATAGACA
TATAGCAAGTATATTCAGAATTATAGACACATGTAATTAACACAAAGTTATTGTTTTATATTTATTTAATAAATCTAACT
AAGAAGTCAAAAAATCTGATAGACAAGCAATCCTAAATCCGAAAATTAGAAACTAAACTTTATTGTAAATATCTTTAAAT
CTTCTTAATTTTGTCTAGATTTTGTATATAAATTAACATAAAGTGCTCAAGTAGTGGTATTTTTTCCAGAGATGTTTAAT
TATATAAAAAATATATACCATTTGATTTGGTTTGGTATAATTTCGGTTTTGGCCCTCACAAATTATAATCTTGTAACATG
TCTTTTTTTTTTTTTTTTAGTTTCTTTTTCTTCATTTGGTTTGATCCAAAAATTTACGAATTACTTAATAGCAAAGAAAA
AATAACAAAAAATAAATAAATTATGTTAAGGTCATTTGACTTGGTTTAGCTGAACCAAATGATACTCTTGGTTTGCCCAA
TGTAACTTTTTTTAGATACACGATTTAATTATAAACACTAAATTTTCTCCCTCTTTAATCTTTCTACTAAAGCTAATTTT
CTAACATTTATAGTCCATATATATTGGTTCCAAGGGTTACCTTAAGAGCTAGTTTTAAGTTTGCATTAGTGTGTTTGCAA
AAGAAAAAGAAAGAAGAAATCTGTATGTTTTGGCTACGATTTGAACTAACGCTATAATCATTATCGTGAGTTTCTGACTA
TTGAACTATGTTTTGGCTACGTTCTGAATTTATCGTTTTCGCATAAGAATTGAAGATTTTCATTTTCATTCATATTTGTT
TATTTGTTTTGTTGGTTTTACATACATATTTGTTTTTTTGATATGTTCATAGACATGCGATCAACGTTTCGATAACAAGC
ACATATCTAACTTTTCATTTACTCTCACAAATTTGTGTAATGATCTCACATGATATTAAAGATCTTATATATATGTCTGC
AGGGATAAAGCTACGTTTAGTTATCGAGTTATTTGTTCAATTTTGTTTTTGGAGGATAGAGGAGTTCAATTAGTTTATGG
TCCTTATATGTATAATATTACTACTAACTACTATACATATAAGTTTGAACTTTGCATATAATTAACAATCATTATCTTTC
ATCTAATTAATTTCCTTATAGAAAATATGTGTTCCGATTAATCGACTACTTCATAAATAACATGTCGTTATTTTGTCTTA
TGAAAATAGCTTCGATAGAAAAACAATATTCTTACAAAACTCGTCTAATTCAAATGTTTGTAAATACATGTAAAACGTGA
ATCTTTTTTTTTCTTTCTAATTATTTCTAACAAGTATCTATTTCAGATGAATTAATATTGGTCTTTTATGTAGTTTCTTT
TTTAAACGAAAATTAATGATTTTTTCAAGAATATTGACATTTTTAATTATGGGCCAGAAGCTGGTGTTTGATCAATTTTC
TAATTTCAAGGCCGGGTCTGCCTAACCCATACACACATTTCTCATATTATATAGTGTAATTTATTTTCTTGACCAACATA
TAGTTATTTTTGTTTTATTGTTTGTTCAACATATATATGAGTTATTTAATTGTTTTAATATATAGAAAAACTATTTGGGG
AAGTCAAAGTAATGACAGCAAAAGATTCGTCAGAACCAGTTACTACGCTTACTCAATTCAACAATATAGATGTTGTAATC
ACCGATTACCATATGCCTGGTTTGAATGGTGTTCAGCTAAAAAAGAGAATTGATGAAGAATTTGGGAATTTGCCTGTTAT
TGGTATGTGCAATTTTTTTCCACTTATTTGACAATTACTT
>AT5G62140.1 | chr5:24951563-24954562 REVERSE LENGTH=3000
ATCTTAATGATAAACCATAAATATTTGAGTTGAAGTTGATTAATTATTTGTTTACTTAAAAAAAAGTCTTACACTTAGGA
TTTGAATAAAGAATATGTAATGGGTGGCCATGGAAAATAAAAGATGAGATAATGGGTGATGATGAGCATGGAACACAACA
AATTACAGCTTGAAGAAGTAAATGCGAATTGACACATATCTTAACACTTGTTTGTTTGTGCATTGTGATTACGAAATTTA
TATAGTTTATTTGACCGACGTTGTAATTTGATGATTTTTGTTGTTGTTGGAGAATTGATTGAATACTGTAGATGACTACT
TGTGACGAAAGAGACTTTTTTAATATATAAACTCTAAAGTCTAAACTGTAAAAATTACTTATCTCCAAATTTCAGCTTAT
TTGTCTATTTCTCTTAATAGTAGTATAAGCCAAGGTTCCAATGTGTTTGCCGTGTTTTATGCACATAAAAGGGTTACGTT
ACACTTGTTCAAATAATTTAATTGGTTGGAAAAATGGAAAAAGAAGTTACATGTAAATTTGTTAAGAGAAGAAGAAGATA
CGAGTTTGGGAAAATGGAATAAAATCTTCCTCGTACCTCACAAGTCCTACAAAACTCTGGCAAACACTAATTACCACGTG
CAACATAATATCATGTTTGATCTTCTTTTTACTAACGTTTCAAAACAAATATTTCTTCTCTTTTAGTTCTATGATTGTAA
CTAATAACAATGATAATAATGATTTTTTGTGTGTGTGTCGTATCACTCGATGATGCTTAAAGATTATTGATTGATCGCAA
CTACAAATCTACTGATTCGTTTTTTGACTTTTTATTCTTTGTTTATTTTGGCGGGGACTCGTGTGTAGTTTAAAGGAGAG
ATTAACTATAACATTAATAGTAACAAAAATAAAACCAGTTTAAATCAAAACTAAGGAAAATTTCCTCCCAAAAATTCGGG
GACAAGTTCGTTTTCTTCTACACGCGCAGGTCTTGAACGTGAGGCTGTGGAATCATCGTGTTGTCATGTATTACAATATT
TGTCATCGTTTTTATTTGTTTTCACGTTATCTAAACTATTATACATTTGTTTTCTTTTTCTCTTATTTGTCATAGATTCT
TAACCAAAAAGTCAGAATACTTCCTAAGACTTTTGGTGGAAGATAAACTTCTTTTGTCATTGAGTATGTTAAATAGATTA
AATAAATAAAAAATTAGCTTCAAAATTAGATAGAAATAAAAAATTAAGAAATGGATGGTCTGAAGAAGAAGTCGACGTCT
GTGACCACTACAACTCCCACGCGTCACTCTCTCTTTCGTCACGCGCTTGTTTCTTCACTTCCTCCTTCTCTCACCCTCAC
GGGATTTCTCTCTCTCTCTCTCTCTCTCTTTTGCCGCAGCGAGATCTCTCTCTTCTTCTCTCTCTCTCTGGCTCTATGCA
TCCACCTGTCTCCGTAATTTGATGGACAAGAAGAAACTGCCACACCCTAACCCATTCAATTCCTCCGATCACCCACCGAC
TTACTCTGCTCTCTAGAAATTTCCCTACGAGAAAGCTTCTTCCTTTTGTCTTTTTGCTTCTCCTTTCTTCTTCTCTTCTA
TTTCTTCTCTCTACTCTCTACTTTCTTCTGTTTTTGGTAATCGGATGGCGCGAAATCTGCCATGGGTTCTGCTTATTATT
GTGGTATCGTGTCTTGTTTCAACACTTGAAGCTAGTGAAGGAGATTCTGATTCTCTTTACAAGTAAAAAGTCTTCTCCTT
TCTCCTTTTCTAAGATCGCTTCTTTCAATTCACGGCTCTTCTCTGCTTTATTCATATCTTTGGAGAAGTAAAAATACAAA
CTTTATTTCTTAATTAGCTTTCTGTTATTGCTTACTGACATTATAAATGCTGAGCTATGTTTTGATTTAACTGTCAGAGT
CGACCGTTAGATTCATTGATTGCATAACTCTGGCAGTTGATTCTCAAATTCTCGGTTTAGCTTTAATGATCTTTCTGTTT
TAGGATACAAGTTCAGATTTTTTTACTTGTAAGGTATGGATTGAGTTTCACAGGTTTGGTGGAAATTTAGAGCCACTAAC
AAAGGAGTGACTCAAGTAGGAGGAGCTTATTAGAACTATGTGGTTGACTTTTCCAAATGAATTTCTTTAGTCTTGTGTGT
GGTGAGAGTTGGGACACGTTAGAGATGAGATCTTTGTGTGTTTCCACAAGCCCTTCATTTTCACTGTAGTAGGGTCATTG
CTTTTGTTGGAAAGATTATAAAGGCAAAAAACTAGATAGGGACTTATGCTGCAAGTGGCTTTTGAGGAGTTAGGTGTTTC
TTTTTTGTTGGGTGGAAGCTTGTCTTTCTCTCTGTCTCTCTGTTGTTTGCTTTGTAGGCCATCTAAACAGCTTAATCTAT
CTTGAGCCTAATTAGAAATGAAAAAGCTCAGAAATTTGTTTCAAGGCAGCTTACTACGATTTAGCTAGACCGGTTGATGT
TGCATTAGAGACAGGGTTTGTTGTAATAAGGTCTTATGGGTGTGTGTTAGTGTAATGCTACATAGCGTGGCAAAGGTTTA
GTTCGAGAAATTAGTTGGATGTTAGTGTCATAGAGTGGCTATGGTTAAAGTTTTGTTGTTAGAGTATCCTCGGTTGCTTT
ATACTTTTGGCTTTTGCTGAGTTTAAGAAGAGACTAGTGTTAATGTGCTAATTGGTTTCCAGGTCATGTGTTGATCAATG
TCAGAAAACTGGATGCGTGGGGGATACTTGCTTCCAACACTGTAAATTTTCAGCTGATGGAAAAGCCATTGACGGTCCAT
GGTACATGCAAGAGCCACTTTACCTGAGATGGAAACAATGGGATTGCCAAAGTGATTGTCAGTACGAATGCATGATGACA
AGAGAAGAAGAAAGAAAAAGAAACGGAGAGAGACCTACCAAGTATTTCGGTAAATGGCCACTCAAACATGTCTACGGAAT
TCAGGTAATCTTCTCTTTGCAATTCTCTCTACAAGTCTCA
>AT5G62150.1 | chr5:24958634-24961633 FORWARD LENGTH=3000
GACATATAACAAATACGTTTCTTTTTTCTTTCTCTTTTCTCTTCTTTTAAAATTTTGTTTGAAGCATACTTTACCTTAAG
TATGTATGTATATATTACTAAAGGATTCAAAAATAAATACAGAGATTTGAAAGAAACAGAGCAAAAACAGAGTTGTGTAC
CGTGAGTTGATTATTCATGTTTTGTGGGTTTACAAGTTCATTTAGATTTAGGTGTATATGGTAATTATCGATGATTTTTG
GTCTTTGGGGTGGAAAATTTGATTAAACAAAATTAGTAGCTGATGAATGCAATAACGAAACGCCAAGTTAGAAAAAGGTC
AACGACTTTACAGTCTTTACTAGTGGCAAAATATCAATAAAGGAGTTATGTTATTCTACAAATAAAAAGCTTCATCGTTT
AATAATTCTTCCACTTATAGAATTCTCGTATCCAAAGAGGACAGATTATTTGATGAATAGGTGTGCTATATTCAATGATG
TGTGAATTTATGCTTAGAAACTCGTGGATGAAAATATGAATTTTATTGATATATACGAATTTCAAAGAACAATAGCCGCA
TGGTTTGTGTCTCTTGCTATAATCCAAATAAGGATTTTGTTTTGGCAAAAACCTTAAGAAATTTTTACAAATACATGGTC
AAGTTGCCCATTCCCAATCCATATCAGTTCTTCAACTTTCGAGCCCTAAGCCATCGTTTCATTGACTTGTAATGTGGGTC
GGACCTGATTATGTTGGAAACCCAAACTTGAAATTTTTGCAAGTGGGCTTAAAGTTTTGAAGTTTTTTAGCGATATGGGT
AAGTAGGGATTTTATGGATCGCATAGTGGATATCTTTAAAGTTAGAATTGGTCGCATGATGCCCAATGAGTGAATTATGT
CATTATGTTACCTTGATTTCTCCCTGGTCGAAGAGAACTTATTCGTAGGTTTATCGAATTTGACATAATATCATATGTTC
CGAGAATGCTTTAAAACTTCATATTCTGTTGCTTGTTAATGTAATATGATGTATTATTATCACAACAATAAAGTATTATC
TGAACGTTGCCTCATTCGTCCCGTTACAAATAATTATGTTTGAAATATATATATGCAAGTCAAAAATATCTCATTCTCAA
TTAATTACATAACTATTCAAAATTATCACCAACTCTAGTTCTAGACTTCCTTTTTTGTATGCAATATTCCAAAAACTAAT
AAACTACACACCTAGACTAATTATGTCGTCATCTCCTAACACTATAGCTTCTAATTTCAAAAACAAAATTCCCAAAGTAA
AAGTAAAATGAACATTATTACCGTGCATGTCGACATTACTCCCAAAGAATTGCACAAAATCTCCAAAACCTCTGTAAACA
AGAATCTCTTATATATAAGAAACGTGAGTTGTTCGCTGTTACAAACCCACAATCAAAGCCACAAAGGAAGAAGAAGAAAA
AAAACAAACCCTAACTTTTGTCAAAAGTAAACGATGAGTAGATTCCGTAAAACCCTAGTTTCTGCTTTCGTTCTCTGCTT
GGTTATTTTTCCTCTTCTAGTCTCAGCGGCAGAGGAAGAAAACCAATGCGGCGGATCCAAAGGTGGCTCTGCTGCGGAGA
AAGCATCGGCTCTTAAATACAAGATCATAGCTTTCTTTTCCATCTTAATCGCCGGAGTATTTGGCGTCTGTTTACCTATT
TTTGGCCTCAAGACGGAGAGCAATTTCTTCATGTACGTGAAGGCATTCGCTGCCGGCGTAATTCTAGCCACCGGCTTTGT
CCACATTCTTCCCGATGCTACCGAGAGTCTCACGAGTTCGTGCCTTGGAGAAGAACCACCGTGGGGAGATTTTCCGATGA
CGGGACTCGTTGCCATGGCTGCATCGATCTTGACAATGTTGATTGAATCCTTTGCTTCAGGGTATTTGAACAGATCTCGC
TTGGCGAAAGAGGGTAAGACTCTGCCGGTGAGTACAGGCGGAGAGGAGGAACATGCTCACACTGGCTCTGCTCATACTCA
TGCCTCACAAGGACATTCTCATGGCTCTCTTCTTATTCCCCAAGATGATGATCACATTGATATGAGGAAAAAGATTGTAA
CTCAGGTACGTTAAAGTTTTTGGAAATTCTTGATTTAGATAAAGACAAACCCGTATTATTAGTCACATGTTGTCTATTTT
TCTTATGGTGTTAGATATTGGAATTGGGGATTGTGGTTCATTCAGTGATAATAGGAATATCTCTAGGAGCATCTCCAAGT
GTGAGCACAATAAAGCCTCTCATAGCTGCAATTACTTTCCATCAATTGTTTGAAGGTTTTGGCCTTGGTGGTTGCATCTC
TGAGGCAAAGTTTAGAGTAAAGAAAATTTGGGTTATGTTGATGTTCTTTGCACTCACGGCACCAATAGGGATAGGAATTG
GTATTGGAGTGGCGGAGATTTACAACGAGAATAGCCCAATGGCCCTAAAAGTTTCCGGTTTTCTTAATGCCACGGCCTCT
GGAATCTTGATTTACATGGCGCTTGTTGATTTGGTAGCTCCACTTTTTATGAACCAAAAAACTCAGAGTAGTATGAAGAT
ACAAGTAGCTTGTAGTGTATCTCTTGTTGTTGGTGCTGGTTTGATGTCTCTTTTAGCTATTTGGGCTTGAAAGTTTTAGT
TATTCTTGCTTGTTTTTTGAGATTTTTTTTAGAACAGTGAAATTACATTTCAATTCGGATTTTGATACTAAGACAAACCA
GTCAATTCCATTCATGAATGCTGTTATATGGGAAAGAGAATGTAAATCAGTCTGTAAGTGACACACGTAACTCTCCATGA
CTCCATCTCTGATGAAGAAATACAAAACCATCTAACTTACCTGCAAATCATTCGAATGCACGCTTTGTATTTACTATGAT
ATTGTATTTGCTTGAACGCTCTTTAATTACCTCTCCTATGATGCATGTATTACCACAGTAGAACCCCTACCAACAAAATA
AAAAAGGTAAAATCAGTTACTAAAAAGATTCTACAATAGC
>AT5G62160.1 | chr5:24961264-24964263 FORWARD LENGTH=3000
AAGTTTTAGTTATTCTTGCTTGTTTTTTGAGATTTTTTTTAGAACAGTGAAATTACATTTCAATTCGGATTTTGATACTA
AGACAAACCAGTCAATTCCATTCATGAATGCTGTTATATGGGAAAGAGAATGTAAATCAGTCTGTAAGTGACACACGTAA
CTCTCCATGACTCCATCTCTGATGAAGAAATACAAAACCATCTAACTTACCTGCAAATCATTCGAATGCACGCTTTGTAT
TTACTATGATATTGTATTTGCTTGAACGCTCTTTAATTACCTCTCCTATGATGCATGTATTACCACAGTAGAACCCCTAC
CAACAAAATAAAAAAGGTAAAATCAGTTACTAAAAAGATTCTACAATAGCTATGAAATTGTAGTATGGAAATCTTGTAAA
GCAATTACTATATGAGAAAGAGAATGTAAATAAAAAAACACTAAGCTATGAAGATGTCTATCTCATGACGTAGAACTCAA
GGAAGTGAACAAAAACTACTTGGAGGACAGAGTAAATCACTCCACAACCAGCTAAACAGAGTAAGAAATGAGATTTGGCA
GCAGTTGAGAATTGGATGATTTTGTAATGAGTCAAATGATGACTTTCAACTTTGGCTCTTCATAAAAGCATAAATCAAGA
GAGATCATATTCTTGTCAAAACGATCCGTTTTCAACTTCTGGATATTCATGGAATAACCCCTTCAAATAGGATATGCCAA
TTTATCAGTTTATATTCCAATTCTTCCACTTCCATAATAACCAGTCTACATTTTAATTATCTTGAAACCAAAAGAAAAAA
AGCCAAGATTAATTTCCTTTTTCTTGAAAAAACAAAGCATTCAAGTACTCAGGCGCATATGAAACATATGAAAAGTAAAA
TGCTTCAATAGTAGAGACAGACATGCCTTGGAACCTTGGTGGGTAAAAAAAACATACTTGAATGGCTTCATAATGAAGCA
AAATAATGAGAGAACATGAGAAGCATCATCATCAAAAGCCAACACTTCAAAAAGAAAAAAATGGATATGGATATCCATGG
GAATAACCCCATCAAAGCATCTTCTCCTTTTTCTTCAAGCACTCAAATGTCAAAAAGGTCACCACTTTTATTAAAACTCA
TATATATACACTGAGCCATTAGTCCATGAATAACCAACCAGCCTTCTCTCAAAGCAAACCAAAAAGAAAAACCAACATTG
AAAGAGGAAGTTACGATAAGCGGAGCAGTAATAGGGCATCTTTCTATTGGCAGGCGACTTGGCTATTTGTATCTTTTGTG
TTCTTGACTATTGGCTATGTCACTTGCCAAAGGAGAGTTGCCCTGTCACTGCTTCCGCTTAAACACAGTCTATAACCGGT
TCTGCTAATATCAATCCTTCTTTTGGACATGTCCAAAGCCGAGATTGATTGATAGAGAATTGGTCTCTCTGGCTACAAAA
CTAGTGCGGTTCTCTCGATTTAAGTTTTAATAGCATTCACTTTGCACATTGCATCTTTCACATCAAATTTCCATTTCATC
AACCATCTAAACCTCTTTGTTAGCTTTGATATAAGCAACGATCTAAAGTCTAAAAACCATTAATCCTCTGAAAAAAAAGA
CAATTTCGATGGTTCTATTATGTTTCTCCAATGCAGAAATTGTATCGTCTGAATTATAGTAGATTTTTTCTAGACTAAAG
TGTAAACCAAGACGAATCTGCACTAACAAGACACACCAATAGACTTTACAGAGAAAGGTTACGAGTTTTGAAAATATTAA
CGGACCATAGTCATCGCGAAGACAGTTGAAACGGCTGAATCTCTCCGATTTGCAGTATTTCGCTTCGGGAGTCAGAAAGC
AGAGGTTGAAGGCAAACGCCGCTAACGTAAACCTTCTCTTTCAGGTGGAATCTCTATTAAAAGGCTTTTGGGCCTTATTT
ATAGTCTTGTATCTCAATAGGCCTTTGGAGTTTGGGCTTAATTATCTAAATCGGCCTTTGGACTTATCCAAAATATTTTA
TTCAACTGCTTGAACGTCTCCCTTACATATCGACCATTTCATTTTTTAAAAAGATCCAACATTTGGTGAGGAAATCCAAA
AATCGAATATCCAATCAGTATTAAACTAAGACTTATTGCCCAAATTGTATACTAATTCAGTTGGAACGGTAATCGAACAA
GTGAAACGAATCAGTGCGAGACACGTGACAAAGCACTGACATAGTACGATGATGTCGATGCCAATTTTCAACACTGTTTT
CTTTTTGGCGTGGGCCTTTTCGATACTGTTTCATCTCCTCTCGTTTTCTCCTAAGATTAAAAATAATAGAAAGAGGACAA
TGTATTATTATTCTCTTAACTCATAGACATAATGACACGTAGTAGGTTCTCTAGTTCCTATCTTTTGATTTCTGTTAACG
ACTATGTTCATTAGGAGCTACTAGTCACAATGCCTTCAATTAATTTTAACAACATATTTTAGCTACGAGCTTGTCGAGAA
ATCAGTTTGTTAATACTATTAAAAAAATAGTATTCACGAAAATTTTGAAATTCTCTACTAAATTTTTATTAAATCACAAA
ACTTTTAAAATTGACCCCATTTAAATTGACTCCCACTAATCCTATAATTAAGTGTTATGTTCTCTAGTAATGACGACATC
GTTAGAAATTCAAACACTAATAAATGATTTTATTAATATTGCTCAAAGCCTCAAAGTCGTCCATCGATCTTCTCTCCCCC
AAAATTTCCTATTTTAGCGGAGACTTTCCAAAATCCCTTGTTCTTTCTTTCCTCGTTAAGTTTGCCAAAATAGGGTAAAG
AATATGTTTATCTCGTAGACCAAATGGATCTTCCTAATGCTTAATAGCTTTTTTATATATATATTTTAAGTTATATTTCG
TACGGCTATTATTTTAATGCAACATTTGAACCTGCCACGATTGTCTTTTTTCTCAATTATATAAATAAAGGTTGAAATAC
TATAATTGGTGCACAGCTACAATAATTATGATATTTACTT
>AT5G62165.17 | chr5:24967743-24970742 FORWARD LENGTH=3000
TACATTATGTTATAATATAAGATATGTATATCATACATGCAATTTTTTAACTAGCTTTTTTATATGAAATTGGTGAAAGA
GTGTCGGTTGTGTTTCAGGAGAAACAATTGTTAGAAGAGAACGTCAAGTTACATCAAAAGGTGACCCATCTCTCTTTACA
ATTCACATATTTAGAATTGTATATACCAATACTAATTCAACTGAAATTTACATATATATCATATATGTTATGAATTGCTA
ATGCTTTAGTATGCTGAAAATATTACCCAAAGAACTCTGATTGTTTTTCGTCGGTTGATTTTTTACATTTTTAGATTTTT
TTTCTCCGGCAAAATCATTGTTAGAGATTATACGGTGCTATTCGGTAAAATTTGGTTCTCGTTCCAAGTTTTTTTTTTTT
GATAAAGTATTTGATTAGTTTTAAGGATTTCAAAATTTAAGTTTGAGTTTGACTTTTTCAGTTGGTTTTGTTTACAACTT
TTGGATATCATTTTTAACATTTTCTCCTAGAGATAAAATTATAAAATGATATGTTTTATGGTTGATGAAATTGCAATCTA
TGTCATGGACAGAATGTTATTAATCCATGGAGAGGATCATCGACTGATCAGCAGCAAGAGAAATACAAAGTTATAGATTT
GAATTTGGAAGTTGAAACTGACTTATTCATCGGTTTGCCAAATAGAAACTGCTAGTAACATTATATAATATGTTTATTTA
TTTATCATGAAATATTCAAAATCATTCAATAAATTGTGAGGTAATGATTTGGGATAGTATTTTCTGAGTTGTTATAATTC
TAGTCCTTATACAATTAAAGAGATATATATATACAGTATATTCAAAATCCTTCAACTAATTGTGGGGTATGATGTTCTTA
CACTATTCACACTGTATTTGGAAGCTCATGTTAAGAAACATTCTTGGGTTCATACTTGGAATGTCCAGTCATCATCCAAA
ATCTAAAACAAATCTTCGGCCTAAGTTATGGGCTCCAATCGGCCCAATAAGGATCCAATGGATTATATTAATATACAGCC
AACTACCCACCCATGGCCCACCAGTCTTTGTTGCAGTTTACTCGTTTGCAAGTACTGTATATTATAATCAGATACACAGA
AGTTAGATACTACTAATTACTTGATAGGATAATATTAATACTCTAGTGTATAGGAGATAAATGCATCAGCTCACGGTTAG
CTGCTTAATTCTGCTGTATTTGAATTTTGAAATTCACTAACCTCGACCGTTGCTTTTGTAATAATAATCTATTCATTAGA
TAATTGTAATAATTGAGTATGGAGAACATATACATTATCAACATGTAACCAGGAGTTTTAGAGAAAATAATCTTTTTTTT
CTTCTCAGTAGCGGTAAATTTACCTTCAAGACAAAATATTTATCGATTGTAAAATTATATATTAATCAACTCATCAAGTT
ATACTTCCAGTTGATGAAATTACTTGTATATTATATATCGAAATATTCAATACATTTACATTCTCGTACACGTACATAGA
TTAGAGGAGCCATGCATATGGCTGATTCGTTTTATAGTCTTTCTAAGACTTTACATAGTATGCTTTTTAACTTTTACACT
TTTTCCTGATTTTCTGTAAGTCCCTTTTGGCTTTCTATTGTAACCCAACATATAATAAGAAAGAAAAAAAAAAAGAAGAA
GAGTAAATTAGAAGTGGAACCAAAGATAAATTATTCTCTTTTCTTAAAAGGGTCGCCTAACTGCATTTCCCTTGCATTTA
ACTTATTGTAAATTCATCTAAAATCTTTTCCATAAACTTATTGTAATTTTACAACTAGAATTAGAATATTGCTAGTTTGT
TACGGGCCATGATTTCAGTTTTAGCCAATTTATGGTTGAGCATTCCTTCGATTAAAGGAAGAATGTCTTTATTTGCTAGC
TATACGCACAGTGTACTTAAACATTCTCATGTTGAAATATGTGTAGTATCGAAACTAATTAGCTTTAAAAATCTCAATGT
CTAAATCTTCAACTTCATATATTATGTATAAAATATACTCCTTAGGGAAAATATTTCTTCACGTTTTCTTGATTTCGTTT
TTCATTTAACTGTATCCGATCCAAGGTTACCGTACGCTCAAAGAGTACTCTCGGACACTTAGAATTTACACTATACATTT
TAGAAAATAATATGCATACTCCCAAAAGTGGACTGTACATGTTTTCAGTTACTTATTTAATATAACTCGACTATATATAT
GTTCATAGATTTGCCAACAAAACATTTAATTCCAACAAACTGGGTAGTCAATTAATATTTGCTAGAAAAGATGCAAAGAG
ATTAGTTTATAAGAACATCATTTAATAGATTTTGGTCAACCTTTATCAACATCTTGATATCATATAGTAACGATTAGTAA
AAGAAAATGAAATTATTAAAAAAACATAAACGCCCATGTGACTTCGCTTAGTTTTTTTTTTTTTTTTTTTTTGCTGCTTA
TTTTGAATTTCCCGCTCAACGGTCGACAGATTAGTTGGACACCTAGACGACGACAAATATAATACATCTATACACTCGCT
TACAACAACAACAAATACATATATCGAAAGGCAGTTTTGTCAATTATATATAGACATTTTATTTGACCAAAAAAGAAATA
GACACTTAAATGTGGAAATCTGATGATACTCCAGTTGAGTATTATTTTTTTCTCTTATACAAGATAGATGTAAAATTTTG
GATATTCCAGCATGTTATAATTAGCTAGAGTCATCCATGTTGATCTTGTTTGCTGTACAAAAATATATTTTATTAAATAA
TTAGATATATCGGTTGTGAATTAGATTTTATTTCCAAAACAAATATATTAAGAATTTCATTAATAAAGTTATAAACGGCA
AAAAAAAAAAAGTTATAAACGGTTAAAGTGTTTGAATTGTATGCTTTTATCTATCGCTCTAATTATTTTTTAGCTAGATA
ATGAGATTTCAATGCTTAAATTTATCTTGATAGTGCAAGT
>AT5G62165.4 | chr5:24968438-24971437 FORWARD LENGTH=3000
TAACATTATATAATATGTTTATTTATTTATCATGAAATATTCAAAATCATTCAATAAATTGTGAGGTAATGATTTGGGAT
AGTATTTTCTGAGTTGTTATAATTCTAGTCCTTATACAATTAAAGAGATATATATATACAGTATATTCAAAATCCTTCAA
CTAATTGTGGGGTATGATGTTCTTACACTATTCACACTGTATTTGGAAGCTCATGTTAAGAAACATTCTTGGGTTCATAC
TTGGAATGTCCAGTCATCATCCAAAATCTAAAACAAATCTTCGGCCTAAGTTATGGGCTCCAATCGGCCCAATAAGGATC
CAATGGATTATATTAATATACAGCCAACTACCCACCCATGGCCCACCAGTCTTTGTTGCAGTTTACTCGTTTGCAAGTAC
TGTATATTATAATCAGATACACAGAAGTTAGATACTACTAATTACTTGATAGGATAATATTAATACTCTAGTGTATAGGA
GATAAATGCATCAGCTCACGGTTAGCTGCTTAATTCTGCTGTATTTGAATTTTGAAATTCACTAACCTCGACCGTTGCTT
TTGTAATAATAATCTATTCATTAGATAATTGTAATAATTGAGTATGGAGAACATATACATTATCAACATGTAACCAGGAG
TTTTAGAGAAAATAATCTTTTTTTTCTTCTCAGTAGCGGTAAATTTACCTTCAAGACAAAATATTTATCGATTGTAAAAT
TATATATTAATCAACTCATCAAGTTATACTTCCAGTTGATGAAATTACTTGTATATTATATATCGAAATATTCAATACAT
TTACATTCTCGTACACGTACATAGATTAGAGGAGCCATGCATATGGCTGATTCGTTTTATAGTCTTTCTAAGACTTTACA
TAGTATGCTTTTTAACTTTTACACTTTTTCCTGATTTTCTGTAAGTCCCTTTTGGCTTTCTATTGTAACCCAACATATAA
TAAGAAAGAAAAAAAAAAAGAAGAAGAGTAAATTAGAAGTGGAACCAAAGATAAATTATTCTCTTTTCTTAAAAGGGTCG
CCTAACTGCATTTCCCTTGCATTTAACTTATTGTAAATTCATCTAAAATCTTTTCCATAAACTTATTGTAATTTTACAAC
TAGAATTAGAATATTGCTAGTTTGTTACGGGCCATGATTTCAGTTTTAGCCAATTTATGGTTGAGCATTCCTTCGATTAA
AGGAAGAATGTCTTTATTTGCTAGCTATACGCACAGTGTACTTAAACATTCTCATGTTGAAATATGTGTAGTATCGAAAC
TAATTAGCTTTAAAAATCTCAATGTCTAAATCTTCAACTTCATATATTATGTATAAAATATACTCCTTAGGGAAAATATT
TCTTCACGTTTTCTTGATTTCGTTTTTCATTTAACTGTATCCGATCCAAGGTTACCGTACGCTCAAAGAGTACTCTCGGA
CACTTAGAATTTACACTATACATTTTAGAAAATAATATGCATACTCCCAAAAGTGGACTGTACATGTTTTCAGTTACTTA
TTTAATATAACTCGACTATATATATGTTCATAGATTTGCCAACAAAACATTTAATTCCAACAAACTGGGTAGTCAATTAA
TATTTGCTAGAAAAGATGCAAAGAGATTAGTTTATAAGAACATCATTTAATAGATTTTGGTCAACCTTTATCAACATCTT
GATATCATATAGTAACGATTAGTAAAAGAAAATGAAATTATTAAAAAAACATAAACGCCCATGTGACTTCGCTTAGTTTT
TTTTTTTTTTTTTTTTTGCTGCTTATTTTGAATTTCCCGCTCAACGGTCGACAGATTAGTTGGACACCTAGACGACGACA
AATATAATACATCTATACACTCGCTTACAACAACAACAAATACATATATCGAAAGGCAGTTTTGTCAATTATATATAGAC
ATTTTATTTGACCAAAAAAGAAATAGACACTTAAATGTGGAAATCTGATGATACTCCAGTTGAGTATTATTTTTTTCTCT
TATACAAGATAGATGTAAAATTTTGGATATTCCAGCATGTTATAATTAGCTAGAGTCATCCATGTTGATCTTGTTTGCTG
TACAAAAATATATTTTATTAAATAATTAGATATATCGGTTGTGAATTAGATTTTATTTCCAAAACAAATATATTAAGAAT
TTCATTAATAAAGTTATAAACGGCAAAAAAAAAAAAGTTATAAACGGTTAAAGTGTTTGAATTGTATGCTTTTATCTATC
GCTCTAATTATTTTTTAGCTAGATAATGAGATTTCAATGCTTAAATTTATCTTGATAGTGCAAGTTTAATTGTAACTGTT
TCAGGACTTCTGTAATGATAAGGTTTGTATGTGCAAGTGCAATGAAAGTAGAGTTACAATCTCGGCCACCGTAAGTCTGT
GAACAAACACAAAACAAAGCAATTTCTTTGTCATGCAATACATATTTAACAAACTATATAATTAGCGTGTTCTTTTAATG
AACGCAGCGTCAGCGACAACAAAGAAGAAAAACAGATCTGCGGCGAGAAAAAATACAGTGATTAGAGAATAACTGCCGCA
GAAGATGTACGATGATGAAGATTGACGTGACGCTGCTTAATTTCAGCGATTCATTTGATGCAGTTGCAATTCATCGGCTA
TCATCGGCGACTCATCCAAAATTATTATTTTCAAGCTTTAATGTCGTTTTACTTACCTACTACTTCTCATGACACGTCGT
TTCAGTCCGCTATTGCCGCTGTCGCAGCGTCAAATAAAAGAACACGCTAAATGTATATGCATTCTAAATTGCATGAATGG
TGTCTTCATTACGACAGATGTAGCTTTAAACTTCACGTAAATGTCTCGGGTCCATGCAAAATCTATCTTTCGTCTTGTCT
TTTTACTACTTTACAAGGTTCTCTTCACCTTTTTACTTTTCTCTTTTCTTTTTTTTTTCCTTAAAATATTTCTTTATATC
TATCAGAAATATTCTTCTCTTACATTGCTTTGCTGTAATT
>AT5G62165.14 | chr5:24967388-24970387 FORWARD LENGTH=3000
TCAACTCCAAAGAAGTCTGGGAAAGGTCCGAGAAAGAAAGGTACATATACTTCATCACTATCTAATTGGTATATGATGAT
GATCTAATGTAACTATACAACACATATTGACTTGAATAATCTCCATCTCAGTCATCAAGTTATAGTCCTCATTTAGATAT
GAACTTGAACACAGATCTTTGCAACCATTTAGCGTCATATCTCAACCAATATACTAACATTGATCAAGAGTCAAGTCACA
TGTGTGTTTGTATATTAGTGTTGTTATCATGGAAATGAAAAAAAAAGTTGGACAAAATGTTTTATAGGCTCAATTGTTCA
AGGAGCAGTTGGAGAAACTAAAAGCAAAGGTTTGATACATTATGTTATAATATAAGATATGTATATCATACATGCAATTT
TTTAACTAGCTTTTTTATATGAAATTGGTGAAAGAGTGTCGGTTGTGTTTCAGGAGAAACAATTGTTAGAAGAGAACGTC
AAGTTACATCAAAAGGTGACCCATCTCTCTTTACAATTCACATATTTAGAATTGTATATACCAATACTAATTCAACTGAA
ATTTACATATATATCATATATGTTATGAATTGCTAATGCTTTAGTATGCTGAAAATATTACCCAAAGAACTCTGATTGTT
TTTCGTCGGTTGATTTTTTACATTTTTAGATTTTTTTTCTCCGGCAAAATCATTGTTAGAGATTATACGGTGCTATTCGG
TAAAATTTGGTTCTCGTTCCAAGTTTTTTTTTTTTGATAAAGTATTTGATTAGTTTTAAGGATTTCAAAATTTAAGTTTG
AGTTTGACTTTTTCAGTTGGTTTTGTTTACAACTTTTGGATATCATTTTTAACATTTTCTCCTAGAGATAAAATTATAAA
ATGATATGTTTTATGGTTGATGAAATTGCAATCTATGTCATGGACAGAATGTTATTAATCCATGGAGAGGATCATCGACT
GATCAGCAGCAAGAGAAATACAAAGTTATAGATTTGAATTTGGAAGTTGAAACTGACTTATTCATCGGTTTGCCAAATAG
AAACTGCTAGTAACATTATATAATATGTTTATTTATTTATCATGAAATATTCAAAATCATTCAATAAATTGTGAGGTAAT
GATTTGGGATAGTATTTTCTGAGTTGTTATAATTCTAGTCCTTATACAATTAAAGAGATATATATATACAGTATATTCAA
AATCCTTCAACTAATTGTGGGGTATGATGTTCTTACACTATTCACACTGTATTTGGAAGCTCATGTTAAGAAACATTCTT
GGGTTCATACTTGGAATGTCCAGTCATCATCCAAAATCTAAAACAAATCTTCGGCCTAAGTTATGGGCTCCAATCGGCCC
AATAAGGATCCAATGGATTATATTAATATACAGCCAACTACCCACCCATGGCCCACCAGTCTTTGTTGCAGTTTACTCGT
TTGCAAGTACTGTATATTATAATCAGATACACAGAAGTTAGATACTACTAATTACTTGATAGGATAATATTAATACTCTA
GTGTATAGGAGATAAATGCATCAGCTCACGGTTAGCTGCTTAATTCTGCTGTATTTGAATTTTGAAATTCACTAACCTCG
ACCGTTGCTTTTGTAATAATAATCTATTCATTAGATAATTGTAATAATTGAGTATGGAGAACATATACATTATCAACATG
TAACCAGGAGTTTTAGAGAAAATAATCTTTTTTTTCTTCTCAGTAGCGGTAAATTTACCTTCAAGACAAAATATTTATCG
ATTGTAAAATTATATATTAATCAACTCATCAAGTTATACTTCCAGTTGATGAAATTACTTGTATATTATATATCGAAATA
TTCAATACATTTACATTCTCGTACACGTACATAGATTAGAGGAGCCATGCATATGGCTGATTCGTTTTATAGTCTTTCTA
AGACTTTACATAGTATGCTTTTTAACTTTTACACTTTTTCCTGATTTTCTGTAAGTCCCTTTTGGCTTTCTATTGTAACC
CAACATATAATAAGAAAGAAAAAAAAAAAGAAGAAGAGTAAATTAGAAGTGGAACCAAAGATAAATTATTCTCTTTTCTT
AAAAGGGTCGCCTAACTGCATTTCCCTTGCATTTAACTTATTGTAAATTCATCTAAAATCTTTTCCATAAACTTATTGTA
ATTTTACAACTAGAATTAGAATATTGCTAGTTTGTTACGGGCCATGATTTCAGTTTTAGCCAATTTATGGTTGAGCATTC
CTTCGATTAAAGGAAGAATGTCTTTATTTGCTAGCTATACGCACAGTGTACTTAAACATTCTCATGTTGAAATATGTGTA
GTATCGAAACTAATTAGCTTTAAAAATCTCAATGTCTAAATCTTCAACTTCATATATTATGTATAAAATATACTCCTTAG
GGAAAATATTTCTTCACGTTTTCTTGATTTCGTTTTTCATTTAACTGTATCCGATCCAAGGTTACCGTACGCTCAAAGAG
TACTCTCGGACACTTAGAATTTACACTATACATTTTAGAAAATAATATGCATACTCCCAAAAGTGGACTGTACATGTTTT
CAGTTACTTATTTAATATAACTCGACTATATATATGTTCATAGATTTGCCAACAAAACATTTAATTCCAACAAACTGGGT
AGTCAATTAATATTTGCTAGAAAAGATGCAAAGAGATTAGTTTATAAGAACATCATTTAATAGATTTTGGTCAACCTTTA
TCAACATCTTGATATCATATAGTAACGATTAGTAAAAGAAAATGAAATTATTAAAAAAACATAAACGCCCATGTGACTTC
GCTTAGTTTTTTTTTTTTTTTTTTTTTGCTGCTTATTTTGAATTTCCCGCTCAACGGTCGACAGATTAGTTGGACACCTA
GACGACGACAAATATAATACATCTATACACTCGCTTACAACAACAACAAATACATATATCGAAAGGCAGTTTTGTCAATT
ATATATAGACATTTTATTTGACCAAAAAAGAAATAGACAC
>AT5G62165.1 | chr5:24968438-24971437 FORWARD LENGTH=3000
TAACATTATATAATATGTTTATTTATTTATCATGAAATATTCAAAATCATTCAATAAATTGTGAGGTAATGATTTGGGAT
AGTATTTTCTGAGTTGTTATAATTCTAGTCCTTATACAATTAAAGAGATATATATATACAGTATATTCAAAATCCTTCAA
CTAATTGTGGGGTATGATGTTCTTACACTATTCACACTGTATTTGGAAGCTCATGTTAAGAAACATTCTTGGGTTCATAC
TTGGAATGTCCAGTCATCATCCAAAATCTAAAACAAATCTTCGGCCTAAGTTATGGGCTCCAATCGGCCCAATAAGGATC
CAATGGATTATATTAATATACAGCCAACTACCCACCCATGGCCCACCAGTCTTTGTTGCAGTTTACTCGTTTGCAAGTAC
TGTATATTATAATCAGATACACAGAAGTTAGATACTACTAATTACTTGATAGGATAATATTAATACTCTAGTGTATAGGA
GATAAATGCATCAGCTCACGGTTAGCTGCTTAATTCTGCTGTATTTGAATTTTGAAATTCACTAACCTCGACCGTTGCTT
TTGTAATAATAATCTATTCATTAGATAATTGTAATAATTGAGTATGGAGAACATATACATTATCAACATGTAACCAGGAG
TTTTAGAGAAAATAATCTTTTTTTTCTTCTCAGTAGCGGTAAATTTACCTTCAAGACAAAATATTTATCGATTGTAAAAT
TATATATTAATCAACTCATCAAGTTATACTTCCAGTTGATGAAATTACTTGTATATTATATATCGAAATATTCAATACAT
TTACATTCTCGTACACGTACATAGATTAGAGGAGCCATGCATATGGCTGATTCGTTTTATAGTCTTTCTAAGACTTTACA
TAGTATGCTTTTTAACTTTTACACTTTTTCCTGATTTTCTGTAAGTCCCTTTTGGCTTTCTATTGTAACCCAACATATAA
TAAGAAAGAAAAAAAAAAAGAAGAAGAGTAAATTAGAAGTGGAACCAAAGATAAATTATTCTCTTTTCTTAAAAGGGTCG
CCTAACTGCATTTCCCTTGCATTTAACTTATTGTAAATTCATCTAAAATCTTTTCCATAAACTTATTGTAATTTTACAAC
TAGAATTAGAATATTGCTAGTTTGTTACGGGCCATGATTTCAGTTTTAGCCAATTTATGGTTGAGCATTCCTTCGATTAA
AGGAAGAATGTCTTTATTTGCTAGCTATACGCACAGTGTACTTAAACATTCTCATGTTGAAATATGTGTAGTATCGAAAC
TAATTAGCTTTAAAAATCTCAATGTCTAAATCTTCAACTTCATATATTATGTATAAAATATACTCCTTAGGGAAAATATT
TCTTCACGTTTTCTTGATTTCGTTTTTCATTTAACTGTATCCGATCCAAGGTTACCGTACGCTCAAAGAGTACTCTCGGA
CACTTAGAATTTACACTATACATTTTAGAAAATAATATGCATACTCCCAAAAGTGGACTGTACATGTTTTCAGTTACTTA
TTTAATATAACTCGACTATATATATGTTCATAGATTTGCCAACAAAACATTTAATTCCAACAAACTGGGTAGTCAATTAA
TATTTGCTAGAAAAGATGCAAAGAGATTAGTTTATAAGAACATCATTTAATAGATTTTGGTCAACCTTTATCAACATCTT
GATATCATATAGTAACGATTAGTAAAAGAAAATGAAATTATTAAAAAAACATAAACGCCCATGTGACTTCGCTTAGTTTT
TTTTTTTTTTTTTTTTTGCTGCTTATTTTGAATTTCCCGCTCAACGGTCGACAGATTAGTTGGACACCTAGACGACGACA
AATATAATACATCTATACACTCGCTTACAACAACAACAAATACATATATCGAAAGGCAGTTTTGTCAATTATATATAGAC
ATTTTATTTGACCAAAAAAGAAATAGACACTTAAATGTGGAAATCTGATGATACTCCAGTTGAGTATTATTTTTTTCTCT
TATACAAGATAGATGTAAAATTTTGGATATTCCAGCATGTTATAATTAGCTAGAGTCATCCATGTTGATCTTGTTTGCTG
TACAAAAATATATTTTATTAAATAATTAGATATATCGGTTGTGAATTAGATTTTATTTCCAAAACAAATATATTAAGAAT
TTCATTAATAAAGTTATAAACGGCAAAAAAAAAAAAGTTATAAACGGTTAAAGTGTTTGAATTGTATGCTTTTATCTATC
GCTCTAATTATTTTTTAGCTAGATAATGAGATTTCAATGCTTAAATTTATCTTGATAGTGCAAGTTTAATTGTAACTGTT
TCAGGACTTCTGTAATGATAAGGTTTGTATGTGCAAGTGCAATGAAAGTAGAGTTACAATCTCGGCCACCGTAAGTCTGT
GAACAAACACAAAACAAAGCAATTTCTTTGTCATGCAATACATATTTAACAAACTATATAATTAGCGTGTTCTTTTAATG
AACGCAGCGTCAGCGACAACAAAGAAGAAAAACAGATCTGCGGCGAGAAAAAATACAGTGATTAGAGAATAACTGCCGCA
GAAGATGTACGATGATGAAGATTGACGTGACGCTGCTTAATTTCAGCGATTCATTTGATGCAGTTGCAATTCATCGGCTA
TCATCGGCGACTCATCCAAAATTATTATTTTCAAGCTTTAATGTCGTTTTACTTACCTACTACTTCTCATGACACGTCGT
TTCAGTCCGCTATTGCCGCTGTCGCAGCGTCAAATAAAAGAACACGCTAAATGTATATGCATTCTAAATTGCATGAATGG
TGTCTTCATTACGACAGATGTAGCTTTAAACTTCACGTAAATGTCTCGGGTCCATGCAAAATCTATCTTTCGTCTTGTCT
TTTTACTACTTTACAAGGTTCTCTTCACCTTTTTACTTTTCTCTTTTCTTTTTTTTTTCCTTAAAATATTTCTTTATATC
TATCAGAAATATTCTTCTCTTACATTGCTTTGCTGTAATT
>AT5G62165.2 | chr5:24968438-24971437 FORWARD LENGTH=3000
TAACATTATATAATATGTTTATTTATTTATCATGAAATATTCAAAATCATTCAATAAATTGTGAGGTAATGATTTGGGAT
AGTATTTTCTGAGTTGTTATAATTCTAGTCCTTATACAATTAAAGAGATATATATATACAGTATATTCAAAATCCTTCAA
CTAATTGTGGGGTATGATGTTCTTACACTATTCACACTGTATTTGGAAGCTCATGTTAAGAAACATTCTTGGGTTCATAC
TTGGAATGTCCAGTCATCATCCAAAATCTAAAACAAATCTTCGGCCTAAGTTATGGGCTCCAATCGGCCCAATAAGGATC
CAATGGATTATATTAATATACAGCCAACTACCCACCCATGGCCCACCAGTCTTTGTTGCAGTTTACTCGTTTGCAAGTAC
TGTATATTATAATCAGATACACAGAAGTTAGATACTACTAATTACTTGATAGGATAATATTAATACTCTAGTGTATAGGA
GATAAATGCATCAGCTCACGGTTAGCTGCTTAATTCTGCTGTATTTGAATTTTGAAATTCACTAACCTCGACCGTTGCTT
TTGTAATAATAATCTATTCATTAGATAATTGTAATAATTGAGTATGGAGAACATATACATTATCAACATGTAACCAGGAG
TTTTAGAGAAAATAATCTTTTTTTTCTTCTCAGTAGCGGTAAATTTACCTTCAAGACAAAATATTTATCGATTGTAAAAT
TATATATTAATCAACTCATCAAGTTATACTTCCAGTTGATGAAATTACTTGTATATTATATATCGAAATATTCAATACAT
TTACATTCTCGTACACGTACATAGATTAGAGGAGCCATGCATATGGCTGATTCGTTTTATAGTCTTTCTAAGACTTTACA
TAGTATGCTTTTTAACTTTTACACTTTTTCCTGATTTTCTGTAAGTCCCTTTTGGCTTTCTATTGTAACCCAACATATAA
TAAGAAAGAAAAAAAAAAAGAAGAAGAGTAAATTAGAAGTGGAACCAAAGATAAATTATTCTCTTTTCTTAAAAGGGTCG
CCTAACTGCATTTCCCTTGCATTTAACTTATTGTAAATTCATCTAAAATCTTTTCCATAAACTTATTGTAATTTTACAAC
TAGAATTAGAATATTGCTAGTTTGTTACGGGCCATGATTTCAGTTTTAGCCAATTTATGGTTGAGCATTCCTTCGATTAA
AGGAAGAATGTCTTTATTTGCTAGCTATACGCACAGTGTACTTAAACATTCTCATGTTGAAATATGTGTAGTATCGAAAC
TAATTAGCTTTAAAAATCTCAATGTCTAAATCTTCAACTTCATATATTATGTATAAAATATACTCCTTAGGGAAAATATT
TCTTCACGTTTTCTTGATTTCGTTTTTCATTTAACTGTATCCGATCCAAGGTTACCGTACGCTCAAAGAGTACTCTCGGA
CACTTAGAATTTACACTATACATTTTAGAAAATAATATGCATACTCCCAAAAGTGGACTGTACATGTTTTCAGTTACTTA
TTTAATATAACTCGACTATATATATGTTCATAGATTTGCCAACAAAACATTTAATTCCAACAAACTGGGTAGTCAATTAA
TATTTGCTAGAAAAGATGCAAAGAGATTAGTTTATAAGAACATCATTTAATAGATTTTGGTCAACCTTTATCAACATCTT
GATATCATATAGTAACGATTAGTAAAAGAAAATGAAATTATTAAAAAAACATAAACGCCCATGTGACTTCGCTTAGTTTT
TTTTTTTTTTTTTTTTTGCTGCTTATTTTGAATTTCCCGCTCAACGGTCGACAGATTAGTTGGACACCTAGACGACGACA
AATATAATACATCTATACACTCGCTTACAACAACAACAAATACATATATCGAAAGGCAGTTTTGTCAATTATATATAGAC
ATTTTATTTGACCAAAAAAGAAATAGACACTTAAATGTGGAAATCTGATGATACTCCAGTTGAGTATTATTTTTTTCTCT
TATACAAGATAGATGTAAAATTTTGGATATTCCAGCATGTTATAATTAGCTAGAGTCATCCATGTTGATCTTGTTTGCTG
TACAAAAATATATTTTATTAAATAATTAGATATATCGGTTGTGAATTAGATTTTATTTCCAAAACAAATATATTAAGAAT
TTCATTAATAAAGTTATAAACGGCAAAAAAAAAAAAGTTATAAACGGTTAAAGTGTTTGAATTGTATGCTTTTATCTATC
GCTCTAATTATTTTTTAGCTAGATAATGAGATTTCAATGCTTAAATTTATCTTGATAGTGCAAGTTTAATTGTAACTGTT
TCAGGACTTCTGTAATGATAAGGTTTGTATGTGCAAGTGCAATGAAAGTAGAGTTACAATCTCGGCCACCGTAAGTCTGT
GAACAAACACAAAACAAAGCAATTTCTTTGTCATGCAATACATATTTAACAAACTATATAATTAGCGTGTTCTTTTAATG
AACGCAGCGTCAGCGACAACAAAGAAGAAAAACAGATCTGCGGCGAGAAAAAATACAGTGATTAGAGAATAACTGCCGCA
GAAGATGTACGATGATGAAGATTGACGTGACGCTGCTTAATTTCAGCGATTCATTTGATGCAGTTGCAATTCATCGGCTA
TCATCGGCGACTCATCCAAAATTATTATTTTCAAGCTTTAATGTCGTTTTACTTACCTACTACTTCTCATGACACGTCGT
TTCAGTCCGCTATTGCCGCTGTCGCAGCGTCAAATAAAAGAACACGCTAAATGTATATGCATTCTAAATTGCATGAATGG
TGTCTTCATTACGACAGATGTAGCTTTAAACTTCACGTAAATGTCTCGGGTCCATGCAAAATCTATCTTTCGTCTTGTCT
TTTTACTACTTTACAAGGTTCTCTTCACCTTTTTACTTTTCTCTTTTCTTTTTTTTTTCCTTAAAATATTTCTTTATATC
TATCAGAAATATTCTTCTCTTACATTGCTTTGCTGTAATT
>AT5G62165.12 | chr5:24967743-24970742 FORWARD LENGTH=3000
TACATTATGTTATAATATAAGATATGTATATCATACATGCAATTTTTTAACTAGCTTTTTTATATGAAATTGGTGAAAGA
GTGTCGGTTGTGTTTCAGGAGAAACAATTGTTAGAAGAGAACGTCAAGTTACATCAAAAGGTGACCCATCTCTCTTTACA
ATTCACATATTTAGAATTGTATATACCAATACTAATTCAACTGAAATTTACATATATATCATATATGTTATGAATTGCTA
ATGCTTTAGTATGCTGAAAATATTACCCAAAGAACTCTGATTGTTTTTCGTCGGTTGATTTTTTACATTTTTAGATTTTT
TTTCTCCGGCAAAATCATTGTTAGAGATTATACGGTGCTATTCGGTAAAATTTGGTTCTCGTTCCAAGTTTTTTTTTTTT
GATAAAGTATTTGATTAGTTTTAAGGATTTCAAAATTTAAGTTTGAGTTTGACTTTTTCAGTTGGTTTTGTTTACAACTT
TTGGATATCATTTTTAACATTTTCTCCTAGAGATAAAATTATAAAATGATATGTTTTATGGTTGATGAAATTGCAATCTA
TGTCATGGACAGAATGTTATTAATCCATGGAGAGGATCATCGACTGATCAGCAGCAAGAGAAATACAAAGTTATAGATTT
GAATTTGGAAGTTGAAACTGACTTATTCATCGGTTTGCCAAATAGAAACTGCTAGTAACATTATATAATATGTTTATTTA
TTTATCATGAAATATTCAAAATCATTCAATAAATTGTGAGGTAATGATTTGGGATAGTATTTTCTGAGTTGTTATAATTC
TAGTCCTTATACAATTAAAGAGATATATATATACAGTATATTCAAAATCCTTCAACTAATTGTGGGGTATGATGTTCTTA
CACTATTCACACTGTATTTGGAAGCTCATGTTAAGAAACATTCTTGGGTTCATACTTGGAATGTCCAGTCATCATCCAAA
ATCTAAAACAAATCTTCGGCCTAAGTTATGGGCTCCAATCGGCCCAATAAGGATCCAATGGATTATATTAATATACAGCC
AACTACCCACCCATGGCCCACCAGTCTTTGTTGCAGTTTACTCGTTTGCAAGTACTGTATATTATAATCAGATACACAGA
AGTTAGATACTACTAATTACTTGATAGGATAATATTAATACTCTAGTGTATAGGAGATAAATGCATCAGCTCACGGTTAG
CTGCTTAATTCTGCTGTATTTGAATTTTGAAATTCACTAACCTCGACCGTTGCTTTTGTAATAATAATCTATTCATTAGA
TAATTGTAATAATTGAGTATGGAGAACATATACATTATCAACATGTAACCAGGAGTTTTAGAGAAAATAATCTTTTTTTT
CTTCTCAGTAGCGGTAAATTTACCTTCAAGACAAAATATTTATCGATTGTAAAATTATATATTAATCAACTCATCAAGTT
ATACTTCCAGTTGATGAAATTACTTGTATATTATATATCGAAATATTCAATACATTTACATTCTCGTACACGTACATAGA
TTAGAGGAGCCATGCATATGGCTGATTCGTTTTATAGTCTTTCTAAGACTTTACATAGTATGCTTTTTAACTTTTACACT
TTTTCCTGATTTTCTGTAAGTCCCTTTTGGCTTTCTATTGTAACCCAACATATAATAAGAAAGAAAAAAAAAAAGAAGAA
GAGTAAATTAGAAGTGGAACCAAAGATAAATTATTCTCTTTTCTTAAAAGGGTCGCCTAACTGCATTTCCCTTGCATTTA
ACTTATTGTAAATTCATCTAAAATCTTTTCCATAAACTTATTGTAATTTTACAACTAGAATTAGAATATTGCTAGTTTGT
TACGGGCCATGATTTCAGTTTTAGCCAATTTATGGTTGAGCATTCCTTCGATTAAAGGAAGAATGTCTTTATTTGCTAGC
TATACGCACAGTGTACTTAAACATTCTCATGTTGAAATATGTGTAGTATCGAAACTAATTAGCTTTAAAAATCTCAATGT
CTAAATCTTCAACTTCATATATTATGTATAAAATATACTCCTTAGGGAAAATATTTCTTCACGTTTTCTTGATTTCGTTT
TTCATTTAACTGTATCCGATCCAAGGTTACCGTACGCTCAAAGAGTACTCTCGGACACTTAGAATTTACACTATACATTT
TAGAAAATAATATGCATACTCCCAAAAGTGGACTGTACATGTTTTCAGTTACTTATTTAATATAACTCGACTATATATAT
GTTCATAGATTTGCCAACAAAACATTTAATTCCAACAAACTGGGTAGTCAATTAATATTTGCTAGAAAAGATGCAAAGAG
ATTAGTTTATAAGAACATCATTTAATAGATTTTGGTCAACCTTTATCAACATCTTGATATCATATAGTAACGATTAGTAA
AAGAAAATGAAATTATTAAAAAAACATAAACGCCCATGTGACTTCGCTTAGTTTTTTTTTTTTTTTTTTTTTGCTGCTTA
TTTTGAATTTCCCGCTCAACGGTCGACAGATTAGTTGGACACCTAGACGACGACAAATATAATACATCTATACACTCGCT
TACAACAACAACAAATACATATATCGAAAGGCAGTTTTGTCAATTATATATAGACATTTTATTTGACCAAAAAAGAAATA
GACACTTAAATGTGGAAATCTGATGATACTCCAGTTGAGTATTATTTTTTTCTCTTATACAAGATAGATGTAAAATTTTG
GATATTCCAGCATGTTATAATTAGCTAGAGTCATCCATGTTGATCTTGTTTGCTGTACAAAAATATATTTTATTAAATAA
TTAGATATATCGGTTGTGAATTAGATTTTATTTCCAAAACAAATATATTAAGAATTTCATTAATAAAGTTATAAACGGCA
AAAAAAAAAAAGTTATAAACGGTTAAAGTGTTTGAATTGTATGCTTTTATCTATCGCTCTAATTATTTTTTAGCTAGATA
ATGAGATTTCAATGCTTAAATTTATCTTGATAGTGCAAGT
>AT5G62165.9 | chr5:24967464-24970463 FORWARD LENGTH=3000
TGATGATCTAATGTAACTATACAACACATATTGACTTGAATAATCTCCATCTCAGTCATCAAGTTATAGTCCTCATTTAG
ATATGAACTTGAACACAGATCTTTGCAACCATTTAGCGTCATATCTCAACCAATATACTAACATTGATCAAGAGTCAAGT
CACATGTGTGTTTGTATATTAGTGTTGTTATCATGGAAATGAAAAAAAAAGTTGGACAAAATGTTTTATAGGCTCAATTG
TTCAAGGAGCAGTTGGAGAAACTAAAAGCAAAGGTTTGATACATTATGTTATAATATAAGATATGTATATCATACATGCA
ATTTTTTAACTAGCTTTTTTATATGAAATTGGTGAAAGAGTGTCGGTTGTGTTTCAGGAGAAACAATTGTTAGAAGAGAA
CGTCAAGTTACATCAAAAGGTGACCCATCTCTCTTTACAATTCACATATTTAGAATTGTATATACCAATACTAATTCAAC
TGAAATTTACATATATATCATATATGTTATGAATTGCTAATGCTTTAGTATGCTGAAAATATTACCCAAAGAACTCTGAT
TGTTTTTCGTCGGTTGATTTTTTACATTTTTAGATTTTTTTTCTCCGGCAAAATCATTGTTAGAGATTATACGGTGCTAT
TCGGTAAAATTTGGTTCTCGTTCCAAGTTTTTTTTTTTTGATAAAGTATTTGATTAGTTTTAAGGATTTCAAAATTTAAG
TTTGAGTTTGACTTTTTCAGTTGGTTTTGTTTACAACTTTTGGATATCATTTTTAACATTTTCTCCTAGAGATAAAATTA
TAAAATGATATGTTTTATGGTTGATGAAATTGCAATCTATGTCATGGACAGAATGTTATTAATCCATGGAGAGGATCATC
GACTGATCAGCAGCAAGAGAAATACAAAGTTATAGATTTGAATTTGGAAGTTGAAACTGACTTATTCATCGGTTTGCCAA
ATAGAAACTGCTAGTAACATTATATAATATGTTTATTTATTTATCATGAAATATTCAAAATCATTCAATAAATTGTGAGG
TAATGATTTGGGATAGTATTTTCTGAGTTGTTATAATTCTAGTCCTTATACAATTAAAGAGATATATATATACAGTATAT
TCAAAATCCTTCAACTAATTGTGGGGTATGATGTTCTTACACTATTCACACTGTATTTGGAAGCTCATGTTAAGAAACAT
TCTTGGGTTCATACTTGGAATGTCCAGTCATCATCCAAAATCTAAAACAAATCTTCGGCCTAAGTTATGGGCTCCAATCG
GCCCAATAAGGATCCAATGGATTATATTAATATACAGCCAACTACCCACCCATGGCCCACCAGTCTTTGTTGCAGTTTAC
TCGTTTGCAAGTACTGTATATTATAATCAGATACACAGAAGTTAGATACTACTAATTACTTGATAGGATAATATTAATAC
TCTAGTGTATAGGAGATAAATGCATCAGCTCACGGTTAGCTGCTTAATTCTGCTGTATTTGAATTTTGAAATTCACTAAC
CTCGACCGTTGCTTTTGTAATAATAATCTATTCATTAGATAATTGTAATAATTGAGTATGGAGAACATATACATTATCAA
CATGTAACCAGGAGTTTTAGAGAAAATAATCTTTTTTTTCTTCTCAGTAGCGGTAAATTTACCTTCAAGACAAAATATTT
ATCGATTGTAAAATTATATATTAATCAACTCATCAAGTTATACTTCCAGTTGATGAAATTACTTGTATATTATATATCGA
AATATTCAATACATTTACATTCTCGTACACGTACATAGATTAGAGGAGCCATGCATATGGCTGATTCGTTTTATAGTCTT
TCTAAGACTTTACATAGTATGCTTTTTAACTTTTACACTTTTTCCTGATTTTCTGTAAGTCCCTTTTGGCTTTCTATTGT
AACCCAACATATAATAAGAAAGAAAAAAAAAAAGAAGAAGAGTAAATTAGAAGTGGAACCAAAGATAAATTATTCTCTTT
TCTTAAAAGGGTCGCCTAACTGCATTTCCCTTGCATTTAACTTATTGTAAATTCATCTAAAATCTTTTCCATAAACTTAT
TGTAATTTTACAACTAGAATTAGAATATTGCTAGTTTGTTACGGGCCATGATTTCAGTTTTAGCCAATTTATGGTTGAGC
ATTCCTTCGATTAAAGGAAGAATGTCTTTATTTGCTAGCTATACGCACAGTGTACTTAAACATTCTCATGTTGAAATATG
TGTAGTATCGAAACTAATTAGCTTTAAAAATCTCAATGTCTAAATCTTCAACTTCATATATTATGTATAAAATATACTCC
TTAGGGAAAATATTTCTTCACGTTTTCTTGATTTCGTTTTTCATTTAACTGTATCCGATCCAAGGTTACCGTACGCTCAA
AGAGTACTCTCGGACACTTAGAATTTACACTATACATTTTAGAAAATAATATGCATACTCCCAAAAGTGGACTGTACATG
TTTTCAGTTACTTATTTAATATAACTCGACTATATATATGTTCATAGATTTGCCAACAAAACATTTAATTCCAACAAACT
GGGTAGTCAATTAATATTTGCTAGAAAAGATGCAAAGAGATTAGTTTATAAGAACATCATTTAATAGATTTTGGTCAACC
TTTATCAACATCTTGATATCATATAGTAACGATTAGTAAAAGAAAATGAAATTATTAAAAAAACATAAACGCCCATGTGA
CTTCGCTTAGTTTTTTTTTTTTTTTTTTTTTGCTGCTTATTTTGAATTTCCCGCTCAACGGTCGACAGATTAGTTGGACA
CCTAGACGACGACAAATATAATACATCTATACACTCGCTTACAACAACAACAAATACATATATCGAAAGGCAGTTTTGTC
AATTATATATAGACATTTTATTTGACCAAAAAAGAAATAGACACTTAAATGTGGAAATCTGATGATACTCCAGTTGAGTA
TTATTTTTTTCTCTTATACAAGATAGATGTAAAATTTTGG
>AT5G62165.13 | chr5:24967464-24970463 FORWARD LENGTH=3000
TGATGATCTAATGTAACTATACAACACATATTGACTTGAATAATCTCCATCTCAGTCATCAAGTTATAGTCCTCATTTAG
ATATGAACTTGAACACAGATCTTTGCAACCATTTAGCGTCATATCTCAACCAATATACTAACATTGATCAAGAGTCAAGT
CACATGTGTGTTTGTATATTAGTGTTGTTATCATGGAAATGAAAAAAAAAGTTGGACAAAATGTTTTATAGGCTCAATTG
TTCAAGGAGCAGTTGGAGAAACTAAAAGCAAAGGTTTGATACATTATGTTATAATATAAGATATGTATATCATACATGCA
ATTTTTTAACTAGCTTTTTTATATGAAATTGGTGAAAGAGTGTCGGTTGTGTTTCAGGAGAAACAATTGTTAGAAGAGAA
CGTCAAGTTACATCAAAAGGTGACCCATCTCTCTTTACAATTCACATATTTAGAATTGTATATACCAATACTAATTCAAC
TGAAATTTACATATATATCATATATGTTATGAATTGCTAATGCTTTAGTATGCTGAAAATATTACCCAAAGAACTCTGAT
TGTTTTTCGTCGGTTGATTTTTTACATTTTTAGATTTTTTTTCTCCGGCAAAATCATTGTTAGAGATTATACGGTGCTAT
TCGGTAAAATTTGGTTCTCGTTCCAAGTTTTTTTTTTTTGATAAAGTATTTGATTAGTTTTAAGGATTTCAAAATTTAAG
TTTGAGTTTGACTTTTTCAGTTGGTTTTGTTTACAACTTTTGGATATCATTTTTAACATTTTCTCCTAGAGATAAAATTA
TAAAATGATATGTTTTATGGTTGATGAAATTGCAATCTATGTCATGGACAGAATGTTATTAATCCATGGAGAGGATCATC
GACTGATCAGCAGCAAGAGAAATACAAAGTTATAGATTTGAATTTGGAAGTTGAAACTGACTTATTCATCGGTTTGCCAA
ATAGAAACTGCTAGTAACATTATATAATATGTTTATTTATTTATCATGAAATATTCAAAATCATTCAATAAATTGTGAGG
TAATGATTTGGGATAGTATTTTCTGAGTTGTTATAATTCTAGTCCTTATACAATTAAAGAGATATATATATACAGTATAT
TCAAAATCCTTCAACTAATTGTGGGGTATGATGTTCTTACACTATTCACACTGTATTTGGAAGCTCATGTTAAGAAACAT
TCTTGGGTTCATACTTGGAATGTCCAGTCATCATCCAAAATCTAAAACAAATCTTCGGCCTAAGTTATGGGCTCCAATCG
GCCCAATAAGGATCCAATGGATTATATTAATATACAGCCAACTACCCACCCATGGCCCACCAGTCTTTGTTGCAGTTTAC
TCGTTTGCAAGTACTGTATATTATAATCAGATACACAGAAGTTAGATACTACTAATTACTTGATAGGATAATATTAATAC
TCTAGTGTATAGGAGATAAATGCATCAGCTCACGGTTAGCTGCTTAATTCTGCTGTATTTGAATTTTGAAATTCACTAAC
CTCGACCGTTGCTTTTGTAATAATAATCTATTCATTAGATAATTGTAATAATTGAGTATGGAGAACATATACATTATCAA
CATGTAACCAGGAGTTTTAGAGAAAATAATCTTTTTTTTCTTCTCAGTAGCGGTAAATTTACCTTCAAGACAAAATATTT
ATCGATTGTAAAATTATATATTAATCAACTCATCAAGTTATACTTCCAGTTGATGAAATTACTTGTATATTATATATCGA
AATATTCAATACATTTACATTCTCGTACACGTACATAGATTAGAGGAGCCATGCATATGGCTGATTCGTTTTATAGTCTT
TCTAAGACTTTACATAGTATGCTTTTTAACTTTTACACTTTTTCCTGATTTTCTGTAAGTCCCTTTTGGCTTTCTATTGT
AACCCAACATATAATAAGAAAGAAAAAAAAAAAGAAGAAGAGTAAATTAGAAGTGGAACCAAAGATAAATTATTCTCTTT
TCTTAAAAGGGTCGCCTAACTGCATTTCCCTTGCATTTAACTTATTGTAAATTCATCTAAAATCTTTTCCATAAACTTAT
TGTAATTTTACAACTAGAATTAGAATATTGCTAGTTTGTTACGGGCCATGATTTCAGTTTTAGCCAATTTATGGTTGAGC
ATTCCTTCGATTAAAGGAAGAATGTCTTTATTTGCTAGCTATACGCACAGTGTACTTAAACATTCTCATGTTGAAATATG
TGTAGTATCGAAACTAATTAGCTTTAAAAATCTCAATGTCTAAATCTTCAACTTCATATATTATGTATAAAATATACTCC
TTAGGGAAAATATTTCTTCACGTTTTCTTGATTTCGTTTTTCATTTAACTGTATCCGATCCAAGGTTACCGTACGCTCAA
AGAGTACTCTCGGACACTTAGAATTTACACTATACATTTTAGAAAATAATATGCATACTCCCAAAAGTGGACTGTACATG
TTTTCAGTTACTTATTTAATATAACTCGACTATATATATGTTCATAGATTTGCCAACAAAACATTTAATTCCAACAAACT
GGGTAGTCAATTAATATTTGCTAGAAAAGATGCAAAGAGATTAGTTTATAAGAACATCATTTAATAGATTTTGGTCAACC
TTTATCAACATCTTGATATCATATAGTAACGATTAGTAAAAGAAAATGAAATTATTAAAAAAACATAAACGCCCATGTGA
CTTCGCTTAGTTTTTTTTTTTTTTTTTTTTTGCTGCTTATTTTGAATTTCCCGCTCAACGGTCGACAGATTAGTTGGACA
CCTAGACGACGACAAATATAATACATCTATACACTCGCTTACAACAACAACAAATACATATATCGAAAGGCAGTTTTGTC
AATTATATATAGACATTTTATTTGACCAAAAAAGAAATAGACACTTAAATGTGGAAATCTGATGATACTCCAGTTGAGTA
TTATTTTTTTCTCTTATACAAGATAGATGTAAAATTTTGG
>AT5G62165.8 | chr5:24967464-24970463 FORWARD LENGTH=3000
TGATGATCTAATGTAACTATACAACACATATTGACTTGAATAATCTCCATCTCAGTCATCAAGTTATAGTCCTCATTTAG
ATATGAACTTGAACACAGATCTTTGCAACCATTTAGCGTCATATCTCAACCAATATACTAACATTGATCAAGAGTCAAGT
CACATGTGTGTTTGTATATTAGTGTTGTTATCATGGAAATGAAAAAAAAAGTTGGACAAAATGTTTTATAGGCTCAATTG
TTCAAGGAGCAGTTGGAGAAACTAAAAGCAAAGGTTTGATACATTATGTTATAATATAAGATATGTATATCATACATGCA
ATTTTTTAACTAGCTTTTTTATATGAAATTGGTGAAAGAGTGTCGGTTGTGTTTCAGGAGAAACAATTGTTAGAAGAGAA
CGTCAAGTTACATCAAAAGGTGACCCATCTCTCTTTACAATTCACATATTTAGAATTGTATATACCAATACTAATTCAAC
TGAAATTTACATATATATCATATATGTTATGAATTGCTAATGCTTTAGTATGCTGAAAATATTACCCAAAGAACTCTGAT
TGTTTTTCGTCGGTTGATTTTTTACATTTTTAGATTTTTTTTCTCCGGCAAAATCATTGTTAGAGATTATACGGTGCTAT
TCGGTAAAATTTGGTTCTCGTTCCAAGTTTTTTTTTTTTGATAAAGTATTTGATTAGTTTTAAGGATTTCAAAATTTAAG
TTTGAGTTTGACTTTTTCAGTTGGTTTTGTTTACAACTTTTGGATATCATTTTTAACATTTTCTCCTAGAGATAAAATTA
TAAAATGATATGTTTTATGGTTGATGAAATTGCAATCTATGTCATGGACAGAATGTTATTAATCCATGGAGAGGATCATC
GACTGATCAGCAGCAAGAGAAATACAAAGTTATAGATTTGAATTTGGAAGTTGAAACTGACTTATTCATCGGTTTGCCAA
ATAGAAACTGCTAGTAACATTATATAATATGTTTATTTATTTATCATGAAATATTCAAAATCATTCAATAAATTGTGAGG
TAATGATTTGGGATAGTATTTTCTGAGTTGTTATAATTCTAGTCCTTATACAATTAAAGAGATATATATATACAGTATAT
TCAAAATCCTTCAACTAATTGTGGGGTATGATGTTCTTACACTATTCACACTGTATTTGGAAGCTCATGTTAAGAAACAT
TCTTGGGTTCATACTTGGAATGTCCAGTCATCATCCAAAATCTAAAACAAATCTTCGGCCTAAGTTATGGGCTCCAATCG
GCCCAATAAGGATCCAATGGATTATATTAATATACAGCCAACTACCCACCCATGGCCCACCAGTCTTTGTTGCAGTTTAC
TCGTTTGCAAGTACTGTATATTATAATCAGATACACAGAAGTTAGATACTACTAATTACTTGATAGGATAATATTAATAC
TCTAGTGTATAGGAGATAAATGCATCAGCTCACGGTTAGCTGCTTAATTCTGCTGTATTTGAATTTTGAAATTCACTAAC
CTCGACCGTTGCTTTTGTAATAATAATCTATTCATTAGATAATTGTAATAATTGAGTATGGAGAACATATACATTATCAA
CATGTAACCAGGAGTTTTAGAGAAAATAATCTTTTTTTTCTTCTCAGTAGCGGTAAATTTACCTTCAAGACAAAATATTT
ATCGATTGTAAAATTATATATTAATCAACTCATCAAGTTATACTTCCAGTTGATGAAATTACTTGTATATTATATATCGA
AATATTCAATACATTTACATTCTCGTACACGTACATAGATTAGAGGAGCCATGCATATGGCTGATTCGTTTTATAGTCTT
TCTAAGACTTTACATAGTATGCTTTTTAACTTTTACACTTTTTCCTGATTTTCTGTAAGTCCCTTTTGGCTTTCTATTGT
AACCCAACATATAATAAGAAAGAAAAAAAAAAAGAAGAAGAGTAAATTAGAAGTGGAACCAAAGATAAATTATTCTCTTT
TCTTAAAAGGGTCGCCTAACTGCATTTCCCTTGCATTTAACTTATTGTAAATTCATCTAAAATCTTTTCCATAAACTTAT
TGTAATTTTACAACTAGAATTAGAATATTGCTAGTTTGTTACGGGCCATGATTTCAGTTTTAGCCAATTTATGGTTGAGC
ATTCCTTCGATTAAAGGAAGAATGTCTTTATTTGCTAGCTATACGCACAGTGTACTTAAACATTCTCATGTTGAAATATG
TGTAGTATCGAAACTAATTAGCTTTAAAAATCTCAATGTCTAAATCTTCAACTTCATATATTATGTATAAAATATACTCC
TTAGGGAAAATATTTCTTCACGTTTTCTTGATTTCGTTTTTCATTTAACTGTATCCGATCCAAGGTTACCGTACGCTCAA
AGAGTACTCTCGGACACTTAGAATTTACACTATACATTTTAGAAAATAATATGCATACTCCCAAAAGTGGACTGTACATG
TTTTCAGTTACTTATTTAATATAACTCGACTATATATATGTTCATAGATTTGCCAACAAAACATTTAATTCCAACAAACT
GGGTAGTCAATTAATATTTGCTAGAAAAGATGCAAAGAGATTAGTTTATAAGAACATCATTTAATAGATTTTGGTCAACC
TTTATCAACATCTTGATATCATATAGTAACGATTAGTAAAAGAAAATGAAATTATTAAAAAAACATAAACGCCCATGTGA
CTTCGCTTAGTTTTTTTTTTTTTTTTTTTTTGCTGCTTATTTTGAATTTCCCGCTCAACGGTCGACAGATTAGTTGGACA
CCTAGACGACGACAAATATAATACATCTATACACTCGCTTACAACAACAACAAATACATATATCGAAAGGCAGTTTTGTC
AATTATATATAGACATTTTATTTGACCAAAAAAGAAATAGACACTTAAATGTGGAAATCTGATGATACTCCAGTTGAGTA
TTATTTTTTTCTCTTATACAAGATAGATGTAAAATTTTGG
>AT5G62165.10 | chr5:24968438-24971437 FORWARD LENGTH=3000
TAACATTATATAATATGTTTATTTATTTATCATGAAATATTCAAAATCATTCAATAAATTGTGAGGTAATGATTTGGGAT
AGTATTTTCTGAGTTGTTATAATTCTAGTCCTTATACAATTAAAGAGATATATATATACAGTATATTCAAAATCCTTCAA
CTAATTGTGGGGTATGATGTTCTTACACTATTCACACTGTATTTGGAAGCTCATGTTAAGAAACATTCTTGGGTTCATAC
TTGGAATGTCCAGTCATCATCCAAAATCTAAAACAAATCTTCGGCCTAAGTTATGGGCTCCAATCGGCCCAATAAGGATC
CAATGGATTATATTAATATACAGCCAACTACCCACCCATGGCCCACCAGTCTTTGTTGCAGTTTACTCGTTTGCAAGTAC
TGTATATTATAATCAGATACACAGAAGTTAGATACTACTAATTACTTGATAGGATAATATTAATACTCTAGTGTATAGGA
GATAAATGCATCAGCTCACGGTTAGCTGCTTAATTCTGCTGTATTTGAATTTTGAAATTCACTAACCTCGACCGTTGCTT
TTGTAATAATAATCTATTCATTAGATAATTGTAATAATTGAGTATGGAGAACATATACATTATCAACATGTAACCAGGAG
TTTTAGAGAAAATAATCTTTTTTTTCTTCTCAGTAGCGGTAAATTTACCTTCAAGACAAAATATTTATCGATTGTAAAAT
TATATATTAATCAACTCATCAAGTTATACTTCCAGTTGATGAAATTACTTGTATATTATATATCGAAATATTCAATACAT
TTACATTCTCGTACACGTACATAGATTAGAGGAGCCATGCATATGGCTGATTCGTTTTATAGTCTTTCTAAGACTTTACA
TAGTATGCTTTTTAACTTTTACACTTTTTCCTGATTTTCTGTAAGTCCCTTTTGGCTTTCTATTGTAACCCAACATATAA
TAAGAAAGAAAAAAAAAAAGAAGAAGAGTAAATTAGAAGTGGAACCAAAGATAAATTATTCTCTTTTCTTAAAAGGGTCG
CCTAACTGCATTTCCCTTGCATTTAACTTATTGTAAATTCATCTAAAATCTTTTCCATAAACTTATTGTAATTTTACAAC
TAGAATTAGAATATTGCTAGTTTGTTACGGGCCATGATTTCAGTTTTAGCCAATTTATGGTTGAGCATTCCTTCGATTAA
AGGAAGAATGTCTTTATTTGCTAGCTATACGCACAGTGTACTTAAACATTCTCATGTTGAAATATGTGTAGTATCGAAAC
TAATTAGCTTTAAAAATCTCAATGTCTAAATCTTCAACTTCATATATTATGTATAAAATATACTCCTTAGGGAAAATATT
TCTTCACGTTTTCTTGATTTCGTTTTTCATTTAACTGTATCCGATCCAAGGTTACCGTACGCTCAAAGAGTACTCTCGGA
CACTTAGAATTTACACTATACATTTTAGAAAATAATATGCATACTCCCAAAAGTGGACTGTACATGTTTTCAGTTACTTA
TTTAATATAACTCGACTATATATATGTTCATAGATTTGCCAACAAAACATTTAATTCCAACAAACTGGGTAGTCAATTAA
TATTTGCTAGAAAAGATGCAAAGAGATTAGTTTATAAGAACATCATTTAATAGATTTTGGTCAACCTTTATCAACATCTT
GATATCATATAGTAACGATTAGTAAAAGAAAATGAAATTATTAAAAAAACATAAACGCCCATGTGACTTCGCTTAGTTTT
TTTTTTTTTTTTTTTTTGCTGCTTATTTTGAATTTCCCGCTCAACGGTCGACAGATTAGTTGGACACCTAGACGACGACA
AATATAATACATCTATACACTCGCTTACAACAACAACAAATACATATATCGAAAGGCAGTTTTGTCAATTATATATAGAC
ATTTTATTTGACCAAAAAAGAAATAGACACTTAAATGTGGAAATCTGATGATACTCCAGTTGAGTATTATTTTTTTCTCT
TATACAAGATAGATGTAAAATTTTGGATATTCCAGCATGTTATAATTAGCTAGAGTCATCCATGTTGATCTTGTTTGCTG
TACAAAAATATATTTTATTAAATAATTAGATATATCGGTTGTGAATTAGATTTTATTTCCAAAACAAATATATTAAGAAT
TTCATTAATAAAGTTATAAACGGCAAAAAAAAAAAAGTTATAAACGGTTAAAGTGTTTGAATTGTATGCTTTTATCTATC
GCTCTAATTATTTTTTAGCTAGATAATGAGATTTCAATGCTTAAATTTATCTTGATAGTGCAAGTTTAATTGTAACTGTT
TCAGGACTTCTGTAATGATAAGGTTTGTATGTGCAAGTGCAATGAAAGTAGAGTTACAATCTCGGCCACCGTAAGTCTGT
GAACAAACACAAAACAAAGCAATTTCTTTGTCATGCAATACATATTTAACAAACTATATAATTAGCGTGTTCTTTTAATG
AACGCAGCGTCAGCGACAACAAAGAAGAAAAACAGATCTGCGGCGAGAAAAAATACAGTGATTAGAGAATAACTGCCGCA
GAAGATGTACGATGATGAAGATTGACGTGACGCTGCTTAATTTCAGCGATTCATTTGATGCAGTTGCAATTCATCGGCTA
TCATCGGCGACTCATCCAAAATTATTATTTTCAAGCTTTAATGTCGTTTTACTTACCTACTACTTCTCATGACACGTCGT
TTCAGTCCGCTATTGCCGCTGTCGCAGCGTCAAATAAAAGAACACGCTAAATGTATATGCATTCTAAATTGCATGAATGG
TGTCTTCATTACGACAGATGTAGCTTTAAACTTCACGTAAATGTCTCGGGTCCATGCAAAATCTATCTTTCGTCTTGTCT
TTTTACTACTTTACAAGGTTCTCTTCACCTTTTTACTTTTCTCTTTTCTTTTTTTTTTCCTTAAAATATTTCTTTATATC
TATCAGAAATATTCTTCTCTTACATTGCTTTGCTGTAATT
>AT5G62165.6 | chr5:24967464-24970463 FORWARD LENGTH=3000
TGATGATCTAATGTAACTATACAACACATATTGACTTGAATAATCTCCATCTCAGTCATCAAGTTATAGTCCTCATTTAG
ATATGAACTTGAACACAGATCTTTGCAACCATTTAGCGTCATATCTCAACCAATATACTAACATTGATCAAGAGTCAAGT
CACATGTGTGTTTGTATATTAGTGTTGTTATCATGGAAATGAAAAAAAAAGTTGGACAAAATGTTTTATAGGCTCAATTG
TTCAAGGAGCAGTTGGAGAAACTAAAAGCAAAGGTTTGATACATTATGTTATAATATAAGATATGTATATCATACATGCA
ATTTTTTAACTAGCTTTTTTATATGAAATTGGTGAAAGAGTGTCGGTTGTGTTTCAGGAGAAACAATTGTTAGAAGAGAA
CGTCAAGTTACATCAAAAGGTGACCCATCTCTCTTTACAATTCACATATTTAGAATTGTATATACCAATACTAATTCAAC
TGAAATTTACATATATATCATATATGTTATGAATTGCTAATGCTTTAGTATGCTGAAAATATTACCCAAAGAACTCTGAT
TGTTTTTCGTCGGTTGATTTTTTACATTTTTAGATTTTTTTTCTCCGGCAAAATCATTGTTAGAGATTATACGGTGCTAT
TCGGTAAAATTTGGTTCTCGTTCCAAGTTTTTTTTTTTTGATAAAGTATTTGATTAGTTTTAAGGATTTCAAAATTTAAG
TTTGAGTTTGACTTTTTCAGTTGGTTTTGTTTACAACTTTTGGATATCATTTTTAACATTTTCTCCTAGAGATAAAATTA
TAAAATGATATGTTTTATGGTTGATGAAATTGCAATCTATGTCATGGACAGAATGTTATTAATCCATGGAGAGGATCATC
GACTGATCAGCAGCAAGAGAAATACAAAGTTATAGATTTGAATTTGGAAGTTGAAACTGACTTATTCATCGGTTTGCCAA
ATAGAAACTGCTAGTAACATTATATAATATGTTTATTTATTTATCATGAAATATTCAAAATCATTCAATAAATTGTGAGG
TAATGATTTGGGATAGTATTTTCTGAGTTGTTATAATTCTAGTCCTTATACAATTAAAGAGATATATATATACAGTATAT
TCAAAATCCTTCAACTAATTGTGGGGTATGATGTTCTTACACTATTCACACTGTATTTGGAAGCTCATGTTAAGAAACAT
TCTTGGGTTCATACTTGGAATGTCCAGTCATCATCCAAAATCTAAAACAAATCTTCGGCCTAAGTTATGGGCTCCAATCG
GCCCAATAAGGATCCAATGGATTATATTAATATACAGCCAACTACCCACCCATGGCCCACCAGTCTTTGTTGCAGTTTAC
TCGTTTGCAAGTACTGTATATTATAATCAGATACACAGAAGTTAGATACTACTAATTACTTGATAGGATAATATTAATAC
TCTAGTGTATAGGAGATAAATGCATCAGCTCACGGTTAGCTGCTTAATTCTGCTGTATTTGAATTTTGAAATTCACTAAC
CTCGACCGTTGCTTTTGTAATAATAATCTATTCATTAGATAATTGTAATAATTGAGTATGGAGAACATATACATTATCAA
CATGTAACCAGGAGTTTTAGAGAAAATAATCTTTTTTTTCTTCTCAGTAGCGGTAAATTTACCTTCAAGACAAAATATTT
ATCGATTGTAAAATTATATATTAATCAACTCATCAAGTTATACTTCCAGTTGATGAAATTACTTGTATATTATATATCGA
AATATTCAATACATTTACATTCTCGTACACGTACATAGATTAGAGGAGCCATGCATATGGCTGATTCGTTTTATAGTCTT
TCTAAGACTTTACATAGTATGCTTTTTAACTTTTACACTTTTTCCTGATTTTCTGTAAGTCCCTTTTGGCTTTCTATTGT
AACCCAACATATAATAAGAAAGAAAAAAAAAAAGAAGAAGAGTAAATTAGAAGTGGAACCAAAGATAAATTATTCTCTTT
TCTTAAAAGGGTCGCCTAACTGCATTTCCCTTGCATTTAACTTATTGTAAATTCATCTAAAATCTTTTCCATAAACTTAT
TGTAATTTTACAACTAGAATTAGAATATTGCTAGTTTGTTACGGGCCATGATTTCAGTTTTAGCCAATTTATGGTTGAGC
ATTCCTTCGATTAAAGGAAGAATGTCTTTATTTGCTAGCTATACGCACAGTGTACTTAAACATTCTCATGTTGAAATATG
TGTAGTATCGAAACTAATTAGCTTTAAAAATCTCAATGTCTAAATCTTCAACTTCATATATTATGTATAAAATATACTCC
TTAGGGAAAATATTTCTTCACGTTTTCTTGATTTCGTTTTTCATTTAACTGTATCCGATCCAAGGTTACCGTACGCTCAA
AGAGTACTCTCGGACACTTAGAATTTACACTATACATTTTAGAAAATAATATGCATACTCCCAAAAGTGGACTGTACATG
TTTTCAGTTACTTATTTAATATAACTCGACTATATATATGTTCATAGATTTGCCAACAAAACATTTAATTCCAACAAACT
GGGTAGTCAATTAATATTTGCTAGAAAAGATGCAAAGAGATTAGTTTATAAGAACATCATTTAATAGATTTTGGTCAACC
TTTATCAACATCTTGATATCATATAGTAACGATTAGTAAAAGAAAATGAAATTATTAAAAAAACATAAACGCCCATGTGA
CTTCGCTTAGTTTTTTTTTTTTTTTTTTTTTGCTGCTTATTTTGAATTTCCCGCTCAACGGTCGACAGATTAGTTGGACA
CCTAGACGACGACAAATATAATACATCTATACACTCGCTTACAACAACAACAAATACATATATCGAAAGGCAGTTTTGTC
AATTATATATAGACATTTTATTTGACCAAAAAAGAAATAGACACTTAAATGTGGAAATCTGATGATACTCCAGTTGAGTA
TTATTTTTTTCTCTTATACAAGATAGATGTAAAATTTTGG
>AT5G62165.3 | chr5:24968438-24971437 FORWARD LENGTH=3000
TAACATTATATAATATGTTTATTTATTTATCATGAAATATTCAAAATCATTCAATAAATTGTGAGGTAATGATTTGGGAT
AGTATTTTCTGAGTTGTTATAATTCTAGTCCTTATACAATTAAAGAGATATATATATACAGTATATTCAAAATCCTTCAA
CTAATTGTGGGGTATGATGTTCTTACACTATTCACACTGTATTTGGAAGCTCATGTTAAGAAACATTCTTGGGTTCATAC
TTGGAATGTCCAGTCATCATCCAAAATCTAAAACAAATCTTCGGCCTAAGTTATGGGCTCCAATCGGCCCAATAAGGATC
CAATGGATTATATTAATATACAGCCAACTACCCACCCATGGCCCACCAGTCTTTGTTGCAGTTTACTCGTTTGCAAGTAC
TGTATATTATAATCAGATACACAGAAGTTAGATACTACTAATTACTTGATAGGATAATATTAATACTCTAGTGTATAGGA
GATAAATGCATCAGCTCACGGTTAGCTGCTTAATTCTGCTGTATTTGAATTTTGAAATTCACTAACCTCGACCGTTGCTT
TTGTAATAATAATCTATTCATTAGATAATTGTAATAATTGAGTATGGAGAACATATACATTATCAACATGTAACCAGGAG
TTTTAGAGAAAATAATCTTTTTTTTCTTCTCAGTAGCGGTAAATTTACCTTCAAGACAAAATATTTATCGATTGTAAAAT
TATATATTAATCAACTCATCAAGTTATACTTCCAGTTGATGAAATTACTTGTATATTATATATCGAAATATTCAATACAT
TTACATTCTCGTACACGTACATAGATTAGAGGAGCCATGCATATGGCTGATTCGTTTTATAGTCTTTCTAAGACTTTACA
TAGTATGCTTTTTAACTTTTACACTTTTTCCTGATTTTCTGTAAGTCCCTTTTGGCTTTCTATTGTAACCCAACATATAA
TAAGAAAGAAAAAAAAAAAGAAGAAGAGTAAATTAGAAGTGGAACCAAAGATAAATTATTCTCTTTTCTTAAAAGGGTCG
CCTAACTGCATTTCCCTTGCATTTAACTTATTGTAAATTCATCTAAAATCTTTTCCATAAACTTATTGTAATTTTACAAC
TAGAATTAGAATATTGCTAGTTTGTTACGGGCCATGATTTCAGTTTTAGCCAATTTATGGTTGAGCATTCCTTCGATTAA
AGGAAGAATGTCTTTATTTGCTAGCTATACGCACAGTGTACTTAAACATTCTCATGTTGAAATATGTGTAGTATCGAAAC
TAATTAGCTTTAAAAATCTCAATGTCTAAATCTTCAACTTCATATATTATGTATAAAATATACTCCTTAGGGAAAATATT
TCTTCACGTTTTCTTGATTTCGTTTTTCATTTAACTGTATCCGATCCAAGGTTACCGTACGCTCAAAGAGTACTCTCGGA
CACTTAGAATTTACACTATACATTTTAGAAAATAATATGCATACTCCCAAAAGTGGACTGTACATGTTTTCAGTTACTTA
TTTAATATAACTCGACTATATATATGTTCATAGATTTGCCAACAAAACATTTAATTCCAACAAACTGGGTAGTCAATTAA
TATTTGCTAGAAAAGATGCAAAGAGATTAGTTTATAAGAACATCATTTAATAGATTTTGGTCAACCTTTATCAACATCTT
GATATCATATAGTAACGATTAGTAAAAGAAAATGAAATTATTAAAAAAACATAAACGCCCATGTGACTTCGCTTAGTTTT
TTTTTTTTTTTTTTTTTGCTGCTTATTTTGAATTTCCCGCTCAACGGTCGACAGATTAGTTGGACACCTAGACGACGACA
AATATAATACATCTATACACTCGCTTACAACAACAACAAATACATATATCGAAAGGCAGTTTTGTCAATTATATATAGAC
ATTTTATTTGACCAAAAAAGAAATAGACACTTAAATGTGGAAATCTGATGATACTCCAGTTGAGTATTATTTTTTTCTCT
TATACAAGATAGATGTAAAATTTTGGATATTCCAGCATGTTATAATTAGCTAGAGTCATCCATGTTGATCTTGTTTGCTG
TACAAAAATATATTTTATTAAATAATTAGATATATCGGTTGTGAATTAGATTTTATTTCCAAAACAAATATATTAAGAAT
TTCATTAATAAAGTTATAAACGGCAAAAAAAAAAAAGTTATAAACGGTTAAAGTGTTTGAATTGTATGCTTTTATCTATC
GCTCTAATTATTTTTTAGCTAGATAATGAGATTTCAATGCTTAAATTTATCTTGATAGTGCAAGTTTAATTGTAACTGTT
TCAGGACTTCTGTAATGATAAGGTTTGTATGTGCAAGTGCAATGAAAGTAGAGTTACAATCTCGGCCACCGTAAGTCTGT
GAACAAACACAAAACAAAGCAATTTCTTTGTCATGCAATACATATTTAACAAACTATATAATTAGCGTGTTCTTTTAATG
AACGCAGCGTCAGCGACAACAAAGAAGAAAAACAGATCTGCGGCGAGAAAAAATACAGTGATTAGAGAATAACTGCCGCA
GAAGATGTACGATGATGAAGATTGACGTGACGCTGCTTAATTTCAGCGATTCATTTGATGCAGTTGCAATTCATCGGCTA
TCATCGGCGACTCATCCAAAATTATTATTTTCAAGCTTTAATGTCGTTTTACTTACCTACTACTTCTCATGACACGTCGT
TTCAGTCCGCTATTGCCGCTGTCGCAGCGTCAAATAAAAGAACACGCTAAATGTATATGCATTCTAAATTGCATGAATGG
TGTCTTCATTACGACAGATGTAGCTTTAAACTTCACGTAAATGTCTCGGGTCCATGCAAAATCTATCTTTCGTCTTGTCT
TTTTACTACTTTACAAGGTTCTCTTCACCTTTTTACTTTTCTCTTTTCTTTTTTTTTTCCTTAAAATATTTCTTTATATC
TATCAGAAATATTCTTCTCTTACATTGCTTTGCTGTAATT
>AT5G62165.7 | chr5:24967464-24970463 FORWARD LENGTH=3000
TGATGATCTAATGTAACTATACAACACATATTGACTTGAATAATCTCCATCTCAGTCATCAAGTTATAGTCCTCATTTAG
ATATGAACTTGAACACAGATCTTTGCAACCATTTAGCGTCATATCTCAACCAATATACTAACATTGATCAAGAGTCAAGT
CACATGTGTGTTTGTATATTAGTGTTGTTATCATGGAAATGAAAAAAAAAGTTGGACAAAATGTTTTATAGGCTCAATTG
TTCAAGGAGCAGTTGGAGAAACTAAAAGCAAAGGTTTGATACATTATGTTATAATATAAGATATGTATATCATACATGCA
ATTTTTTAACTAGCTTTTTTATATGAAATTGGTGAAAGAGTGTCGGTTGTGTTTCAGGAGAAACAATTGTTAGAAGAGAA
CGTCAAGTTACATCAAAAGGTGACCCATCTCTCTTTACAATTCACATATTTAGAATTGTATATACCAATACTAATTCAAC
TGAAATTTACATATATATCATATATGTTATGAATTGCTAATGCTTTAGTATGCTGAAAATATTACCCAAAGAACTCTGAT
TGTTTTTCGTCGGTTGATTTTTTACATTTTTAGATTTTTTTTCTCCGGCAAAATCATTGTTAGAGATTATACGGTGCTAT
TCGGTAAAATTTGGTTCTCGTTCCAAGTTTTTTTTTTTTGATAAAGTATTTGATTAGTTTTAAGGATTTCAAAATTTAAG
TTTGAGTTTGACTTTTTCAGTTGGTTTTGTTTACAACTTTTGGATATCATTTTTAACATTTTCTCCTAGAGATAAAATTA
TAAAATGATATGTTTTATGGTTGATGAAATTGCAATCTATGTCATGGACAGAATGTTATTAATCCATGGAGAGGATCATC
GACTGATCAGCAGCAAGAGAAATACAAAGTTATAGATTTGAATTTGGAAGTTGAAACTGACTTATTCATCGGTTTGCCAA
ATAGAAACTGCTAGTAACATTATATAATATGTTTATTTATTTATCATGAAATATTCAAAATCATTCAATAAATTGTGAGG
TAATGATTTGGGATAGTATTTTCTGAGTTGTTATAATTCTAGTCCTTATACAATTAAAGAGATATATATATACAGTATAT
TCAAAATCCTTCAACTAATTGTGGGGTATGATGTTCTTACACTATTCACACTGTATTTGGAAGCTCATGTTAAGAAACAT
TCTTGGGTTCATACTTGGAATGTCCAGTCATCATCCAAAATCTAAAACAAATCTTCGGCCTAAGTTATGGGCTCCAATCG
GCCCAATAAGGATCCAATGGATTATATTAATATACAGCCAACTACCCACCCATGGCCCACCAGTCTTTGTTGCAGTTTAC
TCGTTTGCAAGTACTGTATATTATAATCAGATACACAGAAGTTAGATACTACTAATTACTTGATAGGATAATATTAATAC
TCTAGTGTATAGGAGATAAATGCATCAGCTCACGGTTAGCTGCTTAATTCTGCTGTATTTGAATTTTGAAATTCACTAAC
CTCGACCGTTGCTTTTGTAATAATAATCTATTCATTAGATAATTGTAATAATTGAGTATGGAGAACATATACATTATCAA
CATGTAACCAGGAGTTTTAGAGAAAATAATCTTTTTTTTCTTCTCAGTAGCGGTAAATTTACCTTCAAGACAAAATATTT
ATCGATTGTAAAATTATATATTAATCAACTCATCAAGTTATACTTCCAGTTGATGAAATTACTTGTATATTATATATCGA
AATATTCAATACATTTACATTCTCGTACACGTACATAGATTAGAGGAGCCATGCATATGGCTGATTCGTTTTATAGTCTT
TCTAAGACTTTACATAGTATGCTTTTTAACTTTTACACTTTTTCCTGATTTTCTGTAAGTCCCTTTTGGCTTTCTATTGT
AACCCAACATATAATAAGAAAGAAAAAAAAAAAGAAGAAGAGTAAATTAGAAGTGGAACCAAAGATAAATTATTCTCTTT
TCTTAAAAGGGTCGCCTAACTGCATTTCCCTTGCATTTAACTTATTGTAAATTCATCTAAAATCTTTTCCATAAACTTAT
TGTAATTTTACAACTAGAATTAGAATATTGCTAGTTTGTTACGGGCCATGATTTCAGTTTTAGCCAATTTATGGTTGAGC
ATTCCTTCGATTAAAGGAAGAATGTCTTTATTTGCTAGCTATACGCACAGTGTACTTAAACATTCTCATGTTGAAATATG
TGTAGTATCGAAACTAATTAGCTTTAAAAATCTCAATGTCTAAATCTTCAACTTCATATATTATGTATAAAATATACTCC
TTAGGGAAAATATTTCTTCACGTTTTCTTGATTTCGTTTTTCATTTAACTGTATCCGATCCAAGGTTACCGTACGCTCAA
AGAGTACTCTCGGACACTTAGAATTTACACTATACATTTTAGAAAATAATATGCATACTCCCAAAAGTGGACTGTACATG
TTTTCAGTTACTTATTTAATATAACTCGACTATATATATGTTCATAGATTTGCCAACAAAACATTTAATTCCAACAAACT
GGGTAGTCAATTAATATTTGCTAGAAAAGATGCAAAGAGATTAGTTTATAAGAACATCATTTAATAGATTTTGGTCAACC
TTTATCAACATCTTGATATCATATAGTAACGATTAGTAAAAGAAAATGAAATTATTAAAAAAACATAAACGCCCATGTGA
CTTCGCTTAGTTTTTTTTTTTTTTTTTTTTTGCTGCTTATTTTGAATTTCCCGCTCAACGGTCGACAGATTAGTTGGACA
CCTAGACGACGACAAATATAATACATCTATACACTCGCTTACAACAACAACAAATACATATATCGAAAGGCAGTTTTGTC
AATTATATATAGACATTTTATTTGACCAAAAAAGAAATAGACACTTAAATGTGGAAATCTGATGATACTCCAGTTGAGTA
TTATTTTTTTCTCTTATACAAGATAGATGTAAAATTTTGG
>AT5G62165.11 | chr5:24967743-24970742 FORWARD LENGTH=3000
TACATTATGTTATAATATAAGATATGTATATCATACATGCAATTTTTTAACTAGCTTTTTTATATGAAATTGGTGAAAGA
GTGTCGGTTGTGTTTCAGGAGAAACAATTGTTAGAAGAGAACGTCAAGTTACATCAAAAGGTGACCCATCTCTCTTTACA
ATTCACATATTTAGAATTGTATATACCAATACTAATTCAACTGAAATTTACATATATATCATATATGTTATGAATTGCTA
ATGCTTTAGTATGCTGAAAATATTACCCAAAGAACTCTGATTGTTTTTCGTCGGTTGATTTTTTACATTTTTAGATTTTT
TTTCTCCGGCAAAATCATTGTTAGAGATTATACGGTGCTATTCGGTAAAATTTGGTTCTCGTTCCAAGTTTTTTTTTTTT
GATAAAGTATTTGATTAGTTTTAAGGATTTCAAAATTTAAGTTTGAGTTTGACTTTTTCAGTTGGTTTTGTTTACAACTT
TTGGATATCATTTTTAACATTTTCTCCTAGAGATAAAATTATAAAATGATATGTTTTATGGTTGATGAAATTGCAATCTA
TGTCATGGACAGAATGTTATTAATCCATGGAGAGGATCATCGACTGATCAGCAGCAAGAGAAATACAAAGTTATAGATTT
GAATTTGGAAGTTGAAACTGACTTATTCATCGGTTTGCCAAATAGAAACTGCTAGTAACATTATATAATATGTTTATTTA
TTTATCATGAAATATTCAAAATCATTCAATAAATTGTGAGGTAATGATTTGGGATAGTATTTTCTGAGTTGTTATAATTC
TAGTCCTTATACAATTAAAGAGATATATATATACAGTATATTCAAAATCCTTCAACTAATTGTGGGGTATGATGTTCTTA
CACTATTCACACTGTATTTGGAAGCTCATGTTAAGAAACATTCTTGGGTTCATACTTGGAATGTCCAGTCATCATCCAAA
ATCTAAAACAAATCTTCGGCCTAAGTTATGGGCTCCAATCGGCCCAATAAGGATCCAATGGATTATATTAATATACAGCC
AACTACCCACCCATGGCCCACCAGTCTTTGTTGCAGTTTACTCGTTTGCAAGTACTGTATATTATAATCAGATACACAGA
AGTTAGATACTACTAATTACTTGATAGGATAATATTAATACTCTAGTGTATAGGAGATAAATGCATCAGCTCACGGTTAG
CTGCTTAATTCTGCTGTATTTGAATTTTGAAATTCACTAACCTCGACCGTTGCTTTTGTAATAATAATCTATTCATTAGA
TAATTGTAATAATTGAGTATGGAGAACATATACATTATCAACATGTAACCAGGAGTTTTAGAGAAAATAATCTTTTTTTT
CTTCTCAGTAGCGGTAAATTTACCTTCAAGACAAAATATTTATCGATTGTAAAATTATATATTAATCAACTCATCAAGTT
ATACTTCCAGTTGATGAAATTACTTGTATATTATATATCGAAATATTCAATACATTTACATTCTCGTACACGTACATAGA
TTAGAGGAGCCATGCATATGGCTGATTCGTTTTATAGTCTTTCTAAGACTTTACATAGTATGCTTTTTAACTTTTACACT
TTTTCCTGATTTTCTGTAAGTCCCTTTTGGCTTTCTATTGTAACCCAACATATAATAAGAAAGAAAAAAAAAAAGAAGAA
GAGTAAATTAGAAGTGGAACCAAAGATAAATTATTCTCTTTTCTTAAAAGGGTCGCCTAACTGCATTTCCCTTGCATTTA
ACTTATTGTAAATTCATCTAAAATCTTTTCCATAAACTTATTGTAATTTTACAACTAGAATTAGAATATTGCTAGTTTGT
TACGGGCCATGATTTCAGTTTTAGCCAATTTATGGTTGAGCATTCCTTCGATTAAAGGAAGAATGTCTTTATTTGCTAGC
TATACGCACAGTGTACTTAAACATTCTCATGTTGAAATATGTGTAGTATCGAAACTAATTAGCTTTAAAAATCTCAATGT
CTAAATCTTCAACTTCATATATTATGTATAAAATATACTCCTTAGGGAAAATATTTCTTCACGTTTTCTTGATTTCGTTT
TTCATTTAACTGTATCCGATCCAAGGTTACCGTACGCTCAAAGAGTACTCTCGGACACTTAGAATTTACACTATACATTT
TAGAAAATAATATGCATACTCCCAAAAGTGGACTGTACATGTTTTCAGTTACTTATTTAATATAACTCGACTATATATAT
GTTCATAGATTTGCCAACAAAACATTTAATTCCAACAAACTGGGTAGTCAATTAATATTTGCTAGAAAAGATGCAAAGAG
ATTAGTTTATAAGAACATCATTTAATAGATTTTGGTCAACCTTTATCAACATCTTGATATCATATAGTAACGATTAGTAA
AAGAAAATGAAATTATTAAAAAAACATAAACGCCCATGTGACTTCGCTTAGTTTTTTTTTTTTTTTTTTTTTGCTGCTTA
TTTTGAATTTCCCGCTCAACGGTCGACAGATTAGTTGGACACCTAGACGACGACAAATATAATACATCTATACACTCGCT
TACAACAACAACAAATACATATATCGAAAGGCAGTTTTGTCAATTATATATAGACATTTTATTTGACCAAAAAAGAAATA
GACACTTAAATGTGGAAATCTGATGATACTCCAGTTGAGTATTATTTTTTTCTCTTATACAAGATAGATGTAAAATTTTG
GATATTCCAGCATGTTATAATTAGCTAGAGTCATCCATGTTGATCTTGTTTGCTGTACAAAAATATATTTTATTAAATAA
TTAGATATATCGGTTGTGAATTAGATTTTATTTCCAAAACAAATATATTAAGAATTTCATTAATAAAGTTATAAACGGCA
AAAAAAAAAAAGTTATAAACGGTTAAAGTGTTTGAATTGTATGCTTTTATCTATCGCTCTAATTATTTTTTAGCTAGATA
ATGAGATTTCAATGCTTAAATTTATCTTGATAGTGCAAGT
>AT5G62165.16 | chr5:24968438-24971437 FORWARD LENGTH=3000
TAACATTATATAATATGTTTATTTATTTATCATGAAATATTCAAAATCATTCAATAAATTGTGAGGTAATGATTTGGGAT
AGTATTTTCTGAGTTGTTATAATTCTAGTCCTTATACAATTAAAGAGATATATATATACAGTATATTCAAAATCCTTCAA
CTAATTGTGGGGTATGATGTTCTTACACTATTCACACTGTATTTGGAAGCTCATGTTAAGAAACATTCTTGGGTTCATAC
TTGGAATGTCCAGTCATCATCCAAAATCTAAAACAAATCTTCGGCCTAAGTTATGGGCTCCAATCGGCCCAATAAGGATC
CAATGGATTATATTAATATACAGCCAACTACCCACCCATGGCCCACCAGTCTTTGTTGCAGTTTACTCGTTTGCAAGTAC
TGTATATTATAATCAGATACACAGAAGTTAGATACTACTAATTACTTGATAGGATAATATTAATACTCTAGTGTATAGGA
GATAAATGCATCAGCTCACGGTTAGCTGCTTAATTCTGCTGTATTTGAATTTTGAAATTCACTAACCTCGACCGTTGCTT
TTGTAATAATAATCTATTCATTAGATAATTGTAATAATTGAGTATGGAGAACATATACATTATCAACATGTAACCAGGAG
TTTTAGAGAAAATAATCTTTTTTTTCTTCTCAGTAGCGGTAAATTTACCTTCAAGACAAAATATTTATCGATTGTAAAAT
TATATATTAATCAACTCATCAAGTTATACTTCCAGTTGATGAAATTACTTGTATATTATATATCGAAATATTCAATACAT
TTACATTCTCGTACACGTACATAGATTAGAGGAGCCATGCATATGGCTGATTCGTTTTATAGTCTTTCTAAGACTTTACA
TAGTATGCTTTTTAACTTTTACACTTTTTCCTGATTTTCTGTAAGTCCCTTTTGGCTTTCTATTGTAACCCAACATATAA
TAAGAAAGAAAAAAAAAAAGAAGAAGAGTAAATTAGAAGTGGAACCAAAGATAAATTATTCTCTTTTCTTAAAAGGGTCG
CCTAACTGCATTTCCCTTGCATTTAACTTATTGTAAATTCATCTAAAATCTTTTCCATAAACTTATTGTAATTTTACAAC
TAGAATTAGAATATTGCTAGTTTGTTACGGGCCATGATTTCAGTTTTAGCCAATTTATGGTTGAGCATTCCTTCGATTAA
AGGAAGAATGTCTTTATTTGCTAGCTATACGCACAGTGTACTTAAACATTCTCATGTTGAAATATGTGTAGTATCGAAAC
TAATTAGCTTTAAAAATCTCAATGTCTAAATCTTCAACTTCATATATTATGTATAAAATATACTCCTTAGGGAAAATATT
TCTTCACGTTTTCTTGATTTCGTTTTTCATTTAACTGTATCCGATCCAAGGTTACCGTACGCTCAAAGAGTACTCTCGGA
CACTTAGAATTTACACTATACATTTTAGAAAATAATATGCATACTCCCAAAAGTGGACTGTACATGTTTTCAGTTACTTA
TTTAATATAACTCGACTATATATATGTTCATAGATTTGCCAACAAAACATTTAATTCCAACAAACTGGGTAGTCAATTAA
TATTTGCTAGAAAAGATGCAAAGAGATTAGTTTATAAGAACATCATTTAATAGATTTTGGTCAACCTTTATCAACATCTT
GATATCATATAGTAACGATTAGTAAAAGAAAATGAAATTATTAAAAAAACATAAACGCCCATGTGACTTCGCTTAGTTTT
TTTTTTTTTTTTTTTTTGCTGCTTATTTTGAATTTCCCGCTCAACGGTCGACAGATTAGTTGGACACCTAGACGACGACA
AATATAATACATCTATACACTCGCTTACAACAACAACAAATACATATATCGAAAGGCAGTTTTGTCAATTATATATAGAC
ATTTTATTTGACCAAAAAAGAAATAGACACTTAAATGTGGAAATCTGATGATACTCCAGTTGAGTATTATTTTTTTCTCT
TATACAAGATAGATGTAAAATTTTGGATATTCCAGCATGTTATAATTAGCTAGAGTCATCCATGTTGATCTTGTTTGCTG
TACAAAAATATATTTTATTAAATAATTAGATATATCGGTTGTGAATTAGATTTTATTTCCAAAACAAATATATTAAGAAT
TTCATTAATAAAGTTATAAACGGCAAAAAAAAAAAAGTTATAAACGGTTAAAGTGTTTGAATTGTATGCTTTTATCTATC
GCTCTAATTATTTTTTAGCTAGATAATGAGATTTCAATGCTTAAATTTATCTTGATAGTGCAAGTTTAATTGTAACTGTT
TCAGGACTTCTGTAATGATAAGGTTTGTATGTGCAAGTGCAATGAAAGTAGAGTTACAATCTCGGCCACCGTAAGTCTGT
GAACAAACACAAAACAAAGCAATTTCTTTGTCATGCAATACATATTTAACAAACTATATAATTAGCGTGTTCTTTTAATG
AACGCAGCGTCAGCGACAACAAAGAAGAAAAACAGATCTGCGGCGAGAAAAAATACAGTGATTAGAGAATAACTGCCGCA
GAAGATGTACGATGATGAAGATTGACGTGACGCTGCTTAATTTCAGCGATTCATTTGATGCAGTTGCAATTCATCGGCTA
TCATCGGCGACTCATCCAAAATTATTATTTTCAAGCTTTAATGTCGTTTTACTTACCTACTACTTCTCATGACACGTCGT
TTCAGTCCGCTATTGCCGCTGTCGCAGCGTCAAATAAAAGAACACGCTAAATGTATATGCATTCTAAATTGCATGAATGG
TGTCTTCATTACGACAGATGTAGCTTTAAACTTCACGTAAATGTCTCGGGTCCATGCAAAATCTATCTTTCGTCTTGTCT
TTTTACTACTTTACAAGGTTCTCTTCACCTTTTTACTTTTCTCTTTTCTTTTTTTTTTCCTTAAAATATTTCTTTATATC
TATCAGAAATATTCTTCTCTTACATTGCTTTGCTGTAATT
>AT5G62165.5 | chr5:24968438-24971437 FORWARD LENGTH=3000
TAACATTATATAATATGTTTATTTATTTATCATGAAATATTCAAAATCATTCAATAAATTGTGAGGTAATGATTTGGGAT
AGTATTTTCTGAGTTGTTATAATTCTAGTCCTTATACAATTAAAGAGATATATATATACAGTATATTCAAAATCCTTCAA
CTAATTGTGGGGTATGATGTTCTTACACTATTCACACTGTATTTGGAAGCTCATGTTAAGAAACATTCTTGGGTTCATAC
TTGGAATGTCCAGTCATCATCCAAAATCTAAAACAAATCTTCGGCCTAAGTTATGGGCTCCAATCGGCCCAATAAGGATC
CAATGGATTATATTAATATACAGCCAACTACCCACCCATGGCCCACCAGTCTTTGTTGCAGTTTACTCGTTTGCAAGTAC
TGTATATTATAATCAGATACACAGAAGTTAGATACTACTAATTACTTGATAGGATAATATTAATACTCTAGTGTATAGGA
GATAAATGCATCAGCTCACGGTTAGCTGCTTAATTCTGCTGTATTTGAATTTTGAAATTCACTAACCTCGACCGTTGCTT
TTGTAATAATAATCTATTCATTAGATAATTGTAATAATTGAGTATGGAGAACATATACATTATCAACATGTAACCAGGAG
TTTTAGAGAAAATAATCTTTTTTTTCTTCTCAGTAGCGGTAAATTTACCTTCAAGACAAAATATTTATCGATTGTAAAAT
TATATATTAATCAACTCATCAAGTTATACTTCCAGTTGATGAAATTACTTGTATATTATATATCGAAATATTCAATACAT
TTACATTCTCGTACACGTACATAGATTAGAGGAGCCATGCATATGGCTGATTCGTTTTATAGTCTTTCTAAGACTTTACA
TAGTATGCTTTTTAACTTTTACACTTTTTCCTGATTTTCTGTAAGTCCCTTTTGGCTTTCTATTGTAACCCAACATATAA
TAAGAAAGAAAAAAAAAAAGAAGAAGAGTAAATTAGAAGTGGAACCAAAGATAAATTATTCTCTTTTCTTAAAAGGGTCG
CCTAACTGCATTTCCCTTGCATTTAACTTATTGTAAATTCATCTAAAATCTTTTCCATAAACTTATTGTAATTTTACAAC
TAGAATTAGAATATTGCTAGTTTGTTACGGGCCATGATTTCAGTTTTAGCCAATTTATGGTTGAGCATTCCTTCGATTAA
AGGAAGAATGTCTTTATTTGCTAGCTATACGCACAGTGTACTTAAACATTCTCATGTTGAAATATGTGTAGTATCGAAAC
TAATTAGCTTTAAAAATCTCAATGTCTAAATCTTCAACTTCATATATTATGTATAAAATATACTCCTTAGGGAAAATATT
TCTTCACGTTTTCTTGATTTCGTTTTTCATTTAACTGTATCCGATCCAAGGTTACCGTACGCTCAAAGAGTACTCTCGGA
CACTTAGAATTTACACTATACATTTTAGAAAATAATATGCATACTCCCAAAAGTGGACTGTACATGTTTTCAGTTACTTA
TTTAATATAACTCGACTATATATATGTTCATAGATTTGCCAACAAAACATTTAATTCCAACAAACTGGGTAGTCAATTAA
TATTTGCTAGAAAAGATGCAAAGAGATTAGTTTATAAGAACATCATTTAATAGATTTTGGTCAACCTTTATCAACATCTT
GATATCATATAGTAACGATTAGTAAAAGAAAATGAAATTATTAAAAAAACATAAACGCCCATGTGACTTCGCTTAGTTTT
TTTTTTTTTTTTTTTTTGCTGCTTATTTTGAATTTCCCGCTCAACGGTCGACAGATTAGTTGGACACCTAGACGACGACA
AATATAATACATCTATACACTCGCTTACAACAACAACAAATACATATATCGAAAGGCAGTTTTGTCAATTATATATAGAC
ATTTTATTTGACCAAAAAAGAAATAGACACTTAAATGTGGAAATCTGATGATACTCCAGTTGAGTATTATTTTTTTCTCT
TATACAAGATAGATGTAAAATTTTGGATATTCCAGCATGTTATAATTAGCTAGAGTCATCCATGTTGATCTTGTTTGCTG
TACAAAAATATATTTTATTAAATAATTAGATATATCGGTTGTGAATTAGATTTTATTTCCAAAACAAATATATTAAGAAT
TTCATTAATAAAGTTATAAACGGCAAAAAAAAAAAAGTTATAAACGGTTAAAGTGTTTGAATTGTATGCTTTTATCTATC
GCTCTAATTATTTTTTAGCTAGATAATGAGATTTCAATGCTTAAATTTATCTTGATAGTGCAAGTTTAATTGTAACTGTT
TCAGGACTTCTGTAATGATAAGGTTTGTATGTGCAAGTGCAATGAAAGTAGAGTTACAATCTCGGCCACCGTAAGTCTGT
GAACAAACACAAAACAAAGCAATTTCTTTGTCATGCAATACATATTTAACAAACTATATAATTAGCGTGTTCTTTTAATG
AACGCAGCGTCAGCGACAACAAAGAAGAAAAACAGATCTGCGGCGAGAAAAAATACAGTGATTAGAGAATAACTGCCGCA
GAAGATGTACGATGATGAAGATTGACGTGACGCTGCTTAATTTCAGCGATTCATTTGATGCAGTTGCAATTCATCGGCTA
TCATCGGCGACTCATCCAAAATTATTATTTTCAAGCTTTAATGTCGTTTTACTTACCTACTACTTCTCATGACACGTCGT
TTCAGTCCGCTATTGCCGCTGTCGCAGCGTCAAATAAAAGAACACGCTAAATGTATATGCATTCTAAATTGCATGAATGG
TGTCTTCATTACGACAGATGTAGCTTTAAACTTCACGTAAATGTCTCGGGTCCATGCAAAATCTATCTTTCGTCTTGTCT
TTTTACTACTTTACAAGGTTCTCTTCACCTTTTTACTTTTCTCTTTTCTTTTTTTTTTCCTTAAAATATTTCTTTATATC
TATCAGAAATATTCTTCTCTTACATTGCTTTGCTGTAATT
>AT5G62165.15 | chr5:24968438-24971437 FORWARD LENGTH=3000
TAACATTATATAATATGTTTATTTATTTATCATGAAATATTCAAAATCATTCAATAAATTGTGAGGTAATGATTTGGGAT
AGTATTTTCTGAGTTGTTATAATTCTAGTCCTTATACAATTAAAGAGATATATATATACAGTATATTCAAAATCCTTCAA
CTAATTGTGGGGTATGATGTTCTTACACTATTCACACTGTATTTGGAAGCTCATGTTAAGAAACATTCTTGGGTTCATAC
TTGGAATGTCCAGTCATCATCCAAAATCTAAAACAAATCTTCGGCCTAAGTTATGGGCTCCAATCGGCCCAATAAGGATC
CAATGGATTATATTAATATACAGCCAACTACCCACCCATGGCCCACCAGTCTTTGTTGCAGTTTACTCGTTTGCAAGTAC
TGTATATTATAATCAGATACACAGAAGTTAGATACTACTAATTACTTGATAGGATAATATTAATACTCTAGTGTATAGGA
GATAAATGCATCAGCTCACGGTTAGCTGCTTAATTCTGCTGTATTTGAATTTTGAAATTCACTAACCTCGACCGTTGCTT
TTGTAATAATAATCTATTCATTAGATAATTGTAATAATTGAGTATGGAGAACATATACATTATCAACATGTAACCAGGAG
TTTTAGAGAAAATAATCTTTTTTTTCTTCTCAGTAGCGGTAAATTTACCTTCAAGACAAAATATTTATCGATTGTAAAAT
TATATATTAATCAACTCATCAAGTTATACTTCCAGTTGATGAAATTACTTGTATATTATATATCGAAATATTCAATACAT
TTACATTCTCGTACACGTACATAGATTAGAGGAGCCATGCATATGGCTGATTCGTTTTATAGTCTTTCTAAGACTTTACA
TAGTATGCTTTTTAACTTTTACACTTTTTCCTGATTTTCTGTAAGTCCCTTTTGGCTTTCTATTGTAACCCAACATATAA
TAAGAAAGAAAAAAAAAAAGAAGAAGAGTAAATTAGAAGTGGAACCAAAGATAAATTATTCTCTTTTCTTAAAAGGGTCG
CCTAACTGCATTTCCCTTGCATTTAACTTATTGTAAATTCATCTAAAATCTTTTCCATAAACTTATTGTAATTTTACAAC
TAGAATTAGAATATTGCTAGTTTGTTACGGGCCATGATTTCAGTTTTAGCCAATTTATGGTTGAGCATTCCTTCGATTAA
AGGAAGAATGTCTTTATTTGCTAGCTATACGCACAGTGTACTTAAACATTCTCATGTTGAAATATGTGTAGTATCGAAAC
TAATTAGCTTTAAAAATCTCAATGTCTAAATCTTCAACTTCATATATTATGTATAAAATATACTCCTTAGGGAAAATATT
TCTTCACGTTTTCTTGATTTCGTTTTTCATTTAACTGTATCCGATCCAAGGTTACCGTACGCTCAAAGAGTACTCTCGGA
CACTTAGAATTTACACTATACATTTTAGAAAATAATATGCATACTCCCAAAAGTGGACTGTACATGTTTTCAGTTACTTA
TTTAATATAACTCGACTATATATATGTTCATAGATTTGCCAACAAAACATTTAATTCCAACAAACTGGGTAGTCAATTAA
TATTTGCTAGAAAAGATGCAAAGAGATTAGTTTATAAGAACATCATTTAATAGATTTTGGTCAACCTTTATCAACATCTT
GATATCATATAGTAACGATTAGTAAAAGAAAATGAAATTATTAAAAAAACATAAACGCCCATGTGACTTCGCTTAGTTTT
TTTTTTTTTTTTTTTTTGCTGCTTATTTTGAATTTCCCGCTCAACGGTCGACAGATTAGTTGGACACCTAGACGACGACA
AATATAATACATCTATACACTCGCTTACAACAACAACAAATACATATATCGAAAGGCAGTTTTGTCAATTATATATAGAC
ATTTTATTTGACCAAAAAAGAAATAGACACTTAAATGTGGAAATCTGATGATACTCCAGTTGAGTATTATTTTTTTCTCT
TATACAAGATAGATGTAAAATTTTGGATATTCCAGCATGTTATAATTAGCTAGAGTCATCCATGTTGATCTTGTTTGCTG
TACAAAAATATATTTTATTAAATAATTAGATATATCGGTTGTGAATTAGATTTTATTTCCAAAACAAATATATTAAGAAT
TTCATTAATAAAGTTATAAACGGCAAAAAAAAAAAAGTTATAAACGGTTAAAGTGTTTGAATTGTATGCTTTTATCTATC
GCTCTAATTATTTTTTAGCTAGATAATGAGATTTCAATGCTTAAATTTATCTTGATAGTGCAAGTTTAATTGTAACTGTT
TCAGGACTTCTGTAATGATAAGGTTTGTATGTGCAAGTGCAATGAAAGTAGAGTTACAATCTCGGCCACCGTAAGTCTGT
GAACAAACACAAAACAAAGCAATTTCTTTGTCATGCAATACATATTTAACAAACTATATAATTAGCGTGTTCTTTTAATG
AACGCAGCGTCAGCGACAACAAAGAAGAAAAACAGATCTGCGGCGAGAAAAAATACAGTGATTAGAGAATAACTGCCGCA
GAAGATGTACGATGATGAAGATTGACGTGACGCTGCTTAATTTCAGCGATTCATTTGATGCAGTTGCAATTCATCGGCTA
TCATCGGCGACTCATCCAAAATTATTATTTTCAAGCTTTAATGTCGTTTTACTTACCTACTACTTCTCATGACACGTCGT
TTCAGTCCGCTATTGCCGCTGTCGCAGCGTCAAATAAAAGAACACGCTAAATGTATATGCATTCTAAATTGCATGAATGG
TGTCTTCATTACGACAGATGTAGCTTTAAACTTCACGTAAATGTCTCGGGTCCATGCAAAATCTATCTTTCGTCTTGTCT
TTTTACTACTTTACAAGGTTCTCTTCACCTTTTTACTTTTCTCTTTTCTTTTTTTTTTCCTTAAAATATTTCTTTATATC
TATCAGAAATATTCTTCTCTTACATTGCTTTGCTGTAATT
>AT5G62170.2 | chr5:24970115-24973114 REVERSE LENGTH=3000
AAGAATTCCACATGGCAGACATTTACTGGTTCTTCTTTGTATAGAGATATCTTTTTTTAATATATAGATTATTTATATTA
ATTTTCAAATACTTTTGTAGCCGTTATAAATAAATAAAATAAAATTTTGAAATTGTAGAGTGTGGACCGAAGTGGAGCTC
TTTTGTTAGAAGATAGAAAGATCTGTCAATTTCAGATGTTTTTGTCCCCCGCGTATTCCAACATCCCATGGGTTTTGCAT
ATGCTATGTAGACTAAAGAATAGTATTCATGAGTTTTGAATATTTTGATTTTATGTTGTTGGCTATTCTTTTTGTAATGA
AATCTTGACGATAAAGATGTGTCAATAAGGGGGAAAAAAGATGTGTCAAGAGACGTTTCTTTCACGCATTTGATGACATT
GAATCCTTAGTCAAGATGAATTATGGGGTCTATTGGAAATATTTGAAATCATATCGTAGCTAGATTCGGAAATAGTCGTC
TAGTTTTGAATACTATACACGAAAACTAGAGAAGCATTTACTATTTACTATTTTAGTGGTTTTAGGAGAAGAAAATAACT
TTGGGCCCAAAACATTTTGTTTGTTTTTTGCCATATTAGCCATGTCTTTGTCTGAAAATTTGAACTTACTTTTTTTACAT
GAGTTTGAATTATATCTTCAAATATTTAGTGTTTAGAGACCATAATGATTTGATTTGCAGATAACATATTTTAGTTTCTG
AATTGTGAATGCAAGTTTATCAAAAGTGTCGGTGTAGTGCAGAGTCTTTGTTGATGTACTTTATACGTAAAGGTGTCCTA
TGAAGAATGTGATGAGTGTTATGGTCTCGTATGCTTTGTGTATTGCATGTAATTAGATTCATTATTTGTAATATGTCATC
CGACCAATTACAAACAAACAAAGGAAATTTACAAAATCATCCAAGTTATTTTGAAAAAATTATCCAATAAAATCATTCGC
TTTGAATTCACAAAATATATAAATGAAATAGGCAAGCCTAACATATTAAAAATATTCAGAAATATAGAATTACCGGTAAT
TGGAATCTACCCTTTAGTCCCACTTAATTTGACACAAACAACAGTTAAAGGTTTCAAAGTTCTGAAGATGTGACACACAT
CACACTTTTGCAGAAAGAATTATTCACTCCAAAAGAAATATGACATTATAGTTATGGTGATGTGACAAAATGATCTCAAT
TTGTTTTTAGATAAATATATAAACCATTTTGAACAATTGATTGATTACATTTTAATGTGTTTAGTGATGACTGATGAGCT
ATTACAGTAACTACTTTCCTATTATATAGATCATTTTTTTTTTGGTTGATTGTTTGTTATATTCATATTCCTATTATACA
TGATCATATTCCTATTATATAGATTATTCATATCTGTTTGATTGTTTGTTATATTTATGGACTATGTCAACTTTTTCTCG
ACCTAATGAGTTTGAATGTGTTAAACGTATTGAAAATATGGTAAAATAAAAAATTAGCATACATCCATGAAGCAACAAGT
TTTCAAAAACCTTTGACGATTATGACGTTGACGATGGGTACAAAAAAACGTACGTAAATTTCGAGAGGAATCTTGTTATG
TATCTTTGTTCTTATTATCATGTCATGAGAGTTTGTGCATCTCAGAGAGCTTAAATAATTCTGACGATTGTCCAAATAAT
TACAGCAAAGCAATGTAAGAGAAGAATATTTCTGATAGATATAAAGAAATATTTTAAGGAAAAAAAAAAGAAAAGAGAAA
AGTAAAAAGGTGAAGAGAACCTTGTAAAGTAGTAAAAAGACAAGACGAAAGATAGATTTTGCATGGACCCGAGACATTTA
CGTGAAGTTTAAAGCTACATCTGTCGTAATGAAGACACCATTCATGCAATTTAGAATGCATATACATTTAGCGTGTTCTT
TTATTTGACGCTGCGACAGCGGCAATAGCGGACTGAAACGACGTGTCATGAGAAGTAGTAGGTAAGTAAAACGACATTAA
AGCTTGAAAATAATAATTTTGGATGAGTCGCCGATGATAGCCGATGAATTGCAACTGCATCAAATGAATCGCTGAAATTA
AGCAGCGTCACGTCAATCTTCATCATCGTACATCTTCTGCGGCAGTTATTCTCTAATCACTGTATTTTTTCTCGCCGCAG
ATCTGTTTTTCTTCTTTGTTGTCGCTGACGCTGCGTTCATTAAAAGAACACGCTAATTATATAGTTTGTTAAATATGTAT
TGCATGACAAAGAAATTGCTTTGTTTTGTGTTTGTTCACAGACTTACGGTGGCCGAGATTGTAACTCTACTTTCATTGCA
CTTGCACATACAAACCTTATCATTACAGAAGTCCTGAAACAGTTACAATTAAACTTGCACTATCAAGATAAATTTAAGCA
TTGAAATCTCATTATCTAGCTAAAAAATAATTAGAGCGATAGATAAAAGCATACAATTCAAACACTTTAACCGTTTATAA
CTTTTTTTTTTTTGCCGTTTATAACTTTATTAATGAAATTCTTAATATATTTGTTTTGGAAATAAAATCTAATTCACAAC
CGATATATCTAATTATTTAATAAAATATATTTTTGTACAGCAAACAAGATCAACATGGATGACTCTAGCTAATTATAACA
TGCTGGAATATCCAAAATTTTACATCTATCTTGTATAAGAGAAAAAAATAATACTCAACTGGAGTATCATCAGATTTCCA
CATTTAAGTGTCTATTTCTTTTTTGGTCAAATAAAATGTCTATATATAATTGACAAAACTGCCTTTCGATATATGTATTT
GTTGTTGTTGTAAGCGAGTGTATAGATGTATTATATTTGTCGTCGTCTAGGTGTCCAACTAATCTGTCGACCGTTGAGCG
GGAAATTCAAAATAAGCAGCAAAAAAAAAAAAAAAAAAAAACTAAGCGAAGTCACATGGGCGTTTATGTTTTTTTAATAA
TTTCATTTTCTTTTACTAATCGTTACTATATGATATCAAG
>AT5G62170.3 | chr5:24970115-24973114 REVERSE LENGTH=3000
AAGAATTCCACATGGCAGACATTTACTGGTTCTTCTTTGTATAGAGATATCTTTTTTTAATATATAGATTATTTATATTA
ATTTTCAAATACTTTTGTAGCCGTTATAAATAAATAAAATAAAATTTTGAAATTGTAGAGTGTGGACCGAAGTGGAGCTC
TTTTGTTAGAAGATAGAAAGATCTGTCAATTTCAGATGTTTTTGTCCCCCGCGTATTCCAACATCCCATGGGTTTTGCAT
ATGCTATGTAGACTAAAGAATAGTATTCATGAGTTTTGAATATTTTGATTTTATGTTGTTGGCTATTCTTTTTGTAATGA
AATCTTGACGATAAAGATGTGTCAATAAGGGGGAAAAAAGATGTGTCAAGAGACGTTTCTTTCACGCATTTGATGACATT
GAATCCTTAGTCAAGATGAATTATGGGGTCTATTGGAAATATTTGAAATCATATCGTAGCTAGATTCGGAAATAGTCGTC
TAGTTTTGAATACTATACACGAAAACTAGAGAAGCATTTACTATTTACTATTTTAGTGGTTTTAGGAGAAGAAAATAACT
TTGGGCCCAAAACATTTTGTTTGTTTTTTGCCATATTAGCCATGTCTTTGTCTGAAAATTTGAACTTACTTTTTTTACAT
GAGTTTGAATTATATCTTCAAATATTTAGTGTTTAGAGACCATAATGATTTGATTTGCAGATAACATATTTTAGTTTCTG
AATTGTGAATGCAAGTTTATCAAAAGTGTCGGTGTAGTGCAGAGTCTTTGTTGATGTACTTTATACGTAAAGGTGTCCTA
TGAAGAATGTGATGAGTGTTATGGTCTCGTATGCTTTGTGTATTGCATGTAATTAGATTCATTATTTGTAATATGTCATC
CGACCAATTACAAACAAACAAAGGAAATTTACAAAATCATCCAAGTTATTTTGAAAAAATTATCCAATAAAATCATTCGC
TTTGAATTCACAAAATATATAAATGAAATAGGCAAGCCTAACATATTAAAAATATTCAGAAATATAGAATTACCGGTAAT
TGGAATCTACCCTTTAGTCCCACTTAATTTGACACAAACAACAGTTAAAGGTTTCAAAGTTCTGAAGATGTGACACACAT
CACACTTTTGCAGAAAGAATTATTCACTCCAAAAGAAATATGACATTATAGTTATGGTGATGTGACAAAATGATCTCAAT
TTGTTTTTAGATAAATATATAAACCATTTTGAACAATTGATTGATTACATTTTAATGTGTTTAGTGATGACTGATGAGCT
ATTACAGTAACTACTTTCCTATTATATAGATCATTTTTTTTTTGGTTGATTGTTTGTTATATTCATATTCCTATTATACA
TGATCATATTCCTATTATATAGATTATTCATATCTGTTTGATTGTTTGTTATATTTATGGACTATGTCAACTTTTTCTCG
ACCTAATGAGTTTGAATGTGTTAAACGTATTGAAAATATGGTAAAATAAAAAATTAGCATACATCCATGAAGCAACAAGT
TTTCAAAAACCTTTGACGATTATGACGTTGACGATGGGTACAAAAAAACGTACGTAAATTTCGAGAGGAATCTTGTTATG
TATCTTTGTTCTTATTATCATGTCATGAGAGTTTGTGCATCTCAGAGAGCTTAAATAATTCTGACGATTGTCCAAATAAT
TACAGCAAAGCAATGTAAGAGAAGAATATTTCTGATAGATATAAAGAAATATTTTAAGGAAAAAAAAAAGAAAAGAGAAA
AGTAAAAAGGTGAAGAGAACCTTGTAAAGTAGTAAAAAGACAAGACGAAAGATAGATTTTGCATGGACCCGAGACATTTA
CGTGAAGTTTAAAGCTACATCTGTCGTAATGAAGACACCATTCATGCAATTTAGAATGCATATACATTTAGCGTGTTCTT
TTATTTGACGCTGCGACAGCGGCAATAGCGGACTGAAACGACGTGTCATGAGAAGTAGTAGGTAAGTAAAACGACATTAA
AGCTTGAAAATAATAATTTTGGATGAGTCGCCGATGATAGCCGATGAATTGCAACTGCATCAAATGAATCGCTGAAATTA
AGCAGCGTCACGTCAATCTTCATCATCGTACATCTTCTGCGGCAGTTATTCTCTAATCACTGTATTTTTTCTCGCCGCAG
ATCTGTTTTTCTTCTTTGTTGTCGCTGACGCTGCGTTCATTAAAAGAACACGCTAATTATATAGTTTGTTAAATATGTAT
TGCATGACAAAGAAATTGCTTTGTTTTGTGTTTGTTCACAGACTTACGGTGGCCGAGATTGTAACTCTACTTTCATTGCA
CTTGCACATACAAACCTTATCATTACAGAAGTCCTGAAACAGTTACAATTAAACTTGCACTATCAAGATAAATTTAAGCA
TTGAAATCTCATTATCTAGCTAAAAAATAATTAGAGCGATAGATAAAAGCATACAATTCAAACACTTTAACCGTTTATAA
CTTTTTTTTTTTTGCCGTTTATAACTTTATTAATGAAATTCTTAATATATTTGTTTTGGAAATAAAATCTAATTCACAAC
CGATATATCTAATTATTTAATAAAATATATTTTTGTACAGCAAACAAGATCAACATGGATGACTCTAGCTAATTATAACA
TGCTGGAATATCCAAAATTTTACATCTATCTTGTATAAGAGAAAAAAATAATACTCAACTGGAGTATCATCAGATTTCCA
CATTTAAGTGTCTATTTCTTTTTTGGTCAAATAAAATGTCTATATATAATTGACAAAACTGCCTTTCGATATATGTATTT
GTTGTTGTTGTAAGCGAGTGTATAGATGTATTATATTTGTCGTCGTCTAGGTGTCCAACTAATCTGTCGACCGTTGAGCG
GGAAATTCAAAATAAGCAGCAAAAAAAAAAAAAAAAAAAAACTAAGCGAAGTCACATGGGCGTTTATGTTTTTTTAATAA
TTTCATTTTCTTTTACTAATCGTTACTATATGATATCAAG
>AT5G62170.4 | chr5:24970115-24973114 REVERSE LENGTH=3000
AAGAATTCCACATGGCAGACATTTACTGGTTCTTCTTTGTATAGAGATATCTTTTTTTAATATATAGATTATTTATATTA
ATTTTCAAATACTTTTGTAGCCGTTATAAATAAATAAAATAAAATTTTGAAATTGTAGAGTGTGGACCGAAGTGGAGCTC
TTTTGTTAGAAGATAGAAAGATCTGTCAATTTCAGATGTTTTTGTCCCCCGCGTATTCCAACATCCCATGGGTTTTGCAT
ATGCTATGTAGACTAAAGAATAGTATTCATGAGTTTTGAATATTTTGATTTTATGTTGTTGGCTATTCTTTTTGTAATGA
AATCTTGACGATAAAGATGTGTCAATAAGGGGGAAAAAAGATGTGTCAAGAGACGTTTCTTTCACGCATTTGATGACATT
GAATCCTTAGTCAAGATGAATTATGGGGTCTATTGGAAATATTTGAAATCATATCGTAGCTAGATTCGGAAATAGTCGTC
TAGTTTTGAATACTATACACGAAAACTAGAGAAGCATTTACTATTTACTATTTTAGTGGTTTTAGGAGAAGAAAATAACT
TTGGGCCCAAAACATTTTGTTTGTTTTTTGCCATATTAGCCATGTCTTTGTCTGAAAATTTGAACTTACTTTTTTTACAT
GAGTTTGAATTATATCTTCAAATATTTAGTGTTTAGAGACCATAATGATTTGATTTGCAGATAACATATTTTAGTTTCTG
AATTGTGAATGCAAGTTTATCAAAAGTGTCGGTGTAGTGCAGAGTCTTTGTTGATGTACTTTATACGTAAAGGTGTCCTA
TGAAGAATGTGATGAGTGTTATGGTCTCGTATGCTTTGTGTATTGCATGTAATTAGATTCATTATTTGTAATATGTCATC
CGACCAATTACAAACAAACAAAGGAAATTTACAAAATCATCCAAGTTATTTTGAAAAAATTATCCAATAAAATCATTCGC
TTTGAATTCACAAAATATATAAATGAAATAGGCAAGCCTAACATATTAAAAATATTCAGAAATATAGAATTACCGGTAAT
TGGAATCTACCCTTTAGTCCCACTTAATTTGACACAAACAACAGTTAAAGGTTTCAAAGTTCTGAAGATGTGACACACAT
CACACTTTTGCAGAAAGAATTATTCACTCCAAAAGAAATATGACATTATAGTTATGGTGATGTGACAAAATGATCTCAAT
TTGTTTTTAGATAAATATATAAACCATTTTGAACAATTGATTGATTACATTTTAATGTGTTTAGTGATGACTGATGAGCT
ATTACAGTAACTACTTTCCTATTATATAGATCATTTTTTTTTTGGTTGATTGTTTGTTATATTCATATTCCTATTATACA
TGATCATATTCCTATTATATAGATTATTCATATCTGTTTGATTGTTTGTTATATTTATGGACTATGTCAACTTTTTCTCG
ACCTAATGAGTTTGAATGTGTTAAACGTATTGAAAATATGGTAAAATAAAAAATTAGCATACATCCATGAAGCAACAAGT
TTTCAAAAACCTTTGACGATTATGACGTTGACGATGGGTACAAAAAAACGTACGTAAATTTCGAGAGGAATCTTGTTATG
TATCTTTGTTCTTATTATCATGTCATGAGAGTTTGTGCATCTCAGAGAGCTTAAATAATTCTGACGATTGTCCAAATAAT
TACAGCAAAGCAATGTAAGAGAAGAATATTTCTGATAGATATAAAGAAATATTTTAAGGAAAAAAAAAAGAAAAGAGAAA
AGTAAAAAGGTGAAGAGAACCTTGTAAAGTAGTAAAAAGACAAGACGAAAGATAGATTTTGCATGGACCCGAGACATTTA
CGTGAAGTTTAAAGCTACATCTGTCGTAATGAAGACACCATTCATGCAATTTAGAATGCATATACATTTAGCGTGTTCTT
TTATTTGACGCTGCGACAGCGGCAATAGCGGACTGAAACGACGTGTCATGAGAAGTAGTAGGTAAGTAAAACGACATTAA
AGCTTGAAAATAATAATTTTGGATGAGTCGCCGATGATAGCCGATGAATTGCAACTGCATCAAATGAATCGCTGAAATTA
AGCAGCGTCACGTCAATCTTCATCATCGTACATCTTCTGCGGCAGTTATTCTCTAATCACTGTATTTTTTCTCGCCGCAG
ATCTGTTTTTCTTCTTTGTTGTCGCTGACGCTGCGTTCATTAAAAGAACACGCTAATTATATAGTTTGTTAAATATGTAT
TGCATGACAAAGAAATTGCTTTGTTTTGTGTTTGTTCACAGACTTACGGTGGCCGAGATTGTAACTCTACTTTCATTGCA
CTTGCACATACAAACCTTATCATTACAGAAGTCCTGAAACAGTTACAATTAAACTTGCACTATCAAGATAAATTTAAGCA
TTGAAATCTCATTATCTAGCTAAAAAATAATTAGAGCGATAGATAAAAGCATACAATTCAAACACTTTAACCGTTTATAA
CTTTTTTTTTTTTGCCGTTTATAACTTTATTAATGAAATTCTTAATATATTTGTTTTGGAAATAAAATCTAATTCACAAC
CGATATATCTAATTATTTAATAAAATATATTTTTGTACAGCAAACAAGATCAACATGGATGACTCTAGCTAATTATAACA
TGCTGGAATATCCAAAATTTTACATCTATCTTGTATAAGAGAAAAAAATAATACTCAACTGGAGTATCATCAGATTTCCA
CATTTAAGTGTCTATTTCTTTTTTGGTCAAATAAAATGTCTATATATAATTGACAAAACTGCCTTTCGATATATGTATTT
GTTGTTGTTGTAAGCGAGTGTATAGATGTATTATATTTGTCGTCGTCTAGGTGTCCAACTAATCTGTCGACCGTTGAGCG
GGAAATTCAAAATAAGCAGCAAAAAAAAAAAAAAAAAAAAACTAAGCGAAGTCACATGGGCGTTTATGTTTTTTTAATAA
TTTCATTTTCTTTTACTAATCGTTACTATATGATATCAAG
>AT5G62170.1 | chr5:24970115-24973114 REVERSE LENGTH=3000
AAGAATTCCACATGGCAGACATTTACTGGTTCTTCTTTGTATAGAGATATCTTTTTTTAATATATAGATTATTTATATTA
ATTTTCAAATACTTTTGTAGCCGTTATAAATAAATAAAATAAAATTTTGAAATTGTAGAGTGTGGACCGAAGTGGAGCTC
TTTTGTTAGAAGATAGAAAGATCTGTCAATTTCAGATGTTTTTGTCCCCCGCGTATTCCAACATCCCATGGGTTTTGCAT
ATGCTATGTAGACTAAAGAATAGTATTCATGAGTTTTGAATATTTTGATTTTATGTTGTTGGCTATTCTTTTTGTAATGA
AATCTTGACGATAAAGATGTGTCAATAAGGGGGAAAAAAGATGTGTCAAGAGACGTTTCTTTCACGCATTTGATGACATT
GAATCCTTAGTCAAGATGAATTATGGGGTCTATTGGAAATATTTGAAATCATATCGTAGCTAGATTCGGAAATAGTCGTC
TAGTTTTGAATACTATACACGAAAACTAGAGAAGCATTTACTATTTACTATTTTAGTGGTTTTAGGAGAAGAAAATAACT
TTGGGCCCAAAACATTTTGTTTGTTTTTTGCCATATTAGCCATGTCTTTGTCTGAAAATTTGAACTTACTTTTTTTACAT
GAGTTTGAATTATATCTTCAAATATTTAGTGTTTAGAGACCATAATGATTTGATTTGCAGATAACATATTTTAGTTTCTG
AATTGTGAATGCAAGTTTATCAAAAGTGTCGGTGTAGTGCAGAGTCTTTGTTGATGTACTTTATACGTAAAGGTGTCCTA
TGAAGAATGTGATGAGTGTTATGGTCTCGTATGCTTTGTGTATTGCATGTAATTAGATTCATTATTTGTAATATGTCATC
CGACCAATTACAAACAAACAAAGGAAATTTACAAAATCATCCAAGTTATTTTGAAAAAATTATCCAATAAAATCATTCGC
TTTGAATTCACAAAATATATAAATGAAATAGGCAAGCCTAACATATTAAAAATATTCAGAAATATAGAATTACCGGTAAT
TGGAATCTACCCTTTAGTCCCACTTAATTTGACACAAACAACAGTTAAAGGTTTCAAAGTTCTGAAGATGTGACACACAT
CACACTTTTGCAGAAAGAATTATTCACTCCAAAAGAAATATGACATTATAGTTATGGTGATGTGACAAAATGATCTCAAT
TTGTTTTTAGATAAATATATAAACCATTTTGAACAATTGATTGATTACATTTTAATGTGTTTAGTGATGACTGATGAGCT
ATTACAGTAACTACTTTCCTATTATATAGATCATTTTTTTTTTGGTTGATTGTTTGTTATATTCATATTCCTATTATACA
TGATCATATTCCTATTATATAGATTATTCATATCTGTTTGATTGTTTGTTATATTTATGGACTATGTCAACTTTTTCTCG
ACCTAATGAGTTTGAATGTGTTAAACGTATTGAAAATATGGTAAAATAAAAAATTAGCATACATCCATGAAGCAACAAGT
TTTCAAAAACCTTTGACGATTATGACGTTGACGATGGGTACAAAAAAACGTACGTAAATTTCGAGAGGAATCTTGTTATG
TATCTTTGTTCTTATTATCATGTCATGAGAGTTTGTGCATCTCAGAGAGCTTAAATAATTCTGACGATTGTCCAAATAAT
TACAGCAAAGCAATGTAAGAGAAGAATATTTCTGATAGATATAAAGAAATATTTTAAGGAAAAAAAAAAGAAAAGAGAAA
AGTAAAAAGGTGAAGAGAACCTTGTAAAGTAGTAAAAAGACAAGACGAAAGATAGATTTTGCATGGACCCGAGACATTTA
CGTGAAGTTTAAAGCTACATCTGTCGTAATGAAGACACCATTCATGCAATTTAGAATGCATATACATTTAGCGTGTTCTT
TTATTTGACGCTGCGACAGCGGCAATAGCGGACTGAAACGACGTGTCATGAGAAGTAGTAGGTAAGTAAAACGACATTAA
AGCTTGAAAATAATAATTTTGGATGAGTCGCCGATGATAGCCGATGAATTGCAACTGCATCAAATGAATCGCTGAAATTA
AGCAGCGTCACGTCAATCTTCATCATCGTACATCTTCTGCGGCAGTTATTCTCTAATCACTGTATTTTTTCTCGCCGCAG
ATCTGTTTTTCTTCTTTGTTGTCGCTGACGCTGCGTTCATTAAAAGAACACGCTAATTATATAGTTTGTTAAATATGTAT
TGCATGACAAAGAAATTGCTTTGTTTTGTGTTTGTTCACAGACTTACGGTGGCCGAGATTGTAACTCTACTTTCATTGCA
CTTGCACATACAAACCTTATCATTACAGAAGTCCTGAAACAGTTACAATTAAACTTGCACTATCAAGATAAATTTAAGCA
TTGAAATCTCATTATCTAGCTAAAAAATAATTAGAGCGATAGATAAAAGCATACAATTCAAACACTTTAACCGTTTATAA
CTTTTTTTTTTTTGCCGTTTATAACTTTATTAATGAAATTCTTAATATATTTGTTTTGGAAATAAAATCTAATTCACAAC
CGATATATCTAATTATTTAATAAAATATATTTTTGTACAGCAAACAAGATCAACATGGATGACTCTAGCTAATTATAACA
TGCTGGAATATCCAAAATTTTACATCTATCTTGTATAAGAGAAAAAAATAATACTCAACTGGAGTATCATCAGATTTCCA
CATTTAAGTGTCTATTTCTTTTTTGGTCAAATAAAATGTCTATATATAATTGACAAAACTGCCTTTCGATATATGTATTT
GTTGTTGTTGTAAGCGAGTGTATAGATGTATTATATTTGTCGTCGTCTAGGTGTCCAACTAATCTGTCGACCGTTGAGCG
GGAAATTCAAAATAAGCAGCAAAAAAAAAAAAAAAAAAAAACTAAGCGAAGTCACATGGGCGTTTATGTTTTTTTAATAA
TTTCATTTTCTTTTACTAATCGTTACTATATGATATCAAG
>AT5G62180.1 | chr5:24975866-24978865 REVERSE LENGTH=3000
CTTTTTTTTTTTTTTACTTTTTGTATAAAATAATAAAATTGTGTAATCTTAGGCCCATAAAATTGTCTCTTAATAACTAT
ATTTAGTTTAGGCCCAATATATATTAAGGCCCATAAAACTGAAAACTTATTTGTCCATCCAAAAATGATAATTTCGCCTA
AGCAATGAGATAACTTATCGTAAGTATTTTTAAGGACAACGCATATAAACGTGTTTTGGTTTGTCGGCCAACACATCTAT
GTTTAGCTGTGAAATCTGATTGTAGAAAACTGTCAACCAAAAATGTAGCACGTGGAGGTAAATAGAGCCCCCGCCACAAG
TAAGCCCAACGATGGCCCAACTATTGAGAGCTCTCTTAGTAATGAGAGGCCCGTGTCACATGGCATCTATTTGAATTGTT
GTACCAATGTTGATCTAATCAAGTTTTTCTTTAATATTTTTTTTGCCGCCAAAAGGAGAGACCTAACCATGTTCTTAAAA
CAAATTGGGAGCTGACTCAGTAGTTTGGAAAAGAAAGAACTTGGAATTTTTGGTTCTTTTCTTAGAAACTTCTAACGATC
CAACCTATAGCAAGCAATTTCAGTAAAACAAAACATTTTGGAAACTCGTCACCCGATCATGTTGTCAATACCTTGGAAAT
TTATTACTGCTTTTGTCGTCTCAAATCAACTATTTTGTTGAGTTTGCAACATAGTATTCAACAAATTCTCAATATCAAAA
ATACGTCTTCAAAATAAAGTTTGAACTAAAACAACGTGAAATGGTCTCTAATGTTTTAATGAAATACAAAGCTTCTTTTA
GTTGTTGTACCTATGTCGTTCTAACTAAGTCTTGAAAATTAAATTTCGGTACTGATATGGAAGAAACGGCTTGTGGGCAC
AATAGTTTAGTCATAGACTCACAGGGGACATTTAAATGAAATTTATTTAAACTTTCAGAGTTATATTTCATTATTAGAAT
ATGGACCTACTCCTTATAGAAGCTACTACTTGATTTAGCACATTAATGTTGCCACTCTGCCATACGGGAAAATAAAATGA
TACAACAACATTATGTTTGTTACGAAAGTTTCGATTCACTCACTTGGCATTTAATTATACATACGTATCACAAACAATTA
TTGCATGTTTTCAGAATCAAAAGTCCAAACTAATTTTAAAATATAAGTCATAACCATTTAAATTTTCAACGATAAAGATT
TATGATCTCGACTTATCAAGCAATGACGTCTTAAATCACTAAATAACGAATGAGATTATTGCATCGTCTAAACAGGTTAA
CAATCTTACCATGTTATTATGACTATTGTTTTTACTAAGTAATGGACCAAAACTGAGAGTAGTAGTTTTAAATAAACACA
ATCCTCTATACATGTTAACAAATATTAACTCAATGACTAAGATTGAGAATACCGAAAAGATTAAATAAATATACTAATCC
GTTCATGTTGGACTTAGAAGATAAGTAAATAACCAATAAATGGTGTAGTTTGAATTGTGATTACCACTTGGAATCTTGAC
ATAAACATATCTAAAATGGTCCATATGTATTAGAAGTTGTGGTCCCTTTTTAGGTGATAGCAAACTTGCAGGATGTTGCA
TTAATGTTTTATAGAAGAAAAATCCAGAAATGTAAACTGAGATCTTTCTTAATTAGTTTGAGACTGGAGAGACAATATAC
CTCTTTGGCTCTTTCGTCTCTTCTTCGTTTTGTTTGTTTTAAGCACAATTTCTTAAAAAGATCAGTCCTTTTCTCTGTTC
TTTGTTTTTAGTTTTGTTTTAATTACAAGGACAACTTTAATTTGGATTGTACTATGACCATACCTAAAAAAAATTCATGT
GATTTGTATTGGCTACATTCACTTAAATAATACCATGTTATGGTCCAGCCTCTTCTCTTCATTTATGAATTTAAATTGTA
CAAACTATATCATTCTTTCTTTCTTGTATGCACACTATATATATGGGCTATTTTTGTTTTGCTTTCACTGCTATCTGAAA
TTCTTATACTGTATATACATAGAATCTAAGGAATAATAAATATATGTATCCGTATGAATAGAACCGATATGCAAATAAAA
GACGTAAAACTAATTAATACTCATAAGAGTGATGACCAAACAACGGTCATTTGGGTTTCACTGTGATCCCATCTACAAAT
TATTACTACTCATTAGTCATTACTATGTAGTATATAGTACTACCTAAGCGGTGAATTTCACATCACATTTATTGATAGAT
AAGATCATATTGTACTTGTTTAATGGTCACTGGGCATTAAATTATGAGAAAGCAAGTCAAAATCAATCTTAAGGATAAAA
TTTGAAAGGAGGAAGACGTCATGGTTTGAAACATAAGGGTCACGATTGAAGATCCCCTCGTTGTTTGGTAATACCGCCAT
GGAGTTTGTGTACGAATCTTATTGTTGTTTGAGCTTTTGAATAATAATAATTTTAAAATAATTAGTGTTGTGGATTCTTT
TATAAACAGTGTTGTAGTTGCAAGTCTGACATAGTTTGTAACTAAGCATAGGCATATTATTATTTTAAGAAATTCGCATG
AACAGTTTGTATTATTCTAATAATTCTCCCATGGCATATCGTTATATCGTGATCAGTCTTAAACTCTTAATGATCATAAA
TTTAAGACGTTAGAAAACTGTCGCAGAATAAATATATGGTGATAGCAATCGAGAGAATCTCCCTATTCACGATTGGTTAT
TGCTAGAGTCGCCAAATATTTATGAACCAATGACACGATAATACAAACAAAAATTTGTCAATGTCGTTGTCAAAAACAAA
ACGATGAGACATTTTTTTTGAAAATTTTACAGTTCAAACTGTGTGTTGTTTTTCATGTATTGATTATTTAGATTTATTAT
GCTAACGAGTTCTGTCTGTTGAGATAAAAAAAAAAAAAGGAAAAAAGAGAGCTAGAGATGTATTTTTTGATTCTTTCAAG
TTTCAACAAATATATATACATCATGTGATACCGACGGGAT
>AT5G62190.1 | chr5:24977542-24980541 REVERSE LENGTH=3000
AAACTGGAACCCAACTTCTCCTTTCTATATAAAAAGAAACTAAACTCCGTCTTATAATTTCATTACTATCTTCTTCCGCT
GATGTTTTCTACACTATAATAGGTGGCTTTTCTGTGTTTTCCATTTTCTTTCCTTGAACAAACTTATGGAGGCTCTCTTG
TACCCTCTTATCAATTTTGTGTAATGTTGGATGATAATGATGATTAAATTATAACTTCGTCACTCATTGGAATTGTTTTG
TAAGTTTCAATCCATCTTTCAGGTTGTCGTTTTTAACACTAGAATTGATTTGCTATTCGTCTGTTTAATTGAATCGGCTA
CCTTTCCTGGTAAATGAGTCGTCAAACTTCAAATTAGTTTTGGCTTTTGCCAACAGCAACCTCTAGAATCTAGATTATCG
TTTAGGACAGAGACCTGTTAGCGACTTTTATGAACCAAGAATATATATCTTGACATATTTGCCTTAGTTTTTGACTACCA
TTCTAGTAGTAGATCTCAGATTTCTCGTTTTTGGTGATGAGTTAATACAAAGTTTTTGACTAAGTTAATGGGATTAAATA
AGATTTGCTTGAATCTGCCAAATCTCTTACTTTAAAAATAATTTTCCTCGCTGGTTTTGGATTTATATAAAGCGTAGCAT
ATTCGAGTTCTGATGCACACATTAGAATCCAAAAAGACCAAAAACCAAAAAAATGTCCGAACCAAGTCCAATCGCTGATC
CTTATGCTTATCTTAACATCGTAAATAATCCAGATGGTTCAATCACTCGCGACCTCAGCAACTTCCCCTGCACCGCAGCT
ACACCTGATCCTTCCCCACTAAACCCCGCCGTTTCAAAAGATCTTCCCGTTAACCAATTAAAGTCAACGTGGCTCCGTCT
CTACCTTCCCTCCTCCGCCGTCAACGAGGGTAACGTTTCGTCTCAGAAACTCCCCATTGTTGTGTATTACCATGGCGGAG
GATTCATCCTCTGCAGCGTCGATATGCAACTCTTCCACGATTTCTGCTCCGAGGTGGCTCGTGATCTCAACGCCATCGTC
GTATCTCCTTCGTACCGATTAGCTCCAGAGCATCGATTACCGGCGGCGTATGACGACGGAGTTGAGGCGTTGGATTGGAT
TAAAACCTCCGACGATGAGTGGATCAAATCTCACGCCGATTTCTCAAATGTGTTTCTTATGGGAACTAGCGCCGGAGGGA
ATTTGGCTTACAACGTCGGACTAAGATCCGTCGATTCCGTCTCCGATCTGAGTCCGTTACAGATCCGTGGATTGATTCTA
CACCATCCATTCTTCGGCGGAGAAGAGCGAAGTGAATCTGAGATTAGACTTATGAACGATCAGGTTTGTCCTCCCATAGT
CACCGATGTAATGTGGGATCTGTCTCTTCCCGTCGGCGTTGACCGAGATCATGAGTATTCGAATCCGACGGTTGGAGATG
GATCGGAGAAGTTGGAAAAAATCGGACGGTTGAGATGGAAAGTGATGATGATTGGAGGAGAGGATGATCCGATGATAGAT
CTGCAGAAAGATGTGGCAAAGCTGATGAAGAAGAAAGGAGTAGAAGTGGTGGAGCATTATACCGGCGGCCATGTTCACGG
TGCTGAAATCAGAGATCCTTCTAAACGTAAAACTCTGTTTCTTTCCATCAAAAACTTCATATTCTCTGTTCTGTAACTTT
TTTTTTTTTTTACTTTTTGTATAAAATAATAAAATTGTGTAATCTTAGGCCCATAAAATTGTCTCTTAATAACTATATTT
AGTTTAGGCCCAATATATATTAAGGCCCATAAAACTGAAAACTTATTTGTCCATCCAAAAATGATAATTTCGCCTAAGCA
ATGAGATAACTTATCGTAAGTATTTTTAAGGACAACGCATATAAACGTGTTTTGGTTTGTCGGCCAACACATCTATGTTT
AGCTGTGAAATCTGATTGTAGAAAACTGTCAACCAAAAATGTAGCACGTGGAGGTAAATAGAGCCCCCGCCACAAGTAAG
CCCAACGATGGCCCAACTATTGAGAGCTCTCTTAGTAATGAGAGGCCCGTGTCACATGGCATCTATTTGAATTGTTGTAC
CAATGTTGATCTAATCAAGTTTTTCTTTAATATTTTTTTTGCCGCCAAAAGGAGAGACCTAACCATGTTCTTAAAACAAA
TTGGGAGCTGACTCAGTAGTTTGGAAAAGAAAGAACTTGGAATTTTTGGTTCTTTTCTTAGAAACTTCTAACGATCCAAC
CTATAGCAAGCAATTTCAGTAAAACAAAACATTTTGGAAACTCGTCACCCGATCATGTTGTCAATACCTTGGAAATTTAT
TACTGCTTTTGTCGTCTCAAATCAACTATTTTGTTGAGTTTGCAACATAGTATTCAACAAATTCTCAATATCAAAAATAC
GTCTTCAAAATAAAGTTTGAACTAAAACAACGTGAAATGGTCTCTAATGTTTTAATGAAATACAAAGCTTCTTTTAGTTG
TTGTACCTATGTCGTTCTAACTAAGTCTTGAAAATTAAATTTCGGTACTGATATGGAAGAAACGGCTTGTGGGCACAATA
GTTTAGTCATAGACTCACAGGGGACATTTAAATGAAATTTATTTAAACTTTCAGAGTTATATTTCATTATTAGAATATGG
ACCTACTCCTTATAGAAGCTACTACTTGATTTAGCACATTAATGTTGCCACTCTGCCATACGGGAAAATAAAATGATACA
ACAACATTATGTTTGTTACGAAAGTTTCGATTCACTCACTTGGCATTTAATTATACATACGTATCACAAACAATTATTGC
ATGTTTTCAGAATCAAAAGTCCAAACTAATTTTAAAATATAAGTCATAACCATTTAAATTTTCAACGATAAAGATTTATG
ATCTCGACTTATCAAGCAATGACGTCTTAAATCACTAAATAACGAATGAGATTATTGCATCGTCTAAACAGGTTAACAAT
CTTACCATGTTATTATGACTATTGTTTTTACTAAGTAATG
>AT5G62200.1 | chr5:24981463-24984462 REVERSE LENGTH=3000
GCTGTTATGTTTCCGGTTTTGTATAAACATATTAGGACTTGTGAAGAATAAATGTGTACCGTTTTGGGGAAATGGGTCTC
AGAACTGTATTAAGTATTAACCATAAATCTATGATGAAGTTACTTACTCCTAATTACAGAGTCTGTAAATCTTATGAGCA
GTGTGTATCCATTTTAGAAATTTGTGACAGTTCATCAACTATATATGTGATAGAAAACGAATTGATTATGTTTGAGCTTT
GGTTTTATCATATCGTCGAAAAATGAAGAAAGTTACTATTTTAATAGAAAAGCCAACAAAGAAGATATTTTTGAGTCTTT
GATTAAAAAAAGGAAAGATAGATATTTTTGAGTGTTTGACCTAGAAACGACACGCATTCTCTTATCAGAATAAATAAACG
GCAGATTAGAGATTGCACATTAGAGTAAATTAGGGTTTCTCTAAAATCTCAAAACTATATAAAAAGAGAGGTAAACCCTA
GCAATTGTCGTCCTCTTTTGTCGTCTCTCCCTGCTTTCGCACTTCATAGCCTCAATCTCTCAACAAGCAGAAGAGATTCG
ATTCTCCATTATCTTCCTTCTAAATGCCTTCCCTAATGTTATCTGATAAGAAAGAGGAGAAGAAGATGAAGAAGAAGATG
GCTTTGGATACCCCAGAGCTTGATTCTAAGAAGGGGAAGAAGGAGCAGAAGCTGAAACTATCTGATTCGGATGAAGAAGA
GTCGGAGAAGAAGAAGAGTAAGAAGAAGGATAAGAAGCGTAAGGCTTCCGAGGAGGAGGATGAAGTGAAGAGCGATTCAA
GCTCGGAGAAGAAGAAGAGCAGCAAGAAGGTTAAGTTGGGCGTTGAGGATGTTGAAGTTGATAACCCTAATGCTGTTTCT
AAGTTTCGGATTTCTGCGCCTTTGAGGGAGAAGCTTAAGGCGAATGGTATTGAAGCTCTTTTCCCGATTCAGGCTTCCAC
GTTTGATATGGTTCTCGATGGTGCTGATTTAGTTGGACGGGCTCGTACTGGTCAGGTATTGGTTTGATTTTGAAATTTGG
GTTTTGCTTATTATGCGTTTGTCTCTGTATGAATTTGTCAAGTTTGAGGCTTTTGGATATTTATGTGGAAGGCTTGTTAT
TAGGGATGCCTAATTTGCTATTTAATTGTTATTTTGTGAGACTTAGAGACTCGGTATTGTGAATCTCCTGCTTATGTGGA
CTTTAGAGTGAATTTTTCAAAGTTAGGGGTCTTTGCTGATCATATGTGGTGTGGTGCAGGGTAAAACATTGGCTTTTGTG
TTGCCTATATTGGAATCTTTGGTTAATGGACCTGCCAAAAGCAAAAGGAAGATGGGATATGGCAGGTCACCAAGTGTTTT
GGTCCTTTTACCGACCAGAGAATTGGCCAAGCAGGTAATGATTCTCAGCATGTTATTAAGAGATTTGGTGCAAAATCTTT
TTTGGTACTCTAGGTTTTACTTATGGTATGGTTTTCTTTGATAGGTGGCTGCTGACTTTGATGCATATGGAGGATCACTT
GGGTTAAGTTCATGTTGTCTCTATGGAGGTGATAGCTATCCAGTTCAGGAGGGTAAATTAAAGAGAGGTGTTGACATTGT
AGTTGGAACCCCTGGTCGTATTAAGGTACGTCTCTCTCCCTCCCTCTCTCTCTTTCTCTTTTCTAAACATTAATTTTTAA
TATTGGCTTCCCTGGATTCAGATCATCATTTTTGTTTATTTGACCTTGTAATTGACTTTCATTCCAGGATCATATTGAAA
GACAAAACCTTGATTTCAGCTATTTACAATTCCGTGTTCTTGATGAAGCTGATGAAATGTTGAGGATGGGATTTGTTGAG
GATGTTGAACTTATTTTAGGTATGTCGTGGTTTTGGTTTTTTTTCCTAATATGAAACAGCTTACTCTTTGTATCTTATAT
GTTCTTTCTATAACTTCAGGGAAAGTGGAGGATTCTACTAAAGTCCAGACTCTTCTCTTCAGTGCTACTTTGCCATCATG
GGTGAAAAATGTGCGTCCCTTTCAAATATTTGTGGCTATTTTTAATGTTTTAAGCTTTATAGTTTGCTGCTATGTTCATT
TTCTCTCTATTTGTTGTTGAGACCTTTTCGCTTGCTTCTACTAGATCTCTAACAGGTTTCTTAAAAGAGACCAGAAGACT
ATTGATCTTGTTGGTAATGATAAAATGAAGGCCAGTAATAGTGTTCGACACATTGCTATTCCTTGTAATAAGGCAGCCAT
GGCTCGGTTGATTCCTGATATTATCAGTTGCTATAGCAGGTATCCTTTAGTACTACATTTTCTAACCAATATTTATACTT
CAATTATTTTTGTCTTATCCAATTTTTGTTTTCACTATCTAGTGGAGGCCAAACTATTATTTTCGCTGAAACTAAAGTTC
AAGTTTCTGAGCTTTCTGGTTTGTTGGATGGATCAAGAGCCTTGCATGGTGAAATACCTCAATCACAACGTGAGGTATGT
GTTTAAGTTTTCTTTCAAGCTTTCTTGCATAGGCAAAGTTAAGTAGGGAGAATTTGATCTTCTTATCCTGTTAAATTGCT
CAAACAGAGCAGTATCAGCTTGCTAACTATGAGTCCTGTGATTATAGGTTACTCTTGCTGGATTTAGGAATGGCAAGTTT
GCAACATTGGTGGCTACAAATGTTGCTGCTCGTGGTCTAGATATCAATGATGTGCAGTTAATTATCCAGGTTAGTTACTG
CCCATGAGCTTTATTCATCTTTGGTTAATGCCTCGTTGGTGTTCTAACATCACATCTTGTTTAAATGTGTTACAGTGTGA
GCCTCCACGTGAAGTTGAAGCATATATTCATCGTTCAGGCCGAACAGGAAGAGCTGGTAAAGCACAGAAATTTATTTAAA
CTGCTCTTTAATATTTTTGCGCAGTTGCTTAATGATAGTGTAAGGTTTGCTTGCTGTTGCCATAATCGTTACTTTGTTTT
TGTTGCAGGCAACACAGGAGTTGCGGTTACACTCTACGAT
>AT5G62210.1 | chr5:24983521-24986520 REVERSE LENGTH=3000
GTTATTTTGTTAAGAATTAAGAGTTGTCTCAATAAGTAACGAGTATCGTGTAATCCCTCTGTTTTGTCTTTGACTCTTTG
TAGTTGAACATTGACAATTTCATATTGTGGTAACATTAATTAGTTAACTAATGTATGAGTTCGAGTTTTTAACGTACTAT
TCCTTATAAATTCTGCATCAATGTTTTGTATGTGATAAATCTATGAATATTAGATTACACAACTATACAACCACACACCA
TGAAAATACAATTTGATAATGACATTTATGTACTTCGAAATACCAAGTACTCTTAAAACTCTAAACTTTTTACATAAATC
TAGAGCTATAGAGTAAACAAATGATTCTAAAATGTTGACTTTAGTTTATTATAGAAATTCCAGTATATCAAGATGTTGTA
AATTTACTTAGTGCATGATCACATTCAGTTTCTGTGGATGGTAAAATGATGATACATGACAAAAATTTAATATCAGTGTG
CAAGTTTTGTATTGATTTGTATACAACATTTTTTTTTCAAAGCTTAAAGTGGTTACTTGATTAAGAATCATCTAGAAAAG
CACATAACCTACAGTTACATGTCGAATCTCTAATCAATTTCTTCTATACAAAACATTAATTACATTTTCTCCTCTACCTA
AATATTATGACACTGACAAGAGATGTGTGGCCTGTAACTTGGGCGCGTCGCCATTTATTTCAGTTCTTATACCGAAATTG
AATTTGTTTGAATTTGACCCGGTCTAATCCGGTTTATCCTCAACTGGTTCGAGACTTTATCTTCTCAATTACTCTTTCGT
TTTCTCTTCGCTTGTGTATCTGCGAGCGATTTCTCGAAGCACGAAAATGGCGTCCGTACGACTCTTCTTCACTTTAATCT
CCTTCGTCTTCATTATATCCACCTCTGTTTACGAATCAAAAGTATTGGATCCTCCTCACGTCGCTGAATCATTCAACGTT
AGCCTCATCCAGGTTCGTCTCTCTTTCCCCGTTTGAACTTTCCTTCATCGTCTTTGGGTAGAAACTTTTCCCGAGAAACT
TATGATTTTCCTTGTATGCGTGTAAATTTATATCTATGATGCAGAAATTGGGGAATACTTGTGCTTACACAGTGATCATC
TCGACGAGCTGTTCGTCGACTAGGTACACGCGCGATCAGATCAGCGTCGCTTTCGGCGATGGCTATGGTAACCAGGTTAG
ATTTCTTCGCTGAGTGAGATTTTGATTTCTTCAGAACATTTGATTTTGATTTGGTAACACTTTGGTTTATCGATTATGCT
TAGGGTTCCAATTGAATGTTTCATTCCAAAATACACATCTGTTTTCGCACATATCTGATTCTTCGTAATTGAGCTTTGTT
ACAATGGACTTTCTCAGATTTTGAGCTCATCTTTGGTTTCATTAGATTTTTAGTATGTTCAGGTCCAGTTCTAGTTAGCT
ACTGAATATGCATAACATTGTCACTCCTATGGAAGAATTCTAGCTACCAAAAGTTTGCAAATGCTTAGCTCTGGTTGCTC
TGGTTGATCTGAACATTTGAGTTTTAGAGAAATATACACATCTTTGGAATAGATGAAAGTTTCAATGGATTGGTTTTGAT
TGTAACTAGTGTCTAATCTGTTCATGCATCTATCACTAATAAACTAATAAACTGTAAGGATGTTCGCTTCGGTTCGATGT
TCAATGAAATTTCGCTGCTCAAGTTTTGTTTATTTGAATCAGATATACGCACCAAGGCTTGATGATCCATCTACAAAAAC
GTTTGAGCAATGTTCATCAGATACATTTCAGATAAACGGACCATGTACATACCAGATATGCTATGTATATCTCTACAGGT
CTGGTCCAGATGGTTGGATCCCAAACACTGTAAAGATATATAGCCATGGCTCTAAAGCGGTCACCTTCCCATATAACACA
TATGTTCCTGAGAGTGTATGGTATGGTTTCAATTACTGCAACAGCGCCTCAGATTCTAATGTCCTTGCCATTGGTCTCAG
AAGGAGCGTGATCATACTCCTAGGTTTTGTTGTCGCCGGTACCACATTGCTCTTGTAAGCTGTTATGTTTCCGGTTTTGT
ATAAACATATTAGGACTTGTGAAGAATAAATGTGTACCGTTTTGGGGAAATGGGTCTCAGAACTGTATTAAGTATTAACC
ATAAATCTATGATGAAGTTACTTACTCCTAATTACAGAGTCTGTAAATCTTATGAGCAGTGTGTATCCATTTTAGAAATT
TGTGACAGTTCATCAACTATATATGTGATAGAAAACGAATTGATTATGTTTGAGCTTTGGTTTTATCATATCGTCGAAAA
ATGAAGAAAGTTACTATTTTAATAGAAAAGCCAACAAAGAAGATATTTTTGAGTCTTTGATTAAAAAAAGGAAAGATAGA
TATTTTTGAGTGTTTGACCTAGAAACGACACGCATTCTCTTATCAGAATAAATAAACGGCAGATTAGAGATTGCACATTA
GAGTAAATTAGGGTTTCTCTAAAATCTCAAAACTATATAAAAAGAGAGGTAAACCCTAGCAATTGTCGTCCTCTTTTGTC
GTCTCTCCCTGCTTTCGCACTTCATAGCCTCAATCTCTCAACAAGCAGAAGAGATTCGATTCTCCATTATCTTCCTTCTA
AATGCCTTCCCTAATGTTATCTGATAAGAAAGAGGAGAAGAAGATGAAGAAGAAGATGGCTTTGGATACCCCAGAGCTTG
ATTCTAAGAAGGGGAAGAAGGAGCAGAAGCTGAAACTATCTGATTCGGATGAAGAAGAGTCGGAGAAGAAGAAGAGTAAG
AAGAAGGATAAGAAGCGTAAGGCTTCCGAGGAGGAGGATGAAGTGAAGAGCGATTCAAGCTCGGAGAAGAAGAAGAGCAG
CAAGAAGGTTAAGTTGGGCGTTGAGGATGTTGAAGTTGATAACCCTAATGCTGTTTCTAAGTTTCGGATTTCTGCGCCTT
TGAGGGAGAAGCTTAAGGCGAATGGTATTGAAGCTCTTTT
>AT5G62220.1 | chr5:24985456-24988455 REVERSE LENGTH=3000
TGATTGGATAAAATTATTTATTTATTTAATAAGGATTTTTCAAGTTTTTAGCTCCAGTAAAGTTATGATTACACTTGTAA
ATTTATGATTTTTGTTTTGAGAGATGAATAAGTTGTGTTAGTTGAATTTTTGGTAGTAGTCAAGTAAGTAAGTTGTTCTA
TGTGTTGAATTCTCATTTATATATTCTCTTTTGGAGACAATTTATAGTTTTCTTTCTGATTCCTACTTACTTTACAGTCT
CGATGTTGATAGGCTAAATAGTTTTTGAGTGTTTTATATATCTGTAATCTCTTGAGCTAATTTGGTAGGTGGGAAGTGAA
AAATCAACCAGAGGCCCGCATCTTTGCACGTAGAAGGGTTATTTTATTAAGTAAGTTGTACGATGATAAAAAGGTGGTAG
GTAGGAGAAGTAGAATTTGATTTTGGGGGTTAGGTTTGATCATCGTGTAATACTCGTGACACGTTGATTACTCTAGGTAA
AATTGAGATATATGCTCTTGTTTTCTTTGGGAAAGTTTAAATCTGTTACTTTCCAATAAATCCAATATCTGTAACAAGTA
AAGAAGCTGGATCAGTTTTGTCATGTCTTTTGCCAATATATGTAGTAAGTATATAACAAAATTGGTTACAATGAACGGGA
GATAAGTTCACCTAACTAACATGGCCTTAAGAAATGATAGATACTTGGTGTAAATTGAATATATTCTATGCTTCGAAAAT
AATACTAGTACTCAAAGTAATAGTAACACAGAAAAAAAATAGTACACTTCAAATACTCGACAATCACTTTTCTTCATGAA
AGATATTTTCGTAGTCTAGTGCTTCTATATGCTTGCTATATCACTATATGCTTGTTTGTGGATTGTGTTGTGCCAAGTGT
AACTGAGTAAGTATGAAGGTAAGTTAATATAACAAGGGTAACTTCTCAAGTTCTCTATTTAACCCTCATCTCCCAGATCT
CTTTTCAAGAAGACAACAATGGAGTGCTCTCTCTCATCCATCCTCCTTCTCCTTGTACTCTGCTTCACTCATCCCATTCC
TTCTCTAACCTTCGAGCCACTAATCTCTTCTCTTGATCTTCATGAAGAAGAAAGCTGCCCTTACACTGTAATTGTTACCA
CAAGCTGTTTCTCTCCTGATTGGTCTAGAGATCAGGTCACTATCGCTTTGGGTGACGCCGACGATAACCAGGTTTGATAT
ACAAAAACTCTTTGGTTGTTTTGTTCTATTTGTGGGTCCAAATATTTGTTATGTTCGTATTATTTCAAACCCTGAAGTTA
TACATATTCCATCTTGTTTGATGGATTCACGTAAGAAGTTTGTTAAACTCCGGATAAACCAAAGCCATTAGAACCTTAAT
GAAACTTATTTTGAATATAACAGTCTTATTTTGATGGATTTTAGTGACGATGCATGTGTTATGTGTATCTTATTAATAAA
TACGTATATCATTGAGTTTTGGTTTTAATTTATTAGGTGGTCGCACCGAGACTAGACAAACCGCTAAGTGGAGGAGGTGG
TTTTGAGAAATGTTCATCGGACACATTCCAAGTCAAAGGTAAATGTCTCAACACTATCTGCTCCGTCTACATCTACCGTT
CCGGTACCGACGGCTGGATCCCGGAGACCGTCGAGATATACAAGGAAGGTTCCAAATCCGTGAAATTCGATTTCAACAAG
AACGTCCCTGAAAACATTTGGTACGGAAACAACTATTGTAACAACACCGATTTGCCACCGCCTTCCCCGGATTTCCCTCC
GTTTTCTCCATCCATCCCACCGCCTTCACCACCTTATTTTCCTCCTGAACCACCTTCAATCCCGCCGCCACCACCACCAT
CACCGCCGTCTGCTGCCTCTGGACGTGGAAGTGGTCAGAGTTTGGTTGTTGCGTTTGCTGCGTTTGTGTTTGCGTTTGCG
GCTGTGGTTGTTTGAGTTATTTTGTTAAGAATTAAGAGTTGTCTCAATAAGTAACGAGTATCGTGTAATCCCTCTGTTTT
GTCTTTGACTCTTTGTAGTTGAACATTGACAATTTCATATTGTGGTAACATTAATTAGTTAACTAATGTATGAGTTCGAG
TTTTTAACGTACTATTCCTTATAAATTCTGCATCAATGTTTTGTATGTGATAAATCTATGAATATTAGATTACACAACTA
TACAACCACACACCATGAAAATACAATTTGATAATGACATTTATGTACTTCGAAATACCAAGTACTCTTAAAACTCTAAA
CTTTTTACATAAATCTAGAGCTATAGAGTAAACAAATGATTCTAAAATGTTGACTTTAGTTTATTATAGAAATTCCAGTA
TATCAAGATGTTGTAAATTTACTTAGTGCATGATCACATTCAGTTTCTGTGGATGGTAAAATGATGATACATGACAAAAA
TTTAATATCAGTGTGCAAGTTTTGTATTGATTTGTATACAACATTTTTTTTTCAAAGCTTAAAGTGGTTACTTGATTAAG
AATCATCTAGAAAAGCACATAACCTACAGTTACATGTCGAATCTCTAATCAATTTCTTCTATACAAAACATTAATTACAT
TTTCTCCTCTACCTAAATATTATGACACTGACAAGAGATGTGTGGCCTGTAACTTGGGCGCGTCGCCATTTATTTCAGTT
CTTATACCGAAATTGAATTTGTTTGAATTTGACCCGGTCTAATCCGGTTTATCCTCAACTGGTTCGAGACTTTATCTTCT
CAATTACTCTTTCGTTTTCTCTTCGCTTGTGTATCTGCGAGCGATTTCTCGAAGCACGAAAATGGCGTCCGTACGACTCT
TCTTCACTTTAATCTCCTTCGTCTTCATTATATCCACCTCTGTTTACGAATCAAAAGTATTGGATCCTCCTCACGTCGCT
GAATCATTCAACGTTAGCCTCATCCAGGTTCGTCTCTCTTTCCCCGTTTGAACTTTCCTTCATCGTCTTTGGGTAGAAAC
TTTTCCCGAGAAACTTATGATTTTCCTTGTATGCGTGTAA
>AT5G62230.1 | chr5:25002131-25005130 FORWARD LENGTH=3000
GAGAAAGATTCCAGGGCTTTTGTTTAGTTTCTTGTGTCCTAAGGAAGATAGTAATGCTGATTGGAAGGAAAGGATGGTTT
TTCTATAGTGAATTTAGGTAGTACAAGGGGTATTTTGGGTAAGGAAAAATAATTTATGGTAAGCATTTAAGACAAGAACA
AAGGTTATATGAAAGAAACGGATATGTGAAGTTAATGTTTGTTTTCTCCCAAGAACATGTTCACGAGTTCTGTGAAGTCT
TTTGGTCTTAAGTTTTAAAAGCTCATGTCACTATCCCACAACCAAAATTTATTTAAAAAAATCTCTTTCTCTATGCATAT
ATCTAAACAAGTATACACGTTTACTTATATAGACATAGGAATGCGTGTGTTACATGTATAAAAAATGAAAGAACATCTTC
AAAATGAAGATTAAGCAGTGATTAGGTTCCTTGCAACTTCCTGAGAATCGAATTTCCGGCACAAATCCAGGCTCCTGTTC
AAAGTACATCATCAATGGCGTCTGATATAATATTATGGCCTGTTCTTTTTTGAACTATTTGAGCTTTGAATAGATGATTG
CTTATTAGTTTACCTGTTAATATCTGTCCTGCATGAGCTCTGATTTCCATATTCGATGCGGATTGCTTCAACGAGGTCTT
CTTTGCTTGATATCTGTCAAGAAAAGGAAGATTTTGGAGTAAAAGTAGGACTTTTCCATGGATTTTTAGTCAAAAAAACT
GAATTACCTTTGGGTCTAGAGGGGAAGATTTAGATTCATACACTTGGCAATTTATCTTTCTGCTGTGATTTTCTTTGACT
ATCCTAGTTTTTAAGGAATCAATGGGCTTTTTTAGTCTGCAGAAAATGTGTGTGAGAACGTTTTAGGAAAAGTAGATTCA
CTGAAAGTTTCAAAGCAATTGGCACTAACGTTCTGGACTTAGTAGCATCATTCTCTTGTACGACATCGGTTTTAGCCTGC
AATGTGAGACACATCATTTAACTAAATGTAAACATGGAGGTGAAGAATCGACAATGAGATTCGTGACTTACATTTGAAGA
GCGTTCCTTCGCTCTCAGTGATGTCCTTAAACGAAATGCCTGATGCAGAAATTTTTGTTAATGGATGAGGAACGATTATA
ACACTTTGAGTTTGTAGCTATTGGAAGATACATTATACCTGAAAATGTTGGGACCGTGGCGTATTAGTTTTAGCCAAAGA
TGTTGAAACAGGTTCCAGATTAATCTGCAAGATCCAAACTCATAAGCTTCTGAGAATGTGGTGGTAATAAAGAAACTGAG
ATGAAAATACAAAAGAGGATATAAAGTACATTTTTGTTCCTAATGTGTCTTTTAGAATTTGATGTCGCAATCTGCTCTCT
CTGTGTGTTAACCTTAGACCTGAAACTCTCAAGAGAAAACATGTTATACGAAAGCCAACAAACAAACATTTTTAACACAA
AGTCCTTAATTACCTGTGTCTTTCAGATCTTTCTGCAGTTCTAAGATTCGGTTCCTTTGGAACAGTGAGTTTGGCTCTGC
TGCTAACATGAGCCACCTTAAAGGAAAAAACAATGACTCATTGAAAGCTATCAGTATAATTGTATAAAGATAACTAGAAT
CAGCAAATTCAAAATCCATAAGAGAAACACACACCTTAGCTTCCTGTTTTTGCCTATTGGTGTCTTGGTTTTGTAACTTA
GAGACTAAGACCGGAGCTACATTTTCACCAAACTTGGCTAATGATCGCTGACATCTGAAACATCAAATACAAGTTGTTGA
AGCCACAAAATAAAATTCACATAAATGGTTTCGTCATTGGTTTTAGTACCTTGTCAGAAGTTGAACAGAGTAAATATCTA
AAGGTTTGTTCTGCCTTGCAAGCAAAGAAGCCGTAGGTCTTGTCAAAGTAGAGTTACTTGTTTTGGTTTTAGATTTCGAT
TTTTTCTTGGATACATCTTTAACGGTTTGGTTATAATATATGAAGCCTGACAACAACAACAACAAAATAAACTAAAGGTC
TCAAAACTGCATTGAAGCATCATTATGCATAAACAAAGATTTCAGAATCATTACCGTTGAATTTATCTTTGCAATTCAAA
CCGGTCTCGGCTTCCGAGGATTCAATAATCTCCACAGGCTTAGACTCTGATATGGTGTTTGTAATTTGCTTAAATGGCTC
AAATTTCCAATTGAACTTTGGGCTAAAAGCTGAGATAAATCACACAAATACATAAATAATATGAATAGTAAAGAGAATCG
TTGAAGATGAATGTGTGTTCTTACGTGAAGGAGGATAGTTTCCAGAGGATTGAAACCAGATTTCGATTTCTTCAGTCTCG
GAATAAAGCTCAGGTCTAGAGAAATCATAGAACCTCGGTGCATCGAATTCGAAATCAATATCGAATTCGAAATCATCGCC
AGAAAAACTCATTATCCTCGATGATGATTCGGGAACCATTATCAATCCTCGATGATAACTCCGATCTCAGACGACGGGAA
TCAAGTAGGAGCGTTTCACATCAATCGAATCGAAAATGTCCTTCTCCTTCTCTCCCTCCTCCTCCTCCTCCTCCTCCTCC
TCGAGAATCGGAGAATCTCTGGAAAAAATCGCCAGAGGATAAGAGCGAAGGAGAGAGAGAGAGAGAAATTGGAGATGAGA
GAAGAGCTCTAACTTTTCTTGTGGACAAGAAGAGAGAGAGAGAGAGAGAAGGTAACGGCCCTAAAATTCAGTTGGCGCGG
ATGTATAACAATAACAGCTCATATTTTTAGTATTCTCAATTTGGTTCTTCAGTTTTCTAAAATCACAAATTAGACCCCAA
TTTATATTTTTTTGAACCACAACACCAGTTCATCTAATAATTTATGTTCTTTAGTTTCTATATATTAAATTTTGCACATG
TTTTCTACTTCGGTTCTTGGTATTGGCAAGAATTTTAGTTACTTTACTAGATGTAAATTCAAATCTTAAATATATGAAAA
TAGTGTTTTAATTTGTGAATTAAATTATGGTAATTTCGTG
>AT5G62230.2 | chr5:25002131-25005130 FORWARD LENGTH=3000
GAGAAAGATTCCAGGGCTTTTGTTTAGTTTCTTGTGTCCTAAGGAAGATAGTAATGCTGATTGGAAGGAAAGGATGGTTT
TTCTATAGTGAATTTAGGTAGTACAAGGGGTATTTTGGGTAAGGAAAAATAATTTATGGTAAGCATTTAAGACAAGAACA
AAGGTTATATGAAAGAAACGGATATGTGAAGTTAATGTTTGTTTTCTCCCAAGAACATGTTCACGAGTTCTGTGAAGTCT
TTTGGTCTTAAGTTTTAAAAGCTCATGTCACTATCCCACAACCAAAATTTATTTAAAAAAATCTCTTTCTCTATGCATAT
ATCTAAACAAGTATACACGTTTACTTATATAGACATAGGAATGCGTGTGTTACATGTATAAAAAATGAAAGAACATCTTC
AAAATGAAGATTAAGCAGTGATTAGGTTCCTTGCAACTTCCTGAGAATCGAATTTCCGGCACAAATCCAGGCTCCTGTTC
AAAGTACATCATCAATGGCGTCTGATATAATATTATGGCCTGTTCTTTTTTGAACTATTTGAGCTTTGAATAGATGATTG
CTTATTAGTTTACCTGTTAATATCTGTCCTGCATGAGCTCTGATTTCCATATTCGATGCGGATTGCTTCAACGAGGTCTT
CTTTGCTTGATATCTGTCAAGAAAAGGAAGATTTTGGAGTAAAAGTAGGACTTTTCCATGGATTTTTAGTCAAAAAAACT
GAATTACCTTTGGGTCTAGAGGGGAAGATTTAGATTCATACACTTGGCAATTTATCTTTCTGCTGTGATTTTCTTTGACT
ATCCTAGTTTTTAAGGAATCAATGGGCTTTTTTAGTCTGCAGAAAATGTGTGTGAGAACGTTTTAGGAAAAGTAGATTCA
CTGAAAGTTTCAAAGCAATTGGCACTAACGTTCTGGACTTAGTAGCATCATTCTCTTGTACGACATCGGTTTTAGCCTGC
AATGTGAGACACATCATTTAACTAAATGTAAACATGGAGGTGAAGAATCGACAATGAGATTCGTGACTTACATTTGAAGA
GCGTTCCTTCGCTCTCAGTGATGTCCTTAAACGAAATGCCTGATGCAGAAATTTTTGTTAATGGATGAGGAACGATTATA
ACACTTTGAGTTTGTAGCTATTGGAAGATACATTATACCTGAAAATGTTGGGACCGTGGCGTATTAGTTTTAGCCAAAGA
TGTTGAAACAGGTTCCAGATTAATCTGCAAGATCCAAACTCATAAGCTTCTGAGAATGTGGTGGTAATAAAGAAACTGAG
ATGAAAATACAAAAGAGGATATAAAGTACATTTTTGTTCCTAATGTGTCTTTTAGAATTTGATGTCGCAATCTGCTCTCT
CTGTGTGTTAACCTTAGACCTGAAACTCTCAAGAGAAAACATGTTATACGAAAGCCAACAAACAAACATTTTTAACACAA
AGTCCTTAATTACCTGTGTCTTTCAGATCTTTCTGCAGTTCTAAGATTCGGTTCCTTTGGAACAGTGAGTTTGGCTCTGC
TGCTAACATGAGCCACCTTAAAGGAAAAAACAATGACTCATTGAAAGCTATCAGTATAATTGTATAAAGATAACTAGAAT
CAGCAAATTCAAAATCCATAAGAGAAACACACACCTTAGCTTCCTGTTTTTGCCTATTGGTGTCTTGGTTTTGTAACTTA
GAGACTAAGACCGGAGCTACATTTTCACCAAACTTGGCTAATGATCGCTGACATCTGAAACATCAAATACAAGTTGTTGA
AGCCACAAAATAAAATTCACATAAATGGTTTCGTCATTGGTTTTAGTACCTTGTCAGAAGTTGAACAGAGTAAATATCTA
AAGGTTTGTTCTGCCTTGCAAGCAAAGAAGCCGTAGGTCTTGTCAAAGTAGAGTTACTTGTTTTGGTTTTAGATTTCGAT
TTTTTCTTGGATACATCTTTAACGGTTTGGTTATAATATATGAAGCCTGACAACAACAACAACAAAATAAACTAAAGGTC
TCAAAACTGCATTGAAGCATCATTATGCATAAACAAAGATTTCAGAATCATTACCGTTGAATTTATCTTTGCAATTCAAA
CCGGTCTCGGCTTCCGAGGATTCAATAATCTCCACAGGCTTAGACTCTGATATGGTGTTTGTAATTTGCTTAAATGGCTC
AAATTTCCAATTGAACTTTGGGCTAAAAGCTGAGATAAATCACACAAATACATAAATAATATGAATAGTAAAGAGAATCG
TTGAAGATGAATGTGTGTTCTTACGTGAAGGAGGATAGTTTCCAGAGGATTGAAACCAGATTTCGATTTCTTCAGTCTCG
GAATAAAGCTCAGGTCTAGAGAAATCATAGAACCTCGGTGCATCGAATTCGAAATCAATATCGAATTCGAAATCATCGCC
AGAAAAACTCATTATCCTCGATGATGATTCGGGAACCATTATCAATCCTCGATGATAACTCCGATCTCAGACGACGGGAA
TCAAGTAGGAGCGTTTCACATCAATCGAATCGAAAATGTCCTTCTCCTTCTCTCCCTCCTCCTCCTCCTCCTCCTCCTCC
TCGAGAATCGGAGAATCTCTGGAAAAAATCGCCAGAGGATAAGAGCGAAGGAGAGAGAGAGAGAGAAATTGGAGATGAGA
GAAGAGCTCTAACTTTTCTTGTGGACAAGAAGAGAGAGAGAGAGAGAGAAGGTAACGGCCCTAAAATTCAGTTGGCGCGG
ATGTATAACAATAACAGCTCATATTTTTAGTATTCTCAATTTGGTTCTTCAGTTTTCTAAAATCACAAATTAGACCCCAA
TTTATATTTTTTTGAACCACAACACCAGTTCATCTAATAATTTATGTTCTTTAGTTTCTATATATTAAATTTTGCACATG
TTTTCTACTTCGGTTCTTGGTATTGGCAAGAATTTTAGTTACTTTACTAGATGTAAATTCAAATCTTAAATATATGAAAA
TAGTGTTTTAATTTGTGAATTAAATTATGGTAATTTCGTG
>AT5G62240.1 | chr5:24999541-25002540 REVERSE LENGTH=3000
TCTTCATTTTGAAGATGTTCTTTCATTTTTTATACATGTAACACACGCATTCCTATGTCTATATAAGTAAACGTGTATAC
TTGTTTAGATATATGCATAGAGAAAGAGATTTTTTTAAATAAATTTTGGTTGTGGGATAGTGACATGAGCTTTTAAAACT
TAAGACCAAAAGACTTCACAGAACTCGTGAACATGTTCTTGGGAGAAAACAAACATTAACTTCACATATCCGTTTCTTTC
ATATAACCTTTGTTCTTGTCTTAAATGCTTACCATAAATTATTTTTCCTTACCCAAAATACCCCTTGTACTACCTAAATT
CACTATAGAAAAACCATCCTTTCCTTCCAATCAGCATTACTATCTTCCTTAGGACACAAGAAACTAAACAAAAGCCCTGG
AATCTTTCTCTTATATGCTACTTTTGGAGATGACTTCACGGAACTGAACAAACCATTGAGATGCTTCTGCATCAGGATTC
CTAACTTCATTCTCTTGCTGCAGCTTTTTGGTTGAGTGATCAAGAGAAGGTAGCTTCTTTGCTACTTGCAGAGATGGGAC
AAGAGAGAGCAGAACCCTAGAGACTTCAAGCATTGTGGGTCTCTCTAAAGGGTTTCGCTTTGTGCATAAGAGAGCCAGCT
GAAATGTCTTCCTGATATGTCCCAAGTCCATACAAGTCACAGTAACCTCTGGATCAACTGCTTCCATCACAGTATTATCA
TCAGCCTTTGACAATATCTGCAACATAAAAAAAAAAAACGTTAACTCTTTTAAGGTTCAAAGATCATAATCTATAGTGAT
TCTTGATTCATATACCAGTTGATGCAAGTTAGCTTCGTTATCCACTGCTTTCTTCCCAGTGAGAAGCTCAAGAAGAACAA
TACCGAAGCTGTATATATCGGATTTCTCATTGATTCGTGAAGTACGAGCATACTCTGGGTCTATATAACCAATTGTTCCC
AAAACATAAGTCGAGGCATGGGTTTTGCTAGCTGGTATGCTCTTAGCAATCCCGAAATCAGATAAATGTGCTTCGAAATT
CTCATCAAGAAGTATGTTCGATGACTTGATGTCACGGTGAATGATTCGAGGAGTACAATCGTGGTGAAGATAGGCTAGTC
CTTGTGCAGCTCCAACCGCTATCTTCAACCTTGTCTCCCAATCAAGCTTCACTTTCTTCAATGACCCTTTTCAAGAAAAT
AAAAATCAAAACATTTTTACCGTTTATCTGCAAATCAATCTTTCACAAATTGAACCAAAAAAAGTTAGAAGAACTTACCA
TGAAGAAGGTCCCAAAGTGATCCATTTTCCATGTAGTCATAGAAAAGAAGGTTGCCAGTAGGAGACAAGGCATATCCATG
CAAGCTGACTATGTTTCTGTGCCTAATGCTCCCAATGGTCTCAAGTTCTGTCTCAAATTCCCGCAAGTTATGCGGATACT
GATTGTAGAGTCGCTTAATGGCAATAGGTCGGGAACTTTTTAATGCACATTTGTATACCGTGCTAGAAGCACCATATCCA
ATTATAAACTTTTCGTTAAGATTCTCAGTCACTCTCATGATATCATCAAATGTATGAATTGCCATGTCCATGTGGAGAAT
CACTAGCTTGGTTAACCCTGAGAATCGGTAAAGATTGATATTGTCATATAAGAACAGAATATGAGTTATGAAGAAGTATG
AAGGCATCATCATTACCTTCAGCTTGTTTTGAGGAGCCTTGTAGAATCTTCTTCTGCTGCATTGATTTGTAAACTGCAAG
GAAAATCATACATAGGAGAGTGATGACGCCAAGAACAATGCAGATCAAAGCACCTCTGGAGAATACTGAAAAGAACAAGA
AAAGCAAGCTCAAATAAACAAGAAAAAACATCTATTGAAGAAAATGCTTAATGGATAAATCTAGTAGATACCTCGAGATT
TCGGTAAAGGACCACAAATAGATCCAACCCAGTTTCCACAAAGATATGGATTTCCAACAAAGCTATACAGAGGTTATGAA
TTTAGTTTTACAATGAAAGCTTATGCGTATTGATCATAATGACAGACTACTGAGAGAAGCTTCATACCTGGCTGGAGCAA
AACGTGAGAAGTTTTTCATTGGTGGGACTATCCCGGAGAGATTGTTGAAGGAGACATTCCTAAAACGTTTTCGAAGAAAG
AAGAAGAAAATGTTGGATTCACAAATCTTCCAAAGGGCTAATATTGCTCATAAGCAAGTATCTCTTGCAGAAGAACTTAC
AGATTGACAAGAGTGAAGCAGTTCGTAAGCTGATCTGGAATTTTCCCATGAAGCTTGTTGTTGTTCAATATTCTGTACAT
AAACATAAAGATCAAACCATACATCTATTTTGTATATAATACAAATGATAAGATCATATTATTAACTTACAAAGAGTTTA
AATTCTGCAATTGGCCAAGTTCAGTTGGAATAACTCCGGAGAGCAGATTGAATGATACATCACTACAAGTAAAACAGATA
AGTCAGAAAAAAAATATGATTTTGATATAACCAAAAGAAGCAACTATAAGCTTTACATCATCTGAATGCTTCGAAGGTTC
CCAAACTCTGCAGGTAATTGTCCACTAAGATGGTTTCTGCTAAGATTTCTGTTTAATGAAGCAAAAGATTAAAAGTTAAC
AAACACAAGAAAAACATTTACAAATTTACAACTTTAAGTGTAAAAGACTTACAATATGAGAAGGTGTTCAAGATCGCCAA
GCGTTAATGGTATAGACCCTGAGAAGTTATTGCCAGACAGATCTCTGGAAACAAAAACATATGATGAGTTTGCAGCAAAT
TCAAACTGAAACATAAAACCAAACGATGTAACAAAGTTGAGAAGACATACAGTTTGTCAAGATTGATTATATGTCCAAGC
TCAACTGGTATTTTTCCCTTGAAATTGTTCGACGAAAGATTCCTGCATCCAAAAGGATTCAACAGTCACTATAATGTTTA
GAGGGAAGCAATGTTACAGCATTGTATTGAATGAAACTCA
>AT5G62250.1 | chr5:25008097-25011096 FORWARD LENGTH=3000
AAAAGATAGAGCTAAGATTTCAAAAACAGTCTTTTTATAGATCAACTAGTAATAGTTTCTTTCTTATATACACACTGTCA
CACATGTTATGTACAAGTATAGTTCTAATGCAACCATAGAAACAAGACATGCTAATTCAAATAGAGGGTCTCGAAACTGA
TGATTCTTGATCATTTGTAATCTGTCAAACTCAGGATCCAAGTGTGTACTATACACTGATTGTTTTGCGGAAAGATTAGT
TTGACTTTGACCAACCAATATACTTGCTGCAAAAAAAAATGTCAATTGTTTCCTAACATTTTTTTAAAACCAAGGAATAC
TTTTAGTTGGTCGATTTTGTAATTAACATCATCGGTATAGATTTTGACGCATAGTTAGTCTTATTACAATTAGTGAATTA
GCTGAGAAATAAATCTAAATCTTGAGCTTATCTAGAAAATTAATTGGTCTTAGTAAGGTATTCAAAGCAATAATCTTTGG
TCAACCTTATTTCAAAAGTGATTTACTGGAAAAAAGACAAAGGAGATTGTCAGAAGTTTTGGTATTCTTTATTTTATTTT
CCTTTTCTTTTCGAAATTTCACTTTAATTTTTCTTCGTATTTCCGTTTATTTTATTACAAATATTAAATTTCCAAGACGG
ACGTGGATCTTTCCCTAAACCGAAATCAATACTTTGATTTTTGTAATTATTATATCGATTTTCAACTAATTAAATCCTTA
ATATTCCTATTAAATAATACAACTGTCTACATGACATTTTTTTATATATATTATCGTTTCTTTTCCTGAAATTTTCCATT
TTATTTATTTCTTTGCAAAAACCCTAAAAATTCATTCGTCTAAGAGAGAAAAATTATCTTCTTTTTCTTGTGAATTTTTT
TTTGGGGATATTGCATGTAATTTTTTGGGGATTTTTGAGGTTTAATCTCCATTGAAAGAAGCTCTGGCATTTCTCTGCTA
CAGTGTTGGTTTTCAGCTGCAGAATTGGTGAAAAAGTAAATCTAGAAACTGTAATCAAATTTCTCTGCTTTGATCTTTGG
TCCTTTTGAGCTACTATTTCATATCTCTTGTTCCTTTTATTGTTCTTAGTTATTATTACAAAGAAGAAGAAGAAAAAAAA
GAAACCTTTACTTCTTCTTCATCTGAAAAAGCTCATTTTTTTTTTTTTTGGAATCAGAGTTTGGTGAATTTCAGGAGCAG
AGTATTTAAGTAATTTTGGGGAATTAGTGAGAAAATGGAGGAGAAAGGTGAAATAAGTCCAAGTGGGGTCGTCACAGTTA
AGGGAGATGAAGCTTTGGTTCCAAGAACAGAGTTTCAACAAAACCCTAGTTTTCTCCAATTCGTGAGTCCCACAACGGTA
GTGACTCCTCTCCCTCCTCCACCAGCTCCGTCTTCGGCTCCGGTACCAACCACCGTGACTCCTGGCTCAGCCACAGCATC
AACCGGATCAGATCCGACGAAAAAGAAGAGAGGAAGACCGAGGAAGTACGCACCAGACGGAAGCCTGAACCCTAGGTTTT
TGCGACCAACTCTGTCTCCAACTCCAATCTCATCTTCGATTCCATTGTCTGGAGATTATCAATGGAAACGAGGCAAAGCT
CAGCAGCAGCATCAGCCTCTTGAGTTCGTCAAGAAATCTCACAAATTCGAGTATGGAAGCCCAGGTAATTAAAAGTTGAG
ATATTTGTGTTTGAACTGTTTGCATTGGTTTCAGTGAGACAAGATCTGATCTGGGTTTCGAGTGATTTTATGTTGTTGTG
TGGATTTTTGAGATGTTGGGAAGTGGGACCAACATAACTGGATTTTGCTGGGTACACTTTTGTCTGAAGAAGCTATTACA
CTCAGACCAGTTAGAGACAGAGAAAGGGAATCTGCTGATGCTGACCAAACAAAAACAGAAATAAAAAGAAGATTTTGTCT
TTAAAAAAAAAAATACAAAGACAGAATAATCTCTGTCTCTTCCTTTTTATCTTAGAAGATAAGTATGTCTAGTTGTGATT
ATAAGTTGTTTAGCAGATCTTACGATTTCTCATTATCTGTTTTAATTACTGTGTGAATAAAAAGAGATTTAGATTATTAG
TTGGTCTTTGTTTTGAATCATGGAGTTAGTTGCTTGAGGATTAGGATTAATTAATTAGCTGATTAGACTAATGCAAACTC
TGTTTTACTATCTCTTGCAGCTCCTACTCCTCCTCTTCCTGGGCTCTCATGCTATGTGGGTGCAAATTTTACGACCCATC
AATTTACTGTCAATGGCGGTGAGGTAATAAATTTCCCACAGAGGATTCTTTTGTTTTCTTTCTTCAACACGGTGCTTGTA
ACTCAAGCTTTGGTATTAAATTCTATCAGTCTTTGTTTGAGAATTTCTTGTTTTGATCAGGATGTGACAATGAAGGTTAT
GCCGTATTCGCAACAAGGATCTCGAGCTATCTGCATTCTTTCTGCAACTGGTTCGATCTCTAATGTCACTCTTGGTCAAC
CTACCAATGCAGGTGGCACTCTTACATATGAGGTAACAAAACATTGAATCAAATTTCGTTAGTACCTCGTTTTGAAATAT
ATATCGAGTAAAACTGTTATGTGTTTTTTCTTTTCTAAGGGTCGGTTTGAGATACTATCGCTATCTGGTTCCTTTATGCC
TACTGAAAATGGAGGAACAAAAGGTCGGGCTGGTGGGATGAGCATTTCTTTAGCCGGACCAAATGGCAATATATTTGGTG
GTGGCCTTGCCGGTATGCTTATAGCAGCTGGTCCTGTTCAGGTGACACGATTTGATTACATGAATGAAACATATTTACAG
ATTCAGGAGTATAGAAAACTCTAAAGTCTTATAATATGTGACAGGTGGTAATGGGAAGTTTCATTGTGATGCATCAAGCA
GAACAAAATCAGAAGAAGAAACCTAGAGTTATGGAGGCTTTTGCTCCACCACAACCACAAGCACCACCACAACTGCAACA
ACAACAACCTCCTACTTTTACCATAACAACCGTGAATTCA
>AT5G62250.2 | chr5:25008097-25011096 FORWARD LENGTH=3000
AAAAGATAGAGCTAAGATTTCAAAAACAGTCTTTTTATAGATCAACTAGTAATAGTTTCTTTCTTATATACACACTGTCA
CACATGTTATGTACAAGTATAGTTCTAATGCAACCATAGAAACAAGACATGCTAATTCAAATAGAGGGTCTCGAAACTGA
TGATTCTTGATCATTTGTAATCTGTCAAACTCAGGATCCAAGTGTGTACTATACACTGATTGTTTTGCGGAAAGATTAGT
TTGACTTTGACCAACCAATATACTTGCTGCAAAAAAAAATGTCAATTGTTTCCTAACATTTTTTTAAAACCAAGGAATAC
TTTTAGTTGGTCGATTTTGTAATTAACATCATCGGTATAGATTTTGACGCATAGTTAGTCTTATTACAATTAGTGAATTA
GCTGAGAAATAAATCTAAATCTTGAGCTTATCTAGAAAATTAATTGGTCTTAGTAAGGTATTCAAAGCAATAATCTTTGG
TCAACCTTATTTCAAAAGTGATTTACTGGAAAAAAGACAAAGGAGATTGTCAGAAGTTTTGGTATTCTTTATTTTATTTT
CCTTTTCTTTTCGAAATTTCACTTTAATTTTTCTTCGTATTTCCGTTTATTTTATTACAAATATTAAATTTCCAAGACGG
ACGTGGATCTTTCCCTAAACCGAAATCAATACTTTGATTTTTGTAATTATTATATCGATTTTCAACTAATTAAATCCTTA
ATATTCCTATTAAATAATACAACTGTCTACATGACATTTTTTTATATATATTATCGTTTCTTTTCCTGAAATTTTCCATT
TTATTTATTTCTTTGCAAAAACCCTAAAAATTCATTCGTCTAAGAGAGAAAAATTATCTTCTTTTTCTTGTGAATTTTTT
TTTGGGGATATTGCATGTAATTTTTTGGGGATTTTTGAGGTTTAATCTCCATTGAAAGAAGCTCTGGCATTTCTCTGCTA
CAGTGTTGGTTTTCAGCTGCAGAATTGGTGAAAAAGTAAATCTAGAAACTGTAATCAAATTTCTCTGCTTTGATCTTTGG
TCCTTTTGAGCTACTATTTCATATCTCTTGTTCCTTTTATTGTTCTTAGTTATTATTACAAAGAAGAAGAAGAAAAAAAA
GAAACCTTTACTTCTTCTTCATCTGAAAAAGCTCATTTTTTTTTTTTTTGGAATCAGAGTTTGGTGAATTTCAGGAGCAG
AGTATTTAAGTAATTTTGGGGAATTAGTGAGAAAATGGAGGAGAAAGGTGAAATAAGTCCAAGTGGGGTCGTCACAGTTA
AGGGAGATGAAGCTTTGGTTCCAAGAACAGAGTTTCAACAAAACCCTAGTTTTCTCCAATTCGTGAGTCCCACAACGGTA
GTGACTCCTCTCCCTCCTCCACCAGCTCCGTCTTCGGCTCCGGTACCAACCACCGTGACTCCTGGCTCAGCCACAGCATC
AACCGGATCAGATCCGACGAAAAAGAAGAGAGGAAGACCGAGGAAGTACGCACCAGACGGAAGCCTGAACCCTAGGTTTT
TGCGACCAACTCTGTCTCCAACTCCAATCTCATCTTCGATTCCATTGTCTGGAGATTATCAATGGAAACGAGGCAAAGCT
CAGCAGCAGCATCAGCCTCTTGAGTTCGTCAAGAAATCTCACAAATTCGAGTATGGAAGCCCAGGTAATTAAAAGTTGAG
ATATTTGTGTTTGAACTGTTTGCATTGGTTTCAGTGAGACAAGATCTGATCTGGGTTTCGAGTGATTTTATGTTGTTGTG
TGGATTTTTGAGATGTTGGGAAGTGGGACCAACATAACTGGATTTTGCTGGGTACACTTTTGTCTGAAGAAGCTATTACA
CTCAGACCAGTTAGAGACAGAGAAAGGGAATCTGCTGATGCTGACCAAACAAAAACAGAAATAAAAAGAAGATTTTGTCT
TTAAAAAAAAAAATACAAAGACAGAATAATCTCTGTCTCTTCCTTTTTATCTTAGAAGATAAGTATGTCTAGTTGTGATT
ATAAGTTGTTTAGCAGATCTTACGATTTCTCATTATCTGTTTTAATTACTGTGTGAATAAAAAGAGATTTAGATTATTAG
TTGGTCTTTGTTTTGAATCATGGAGTTAGTTGCTTGAGGATTAGGATTAATTAATTAGCTGATTAGACTAATGCAAACTC
TGTTTTACTATCTCTTGCAGCTCCTACTCCTCCTCTTCCTGGGCTCTCATGCTATGTGGGTGCAAATTTTACGACCCATC
AATTTACTGTCAATGGCGGTGAGGTAATAAATTTCCCACAGAGGATTCTTTTGTTTTCTTTCTTCAACACGGTGCTTGTA
ACTCAAGCTTTGGTATTAAATTCTATCAGTCTTTGTTTGAGAATTTCTTGTTTTGATCAGGATGTGACAATGAAGGTTAT
GCCGTATTCGCAACAAGGATCTCGAGCTATCTGCATTCTTTCTGCAACTGGTTCGATCTCTAATGTCACTCTTGGTCAAC
CTACCAATGCAGGTGGCACTCTTACATATGAGGTAACAAAACATTGAATCAAATTTCGTTAGTACCTCGTTTTGAAATAT
ATATCGAGTAAAACTGTTATGTGTTTTTTCTTTTCTAAGGGTCGGTTTGAGATACTATCGCTATCTGGTTCCTTTATGCC
TACTGAAAATGGAGGAACAAAAGGTCGGGCTGGTGGGATGAGCATTTCTTTAGCCGGACCAAATGGCAATATATTTGGTG
GTGGCCTTGCCGGTATGCTTATAGCAGCTGGTCCTGTTCAGGTGACACGATTTGATTACATGAATGAAACATATTTACAG
ATTCAGGAGTATAGAAAACTCTAAAGTCTTATAATATGTGACAGGTGGTAATGGGAAGTTTCATTGTGATGCATCAAGCA
GAACAAAATCAGAAGAAGAAACCTAGAGTTATGGAGGCTTTTGCTCCACCACAACCACAAGCACCACCACAACTGCAACA
ACAACAACCTCCTACTTTTACCATAACAACCGTGAATTCA
>AT5G62260.2 | chr5:25010921-25013920 FORWARD LENGTH=3000
AGTCTTATAATATGTGACAGGTGGTAATGGGAAGTTTCATTGTGATGCATCAAGCAGAACAAAATCAGAAGAAGAAACCT
AGAGTTATGGAGGCTTTTGCTCCACCACAACCACAAGCACCACCACAACTGCAACAACAACAACCTCCTACTTTTACCAT
AACAACCGTGAATTCAACTTCTCCTTCGGTGAACACCGTAGAGGAGCAGAAACCACAAGCTTATGGTGGTGGTATAGTGA
GACCGATGGCTCAAATGCCTTCTTCTTTCCAAAACGACAATTCAACTATGAACAATTTCACACCGGCCTATCATGGATAC
GGGAATATGAACACTGGTACTACTCACAAAGAAGAACATGAAGACGAAGATGGTGGTGATGATGATGATGATTCAGGCGA
TACTAGGAGCCAATCTCATAGTGGTTGAGCAATTCTCTGATCAAAGTCAGAAAGTTTTCTTGTGTAGAAAGGAAGGGAGC
TTAAAGGAGTGCTTTTTTTTAGAGGGTTGTTTTAGTTGTGTGAGGGTTTTCTTCTTTTGTGTGCTTTTCTAATTTCTAGG
GTTATTCTTCTTTGTGATCGGTTTAGATTTAATCATGTCGAAGTCATAGACTAAACGATGTTCTTATTGTTGAGGTCATT
GGGATTCAAATTTAGTAAGACTTTTGTGATATGGTTCATATTCTTGCAAAGTCCATTCATAAGATTCACTACAAACAAAT
GTTTTTGATGTATAATACAAAGTAGGAGTACTATAAAATCCTACCTGTGATTCATCATTATTTGTCTATGTCATTAAAAC
ATTCATCAGTTTAAAAATTGCTTCAAGTCTAGATCGTGCGTAATTGCAAAAGTCTATATAATTTCTGTTCCACATACACA
GACTCATCAGTGGATTCTGGGTTTAAATTGTAACAAATAAAAAGTCAAGATACAAAAGGAAGTGAGCATAACTAAAGCAA
AACAACTATAAGGTGATATTTAAAATAAATAAAGAAATATAGGGGTTAAAACATAAATACAAACTCTTCGCTAATTCTCA
AAACCCTTCCCTTTCCTTTATCGCAGTCGTAACTGGCCTCCGTTGGTCTCTATCGTGACTCCCTTCACGCCATTAATTCC
GATTAATCGGAGCTTCGACTTCTCATCTTCCTTGGGTAACTCGCTCTACCTTATCTTCATGTAATCAAAATTCGAACTTT
TTGTCTGTGTGTTTTAGTTGTTTATTGGGTAAGTTACTAGATCTTCTCTTTCGATTTTGTTTCAGCGTTCGTGCGATTCA
ACGTTTGATTTGAAGAATCAGTAGCAATGTATAACCTTAGTAGGATCATTTATCGTTTCTCCTCGGTTTCACTTAACCCT
AGCACGAGAGCATCTGGGTTTCTACTTGAGAACGCTTCATCAAAAATCTTACAATCTGCTACGAATCGAGCATTTTCTGC
AAAATCAGGATCTGATGGAGTTGGAGGCGATGATAACGGCTGGAATATTTCAACAGGAGGATCATTTGGTGGTACAGGAT
CTGCTGATCTTGATTGGGACAATAAATCTATGTGGTCTACTGGTTTAACTAAGGAGCATTTCGATGGTGTCTCCGTTGGT
CGTCAGAAGAACGCGGCGAATCCTTCTTCTGATAACACCCCTTCTGATTCGGGTGATGTAATGAGCAAATTGGGTCCAAA
GGAGGTAGCTTTGGTTAATGAAATGAATGAGTATGATGATTTGCTTAAAGAGATTGAGCAAGATAATAGGCAAGGCAGGG
CTTTTGTTGATGGGATTAAACAGAGAATGATGGAGATCAGTGTGTTGTTGAAGCAAGTTAAAGAGCCAGGTGCTAGAGGG
TCTTATCTTAAGGACTCTGAGAAGACTGAGATGTATAGATTGCACAAAGAGAATCCTGAGGTGTATACTATTGAGAGGCT
TGCTAAGGATTATAGGATTATGAGGCAGCGTGTTCACGCCATTCTTTTTCTTAAAGAAGATGAAGAAGAAGAGGAGAGGA
AGCTTGGTCGTCCTTTGGATGATTCTGTTGACCGTTTGCTTGATGAGTACCCTGAGTAAGTTACTTTACATGGACTAGTA
TTTCTATACCTTGGTATAATGTTACTTCAGTTTTACATGAATTGAAATGGAGTAACTGTGTGTACTCTCTTTTATTTAGT
CTTCTTTATAGCCAAAATAGTTAAGGTAGTTGGATCTAGCATTGTTAGTGAACGATCATGATGCAAACTTGAATAGGTTG
CGGATTATGTGGCTTCGTCTTCCTTTAACCCTCATTTTGATATTGGTATACAGGTTCTTCATTTCGCATGACCGGGAATT
TCATGTGGCCTCACTTAATTACAAACCCGACTTCAAGGTCATGCCAGAAGGATGGGATGGTACAATCAAAGATATGGATG
AAGTCCATTATGAGATCTCAAAGAAAGAGGATGACATGCTTTACGAAGAATTTGTCCGAAGGTTTGAGTTCAACAAAATG
AAAGTAAGGCCCTTCTTTTGCCCACTTGAGTATGCATTGACTTAGTAAACCATTACTACATTTGGTCTATTGAGACATTT
TCCCATCCATATGTTAATTATCAAGTGACCTGCTTGCAACTTAGAAGGAAAACTTGAGACTAGATGCAAGTTTGGAACCC
TCTATTCTAAATTTGGTAACTTGTAAAATAACCTTGAAAGATTGAAAGTAATAATGGTATTGCAACTTGCTTGTGGATTG
TTTAAAAGGTTATTGGTTTGAATAGATCCACGCCTTTTGATTGATATATAACATCAGCGTTCCTGCTTGAGTTCTTGCTG
AGTTATTAGACGTTCTTTGGTCATTTCTCCTTGGTGATAACAAACGTTACTTTACCTTTTGCTCTCTAAACCAGTGGAGA
GGAGAAGTGATGTGCCACAAGTACAGCAGGAGACGTTCATCAGAGGGATGGAAAATCACGGTTGAGAAATTGGGTGCTAA
GGGCAAACGTGGAGCCGGAGGTGGCTGGAAGTTTATGAGT
>AT5G62260.3 | chr5:25011349-25014348 FORWARD LENGTH=3000
GCAATTCTCTGATCAAAGTCAGAAAGTTTTCTTGTGTAGAAAGGAAGGGAGCTTAAAGGAGTGCTTTTTTTTAGAGGGTT
GTTTTAGTTGTGTGAGGGTTTTCTTCTTTTGTGTGCTTTTCTAATTTCTAGGGTTATTCTTCTTTGTGATCGGTTTAGAT
TTAATCATGTCGAAGTCATAGACTAAACGATGTTCTTATTGTTGAGGTCATTGGGATTCAAATTTAGTAAGACTTTTGTG
ATATGGTTCATATTCTTGCAAAGTCCATTCATAAGATTCACTACAAACAAATGTTTTTGATGTATAATACAAAGTAGGAG
TACTATAAAATCCTACCTGTGATTCATCATTATTTGTCTATGTCATTAAAACATTCATCAGTTTAAAAATTGCTTCAAGT
CTAGATCGTGCGTAATTGCAAAAGTCTATATAATTTCTGTTCCACATACACAGACTCATCAGTGGATTCTGGGTTTAAAT
TGTAACAAATAAAAAGTCAAGATACAAAAGGAAGTGAGCATAACTAAAGCAAAACAACTATAAGGTGATATTTAAAATAA
ATAAAGAAATATAGGGGTTAAAACATAAATACAAACTCTTCGCTAATTCTCAAAACCCTTCCCTTTCCTTTATCGCAGTC
GTAACTGGCCTCCGTTGGTCTCTATCGTGACTCCCTTCACGCCATTAATTCCGATTAATCGGAGCTTCGACTTCTCATCT
TCCTTGGGTAACTCGCTCTACCTTATCTTCATGTAATCAAAATTCGAACTTTTTGTCTGTGTGTTTTAGTTGTTTATTGG
GTAAGTTACTAGATCTTCTCTTTCGATTTTGTTTCAGCGTTCGTGCGATTCAACGTTTGATTTGAAGAATCAGTAGCAAT
GTATAACCTTAGTAGGATCATTTATCGTTTCTCCTCGGTTTCACTTAACCCTAGCACGAGAGCATCTGGGTTTCTACTTG
AGAACGCTTCATCAAAAATCTTACAATCTGCTACGAATCGAGCATTTTCTGCAAAATCAGGATCTGATGGAGTTGGAGGC
GATGATAACGGCTGGAATATTTCAACAGGAGGATCATTTGGTGGTACAGGATCTGCTGATCTTGATTGGGACAATAAATC
TATGTGGTCTACTGGTTTAACTAAGGAGCATTTCGATGGTGTCTCCGTTGGTCGTCAGAAGAACGCGGCGAATCCTTCTT
CTGATAACACCCCTTCTGATTCGGGTGATGTAATGAGCAAATTGGGTCCAAAGGAGGTAGCTTTGGTTAATGAAATGAAT
GAGTATGATGATTTGCTTAAAGAGATTGAGCAAGATAATAGGCAAGGCAGGGCTTTTGTTGATGGGATTAAACAGAGAAT
GATGGAGATCAGTGTGTTGTTGAAGCAAGTTAAAGAGCCAGGTGCTAGAGGGTCTTATCTTAAGGACTCTGAGAAGACTG
AGATGTATAGATTGCACAAAGAGAATCCTGAGGTGTATACTATTGAGAGGCTTGCTAAGGATTATAGGATTATGAGGCAG
CGTGTTCACGCCATTCTTTTTCTTAAAGAAGATGAAGAAGAAGAGGAGAGGAAGCTTGGTCGTCCTTTGGATGATTCTGT
TGACCGTTTGCTTGATGAGTACCCTGAGTAAGTTACTTTACATGGACTAGTATTTCTATACCTTGGTATAATGTTACTTC
AGTTTTACATGAATTGAAATGGAGTAACTGTGTGTACTCTCTTTTATTTAGTCTTCTTTATAGCCAAAATAGTTAAGGTA
GTTGGATCTAGCATTGTTAGTGAACGATCATGATGCAAACTTGAATAGGTTGCGGATTATGTGGCTTCGTCTTCCTTTAA
CCCTCATTTTGATATTGGTATACAGGTTCTTCATTTCGCATGACCGGGAATTTCATGTGGCCTCACTTAATTACAAACCC
GACTTCAAGGTCATGCCAGAAGGATGGGATGGTACAATCAAAGATATGGATGAAGTCCATTATGAGATCTCAAAGAAAGA
GGATGACATGCTTTACGAAGAATTTGTCCGAAGGTTTGAGTTCAACAAAATGAAAGTAAGGCCCTTCTTTTGCCCACTTG
AGTATGCATTGACTTAGTAAACCATTACTACATTTGGTCTATTGAGACATTTTCCCATCCATATGTTAATTATCAAGTGA
CCTGCTTGCAACTTAGAAGGAAAACTTGAGACTAGATGCAAGTTTGGAACCCTCTATTCTAAATTTGGTAACTTGTAAAA
TAACCTTGAAAGATTGAAAGTAATAATGGTATTGCAACTTGCTTGTGGATTGTTTAAAAGGTTATTGGTTTGAATAGATC
CACGCCTTTTGATTGATATATAACATCAGCGTTCCTGCTTGAGTTCTTGCTGAGTTATTAGACGTTCTTTGGTCATTTCT
CCTTGGTGATAACAAACGTTACTTTACCTTTTGCTCTCTAAACCAGTGGAGAGGAGAAGTGATGTGCCACAAGTACAGCA
GGAGACGTTCATCAGAGGGATGGAAAATCACGGTTGAGAAATTGGGTGCTAAGGGCAAACGTGGAGCCGGAGGTGGCTGG
AAGTTTATGAGTCTTCCAGATGGATCAAGCCGACCACTCAACGAAATGGAGAAGGTCTATGTTAAGCGTGAAACCCCACT
ACGTCGCCGTAAGATCTAGACTCCATCAATGGTTATATCAGGATGGGAATGTTATGTCTCCTGTGGGTTCTTGTTTGATT
CTGATTTTGCTTCTGTTTGATCTTAAGTTGAATAGAATAAGATGGGTAGCTTTTGTTTTTCGTTTAGCTCTCTCTAACTT
TATCAGTGAGGTTCAAATAAATCATAAGACACAGTGTTGTTTTAATAGAATCATGATCTTGTATTAGAATTCTCTGTTAT
GTTTAAGAAGGTTCCTTCATCGTTTGAAACGAATTGAAAGATGATTTAGAGAATCTTGTCCTAATTTGTTGTGGTATGTT
AAAAGTTGTGGTGCGTTTGGCAAAGCTAAAATAAAAGTAT
>AT5G62260.1 | chr5:25011349-25014348 FORWARD LENGTH=3000
GCAATTCTCTGATCAAAGTCAGAAAGTTTTCTTGTGTAGAAAGGAAGGGAGCTTAAAGGAGTGCTTTTTTTTAGAGGGTT
GTTTTAGTTGTGTGAGGGTTTTCTTCTTTTGTGTGCTTTTCTAATTTCTAGGGTTATTCTTCTTTGTGATCGGTTTAGAT
TTAATCATGTCGAAGTCATAGACTAAACGATGTTCTTATTGTTGAGGTCATTGGGATTCAAATTTAGTAAGACTTTTGTG
ATATGGTTCATATTCTTGCAAAGTCCATTCATAAGATTCACTACAAACAAATGTTTTTGATGTATAATACAAAGTAGGAG
TACTATAAAATCCTACCTGTGATTCATCATTATTTGTCTATGTCATTAAAACATTCATCAGTTTAAAAATTGCTTCAAGT
CTAGATCGTGCGTAATTGCAAAAGTCTATATAATTTCTGTTCCACATACACAGACTCATCAGTGGATTCTGGGTTTAAAT
TGTAACAAATAAAAAGTCAAGATACAAAAGGAAGTGAGCATAACTAAAGCAAAACAACTATAAGGTGATATTTAAAATAA
ATAAAGAAATATAGGGGTTAAAACATAAATACAAACTCTTCGCTAATTCTCAAAACCCTTCCCTTTCCTTTATCGCAGTC
GTAACTGGCCTCCGTTGGTCTCTATCGTGACTCCCTTCACGCCATTAATTCCGATTAATCGGAGCTTCGACTTCTCATCT
TCCTTGGGTAACTCGCTCTACCTTATCTTCATGTAATCAAAATTCGAACTTTTTGTCTGTGTGTTTTAGTTGTTTATTGG
GTAAGTTACTAGATCTTCTCTTTCGATTTTGTTTCAGCGTTCGTGCGATTCAACGTTTGATTTGAAGAATCAGTAGCAAT
GTATAACCTTAGTAGGATCATTTATCGTTTCTCCTCGGTTTCACTTAACCCTAGCACGAGAGCATCTGGGTTTCTACTTG
AGAACGCTTCATCAAAAATCTTACAATCTGCTACGAATCGAGCATTTTCTGCAAAATCAGGATCTGATGGAGTTGGAGGC
GATGATAACGGCTGGAATATTTCAACAGGAGGATCATTTGGTGGTACAGGATCTGCTGATCTTGATTGGGACAATAAATC
TATGTGGTCTACTGGTTTAACTAAGGAGCATTTCGATGGTGTCTCCGTTGGTCGTCAGAAGAACGCGGCGAATCCTTCTT
CTGATAACACCCCTTCTGATTCGGGTGATGTAATGAGCAAATTGGGTCCAAAGGAGGTAGCTTTGGTTAATGAAATGAAT
GAGTATGATGATTTGCTTAAAGAGATTGAGCAAGATAATAGGCAAGGCAGGGCTTTTGTTGATGGGATTAAACAGAGAAT
GATGGAGATCAGTGTGTTGTTGAAGCAAGTTAAAGAGCCAGGTGCTAGAGGGTCTTATCTTAAGGACTCTGAGAAGACTG
AGATGTATAGATTGCACAAAGAGAATCCTGAGGTGTATACTATTGAGAGGCTTGCTAAGGATTATAGGATTATGAGGCAG
CGTGTTCACGCCATTCTTTTTCTTAAAGAAGATGAAGAAGAAGAGGAGAGGAAGCTTGGTCGTCCTTTGGATGATTCTGT
TGACCGTTTGCTTGATGAGTACCCTGAGTAAGTTACTTTACATGGACTAGTATTTCTATACCTTGGTATAATGTTACTTC
AGTTTTACATGAATTGAAATGGAGTAACTGTGTGTACTCTCTTTTATTTAGTCTTCTTTATAGCCAAAATAGTTAAGGTA
GTTGGATCTAGCATTGTTAGTGAACGATCATGATGCAAACTTGAATAGGTTGCGGATTATGTGGCTTCGTCTTCCTTTAA
CCCTCATTTTGATATTGGTATACAGGTTCTTCATTTCGCATGACCGGGAATTTCATGTGGCCTCACTTAATTACAAACCC
GACTTCAAGGTCATGCCAGAAGGATGGGATGGTACAATCAAAGATATGGATGAAGTCCATTATGAGATCTCAAAGAAAGA
GGATGACATGCTTTACGAAGAATTTGTCCGAAGGTTTGAGTTCAACAAAATGAAAGTAAGGCCCTTCTTTTGCCCACTTG
AGTATGCATTGACTTAGTAAACCATTACTACATTTGGTCTATTGAGACATTTTCCCATCCATATGTTAATTATCAAGTGA
CCTGCTTGCAACTTAGAAGGAAAACTTGAGACTAGATGCAAGTTTGGAACCCTCTATTCTAAATTTGGTAACTTGTAAAA
TAACCTTGAAAGATTGAAAGTAATAATGGTATTGCAACTTGCTTGTGGATTGTTTAAAAGGTTATTGGTTTGAATAGATC
CACGCCTTTTGATTGATATATAACATCAGCGTTCCTGCTTGAGTTCTTGCTGAGTTATTAGACGTTCTTTGGTCATTTCT
CCTTGGTGATAACAAACGTTACTTTACCTTTTGCTCTCTAAACCAGTGGAGAGGAGAAGTGATGTGCCACAAGTACAGCA
GGAGACGTTCATCAGAGGGATGGAAAATCACGGTTGAGAAATTGGGTGCTAAGGGCAAACGTGGAGCCGGAGGTGGCTGG
AAGTTTATGAGTCTTCCAGATGGATCAAGCCGACCACTCAACGAAATGGAGAAGGTCTATGTTAAGCGTGAAACCCCACT
ACGTCGCCGTAAGATCTAGACTCCATCAATGGTTATATCAGGATGGGAATGTTATGTCTCCTGTGGGTTCTTGTTTGATT
CTGATTTTGCTTCTGTTTGATCTTAAGTTGAATAGAATAAGATGGGTAGCTTTTGTTTTTCGTTTAGCTCTCTCTAACTT
TATCAGTGAGGTTCAAATAAATCATAAGACACAGTGTTGTTTTAATAGAATCATGATCTTGTATTAGAATTCTCTGTTAT
GTTTAAGAAGGTTCCTTCATCGTTTGAAACGAATTGAAAGATGATTTAGAGAATCTTGTCCTAATTTGTTGTGGTATGTT
AAAAGTTGTGGTGCGTTTGGCAAAGCTAAAATAAAAGTAT
>AT5G62270.2 | chr5:25014487-25017486 FORWARD LENGTH=3000
TTCCAAAAATGAGGTGTTTTGGAAGCGTAGTGAAACCACATGACTCTAGTTTGGAAACGTTGGTGGTGTGGATCGGAAGC
GTCGATGGTGACTTGCAATTCTAATTTTGGGTTTATAATTTGTTTTGTGGCCCAACTTACCTTGGTCACCATAAGCATTT
AATGTTTGGTATTTTAGGTTATTTCATTTTTGCTAATATATTCAAACAAACATATAAAATAAAAAGACAAATCACCACCC
ATGATATTAAAAAAAAAACACTAATAAAAGATGATGTCTCCTGGAATGGTCGACGCAGAATCTGTAGCCACTCACTGTTC
TTTATCGTTGTCTCCTCCTCAACATTATCCCAATCCCACGTTCGCTTAATTTTTTAATTTTTAGGTTGGATTTTATTTTT
CATCAACCATATAAAATCATTGAATAGACCCATTCTTTTATCCCAACCTTTGAATTCTTTACCTCCTCCCACTTACAATT
ATTCGAGATTTAGTTTGAATACATGTATACTTCCGGTGATTTGATCTTGGTCGGAAAAAACAATCTTTTACGACTTTTCT
GAAGTATGTCGCGACGATAAAGACTATTGAGGATTCATGTCTACGTCTACGGTTTCAAAATGTCTTATAATGTCTACTGT
GTAGTACATGCATCGAACTCCAATTATACCTACACGTACGTATTTAATAAAGTTTTGTGCTATTTAAATTTGTATACGAT
CTAAACATTTCTAATGTATTTTGAACGTCGGACCAGTAAAATATATGAAATCGATCGAATGTAGTAGAATTTAGAAGTTC
TCTAAATATTTGTTTTGCTATTTTTTGTTATGTTTTTGTCAAACTTTTGATATTTTTCTTTCTTATCTCTTTGTTCATGA
TCTACAATTATCAAATCAACCAATAGGAACTGTTTCGAGTTGCACTTGGACCACAATATCCCACACTAAATTAAAACTTG
AACCAGATCAAAATCTCTTCGGACCTTTGCCCTTTGGACCAGTTCGGTCCAATTTAACCTTTCAATACCCTTATCTTGAT
AGAGTACTATAAAGAAATAATAATGACAGATGCATGAAACTAGTTCAAGTGGAAAAAGCATCGTGCACTGATATATCTTC
ATCAATTGCAAGAACATGTCTCAATAAACCCAAAACTATTCAAACATTTTTTCTGAATCATATCTATCAGCATGGGACAC
TGTGGCTCTTTGTGCCTTTGGATTCAACGCATCCTTCACAATCTTTTTTTTGTAACTGCATCTCATTATCGCATTAGTAG
CAATCACCACCTATATGAAATACCTCTTTATATGTATATGATATCGATTTAAAAGTATTTAGTAAAAATCGATTAATGTT
TTCTACAATAAGATTAGTCAGACGCGATTGCCAAATCCATAAATCCAAAAAGAATTATATAGCAATTGATATACTATTAC
TATAGGATATATTATAGAGTGGATATGTTTCACCATAAGCTTAACATTAATTTCTCAATCTTGGTTTGCACAATGATTAA
TGCATAATTAGATTAAGTGTATATGAAGCTTCATGGAAACCCGTACGTGAGAGGACGGTCACTAGATTGTACAATCAAGA
ACGTAATATATATATATCCATTAATCTAAACCGTACGTTGTAGCTAATTAGTTTTGTGAAATCGAGAATCTAATCTTGTA
AGAAAAACTGTAGGCTTGTTGTCAGAACAAACATGGACCCATGTTCTCTATGTCCCTAAGATGTGTACCAATCTCAATTC
ACTTCTTTTGTTGCACTATTTTTTAAAAAATAACTTTTATTTTATATTTTGAGATCTCCATTGCCCCTGCTGCACTAGAC
ATTACAGCTCATTTTTTCCTTATAATTCAATCCCTAGCTATTTTTCTTTCTTATTAGTTTAAACTAATCATATTTGGGTA
ATTAGCGTTGAAACTATCTATCATATCAATTTTAATGATACATATGCAATACTTTATGTGAGTATATGCATGTATGCATG
TTCCAACATCCAGATTAATGACTAACGTTTAAGCCCTGATTTTTTCAGAGAAATTTTGTGTTGTACCTATGTTTGTATTA
CACACAATATTTACCATTGTTTAACATGTACACATGTGTTTATAAATCTCCGTACACTATAATGCATATTTGAACCATAT
ATGACAGAAAGTTTTCCACTAGTTCTAATTACATTTTGTTGCCCTTTCCTACTCGTCTATTGCCTATAGAAATATTATTT
TAGTTATGATTAAGAATTGGGATGCACATTCCGAAATTAATTATTAAATGCCACTATGAAGAACCCTTGAACATAGTCTA
ATTCAATTTTAAGATCATAAGGAACATTAACAGTGACAATAGCTAAGGTCTCTCGACAATGAGACAATCCGCTTTTTAAA
TATATACATATAAGAGATACCATATTGTATACATATGCAGATACAATTACAACTTGACCAAATTTATTCAATTTCTCCTT
CTCTTTATATCAATAAGAAACTATTCATGATACTGGACCAGCCTGTTTGAATCTTGTCCCATCCACAAATCTCCCAATAT
ATAAATAAAGAACCTTCACCCGTAAAACCAAAACCATCAACAACTTCAAAGCTTTCTAAGCAAGAGATTGAGAGAAATCG
GATTTTCTTTCTAAGACTCAAAATATCTAAAAACAATAATGGCTTTTTGGTCTGCTGAGAATGCTACTAAAGCCTATCTT
AGTACATTGAAAACGGTAAGAGTTTATTCTTATAACCAAAACATTTACCCGTGATATTGTTTCAAATTACGATAAAAGAT
TAGTTAATGTCACATTTTGACATATTTCTCTATATGCATTTTCAGGATCAAAGGACAAAAGAACCAAACGTCGCCGAATT
CATATCAGCCCTAGCCGCCGGAAATAGCGCTAGAAAGATAGCCGTGGCTTGCGCCGGAGCAGCAAACGCCGACATACTCG
TTGCACTAATCGCAGCGGCTAACCAAACGCGTGGTCAAGT
>AT5G62270.1 | chr5:25014008-25017007 FORWARD LENGTH=3000
ACTCCATCAATGGTTATATCAGGATGGGAATGTTATGTCTCCTGTGGGTTCTTGTTTGATTCTGATTTTGCTTCTGTTTG
ATCTTAAGTTGAATAGAATAAGATGGGTAGCTTTTGTTTTTCGTTTAGCTCTCTCTAACTTTATCAGTGAGGTTCAAATA
AATCATAAGACACAGTGTTGTTTTAATAGAATCATGATCTTGTATTAGAATTCTCTGTTATGTTTAAGAAGGTTCCTTCA
TCGTTTGAAACGAATTGAAAGATGATTTAGAGAATCTTGTCCTAATTTGTTGTGGTATGTTAAAAGTTGTGGTGCGTTTG
GCAAAGCTAAAATAAAAGTATGTTTGTTTTTGTCTAGGAAGCATTATATCAACGGAGGTGATGCGTTACTCGCCCGCGAA
CCAGAAGCGGAGGTCGAAGCGGAAACAGAAGCGGAAGGAGAGGCGCATAGCATGTCTCAAAGCCGGTAAGCAAACGTGAT
TCCAAAAATGAGGTGTTTTGGAAGCGTAGTGAAACCACATGACTCTAGTTTGGAAACGTTGGTGGTGTGGATCGGAAGCG
TCGATGGTGACTTGCAATTCTAATTTTGGGTTTATAATTTGTTTTGTGGCCCAACTTACCTTGGTCACCATAAGCATTTA
ATGTTTGGTATTTTAGGTTATTTCATTTTTGCTAATATATTCAAACAAACATATAAAATAAAAAGACAAATCACCACCCA
TGATATTAAAAAAAAAACACTAATAAAAGATGATGTCTCCTGGAATGGTCGACGCAGAATCTGTAGCCACTCACTGTTCT
TTATCGTTGTCTCCTCCTCAACATTATCCCAATCCCACGTTCGCTTAATTTTTTAATTTTTAGGTTGGATTTTATTTTTC
ATCAACCATATAAAATCATTGAATAGACCCATTCTTTTATCCCAACCTTTGAATTCTTTACCTCCTCCCACTTACAATTA
TTCGAGATTTAGTTTGAATACATGTATACTTCCGGTGATTTGATCTTGGTCGGAAAAAACAATCTTTTACGACTTTTCTG
AAGTATGTCGCGACGATAAAGACTATTGAGGATTCATGTCTACGTCTACGGTTTCAAAATGTCTTATAATGTCTACTGTG
TAGTACATGCATCGAACTCCAATTATACCTACACGTACGTATTTAATAAAGTTTTGTGCTATTTAAATTTGTATACGATC
TAAACATTTCTAATGTATTTTGAACGTCGGACCAGTAAAATATATGAAATCGATCGAATGTAGTAGAATTTAGAAGTTCT
CTAAATATTTGTTTTGCTATTTTTTGTTATGTTTTTGTCAAACTTTTGATATTTTTCTTTCTTATCTCTTTGTTCATGAT
CTACAATTATCAAATCAACCAATAGGAACTGTTTCGAGTTGCACTTGGACCACAATATCCCACACTAAATTAAAACTTGA
ACCAGATCAAAATCTCTTCGGACCTTTGCCCTTTGGACCAGTTCGGTCCAATTTAACCTTTCAATACCCTTATCTTGATA
GAGTACTATAAAGAAATAATAATGACAGATGCATGAAACTAGTTCAAGTGGAAAAAGCATCGTGCACTGATATATCTTCA
TCAATTGCAAGAACATGTCTCAATAAACCCAAAACTATTCAAACATTTTTTCTGAATCATATCTATCAGCATGGGACACT
GTGGCTCTTTGTGCCTTTGGATTCAACGCATCCTTCACAATCTTTTTTTTGTAACTGCATCTCATTATCGCATTAGTAGC
AATCACCACCTATATGAAATACCTCTTTATATGTATATGATATCGATTTAAAAGTATTTAGTAAAAATCGATTAATGTTT
TCTACAATAAGATTAGTCAGACGCGATTGCCAAATCCATAAATCCAAAAAGAATTATATAGCAATTGATATACTATTACT
ATAGGATATATTATAGAGTGGATATGTTTCACCATAAGCTTAACATTAATTTCTCAATCTTGGTTTGCACAATGATTAAT
GCATAATTAGATTAAGTGTATATGAAGCTTCATGGAAACCCGTACGTGAGAGGACGGTCACTAGATTGTACAATCAAGAA
CGTAATATATATATATCCATTAATCTAAACCGTACGTTGTAGCTAATTAGTTTTGTGAAATCGAGAATCTAATCTTGTAA
GAAAAACTGTAGGCTTGTTGTCAGAACAAACATGGACCCATGTTCTCTATGTCCCTAAGATGTGTACCAATCTCAATTCA
CTTCTTTTGTTGCACTATTTTTTAAAAAATAACTTTTATTTTATATTTTGAGATCTCCATTGCCCCTGCTGCACTAGACA
TTACAGCTCATTTTTTCCTTATAATTCAATCCCTAGCTATTTTTCTTTCTTATTAGTTTAAACTAATCATATTTGGGTAA
TTAGCGTTGAAACTATCTATCATATCAATTTTAATGATACATATGCAATACTTTATGTGAGTATATGCATGTATGCATGT
TCCAACATCCAGATTAATGACTAACGTTTAAGCCCTGATTTTTTCAGAGAAATTTTGTGTTGTACCTATGTTTGTATTAC
ACACAATATTTACCATTGTTTAACATGTACACATGTGTTTATAAATCTCCGTACACTATAATGCATATTTGAACCATATA
TGACAGAAAGTTTTCCACTAGTTCTAATTACATTTTGTTGCCCTTTCCTACTCGTCTATTGCCTATAGAAATATTATTTT
AGTTATGATTAAGAATTGGGATGCACATTCCGAAATTAATTATTAAATGCCACTATGAAGAACCCTTGAACATAGTCTAA
TTCAATTTTAAGATCATAAGGAACATTAACAGTGACAATAGCTAAGGTCTCTCGACAATGAGACAATCCGCTTTTTAAAT
ATATACATATAAGAGATACCATATTGTATACATATGCAGATACAATTACAACTTGACCAAATTTATTCAATTTCTCCTTC
TCTTTATATCAATAAGAAACTATTCATGATACTGGACCAG
>AT5G62280.1 | chr5:25017986-25020985 FORWARD LENGTH=3000
ATTCAAATCTTATAGATTATTGGGTACGTTAGAGCAAAGATGATCACCTCTGTGATGGTTCAGACGAGTGAAAGTAGTAA
TTAAGAAGATGATTAGTTATTTTGTATAAGTAATTATATTAAGAGAGTTTTGATTGGCTTTGGAGTATTTTGTGTGGTGA
GAAGAGTGAAAAAGTCTATGTTTTTCGAGTAAATGACTTTTTTTGTAAGTGTAAATATGAAATGATGTGTTTTGGTTTAA
ACTTCTCTCTGATTTTGGATTTTTTTTTTTTTTTTTTTTGTCTTTTCTTGAGCATATGTACACGCATTGTTATTCTTCAG
ATTTTGGATGTTTAGCAAATAAGATATTCAAAAAATGCACATGCATGCATGAGAGATGGCATCTGAAACTAATATAATGA
AACATTAAAGTAAGCATATGTATTTAGCTGTCTTATACAGATTCTCAAAATAGATGTAGACGTATATTATTGAGAATTGA
CAAAAAAAAACGTATATTATTGAGTTGTTGAGTCTAATTTTTTTTGTTGACACTATTTAAAACCGACAAGCACGTCAAAC
AGATATTAGTAATAGTATATAGGGTCTTCAGACATGTATTCGTTTGCCTTAAAATTGTATTTTAAAAAGATCTTCTTCTT
TTTTTCATCACCGTTACCTTTATTATAAAACCAAGAAGATTAATATATAGTGAAATCCGTAAAGACGAAAAATTAACGTA
GTTCTTATATTGAAGATGAACTACCAAAATCTAATTAATTCTTATGTGATTTTGTTAATCATTGTCTTGGAATTCACTAT
ATAATGAAGTTCATCATCTCTAAGGAATGGTTTTACTTTGGTCCGATTCTTTCGACTTTTGGTCGTTCCATTTCTCATTG
AATCAAATCTATGCCCAAAGGTAAAACATAATCTTCTACAGTACTTTTAGATATATGATCCAAATTCTCATCGACCTAAA
CTTATAAGTCATTGAATTCAACTAGGCTTGTGCACATAGCTGGGAGGCACCAAATAAACTCCTTCTTCGAAGTAGACAAC
TCGTAATGAATGTATATTATTTTTATCAACCGACATCTCCGTTAAGAAAATAGATAACAATTTGAAGAGAAGAGTCGTTG
TTGACAATGATCCGTTCATTAATATAAAGCATTGTCACAATCTCTATATGTCCCATAACCTTCCCCTATCCCCATGAATG
ACCACCCCCATCTCTTCCTTATCCATCATCTCCCACACCTCATCACTCTCAAAGACAACGACATTTTTCACCCATAAATA
TATTTACATAACAAAATTTATTCGAAACAACATTAATCAACAACCAAACATTACATTCACACAAAGTAACAAAAAAGGTT
CAAGGGAAATGGACCACCAGAGAGACTTATCTGATCTCAATAGTTTAGTGGGCTTATGTTTTAATGTAGTATGGGCTTTT
TTAACGAAGCCCATTTTGTCAAAAGCCTTGTAGTGTTCTTCATCAGTAAACGTAACAAATCATTCCTCTGAGAAACCCTA
AGAAAAACCCTGCCTGAAAATCTCTGTTTTTTTTGACGATTCTTTCTTTGTGATCGGAAAAAATGGTGGCTGGTCTAAGA
GATTTCACGCTCAGAACCGAAGATGGCTCCGGGAAACCGGTACTGGATGAATCTAACGGCGAGGAACTTATGCACGTTCA
GACTTCCGTCGCCGTCGCTCTCGGAAACCGTCCCATTGAGTCTCCCGGAACTCTCTACATCACTTCCAGGTACAAAAATT
AACTCAAAATCTAGTCCTTCTCGATTGAGATAAATGTCTTAGCTTAATTTTGTGATTTGATTTCAGGAAATTAATTTGGC
TGAGCGATGTAGACATGGCTAAAGGATACGCAGTTGATTTCTTATCAATATCGCTTCACGCTGTTTCTAGAGATCCTGAG
GCTTATTCATCTCCTTGTATATATACTCAGGTATTCAACTCTTGCAATTTTTCTGGGTTTTGTTAGACTTGGTAGCTTAA
AAGGGAATTAGTGTTGTTCTCGTTGATTGTGATTAGTTCTTAGGCCTGTACTGTAATGTTGCTTGTTGCAAGTGCTTGCT
GGAATTTGAGAAAGTGGCTTACACGTTTTAATTGGATTTGAGAGGTGTGATTAAGTCTTTTCTGTTCTCATTTTGCTAAG
TTTTTGGTTTAATGTTTTGAAGATTGAAGTTGAAGAAGATGAGGATGATGAGTCTGATTCAGAATCCACTGAAGTTTTGG
ACTTATCAAAGATCAGAGAGATGAGGCTTGTTCCTTCTGACTCTACCCAGTGTGAGTTGTTATGTAGCAATCTTTAGAGC
TATTAGAATCGGCTGTTTCATTATATAAGAGTCTTGGATATTATTAAGCTGATATATCGTTTTGTCTTGTCATATGAAAG
TGGAGACGCTGTTTGATGTATTCTGCGAGTGTGCTGAGCTGAATCCTGAACCAGTTCAAGGTAAAACATATAATTACTGG
TTTAATAGTATCACTAATTGCATTTTTTGGTTACCTAGCCATTTATATCTTTGGTTTCATTGCATCTTTCAGAAGAAGAA
GAAGAAAGCGGACATAATTGGGTGTTTAGTGCTGATCAGATGGATGTTCGTGGAGGAGGTAATTAATGTTTTCATATGAC
TTAGACCGAATTAAAGAGTGTGTTAATGTATTCATCTTGAATGGTACGAATGAAATGTGATGGTTTTCTATGTGTTTGCA
ACAGATGATGATGCAGAGTGGCAAATATCTCAGAGTCCGACTAGTGTAATTGGTCATTCCAATGGAGATGAAGGTCTTAA
TCAGCCTATGCTTGAGGTAATACAAAGTTACAAAACTCTGCTTTCAATTTTTCCTCTTTTTTTGTTTTTAAAAAATTGAG
CGTGGTTTCATCTGCCTTTTGTATTCACACTGCAGCTCCAAATCAATGATCAGAGGTTTGAGGATGCTGAAGAGATGGTT
CATGAAAGTGAGACCAAAGATCACTAGACTCTTCACAATT
>AT5G62290.1 | chr5:25020973-25023972 FORWARD LENGTH=3000
ACTCTTCACAATTGTACTCGAAAACATAGTAGTTGTGTTATTTTAACGATGAAAGAGTTGTATTATGTTCAACGATAAAG
TATTATGTTCGTGATACTTAGCTTTTCAATTTATGGCTGATTAAACTTTAATCTTTCTCGTAATAGATCTCTCAATTTGA
AATGAGATAGCAAGTTGGTAACTTCATACAGAGTTATGTCATCGAGAGGGTCAAAAGATCTCAAGTTAAGAATAAAGGAC
GAACTTCTAATTAAAAAATTCAAAATCTATTAAATTAAGAAAACATAAGAACTTGGGTTTCACTACAACAAAACATTTGT
TTTTTTTTTAACTCAAAAGGAATGTCGTTACGGGAAAAGAAGATTGTTTCTTAAGAGAATTTGAAAAGAGATACCAAAGC
CACAGAAGGGTTGATCTACGAGTCAGCGATGGTGACCTCAACTTCAACACCAGGTTCAATGGTGATGGAGGTGATCTGCT
TGACCACATCAGGAGAGCTGAAAAGATCTATAACTCGCTTGTGTACCCTAAGCTCGAATCTGTCCCATGTGTTGGTTCCT
GTTTACAATACCAATAGTTAAGAGAGTTTCAGCAAATGTGAAGACACTTGCAGTGACAGAGTATAAAACAGTATTGAGCA
CAATCACAAATTCTAAGACCTAAATCCTAGGTTTAATAGAGCAAATGAACTAAGGGAGTGGTTCCAACAACAAGCTCTAG
TGATTCTGAAGGCAATATAAAAGATGAGATGAGCATAATCATCATACCTTCACCACAAGGAGCTTTACGGGTAGTGATCT
TGAGAACCTTGGTGGGCATTCTGACTGGACCCTTAACTCTCAGTCTCTTGTCCTTAGCTCCACGAACCAAATCAGTACAC
ACTACATATCATTTTGTAGAAACAGAACAATAACAATAAATCAGTATCAAAATGTCCACTCTCAAACCATTCGAATCATC
ACTGAAGCAAATCGAAGTCAATAAATCTATCATCTTCTACTGAAAAAACTAAACCTTCAAAATTCACTAAAACTAGGAAA
ACATTGAATCCTCAAACATTCTTTACGGTTTTGAAAGCAGCTCAAAACTAAATTGCTGAAGCGAAATGATAAGATAATCA
AAATAAAAGGATAAAAAAGAAAGACCTTTTTCCAAGTTCTTGACATTCTTGGAGGAGAGAGTAATTCTGATCTTGTGAAT
CTGCTCGAGTGGCTCTTCCAAACCAGCCTTCCCTGGTTTCATTGGTTGATACGCTGTCGCCATATTTGCAGCTTCTTCTG
AAAACAATCACAAACACACCAACCAATCCATCACATTAACAAATGATCCGATAAACTCATGTAAACATGAAAAATATTAA
AACTTGGATCAAGTGAAGAGAACCTGAGAGACGAACGAAGCTCGACGGCGGATTGCTTTTTGCTGCAAGGAAGGAAGGAG
TCGAATGATTTAACCTAAGAGACGGTTGATTTAATATGAAAACCCTAATTTATATGGACTTGTTGGGCCCAAACAATATT
CAGCCCAATAACTACAAAAATATTTGCTCTGTATTTTTCTTTTGTGTTTTGACCCAATTACTTGGAAAACAATTCATTTT
ATTAAAAAATACAAACCATGTTTGATTTAATTACATAAATTTTTGTAATGAATAAACGTGTTATTATAAAAAACAAATTA
ATATTTTTTAGAAGTTTTAACCAAAAATATCTTGGTACCGTGTTTTTTAGTCAACCCAGAGAAAACATCACGAACGGCTA
TTTTTTAAAATTAAACAAAAAAAAATTAAGTTCTTTGTTATTTCTAGAAAATGGGGAAGACATGCATTTGTTGGAAGCAC
GTAGTTTCGATATGGACACTCTCCCACATGATTATTCTTTAAGAACTATACAAATCATAAAATATCACCATTCATTAATA
ACTTAAGGTGTTGTAAGAATAATAAAGTCAGAAATTATAACTTTAGCACTATGGATATAAGAATACAACGAATAATCACA
AATCACAACCATAATAAAATCTCTGTCTGACTTTTGAATTTGGAACTAATTTAGAATTATTTTTTGTTGACAGCAAATCT
TTATAATTTAAAGATATTAAGTTAACATCAAATAGAAGTATCATACTATAACTATAGTCATATTGAATTAAAGATAACAA
ATTACCATAAAATTTAGATGTAAATAGTCAAATTTATTTATCTGCAAGAAGAACAAAAAAAATGGCGAATGAGCCAATTT
TTGCATCAAGTAGTAAAAACGGAGTCCCCCACTTCCCGCGAAAACCTCAGTCTCTCTCTCTCTCTCTCGCAACCGCTTCT
CTGTAATCGTTATGTTTTGATAAAATCACAAAACAAACAAACAAACAAAAATTAAAAGAGTGTAAATATGAAAATTCAAA
TAATTCTCCACAAATTTTTCTATTAATAACAAATGTCTACGACGGAACCGTCGCCTGAGAATGATCGGGATCCACAACCG
ACCACCATATCTACTCCGACTTCCACCAATGCGAAGCTTCTGAAGAAGATCCCTGCGATTCCTTTCCGCCATTCGGATAA
GGAAGGAGAAGATGAACAAGCGAAGACGGACGAGGTTACTACGGAATTAGCTGGGGAAGGTCCGATGAGTCACGATTCGC
CGGAAATTCTTGCTCCTTCTTCCTTAGGTTTGAATCATATCAGAACGAAATCGTCTCCTGCGCCGTCTCCTTTGAGATTT
TCATCTGCCACGCCTTTGATATCTCCGGGTCAAGATGATAAAGACGTCGCCAAGGAGAAACCGAGGGTTGGTGTTGTTGA
TGCTCGTGCTGATGCTCGTGCCAGATGGCCGATTCCTCCACATCAACCCGATCAAGGTAGATTTCTCGTTGATTCGATTT
AGGATTTATGAATTCGAAAATTCAACTTAGATGATGATGATTCAGAGGATCTTAATGATCAGGAGGTGTTTGTTGTTTTG
TCTTTTAGGGAAAAAAGTTCAGTGGAGTCAATCAAAATCT
>AT5G62290.2 | chr5:25020973-25023972 FORWARD LENGTH=3000
ACTCTTCACAATTGTACTCGAAAACATAGTAGTTGTGTTATTTTAACGATGAAAGAGTTGTATTATGTTCAACGATAAAG
TATTATGTTCGTGATACTTAGCTTTTCAATTTATGGCTGATTAAACTTTAATCTTTCTCGTAATAGATCTCTCAATTTGA
AATGAGATAGCAAGTTGGTAACTTCATACAGAGTTATGTCATCGAGAGGGTCAAAAGATCTCAAGTTAAGAATAAAGGAC
GAACTTCTAATTAAAAAATTCAAAATCTATTAAATTAAGAAAACATAAGAACTTGGGTTTCACTACAACAAAACATTTGT
TTTTTTTTTAACTCAAAAGGAATGTCGTTACGGGAAAAGAAGATTGTTTCTTAAGAGAATTTGAAAAGAGATACCAAAGC
CACAGAAGGGTTGATCTACGAGTCAGCGATGGTGACCTCAACTTCAACACCAGGTTCAATGGTGATGGAGGTGATCTGCT
TGACCACATCAGGAGAGCTGAAAAGATCTATAACTCGCTTGTGTACCCTAAGCTCGAATCTGTCCCATGTGTTGGTTCCT
GTTTACAATACCAATAGTTAAGAGAGTTTCAGCAAATGTGAAGACACTTGCAGTGACAGAGTATAAAACAGTATTGAGCA
CAATCACAAATTCTAAGACCTAAATCCTAGGTTTAATAGAGCAAATGAACTAAGGGAGTGGTTCCAACAACAAGCTCTAG
TGATTCTGAAGGCAATATAAAAGATGAGATGAGCATAATCATCATACCTTCACCACAAGGAGCTTTACGGGTAGTGATCT
TGAGAACCTTGGTGGGCATTCTGACTGGACCCTTAACTCTCAGTCTCTTGTCCTTAGCTCCACGAACCAAATCAGTACAC
ACTACATATCATTTTGTAGAAACAGAACAATAACAATAAATCAGTATCAAAATGTCCACTCTCAAACCATTCGAATCATC
ACTGAAGCAAATCGAAGTCAATAAATCTATCATCTTCTACTGAAAAAACTAAACCTTCAAAATTCACTAAAACTAGGAAA
ACATTGAATCCTCAAACATTCTTTACGGTTTTGAAAGCAGCTCAAAACTAAATTGCTGAAGCGAAATGATAAGATAATCA
AAATAAAAGGATAAAAAAGAAAGACCTTTTTCCAAGTTCTTGACATTCTTGGAGGAGAGAGTAATTCTGATCTTGTGAAT
CTGCTCGAGTGGCTCTTCCAAACCAGCCTTCCCTGGTTTCATTGGTTGATACGCTGTCGCCATATTTGCAGCTTCTTCTG
AAAACAATCACAAACACACCAACCAATCCATCACATTAACAAATGATCCGATAAACTCATGTAAACATGAAAAATATTAA
AACTTGGATCAAGTGAAGAGAACCTGAGAGACGAACGAAGCTCGACGGCGGATTGCTTTTTGCTGCAAGGAAGGAAGGAG
TCGAATGATTTAACCTAAGAGACGGTTGATTTAATATGAAAACCCTAATTTATATGGACTTGTTGGGCCCAAACAATATT
CAGCCCAATAACTACAAAAATATTTGCTCTGTATTTTTCTTTTGTGTTTTGACCCAATTACTTGGAAAACAATTCATTTT
ATTAAAAAATACAAACCATGTTTGATTTAATTACATAAATTTTTGTAATGAATAAACGTGTTATTATAAAAAACAAATTA
ATATTTTTTAGAAGTTTTAACCAAAAATATCTTGGTACCGTGTTTTTTAGTCAACCCAGAGAAAACATCACGAACGGCTA
TTTTTTAAAATTAAACAAAAAAAAATTAAGTTCTTTGTTATTTCTAGAAAATGGGGAAGACATGCATTTGTTGGAAGCAC
GTAGTTTCGATATGGACACTCTCCCACATGATTATTCTTTAAGAACTATACAAATCATAAAATATCACCATTCATTAATA
ACTTAAGGTGTTGTAAGAATAATAAAGTCAGAAATTATAACTTTAGCACTATGGATATAAGAATACAACGAATAATCACA
AATCACAACCATAATAAAATCTCTGTCTGACTTTTGAATTTGGAACTAATTTAGAATTATTTTTTGTTGACAGCAAATCT
TTATAATTTAAAGATATTAAGTTAACATCAAATAGAAGTATCATACTATAACTATAGTCATATTGAATTAAAGATAACAA
ATTACCATAAAATTTAGATGTAAATAGTCAAATTTATTTATCTGCAAGAAGAACAAAAAAAATGGCGAATGAGCCAATTT
TTGCATCAAGTAGTAAAAACGGAGTCCCCCACTTCCCGCGAAAACCTCAGTCTCTCTCTCTCTCTCTCGCAACCGCTTCT
CTGTAATCGTTATGTTTTGATAAAATCACAAAACAAACAAACAAACAAAAATTAAAAGAGTGTAAATATGAAAATTCAAA
TAATTCTCCACAAATTTTTCTATTAATAACAAATGTCTACGACGGAACCGTCGCCTGAGAATGATCGGGATCCACAACCG
ACCACCATATCTACTCCGACTTCCACCAATGCGAAGCTTCTGAAGAAGATCCCTGCGATTCCTTTCCGCCATTCGGATAA
GGAAGGAGAAGATGAACAAGCGAAGACGGACGAGGTTACTACGGAATTAGCTGGGGAAGGTCCGATGAGTCACGATTCGC
CGGAAATTCTTGCTCCTTCTTCCTTAGGTTTGAATCATATCAGAACGAAATCGTCTCCTGCGCCGTCTCCTTTGAGATTT
TCATCTGCCACGCCTTTGATATCTCCGGGTCAAGATGATAAAGACGTCGCCAAGGAGAAACCGAGGGTTGGTGTTGTTGA
TGCTCGTGCTGATGCTCGTGCCAGATGGCCGATTCCTCCACATCAACCCGATCAAGGTAGATTTCTCGTTGATTCGATTT
AGGATTTATGAATTCGAAAATTCAACTTAGATGATGATGATTCAGAGGATCTTAATGATCAGGAGGTGTTTGTTGTTTTG
TCTTTTAGGGAAAAAAGTTCAGTGGAGTCAATCAAAATCT
>AT5G62300.2 | chr5:25018388-25021387 REVERSE LENGTH=3000
ATCAACCCTTCTGTGGCTTTGGTATCTCTTTTCAAATTCTCTTAAGAAACAATCTTCTTTTCCCGTAACGACATTCCTTT
TGAGTTAAAAAAAAAACAAATGTTTTGTTGTAGTGAAACCCAAGTTCTTATGTTTTCTTAATTTAATAGATTTTGAATTT
TTTAATTAGAAGTTCGTCCTTTATTCTTAACTTGAGATCTTTTGACCCTCTCGATGACATAACTCTGTATGAAGTTACCA
ACTTGCTATCTCATTTCAAATTGAGAGATCTATTACGAGAAAGATTAAAGTTTAATCAGCCATAAATTGAAAAGCTAAGT
ATCACGAACATAATACTTTATCGTTGAACATAATACAACTCTTTCATCGTTAAAATAACACAACTACTATGTTTTCGAGT
ACAATTGTGAAGAGTCTAGTGATCTTTGGTCTCACTTTCATGAACCATCTCTTCAGCATCCTCAAACCTCTGATCATTGA
TTTGGAGCTGCAGTGTGAATACAAAAGGCAGATGAAACCACGCTCAATTTTTTAAAAACAAAAAAAGAGGAAAAATTGAA
AGCAGAGTTTTGTAACTTTGTATTACCTCAAGCATAGGCTGATTAAGACCTTCATCTCCATTGGAATGACCAATTACACT
AGTCGGACTCTGAGATATTTGCCACTCTGCATCATCATCTGTTGCAAACACATAGAAAACCATCACATTTCATTCGTACC
ATTCAAGATGAATACATTAACACACTCTTTAATTCGGTCTAAGTCATATGAAAACATTAATTACCTCCTCCACGAACATC
CATCTGATCAGCACTAAACACCCAATTATGTCCGCTTTCTTCTTCTTCTTCTGAAAGATGCAATGAAACCAAAGATATAA
ATGGCTAGGTAACCAAAAAATGCAATTAGTGATACTATTAAACCAGTAATTATATGTTTTACCTTGAACTGGTTCAGGAT
TCAGCTCAGCACACTCGCAGAATACATCAAACAGCGTCTCCACTTTCATATGACAAGACAAAACGATATATCAGCTTAAT
AATATCCAAGACTCTTATATAATGAAACAGCCGATTCTAATAGCTCTAAAGATTGCTACATAACAACTCACACTGGGTAG
AGTCAGAAGGAACAAGCCTCATCTCTCTGATCTTTGATAAGTCCAAAACTTCAGTGGATTCTGAATCAGACTCATCATCC
TCATCTTCTTCAACTTCAATCTTCAAAACATTAAACCAAAAACTTAGCAAAATGAGAACAGAAAAGACTTAATCACACCT
CTCAAATCCAATTAAAACGTGTAAGCCACTTTCTCAAATTCCAGCAAGCACTTGCAACAAGCAACATTACAGTACAGGCC
TAAGAACTAATCACAATCAACGAGAACAACACTAATTCCCTTTTAAGCTACCAAGTCTAACAAAACCCAGAAAAATTGCA
AGAGTTGAATACCTGAGTATATATACAAGGAGATGAATAAGCCTCAGGATCTCTAGAAACAGCGTGAAGCGATATTGATA
AGAAATCAACTGCGTATCCTTTAGCCATGTCTACATCGCTCAGCCAAATTAATTTCCTGAAATCAAATCACAAAATTAAG
CTAAGACATTTATCTCAATCGAGAAGGACTAGATTTTGAGTTAATTTTTGTACCTGGAAGTGATGTAGAGAGTTCCGGGA
GACTCAATGGGACGGTTTCCGAGAGCGACGGCGACGGAAGTCTGAACGTGCATAAGTTCCTCGCCGTTAGATTCATCCAG
TACCGGTTTCCCGGAGCCATCTTCGGTTCTGAGCGTGAAATCTCTTAGACCAGCCACCATTTTTTCCGATCACAAAGAAA
GAATCGTCAAAAAAAACAGAGATTTTCAGGCAGGGTTTTTCTTAGGGTTTCTCAGAGGAATGATTTGTTACGTTTACTGA
TGAAGAACACTACAAGGCTTTTGACAAAATGGGCTTCGTTAAAAAAGCCCATACTACATTAAAACATAAGCCCACTAAAC
TATTGAGATCAGATAAGTCTCTCTGGTGGTCCATTTCCCTTGAACCTTTTTTGTTACTTTGTGTGAATGTAATGTTTGGT
TGTTGATTAATGTTGTTTCGAATAAATTTTGTTATGTAAATATATTTATGGGTGAAAAATGTCGTTGTCTTTGAGAGTGA
TGAGGTGTGGGAGATGATGGATAAGGAAGAGATGGGGGTGGTCATTCATGGGGATAGGGGAAGGTTATGGGACATATAGA
GATTGTGACAATGCTTTATATTAATGAACGGATCATTGTCAACAACGACTCTTCTCTTCAAATTGTTATCTATTTTCTTA
ACGGAGATGTCGGTTGATAAAAATAATATACATTCATTACGAGTTGTCTACTTCGAAGAAGGAGTTTATTTGGTGCCTCC
CAGCTATGTGCACAAGCCTAGTTGAATTCAATGACTTATAAGTTTAGGTCGATGAGAATTTGGATCATATATCTAAAAGT
ACTGTAGAAGATTATGTTTTACCTTTGGGCATAGATTTGATTCAATGAGAAATGGAACGACCAAAAGTCGAAAGAATCGG
ACCAAAGTAAAACCATTCCTTAGAGATGATGAACTTCATTATATAGTGAATTCCAAGACAATGATTAACAAAATCACATA
AGAATTAATTAGATTTTGGTAGTTCATCTTCAATATAAGAACTACGTTAATTTTTCGTCTTTACGGATTTCACTATATAT
TAATCTTCTTGGTTTTATAATAAAGGTAACGGTGATGAAAAAAAGAAGAAGATCTTTTTAAAATACAATTTTAAGGCAAA
CGAATACATGTCTGAAGACCCTATATACTATTACTAATATCTGTTTGACGTGCTTGTCGGTTTTAAATAGTGTCAACAAA
AAAAATTAGACTCAACAACTCAATAATATACGTTTTTTTTTGTCAATTCTCAATAATATACGTCTACATCTATTTTGAGA
ATCTGTATAAGACAGCTAAATACATATGCTTACTTTAATG
>AT5G62300.1 | chr5:25018388-25021387 REVERSE LENGTH=3000
ATCAACCCTTCTGTGGCTTTGGTATCTCTTTTCAAATTCTCTTAAGAAACAATCTTCTTTTCCCGTAACGACATTCCTTT
TGAGTTAAAAAAAAAACAAATGTTTTGTTGTAGTGAAACCCAAGTTCTTATGTTTTCTTAATTTAATAGATTTTGAATTT
TTTAATTAGAAGTTCGTCCTTTATTCTTAACTTGAGATCTTTTGACCCTCTCGATGACATAACTCTGTATGAAGTTACCA
ACTTGCTATCTCATTTCAAATTGAGAGATCTATTACGAGAAAGATTAAAGTTTAATCAGCCATAAATTGAAAAGCTAAGT
ATCACGAACATAATACTTTATCGTTGAACATAATACAACTCTTTCATCGTTAAAATAACACAACTACTATGTTTTCGAGT
ACAATTGTGAAGAGTCTAGTGATCTTTGGTCTCACTTTCATGAACCATCTCTTCAGCATCCTCAAACCTCTGATCATTGA
TTTGGAGCTGCAGTGTGAATACAAAAGGCAGATGAAACCACGCTCAATTTTTTAAAAACAAAAAAAGAGGAAAAATTGAA
AGCAGAGTTTTGTAACTTTGTATTACCTCAAGCATAGGCTGATTAAGACCTTCATCTCCATTGGAATGACCAATTACACT
AGTCGGACTCTGAGATATTTGCCACTCTGCATCATCATCTGTTGCAAACACATAGAAAACCATCACATTTCATTCGTACC
ATTCAAGATGAATACATTAACACACTCTTTAATTCGGTCTAAGTCATATGAAAACATTAATTACCTCCTCCACGAACATC
CATCTGATCAGCACTAAACACCCAATTATGTCCGCTTTCTTCTTCTTCTTCTGAAAGATGCAATGAAACCAAAGATATAA
ATGGCTAGGTAACCAAAAAATGCAATTAGTGATACTATTAAACCAGTAATTATATGTTTTACCTTGAACTGGTTCAGGAT
TCAGCTCAGCACACTCGCAGAATACATCAAACAGCGTCTCCACTTTCATATGACAAGACAAAACGATATATCAGCTTAAT
AATATCCAAGACTCTTATATAATGAAACAGCCGATTCTAATAGCTCTAAAGATTGCTACATAACAACTCACACTGGGTAG
AGTCAGAAGGAACAAGCCTCATCTCTCTGATCTTTGATAAGTCCAAAACTTCAGTGGATTCTGAATCAGACTCATCATCC
TCATCTTCTTCAACTTCAATCTTCAAAACATTAAACCAAAAACTTAGCAAAATGAGAACAGAAAAGACTTAATCACACCT
CTCAAATCCAATTAAAACGTGTAAGCCACTTTCTCAAATTCCAGCAAGCACTTGCAACAAGCAACATTACAGTACAGGCC
TAAGAACTAATCACAATCAACGAGAACAACACTAATTCCCTTTTAAGCTACCAAGTCTAACAAAACCCAGAAAAATTGCA
AGAGTTGAATACCTGAGTATATATACAAGGAGATGAATAAGCCTCAGGATCTCTAGAAACAGCGTGAAGCGATATTGATA
AGAAATCAACTGCGTATCCTTTAGCCATGTCTACATCGCTCAGCCAAATTAATTTCCTGAAATCAAATCACAAAATTAAG
CTAAGACATTTATCTCAATCGAGAAGGACTAGATTTTGAGTTAATTTTTGTACCTGGAAGTGATGTAGAGAGTTCCGGGA
GACTCAATGGGACGGTTTCCGAGAGCGACGGCGACGGAAGTCTGAACGTGCATAAGTTCCTCGCCGTTAGATTCATCCAG
TACCGGTTTCCCGGAGCCATCTTCGGTTCTGAGCGTGAAATCTCTTAGACCAGCCACCATTTTTTCCGATCACAAAGAAA
GAATCGTCAAAAAAAACAGAGATTTTCAGGCAGGGTTTTTCTTAGGGTTTCTCAGAGGAATGATTTGTTACGTTTACTGA
TGAAGAACACTACAAGGCTTTTGACAAAATGGGCTTCGTTAAAAAAGCCCATACTACATTAAAACATAAGCCCACTAAAC
TATTGAGATCAGATAAGTCTCTCTGGTGGTCCATTTCCCTTGAACCTTTTTTGTTACTTTGTGTGAATGTAATGTTTGGT
TGTTGATTAATGTTGTTTCGAATAAATTTTGTTATGTAAATATATTTATGGGTGAAAAATGTCGTTGTCTTTGAGAGTGA
TGAGGTGTGGGAGATGATGGATAAGGAAGAGATGGGGGTGGTCATTCATGGGGATAGGGGAAGGTTATGGGACATATAGA
GATTGTGACAATGCTTTATATTAATGAACGGATCATTGTCAACAACGACTCTTCTCTTCAAATTGTTATCTATTTTCTTA
ACGGAGATGTCGGTTGATAAAAATAATATACATTCATTACGAGTTGTCTACTTCGAAGAAGGAGTTTATTTGGTGCCTCC
CAGCTATGTGCACAAGCCTAGTTGAATTCAATGACTTATAAGTTTAGGTCGATGAGAATTTGGATCATATATCTAAAAGT
ACTGTAGAAGATTATGTTTTACCTTTGGGCATAGATTTGATTCAATGAGAAATGGAACGACCAAAAGTCGAAAGAATCGG
ACCAAAGTAAAACCATTCCTTAGAGATGATGAACTTCATTATATAGTGAATTCCAAGACAATGATTAACAAAATCACATA
AGAATTAATTAGATTTTGGTAGTTCATCTTCAATATAAGAACTACGTTAATTTTTCGTCTTTACGGATTTCACTATATAT
TAATCTTCTTGGTTTTATAATAAAGGTAACGGTGATGAAAAAAAGAAGAAGATCTTTTTAAAATACAATTTTAAGGCAAA
CGAATACATGTCTGAAGACCCTATATACTATTACTAATATCTGTTTGACGTGCTTGTCGGTTTTAAATAGTGTCAACAAA
AAAAATTAGACTCAACAACTCAATAATATACGTTTTTTTTTGTCAATTCTCAATAATATACGTCTACATCTATTTTGAGA
ATCTGTATAAGACAGCTAAATACATATGCTTACTTTAATG
>AT5G62310.1 | chr5:25028415-25031414 FORWARD LENGTH=3000
TGACTACTAATATGTATGGATCATTTATCTAACTTCAAGAGCTGATTGGTTCCTGTTCAAGCCATCAAAGAAAGTAATAA
TAACTTGGAAGCATAGCATAGCTAGGAAGCAAAAGAGCTACAGAGATTTGAGTATGATATTTTATGTAATTACATGATAC
ACTTACTGAAATTACAAGATTTTTTCAAATAAATCTAAAAAAATCTTGAATTTGTATACATTATGTGTAACTGTGTATCA
TGTGATCTGTTCTATATATTTCCAGCTTAAGCTCTATAATATATCAAGAACTATCAGGTCAGGGACATTCAAAGTGCAAA
GCACATTTATTCATTAGATTAATTTGGAAATCAAATTACAATGTTTTATAACTTTGATTCTTTATACTGGTCCAACTACA
CAATTCTAGAATGAAGTCAATGAACCTTATGATTAATCAACCTACGGCCTAATTAAACATACTTGAATCTCTAAACATCG
AAACATCCAAGTTCTAAATCTTCGTATCCGAATTCTCCATACTTCATCCACAAAGATGACGAAGAAGAACATGATGACGT
AATGTCACCGGACAATAGCATCGTAAGCTCTCCGGCGGCGTCGCCACCTCCTCCTTCGTCATTTTCCATTAGAAAGCTCC
ACGGCTGATCATCACCGTCCACGTCAGCCAATTGGTTTAGATTTCCTGATAACACTGCTGACGTGTCATTCTTCAAAGCA
ACAGATACCTCGGTCTCAGACAGAGGCTTTGGATCGTTGACCAATATCGTTTCCTCCTCGTTGACTTTTTGTTGGTCAAA
TCGACGATGTGTGTTTGGATCAATACCCATTCTTATAAGCTTCCTCTTTATATGAGTGTTCCAATAATTTTTGATATCGT
TGTCTGTTCTTCCTGGTAACTCCACTGCAATCTTCGACCATCTATAACCAAATTATATATAATGCATTAGAATATTTTCA
ACATTAGAAATAGAAATCATCAAATCTAACATATTGGTTTAACTAGGAGGGTCATAATTGTCAAAGTAGTGTAATAGCTC
GTTTTTATATAATGAAATTGGTAACAAAATTGAAAATATAAAAACCTATTGCCAAGGCGAGCATGAAGATCAATGACTAG
TTGGATTTCTTCTTCAGTAAAAAGACCTCTCTTGAGATCTGGCCGGAGATAATTAGTCCACCGGAGACGGCAACTTTTGC
CACACCTCCTTAGCCCCGCCAGTTTTGGCACGTCTCTCCAGCACCATCCTCCTCCACCACCACCGCAGTTGCCACGTGCC
CTTAAGAAATCAACTAGTTTCCCATCTTCTTCCACTGTCCATGGACCCTTTCTTAATCCAACCTCATCACAACATGGTTT
ACGACCACCCATTATTTATATTATATGGTTTAAAAAAAGCTTCATCAAATTAAAACTTTATTGGATTTGAAAATCGTGAA
AGTAATTAGCTACACCCAAGGGGTCGATAAATGGAAAATGGAGAAAAAGAAAAAGAAAGACAACACAAAAGTGGTAACCA
AGTTTATCTCAACTAACTAACTATATATACACACGTATGGAGTTTCTTGGCCATTTTTTGTGATGCTTAATTAAGATTAA
TAATTATTTTCATTTTCATTCAATATAATTAAGAAAACTCGATGATCCAAAAGTTTCTTGAATCTTTTCTGATGTTTTTG
TGGAATTTGCTAAAACCATTGAATACGGTGTTAAATAAGTAATTGTGTGTATATTATAGTTCGATATATAAACCTTTTTC
TTCTTTCATTTTTATTTTTAAACACTTTCATATTAAAGTATAATTAAATTCTTTTGACGTACTGTTTAGCGGATAAATTT
CGTATAATTATGTATTTACCTTCATATTACTTTACAATTCATGTTGGATTATTCGTGATTTGATGATATGTCGTTTACAG
TTTACACGTACAACAAAGTTGTCATCTACTCTTAGCAAACGGCTAAAACAAAACAAAAATTATAACTATAAATAGGCATA
TACGTGAAATAAACAATGTATTTATCTTCTTGTTTATCTAATTTCAAATCTTTTATAAACTTGGCTCTTTAGAATTTTGT
ATGTACATTCACATGTTTTAAGGAAAAAAGATCATGCTGCTTGCGTTTTGATCATGACAAGAAAATGAGACTTCATTTAT
AAATAAAATCTTGAAATAGAGAAAAAGAACATGAGACTTGCCTTTGAAGTTTAACAAACTGAAATGATATTAATTTCGAA
TTGAGAATTTATTAAATATCTTTGACACGTAGTATATATATAGGACTTCACAAAAAATGTTGTTTTCTATTTCTAACACA
TATTTTTCGAAACAATCTCAGTTTTATCCACATTATTTCAACTTATAAATATAATAATGATATACCAAAATTTAAACACA
TTTATAAAAACAAAACAGAAAGTTAAGCATTTCGCTATGAATGTGTAGTATGATCATGCATTATAAACTTGTTACAAGAA
AAATAATTTTGACAACAACTTGATTCTGTCGGTAAAGATAAAACAATTTAGGAAAAGAAAAAAAAAAATCTATTGATAAA
TATTGGTCGTACTAACGGAATTGATAGAATGCTCCTCTTCGATGAAGACGAAAGTTAGTTCCCACTTTCTTGTATAGACA
ATTATGGTGGGAAAAATTCGTTTTTCCCGATTTGGATGAATCAGTTGATATCTGGTTATTTCTCATTTTTCTAATCTTTC
AAACGAAACTACAGATATATTTTTCACTAAGTCAACTACATGTTCATATATTATTTTGATGAGTCATTTTCTATATTAGT
TTTGGTAAAACAATTAACAAAAAAAAAAAAAGTATATAAACATTTATAAGGGAAAATAATTATAAATTGGCTGTCAACAA
AATGTATATCTGCATGTGTTGGGTGTAACAATCCGATCGGATCTGGTTACGAGATAGTAATTTACAAATACCATGGATAT
ATAAAATTAAGACTTGGAACGAAAGTGAGTGGAAGATACG
>AT5G62320.1 | chr5:25025885-25028884 REVERSE LENGTH=3000
AGATTCAAGTATGTTTAATTAGGCCGTAGGTTGATTAATCATAAGGTTCATTGACTTCATTCTAGAATTGTGTAGTTGGA
CCAGTATAAAGAATCAAAGTTATAAAACATTGTAATTTGATTTCCAAATTAATCTAATGAATAAATGTGCTTTGCACTTT
GAATGTCCCTGACCTGATAGTTCTTGATATATTATAGAGCTTAAGCTGGAAATATATAGAACAGATCACATGATACACAG
TTACACATAATGTATACAAATTCAAGATTTTTTTAGATTTATTTGAAAAAATCTTGTAATTTCAGTAAGTGTATCATGTA
ATTACATAAAATATCATACTCAAATCTCTGTAGCTCTTTTGCTTCCTAGCTATGCTATGCTTCCAAGTTATTATTACTTT
CTTTGATGGCTTGAACAGGAACCAATCAGCTCTTGAAGTTAGATAAATGATCCATACATATTAGTAGTCATCATGTTTCG
GGTCGAGGGGCTGACTGGTTCGAAGCTTCTACTGATTCCTTTGCGTTCTTTAGGACAAGATCGTAGTTGATCGAAGCCAG
TTGTGAGAGGTTCTGATAACACACAAATATTGTCAAAAAATTAAGCATTTATAGATTTCACTAAAAACAAATCTTGGGGA
TTAACTATAACTGACCTTGAACGAAAAATTGCTGAAGGAATACTTCACAGCAAGATTTGGTCCATTTCCAAATTCTGCTA
AGCTACCACACTCATCACCCTGTTTTACAACATAAACACTTGTTAAGATTATGTGAGTTTTCAGATGATAACACTAAATT
TGGTGCAAGAGAAAAGGAATTAAAGAAAGTAAAGTCATACATCTTCTTCCTGTGTATTAAAGGAGCTGCTACTGCATGTG
TCTGTAAGGTCATCAAAATCGCTGCCTCCATGAACATTTTCGTCTTCCGGGTTCCATATATATCGGCTCATGAAATAACT
AGTGTCTTGTGGTTCAGCTGATGGTACAAACATAGCCTGTAACAATAGATAAAATTGAAAGTTAGTAGTAAGAGATCGAT
TTTCAAAGGGAAGTTAATTTGTGTTCAGAATATGGGACGAACCTTTTGCCGAGCAAGTGTGTCCCAGTTAATATCTTTGA
AAAAATGATGTTGTTTCACCTGTAAGGAAGGAATTTTTTAGAGACCGAGGATTTGATAAAGTTAGCTATATGATGAACTA
ACTAGAGCTTTACCTCTCCAGCTCCCGTAGCCCCTAGTCTTTGGACAGGATTTTCAGTTAGCAGCCTGAAACAAGGACAT
AAGTAGATAATGTTACCACAATCAACAGGTAATTGTTTCACTTTGATTGATGAAAAGCGTCTAATATGGCGAAAGTACAG
AAAACGCGGGAAAGCAATGAAGTTTCTGAGATTCATTTGCAGAAAGTGTGGGATCTTACTTGTTGATCAGATCATGTGCT
TCATAAGATATCTCCTCTGGCACATTTGGCCATGGTATATCTCTGTTGATTATATTTTCAAAAATTTGCTGCAAACCCAT
GAATGAGAGAAAATGTTAAGGCATTAGAATGATGTTTACTTTTGATATCTGATGATTTCAGCTTGAAAATATATACCTGT
GGGGTTTCTGCATTGAAAGGAGGAATACCAACGAGAACCTCAAAGAGAATAACACCTACTGACCACCAATCAGCGGTTTT
ACCTGTAATGAGTAGTGATAATAAGTCCCATGTACAACTGCATGATGTCATGGAATGAAAGGCAAATGAGATACTAACCA
TGACCCATTCCAAGAAGTATTTCAGGTGCTAGATAATCAGGGGTTCCAACAACTGCATGTTTCTTACGACTATCTTTGCC
TTGTGAATGTTGAGCTTTTGATCCATCTTCTGCGAAAAATCCACTGTTTCCCAATGATGATTCACCTGATAAGTCATCTG
TGCTATTGATAAGACCAACCTTGGAAAGCCCGAAATCTGTCAACTGTATTAGAAGGGTTAGATTTTGTGAGAAGAGCAGT
CTCGCTATCAATTCAAGATGCATAACACAATATTGACCTTGATGTGACCATCCTGATTGATCAACAAATTGTCTGGCTTT
AAGTCTCTGTGAATGATATTTACAGAATGCAGATACTCCAGAGCAAGCACCTGAAAATGCATTTGATTAAATTCAATTTT
CATCATGTGGACAGTTAAGTTTTGATCCGGACAAAGACATTTGAGCAAATCTTGAGGTGAACGGCCTTACCACTTCAGCA
ATATAAATGCGGGCCATGTCTTCGTCCAAGCAACCAAGATTTCTCAACAAGGAAAAGAGATCTCCACCATTCAAGTACTC
CATGACCAGATAGAGATTTTCCCGGCATGTGAAAGAATAGAAAAAACGAACCTGAACAGCTAAAGGAAGCGTTAGAGAAG
CATCACAGTTTTTCACAAATGTATTCATTAAGGAAATTATGCATTGCCGGCATTACATACCACGAATGGGTTACGAACTG
ATATAAGGATGTTACGCTCAGCTAAAATACTTTCAACAGCATTCTTACGGATCATATCAGCCTTCTTTAAAACCTGTACA
ATGGTTTCGAAAAGATCGAGTTATGCTAAGAACAAATTCAAAGAGCCAAACTGAAAAATATAATGTTAGTAATACCAACC
TTTATGGCGAACAAATCACCGGTAGCTCTCTTTTTTGCAAGAAAAACTCTTCCAAATGCACCACGGCTAATTGGTTTTAT
AATTTCAAAATCTTCTATTGATGTTCGATCTTTAGCACGTGGATTAAGTGGGCTTGCCCGTAAGCTTCGTACTGTATCCT
CATCTGCTGAGCTTTCTTCATCCGGCATGGCATTGGATGAGTCTACTTTTTCATCATCTATCAGTCCACAGAGTTCAATG
TACTTCTCCCTGGATTTGAGAAACAATAAATCAGCATGAATGAAATTTTGCATTTAAAAAGTACTGACCAGAAAAACGCA
GGACAAGTGAAAATGATAAAAATGATTACTGCAGTAGCTT
>AT5G62330.1 | chr5:25032205-25035204 FORWARD LENGTH=3000
TAAGAATTGACTTCTTTTGTTGTATGGTATTCATGTAGTATCAGTCCAAAATGAATAAAAGAGTTTCGAAATGATTATCG
AAGACTAAACAAAAAACCCTAGCTTAAAAACACATCTAGATTTTAAACATGTTTTTAGTCCCTTTTCACTTATCTCGAAT
ACCAAACTGGCCTTACACTTATGTAAACCTCGAGATTGTTGAAGATAAATTATCAAAAAGATCCTCCTTTCAACTCATCA
TTAATTGTACGAACTTATCAAATATCTGTTCAATAACCAGATTACCAGAACACATACAAATATTGCACATGCACTAGAGA
GACACGAGACAAACATAAGCAAACAAGAAATATTTTGCCTCGGGCTTTGCCGAGTTATATTGTGCCGTAACAATGATTTG
GGCCTTATTAGTCCCCAATATACACATCGAGCCACGTAACGTAGCCCAAGATTTCAACTTCTTAAATAATCGATTCATAA
GACTGGCATATACTATAGTTGGATCTTAGATATGTTAGTACTATTGTCCATGTGTCACAACTGGAATTTAAATTCTTCTA
ATATATGCGGTCGACCACAAGAAGAGGTCTGGTTCACATTATTTATTGTGTAATTTTGGGGGTTTTAAAAAAAATCAGTA
CCAATATTCTTCTGAGAAATGTAAAATGGCTTGGACTCTTGCTTATGCTTTAATATACTGATTATGTTCATAAAGATTGT
ACAAGCTAAGTTCATTTACATATAGTAATAGTATTCTGTCACATAGTAATGAACCAAATGAAAAAATGACTAAAAAGTTT
ATAATTGAGACATTAAAAGGCAGTGAAGGATGTGGATATATCAAAGGTAACTATTATCAAAATAATTATAAAGATTTATT
TTCACTAAAAATAATAAATCATATAAGGGATGGGATGCCATTTTCTGTTAAAAGATGAGAGTCGTGTATATTAAGATAAG
TTAAAGACTACTGCATTGAGATCCAATATCGATAAATGAGTTTATCTCAGTCAACTACTTATCCACAAATAGTTATGAGT
CATTTATATATATTATTTTCGGTAGTTACAAAATTTTCTGCAATTGGCTGTCAACAAAACAGTTATCTATGTGTGTCTGT
GTGTAACAATCCGATCGGATCTGGTCTGGTTACGTGAATACAATTTACAAATATTATGGATATTTAAACTTAAGATTTGA
AACGAAAGTGAGTGGAAGATGCGTGTTTTCTATATGAAACAAATAACCAAAATATCAAATTGAATATTGGTGATTATAAT
ATCAACTAGCAAGTATCAAGTAATAGTGCACGCCAGACGCCAGTAGTACTATAAATATATGAACCCTAACTCTTTCCTAT
TCACACCTTAATTCTCTCAACCTCAAGAAAAACAGCAATGGCAAAACAATACCAAGCTCTCTTTCTACTCTTCTCCGTCT
TCTACCTCTTCTCGTCGGTGCTCACGACCGCCACAGTCAACCCGGCCGGAACTACCACAAAAGCACTAAACTTTATTCAA
TCCTCATGCAAATCCACAACATACCAATCCCTGTGCGTTGAAACTCTCTCGGTTTACGCCAATACGATCAAAACAAGCCC
TCGACACCTCTTGGATGCAGCTATCACCGTGAGTCTGAACCAAGCGCTGTCCACGAAGCTCTTCATCTCACACCTGAGGA
AGAGCCAGTTCCAAATCCTTCAGGACTGCGCACCATCGACCGATACGTTCAGTACAGATTGCGAGTGTTCTGTCCAAGCA
CTCCAAGAGGTGGTGAATTGTAACAGTTGGACCGACTGCTTGTTTCACGTAAAGAATGCTGAAGTGTGTGCCATTTCGGG
TGAGAGTCATAGCGTCGAGAACACTTGCTCCAGCCCGTTCGCGGATCCGGGAAAGATATCAGCCAGGGGCCGGATCTCGG
ATGCCGTAAGAAAATCACTTCATACCCGGTTCTCTAAGTTGCGCCAGGAAATAAACAATGCCAAAATGTTGTTCGAGGCC
TTTCCTAATAAGCATTAGTAATAATATATTTCTTTTGTTGTATGATGATATATTCATGTAGTATCAGTCCATCAGAAGAT
CAATAAATAAAACCCTTTCGAAACGAAAATGGAAGACTAAAACAAGAAACCCCTAGCTAATAAACACATCGAGATTTAAA
ACATTTTTTTAGTTATTTTTCACTTATCTCGAATACCGTTACACCAAACTGGCCTTACACTTACGTAAACCTCGAGATTG
TTAAAGGTAAATTATCAAAAGATTCGTCCTTTTAACTCAGATTGTGCGACCGCATCAAATATCTGCTCAATAACCGGCCG
GAACACAGACAAGGATTGCACATGCACTAGAAGACAAGAGACAACATACGAAAACACAACTTTTTCGTTGGGCTTTTCCA
AGTGATATTGGGCCGTACCAATAAGTTGAGCCTTAGCACCCAATACACCCATCGAGCCGCGAAACGTAGCCCAACAGTTT
CCATTTTAACAACTTGTTGAATAATCGATTCTTATAACTAGGACATATACTATAGTTGGATCTGTTAATTAATATTGTTG
ATGGGTCACGATTTGACCAACGGAAGAGAACCGGTTCAGTTCACAATAATATTGTCTATTTTTGGGTTTTGTTTAAATTA
TTCTTGGTTTACTTAGACCATCTCCGATGGAGAGATACCCAACATGGTTCTCTCAATTGTTTATGAATAAATTTTCCATT
TTTTGAGATGAGAATCTAAGTATTTCTTTTTAGTTTTTCTGCAAAGTCCAATGCTGGTATCTCTTCATGGAAAAAAAACT
AATGAAAAATTAAGAACCCTAATTCATTGATTGTCCTCCGATGCAGATTCGCCGTTCTTCTATTGGGGTAAAATCGATTC
TCCGATGGATAACAGTGATTCTGGAGATGAAGAATCCGACATAACCAAACACTCGGAGAAACGAAATCATGTTTAAATTG
AGTAACAAAACAAGGAAATCGGAATCGAATTCCATGGAAC
>AT5G62340.1 | chr5:25034223-25037222 FORWARD LENGTH=3000
TAATAATATATTTCTTTTGTTGTATGATGATATATTCATGTAGTATCAGTCCATCAGAAGATCAATAAATAAAACCCTTT
CGAAACGAAAATGGAAGACTAAAACAAGAAACCCCTAGCTAATAAACACATCGAGATTTAAAACATTTTTTTAGTTATTT
TTCACTTATCTCGAATACCGTTACACCAAACTGGCCTTACACTTACGTAAACCTCGAGATTGTTAAAGGTAAATTATCAA
AAGATTCGTCCTTTTAACTCAGATTGTGCGACCGCATCAAATATCTGCTCAATAACCGGCCGGAACACAGACAAGGATTG
CACATGCACTAGAAGACAAGAGACAACATACGAAAACACAACTTTTTCGTTGGGCTTTTCCAAGTGATATTGGGCCGTAC
CAATAAGTTGAGCCTTAGCACCCAATACACCCATCGAGCCGCGAAACGTAGCCCAACAGTTTCCATTTTAACAACTTGTT
GAATAATCGATTCTTATAACTAGGACATATACTATAGTTGGATCTGTTAATTAATATTGTTGATGGGTCACGATTTGACC
AACGGAAGAGAACCGGTTCAGTTCACAATAATATTGTCTATTTTTGGGTTTTGTTTAAATTATTCTTGGTTTACTTAGAC
CATCTCCGATGGAGAGATACCCAACATGGTTCTCTCAATTGTTTATGAATAAATTTTCCATTTTTTGAGATGAGAATCTA
AGTATTTCTTTTTAGTTTTTCTGCAAAGTCCAATGCTGGTATCTCTTCATGGAAAAAAAACTAATGAAAAATTAAGAACC
CTAATTCATTGATTGTCCTCCGATGCAGATTCGCCGTTCTTCTATTGGGGTAAAATCGATTCTCCGATGGATAACAGTGA
TTCTGGAGATGAAGAATCCGACATAACCAAACACTCGGAGAAACGAAATCATGTTTAAATTGAGTAACAAAACAAGGAAA
TCGGAATCGAATTCCATGGAACGCGATGAGAATTGAGAAGAGAAACGTCGAAGAAAAGAGAAAGATAAACGTCGAATAAT
TTTTTAAATGGCTTGCACTCTTGCTTATGTTTCAAAATTTAATATACCGGTTTGTTCTGCTCACAAAGGTTGTACAAGTT
CTTTGACAAATAGTTTTGTGGCATAATTTTAGCAGTTATGTGACATATTTAACACATCACGAAGACATTTCAACATGTAC
CATTTTTCTCAATATATATTCTAGCGTTTATTTATGAAACCAACCTTTTTGATTTTTTGTTTATAAGGAAGACTTTTTAT
TAATTAAATGGAAACTCTTTTGGTTTGACAAAAAAAAAAAAAAAAATGGAAACTCTTTTTGTATGGATTTCCATTGAAAT
GTTTTCCCACTCCTTTTTCCAACAAGCCGATCCAGTCCACACATTCTAATCATCTGAACCATACTTTTGACAATACAATA
TATATATACATAGATAAAGGAAGATGTGGTTCTTTAATTCCACAATTAAATACATAAACATTAAAAAGTGATATATGGGC
CTTACGCGGAGAAGGCGGTACGACGGTGCTTTTGACCCAGTAATTTCTGGATCACGTTCACATGCCGATAATTATTGTTA
AGTTGTTTGCATATTTTATTATGTGCCTTGTTTGTGGGATTTTCGCTAATTTCTTTTCTCGTTTTTTCGTTCTCCTCTTC
CCTCAATTATTTTCTCAACTTCCTATTCGACCAAAGCATTAATTCTACACACGACAGTAAAGGACCCACTCAAACAATAA
TTAGTTTTCAACTCTTTCAGAATATATTTTAGTGACACTAAAATAGCATATCATAAACACAACAGAGGCCAACGACTCTG
AATGATCCGTACCGCAGTGGAAATAACAGTCCGGTTATGTCGGTAGGCTATATAAGCCACTACTTTCATTTCAATTTCTC
AACTTTGTTGTACTTAGTTCGTATCCTATCAGTTTATCATCACTTTAATTTGTTACCATATAGTATCTGTAAAAACTAAT
TAATATTTATGAATCATGCTCATATTTTCAAATCTTAGAGCTACTCAACAGAACACACACACATACAGTCAAAATTTTAT
ACTACATAATTTTTGTTTTAAGTTTACAGTTATAAACCAAACAAATCACCTCACAAAAGTATATAGTTATACCAAACCAA
GCACCTCATAAATGAAAACAAAATTAAAAATAATAATATATATAATAAGAAATATTCATCAATACTAACGTTCAATTTTA
GTAAATTGGCAAAAATAAAATATTAGTATCACTTCCAGAGATTACATTATTATTTGGTGAATTTGGCAAAAATAAAATAT
TTCGTTGGTGGATGCTTTGCTGGGACGACTTTGTTTATTACCGTCATATTGTAGTAACCTAATTTTATTACCTAACATTC
ATTTGAACATTAAAAACATTAATGTCATTTGATTGGAAGAGTTTATTAATGACCATTATTTCCTTATTTCCAAACCTAAT
AAACCCATTATTTCCTTATATTAAATTATGGCTTGATTGGTGCAATTTCTTTCTAGCTCTTTCTGTTTCCGTCTTGATTC
GAATAAAAACGACAAATGTTATCTCTACCCGTATCCGATTATGTTTAATATATTATGCATTGATATTTCACGCTACGATC
TGGACCGACGTTTAGTGTGGACCCTGTCACGAGTTTTATCTATGACGGACCAAAAGAAAAACTAATTAAAGCAGAATATC
AAAGTTAGTCGGGTAAGTTCCAACTAATAACCGAGCCCTGTTTGGCTTTGAGCATTAGTAGTAATCAAAGTAAACATATG
ATAGAAAAGTTATTATAATCTATTATATACAGATTAATATGTACGATTCCAGATTCTATTTATGTTTCTCGTATGTAAAA
CATATAATGTGAACCTACTTAAACTATACTAAGACTATTAGTTTGGTTTCAAATTAGATTAATTAGTTTAACCAAACTGA
ACATATCCCTAGATTGTAAAAGTCTAATATATCCACTAAT
>AT5G62350.1 | chr5:25038113-25041112 FORWARD LENGTH=3000
TTTAAAACTATATTTTGTCCTGTAAAATATATATATAGATAAATGTAATGTCTTGCTAAGAGTTTGATGTGATATATTTT
TTTCGATTTTGGTAGTTTCTTTTTGTTTTGTAACGTGGTTTATAATAGTATAATGTGTATTTTGAGCTATAAAGTTGTTT
TTAAGATTGGATAAATTGCCCCCAACAAATGGTAGCTAGTAGACTGATACAGTCATTTTCCTTAAAGGGTAATTGATTAA
AGTTTGGACTAGTTGGCAGATATGTTTGACAATTCTCTTTCACACCAATTTTGGTTTCCTTGTCGCAAGTTGGGCACACA
TTTTAATTTTCTATATCAACCTTTTTTCAAACAGAGAAGATAAAGTGAAGATAGTTGAATTTAGATATCACTATACCAGT
AATGAATTTCTACATAACTACTTGAAAACGGTGACAAGAAAACAGTATCATTTAATTCATGGTGATGGTCTCAACTTAAG
AAATTCAATACATCCTTGATTTCAAATTTATTGTCCACATTTTCGGTTCAGGTTCATTTGATGAGTTTGCAGGAAATATT
TTGCCAAAAAAATGTGCTCCTTTATCAAGATAATTTGGTGAAATCTAGATATCCTGTATTAAATAAGAGAAAACGACATT
ACTGTTGTGAAATAAATTTATTTTCTAGCCTAAAAAAATATAGTGGATCTGAATTCTGATATTAGTGTTATATATATTTT
ATTATATGTATTCTTCGTTTACACCACGTGAGATGTCTGATGATACAACTTTTTCAAAAGTAGTGTGCTTCACATATCTC
GTAAGTCGTAACTGCTTGGGTTTGGTCCATGATTTTTGTTATGGCTTTGATTCTCTACCAATCATTTATACGATCATACA
TACGTGATACGCTTATAAACACGTTACACACACGTTCGCCATCGTCTAACATATTTGGGATACCACTATTCGCAGAAACA
GCTTTTGGGCCCCTAAGCCCATTTTGATATCTGTTTTCAGCATTATTATTGGCTGTTAAACTTTTTTTTTCCAAGCAATA
GCCAAGAGCCAACATGAATAAAGTAATAAGTCATGACAATCTGACAGAATAACATTATCAGTGAAAACCACGAGTTATAC
AAATCTCAGTGTTTAATATATAACATCCTAAATCATATAAAGATGTATGGAGGAATCAATATTATATATTCAAACCAATC
TTCTTCTTTTTTGCGTTATCACATTCAACAATTTTTTTTTGTGTGTGTTTAGAAACGTTGTACTGTTTTCATTCAAAAAA
AGAAAGAAATGTTGTTTTGTTATGTTTGGATGAAGTTTTAGTTTTCTTTTCCCAAATGTACTTTACATTTTTAAAATGGA
CGAAACCATACCAAATCTTGTATCTAAAAGGATCAAACTCAGACGTGTGCATATGTGAATTCTAGATGATATGCCGTCCA
AAATAAAATAAAAAAATTATAGAATGATAAAATCATTTATTATAGACTAAAAAAAAATATCCCAACAGTATATATTGGAA
GCATGATAAGAGTCTAGCTCTTTACATTACCAACTAAAATGAAGAAACTAACAAGAAAATGAGTCATGCACAACTTAATT
TCCCTTTCACAATACAACTTGACACTTTACATCGACCTACTGCTTCTAATATACATGTGTATTTATATCAAGATATATAT
GGATATATATGGATATTTGGGAGCAGACGCAATGATTTGTGCCAAATTGGTATTGAAAATGACCCTAGTCACATGCAGCT
CCATTGAGTACAAGGACGATAAGAGGCATAATTAAATGTTTTTGGTTCACGTCCACGATTCGGTTTCCACGGTCGACATC
TTTTAATCTTTAGTGTAAGTGTGTAACCATTTTTGAGTCATAAGTTTTTTTTTTTAATTTATAAAATTTTGTATTTATGT
TTACAAAATTAAAAACACCATTTTCTAACAAAATAGAACACTAAATTTAGTATTGAATATATTTTGGGTTTCATATTTGC
GATTGTTAGAAACATATAGTTCAGAAATAATATAACATTGTAAATATGACAAAAAAATATATATGTATATTCATGAGACA
AACATTCAAATCAAAAACCATCATGTGTAATTAATGACAGTAATTGTCGTTTATCGTAATCGTTGTTGTGGATCGCCATT
CGCTATCGCAAGCAAGTGTTAAACGAATAGGACCCAACTAGCCGACTCCATTAAGATATGAAAGAGACCAAAAATAGCCC
ACTAGAATGATCTATTAACCAATTAAATAGATCATTCTAAATGTAGTTAATGCTTAATTAATCATATGATTATGTTTTGT
CTTAAAACTACAAATTCCAAACCCTACAACCAGTGTCGCCTCCGTGTTGCTTTCACATGTTAGATATTTTTTCGTTTTTT
TCCCCCATTTTTGTGTGTGTGAGAAATATCTTCATTATGCAAATCCCATTGGCCACTTGATTTTTAAGTGCTTTTTAAAA
AAAAAAACGTCTCCTTTTTCTCTATATAAACCCCAATTACATAACAATCAATACTAGAAAACATATCATTATCACACTTT
CATAAAGCTCATAACATACATAAAAAATGGGTGAATCTTTTAGATTATTCAATCATCATCACTTCCTCACAACTTTTCTC
ATAATCATAGCCATGCTCAAATTGGTTCATACAACAACAACAACAACTACAACAACAACAACAAACACCGAGTTCGTAAA
ATCATCATGCACTTTCACAACGTACCCAAGACTCTGTTTCTCTTCACTCTCAACTCATGCTAGTCTCATCCAAACAAGCC
CCAAGCTCATGGCTCATGCGGCTCTCAACATCACATTAGCCTCGGCTAAAGTAACTTCAGCAATGATGGTGCGTCTCTCG
AATAGTCGGCTCAAGCCTAAAGAAGTCTCGGCCATGAGAGACTGCGTCGAGGAGTTAGGTGACACGTTGGAGGAGCTTAG
GAAATCGATTGGTGAGATGTGTCAGCTAAGTGGCTCGAAC
>AT5G62360.1 | chr5:25041311-25044310 FORWARD LENGTH=3000
AGAGAGTTATGATAAGTACTGTTAGTTTGTTTTTTATTGATTTTTCTAGTGATTTTGTGTGTATAATGATAATATAATGT
ATGTGTCTTTATGATTCCAGAATCAATATGTAACAAATGAAGTGTTTCATGAAAATTGATTTTAAAGATTTTCCAACAAA
ACATTTATTTTATTTTTCCTACCCAATAAATTTTGCATGCATCTATCATTTTCTAACTTTAAAACTTTCCAATAATTGTT
ATAAAAAACTGATTATATAATTGAATGTATATAAAGTCTTCCATTAATGCTCTTTAAAGTTTACATTTGATTGACCTAAA
TTAATTTAATAAAAAACAAAGAAATATTTATGCTTAATTTGAGATTTTTTTAAAAAACAATGGATAACTCACGTGAAGAA
AAGCTGTCTTTTTCTACCACTTTTGTTGAGTAAATGGCAGACCAAACAGCTTACAGTTGTTAGATTTTACACATGGAATC
TGTTTCTTTTTTAAGGTTTACATATCTATAAGAAAGAAGATAAATGTAATTCATTATACTACATAACATTTACAAGAAAT
TTACAATATATTGTAAGAAGAAAAAAAAAACTAAAGTTGTTGATTCTGGTTAAGCATTTTCAACAAACCAGGTTTAGTAC
AATTCAACAAAGATCTTCCAGATTGAACCATAATAGCAAACAAAGCACGAGCCTCTCTCAACTTCTTCTCTTCACACAAA
ATATAAATCAACCAAGTGTGGTTTATTGAACGAGGCCAGATATCAAGAGCAGCCATGTCTTTAACCACCTTAACCGCTTC
CATGGTCAATCTAGAGTAACAGAGACATTGAAGCAGCTTCTCATAAGAGTCTTTATTAGGATTAATCCCACTCTTCTGCA
TTTCTAACATCAGAGCCAAAGCATCAAGAGGTCTTTTAAAATCACATAGGCCCTTAAGCAGAGTACTGTACATAACTTGA
TCCGGCTCGCAATTTGTTCCCTCAAACAAATCTATAGCAGACTCGATATCACCTGCTTCAATATGAGATTTCATCAGAAT
AGTGTAAGTTACTAGATTTGGAACAATGCCTTCCTTTTGCATCGATTCGAGATGGTTATATGCTTCGTCTAGCCTTCCTG
CAGCGCAGTATCCGGTTATAATTGTGTTGTGGAGGTATAAATTGGGGATTATAGACTTTTTCACTTTCCCAATCACTTCC
ATTGCAAAGCTTTTTGATCCGTAGTTGCCTAAAGAAGAGGGGATTGATACTAAAGGCTTTGTGCGAATGAGACGTTGAAG
AAGCTTTTCTTTCCCTGGCTCAACAATAACCTGCCTCTTCTTCTTTCGTGCCATAGCTCTCCATAAACCGCTAAGTAGTG
TAATGTAAGCGATGTGATCATGTTTGATATCATTTTCGCCCATTAACCCGAACAATGTAAAAGAAAACTTGAAATCTCCC
TTCTTAAGGAAATGACCGATGAGCGCAGTATACAGAACTACGTTTGGTGATAACCCATCTTCAAGCATCTTATCGAGATA
CTGACATCCTTTCTCCATCATACCCATCTTCACAAACCCGCTGATCAATACAGTGTAAGTAAAAGAGCTAGGTCGAAGAA
AATGTTTGACGACTTCTTCAACTAACTCATTTGCTTCGTCAATTCTTCCGTTTCTCGCGTAAGTATTGATCATAATCATG
TAAGCAATCTCATCAGGTTGAATCCCAGACTCAAGCATCTTAGCAAAAGTCTCTTCTGCTTCAACAACCCTTCCCTGTTT
GCCAAGAGAACCAATAATTGAACTGTAAATAGCTACAGTAGGTCTCAATCCAAGCTCCTCCATTGCATCTATAATAGCAA
ATGCAGCATCTCTGTCATTCTTCTTGCATAACTCATTCACCACTATCAAATAAGTATCAACATCCGGAACAAAGTCTAAC
TCTTGGATAATATTGACTAAAGACGCCAAATCTTCAATGATATTTTCCTGAAATAGACATTTGATCACTGAATTGTATGA
AAAGGGTAAGGGTGTGCATCCCAGATTGACCATTTTTTCTATACGAGATAAAGCTGCGATATAATTTCTTTGCGAACACA
ACGCAGTTGTGACAACAGCAAGTCCCACAGCAGCTAGGTTCGCATCTTTTCTAGCAATCTCCCCAAGCAAAGACTCAACC
TTTACCTCAATATTTCCAAGATCATCAATAACTGGTGGATTAATCCCACATCCGTTATCTAAAATTGATTGTAAGATCAC
CATAGCATACTTAAGCTCGTGGCATTTTGGGAGCATCTTCAAGAGAACAAAGTAAGTAATATGGTCTGGGACAATTCCAT
TGTCTAACATCCTCATTAACAAGTCAACAGCTTTATCCATTCCTCCCTTCTTGTAAAACCCGAATATAAGATTTGTATAA
CAATGCACGTTGCGGGATATATCTTCACTCCCTGTGTTGTTCACGAAAAGCCTCAAAGCATAATCTACATTCCCTTCCTT
GCAGTAGCTTCCGATCATTATATGGTAAGTGAAAACATTCGACTGCACACCCTTTTTTATCATTTGACTAAACATTACCC
TTCCTTTATCAAGCATACCCAACTTCATGAACCCATGAATCAAAGTGTTAAAAATACAAGGATCAAGCTCAAAACTTCTC
TCGACCATCCGCAAGTAAAGCCGCATTGCCATCGTCATATTATTGTCCTTACAATATTCTTTCATCAAACAAGTGTACAT
GACCTTATCCACATAGTAACCATCAACTTCCATATGATCAAACAGAGCCTCTGCTTCAGCAGCACATCCTCTTTTACAAA
AACAGTAAAAGAGAGACTTATACAGATTAACTGGCAGAGGCATTCTTGTCATCCCACATAGAGTATCTAACATCCCAATT
GCTTCATTCAAGTGACCGTGACCGCACAATCCCTTAAACAATCTCTTACAACACCAAAGCCATAAACCACTGCCTCTCTC
TTTGACTTGTTCAAAGCAATGAAACGCCTCGAGAAACCGA
>AT5G62370.1 | chr5:25038901-25041900 REVERSE LENGTH=3000
TTTTTTTTTTCTTCTTACAATATATTGTAAATTTCTTGTAAATGTTATGTAGTATAATGAATTACATTTATCTTCTTTCT
TATAGATATGTAAACCTTAAAAAAGAAACAGATTCCATGTGTAAAATCTAACAACTGTAAGCTGTTTGGTCTGCCATTTA
CTCAACAAAAGTGGTAGAAAAAGACAGCTTTTCTTCACGTGAGTTATCCATTGTTTTTTAAAAAAATCTCAAATTAAGCA
TAAATATTTCTTTGTTTTTTATTAAATTAATTTAGGTCAATCAAATGTAAACTTTAAAGAGCATTAATGGAAGACTTTAT
ATACATTCAATTATATAATCAGTTTTTTATAACAATTATTGGAAAGTTTTAAAGTTAGAAAATGATAGATGCATGCAAAA
TTTATTGGGTAGGAAAAATAAAATAAATGTTTTGTTGGAAAATCTTTAAAATCAATTTTCATGAAACACTTCATTTGTTA
CATATTGATTCTGGAATCATAAAGACACATACATTATATTATCATTATACACACAAAATCACTAGAAAAATCAATAAAAA
ACAAACTAACAGTACTTATCATAACTCTCTTTAGCCATGAATAGAAGCAAAGTGATTAATCAAAGCTAAAGCATTACTTG
TTAAATGAGCAATAACCAAAATCCTCCCTCTAACCAAAACCTTAACCTTCCCGTCCATATCTTCTCCTTCAAATCCGTCA
GTACATGTGTTCACATCTGTCAAAGCCGCACTGACCCAAGTCTGTATATCGCTTATGTAAACTTCATAGTTCGAGCCACT
TAGCTGACACATCTCACCAATCGATTTCCTAAGCTCCTCCAACGTGTCACCTAACTCCTCGACGCAGTCTCTCATGGCCG
AGACTTCTTTAGGCTTGAGCCGACTATTCGAGAGACGCACCATCATTGCTGAAGTTACTTTAGCCGAGGCTAATGTGATG
TTGAGAGCCGCATGAGCCATGAGCTTGGGGCTTGTTTGGATGAGACTAGCATGAGTTGAGAGTGAAGAGAAACAGAGTCT
TGGGTACGTTGTGAAAGTGCATGATGATTTTACGAACTCGGTGTTTGTTGTTGTTGTTGTAGTTGTTGTTGTTGTTGTAT
GAACCAATTTGAGCATGGCTATGATTATGAGAAAAGTTGTGAGGAAGTGATGATGATTGAATAATCTAAAAGATTCACCC
ATTTTTTATGTATGTTATGAGCTTTATGAAAGTGTGATAATGATATGTTTTCTAGTATTGATTGTTATGTAATTGGGGTT
TATATAGAGAAAAAGGAGACGTTTTTTTTTTTAAAAAGCACTTAAAAATCAAGTGGCCAATGGGATTTGCATAATGAAGA
TATTTCTCACACACACAAAAATGGGGGAAAAAAACGAAAAAATATCTAACATGTGAAAGCAACACGGAGGCGACACTGGT
TGTAGGGTTTGGAATTTGTAGTTTTAAGACAAAACATAATCATATGATTAATTAAGCATTAACTACATTTAGAATGATCT
ATTTAATTGGTTAATAGATCATTCTAGTGGGCTATTTTTGGTCTCTTTCATATCTTAATGGAGTCGGCTAGTTGGGTCCT
ATTCGTTTAACACTTGCTTGCGATAGCGAATGGCGATCCACAACAACGATTACGATAAACGACAATTACTGTCATTAATT
ACACATGATGGTTTTTGATTTGAATGTTTGTCTCATGAATATACATATATATTTTTTTGTCATATTTACAATGTTATATT
ATTTCTGAACTATATGTTTCTAACAATCGCAAATATGAAACCCAAAATATATTCAATACTAAATTTAGTGTTCTATTTTG
TTAGAAAATGGTGTTTTTAATTTTGTAAACATAAATACAAAATTTTATAAATTAAAAAAAAAAACTTATGACTCAAAAAT
GGTTACACACTTACACTAAAGATTAAAAGATGTCGACCGTGGAAACCGAATCGTGGACGTGAACCAAAAACATTTAATTA
TGCCTCTTATCGTCCTTGTACTCAATGGAGCTGCATGTGACTAGGGTCATTTTCAATACCAATTTGGCACAAATCATTGC
GTCTGCTCCCAAATATCCATATATATCCATATATATCTTGATATAAATACACATGTATATTAGAAGCAGTAGGTCGATGT
AAAGTGTCAAGTTGTATTGTGAAAGGGAAATTAAGTTGTGCATGACTCATTTTCTTGTTAGTTTCTTCATTTTAGTTGGT
AATGTAAAGAGCTAGACTCTTATCATGCTTCCAATATATACTGTTGGGATATTTTTTTTTAGTCTATAATAAATGATTTT
ATCATTCTATAATTTTTTTATTTTATTTTGGACGGCATATCATCTAGAATTCACATATGCACACGTCTGAGTTTGATCCT
TTTAGATACAAGATTTGGTATGGTTTCGTCCATTTTAAAAATGTAAAGTACATTTGGGAAAAGAAAACTAAAACTTCATC
CAAACATAACAAAACAACATTTCTTTCTTTTTTTGAATGAAAACAGTACAACGTTTCTAAACACACACAAAAAAAAATTG
TTGAATGTGATAACGCAAAAAAGAAGAAGATTGGTTTGAATATATAATATTGATTCCTCCATACATCTTTATATGATTTA
GGATGTTATATATTAAACACTGAGATTTGTATAACTCGTGGTTTTCACTGATAATGTTATTCTGTCAGATTGTCATGACT
TATTACTTTATTCATGTTGGCTCTTGGCTATTGCTTGGAAAAAAAAAGTTTAACAGCCAATAATAATGCTGAAAACAGAT
ATCAAAATGGGCTTAGGGGCCCAAAAGCTGTTTCTGCGAATAGTGGTATCCCAAATATGTTAGACGATGGCGAACGTGTG
TGTAACGTGTTTATAAGCGTATCACGTATGTATGATCGTATAAATGATTGGTAGAGAATCAAAGCCATAACAAAAATCAT
GGACCAAACCCAAGCAGTTACGACTTACGAGATATGTGAA
>AT5G62380.2 | chr5:25051859-25054858 FORWARD LENGTH=3000
GATCAATCCTCAAAACGTGTGTGTAAATCCACACGGCTATATATAATTAATTCATGTGGCTCATGCTTATTGATTACAAA
TCATATACATATGTCTTAACGATTACTGATTATAATTTTATACGAAATTTGTTTATTTATTATGATGTAACTTTATAGTT
TTATGAGATATATATAAATACAAACTTTATAATCAATTTCTAATTCATGATGGAGTAGAAATAAGCAAAACCAAAAACAT
AAGCAATTTGACAAAACAGAGTCTACAAGTTTGGGAACACAAAGGGATTACATAACCTGACAAACAGAAACAGACTAAGA
AGAGACAAGATTTGAGAGATGAGACTGATGCGAGCGAGACACCAATCTCTTCTTCAAGCCACTCTCATTATTAATTTTGT
CTGCATAATTAGAAACATTCAGAACACTAATCAAACTAAAGAGGCTGATCAGTTCTTCCCAGTCACAAACAACAACAAAA
ACAGCCCCTGAGTCACAAACACACAGTGCTCCATTCCATCATTCTTCTTCCGTTTCAAGCATCTGCACAATCTGAGTCAC
TCCCTCTGCGATTTCTTTGCGGATCAAACTGTCTGGCATATCAAATGTTCTTCTTCTCATCGACAATGATTTCCCCTGCG
GTTGCGGGTCTACCACATCTAACATTGCTTCCAGCTCATCCACCATTGATCTCTTCGCTCCTCGAACCATCACATCAACT
CCCTGATACCAAACAAACACAATCTCCATAATTCTTATCACTTAATACCTTAAAAACCTTTTAGCTTAATCTTATTCTAA
ATGTGATATGATGATTTGCAAAAGCAAAGGCATTCCCATTTGAAGAGCAAATAGAGACTATAGAACCATAAATCCACTGA
ATTAAAAAAACCAAGAGAAATACCTCTATGGCGTCAACAGTGAGGAGGAGTACAATGATCTTCTCTGAGAATTTCTGACG
CTCCTCTCCATCACGAGCAATCAGGCGACGGTAGCTGAAGTTGTGGAAAGAAGCTCTTAGCTCCTTAAGTTTAGTCTTTG
CAATAGCAAGATCACGAAGAGCACGCAATGATTTTGAGCGACGAATCAAATAAGCTTTGAAGGCCCTCTGGATCATCACA
GCCGCATATTCAGGTGGCATTTCCTTGTTCTTCCCCTTCTTGGTCCTAACTGCTCCATTCCTTCTGGAAAACGCCTTTAT
AACCACACAACCATATAGTAAGTACAACAAGCTTTAGTTAAAGATGACATCCAAATAAATATCTGATTAAGTCTATGTCT
ATAACTTAATAATCACTCTGTTTTGCTAACCTAAATACCACCACTCAAACACATAAAGGTTCCAACTTTTGAAGAAACCA
TGCCTATCGCTATCAAAATCAAACTCACTACTCTCAAACAACTTCATGACAGTGACACTAAAGCAGAGCAAACAAAACAA
CAGTCAATTCAAATGGTGAATGATACCTTCCTAAGAACGATAGCACCATGTTCTGACGACTCATCATCTTCTTCTTCCTC
CTCCTCAATCACCACAACACGAGTTTTCTCCTTCTTCTTGCTCTTAGTCTCTATCTTCTCTTTCTTCTCCTTCTCCTCAT
GTTTCTTCTTTTTCTCTCCTCCAGTAGTAGCCTTGATGATATAAGTATGCGAAACCTCACCATTCTCTCTCTCACTCTTC
ACCTCCGTCGTCCAATTATAACTCTTCTTCTTATTCTTATTCTTCTTCTTCTCCGCTTCAGCAGCAGCAATAGCTTTAGC
TTTCGCCTTCTCCTTCTTCAAAGCAGCTAACTTTAACCCTTCCTCATCCTTCTTCCCTCCTTTAATCTCCGTCGTCCATC
TATACTTCCTCTCTCCCGAACCTTCAATCTCAGCTTCCAACTTATACTTCCTCTCCAACGGTCCTTGAATCTCCGCCTCC
CATTTATACTTCCTCTCACCACTTCCCTTTATCTCCTTCGTCAATGTATACTTCCTATCACTCTTAGGACTAACCAATCT
ATCAAACTTTGATTCCAAATCAGAAACACGGTCACAAAGATACTTCAATGGATACTCCGGCTCTAATCTCCGACGAATCA
CCTTGTACTTGCAAGACGACGGAGATTTCTTAATCTTAACCAGATCCGTCACGGTTTCGAATAGATCGAGAGGATTAGGT
GATGAAAACTCGAAGAGATCTTCAATGTCTTCGTCGATGAAGGAAGGAAACCCTAGGAACAATGATGAAGGTTCAACAAT
GGAGGTTTCACGGACGATGAGTGGTGTACACGTGTACGGATCGATGAGATCGAGTCTATGGAACAAAGTCATGGTTTTGT
TTTAGAGTGTTTTTGACTCGGAAGCTCGTGAACTCTGCGAATCCGGTCACGAGTAAGGTGTATTAATAAAAGCTCTTTTG
GATTGGTAGTGATAATGGCTTTACGAATAAATGAGCTTTATTTAGAATTTGATCCAAAAATTTGATATCAGATTTAAGAC
AGAAGATGGAGAAGACGACAAATTCTTGAGTTTAACGATGTTGAGATTGAACAAAAGAGCAAGAATGGTCAAAAACGGTG
GGCCTTGAGGGTAAGTTTGACATTTACGATGGGGATTATCCGGTTTGGCCATTTCCATGCCATTTCAAATATAAACTAAT
AAAAGTTTACTAAAGCTTATTGTATTAGCAATTAAATATTACTAGTGAATAGTATTTTCATTACTGGCGAGATAAGTTGG
TTTGAAAATTTCTTTATTCGACGTATAAATTGGTTTTATCTATGATAACCAGCCCGGTTCGATGAACAGATGAGGCGGAT
ATTGAAGATAACCGTGTGTTTAGTGGGGAAATGACGAATTTGACCTTGAAGCGTGTGAGGTATTACGTCGACAAGAGAAT
CTTTCGGTGGGATTACAACCGGGTAAAAGATGGCACGTGGGGCCTGGTTACTCCCACGTGAGCCACACCAAACAAATCTT
ACGTTATTTTGAATGTGTTTTATCACGAAGACAAAAAATG
>AT5G62380.1 | chr5:25051859-25054858 FORWARD LENGTH=3000
GATCAATCCTCAAAACGTGTGTGTAAATCCACACGGCTATATATAATTAATTCATGTGGCTCATGCTTATTGATTACAAA
TCATATACATATGTCTTAACGATTACTGATTATAATTTTATACGAAATTTGTTTATTTATTATGATGTAACTTTATAGTT
TTATGAGATATATATAAATACAAACTTTATAATCAATTTCTAATTCATGATGGAGTAGAAATAAGCAAAACCAAAAACAT
AAGCAATTTGACAAAACAGAGTCTACAAGTTTGGGAACACAAAGGGATTACATAACCTGACAAACAGAAACAGACTAAGA
AGAGACAAGATTTGAGAGATGAGACTGATGCGAGCGAGACACCAATCTCTTCTTCAAGCCACTCTCATTATTAATTTTGT
CTGCATAATTAGAAACATTCAGAACACTAATCAAACTAAAGAGGCTGATCAGTTCTTCCCAGTCACAAACAACAACAAAA
ACAGCCCCTGAGTCACAAACACACAGTGCTCCATTCCATCATTCTTCTTCCGTTTCAAGCATCTGCACAATCTGAGTCAC
TCCCTCTGCGATTTCTTTGCGGATCAAACTGTCTGGCATATCAAATGTTCTTCTTCTCATCGACAATGATTTCCCCTGCG
GTTGCGGGTCTACCACATCTAACATTGCTTCCAGCTCATCCACCATTGATCTCTTCGCTCCTCGAACCATCACATCAACT
CCCTGATACCAAACAAACACAATCTCCATAATTCTTATCACTTAATACCTTAAAAACCTTTTAGCTTAATCTTATTCTAA
ATGTGATATGATGATTTGCAAAAGCAAAGGCATTCCCATTTGAAGAGCAAATAGAGACTATAGAACCATAAATCCACTGA
ATTAAAAAAACCAAGAGAAATACCTCTATGGCGTCAACAGTGAGGAGGAGTACAATGATCTTCTCTGAGAATTTCTGACG
CTCCTCTCCATCACGAGCAATCAGGCGACGGTAGCTGAAGTTGTGGAAAGAAGCTCTTAGCTCCTTAAGTTTAGTCTTTG
CAATAGCAAGATCACGAAGAGCACGCAATGATTTTGAGCGACGAATCAAATAAGCTTTGAAGGCCCTCTGGATCATCACA
GCCGCATATTCAGGTGGCATTTCCTTGTTCTTCCCCTTCTTGGTCCTAACTGCTCCATTCCTTCTGGAAAACGCCTTTAT
AACCACACAACCATATAGTAAGTACAACAAGCTTTAGTTAAAGATGACATCCAAATAAATATCTGATTAAGTCTATGTCT
ATAACTTAATAATCACTCTGTTTTGCTAACCTAAATACCACCACTCAAACACATAAAGGTTCCAACTTTTGAAGAAACCA
TGCCTATCGCTATCAAAATCAAACTCACTACTCTCAAACAACTTCATGACAGTGACACTAAAGCAGAGCAAACAAAACAA
CAGTCAATTCAAATGGTGAATGATACCTTCCTAAGAACGATAGCACCATGTTCTGACGACTCATCATCTTCTTCTTCCTC
CTCCTCAATCACCACAACACGAGTTTTCTCCTTCTTCTTGCTCTTAGTCTCTATCTTCTCTTTCTTCTCCTTCTCCTCAT
GTTTCTTCTTTTTCTCTCCTCCAGTAGTAGCCTTGATGATATAAGTATGCGAAACCTCACCATTCTCTCTCTCACTCTTC
ACCTCCGTCGTCCAATTATAACTCTTCTTCTTATTCTTATTCTTCTTCTTCTCCGCTTCAGCAGCAGCAATAGCTTTAGC
TTTCGCCTTCTCCTTCTTCAAAGCAGCTAACTTTAACCCTTCCTCATCCTTCTTCCCTCCTTTAATCTCCGTCGTCCATC
TATACTTCCTCTCTCCCGAACCTTCAATCTCAGCTTCCAACTTATACTTCCTCTCCAACGGTCCTTGAATCTCCGCCTCC
CATTTATACTTCCTCTCACCACTTCCCTTTATCTCCTTCGTCAATGTATACTTCCTATCACTCTTAGGACTAACCAATCT
ATCAAACTTTGATTCCAAATCAGAAACACGGTCACAAAGATACTTCAATGGATACTCCGGCTCTAATCTCCGACGAATCA
CCTTGTACTTGCAAGACGACGGAGATTTCTTAATCTTAACCAGATCCGTCACGGTTTCGAATAGATCGAGAGGATTAGGT
GATGAAAACTCGAAGAGATCTTCAATGTCTTCGTCGATGAAGGAAGGAAACCCTAGGAACAATGATGAAGGTTCAACAAT
GGAGGTTTCACGGACGATGAGTGGTGTACACGTGTACGGATCGATGAGATCGAGTCTATGGAACAAAGTCATGGTTTTGT
TTTAGAGTGTTTTTGACTCGGAAGCTCGTGAACTCTGCGAATCCGGTCACGAGTAAGGTGTATTAATAAAAGCTCTTTTG
GATTGGTAGTGATAATGGCTTTACGAATAAATGAGCTTTATTTAGAATTTGATCCAAAAATTTGATATCAGATTTAAGAC
AGAAGATGGAGAAGACGACAAATTCTTGAGTTTAACGATGTTGAGATTGAACAAAAGAGCAAGAATGGTCAAAAACGGTG
GGCCTTGAGGGTAAGTTTGACATTTACGATGGGGATTATCCGGTTTGGCCATTTCCATGCCATTTCAAATATAAACTAAT
AAAAGTTTACTAAAGCTTATTGTATTAGCAATTAAATATTACTAGTGAATAGTATTTTCATTACTGGCGAGATAAGTTGG
TTTGAAAATTTCTTTATTCGACGTATAAATTGGTTTTATCTATGATAACCAGCCCGGTTCGATGAACAGATGAGGCGGAT
ATTGAAGATAACCGTGTGTTTAGTGGGGAAATGACGAATTTGACCTTGAAGCGTGTGAGGTATTACGTCGACAAGAGAAT
CTTTCGGTGGGATTACAACCGGGTAAAAGATGGCACGTGGGGCCTGGTTACTCCCACGTGAGCCACACCAAACAAATCTT
ACGTTATTTTGAATGTGTTTTATCACGAAGACAAAAAATG
>AT5G62390.1 | chr5:25049377-25052376 REVERSE LENGTH=3000
TGGAATGGAGCACTGTGTGTTTGTGACTCAGGGGCTGTTTTTGTTGTTGTTTGTGACTGGGAAGAACTGATCAGCCTCTT
TAGTTTGATTAGTGTTCTGAATGTTTCTAATTATGCAGACAAAATTAATAATGAGAGTGGCTTGAAGAAGAGATTGGTGT
CTCGCTCGCATCAGTCTCATCTCTCAAATCTTGTCTCTTCTTAGTCTGTTTCTGTTTGTCAGGTTATGTAATCCCTTTGT
GTTCCCAAACTTGTAGACTCTGTTTTGTCAAATTGCTTATGTTTTTGGTTTTGCTTATTTCTACTCCATCATGAATTAGA
AATTGATTATAAAGTTTGTATTTATATATATCTCATAAAACTATAAAGTTACATCATAATAAATAAACAAATTTCGTATA
AAATTATAATCAGTAATCGTTAAGACATATGTATATGATTTGTAATCAATAAGCATGAGCCACATGAATTAATTATATAT
AGCCGTGTGGATTTACACACACGTTTTGAGGATTGATCTTACGTGTGTGTATTTTGAGCCCAAGAGTAGAAGGAACATGG
AGAAGAAGAGGAAGAAGCATTCATCGAAACCATTGTTGCAGCTTGCTCTTCAGAGAGATGATGAAATGTTTCATTCGAAG
AATTATCTGATGGATCTTTGTTAACTTCTTCCTCTTCTTGGCTCATGATTAGCTGAGAAGCAACAAACTTGTCAAGCGTT
TGCCAATCCATTACTTGATCATTATGATCATCATTGACTAGTAATCCTGATTGATGATGATCACCAGTACTTGTGTTCAT
CATGATCATATGATCATCATCATTGGTAATCACATGACCATCATCTCGTTGCATTATTGTAGTTGGGGTTGCGTTAATAG
TGCTGAGTACGACACCATAAGGGTCTTGATCATTCTGATGTAATGATGATAGTGATGATGATGATGAGCCTTGAAACATT
CTCGGACTCTCTAGATCAGGAAGATGATAGTAATTACCATTCCCCACATCCATTTGCTGCGTGAACCAGTTAGATTCTTG
GCCTGATGATGATCCCATCATTGTTCTTGGATTGTTGTAGTTCATCGTGGTTAGCTTCTTCTTGAAAGCGCGACAAACCA
CCCATCCTTCCTCATGAGGCGGTCCATTTTCATCGGTCTCAAGACGGTATTCGTGCATTATCCAATCAGATTTCTGACCA
TTTGGGGCCCTACCTTTGTAAAAGACAAGAGTCTTCCTCATCCCAACAAGCTCTTGCTTTGAGTAAATGGCCTTGTCTCG
ACCCGTTGCTTTCCAAAATCCGGAGCCCGTTGCTCTATTGGTTCGTGTCCCAGTTGGATATTTCTTGTCCTTGTGGCTAA
AGAAATACCATTCCCTCTCTTCTCCTGTCCCTCTTCCACATAACTCTATATGTTCCCAAAAGGTAACATTTTCAGCAGTG
ATTTTGAATGAGAAGAATTTGAGTTTTTATTAGTATTAGTAGTATATGATATAACTGATGAAATCATAATGAATGTTGGT
AATGCATACATACCTTGGATGTCCCATGGCTCGATTTTGTAGAGATCAACATCTTTGATAACATCAACTTGCATTCCCGG
GAATGCAACTTTGTTCTTGAGATAATAGTCAACGAGTTCTTCATCGGTCGGATGGAATCGATAACCGGGAGGAATGTGTG
CGAGACTTTCCATTTGATCTTTTTAATTTTATATTTTCTGCAATGTGGCAATTTGTAACACATACTTTATCATCGCGCGG
TACATAGAAAAGATATGCATAGAAGTAATGTGAAATCAAGTTTTCAAGTAACTAAGCATATGTAGGAAAAAGATTAAAGT
ATATTTGATCCGTTTCATTATGAAAAAGGTTACGTTTGGTTACTCATAATATCTCGGCTGAACCAACTATAAACACATAA
AAATGATAATAAAAACAAAAACTACTCAATTTACAAAATCAAAAACAAAAGTTAGTTATGTGCATGGTTTCATAAATTAC
TTTTATGAAATACTTATAATTATATATACGACTGTGTAACATCTTGACAATCATAAATCATATACATGGTTTCTCTATGT
ACTGAAAGAAACTTACTTGAAACCTTCTTCTTATTTATGCAAGACTTCTAAAATATCGAATTTTGTTGCTTCTCTTCGTT
TCCTCGTAGATTTAATTTAGATAGACAAGAGACAAAAGCGTTTTGTCTTGTTTATGTTGAGATCATGAAAGACAACGAGT
ACTCCGATGATGGTGGATTCTCTAGGCTTATATATAGGCACATAAATGTAAAGAGAGACAAAAGCTCTCGTGATGCAAGC
AAAAGGAAATGTGCTTTTTATTTTTTTGTGAATATTTTTTCAATAGTTTATTTAAGAGAAGATTCTATTTGGATTTTGGG
GGTCTTTAATTATAACTAAGCTATCACTGTCTTTTCTCTTTCTACCTGAAGTGTTGCATAAGTTTTCACTTTTCTACACT
CTGTGTGATAGAGAAGTAATGTGATCTTTTAGAACTATCTCTACCAACTATTGAATGAGACGTTTTCAAATAAACTATAC
TTGCCTTTAGTTATGAAGATTATTATAGAATCAATTTTTTTTTTAATATCATATGTGTAACATACACAGTACTGATCGAC
CTAGGCCTAGATAGAAAAAGAAATGGAGCCCTAATAAGGTAGTGTACTAATTATCTCATAAAAGATAATTCGATAAGTAA
CACAAGAATTCATGTAAACTCGTTTTAAACATCTTAGCAATTAAGAAACATTGTTGAAAGTTAACCACTTTACACATTCA
TCCCATGCGTTTCTTCTCCCGCGTTGATGTTACTCGAAGTCTAAATAACACTACACTTGGATTAAACTAAACAATCCCCG
TACTTTTTTTAATCGAACGTACGTTGATCGTCAAATAGCAATATAATATCCGATGGTCGTGCTATTTATTAGATTCGTTT
GGTGAAATTGATACGCATGTTCTTTTTGAAACCTTTAACA
>AT5G62400.1 | chr5:25051614-25054613 REVERSE LENGTH=3000
AACCAATTTATACGTCGAATAAAGAAATTTTCAAACCAACTTATCTCGCCAGTAATGAAAATACTATTCACTAGTAATAT
TTAATTGCTAATACAATAAGCTTTAGTAAACTTTTATTAGTTTATATTTGAAATGGCATGGAAATGGCCAAACCGGATAA
TCCCCATCGTAAATGTCAAACTTACCCTCAAGGCCCACCGTTTTTGACCATTCTTGCTCTTTTGTTCAATCTCAACATCG
TTAAACTCAAGAATTTGTCGTCTTCTCCATCTTCTGTCTTAAATCTGATATCAAATTTTTGGATCAAATTCTAAATAAAG
CTCATTTATTCGTAAAGCCATTATCACTACCAATCCAAAAGAGCTTTTATTAATACACCTTACTCGTGACCGGATTCGCA
GAGTTCACGAGCTTCCGAGTCAAAAACACTCTAAAACAAAACCATGACTTTGTTCCATAGACTCGATCTCATCGATCCGT
ACACGTGTACACCACTCATCGTCCGTGAAACCTCCATTGTTGAACCTTCATCATTGTTCCTAGGGTTTCCTTCCTTCATC
GACGAAGACATTGAAGATCTCTTCGAGTTTTCATCACCTAATCCTCTCGATCTATTCGAAACCGTGACGGATCTGGTTAA
GATTAAGAAATCTCCGTCGTCTTGCAAGTACAAGGTGATTCGTCGGAGATTAGAGCCGGAGTATCCATTGAAGTATCTTT
GTGACCGTGTTTCTGATTTGGAATCAAAGTTTGATAGATTGGTTAGTCCTAAGAGTGATAGGAAGTATACATTGACGAAG
GAGATAAAGGGAAGTGGTGAGAGGAAGTATAAATGGGAGGCGGAGATTCAAGGACCGTTGGAGAGGAAGTATAAGTTGGA
AGCTGAGATTGAAGGTTCGGGAGAGAGGAAGTATAGATGGACGACGGAGATTAAAGGAGGGAAGAAGGATGAGGAAGGGT
TAAAGTTAGCTGCTTTGAAGAAGGAGAAGGCGAAAGCTAAAGCTATTGCTGCTGCTGAAGCGGAGAAGAAGAAGAATAAG
AATAAGAAGAAGAGTTATAATTGGACGACGGAGGTGAAGAGTGAGAGAGAGAATGGTGAGGTTTCGCATACTTATATCAT
CAAGGCTACTACTGGAGGAGAGAAAAAGAAGAAACATGAGGAGAAGGAGAAGAAAGAGAAGATAGAGACTAAGAGCAAGA
AGAAGGAGAAAACTCGTGTTGTGGTGATTGAGGAGGAGGAAGAAGAAGATGATGAGTCGTCAGAACATGGTGCTATCGTT
CTTAGGAAGGTATCATTCACCATTTGAATTGACTGTTGTTTTGTTTGCTCTGCTTTAGTGTCACTGTCATGAAGTTGTTT
GAGAGTAGTGAGTTTGATTTTGATAGCGATAGGCATGGTTTCTTCAAAAGTTGGAACCTTTATGTGTTTGAGTGGTGGTA
TTTAGGTTAGCAAAACAGAGTGATTATTAAGTTATAGACATAGACTTAATCAGATATTTATTTGGATGTCATCTTTAACT
AAAGCTTGTTGTACTTACTATATGGTTGTGTGGTTATAAAGGCGTTTTCCAGAAGGAATGGAGCAGTTAGGACCAAGAAG
GGGAAGAACAAGGAAATGCCACCTGAATATGCGGCTGTGATGATCCAGAGGGCCTTCAAAGCTTATTTGATTCGTCGCTC
AAAATCATTGCGTGCTCTTCGTGATCTTGCTATTGCAAAGACTAAACTTAAGGAGCTAAGAGCTTCTTTCCACAACTTCA
GCTACCGTCGCCTGATTGCTCGTGATGGAGAGGAGCGTCAGAAATTCTCAGAGAAGATCATTGTACTCCTCCTCACTGTT
GACGCCATAGAGGTATTTCTCTTGGTTTTTTTAATTCAGTGGATTTATGGTTCTATAGTCTCTATTTGCTCTTCAAATGG
GAATGCCTTTGCTTTTGCAAATCATCATATCACATTTAGAATAAGATTAAGCTAAAAGGTTTTTAAGGTATTAAGTGATA
AGAATTATGGAGATTGTGTTTGTTTGGTATCAGGGAGTTGATGTGATGGTTCGAGGAGCGAAGAGATCAATGGTGGATGA
GCTGGAAGCAATGTTAGATGTGGTAGACCCGCAACCGCAGGGGAAATCATTGTCGATGAGAAGAAGAACATTTGATATGC
CAGACAGTTTGATCCGCAAAGAAATCGCAGAGGGAGTGACTCAGATTGTGCAGATGCTTGAAACGGAAGAAGAATGATGG
AATGGAGCACTGTGTGTTTGTGACTCAGGGGCTGTTTTTGTTGTTGTTTGTGACTGGGAAGAACTGATCAGCCTCTTTAG
TTTGATTAGTGTTCTGAATGTTTCTAATTATGCAGACAAAATTAATAATGAGAGTGGCTTGAAGAAGAGATTGGTGTCTC
GCTCGCATCAGTCTCATCTCTCAAATCTTGTCTCTTCTTAGTCTGTTTCTGTTTGTCAGGTTATGTAATCCCTTTGTGTT
CCCAAACTTGTAGACTCTGTTTTGTCAAATTGCTTATGTTTTTGGTTTTGCTTATTTCTACTCCATCATGAATTAGAAAT
TGATTATAAAGTTTGTATTTATATATATCTCATAAAACTATAAAGTTACATCATAATAAATAAACAAATTTCGTATAAAA
TTATAATCAGTAATCGTTAAGACATATGTATATGATTTGTAATCAATAAGCATGAGCCACATGAATTAATTATATATAGC
CGTGTGGATTTACACACACGTTTTGAGGATTGATCTTACGTGTGTGTATTTTGAGCCCAAGAGTAGAAGGAACATGGAGA
AGAAGAGGAAGAAGCATTCATCGAAACCATTGTTGCAGCTTGCTCTTCAGAGAGATGATGAAATGTTTCATTCGAAGAAT
TATCTGATGGATCTTTGTTAACTTCTTCCTCTTCTTGGCTCATGATTAGCTGAGAAGCAACAAACTTGTCAAGCGTTTGC
CAATCCATTACTTGATCATTATGATCATCATTGACTAGTA
>AT5G62410.1 | chr5:25062437-25065436 FORWARD LENGTH=3000
TATGCTTATACGTCATTAGATCAATCCAATCAGTATTCAGATTTTGCAATTCCATTTGGCCGTTTCCGTCTAACATTTTC
TTTGTATTGAAAATCAAGATCTTTGTGTAGAATATGACTGAGTTGTACAACCACTTTATGCAATGTAATGCACTTGAAAT
CTTGAATTTCTTTGCAATATATGGTCCTGATTATAGAACTAGAGACAGCAATCAGACACTGCGATCACACTTGAAGCTAC
ATAGCAACAGATCATGTTTCAGAGATACCAAGAAGTCATTTCATCATTTGTATATAGTTCATAATAAAACTATACTTCAT
ACATAAAACTATACTTCATACGGTATCATTTGTTCAAAATGATGAAATACCAAGAAATCATAAAATTGTTTCAAATGATG
AATAATAAAACTATAGTTCATACAGATTATTTTTTGGGATCCAAACGTTCAAACCAAGACGCAAATTAAAACGCTTTATT
TCTTAAAAGTTTTGTTTACGGATTTCGTTTCGATATTATTCAAAAAAAAAGTTATCTTGTAAAAGTTTGTTTACGATTTC
GTCAATGATCTACCAATAGAGTGTTTGCATGCGCTACTAACACAAAATTAGGCTAAAAAAAAGTCAACAATATGCAGTGA
TGCCAAGCATAAATTTTCTGATGAGATGCAACAATAACTTGCGGAGAATGTACAATTAATTAGTTTTCAACATACATTAG
TTTAGTAGTATTGAAGAGAACTACATATTAAAAACCACAGTTTTTTTATGTAAAAAGATTCGGAATATAAACTATCACAA
TGCATTTTGTCATGCTGATATTTATGTTTCAACCGCCACAAATTTAATAACGACCAACAGAAAGATACATTTGATCTAAT
TTGTTTCAGTTTATTTTTTAAGAAAATTTCTAGCATGAATCACGAAAAGGTTGATAGACGATATTTTATCATATTGGTTG
GAGAAGAAATGTTTTATAAAGAACTTAGAAAACAGAGAAACATTTTGGTTATCGAATATATAAAATGTGAGAGGTCAAAA
TATAGATGAAAAGAACTATTAAATTAAAGTAGGAGTATGTGGTAGTTGACATTTAATTCTAGTTTACAAAGCAAAGATTA
ATAACTAATAGGACTGCAAATTCCCAACATTGACTAAGAAAACAAAAAAATCACATGGAAAAAGATTTGTGAAATCTTTA
GGCGGTGCACTAGAAAAGCAGGAACATGACTGTCTTCTGTTGTAAAATACTACGTGAACCACCATTACATTTAATTTTAT
TTAAGTTTTATCCATCAAGAGATTAGACAATTAATTTAATTGTCAACGCTTAATTCATTTGTAATTTGGTTAGTAAGCCA
ACGGTCGATTCCATGCAATCGCATTTGATTTGACTTCCACTCTCTTTGAAATTTTCTATTCAAATAAAATCATTGACAAG
TAATCGTATGTCAAACCGCCCTTTCTAACATCTTATACTATATATTCACAACTATACTTTAATCCTACGAAACGCCTCTT
CGAGTGTGAATGTGATTCTAATAATATACTACTCATACTAAAAAAAATTAATAATCTATTCCTGCTGATTCTTAATATCA
TGTATATCTTTGAAAAAGAAAACAGTGGTTAGATAATCCTTTTGCAGATTAGTTGATATGTTAGTGTCGAGCTCTTTTAA
CTACTACTATATAATTCGATAATTATTAACTCTTATCAACGCCTTAAATAGTGAAAATAATTTGAATTTCGCACATGTTC
GAGATTGGTGTGAGACCTAGTCCAATATTTACCGGTTTCAATAAAATAGAAGACAACATGCATGATATTTTGTCCATAAT
GAATCTTGTGACACGATAAAGGTCAAGTTTAAACTCTTGAGCTATTAGTTGTCATTTATTACGGAAAATAATGCTAGATC
ATTACTTCAATAAAAAGTTAAATGAGTAAAGATTAAACAGTTGACAAACAAGTAATTAGCTTGTACGTACAATTCCAGTG
GAATATATGATCAAGTTGCAAAATAAAAATGTAATAGCAACCATATTTTGGAAACACTCAAAACACTAATGAGGAAAATT
TATTGAGATCAGAAGATATCATCTTGAGGTTTGAGAGATTAGGATTTGGGTAGGCTAAGAAAATCCCACAAGACATGGAA
AACTCTCGTGCTTCGATACCTCCACAGTCCTAGCCTTATTATATTTCAAAAACTTCTAAAAACATTAACTATCATAATAT
TCCATAAATAGGTCATATATAATTCTACATATAATAATTGTTGTCACAACGAAAAAAAAGTCAAGCTCGTTGACCTTTTA
GTGGCCTATATAAACATGTCATAGACGCAACAGAGAGTGGACAGAAAAATCATAAAGAGAAAAGAAAGAGATAGAAAGAT
GAGGAGTGACGTGGCACGTCTCAGGTGTGGGGAGACGATTCCATTGCTTGGAATGGGAACTTATTGTCCTCAAAAAGATC
GAGAGAGCACCATATCAGCCGTCCATCAAGCTATTAAGGTTCATAATTTTCATGTACTTACTTTGATTATAACAAACAAC
TTAATCAAACCATTCCCATAGTCTTATAAGATCTTTCATTGGAATGGAAGCAGATAGGGTACAGACATTTTGACACAGCA
AAGATATATGGATCAGAAGAAGCTCTTGGAACTGCATTGGGACAAGCTATCTCCTATGGGACTGTCCAAAGAGATGATCT
TTTTGTCACTTCAAAGTTATGGTCTAGTGATCACCATGACCCTATCTCTGCCCTCATACAAACTCTCAAGTAAGACACAC
AAACACTCACTTACGATACAAAGATCAAGGGATATCAATCTCATGATCACATTGTTTATGACTTATAGGACAATGGGTCT
AGACTATCTTGACAACTACTTGGTGCATTGGCCAATAAAGCTAAAGCCGGGAGTTAGTGAGCCTATACCAAAGGAAGATG
AGTTTGAGAAAGATTTGGGAATTGAAGAAACTTGGCAAGG
>AT5G62420.1 | chr5:25066112-25069111 FORWARD LENGTH=3000
TTTATTAGGGGTTCACATCATTCACTTCAAAATGTAATTTTATCTTCTCATTCTCTTTGCTTATGATCTTTTTCACATTC
GGGTATATAAAGTCATTACGACATGAATGGACCACATGATCAAAACCATTGCCGCCGGCAAGATTGTTATCCATCGTAAC
AAAAACAATTCTGATTAGGTATTCGGTACCGGCTCAACTTGGTCTAATTAGCTTTACTATTCTTGATTATGTATAATTGA
TCCGGTTATGCTAAACCAAAATCTGATATTATATGGGCTACCGTGTGGATTAAAAATCCGATTGGGGGAACTCGTGCAAA
GCCCAATTAAAGAGAGGCGGTTTGTTTTGTTTTTAACTTTTAACTCGTTCCAAAGTCCCACATCGCTAACAACATAAGAG
TTGAAGACAAGAGGAGTAGTATAAATAACGAGACCACTTCACAGATCAATTCATACCTTTCTCGGCCTTTTGGCTAAGAT
TAAGTGTAGTATCTGTTCTTATCAGTTTAATATCTGATATGTGGGTCATCGACTCACACGATATTAACTCTATTTTTTAA
GGGGGAAAGCCCATTAAGATAGCTTGCTATCTGGACTTTCACGAGTCGCCTATGCGTTGCACTACTGCACAGGCTTGGCT
CATCCCGCCAACAAATCAGTTAAATTATTAACATTGCGAATCTACATTTATGTTAATAAATTATTTGCACTAATGGGCTT
TGGGCCCTAAATAACAGTATGTAACTGGTGGATGAGCTAATCGGTTTAAGCAGTAAATCTCGGTTCTATCGACGGAAGTA
CCGGTAGGAAACCTCATAGTTGATGCACATGGTTTGGAATCTTTTTTGGATCGAATTCACTTGAAGATGAGCATTAGGCT
ATGAACCTCAGTAAAGTCTGCTTCCTTTGAACTTGAGCTGCCTTCATGAAAGCTAATCGAAAGTGATCAACTGACCATGA
CTTTGTGTATATGGGTATGAGTAGTAAGTTTGAGCTGGAAGCTTTTAACATCTGTTTTGAAAGAATTAAACCCAAACATA
TATATTCAAAGAAACAGAATCAACTTTAATATGGATATGAAGATTCATATATACCTCTACGTATAGCAATCCAAAAAAGT
TAACTCGTTAGACCTTCTTCTCCTCTGTTGCAGTCTTTTTCTTGTGTGCATATGAATGTAAATTGATGCCCATAAATTTT
CACCTTTTTAACACACAAAATTATGCACAGAGCTTTCAAATAGTTCTTTTTGTTTTTTTGGTAAAATAGTTATAAACTCT
TTTGAAATTTCTATGTTGATATAAATCCACGGCTCAATGGTAATATGAAAGTGGCTTTAATTTCTTTGCACTTTGATTCA
TCCTCTGGAAAAAATATGAAAATAGTGGCTCTAATTTTTTTTTAAGAATGAATTACTTAATGAATGGCCAAAAGTCAAAA
ACACAAAACATTGTCTCTTTTCTCTGTTTTTACACGGTGGATACCGGTCATCTATAAAGGCGAAGTAGACGGATTACTTA
CACGTGTCATACTCGTGGAGGATGCCATTCGTGTGGAAGTCTACTCACCCAAAGTTTTCCTTTTAATTAACTTTCTGATC
AAAAAATAAAAAGTGGACTTGAACCTTTTTCAGCTTATTTGTCTACTTTTCTTCCATTTTCATGTCACTTTTTTCTAATG
TGTGATCGAAAGTCTCTTTTTTTTTACTAAATCAAAACCTTCTTTAATATTTATTATGTGCTTTGTGTTGAACCTTTTTT
TTGCAATAATACATGAGATAATAAAATTTACAGAAATTGTTTGAAGACACAAATTCAATAACATTCAATGACATCAAGAC
ACAAATTCAATGACATAAAAAAAAAAAAGATATCTGAATAACCAAGAAAAATGGTTGAACGTGGTTACAAAGCTGTTTGA
TTCAAATCGACTCTAGTGATCGACGTTAAATACTGTTTCATATATGCATTCTTATTTTGTTCCATATGTGGAGGAAAGAA
AATAATAATAATGTATGAACAATTAGAGAATTTATGATATTGAATATTTTTGGGTCGCAGAGATAATACTGTCTATATTC
AAAAGAATGAAAAAGCAACGTGTCCTGCTCTTTACTTTCAGCCAAAAAAAATACTCTGTCCCACGTTATTAACAATTTCA
AAGGAAATAATAAAAAATGGTTTAGGATAATCACATTTGTGGCTAATATTAGTTGAGCTGTCCAAAATATCTAAGTTGCT
ATCAGACACACAGACCAAAGTTCATAAAAATAAATGAATTTGGGAGCACAATGATCCATCTTTTTCAGCATAATTAGTTA
AAAGGAAGTAAAAATAAGCAAACAAATGATTATATACAGACTGTCTCGACGTCTATTTCTGATTTTTTTCCATATATTCC
TCGTTTTAATCTAAAAAAACCTTTATACCAGGTTTTGATTAGAGAAGTATTCGTTAAAGTACATTCGTTTGATACGGTTG
GTCAACAAATTATCCAAGAACTAAATTTTTTAATCAATCTAGGATATTTATTATCCAAAAATACTATGTACTTTACCAAA
AAAACATTACACGAAAATGATCTAAAATACAACACTCCATTAAAAGGGGCTAAGTTGCAAAGAAAGTCAAAATAAAAGTA
AATAGATTAACTAACGATAATTTAAAAACTCTGCAAAACTTGATTAAATCTAATTTCATTATAGTTTATTTTATTTGTTG
CTGTTTGCTTTGTTTTCCATATTCAACATTATTATGTTTTGTGCTGTTTTATCGTGCCCACCCGCACCAGCACACATGAC
ACAACTGTTAGTTATCGCACAAAAGAGGTCAAATTCAAGAAATCTTTTTACATTATCTTATCTTACTTTACTTATCCACT
CGTGTTTAAAGTAAATCAGATGTCTATCTCAAATCTCACAACAGTTTTTTTATATTTTTACTGTTAGCTTTTAACAGCGT
ATTTAATTTGAATGCAAGATAACGGTCAAAAAGAACTTTT
>AT5G62430.1 | chr5:25066298-25069297 REVERSE LENGTH=3000
TTGTATACATATGATATATACGTGTATGTATGTATAGATGTGGTGGAAGATTAAGTTAGATCCATCAAAATCTGACTTTT
TTGTTCTTTCGTTGTGGCTTACATGAAGCTTTATAATAGCTTTTGTACCATATACTTTTTAGTCTTTTAAGTTTGATTTT
TGTTGTAAGATTAAATACGATGAAATAAAAGTTCTTTTTGACCGTTATCTTGCATTCAAATTAAATACGCTGTTAAAAGC
TAACAGTAAAAATATAAAAAAACTGTTGTGAGATTTGAGATAGACATCTGATTTACTTTAAACACGAGTGGATAAGTAAA
GTAAGATAAGATAATGTAAAAAGATTTCTTGAATTTGACCTCTTTTGTGCGATAACTAACAGTTGTGTCATGTGTGCTGG
TGCGGGTGGGCACGATAAAACAGCACAAAACATAATAATGTTGAATATGGAAAACAAAGCAAACAGCAACAAATAAAATA
AACTATAATGAAATTAGATTTAATCAAGTTTTGCAGAGTTTTTAAATTATCGTTAGTTAATCTATTTACTTTTATTTTGA
CTTTCTTTGCAACTTAGCCCCTTTTAATGGAGTGTTGTATTTTAGATCATTTTCGTGTAATGTTTTTTTGGTAAAGTACA
TAGTATTTTTGGATAATAAATATCCTAGATTGATTAAAAAATTTAGTTCTTGGATAATTTGTTGACCAACCGTATCAAAC
GAATGTACTTTAACGAATACTTCTCTAATCAAAACCTGGTATAAAGGTTTTTTTAGATTAAAACGAGGAATATATGGAAA
AAAATCAGAAATAGACGTCGAGACAGTCTGTATATAATCATTTGTTTGCTTATTTTTACTTCCTTTTAACTAATTATGCT
GAAAAAGATGGATCATTGTGCTCCCAAATTCATTTATTTTTATGAACTTTGGTCTGTGTGTCTGATAGCAACTTAGATAT
TTTGGACAGCTCAACTAATATTAGCCACAAATGTGATTATCCTAAACCATTTTTTATTATTTCCTTTGAAATTGTTAATA
ACGTGGGACAGAGTATTTTTTTTGGCTGAAAGTAAAGAGCAGGACACGTTGCTTTTTCATTCTTTTGAATATAGACAGTA
TTATCTCTGCGACCCAAAAATATTCAATATCATAAATTCTCTAATTGTTCATACATTATTATTATTTTCTTTCCTCCACA
TATGGAACAAAATAAGAATGCATATATGAAACAGTATTTAACGTCGATCACTAGAGTCGATTTGAATCAAACAGCTTTGT
AACCACGTTCAACCATTTTTCTTGGTTATTCAGATATCTTTTTTTTTTTTATGTCATTGAATTTGTGTCTTGATGTCATT
GAATGTTATTGAATTTGTGTCTTCAAACAATTTCTGTAAATTTTATTATCTCATGTATTATTGCAAAAAAAAGGTTCAAC
ACAAAGCACATAATAAATATTAAAGAAGGTTTTGATTTAGTAAAAAAAAAGAGACTTTCGATCACACATTAGAAAAAAGT
GACATGAAAATGGAAGAAAAGTAGACAAATAAGCTGAAAAAGGTTCAAGTCCACTTTTTATTTTTTGATCAGAAAGTTAA
TTAAAAGGAAAACTTTGGGTGAGTAGACTTCCACACGAATGGCATCCTCCACGAGTATGACACGTGTAAGTAATCCGTCT
ACTTCGCCTTTATAGATGACCGGTATCCACCGTGTAAAAACAGAGAAAAGAGACAATGTTTTGTGTTTTTGACTTTTGGC
CATTCATTAAGTAATTCATTCTTAAAAAAAAATTAGAGCCACTATTTTCATATTTTTTCCAGAGGATGAATCAAAGTGCA
AAGAAATTAAAGCCACTTTCATATTACCATTGAGCCGTGGATTTATATCAACATAGAAATTTCAAAAGAGTTTATAACTA
TTTTACCAAAAAAACAAAAAGAACTATTTGAAAGCTCTGTGCATAATTTTGTGTGTTAAAAAGGTGAAAATTTATGGGCA
TCAATTTACATTCATATGCACACAAGAAAAAGACTGCAACAGAGGAGAAGAAGGTCTAACGAGTTAACTTTTTTGGATTG
CTATACGTAGAGGTATATATGAATCTTCATATCCATATTAAAGTTGATTCTGTTTCTTTGAATATATATGTTTGGGTTTA
ATTCTTTCAAAACAGATGTTAAAAGCTTCCAGCTCAAACTTACTACTCATACCCATATACACAAAGTCATGGTCAGTTGA
TCACTTTCGATTAGCTTTCATGAAGGCAGCTCAAGTTCAAAGGAAGCAGACTTTACTGAGGTTCATAGCCTAATGCTCAT
CTTCAAGTGAATTCGATCCAAAAAAGATTCCAAACCATGTGCATCAACTATGAGGTTTCCTACCGGTACTTCCGTCGATA
GAACCGAGATTTACTGCTTAAACCGATTAGCTCATCCACCAGTTACATACTGTTATTTAGGGCCCAAAGCCCATTAGTGC
AAATAATTTATTAACATAAATGTAGATTCGCAATGTTAATAATTTAACTGATTTGTTGGCGGGATGAGCCAAGCCTGTGC
AGTAGTGCAACGCATAGGCGACTCGTGAAAGTCCAGATAGCAAGCTATCTTAATGGGCTTTCCCCCTTAAAAAATAGAGT
TAATATCGTGTGAGTCGATGACCCACATATCAGATATTAAACTGATAAGAACAGATACTACACTTAATCTTAGCCAAAAG
GCCGAGAAAGGTATGAATTGATCTGTGAAGTGGTCTCGTTATTTATACTACTCCTCTTGTCTTCAACTCTTATGTTGTTA
GCGATGTGGGACTTTGGAACGAGTTAAAAGTTAAAAACAAAACAAACCGCCTCTCTTTAATTGGGCTTTGCACGAGTTCC
CCCAATCGGATTTTTAATCCACACGGTAGCCCATATAATATCAGATTTTGGTTTAGCATAACCGGATCAATTATACATAA
TCAAGAATAGTAAAGCTAATTAGACCAAGTTGAGCCGGTA
>AT5G62440.1 | chr5:25069620-25072619 REVERSE LENGTH=3000
ATATGCTGACACTTGATGCCTTATTTCAAAAGAAAATTTTGAAAATTTCAGATTTAGTTCTTTTGCCAAAAACTTTAAAA
GTTATGATCTTGTCTAATGCAACTGCTTTTTGTTGGAGAAAAATTGTCAGTTTATATAACCCATTATTGCTGAAGAAGAA
GAATATTGTCCCTACTATCTTGACAACATCAGAAAAAAACACAGACGCGTCAATAGAACTAAAAATCTGGTTGATCTAGT
TTTTAAAAACCAATAATTCAAAAACGAAAAACTCAAATCAAAATCTAGATGAAAAAAAAACACTTTCCATTGATAGTGTA
GTGTTGATCTGGTTGCTAAATGATAATGTTAAATAAAAAGAATTGGGGAAGTTATGAAAAACCGACATTTTGACTTTGGT
AACTTACTGTGTGTGACATGTTCACCGTTTACGACCCTTCTAAGAGAAAGACAATGCCCTCAAACTAAAGCTGTCTTAAA
TCTTAACCCTGCTAAAAAATGATTACATGAAGTGATAACACTGGTTGGCACACGTCTTGGAATAATGGATTATTTTGAAA
CACATTATGAATTATAAAGAAACATTATCCGATATTCGGTATTCGGATTAATATTCCAAATTGTCTTCTTACACAATATA
CAAATAGACACATACACAAATTGTCTTTTGAAGATGCAACAAATTTTGTTTTGTTAAGCCTTCTTAGATTTAGGAAGCTT
CTTAACTACGATCTTACTGCAACACAATCAGTTTGTGAAATCTATGATCTGACCAAGATGCAGGTGAGTAAGGGACCTAC
AGTAGAAGTTGACATGGAAAAAAGGCAGAGTTTGGTAAATCATAAAATGTGGCAGAGACCTTTTTGGTAATAGCCAATGA
GAGAGCACCTCATATCTATTACCTTCTTCTGCAGTCTTCTTATCTTAACGTACAACCGTTCACTTAATGAAATTCGTCAA
TGGATGTTATATGGTTGTGAAGTTTTTTTTTTGTTTTTTTTTTTATAATTGATTTTCTATTAATGGTTGTGATTAATCTT
TGTGTATAAAAGAAGGGTATATGTTTCTCCAAACCAAAAAGTGTAGATCGTTTTCAAATGAAGGATTTTTATCCTTCTAC
CAACCAATTAAGAAATTGCACGTAACAAGACAGCTCTCGTGTGAGCTGCACCAAAGCCATCCCCGCGATGCTGACATTTA
CCTACCCAAAAGTTTCTAAACAGTTTACATAATTGTTTTTTTTTCTTCAATTCAACAATAGATAGATAATTGTTAAGATA
TGTTAGAAATCTTATATCAGTATTATATATAACGAAGCGTGTTTATAAAAACACTTTTTCTGAAAACTTTATTGCATCCT
CGTAGGAGCACTTCGTTTTTTATCGTTCAAACTTGTTATGCATTTGTTCCATGTATATAACTACATAAGACCTTTTTGAT
CTGTTTGGTTAACGGAAAGTTTAGTGAAAATCTAAAACATATAAAAAAATCGATTCTTCGAATAGTTTTGACAAAGTTTA
AAGAAAATAACAAAAGATTATATGCTATGGGTTTTAATGGGGTTTGGGAGAAAAGTAAAATATCAGAGGCCACATAAACT
TGTGGTCTAGAATCAAACCAAAATGCTGACCTGGCATCCACTTCACTTTTTAAAACGTATCAAAATCCCAAATCTCACGA
TTTCCAAACCAAAAATTTCCAAACTACCCAAACCCCCCACAAAACATCTTCGAAGAGAAACAAAAAAAAACACCCTGAAA
AGAAAGGAAAAGAGACACAGAGAGTCAGAAACTTACGAGTAAAAAAGAGCACATCTTAGGAAAACGATAATAATGCTGGA
AACTAAAGATCCTGCGATAAAGCTCTTTGGTATGAAAATTCCTTTCCCGACGGTTTTAGAGGTTGCTGATGAAGAAGAAG
AAAAGGTACTCATTATTATGTCTACTTTTTTGTTTCTGAAAGGGCTGAGTATGTTTTGTTATATACAAGTATAGAGAAAA
TGAGTTTTGGTGTTTTGAAAAGGGTATTTGAGTTTTTGTTCATTTTCCCATCAAAGGCAACTGTTTTCTTTTTTTGGTAT
CGTTTTATATTCATAGTTGATGAATTGGTAAACTTTTTGGAGAATTCCTAAGAAAATACACTTAAACCATCTGTTTAATT
AAAACTCTAGTTCTCTGTTGGTGAACCAGAGGTTGCAATTTGGTTTGATGACTTTTCATGAAACGAAAAAGCATATTCGT
TTCTCCATAAAGTAATCATATTTTTTAGTGAAAAAGGTTGCTTTATAGTATACACACTGAAACCAATAAAGGTGAGCGAA
TTTAGACTTCTAACTAAAGCGTGTTCTTTAAAAGACTTTTTCCTCCACCAAAATTTCATCTAGAACCTTCTTCTTGAGAA
TCATACTCATTATAATACAAAGTTTTAAATTCATTTCTGTTTAACATGCTTCAAAAATGTTATTCTTTCTTTATTCATCA
TCCGTCCCTAATAATCCGATTTCATTGTCTTGCATCAGAACCAAAACAAGACATTAACTGATCAATCGGAGAAAGACAAA
ACCCTAAAGAAACCAACCAAGATTCTTCCATGTCCAAGATGCAACAGCATGGAGACTAAGTTCTGTTACTACAACAACTA
CAACGTAAACCAACCTCGCCATTTTTGTAAAGCTTGTCAGAGATATTGGACCTCAGGTGGGACCATGAGAAGTGTTCCAA
TCGGAGCAGGACGGCGCAAGAACAAGAACAACTCACCAACTTCACATTACCACCATGTGACTATCTCCGAAACAAATGGT
CCGGTCCTTAGTTTCAGCCTCGGAGATGATCAAAAGGTCTCGAGTAATAGGTTTGGTAATCAAAAGCTAGTTGCTAGGAT
AGAGAACAATGACGAGCGCTCTAATAACAACACTTCGAACGGTTTGAATTGTTTTCCGGGAGTTTCGTGGCCGTACACGT
GGAATCCTGCGTTTTACCCGGTTTACCCTTATTGGAGCAT
>AT5G62460.3 | chr5:25077073-25080072 FORWARD LENGTH=3000
TTATATATTCCCGTCACCGGTAAGAGAAATCAATCATCATCTACGACGTTGGTTTCTCTCTATCTCTCACTTCTCTCTCT
GTGTAGTAGCTTGTGTGTTTGTTGTGTACCGGTCTTGCTCTCTCACCAAACACACAAAACTGAGATTATAAAACACGGCA
AGTTTCTTTGTCTATTATCTTCTTACAGACGAGAAAAGAAAGATTCTTCACCTATTGGATTTATGTTTATGCTTTTTATT
TATCTTGTTGATAATTCTTTTTTCTCGCTAATACAGTACAATTTAGTACTTAAGAAAATGGCAAAATGGTAAATAAGGGA
GTAATTAAATATTGGCTCAATTAGACAAAAATAGTCTCTTACACGATGGGCTTTGCGCCTTTGCCCCATTTTGTCTTGTG
GTATCGACCAAGTGGACCCTTTTGTAGGCCCAAATGTAATGGAGCCATTTCGACAAACGTCCTAATTCCTCTCTTTTATC
TTTTTGACATAGTCTTCTTACTCTGTTTGATCCCAACAAAGCAAGCAGAGAAGAGTCGTCGAACTCTTTTTATGCCAGCA
GAGAGGATTTTGACATCAGACCAAAAAAAAGTCTTCTTCTTCCATAATCCAACACGCAATTCTCTTGTATGTGTTGGAAA
TTATCATAATTATTTCGAGATTTTCTTTTGGTTTAATAATGTCGTCGATAAGGTAGTACATATATTTATTTGGCTAACTT
AATTTCAAACGTATTGACGTATTGTACTGTTTGAGAACAATTTGTTCAATTCATAATACGAAATTTTCTCAGACATATTA
CATAGGAAAGAGAAAAAAAAACTAATCTAGAGAGATTCAATGGGAAAATCTAAAAAAATGATAAACTTTAAAGACATGAC
TTTGAACAATTTCAAGATTCGATATTCCTCAGTCTTACACACAGAGACATTGCACCGAAAAATAACTGACATATCCTGAA
GAATAGTTCAGTTTTTATCCAATGAAGTCAACGTCCGAGATAAGAAAACAAAGTCAACGATTGTGATATCACTTTTAAAA
GTCTTGAGAGTGTGAAATTAATAAGAATCGAAAAGGAGTTTTTCGGTGGCAAAACATAGCTCACTGTGTTTCACAGGAAC
AAGTCAAGCCCTTCACATGTTAGCATTTAATACTCTTTTTTATTTTTGCTTGATTATTATTCTTTATTTGTATATTTTTC
AAATTCGTTTCCACCACTAGATTTTGCCTCCTTTATTTATTGTACCGCCTATGCGTGTATTGTATACGTATAGATATGTC
TGCGCCTGCATATGTTCCTCTTCATTACGTATCCTATTCACACATTTATCTCGACATGATTTGTTGGATTTTGGATTATA
TGGCTCTTATTTTGTTTAAAGATACACCAACAACATAATTTCATGAGATGTATAGTCTACTGCAATTCCATCATTTGCAT
TTAAATCCGTATAATATATCTAAAATGATGTCAAAATGTCTATTTTTATGTTTGGTTTTTAGAAATATTCAGACCACTCA
CGCAGTTCAAACATACCATTGGAAAAAATGAAAGCCTGAATTTGTTTAGGAAAAAAAACAAGAAATTGGATTTTGACAAC
TCATAAAATATTATAATAATATTTATGTCAATTACAAAACCACATTATCACATACAGCCTCATAATTAGTTGTAAATAAA
TAAATAAAATAATTAAATGTATTAATGTTGGAATTAACTCAGTTGGTGGACTCTTTAATGTCATTTTTTCTTCCGGGATT
ATGATTGATTTGAAAGGACAAAATATACAAATATCAATTTGTGAAAATGTTGAACTGTCCCGTTTTCAATATTTAAAAAC
TGAACATTGAACTTTTGATCCAAAAAAAACCAATATTGAATCTAAGCAAACGTTCTGAACTAAGATAAAAAAAATATCGG
ATCCAAAAGTTTGGATGGACAATCTCATAAATATGTCATAAAACCGCATGTGAAATAGAATGCATCTTTAAGAAGTTACA
CTTAAAGGTAGAAAATAAACCTTACAATGACGAATTTTGTGTGTCAAGTATATGTTCCATATGAGCATCAAGAGACATTT
GCATAACCATATGAGCCACAAAGTGAAACACAATACATTTGTTACGTTCTGCTACATACAATTTTTTTATATTTATAGAA
AAAGAGAGATTTATATCACCAAAAGGGGAAAAGAGTGTTGTAGAGCTAAAAGCTAGCTACTAAAGACTCTAAAACCCTAA
AGCAATAATAAGCATATATATCATAGGTTATAACTCTATATTATTTGTTATAACTCATAACTAATTAAGCCCTCAATTTT
AAAAAGATCCCACTTTGTTAGTTCTAGACAGTCTTCTAGAACTAGAACATCCCTTCTTGTCCTGCTAGTGCCATACCAAC
CATCTCGTGGCTTTGCTCATCAAATAACCATTTCTCAAACAAAGACAGAGACCCTTGTGATATTAGACCATGATCTTGGT
CCATTGTTATTTCCGGTTTGATCACTTGATCATGGAAGAAGCTTGTCTCCTGAGTCAAGTTTTGAGTTTCGTCCATTGAA
TTGAAGCTGAAGAAAGATTGTTCAAACCCTTCTCCACCTTCTTCCGAGACTGCAGCAGTGAGTGGTCCAGTCTCTGAAAC
CGGAGATGAAGATGATAAAGTTAAAGCCTTGGGTGTGTCTTTCATGAAATCTTGAAGCAACCGGGCGATGTTCTCAGCAC
TTGACGCATATACCCCTGATGGGTATGGATTAGTAGTGTTGCTTGTAGTGGTGGTTGTGGTAGATGAAGAAGAAGAGGAT
GGATCATAACAACGGTCAAGCAAAGCTGATGAGAAGTTACGGATGTTTTGTTGTGTGATTACTGGTGTCGGTAATGATGA
AGATGATGAAAGAGTGGATGATGGTTTGTCTAAAGACAAGGCCTCACAAAGAGCTTGTTTTGCCATGTTAATGTCTGTCT
GAAGTCTTCTTTCCCATTGACCTTTGTTAGTGCTTTGATG
>AT5G62460.1 | chr5:25077073-25080072 FORWARD LENGTH=3000
TTATATATTCCCGTCACCGGTAAGAGAAATCAATCATCATCTACGACGTTGGTTTCTCTCTATCTCTCACTTCTCTCTCT
GTGTAGTAGCTTGTGTGTTTGTTGTGTACCGGTCTTGCTCTCTCACCAAACACACAAAACTGAGATTATAAAACACGGCA
AGTTTCTTTGTCTATTATCTTCTTACAGACGAGAAAAGAAAGATTCTTCACCTATTGGATTTATGTTTATGCTTTTTATT
TATCTTGTTGATAATTCTTTTTTCTCGCTAATACAGTACAATTTAGTACTTAAGAAAATGGCAAAATGGTAAATAAGGGA
GTAATTAAATATTGGCTCAATTAGACAAAAATAGTCTCTTACACGATGGGCTTTGCGCCTTTGCCCCATTTTGTCTTGTG
GTATCGACCAAGTGGACCCTTTTGTAGGCCCAAATGTAATGGAGCCATTTCGACAAACGTCCTAATTCCTCTCTTTTATC
TTTTTGACATAGTCTTCTTACTCTGTTTGATCCCAACAAAGCAAGCAGAGAAGAGTCGTCGAACTCTTTTTATGCCAGCA
GAGAGGATTTTGACATCAGACCAAAAAAAAGTCTTCTTCTTCCATAATCCAACACGCAATTCTCTTGTATGTGTTGGAAA
TTATCATAATTATTTCGAGATTTTCTTTTGGTTTAATAATGTCGTCGATAAGGTAGTACATATATTTATTTGGCTAACTT
AATTTCAAACGTATTGACGTATTGTACTGTTTGAGAACAATTTGTTCAATTCATAATACGAAATTTTCTCAGACATATTA
CATAGGAAAGAGAAAAAAAAACTAATCTAGAGAGATTCAATGGGAAAATCTAAAAAAATGATAAACTTTAAAGACATGAC
TTTGAACAATTTCAAGATTCGATATTCCTCAGTCTTACACACAGAGACATTGCACCGAAAAATAACTGACATATCCTGAA
GAATAGTTCAGTTTTTATCCAATGAAGTCAACGTCCGAGATAAGAAAACAAAGTCAACGATTGTGATATCACTTTTAAAA
GTCTTGAGAGTGTGAAATTAATAAGAATCGAAAAGGAGTTTTTCGGTGGCAAAACATAGCTCACTGTGTTTCACAGGAAC
AAGTCAAGCCCTTCACATGTTAGCATTTAATACTCTTTTTTATTTTTGCTTGATTATTATTCTTTATTTGTATATTTTTC
AAATTCGTTTCCACCACTAGATTTTGCCTCCTTTATTTATTGTACCGCCTATGCGTGTATTGTATACGTATAGATATGTC
TGCGCCTGCATATGTTCCTCTTCATTACGTATCCTATTCACACATTTATCTCGACATGATTTGTTGGATTTTGGATTATA
TGGCTCTTATTTTGTTTAAAGATACACCAACAACATAATTTCATGAGATGTATAGTCTACTGCAATTCCATCATTTGCAT
TTAAATCCGTATAATATATCTAAAATGATGTCAAAATGTCTATTTTTATGTTTGGTTTTTAGAAATATTCAGACCACTCA
CGCAGTTCAAACATACCATTGGAAAAAATGAAAGCCTGAATTTGTTTAGGAAAAAAAACAAGAAATTGGATTTTGACAAC
TCATAAAATATTATAATAATATTTATGTCAATTACAAAACCACATTATCACATACAGCCTCATAATTAGTTGTAAATAAA
TAAATAAAATAATTAAATGTATTAATGTTGGAATTAACTCAGTTGGTGGACTCTTTAATGTCATTTTTTCTTCCGGGATT
ATGATTGATTTGAAAGGACAAAATATACAAATATCAATTTGTGAAAATGTTGAACTGTCCCGTTTTCAATATTTAAAAAC
TGAACATTGAACTTTTGATCCAAAAAAAACCAATATTGAATCTAAGCAAACGTTCTGAACTAAGATAAAAAAAATATCGG
ATCCAAAAGTTTGGATGGACAATCTCATAAATATGTCATAAAACCGCATGTGAAATAGAATGCATCTTTAAGAAGTTACA
CTTAAAGGTAGAAAATAAACCTTACAATGACGAATTTTGTGTGTCAAGTATATGTTCCATATGAGCATCAAGAGACATTT
GCATAACCATATGAGCCACAAAGTGAAACACAATACATTTGTTACGTTCTGCTACATACAATTTTTTTATATTTATAGAA
AAAGAGAGATTTATATCACCAAAAGGGGAAAAGAGTGTTGTAGAGCTAAAAGCTAGCTACTAAAGACTCTAAAACCCTAA
AGCAATAATAAGCATATATATCATAGGTTATAACTCTATATTATTTGTTATAACTCATAACTAATTAAGCCCTCAATTTT
AAAAAGATCCCACTTTGTTAGTTCTAGACAGTCTTCTAGAACTAGAACATCCCTTCTTGTCCTGCTAGTGCCATACCAAC
CATCTCGTGGCTTTGCTCATCAAATAACCATTTCTCAAACAAAGACAGAGACCCTTGTGATATTAGACCATGATCTTGGT
CCATTGTTATTTCCGGTTTGATCACTTGATCATGGAAGAAGCTTGTCTCCTGAGTCAAGTTTTGAGTTTCGTCCATTGAA
TTGAAGCTGAAGAAAGATTGTTCAAACCCTTCTCCACCTTCTTCCGAGACTGCAGCAGTGAGTGGTCCAGTCTCTGAAAC
CGGAGATGAAGATGATAAAGTTAAAGCCTTGGGTGTGTCTTTCATGAAATCTTGAAGCAACCGGGCGATGTTCTCAGCAC
TTGACGCATATACCCCTGATGGGTATGGATTAGTAGTGTTGCTTGTAGTGGTGGTTGTGGTAGATGAAGAAGAAGAGGAT
GGATCATAACAACGGTCAAGCAAAGCTGATGAGAAGTTACGGATGTTTTGTTGTGTGATTACTGGTGTCGGTAATGATGA
AGATGATGAAAGAGTGGATGATGGTTTGTCTAAAGACAAGGCCTCACAAAGAGCTTGTTTTGCCATGTTAATGTCTGTCT
GAAGTCTTCTTTCCCATTGACCTTTGTTAGTGCTTTGATG
>AT5G62460.2 | chr5:25077073-25080072 FORWARD LENGTH=3000
TTATATATTCCCGTCACCGGTAAGAGAAATCAATCATCATCTACGACGTTGGTTTCTCTCTATCTCTCACTTCTCTCTCT
GTGTAGTAGCTTGTGTGTTTGTTGTGTACCGGTCTTGCTCTCTCACCAAACACACAAAACTGAGATTATAAAACACGGCA
AGTTTCTTTGTCTATTATCTTCTTACAGACGAGAAAAGAAAGATTCTTCACCTATTGGATTTATGTTTATGCTTTTTATT
TATCTTGTTGATAATTCTTTTTTCTCGCTAATACAGTACAATTTAGTACTTAAGAAAATGGCAAAATGGTAAATAAGGGA
GTAATTAAATATTGGCTCAATTAGACAAAAATAGTCTCTTACACGATGGGCTTTGCGCCTTTGCCCCATTTTGTCTTGTG
GTATCGACCAAGTGGACCCTTTTGTAGGCCCAAATGTAATGGAGCCATTTCGACAAACGTCCTAATTCCTCTCTTTTATC
TTTTTGACATAGTCTTCTTACTCTGTTTGATCCCAACAAAGCAAGCAGAGAAGAGTCGTCGAACTCTTTTTATGCCAGCA
GAGAGGATTTTGACATCAGACCAAAAAAAAGTCTTCTTCTTCCATAATCCAACACGCAATTCTCTTGTATGTGTTGGAAA
TTATCATAATTATTTCGAGATTTTCTTTTGGTTTAATAATGTCGTCGATAAGGTAGTACATATATTTATTTGGCTAACTT
AATTTCAAACGTATTGACGTATTGTACTGTTTGAGAACAATTTGTTCAATTCATAATACGAAATTTTCTCAGACATATTA
CATAGGAAAGAGAAAAAAAAACTAATCTAGAGAGATTCAATGGGAAAATCTAAAAAAATGATAAACTTTAAAGACATGAC
TTTGAACAATTTCAAGATTCGATATTCCTCAGTCTTACACACAGAGACATTGCACCGAAAAATAACTGACATATCCTGAA
GAATAGTTCAGTTTTTATCCAATGAAGTCAACGTCCGAGATAAGAAAACAAAGTCAACGATTGTGATATCACTTTTAAAA
GTCTTGAGAGTGTGAAATTAATAAGAATCGAAAAGGAGTTTTTCGGTGGCAAAACATAGCTCACTGTGTTTCACAGGAAC
AAGTCAAGCCCTTCACATGTTAGCATTTAATACTCTTTTTTATTTTTGCTTGATTATTATTCTTTATTTGTATATTTTTC
AAATTCGTTTCCACCACTAGATTTTGCCTCCTTTATTTATTGTACCGCCTATGCGTGTATTGTATACGTATAGATATGTC
TGCGCCTGCATATGTTCCTCTTCATTACGTATCCTATTCACACATTTATCTCGACATGATTTGTTGGATTTTGGATTATA
TGGCTCTTATTTTGTTTAAAGATACACCAACAACATAATTTCATGAGATGTATAGTCTACTGCAATTCCATCATTTGCAT
TTAAATCCGTATAATATATCTAAAATGATGTCAAAATGTCTATTTTTATGTTTGGTTTTTAGAAATATTCAGACCACTCA
CGCAGTTCAAACATACCATTGGAAAAAATGAAAGCCTGAATTTGTTTAGGAAAAAAAACAAGAAATTGGATTTTGACAAC
TCATAAAATATTATAATAATATTTATGTCAATTACAAAACCACATTATCACATACAGCCTCATAATTAGTTGTAAATAAA
TAAATAAAATAATTAAATGTATTAATGTTGGAATTAACTCAGTTGGTGGACTCTTTAATGTCATTTTTTCTTCCGGGATT
ATGATTGATTTGAAAGGACAAAATATACAAATATCAATTTGTGAAAATGTTGAACTGTCCCGTTTTCAATATTTAAAAAC
TGAACATTGAACTTTTGATCCAAAAAAAACCAATATTGAATCTAAGCAAACGTTCTGAACTAAGATAAAAAAAATATCGG
ATCCAAAAGTTTGGATGGACAATCTCATAAATATGTCATAAAACCGCATGTGAAATAGAATGCATCTTTAAGAAGTTACA
CTTAAAGGTAGAAAATAAACCTTACAATGACGAATTTTGTGTGTCAAGTATATGTTCCATATGAGCATCAAGAGACATTT
GCATAACCATATGAGCCACAAAGTGAAACACAATACATTTGTTACGTTCTGCTACATACAATTTTTTTATATTTATAGAA
AAAGAGAGATTTATATCACCAAAAGGGGAAAAGAGTGTTGTAGAGCTAAAAGCTAGCTACTAAAGACTCTAAAACCCTAA
AGCAATAATAAGCATATATATCATAGGTTATAACTCTATATTATTTGTTATAACTCATAACTAATTAAGCCCTCAATTTT
AAAAAGATCCCACTTTGTTAGTTCTAGACAGTCTTCTAGAACTAGAACATCCCTTCTTGTCCTGCTAGTGCCATACCAAC
CATCTCGTGGCTTTGCTCATCAAATAACCATTTCTCAAACAAAGACAGAGACCCTTGTGATATTAGACCATGATCTTGGT
CCATTGTTATTTCCGGTTTGATCACTTGATCATGGAAGAAGCTTGTCTCCTGAGTCAAGTTTTGAGTTTCGTCCATTGAA
TTGAAGCTGAAGAAAGATTGTTCAAACCCTTCTCCACCTTCTTCCGAGACTGCAGCAGTGAGTGGTCCAGTCTCTGAAAC
CGGAGATGAAGATGATAAAGTTAAAGCCTTGGGTGTGTCTTTCATGAAATCTTGAAGCAACCGGGCGATGTTCTCAGCAC
TTGACGCATATACCCCTGATGGGTATGGATTAGTAGTGTTGCTTGTAGTGGTGGTTGTGGTAGATGAAGAAGAAGAGGAT
GGATCATAACAACGGTCAAGCAAAGCTGATGAGAAGTTACGGATGTTTTGTTGTGTGATTACTGGTGTCGGTAATGATGA
AGATGATGAAAGAGTGGATGATGGTTTGTCTAAAGACAAGGCCTCACAAAGAGCTTGTTTTGCCATGTTAATGTCTGTCT
GAAGTCTTCTTTCCCATTGACCTTTGTTAGTGCTTTGATG
>AT5G62470.2 | chr5:25076434-25079433 REVERSE LENGTH=3000
TTCTAGAAGACTGTCTAGAACTAACAAAGTGGGATCTTTTTAAAATTGAGGGCTTAATTAGTTATGAGTTATAACAAATA
ATATAGAGTTATAACCTATGATATATATGCTTATTATTGCTTTAGGGTTTTAGAGTCTTTAGTAGCTAGCTTTTAGCTCT
ACAACACTCTTTTCCCCTTTTGGTGATATAAATCTCTCTTTTTCTATAAATATAAAAAAATTGTATGTAGCAGAACGTAA
CAAATGTATTGTGTTTCACTTTGTGGCTCATATGGTTATGCAAATGTCTCTTGATGCTCATATGGAACATATACTTGACA
CACAAAATTCGTCATTGTAAGGTTTATTTTCTACCTTTAAGTGTAACTTCTTAAAGATGCATTCTATTTCACATGCGGTT
TTATGACATATTTATGAGATTGTCCATCCAAACTTTTGGATCCGATATTTTTTTTATCTTAGTTCAGAACGTTTGCTTAG
ATTCAATATTGGTTTTTTTTGGATCAAAAGTTCAATGTTCAGTTTTTAAATATTGAAAACGGGACAGTTCAACATTTTCA
CAAATTGATATTTGTATATTTTGTCCTTTCAAATCAATCATAATCCCGGAAGAAAAAATGACATTAAAGAGTCCACCAAC
TGAGTTAATTCCAACATTAATACATTTAATTATTTTATTTATTTATTTACAACTAATTATGAGGCTGTATGTGATAATGT
GGTTTTGTAATTGACATAAATATTATTATAATATTTTATGAGTTGTCAAAATCCAATTTCTTGTTTTTTTTCCTAAACAA
ATTCAGGCTTTCATTTTTTCCAATGGTATGTTTGAACTGCGTGAGTGGTCTGAATATTTCTAAAAACCAAACATAAAAAT
AGACATTTTGACATCATTTTAGATATATTATACGGATTTAAATGCAAATGATGGAATTGCAGTAGACTATACATCTCATG
AAATTATGTTGTTGGTGTATCTTTAAACAAAATAAGAGCCATATAATCCAAAATCCAACAAATCATGTCGAGATAAATGT
GTGAATAGGATACGTAATGAAGAGGAACATATGCAGGCGCAGACATATCTATACGTATACAATACACGCATAGGCGGTAC
AATAAATAAAGGAGGCAAAATCTAGTGGTGGAAACGAATTTGAAAAATATACAAATAAAGAATAATAATCAAGCAAAAAT
AAAAAAGAGTATTAAATGCTAACATGTGAAGGGCTTGACTTGTTCCTGTGAAACACAGTGAGCTATGTTTTGCCACCGAA
AAACTCCTTTTCGATTCTTATTAATTTCACACTCTCAAGACTTTTAAAAGTGATATCACAATCGTTGACTTTGTTTTCTT
ATCTCGGACGTTGACTTCATTGGATAAAAACTGAACTATTCTTCAGGATATGTCAGTTATTTTTCGGTGCAATGTCTCTG
TGTGTAAGACTGAGGAATATCGAATCTTGAAATTGTTCAAAGTCATGTCTTTAAAGTTTATCATTTTTTTAGATTTTCCC
ATTGAATCTCTCTAGATTAGTTTTTTTTTCTCTTTCCTATGTAATATGTCTGAGAAAATTTCGTATTATGAATTGAACAA
ATTGTTCTCAAACAGTACAATACGTCAATACGTTTGAAATTAAGTTAGCCAAATAAATATATGTACTACCTTATCGACGA
CATTATTAAACCAAAAGAAAATCTCGAAATAATTATGATAATTTCCAACACATACAAGAGAATTGCGTGTTGGATTATGG
AAGAAGAAGACTTTTTTTTGGTCTGATGTCAAAATCCTCTCTGCTGGCATAAAAAGAGTTCGACGACTCTTCTCTGCTTG
CTTTGTTGGGATCAAACAGAGTAAGAAGACTATGTCAAAAAGATAAAAGAGAGGAATTAGGACGTTTGTCGAAATGGCTC
CATTACATTTGGGCCTACAAAAGGGTCCACTTGGTCGATACCACAAGACAAAATGGGGCAAAGGCGCAAAGCCCATCGTG
TAAGAGACTATTTTTGTCTAATTGAGCCAATATTTAATTACTCCCTTATTTACCATTTTGCCATTTTCTTAAGTACTAAA
TTGTACTGTATTAGCGAGAAAAAAGAATTATCAACAAGATAAATAAAAAGCATAAACATAAATCCAATAGGTGAAGAATC
TTTCTTTTCTCGTCTGTAAGAAGATAATAGACAAAGAAACTTGCCGTGTTTTATAATCTCAGTTTTGTGTGTTTGGTGAG
AGAGCAAGACCGGTACACAACAAACACACAAGCTACTACACAGAGAGAGAAGTGAGAGATAGAGAGAAACCAACGTCGTA
GATGATGATTGATTTCTCTTACCGGTGACGGGAATATATAATCACTGCGGTGAAGCTTCAGGTTGGTGGTGTGGATTAGA
TATAAGCTCTGGTGGTACAGCAAAGTGCAAACCTCCTCTGCGTTGTCCTCCCCCGCCCCCACCGCTATGTAACATAAACG
CTACTTCTGCCGCAGCTAGAGCAGCAGCTTCCTGATTTTCACAAAAACACGAGAATATGAGCATACATACACATGGGTTT
ATTTATGTGTTTTGTTTTTCCAAAGATTTATATACCTGTCTTTGTCTTCGACGTTGTAATATACTAATAGCCCAAGCCAT
GATGTAACACGGGAGGAGAAAACCAGCGGCTCGAAGCATGAAAAGCTAACCGAAAGAAGACAAAAGAAAACGAAAAATGT
TATAACAAGAAAGCAAAAAGGAGAATTCTGTAACGAACTGTGAGTAAGAGAGATGTACGTACAAAGAAGAAAGCTGATGG
ATCGTCTTCTTCGTCATCTGAGTTGTTGTTTGTAAGATTTAGAGCGTGTCGTAAGAGTAAAAGCGCCATTAACTGCCATT
TTTAACGGTCAGTAAGTTTCCATTTCAAAGTAAGAAACTAAAACCAAATGTGGACTTACTATAAGAGCAGCAGAGCGACA
GAATGCAGCTCCGCTAGAGTTAGAATCAGCGTATTCGTCA
>AT5G62470.1 | chr5:25076434-25079433 REVERSE LENGTH=3000
TTCTAGAAGACTGTCTAGAACTAACAAAGTGGGATCTTTTTAAAATTGAGGGCTTAATTAGTTATGAGTTATAACAAATA
ATATAGAGTTATAACCTATGATATATATGCTTATTATTGCTTTAGGGTTTTAGAGTCTTTAGTAGCTAGCTTTTAGCTCT
ACAACACTCTTTTCCCCTTTTGGTGATATAAATCTCTCTTTTTCTATAAATATAAAAAAATTGTATGTAGCAGAACGTAA
CAAATGTATTGTGTTTCACTTTGTGGCTCATATGGTTATGCAAATGTCTCTTGATGCTCATATGGAACATATACTTGACA
CACAAAATTCGTCATTGTAAGGTTTATTTTCTACCTTTAAGTGTAACTTCTTAAAGATGCATTCTATTTCACATGCGGTT
TTATGACATATTTATGAGATTGTCCATCCAAACTTTTGGATCCGATATTTTTTTTATCTTAGTTCAGAACGTTTGCTTAG
ATTCAATATTGGTTTTTTTTGGATCAAAAGTTCAATGTTCAGTTTTTAAATATTGAAAACGGGACAGTTCAACATTTTCA
CAAATTGATATTTGTATATTTTGTCCTTTCAAATCAATCATAATCCCGGAAGAAAAAATGACATTAAAGAGTCCACCAAC
TGAGTTAATTCCAACATTAATACATTTAATTATTTTATTTATTTATTTACAACTAATTATGAGGCTGTATGTGATAATGT
GGTTTTGTAATTGACATAAATATTATTATAATATTTTATGAGTTGTCAAAATCCAATTTCTTGTTTTTTTTCCTAAACAA
ATTCAGGCTTTCATTTTTTCCAATGGTATGTTTGAACTGCGTGAGTGGTCTGAATATTTCTAAAAACCAAACATAAAAAT
AGACATTTTGACATCATTTTAGATATATTATACGGATTTAAATGCAAATGATGGAATTGCAGTAGACTATACATCTCATG
AAATTATGTTGTTGGTGTATCTTTAAACAAAATAAGAGCCATATAATCCAAAATCCAACAAATCATGTCGAGATAAATGT
GTGAATAGGATACGTAATGAAGAGGAACATATGCAGGCGCAGACATATCTATACGTATACAATACACGCATAGGCGGTAC
AATAAATAAAGGAGGCAAAATCTAGTGGTGGAAACGAATTTGAAAAATATACAAATAAAGAATAATAATCAAGCAAAAAT
AAAAAAGAGTATTAAATGCTAACATGTGAAGGGCTTGACTTGTTCCTGTGAAACACAGTGAGCTATGTTTTGCCACCGAA
AAACTCCTTTTCGATTCTTATTAATTTCACACTCTCAAGACTTTTAAAAGTGATATCACAATCGTTGACTTTGTTTTCTT
ATCTCGGACGTTGACTTCATTGGATAAAAACTGAACTATTCTTCAGGATATGTCAGTTATTTTTCGGTGCAATGTCTCTG
TGTGTAAGACTGAGGAATATCGAATCTTGAAATTGTTCAAAGTCATGTCTTTAAAGTTTATCATTTTTTTAGATTTTCCC
ATTGAATCTCTCTAGATTAGTTTTTTTTTCTCTTTCCTATGTAATATGTCTGAGAAAATTTCGTATTATGAATTGAACAA
ATTGTTCTCAAACAGTACAATACGTCAATACGTTTGAAATTAAGTTAGCCAAATAAATATATGTACTACCTTATCGACGA
CATTATTAAACCAAAAGAAAATCTCGAAATAATTATGATAATTTCCAACACATACAAGAGAATTGCGTGTTGGATTATGG
AAGAAGAAGACTTTTTTTTGGTCTGATGTCAAAATCCTCTCTGCTGGCATAAAAAGAGTTCGACGACTCTTCTCTGCTTG
CTTTGTTGGGATCAAACAGAGTAAGAAGACTATGTCAAAAAGATAAAAGAGAGGAATTAGGACGTTTGTCGAAATGGCTC
CATTACATTTGGGCCTACAAAAGGGTCCACTTGGTCGATACCACAAGACAAAATGGGGCAAAGGCGCAAAGCCCATCGTG
TAAGAGACTATTTTTGTCTAATTGAGCCAATATTTAATTACTCCCTTATTTACCATTTTGCCATTTTCTTAAGTACTAAA
TTGTACTGTATTAGCGAGAAAAAAGAATTATCAACAAGATAAATAAAAAGCATAAACATAAATCCAATAGGTGAAGAATC
TTTCTTTTCTCGTCTGTAAGAAGATAATAGACAAAGAAACTTGCCGTGTTTTATAATCTCAGTTTTGTGTGTTTGGTGAG
AGAGCAAGACCGGTACACAACAAACACACAAGCTACTACACAGAGAGAGAAGTGAGAGATAGAGAGAAACCAACGTCGTA
GATGATGATTGATTTCTCTTACCGGTGACGGGAATATATAATCACTGCGGTGAAGCTTCAGGTTGGTGGTGTGGATTAGA
TATAAGCTCTGGTGGTACAGCAAAGTGCAAACCTCCTCTGCGTTGTCCTCCCCCGCCCCCACCGCTATGTAACATAAACG
CTACTTCTGCCGCAGCTAGAGCAGCAGCTTCCTGATTTTCACAAAAACACGAGAATATGAGCATACATACACATGGGTTT
ATTTATGTGTTTTGTTTTTCCAAAGATTTATATACCTGTCTTTGTCTTCGACGTTGTAATATACTAATAGCCCAAGCCAT
GATGTAACACGGGAGGAGAAAACCAGCGGCTCGAAGCATGAAAAGCTAACCGAAAGAAGACAAAAGAAAACGAAAAATGT
TATAACAAGAAAGCAAAAAGGAGAATTCTGTAACGAACTGTGAGTAAGAGAGATGTACGTACAAAGAAGAAAGCTGATGG
ATCGTCTTCTTCGTCATCTGAGTTGTTGTTTGTAAGATTTAGAGCGTGTCGTAAGAGTAAAAGCGCCATTAACTGCCATT
TTTAACGGTCAGTAAGTTTCCATTTCAAAGTAAGAAACTAAAACCAAATGTGGACTTACTATAAGAGCAGCAGAGCGACA
GAATGCAGCTCCGCTAGAGTTAGAATCAGCGTATTCGTCA
>AT5G62480.2 | chr5:25085775-25088774 REVERSE LENGTH=3000
CTCTTAAGTTTTGGATTGCTTGATGCAAAGTTATAAAATTATGTGCTCTGTTTTCATATGTTATTCTCTGTTTTTGATAC
CTTTCTAGTGGTCTTGCCTCAACAGACAACATCATCAAGCCCAAAATAAAACGGATTGATTTCTACAAACAGTTTCTGTT
GGGTTGTTGTTTGTCATTACTATCAACGGAATCGAGCGAGTGAGACCCAATAACGTTGAAGAATTTTTGGGCCTAAAACT
TAAAAGGCTCAATTTATAAACTATCCCAAGCCCATTCTTGAAATTGTCGTTGGTGATTGTGGTGTCAACACTTTCACTTG
ATAAACATAAAATACGGTAGCTTAAAAAAAAAACGCGAGTAAGGAAGTCTCAAAATACCTAAATTCAATGATATATACAC
GAAAGGCGAAACATTAATAAATAAGGTAATAACACCACACATAAGTTTTTGATTAATATACTCCACTATACATACATGAT
ACATCTCTAAATTCGAAGTTGAGTAAACATTTAGCCTCTAAGTAGATAATTAGCCACAACCATCCGATATTTCAAACGAT
TACTTAAACGTTCTCTAATTTCGATGAATAGTAATTGTCGAATTATTCAAGTTATGAAAATGATTTTCTAGTTGATTCTT
TAACTTATAAGGTTGCTGTTAGGGATTTTCATGAAATTGTCACAGAACATAAATTATGAAAGTACAAAATCTATATATAT
ATGGTCCCAATTTTATGTGTCGGTAATTGATCGATCATATCTTGCCAAACCTAGCAACTTTTTTGAGTCCGAGCATCCTC
ACTGAGATTAAGTCAACAAACTAATTTCTCCTAACTATTAATAAGACAAAACATTTAGTTTGTTTGTTTTTATTGCTATA
TAGGTGTATCATGTATACAAAACAATCATTTCCATATTTCTAAGAAAAAAATAGGTAACTAATTTATATATTATTTTCCA
GTATTAGATTTTGCTTAACAAGTTCAGTTGTTTGAACTTTGAAGAACGACTTAACGTAAATTAAATACTCAAAATCAACA
AATCACTAATTCACTATTGCGCCACATTATACAAAAAACCATCTCCCTACAAAATATCAACATATTCAAGCTATTCGTAG
GGTGTATATGTATGTCAATGAAATTGAAATAAAACCATAAATGCAATAAAAATGAATAAAAGTTTCGTTTTCGGAACTTG
GAAATCCAGGCTTTACTTTCTCAATAATGTGAACAAATTCAAATGAGAATTGACTTATACTCATCGAGCTCATAACTGCA
AAAAATAGTCAACTTTGAAACCCCTCTAAGATCATGCCACGTTCAAATTCTATCACGTAGACATATGTCGATACGCTATA
TGGTCCCATACAAAATGCCTCGCCATAATAGTTATAATATGATTCAATCGCCAATAATTTGTATATTCTCAGGAAAAATG
CATATAGTATATCAAACTAAATCTGAAACTATAATTAAATAATACACCGCCCATTATGTATCGAGTAAATTTGAATTGAA
AGATTTCGTACCTTGGAGATTATTGTTGTGATCTTCAATAGCCGGTCACCACGTGTTAACATTCACGAACTTTGTACAAG
GAGTGGAGAACAGGAGAAGCGTAAGCGTTCGCAAATCAAATCGTTCGAGCACCAAGATGACGACGTGTGGCAGAGATTTA
GTTATAAGTGGAGACCACAAAGCTCTAATACGATAAAATATTGCTTTTAAGGTGGGACCTGCCATATACCTAATTCCTTT
TGAGTATTTTCTTCTGTCGTCTTGTGTGCTTTGACTTGTCTTGTCCTAGATCCTCGCTTTCTATATCCGGAGAAGGCTAG
GTGGTTTGATCTCTACCGTACACGTGTACATTCTCCCATGTCAGTTGATTACGTGGCCATTGAAGCGTTGCATCGGTGTG
TAAATGAGTGGGAATGAATGATTTCGAAGTCCTAAGAAAATGATCGAAGAATGTATTCTTTATCTTTTTTCGTTATTGCT
TTTTTTTTTGTATGATTGTATCATATCATGTGTTCGAATACTAGCAGCTTTGATGATGTATATGGTGCTAAAAATAATTC
ATCACGATTTTGAAGGCAATTTCTGATATGTTTTTGTCCACCACACACTAATCCTTTAAACCAGACGGTTGATACATATG
AGAATTCGAATTTTAGTGTTACTATAAATCTTTTGCAGTGTCATCTGCAATATTTGTTAATGTATTGTTTTGTTCAAGGG
GAGAAATTGTCAAAATTAATTCATGAAAGTAATATGGAAGGATTAGATTAGCACTAAGCAAATCCAAAATTCCAACCATA
GATTCAAGCTCTTCCAAAATAAAGTTACAATTGTGTACAAACAATTTGTGCCACTATTCAATCATCACAATTCACAAGTT
TTCCGATTTTAACTTACAGTTAATTTGCATGAAACTTTTTACCAAGTTACATGTTTATTATTAAGTATTAGTCGTCCGAT
GTTTTACCGAACCAAACATCTAATGCTAACAACAAAATATTAATACATGCGAGTTTAAGATAAATTGATTGATTTAACCA
ATATAGTACTATAAACCGAAGAATTTAAGTGTTGATACATCCTATATCTTACCGTATTCATATAGTTTAAAACCTTATTT
ATAATTTTAACCAACCAATCTGCATCGTTGCATAGATTCTTCCTTAAAATGCGTACGTACCAATAATTTTGTTATCAGTT
TTTTTTAGTTATTTAAATTAACAACGTTAACTTACTATTGACGTGGTCAATCTTCACAAACCGACATTGAAACTTTGAAA
GTGATGGTTCAAAAATACCCTACGGAAAAGGACAACATTATGCTATAAAGAGAGAGTTTAGACACGTTAAGTCAAAATGT
TTAGGTTATTAATTATAAGATTTAGAAGATCAGATAACGATTCGTTGAGTTTATTTTAAACGAATATGTTTGTGTTGGCA
TAGGCTTAGTGGCATCTCTAAACCCAATAGTTAGAAACCC
>AT5G62480.1 | chr5:25085775-25088774 REVERSE LENGTH=3000
CTCTTAAGTTTTGGATTGCTTGATGCAAAGTTATAAAATTATGTGCTCTGTTTTCATATGTTATTCTCTGTTTTTGATAC
CTTTCTAGTGGTCTTGCCTCAACAGACAACATCATCAAGCCCAAAATAAAACGGATTGATTTCTACAAACAGTTTCTGTT
GGGTTGTTGTTTGTCATTACTATCAACGGAATCGAGCGAGTGAGACCCAATAACGTTGAAGAATTTTTGGGCCTAAAACT
TAAAAGGCTCAATTTATAAACTATCCCAAGCCCATTCTTGAAATTGTCGTTGGTGATTGTGGTGTCAACACTTTCACTTG
ATAAACATAAAATACGGTAGCTTAAAAAAAAAACGCGAGTAAGGAAGTCTCAAAATACCTAAATTCAATGATATATACAC
GAAAGGCGAAACATTAATAAATAAGGTAATAACACCACACATAAGTTTTTGATTAATATACTCCACTATACATACATGAT
ACATCTCTAAATTCGAAGTTGAGTAAACATTTAGCCTCTAAGTAGATAATTAGCCACAACCATCCGATATTTCAAACGAT
TACTTAAACGTTCTCTAATTTCGATGAATAGTAATTGTCGAATTATTCAAGTTATGAAAATGATTTTCTAGTTGATTCTT
TAACTTATAAGGTTGCTGTTAGGGATTTTCATGAAATTGTCACAGAACATAAATTATGAAAGTACAAAATCTATATATAT
ATGGTCCCAATTTTATGTGTCGGTAATTGATCGATCATATCTTGCCAAACCTAGCAACTTTTTTGAGTCCGAGCATCCTC
ACTGAGATTAAGTCAACAAACTAATTTCTCCTAACTATTAATAAGACAAAACATTTAGTTTGTTTGTTTTTATTGCTATA
TAGGTGTATCATGTATACAAAACAATCATTTCCATATTTCTAAGAAAAAAATAGGTAACTAATTTATATATTATTTTCCA
GTATTAGATTTTGCTTAACAAGTTCAGTTGTTTGAACTTTGAAGAACGACTTAACGTAAATTAAATACTCAAAATCAACA
AATCACTAATTCACTATTGCGCCACATTATACAAAAAACCATCTCCCTACAAAATATCAACATATTCAAGCTATTCGTAG
GGTGTATATGTATGTCAATGAAATTGAAATAAAACCATAAATGCAATAAAAATGAATAAAAGTTTCGTTTTCGGAACTTG
GAAATCCAGGCTTTACTTTCTCAATAATGTGAACAAATTCAAATGAGAATTGACTTATACTCATCGAGCTCATAACTGCA
AAAAATAGTCAACTTTGAAACCCCTCTAAGATCATGCCACGTTCAAATTCTATCACGTAGACATATGTCGATACGCTATA
TGGTCCCATACAAAATGCCTCGCCATAATAGTTATAATATGATTCAATCGCCAATAATTTGTATATTCTCAGGAAAAATG
CATATAGTATATCAAACTAAATCTGAAACTATAATTAAATAATACACCGCCCATTATGTATCGAGTAAATTTGAATTGAA
AGATTTCGTACCTTGGAGATTATTGTTGTGATCTTCAATAGCCGGTCACCACGTGTTAACATTCACGAACTTTGTACAAG
GAGTGGAGAACAGGAGAAGCGTAAGCGTTCGCAAATCAAATCGTTCGAGCACCAAGATGACGACGTGTGGCAGAGATTTA
GTTATAAGTGGAGACCACAAAGCTCTAATACGATAAAATATTGCTTTTAAGGTGGGACCTGCCATATACCTAATTCCTTT
TGAGTATTTTCTTCTGTCGTCTTGTGTGCTTTGACTTGTCTTGTCCTAGATCCTCGCTTTCTATATCCGGAGAAGGCTAG
GTGGTTTGATCTCTACCGTACACGTGTACATTCTCCCATGTCAGTTGATTACGTGGCCATTGAAGCGTTGCATCGGTGTG
TAAATGAGTGGGAATGAATGATTTCGAAGTCCTAAGAAAATGATCGAAGAATGTATTCTTTATCTTTTTTCGTTATTGCT
TTTTTTTTTGTATGATTGTATCATATCATGTGTTCGAATACTAGCAGCTTTGATGATGTATATGGTGCTAAAAATAATTC
ATCACGATTTTGAAGGCAATTTCTGATATGTTTTTGTCCACCACACACTAATCCTTTAAACCAGACGGTTGATACATATG
AGAATTCGAATTTTAGTGTTACTATAAATCTTTTGCAGTGTCATCTGCAATATTTGTTAATGTATTGTTTTGTTCAAGGG
GAGAAATTGTCAAAATTAATTCATGAAAGTAATATGGAAGGATTAGATTAGCACTAAGCAAATCCAAAATTCCAACCATA
GATTCAAGCTCTTCCAAAATAAAGTTACAATTGTGTACAAACAATTTGTGCCACTATTCAATCATCACAATTCACAAGTT
TTCCGATTTTAACTTACAGTTAATTTGCATGAAACTTTTTACCAAGTTACATGTTTATTATTAAGTATTAGTCGTCCGAT
GTTTTACCGAACCAAACATCTAATGCTAACAACAAAATATTAATACATGCGAGTTTAAGATAAATTGATTGATTTAACCA
ATATAGTACTATAAACCGAAGAATTTAAGTGTTGATACATCCTATATCTTACCGTATTCATATAGTTTAAAACCTTATTT
ATAATTTTAACCAACCAATCTGCATCGTTGCATAGATTCTTCCTTAAAATGCGTACGTACCAATAATTTTGTTATCAGTT
TTTTTTAGTTATTTAAATTAACAACGTTAACTTACTATTGACGTGGTCAATCTTCACAAACCGACATTGAAACTTTGAAA
GTGATGGTTCAAAAATACCCTACGGAAAAGGACAACATTATGCTATAAAGAGAGAGTTTAGACACGTTAAGTCAAAATGT
TTAGGTTATTAATTATAAGATTTAGAAGATCAGATAACGATTCGTTGAGTTTATTTTAAACGAATATGTTTGTGTTGGCA
TAGGCTTAGTGGCATCTCTAAACCCAATAGTTAGAAACCC
>AT5G62480.3 | chr5:25085775-25088774 REVERSE LENGTH=3000
CTCTTAAGTTTTGGATTGCTTGATGCAAAGTTATAAAATTATGTGCTCTGTTTTCATATGTTATTCTCTGTTTTTGATAC
CTTTCTAGTGGTCTTGCCTCAACAGACAACATCATCAAGCCCAAAATAAAACGGATTGATTTCTACAAACAGTTTCTGTT
GGGTTGTTGTTTGTCATTACTATCAACGGAATCGAGCGAGTGAGACCCAATAACGTTGAAGAATTTTTGGGCCTAAAACT
TAAAAGGCTCAATTTATAAACTATCCCAAGCCCATTCTTGAAATTGTCGTTGGTGATTGTGGTGTCAACACTTTCACTTG
ATAAACATAAAATACGGTAGCTTAAAAAAAAAACGCGAGTAAGGAAGTCTCAAAATACCTAAATTCAATGATATATACAC
GAAAGGCGAAACATTAATAAATAAGGTAATAACACCACACATAAGTTTTTGATTAATATACTCCACTATACATACATGAT
ACATCTCTAAATTCGAAGTTGAGTAAACATTTAGCCTCTAAGTAGATAATTAGCCACAACCATCCGATATTTCAAACGAT
TACTTAAACGTTCTCTAATTTCGATGAATAGTAATTGTCGAATTATTCAAGTTATGAAAATGATTTTCTAGTTGATTCTT
TAACTTATAAGGTTGCTGTTAGGGATTTTCATGAAATTGTCACAGAACATAAATTATGAAAGTACAAAATCTATATATAT
ATGGTCCCAATTTTATGTGTCGGTAATTGATCGATCATATCTTGCCAAACCTAGCAACTTTTTTGAGTCCGAGCATCCTC
ACTGAGATTAAGTCAACAAACTAATTTCTCCTAACTATTAATAAGACAAAACATTTAGTTTGTTTGTTTTTATTGCTATA
TAGGTGTATCATGTATACAAAACAATCATTTCCATATTTCTAAGAAAAAAATAGGTAACTAATTTATATATTATTTTCCA
GTATTAGATTTTGCTTAACAAGTTCAGTTGTTTGAACTTTGAAGAACGACTTAACGTAAATTAAATACTCAAAATCAACA
AATCACTAATTCACTATTGCGCCACATTATACAAAAAACCATCTCCCTACAAAATATCAACATATTCAAGCTATTCGTAG
GGTGTATATGTATGTCAATGAAATTGAAATAAAACCATAAATGCAATAAAAATGAATAAAAGTTTCGTTTTCGGAACTTG
GAAATCCAGGCTTTACTTTCTCAATAATGTGAACAAATTCAAATGAGAATTGACTTATACTCATCGAGCTCATAACTGCA
AAAAATAGTCAACTTTGAAACCCCTCTAAGATCATGCCACGTTCAAATTCTATCACGTAGACATATGTCGATACGCTATA
TGGTCCCATACAAAATGCCTCGCCATAATAGTTATAATATGATTCAATCGCCAATAATTTGTATATTCTCAGGAAAAATG
CATATAGTATATCAAACTAAATCTGAAACTATAATTAAATAATACACCGCCCATTATGTATCGAGTAAATTTGAATTGAA
AGATTTCGTACCTTGGAGATTATTGTTGTGATCTTCAATAGCCGGTCACCACGTGTTAACATTCACGAACTTTGTACAAG
GAGTGGAGAACAGGAGAAGCGTAAGCGTTCGCAAATCAAATCGTTCGAGCACCAAGATGACGACGTGTGGCAGAGATTTA
GTTATAAGTGGAGACCACAAAGCTCTAATACGATAAAATATTGCTTTTAAGGTGGGACCTGCCATATACCTAATTCCTTT
TGAGTATTTTCTTCTGTCGTCTTGTGTGCTTTGACTTGTCTTGTCCTAGATCCTCGCTTTCTATATCCGGAGAAGGCTAG
GTGGTTTGATCTCTACCGTACACGTGTACATTCTCCCATGTCAGTTGATTACGTGGCCATTGAAGCGTTGCATCGGTGTG
TAAATGAGTGGGAATGAATGATTTCGAAGTCCTAAGAAAATGATCGAAGAATGTATTCTTTATCTTTTTTCGTTATTGCT
TTTTTTTTTGTATGATTGTATCATATCATGTGTTCGAATACTAGCAGCTTTGATGATGTATATGGTGCTAAAAATAATTC
ATCACGATTTTGAAGGCAATTTCTGATATGTTTTTGTCCACCACACACTAATCCTTTAAACCAGACGGTTGATACATATG
AGAATTCGAATTTTAGTGTTACTATAAATCTTTTGCAGTGTCATCTGCAATATTTGTTAATGTATTGTTTTGTTCAAGGG
GAGAAATTGTCAAAATTAATTCATGAAAGTAATATGGAAGGATTAGATTAGCACTAAGCAAATCCAAAATTCCAACCATA
GATTCAAGCTCTTCCAAAATAAAGTTACAATTGTGTACAAACAATTTGTGCCACTATTCAATCATCACAATTCACAAGTT
TTCCGATTTTAACTTACAGTTAATTTGCATGAAACTTTTTACCAAGTTACATGTTTATTATTAAGTATTAGTCGTCCGAT
GTTTTACCGAACCAAACATCTAATGCTAACAACAAAATATTAATACATGCGAGTTTAAGATAAATTGATTGATTTAACCA
ATATAGTACTATAAACCGAAGAATTTAAGTGTTGATACATCCTATATCTTACCGTATTCATATAGTTTAAAACCTTATTT
ATAATTTTAACCAACCAATCTGCATCGTTGCATAGATTCTTCCTTAAAATGCGTACGTACCAATAATTTTGTTATCAGTT
TTTTTTAGTTATTTAAATTAACAACGTTAACTTACTATTGACGTGGTCAATCTTCACAAACCGACATTGAAACTTTGAAA
GTGATGGTTCAAAAATACCCTACGGAAAAGGACAACATTATGCTATAAAGAGAGAGTTTAGACACGTTAAGTCAAAATGT
TTAGGTTATTAATTATAAGATTTAGAAGATCAGATAACGATTCGTTGAGTTTATTTTAAACGAATATGTTTGTGTTGGCA
TAGGCTTAGTGGCATCTCTAAACCCAATAGTTAGAAACCC
>AT5G62490.1 | chr5:25091346-25094345 FORWARD LENGTH=3000
GCTAGTAGCTAGTAAACTACTTCCGGCTAGTTGTAGCTGAGCATCCTGATCTTAGTGTATCGAAATACTTGTTTTCTCCT
CTTTTTCTTTGTTTTCGGGTTTTATGAAGTTTGTTGTTACTGCTAAGGAATTTTAATATCAAAATAAATGTTAATTGAGT
GAGTTATATAATTATGTAATAAAATCTGAGCACAAAAATAATAGTGAACTAAAAGGTAAGAGTCTAGACTAGCTATGATC
AATTTAGTATCGTATATTGCTTTCTTCCTCGACCAATGATGAGAGAATTCAGAAACGAGGTTTTGATAGCGTAGCTCACC
GCTCAGTCGCTCACGGGCTCGGAGTAGATATATTTTCTTTCAATATTCGTCGACTTACTCGACTATAAACAAGCAGTATG
AAGAAGAGTTGACACTAAAGAAATGGTAAAGCCAAAAATCTTATAGCTGTAAAGAGAATAAGAATGAGTAGGTGTACTAG
CCATATATTCGTTTTCTTACCACGTTACCAAAAGCATTGTGTGTTTGAACCGGAGCTAATTAATTTGATTCTATTCACAT
ATTGTATTTACATACATCATGTGAAGTCTGTCATGGAAATAAATGTCTCTTTTCATCGTCACGAAAATATGTTTAATTTG
ATGTTGTCATTCTTAAATGATTTTCTACTTTATTGTTAACAAAAGAAATTGATTTCCTACCTTACACATATCTTGTTGGT
AAAATAGACAACTAATTTTAATACCCTCATCTCAATAAATGCTATTTACACTAAATAAAGTCTGATATGAGAAATGTTAC
AGAATGCAATAAACAGAAAGAAATAAAAAAAAATTGCAACAAAAAATCATTCTCAATTGGGGAAGAAAATAAAGTCGAAA
TGATAAGTTTCATAAGAAATGTATATTTTACCATGTTTACTAAAAGGCAAGACCCACGTGGGAAGGCGTTACATATTACA
CAGTCCAAATCAGCATCGTTATTATTGTGAACTCTCACATTAGCTGTTACCGAAACTAACCAACAACAAGTTTTTGCCTC
TTTGAGGACATTTAAATATAGAGAAATTGTTTCTTTCTTTGATTTTTTAAAAAATAAAAGAAAAATCAAAACTTAGTCTA
TTAAGCATCGGTCATTATCACAAATGTAATCCTAAGCATCCGTATCTAATAAGTTAAGAGTAATTTATCCACACATAGAG
TTTTTTTTTTAAAAATAATTATTTATTTTCTTTAAGTGTAACGACTAATAAAATAAGTTATAATTAAATTAAGAATCAAA
TTCTCTCTATCTTTTGCACTTTTTCTTCTTTGTCTATCTCTCTCTCTCTCTATCTCTAACCTTTGCTTCTCCGTCCTTTT
CTCTGCTTCAGTTTTCTCTTCCTAACAAGCAAAACCCGAAACAGATCGAACCATTTTTTTCCTTTAGAAATTAAACAACA
AAAATCATTTTTTTGTTTGTTTTCGGTTTCACCTAACCAAATTGATTCTCTTACCTTTTTATATCACATTGCATCTGGGT
TTCCATTAGAAACAACAACAAACGAAAAAAGAGGCTTCTTTCGTTTCAGAGAGGGGTTCAAAAATGGCGACGAACATTGG
GATGATGGATAGTGCTTACTTTGTTGGAAGGAATGAGATTCTGAGTTGGATCAATGACCGCCTTCATCTCAATCTCTCTC
GTATCGAAGAGGTACTTTTATAAAAAAATTGCTGGATTTTGTAATCTGCATGTTTGTTTCCATGGATAGATTTCTCCATT
GTGTGCATTGTCATGGAATTGATTTATAAAGGACGTGCCTTTCGCTTTAAAAGGGTTTTGTTTTGATAATGTCGGTGGCT
TAAGAGGATTGATTTTGAGGAATGTGTTGTTGATCTGGTGCAATTTTGTTTGGTAATTTGGGGGGAATTGGGTTTCTGGA
ATTTGATTTCTTGTCATGATCCAACAGATTTGTCGGTGTGGTCCTCTCACTCGATTTCTTGAAATGATATTGCTGATCTA
TACAACAAGTGTTTTGGGGGGAACTGGTTTATCTTTGGTTCTGTCTGATAGTTAAGGTGTTTTTGTGTGTGTTAAGATGC
AACTTCATTGATTCTCTGATGGTTCTTGCTCTGTGTGTGTGTATTTGATGATTCAATGCTTAGCTAGCTTTTGGAAGCAA
ACTCATGTTAGTTGTTGAAATGTGTTATTGTTCTGGACCTCCCAAGTTAAAAAGATTCATTTTTTCTTAGTTGTTTGATT
TTCGACTGATACACTTGCAAGTAAGCATTGAAACTGTTGTAATTCGTCTTGCTTGTGAGATTGTTTATCTAAGTGGCTTA
TGGTTGGGTTTTGCTAGGCTGCATCAGGTGCTGTGCAATGTCAAATGTTGGACATGACTTTTCCAGGAGTTGTGCCAATG
CACAAGGTGATTTTATTATTCACATTTTATCGGCATCTCTTGTTTGCTTTTTTCACAGAGCAATCTAAATCTCCCACTTT
TTAGGTTAACTTTGAAGCAAAGAACGAGTACGAAATGATACAAAACTACAAGGTCATGCAAGAAGTCTTCACCAAATTGA
AAATTACAAAGGTACTTCTTTCTCTTAGATATCATTACATTTTGCTTGGGATAAAGTTTCTGTGTGCTAATGCTTTCAAA
TATGTATATTACTCACAATGCTGTTGTCTTAGCCATTGGAAGTCAACAGGCTTGTCAAAGGCCGACCACTAGACAATTTG
GAGTTTCTTCAATGGTTGAAACGTTTTTGCGATTCAATAAATGGCGGCATTATGAACGAGTATGGACTTTTATACCTATT
CTCTCAACTTTTAATCCAAGAACAAGTAAAAGTCTTCTTACCATCAATCCAATGGTTTCATCATTGTAGGAATTATAATC
CAGTAGAACGAAGATCAAGAGGTGGGAGAGAGAAAAGCGTAAAGGGATCTAGTAAGATCTCAAAGTCATTGCAAACAAAC
AATATGCATCATCCTCCTGTGGCTACTTCCAACAAACCAG
>AT5G62500.1 | chr5:25095007-25098006 FORWARD LENGTH=3000
AGTTGTGACAAATAAAAGTAGAGGGCAACAATGATCCATTGCCTTGTCTTAGAAGATAGAATCACTTGGAGAGGATGTTT
GCACAATATTCAATTTACCCTAACCGGTTTTTTGGTTTTACAGTGAACTGAACCGAATTTATTCCTTCCTAAACTTGAAA
GATTATCTGATGGATTTTCATTGTATCACAAAAATGATTTTATTAAATGTTCCCCAATAAGTAAAATTAAAAATTACAAA
ATAAATAGTACCATTGTATTATTAAAGGGTAATGTATAATCCTACCCTCAGACCTGGCCATACGATATACTTTATAATTA
AGGACTTGTTGAATTTTCACTTTAAAGAAATACAAAGTAATGGTATTCAAGTTTCCAAGTGGATGATGCTTTCACTCTTA
TCCATAAGTTTGAAACCAAAGTCCGGTATTCCTTTGATCCCATCCTTCTTATGGTCCGGCATTGCTTGGATTTCAACCTT
CCTCAGATGATTCTTCTGTATATCATAATAGAGAATGTAAAAAGGGGAACACAAGTCACTTGGTACCAAGACAACCTCGC
CGTTTTGAGTTGTGTCTACTAACGTCAATGGAATGTCGTTATCAACTAAATGCAGCTGACAAGGCTGCAAACTCAAAACT
GTCCTCGACCAGTTTCCAGCATTTTCCAAGACCCATAAGTCTACCAAACCGTTTTCTTTAAGACTAGTATGATAAAAAAT
AGCTGGTTTCCCACCGTACTCTATAAAATCCAGAGAGTCAACATATGCAGACAACACAAGAGGCGCTTGGATAATGTTAA
ATTCTTCAGACCTAACGTCAAAGGTGACAACGATATCCTGAAACATACTAGTGAAAGCAAGATAATATATAACTCCACCG
ATGCACAGTCCAGATCTCGTAGGAGTATGAGGTTGATCAAACTCAATTCTTTTCCAAGAACCTCCAACTTCCAGTACGAA
GACCCAATGCTCCGAGATTATCGTTTCCAAATCTTGTGAGGATGATGACACAAAAGTGCAAACTACTTTGTATTGATCAA
GAACAGGATCGTGCCCCAAGAAGTAGAGGAGACTATGTTCGTTTCCTTGGACAAAAATGTTGAATTTGATGGCGGGTAAG
GTTACGCTCTGTCTGGTGGTGGGATTATAGAGACACGCTTTTCCGCAAACAATGTATAAAATCAAGCCACGAAGAGTCAC
CATATGTAGTCCTCCCATCCCTTGCATGGTCGTCAAATCTTGGTCGAAACTAGAAGGCGATGAGAATGATAGCAGTACAG
ACTCGCGGGGGCTGTGGCAGACCTCCCTTGAATCACACTTGTGGTCCACCAAACTAATGTATAGACGATGTGGTCGCAGT
GGAGATGCAACCGTAAGATAACGGTTGCTAAAAAATCGGGAACGGATAAGAGAAGACCACTGCTTTGAAACGCACTTGAA
CCTCATAAGCGATTTATGAGGCAATCTAGTCAGAATCTCGATCAGTAGATCCAAAGGAATCTCCGGTGCCACAAAAAAAT
CTTCTCCTCTTTGTCTTCTTCTTCTTCTTTTTCTTCCTCTTCTCATAATCGCCTTTGAAGACCTCTTCTTCCATTGAAAA
GATGAAATCAGAGCTACAGACAAACGCATGGCTACTACTACAAACTTGTATATCCAAATTCTAGGGTTGTGACAGTTTTA
TAAAGTAGAGGACGATGATCGTCTCTAATCAACAGTTTTCCTTTTGTTGATTAGGAAAAGAAAGTTTACCCTAACCGGTT
TTCTTCGGTTTTAAAAATGAACCGAAACCCAATATATACGGTATGTTCCTAAATTTGAAAGATTACCGGATTGGTTTTTA
TTTGTCTCGCAATGTTCTTACTAGGCTTATATCGTTCATAAAATGAAGTATGGCTCAATAACAAATTATCATTGATTCAT
GTATGGGCTTCTGAATGAGATAATTCTAAAAAACATGCATGCTTATGATTTATGATTAAGGTAAAAAAAAAGAAAAAATT
GATTAAAGTCATTTCTAGCTAATATTTGGATATCGCTAGCGGTAAGCTCATTTGAATCAAGTTTCTTTCGGGATTATTTC
TAAATATTCAAAAATAAACAGAGTTACCTATTGAAAACCCAATTTATTTACCATTTCATTGCGATTAATTTAGGATTTTT
TTACAATATGTTTTTTAATCAATTTGATTACTTATGCGTTTTCTTAAACAAGACTTAATTGTGCTTATAATATGACTTTG
AAACATATACGAATCTCAATTTGTTGAAAATTAAGAGTTCATACTTAGAAGACGATATGTTGTTAGTAAATAAGTTTGTA
TAAAGACATTTGATTGCAATGATACAAGTCAAACACGATTTCGGTGAGTTTAACTATACTAATCTAATTTAACCTATTCA
TTGTAATCACACACATTCACATTGTTTGTCGATTAATTTATTTAGTTATACACTTATGTGATTCTAACTAAAATAATATT
GACCTTAAAATTCATTTAAGAAATTGAAATTGGTTACGTATAAAACGTGTTACGTGTGTCGGTCGTGTCCTCTCAACTAA
GAAAGACGCGATACAACACATTCTCGATGTCCACAAGCAAAGGGTAACTTCGTCATTTCCGCTTCTACCTAAAAGCCCCA
CTTGATCCAAAGGATATTTTCGTCTTTTCACACCAACCAACCCGCTTAACGAACTCCAACACGGAATAGACCCCTCAAAG
AAAAAAAAAACAGCTAGCGGCCGCAACTTACAAAAACTTAACCAAAGTATTTATTATGTAATAAAATAAGAAAGATATTT
AGCTGTTAAATGTTTGTTTACGTCTTCTCCACGGAGAAAAAGACAAGAAACTCTGAGTTTTTGATATTTATAAAAATTGC
AAAACCGACGGTAACAGAAACAAAAGGCGGTTCTTTTTTCCATATGTGTAATTATTTCCTTAAGTCATAGCTATAAATAT
GAACTTGGACCTCAAGTTCTTTTCCTCTCTCAAGTAACAA
>AT5G62510.1 | chr5:25092373-25095372 REVERSE LENGTH=3000
ATACCATTACTTTGTATTTCTTTAAAGTGAAAATTCAACAAGTCCTTAATTATAAAGTATATCGTATGGCCAGGTCTGAG
GGTAGGATTATACATTACCCTTTAATAATACAATGGTACTATTTATTTTGTAATTTTTAATTTTACTTATTGGGGAACAT
TTAATAAAATCATTTTTGTGATACAATGAAAATCCATCAGATAATCTTTCAAGTTTAGGAAGGAATAAATTCGGTTCAGT
TCACTGTAAAACCAAAAAACCGGTTAGGGTAAATTGAATATTGTGCAAACATCCTCTCCAAGTGATTCTATCTTCTAAGA
CAAGGCAATGGATCATTGTTGCCCTCTACTTTTATTTGTCACAACTTTAAGTTTGGGTCTCTGCAGCAGCTGCTGCTTCT
TCTTCTTCTTCTTCTTCTTCTTCTTCCTCCTCTTTTCCTTCTTCTTCATAACCCTCAAGCCCTAGAGACTGGTTTAGGCA
CTCTTGAGCTTCTTCTAGCACAGATTCATTTGCATCGGTTGCGTATAATATCTTCTTAACCGCTACCACTATCTGCACAC
ATTGTGGTTTCAACAAAATCATATATGGTTTGAGTTCAAACTAAGAAAAACAAAGACAGCATATCAACAACAAAAATGAT
GACATTTACCGGAAGATCATCGAGTTCAGGAGTCTGACATAGTATCTCTATATCCCGGAGCTTAGAGAAGTAAAAATCTC
TTTCTTTTTCCAAGAGATCAACCGAGACCTTGAGATCTTCTACCTGGTATTGTGAAAAGAAAATTTCATTATAAGTCTAT
CTTCATTAACAAGAAGAAAAGAATGAAACCGAATGGTTAAGAGGGATGATTAGATGTTTGATTACCTCCTTTGACAGAGC
TTGCACTTCGGCTGATGAGTTGCTCCCACCTCCAATTCCATGTGATTTTGCTTGCTTGGGACCTAGGAGTTATAATTTTC
AATGACCTTGAGAAAATTTGGATAGGCAAGCAATAGGATAAGAGAAGCAAATTCAAAGGCATACCAGCTGGTTTGTTGGA
AGTAGCCACAGGAGGATGATGCATATTGTTTGTTTGCAATGACTTTGAGATCTTACTAGATCCCTTTACGCTTTTCTCTC
TCCCACCTCTTGATCTTCGTTCTACTGGATTATAATTCCTACAATGATGAAACCATTGGATTGATGGTAAGAAGACTTTT
ACTTGTTCTTGGATTAAAAGTTGAGAGAATAGGTATAAAAGTCCATACTCGTTCATAATGCCGCCATTTATTGAATCGCA
AAAACGTTTCAACCATTGAAGAAACTCCAAATTGTCTAGTGGTCGGCCTTTGACAAGCCTGTTGACTTCCAATGGCTAAG
ACAACAGCATTGTGAGTAATATACATATTTGAAAGCATTAGCACACAGAAACTTTATCCCAAGCAAAATGTAATGATATC
TAAGAGAAAGAAGTACCTTTGTAATTTTCAATTTGGTGAAGACTTCTTGCATGACCTTGTAGTTTTGTATCATTTCGTAC
TCGTTCTTTGCTTCAAAGTTAACCTAAAAAGTGGGAGATTTAGATTGCTCTGTGAAAAAAGCAAACAAGAGATGCCGATA
AAATGTGAATAATAAAATCACCTTGTGCATTGGCACAACTCCTGGAAAAGTCATGTCCAACATTTGACATTGCACAGCAC
CTGATGCAGCCTAGCAAAACCCAACCATAAGCCACTTAGATAAACAATCTCACAAGCAAGACGAATTACAACAGTTTCAA
TGCTTACTTGCAAGTGTATCAGTCGAAAATCAAACAACTAAGAAAAAATGAATCTTTTTAACTTGGGAGGTCCAGAACAA
TAACACATTTCAACAACTAACATGAGTTTGCTTCCAAAAGCTAGCTAAGCATTGAATCATCAAATACACACACACAGAGC
AAGAACCATCAGAGAATCAATGAAGTTGCATCTTAACACACACAAAAACACCTTAACTATCAGACAGAACCAAAGATAAA
CCAGTTCCCCCCAAAACACTTGTTGTATAGATCAGCAATATCATTTCAAGAAATCGAGTGAGAGGACCACACCGACAAAT
CTGTTGGATCATGACAAGAAATCAAATTCCAGAAACCCAATTCCCCCCAAATTACCAAACAAAATTGCACCAGATCAACA
ACACATTCCTCAAAATCAATCCTCTTAAGCCACCGACATTATCAAAACAAAACCCTTTTAAAGCGAAAGGCACGTCCTTT
ATAAATCAATTCCATGACAATGCACACAATGGAGAAATCTATCCATGGAAACAAACATGCAGATTACAAAATCCAGCAAT
TTTTTTATAAAAGTACCTCTTCGATACGAGAGAGATTGAGATGAAGGCGGTCATTGATCCAACTCAGAATCTCATTCCTT
CCAACAAAGTAAGCACTATCCATCATCCCAATGTTCGTCGCCATTTTTGAACCCCTCTCTGAAACGAAAGAAGCCTCTTT
TTTCGTTTGTTGTTGTTTCTAATGGAAACCCAGATGCAATGTGATATAAAAAGGTAAGAGAATCAATTTGGTTAGGTGAA
ACCGAAAACAAACAAAAAAATGATTTTTGTTGTTTAATTTCTAAAGGAAAAAAATGGTTCGATCTGTTTCGGGTTTTGCT
TGTTAGGAAGAGAAAACTGAAGCAGAGAAAAGGACGGAGAAGCAAAGGTTAGAGATAGAGAGAGAGAGAGATAGACAAAG
AAGAAAAAGTGCAAAAGATAGAGAGAATTTGATTCTTAATTTAATTATAACTTATTTTATTAGTCGTTACACTTAAAGAA
AATAAATAATTATTTTTAAAAAAAAAACTCTATGTGTGGATAAATTACTCTTAACTTATTAGATACGGATGCTTAGGATT
ACATTTGTGATAATGACCGATGCTTAATAGACTAAGTTTTGATTTTTCTTTTATTTTTTAAAAAATCAAAGAAAGAAACA
ATTTCTCTATATTTAAATGTCCTCAAAGAGGCAAAAACTT
>AT5G62520.2 | chr5:25098885-25101884 FORWARD LENGTH=3000
TCTTGAGTTTTTCTTGTTCTTGTTTATGGTTTTTTGACATAGTTATAACTGTTTTTGCAGGAAGTCCAAAGAGATTGAGA
TCACCATGGATGGCATTTCCTGTATTGATCAAAGCATTGTCCAAGTTTCTACCTCCTTCTCAAATACTTGTCATTCAGAA
ACATTACAAAGATCAACAAGTAAGTGTTTTTTTTTGTTTGTTTCCTCTTCAATTATCTTTTGAGGTGATTTCATTTCACA
TTCTAATTGTTGCTTTCCTTTGGATTTAACAGAATAGGAGAATTACACGGAGCGAACTAATCCAACGAGTCAGAAGCATA
ACCGGAGACAAGTTACTAGTTCACATCATCAAAGCTTGTGGACATAAAGTACAACACTAAATCTCCATTGCAGATCACTT
TGGCGTTTTTGTTTCAAGGACACAATCACCATGGTTGTATTTGTCTGTTTACCAACTCCAAAATGATCAGGACTGGTAGA
GTCCCTTTCTATTGTTTTCCCATGATAGTGATGAAAAAAAACTGTTCATTAGATTATTTAAGATCGATTAGATTAGGGTC
TTAGCAACATTATTAATGAAGAGAACATTAACAAGTTATCATCTTGTTTTTCTTTTCACTCTTCTTCTTTCAAAAACATT
TGTATTATTGTCTGGCTTTGAGCTGAAGAAAATTTCTGGTGGACTGAGTTTTACAATAGTTCTCTCTCTGTCTTAATCCC
TCTACCCCTTGACTAAGTCAACGTCGTTGAAAACTTCATGTTTCAAGCTCTTATTCCCTCACACGGAAACTACTCGTAGA
GATAAAACTACAAAACTCATATTTATTTGATGCAACAGCACACTAAGATCTTAGTTTATTAATTATTAGTGGACACACCA
CTTCTAAGTAGATGGAGGAAGTTCCCAACCTTGTGGAACCGGACCATAATCGTAGATGACTTCTCTGTGGCATGACCAAA
CCAGCTTTATAGCCTCTGGTGTCCCTATCCCGGCCCCTCTCGGGTCCCCCGCAGGTCCAAACCTGTGTTTATATGATAGT
TTAACTTTTCCTCAAAGAAATAGAAATAGATACTTTAATTTGGGAGTGTGATTTTTCCTCTCACCAGTGATTCTGAGGAG
CTCCAGTTGTTCTTCCTCTTAGTCCAGCATATGTAGTCCCATTCACTGAGTTCCCTATTACTTCCTGCACAGATTTGTTA
CATCAATATCGAAGGGATAGAGAATAAGAGATTGATTGATGATAATTGTGAAAAGATTTGCCTGAAGAAAGATGGGATCG
TTTGAAACAACAGCTGCAGTTAGATGAGCGTGCATCCTCTCCAATGCTTCCAACACTAGAGGAAGTTGATCCTTTTTGTA
TTCCGTTACAATCTGGATATCATATACAGAAACAACACTATACGTTTCAGTAAAAGAAACACACAAGATCATTTAGACAA
AGCTAATAAAGTCGATATCAAGGTAACCTGAAATGGTCCAAAGATTTCTTTGGTGACGAGTTCGTAGGTTTTATTATCCT
TCAAGATTTCTTCAATGGGAACATAAACTGCAGTTGGCTCCAAAGCTCCGTAGATTGAAGGAATCGAATGATTCTTCAAT
TCCTTGCCACCAAAGAGTAGCTTTGAGCCAGGAATCTGAAGCAGATTCTCCATGTGCTCCAACATTGCCTCAGTTGTAAA
CTTGAAACAATAATGAAAAAATAAGTTTTAATGATACAATCTCATCAGATGATTAACAACAGATGGAGAAACAATGAAAC
TCACTGTAAGGACAGGACCAATGGTTAAGTCTTCCAGTTTGCGTCTTTCCGCTAGTTCTTTTAATTTGGAAACAAGAGGG
GTTTTTGACCAGTTCTGCTCAGAGAGAAAATACATTGAAAACAACAAAGACAGAAGAAAATGGAAGTAAACAAAAGATTC
AAAGGTAGTTTCACCATAACAATTAGGATCAAACCAACCTCATGAACAAAAAGCATAGACTGTGCAGAACACTTCTGTCC
ACTGCACGCGTATGCATCTTGATCACATTGCCATGCAACATAATCAACCTGACATTAGAGACCGAAACAAGGGTTACAAT
CACATTTAAGGAGACTTGTGGAAATACAAATACGGAAGGGTATAATAAGAAACCTCCTGAACATCTGGTCCTAAGACTTT
CCAATCAAATCCAGCATCTTCCAATCTGATTCGACCCTTAAGGTCAAGTGCCAACTTTTCAGCTACTCTAGAACTACCCG
TGAAGAGGGTCATCCGTGGGTTCGCCTGAAAGAAGTTACAAATCGACAAGACACTGAATTAGCTCAACTAAAAACCCTGT
GGAGACAATAGACTTGTGAATTCCTGACCAAATACCTCTAACAATATCTTGTTCATTGTCTTCCCATCAGAATTTATAAA
GTCCACATCTTCAGCGGGTAAACCACAATAGTGGAGCAATCGCATCATTTGCTCCATAACAATGCTTACCTAATCAAATA
ACATTATATTATCAAACAGATGGAACCAATACAATTACGAGAACTATAGTAATGTGAAGAGTAATTTATACCTTGCTGTC
CACTTTAAGAAGAGGTTTGTTACCCATGTATAATGCCCCCATCAACTGAAGTAGTGGAATCTCAAGTGGAAAATTAAATG
GTGTAACAATCGTTACCTGCATTACAAATCTATGATTTCAAAACAAAGCACAGACAGAGTTCTCACCAATTACAACCATC
TAGGAAGAATGCCTTACAGGACCATAAGGCCAACGGTAACCATGACTTTGCTGCCCAAGATGATTCCCAGGGATTGCAAA
AGACCGTGCCAGGAACCGCACCTGATAAAAGAAAGTGAAGCGAAATCATAAACATACATTTAAAGATGTAATTTCGGAAA
TTCAGCCACAAACATGAAATGTCTATATAGGCATTTTTGAGAACATGCCTTCAAGAATTACTAAGTTGTTGAAACTAATA
GCCAGGAACCAAAATAAAAAATGGTGAAGAGAGTAATGTA
>AT5G62520.1 | chr5:25099265-25102264 FORWARD LENGTH=3000
ATCTCCATTGCAGATCACTTTGGCGTTTTTGTTTCAAGGACACAATCACCATGGTTGTATTTGTCTGTTTACCAACTCCA
AAATGATCAGGACTGGTAGAGTCCCTTTCTATTGTTTTCCCATGATAGTGATGAAAAAAAACTGTTCATTAGATTATTTA
AGATCGATTAGATTAGGGTCTTAGCAACATTATTAATGAAGAGAACATTAACAAGTTATCATCTTGTTTTTCTTTTCACT
CTTCTTCTTTCAAAAACATTTGTATTATTGTCTGGCTTTGAGCTGAAGAAAATTTCTGGTGGACTGAGTTTTACAATAGT
TCTCTCTCTGTCTTAATCCCTCTACCCCTTGACTAAGTCAACGTCGTTGAAAACTTCATGTTTCAAGCTCTTATTCCCTC
ACACGGAAACTACTCGTAGAGATAAAACTACAAAACTCATATTTATTTGATGCAACAGCACACTAAGATCTTAGTTTATT
AATTATTAGTGGACACACCACTTCTAAGTAGATGGAGGAAGTTCCCAACCTTGTGGAACCGGACCATAATCGTAGATGAC
TTCTCTGTGGCATGACCAAACCAGCTTTATAGCCTCTGGTGTCCCTATCCCGGCCCCTCTCGGGTCCCCCGCAGGTCCAA
ACCTGTGTTTATATGATAGTTTAACTTTTCCTCAAAGAAATAGAAATAGATACTTTAATTTGGGAGTGTGATTTTTCCTC
TCACCAGTGATTCTGAGGAGCTCCAGTTGTTCTTCCTCTTAGTCCAGCATATGTAGTCCCATTCACTGAGTTCCCTATTA
CTTCCTGCACAGATTTGTTACATCAATATCGAAGGGATAGAGAATAAGAGATTGATTGATGATAATTGTGAAAAGATTTG
CCTGAAGAAAGATGGGATCGTTTGAAACAACAGCTGCAGTTAGATGAGCGTGCATCCTCTCCAATGCTTCCAACACTAGA
GGAAGTTGATCCTTTTTGTATTCCGTTACAATCTGGATATCATATACAGAAACAACACTATACGTTTCAGTAAAAGAAAC
ACACAAGATCATTTAGACAAAGCTAATAAAGTCGATATCAAGGTAACCTGAAATGGTCCAAAGATTTCTTTGGTGACGAG
TTCGTAGGTTTTATTATCCTTCAAGATTTCTTCAATGGGAACATAAACTGCAGTTGGCTCCAAAGCTCCGTAGATTGAAG
GAATCGAATGATTCTTCAATTCCTTGCCACCAAAGAGTAGCTTTGAGCCAGGAATCTGAAGCAGATTCTCCATGTGCTCC
AACATTGCCTCAGTTGTAAACTTGAAACAATAATGAAAAAATAAGTTTTAATGATACAATCTCATCAGATGATTAACAAC
AGATGGAGAAACAATGAAACTCACTGTAAGGACAGGACCAATGGTTAAGTCTTCCAGTTTGCGTCTTTCCGCTAGTTCTT
TTAATTTGGAAACAAGAGGGGTTTTTGACCAGTTCTGCTCAGAGAGAAAATACATTGAAAACAACAAAGACAGAAGAAAA
TGGAAGTAAACAAAAGATTCAAAGGTAGTTTCACCATAACAATTAGGATCAAACCAACCTCATGAACAAAAAGCATAGAC
TGTGCAGAACACTTCTGTCCACTGCACGCGTATGCATCTTGATCACATTGCCATGCAACATAATCAACCTGACATTAGAG
ACCGAAACAAGGGTTACAATCACATTTAAGGAGACTTGTGGAAATACAAATACGGAAGGGTATAATAAGAAACCTCCTGA
ACATCTGGTCCTAAGACTTTCCAATCAAATCCAGCATCTTCCAATCTGATTCGACCCTTAAGGTCAAGTGCCAACTTTTC
AGCTACTCTAGAACTACCCGTGAAGAGGGTCATCCGTGGGTTCGCCTGAAAGAAGTTACAAATCGACAAGACACTGAATT
AGCTCAACTAAAAACCCTGTGGAGACAATAGACTTGTGAATTCCTGACCAAATACCTCTAACAATATCTTGTTCATTGTC
TTCCCATCAGAATTTATAAAGTCCACATCTTCAGCGGGTAAACCACAATAGTGGAGCAATCGCATCATTTGCTCCATAAC
AATGCTTACCTAATCAAATAACATTATATTATCAAACAGATGGAACCAATACAATTACGAGAACTATAGTAATGTGAAGA
GTAATTTATACCTTGCTGTCCACTTTAAGAAGAGGTTTGTTACCCATGTATAATGCCCCCATCAACTGAAGTAGTGGAAT
CTCAAGTGGAAAATTAAATGGTGTAACAATCGTTACCTGCATTACAAATCTATGATTTCAAAACAAAGCACAGACAGAGT
TCTCACCAATTACAACCATCTAGGAAGAATGCCTTACAGGACCATAAGGCCAACGGTAACCATGACTTTGCTGCCCAAGA
TGATTCCCAGGGATTGCAAAAGACCGTGCCAGGAACCGCACCTGATAAAAGAAAGTGAAGCGAAATCATAAACATACATT
TAAAGATGTAATTTCGGAAATTCAGCCACAAACATGAAATGTCTATATAGGCATTTTTGAGAACATGCCTTCAAGAATTA
CTAAGTTGTTGAAACTAATAGCCAGGAACCAAAATAAAAAATGGTGAAGAGAGTAATGTACCTGATCACCACAAAAGTTT
TCTAAAAACTTCCGTGTGACAAAGACTTCTCCAGCAGCTTGCTGGTAACTCTTTGGAGCAACCCTTTGAATTAACCTCGC
GAAGAAATCAGCAACCTAATAGTGTATACACGCATACAACAGTAGCTCAGTATGCATGTTATTCAGAAAACAAAACCTTT
TGAATTCAAGACTCGAGATTCAACAAAAAAAGTATGTGTTACCTTAGGTAAGGCGAGCATATGAGCTGCCTTTGTCGAGA
TATCTCCATATAAAAGGTATCTGTAGAAAACAAGACCATTACTATCCTTCATATATGAAACAAAATGGGAAATGACAAAA
CAAGAAGAAATAGCACCAAACCTCAACCAAATCATACCTC
>AT5G62530.1 | chr5:25096768-25099767 REVERSE LENGTH=3000
AAGTGGTGTGTCCACTAATAATTAATAAACTAAGATCTTAGTGTGCTGTTGCATCAAATAAATATGAGTTTTGTAGTTTT
ATCTCTACGAGTAGTTTCCGTGTGAGGGAATAAGAGCTTGAAACATGAAGTTTTCAACGACGTTGACTTAGTCAAGGGGT
AGAGGGATTAAGACAGAGAGAGAACTATTGTAAAACTCAGTCCACCAGAAATTTTCTTCAGCTCAAAGCCAGACAATAAT
ACAAATGTTTTTGAAAGAAGAAGAGTGAAAAGAAAAACAAGATGATAACTTGTTAATGTTCTCTTCATTAATAATGTTGC
TAAGACCCTAATCTAATCGATCTTAAATAATCTAATGAACAGTTTTTTTTCATCACTATCATGGGAAAACAATAGAAAGG
GACTCTACCAGTCCTGATCATTTTGGAGTTGGTAAACAGACAAATACAACCATGGTGATTGTGTCCTTGAAACAAAAACG
CCAAAGTGATCTGCAATGGAGATTTAGTGTTGTACTTTATGTCCACAAGCTTTGATGATGTGAACTAGTAACTTGTCTCC
GGTTATGCTTCTGACTCGTTGGATTAGTTCGCTCCGTGTAATTCTCCTATTCTGTTAAATCCAAAGGAAAGCAACAATTA
GAATGTGAAATGAAATCACCTCAAAAGATAATTGAAGAGGAAACAAACAAAAAAAAACACTTACTTGTTGATCTTTGTAA
TGTTTCTGAATGACAAGTATTTGAGAAGGAGGTAGAAACTTGGACAATGCTTTGATCAATACAGGAAATGCCATCCATGG
TGATCTCAATCTCTTTGGACTTCCTGCAAAAACAGTTATAACTATGTCAAAAAACCATAAACAAGAACAAGAAAAACTCA
AGATTAGAGATTTTGATTTTGCTTACGAGTTAGGTTAAATGGAGCTTTGATGCAAACAAGAAACTCAGGCAAAACATGAG
TGTTCATGTGTGTACTCCACACAATATACTTCTTCGTAGAAACTAAATCATCCACACCAGAATCAAACTCTGGTGAACTT
GGACATGATCTAGTCGAGCCTTGAGGAACAATCTCTGATTTTCCAAGTAGAACTCTACAAAGCAACAAGAATCTCATCCC
ATCTTCTGATTCTGAAGCTGAATCCTTCAAACTAATCAAACAAACAAACACCAAAAATGAGATTTTGAGACCAATGAATT
TCGAAAAATTGAAACTTTTAGAGATTTAGAGAAACTTACCAATCAAGAGGAGAATTATCCGGCGAGAGATACAATCCACG
GCCAAAAGATCCATCATTCCTCAGCGGCTCGCTAAACCCATACTCAAAAATCGTTTTAAGCTCATGTTTCGAAACAGAGC
ACCAACCGTATTTCACCTTAGCTCCACCGTCTCCACCGTGTTTCATCTGCACCGCCTCTTGAAAAACCTGAAAAGTCTTG
AGCTTTGCACGAGATCCAACGTTCCTAAATCCGTTTCTAAGAACAGAGAGAATCTGACATTGATCACCAAGACCAGATTT
ACAATTACGATAGATCAAATCATGAGCTTTATCTCCTTCAAGCAACTCCATAAGCCCAAGCTCGTCAGCAAAAGATCGAT
CAGAAGAAGAATCGCAGCTTCCAGATTCAGAGATGGTTGATCCATCTTGCTCAGAATCATCAAAAACAGCTTCGACTTGG
GTTCTCACGTAATCCATTGAAAAATAGGAACTTTAGAACCGAATGAGAAAAGAAACTTTATAAAGCTTTTGAATTAGTAT
TTTGTTACTTGAGAGAGGAAAAGAACTTGAGGTCCAAGTTCATATTTATAGCTATGACTTAAGGAAATAATTACACATAT
GGAAAAAAGAACCGCCTTTTGTTTCTGTTACCGTCGGTTTTGCAATTTTTATAAATATCAAAAACTCAGAGTTTCTTGTC
TTTTTCTCCGTGGAGAAGACGTAAACAAACATTTAACAGCTAAATATCTTTCTTATTTTATTACATAATAAATACTTTGG
TTAAGTTTTTGTAAGTTGCGGCCGCTAGCTGTTTTTTTTTTCTTTGAGGGGTCTATTCCGTGTTGGAGTTCGTTAAGCGG
GTTGGTTGGTGTGAAAAGACGAAAATATCCTTTGGATCAAGTGGGGCTTTTAGGTAGAAGCGGAAATGACGAAGTTACCC
TTTGCTTGTGGACATCGAGAATGTGTTGTATCGCGTCTTTCTTAGTTGAGAGGACACGACCGACACACGTAACACGTTTT
ATACGTAACCAATTTCAATTTCTTAAATGAATTTTAAGGTCAATATTATTTTAGTTAGAATCACATAAGTGTATAACTAA
ATAAATTAATCGACAAACAATGTGAATGTGTGTGATTACAATGAATAGGTTAAATTAGATTAGTATAGTTAAACTCACCG
AAATCGTGTTTGACTTGTATCATTGCAATCAAATGTCTTTATACAAACTTATTTACTAACAACATATCGTCTTCTAAGTA
TGAACTCTTAATTTTCAACAAATTGAGATTCGTATATGTTTCAAAGTCATATTATAAGCACAATTAAGTCTTGTTTAAGA
AAACGCATAAGTAATCAAATTGATTAAAAAACATATTGTAAAAAAATCCTAAATTAATCGCAATGAAATGGTAAATAAAT
TGGGTTTTCAATAGGTAACTCTGTTTATTTTTGAATATTTAGAAATAATCCCGAAAGAAACTTGATTCAAATGAGCTTAC
CGCTAGCGATATCCAAATATTAGCTAGAAATGACTTTAATCAATTTTTTCTTTTTTTTTACCTTAATCATAAATCATAAG
CATGCATGTTTTTTAGAATTATCTCATTCAGAAGCCCATACATGAATCAATGATAATTTGTTATTGAGCCATACTTCATT
TTATGAACGATATAAGCCTAGTAAGAACATTGCGAGACAAATAAAAACCAATCCGGTAATCTTTCAAATTTAGGAACATA
CCGTATATATTGGGTTTCGGTTCATTTTTAAAACCGAAGA
>AT5G62540.1 | chr5:25105466-25108465 FORWARD LENGTH=3000
ATATGATTCATTTTGTTGTATTGACTAATGAGTAATTGGATGTTGAATAGTATTTATTATCTGCCTTGAGTTTATTTTAC
ATGGATGTTTAAATTTCGGAAATGAGATTTCTGCTATAAATATATATATATTTTGATAATAGTGAATAACCAAATTTGAA
GAGACAACAGTAGAAGAAAGACTTCAAATGAAGACATGAAAGTAAAACTTAAAACAATTACAGAGCAAGCAAATAAAACA
TTTGTTGTCTTTCAAACCACACTTTGGAAACAAACTTGCAAAGGTTTTTCAACTATGTACTTGAACAAATCATTCAAACC
AAAAGAAAAAGATTGTTTGAGATATGTTGAAGAAACGCTTCTCTGTTCTTCATTTAAACCTGGATGTCTTCTCCTGCACC
AACAACAACCTGCGACGAGAAAAAGCTTGTGTTAGCTACAAGAACAATTTCGATCCTGTGAACTTAAAGAAGTTTTTCAC
TCACCGTGTTTTCTTTGTTCTCCATTTTCTCTGTTTGCTTCAGAGATTTAACTTCACCTACACATATGAACATTAAAAAC
GATCAGCCACAAATGCTACACAAGCTATTCAAAGACATTTATATGATTTTCCTTTTACCTTCTTTAGCAGTAGATTTCTT
AATTGACTTCTTTGACTCTTCTTGAACTCTCTTAGTCCTGGGTTTAGTGATCCTCTCAGACTTCTTCTGAGACTTATCAT
CCTTGTTTACTTGAACTGTTTTTGAATTAGCAGAGTTGGTTGCTAGTGATTTCTTTGTCCTCACCGGCAGGTTGTTCTTA
GGAACAGTCTCCTTTCTGGCACGTTTCTTGTCTGAAGGTTTAACAACAGTCACGATCTGAACACCATCTGCTGATGGACG
GAGCCCTTCTTCGGATTCCTGAACAACCTCTGAATCATTCTCTTGGTTCACATTGATTACCTCCAGAGACTTTCTAGTTC
TTCCTTGTGTTACAGTTTCCAACGCCTGCTCTTCCTTAGTTGTTTCTGTGACAGATGAATCTTGCAAAGCATCTTCTTCC
TTAGTTGTTTCTGTGACAGATGAATCTTGCAAAGCACCTTCTTCCTTAGATGTTTCTGTGACAGATGAATCTTGCAAAGC
ATCTTTTTCCTTAGTTGTTTCTGTGACAGATGAATCTTGCAAAGCATCTTTTTCCTTAGTTGTTTTTGTGACGGTTGAAT
CTTGCAAAGCATCGTCTTTCGTGATCTCTGATGTGATGTTCGAATTTCCAGGAGTGGAGAATGAACTCTGGACATCATTA
TCGTTGTTCAGAGACATAGCTGTTTCTTCAGCTACAACAGAACTAGTCTCCGAGACCTGCACCTGATTGGATTCTTCAGA
GATATTGTACAGTTCCGAAAGTTCCTTCATAGCATCAGCAAGCCCATCCATGTTATTGCGACGAGCATACAATTTCAACT
CTTCTTTCATCTTGTCAAGTGGCTAGATTCCAAAACAAACAAAGCCAGTGAGATAATAAAACAAACGAATCAAGACTTAT
TCCAAATTAAAGCTTTCATTGTAAATGAGCATTTTCACCTCACACCCTGCATGAAGAGCAAGTTTAAAGAAACCGAGAGA
GATCGAATGTTTCGCCACGGATTCAGCTAGCTTGATATGAGTCAGCCAATAAGTAGAGGAAGACAAGTCTTCAACTTTCT
TTCGAGTCACTGATGATCTGAGATTACTAGAGACAGGTGTTGTTGTTTCATTGAAGCTTCTAGGAACAATGCGTGATCTC
TTTGGCTTGACTTCAGAAAGAGAAGTGACGCTGCTGCTCACTGATTTAACAGAAGAATTGCTTGTGGGCTTGTTTGGAAT
CGAAAGTCTTCTTGGTGGTAGCTTGGTTCGATCAACACTCTTCTTCCCAGACAAATCAAGAACTGTTGTACTCTGACTAA
CAGCAGATACAACTCGTGCCCTGAGATTCAAATTCACACACATAAATATAATCCATAAGACAAATTACATTGCAACGTTT
ATATAAACCATAACTGATCATCTTAAACTAGCAATTCAAGATATGAATCAGGAGAAAATGACCAAAATTCTGGGAAAATT
TTCATCTTCTCTAGAATTCAGAAAATGAACAAATTCTAGCATCATCAATGTCTCGTTGAATCCGGATCTAGGATCATTAT
TGAATCAATAGTACCTTCTGGGCATAGAAGAAGCAGAGAAATCAGGAACAGGAGGCTTCCCTTCCTTGGATCTAAGAGCC
GATCTGAGAGGATACCTCAGCTTCGAGTTTATTGAATTACCTGTTCAGAAATTTTCGAATCAGAAAAACATTACGAAAAC
TGAAATGGGAAGTGATAATCAGATAGAAGGAATTGAAGAAGATTTACCAGAAGCAGCAGAGCTCACGCTTTTCTCCATTG
ATTTCTCCATTGATGAACTTAGAAACTTTTAACGCTTTTTTGTTTTGTTTAGACTGAGAGAGAAAAAAAACTGAAGATCT
CAATTTGAAAAACTGTGAGAGCGGAGAAATCTCTGACTTATAATAATAACAAAACAATCTGATTTGTTTCTAAGAACTCG
TGGATGACCCCTACATTATTTGATATTTCTCTTATAGCCTCATTATTTTCTATTAAACCAATTCTGACCCATTTTTTACT
CTACCCAATAAGGGTAAATTTGATGCTTCATTTGAAATTGAATTGATTAAAAGTTTAAACAAATTTATTTGAGTTTATAT
ATATTTGAAAATATTCATATATATTAGTTTGGGAACAGAGATAAAGGTTTTAGTATGTAAAAACATTAGCTTGGGATTAA
AAATGAAGATTTCTAAAGTTAAAGGGTCTACTTTTTGAATAATCCGTAAAACCTAAATTTCTGTTGCAGTTTGCCTTGAG
AGCGGGAAATTGGTTGAAAGTCTCTTTGGGAGAAGATAGAGAGAGAGAGAGTTACTCTGAGCCGTCCGATTCGATTGATT
TAGGAATCTGAGGGACCTCATTTTTCCAAACGCTCCGTTG
>AT5G62550.1 | chr5:25102839-25105838 REVERSE LENGTH=3000
ATGAAGAACAGAGAAGCGTTTCTTCAACATATCTCAAACAATCTTTTTCTTTTGGTTTGAATGATTTGTTCAAGTACATA
GTTGAAAAACCTTTGCAAGTTTGTTTCCAAAGTGTGGTTTGAAAGACAACAAATGTTTTATTTGCTTGCTCTGTAATTGT
TTTAAGTTTTACTTTCATGTCTTCATTTGAAGTCTTTCTTCTACTGTTGTCTCTTCAAATTTGGTTATTCACTATTATCA
AAATATATATATATTTATAGCAGAAATCTCATTTCCGAAATTTAAACATCCATGTAAAATAAACTCAAGGCAGATAATAA
ATACTATTCAACATCCAATTACTCATTAGTCAATACAACAAAATGAATCATATTTATACATAGCTCTGCTCCACGATCTC
GATTACTTTCCTGTTATATTCTCTTTTATTCTCACTGAACAACCTTGCAGCCTCTGCGTTCGCTGGTGAGTCAGGGTTTG
GGTCACAGAGCAAAGACTGTAAAACAAAAGGTCTTGGTTTAGTTCATGCATAACCTCCACAATGCAAAAGATACAAATGA
AGAATTCAGAAGTCAAAACCTGAATTGATGTGAGAACTGCAGCAACGTCGTAGATGGGGCTCCACTGGTTTTGCAAGATA
TCCAAGCAAATGCTTCCATCAGCATAAACTGCACCAAAGTTCAATTATCAAAGTCGAATTTCCTAATTGGTCTATTACTA
TGTTGTTCACTGAATGCTTGGGCTTACTGTTTGGATGAAACATCCGTGAAACAAACCGAACAATCGGGGGTTTGTTCGGA
TAATCCTCGGTGAAGTGAAGAGTCAACTTGAAAGTACCTGATGAACACAACAGACTGATTATTTTAGCTATAAGTTTAAC
TCATGACAATATCTCGGTCTGCAGCAATAGCCAATAAGTACTGAAAGATAATTACCTCCATCCCATGGAGTGTCCTCAGG
TCTGCAAACAAAGACAATGAAGAAATAAGTTTACAAAGCCATGCTTTGAAGAGAAAACAAAACAAAAAGTTATACCCAAA
GATGAGAGCATTCCAATGCATGATATTGTTATCTTGTGGAGCTCCACTTATTCCCACAGGAGGATCTTTCTGCAGTCTCT
TGAAATCCCACATCAGTCTCTTTTTTGCTGGAGTTGTCATTGCTGTTGGAAATTCACAGACTGCATCCAAATATGAAAGA
TTTCAACTTTACTCTTACAAACTCATTTCATAAGTCACAAAGTAAGAGCAATTGCATGAACTAGGCTTTAAATTTCTGAT
TAAAGTTTCAATTTTTTTTCAGACCCAAAAAAAGTAGAAGCAGAGACCAAGATCTACATTTCTATAACCTATCATCATAG
TTTAACAAAGACTTAAGCTTCAACAACCATATAGCCCAAAAGGTCAGAGAACAAGAATCACCAAACTTCTAGACAAGAAA
GCTTGAAGCTTGGATTATTTCAACTAGCAAATTAAGTTCGACTCAACGATAGTAGCTGTGTATAAATTCTGAATTTAAAT
TCTGAATTTAAGTAGATCAAGAGTACAATTATCGATTTCAACGAGCCTTAGGATTAGATTATACAATCACCTATGAAAGA
TTTGATCTTCCGATGTCATGCATCAAATGAAAAAGCTCGATTAACCTAAAATTACCTGAAGTTCAAAGCTGCAATGAAAA
GTGATTCGCAACACTAGGAATTAGGGTTTTTCCAATGTTTTTCATAGACCGAAAGAGATGATGAAACTATTATGAGTGGA
GAATAAATAAAGTATATATAGAGGGAGAGAGAATCAAAGTTGAGATTTTTCTTTCCTTTTTCTTCACCAAATAAAGGAAG
AGAAGAAGAAAACACAAAGAAAGTTTAAAATGAAAAAATCATATACTATTTTAAGAAAATAAAATACAAAACTTGCCAGA
AGAAAAAAACATATATATATTTTCTTCCAAAGACGAAAAAAGACTTTTATAATTTTAATACAATTTTAATATTATTATTT
TTTATTTGTCGGTTCGTGTAAAAGACAAACGTATACGTCTATTACTCAATGGGCCAATGGCCCAAGCGGACGTGACTCAG
CAAGCTATCACCATTTTAATACTTATTTATCTATCAAGATTTATTTATCTATTTTGTAATTGACATCTGTGTTCATCTTA
CAAAATTCCTTGGTTGATCCCTGGATTTGATGTCAAATATCACTAATACTATTGATTTTCCAATTTAAATTTCAAAAGAG
TAAAACAGTAGATAATAATCATAAATCTCTTTTTTTTTTTGTACCAATTTTCATTATTAGTTTCCCTTGATATTTAACTA
ATTACTATTCCATTAGTCGAATTGATTAGAGGAGGTCTTTAAAAGAGATTTACTATTATTTTTATTTTTTGCTCAACTTC
TTCTTCCTCATGAGTCATGACTCATCACATCAGGGTTTATAAGAAGCCATTAGAAACTATGGGGTAAAAAAGATAATAAC
CTAGAAATAAGAAATTATCTGTAAATATCTTTAAATCATTAATGTATTTCTCGTCAATCAGGGGAAAAACATTTAATTCT
TTAATAAGCTGCTAAACACAAATCACTCGAGAATTCGCTATTTTATCACCAATCTTCTTGAATCCTCTCATCCAATCGTC
TGATTCTCATCTTTCTCCGTTACTTGTGGATCTTACGCAATGTATAGAGTTTTTGCGAGCCGAGCACTGAGAGCTAAGTC
TCTCTGTGACAAATCATCCACCTCGCTTGCTTCTTTGACTCTCTCCAGGTTTTTCAAACGTCCTGATCTCACCAAATTAT
TTCTTGTTTTGTGTTAAACATTGCTCTTCGTCTTTTGGGGTTGCATGTTTTTGCCTAAAGTAATAGACTTTCCATTTGTA
TATATATATAAATAAATAAAAGAGAAAACTTTAGCAAGTTGGTGTATTAAAAATTTGAGATTTAGATCATCGAGTAGCCG
CATCTGCTCAGTCTCTATGTAATGAAGAGAGTGTTAGCTG
>AT5G62560.1 | chr5:25111753-25114752 FORWARD LENGTH=3000
CTTTTTTTAAAAAATTGTTTTTTTGGGCATCTCTTTGTTGTTTACCTTTTTTTGGTAAAATGTTATCTTATTTTTCCTTT
TTTTTTGTTTTGGTTTGATATAAATGGGTGTAAATTACTAATTTTGTGTGAATTATAATATGTGATTATGGTTTTTTTTT
CCAATCAAATGACAAAAGTGAATTGTCCATTTGTTTGTAAAAACATGTCTAATGTTTTTTGTAATTTTCTATCACATAAT
GTTTTTTGCAATTTTCTCTCTTTACCTTTTTAGGAAATTATCTTATCTAATTTTTGTAAAATAATTAATTTTGAGTGGAA
TATGATATGTGATAAAAAAAAATTTCACTTGATGAGTAAAGCGAAATGTCAATCGGTTGTAAAGAGATGTATTTTCAGCT
TGATGTGATTTATTAGTTGAATTGACTTATTGCAAATTAGAGAGATGCGTGGATGAAAACGAGCGTGTGATGGAGAGAAT
TAAGAAGTCAGACAGTTCGTGTGAAGATGTCAGAGGACAAAACTCTGAATTATTCTACTACAAAAACATTCCGTGTGATA
CTATGAGATCCAATAACTAAATTTTAAGTAACCAATCCTGTTTTATTGTCAAATTAAATGCAGGCAAGAGGCAGGCAAAA
TACTAAAAAAGAAGATTTTGTATGTTTTTTCTAGATATTGTAAATATTTGAATTGATCATAGATTCATAGGTCTCACATA
ACTGAGCACTTCTTCATATTCTTGCCCAGCCCAAGTATTGGTCTCATGGGCTATAAATTTTTGATGATTTTGGGAATATA
AATTTCTAGAATTCTTTCATCTTTATAAGTAGTAGTATTGTTCATATGATTGTGGATTTTCGATTAATAAACAGCCAAAA
TTCAATTTGTACAATTAATGAATAGCCAAATATCAGCTTGAAACTTCTTTAAGACAAAACTGCTTAAGCGAAGATTGGTT
ATATATAGTTTATAACATCGTACGTAGATCAACGATCACGTATTCACATATATTTCCCAAGTGCAACACTGTATACTGAT
TCAGAGAATCTCTTTGAAGTTTGTTTTTGAATAATGATTTACGTGTTTGTGAAAACTCAACTATTTTAAAATGTTTAGTG
GAGAGAGGGTTAGTGTGTACGATTTAAATATAAAAGAACTTGAGACAAACTCATTTTCTTTTACCCATTCTTCAAATCAC
GCGTTTATGTGTATGATTTGTGTTGGTACTGGAAAACGAGTATGTCAGCATCTTTGTTTAAGATGTGTATAATTAATTGG
TGTAGAAGAAGCGTTTGTGTATATGTCACATAATTATTAAATCGCATTTTGCAGACGCTTTCAATATGATTTATCAGTAG
ATAAAGCTTAAAAACCGAGTTCTATGTGTGGTTAAAACAAAAATAGTAGTCAAAACTGAAAAACATATCATATCTGTTAG
TTGGCACAGAATAATTATCACATCAAACATCGAAATGTTTTTTTTCGTTTGTCGACCCAATTGGAAGAACAATATCATAA
GACAAGACCGTATGGCTGGGGCATAAGTTATTGTTATCCACAAGGTTCTTTTGTGACCAAGCTACTTGATTCATATCCAT
GTGACAAGAAGAACAAGGGTGAATTATGGATGATTGCTGTTTCCGCATGCTTGATGATTTCGTCAAACAGCCCTAATAAT
AGGTAAGAGTTAAAAAATTTTTGTTTTTATTTAAAATTCGAATGAATAAAAACCAAAATTCTTTAAGGATAAAATGAAAA
TAGCTTTAAGAAAATAAAAAACCCTTATTTTTATTTTTATTTTTAAAAACCCTCTTCTATGTATTTAATTGTTTAAGTAC
GTTTTCTGCTAACTCAAGATAAATAAATATTATTCTTAATTGTATAATTTTGTTTCATGATGTTGTGGATTCAATCAGTT
GGTTTTATTTATAAACAAGAGAACTAGTAGTGAAGTGATGATTTCTTTAAGACAAGATTGAACATCTATGGCTTGTTAGA
TGAAACTAGTTGATCTTTAGTCCCTTATCCGCTATTATCCAACACCCTATACCCATAATGCTCAGACCAAGCAATGCTTC
TCAGTTCTCAGTATTCGGAAGCTATGTTCTAAACTTTGAAATTTGATAAATGTACTTGAAAAAAGATTTAGGTACGGTCT
AAACTTGTCTCTGTTTTAGTAGTTAGAAGAAGAAGCACACACAACATATAAATTAGGGGTTCCTCGTCACTAACGCGGTT
TCGGTGGGTCCCACAACACCCAACACTGAGAAAGAAACACCATTCTTCTCCGTGTTCTGTCTCTATCTGCTAATTACCAC
AAAGAAGAACTTGCAAATCCCTTCTCTTTTGTTCAAGTCGTACGACAGAGCCTTTGAAAGAAAGAACTGGTGGGGAAGCG
TTAAGCTACAGATAACTCCAAGATACGGGTCTTTGTTTGTTTTGAAGATCAGATTCATTTTACGATAATTCCGTTACTCG
TTATTGTGTATATATATCTCTTTCCCGGAAATTTCGGTTCTTGTTGTACAAAAACTCCAAAAAAACGCATAAAAAATATT
CTGTAAATGGTTGAAATTCTCTGGGAATTTCAACGGGTCTTGTGGTATCATGTCACAGAAGAGAGAGTTTGAAGAAGGGA
AAGGTCGAATTGAGGGCGGCTCATCCGAAGACAAGCGTAGAAGATTCAAAAGGTATAAATTTTGTTTCAGCTTCTAGGGT
TTACGATGTTGTTGTAGCTTGAATCAGTCTTCGATAGTTCGATTCATTCAATTGGGTTTATGTATTAGCTAATAAGGATG
AATTCGAGTCTAAAAGTTGTGATCTATATGTTGGAACAAGTATAAATAGTGAAGTGATCGTTTCGTTAGGATAAAATTGA
GCTTCTATGATTAGGTTTTGACACGATTTTCTATAGCTTGCGGAGTTCTTTAGATGATCACTGTCTTGTCGTGGAATTAA
TAAAAAGGTTTAGTTTTGTTTATAATCAAAGAGTGATACT
>AT5G62573.1 | chr5:25110965-25113964 REVERSE LENGTH=3000
TTTATATGTTGTGTGTGCTTCTTCTTCTAACTACTAAAACAGAGACAAGTTTAGACCGTACCTAAATCTTTTTTCAAGTA
CATTTATCAAATTTCAAAGTTTAGAACATAGCTTCCGAATACTGAGAACTGAGAAGCATTGCTTGGTCTGAGCATTATGG
GTATAGGGTGTTGGATAATAGCGGATAAGGGACTAAAGATCAACTAGTTTCATCTAACAAGCCATAGATGTTCAATCTTG
TCTTAAAGAAATCATCACTTCACTACTAGTTCTCTTGTTTATAAATAAAACCAACTGATTGAATCCACAACATCATGAAA
CAAAATTATACAATTAAGAATAATATTTATTTATCTTGAGTTAGCAGAAAACGTACTTAAACAATTAAATACATAGAAGA
GGGTTTTTAAAAATAAAAATAAAAATAAGGGTTTTTTATTTTCTTAAAGCTATTTTCATTTTATCCTTAAAGAATTTTGG
TTTTTATTCATTCGAATTTTAAATAAAAACAAAAATTTTTTAACTCTTACCTATTATTAGGGCTGTTTGACGAAATCATC
AAGCATGCGGAAACAGCAATCATCCATAATTCACCCTTGTTCTTCTTGTCACATGGATATGAATCAAGTAGCTTGGTCAC
AAAAGAACCTTGTGGATAACAATAACTTATGCCCCAGCCATACGGTCTTGTCTTATGATATTGTTCTTCCAATTGGGTCG
ACAAACGAAAAAAAACATTTCGATGTTTGATGTGATAATTATTCTGTGCCAACTAACAGATATGATATGTTTTTCAGTTT
TGACTACTATTTTTGTTTTAACCACACATAGAACTCGGTTTTTAAGCTTTATCTACTGATAAATCATATTGAAAGCGTCT
GCAAAATGCGATTTAATAATTATGTGACATATACACAAACGCTTCTTCTACACCAATTAATTATACACATCTTAAACAAA
GATGCTGACATACTCGTTTTCCAGTACCAACACAAATCATACACATAAACGCGTGATTTGAAGAATGGGTAAAAGAAAAT
GAGTTTGTCTCAAGTTCTTTTATATTTAAATCGTACACACTAACCCTCTCTCCACTAAACATTTTAAAATAGTTGAGTTT
TCACAAACACGTAAATCATTATTCAAAAACAAACTTCAAAGAGATTCTCTGAATCAGTATACAGTGTTGCACTTGGGAAA
TATATGTGAATACGTGATCGTTGATCTACGTACGATGTTATAAACTATATATAACCAATCTTCGCTTAAGCAGTTTTGTC
TTAAAGAAGTTTCAAGCTGATATTTGGCTATTCATTAATTGTACAAATTGAATTTTGGCTGTTTATTAATCGAAAATCCA
CAATCATATGAACAATACTACTACTTATAAAGATGAAAGAATTCTAGAAATTTATATTCCCAAAATCATCAAAAATTTAT
AGCCCATGAGACCAATACTTGGGCTGGGCAAGAATATGAAGAAGTGCTCAGTTATGTGAGACCTATGAATCTATGATCAA
TTCAAATATTTACAATATCTAGAAAAAACATACAAAATCTTCTTTTTTAGTATTTTGCCTGCCTCTTGCCTGCATTTAAT
TTGACAATAAAACAGGATTGGTTACTTAAAATTTAGTTATTGGATCTCATAGTATCACACGGAATGTTTTTGTAGTAGAA
TAATTCAGAGTTTTGTCCTCTGACATCTTCACACGAACTGTCTGACTTCTTAATTCTCTCCATCACACGCTCGTTTTCAT
CCACGCATCTCTCTAATTTGCAATAAGTCAATTCAACTAATAAATCACATCAAGCTGAAAATACATCTCTTTACAACCGA
TTGACATTTCGCTTTACTCATCAAGTGAAATTTTTTTTTATCACATATCATATTCCACTCAAAATTAATTATTTTACAAA
AATTAGATAAGATAATTTCCTAAAAAGGTAAAGAGAGAAAATTGCAAAAAACATTATGTGATAGAAAATTACAAAAAACA
TTAGACATGTTTTTACAAACAAATGGACAATTCACTTTTGTCATTTGATTGGAAAAAAAAACCATAATCACATATTATAA
TTCACACAAAATTAGTAATTTACACCCATTTATATCAAACCAAAACAAAAAAAAAGGAAAAATAAGATAACATTTTACCA
AAAAAAGGTAAACAACAAAGAGATGCCCAAAAAAACAATTTTTTAAAAAAAGCTAGAACTGGGAGGAATAAGCAAAACCC
CCATTTTGCCCTCCTTGAAACTGAGTCCGACTTAGCCCAGTCGCTTCAAGCATACGGTTCCACTCACGCGCCTCCGCATT
TTCCCCAAACTCACTCTCTCCTCCGCCTCCTCCTCTCATCGCCAGCAGAATCTTCGACGCCTTCTCCTTCACCCGTTCAT
TCCCATTCTCTTCCACTTCCATCAACACTTCCTCCGCTCCCGCCTCACTCGCCAACCCCCTAAACCTCAAATTCCCTTGA
CACAACGTCAACAGAACCGCCACACAATTCTCACGCGCCGCCTCTGAATCACCACCTCCGACTTCTCTAAGCTTCCCTAC
CAAAATCGCCACCGCGTTTCCATCTAACATCGCACCTTTTCCGTCTGGACAAGCGGCCAGGTTACATAGTACCAGCAAAA
TCCGGCTAGTCGAATCACCCGATCTTACCATCGAAAGCAGAGTCGGCACCGCACCAGCTCTAACCAGCCTAGTTCTATTG
CTCGGAATCAGGGACAAATGGTAAAGCGCAAGAGCTGCATCTTGCCGCGCTCTTTCACTCTCCGACGACCGAAGCGCGTG
AAGAAGCGGCTCCACCGCACCAAGAACTCCGATCACCATTTTGTTCTCATCTTCCAACGCCAAACTAAACAAAGCTCCGG
CAACATGTTCCTGCGCCTCCGTCGTTCCCGATTTCAAAACATCGATCAACAGAGGAACAAATCCTGACCGTACGATCTTA
ACTTTGTTCTGTTTTTCCAACGAGAGATTAACCACCGAAG
>AT5G62570.4 | chr5:25116491-25119490 FORWARD LENGTH=3000
ATTTTCTGATTTCAGGCTCAAGCGGAGGTGATGGTAATTGATGCATTGAGTCACCTAAATGAAGTAATCTCGTATGATGA
TGAGGTTTCCATGATGAGGAACGTTCTCAATGCCCCGGCTTCTCAAGGCAGTGTTGCCGGGATTGATTATTCGGGTCTGA
GTTTGACCAGTTTGGACGGATACGGTTTTGTGTCAAGTCTTCACAACACAGCAGAATGTAGTGGCAAGCACAGTGATGAT
GTTGACATGGAAGTTACTCCACATGGTTTATATGAAGACTACGACAATCTCTGGAACTGCTCTCACATTCTAGGCTTAGA
AGAACCGCAATCTGAGTTGCAGAGTGCGCTTGACGATTTCATGTCACAGAAGAATGCTTCGGTCGGTGGTAAGGCTCACA
GCAAAAGATGGACAAAGCTTTTCAGTGTCTCGAGATGGCTCTCTGTTTTCAAGTATGTCAAGTTAGGAAAAATATAAAAT
GAGTTTAGTACACAAAAGAACAAAACGACTCGCTGCGCCGCGCCCTGGACAGATTCGTGTATATATATACTCGGGGAAAG
CTTGGGTTTCTGATGATCCAGAGGCGTTCAAAAGTGTTTTCTTTCTTCTTCTTCTTCTGGTTGTCTCCATCTTTGTGTTA
AAGATGTGAATATATGTTTTAGGACAGCTTCATTTTTGTTGAAAGCTTAAAAAACAGGGTCTTTTATAATCTCTGTGATT
AGTACCAAATTGCAGATTTGCAGAACTACGTTTTTCTTGGTTTGTCAGGTAATGTGAAACTGAATAAAATGAATATTATT
TGAATCAACTGAGATTTTACATTATCTTCTAGAGTTTTGTGTTTGAGATTCAAAGAACACTAGACTGAGTATGAAGATTT
TGGGTGAGTAAAAACAATCAGGGTGATAATTTATCATACAATAGTTTTGGGGTCAAAATGGAATAATTCTAGAGTATAGA
GCCCATGTTGAAAAGCTCGAAAATTCTTTCCAATTCCAGAAGAAAAGGTTTTGCTGTTTCCCTGTGAGCGATCTTCGATA
CTCGTCTGGGCATGGCGTTTTTGCTCAACAACGCTTCAATTTCATCTCATTTACGCTCGTCTTCTTCACAGGTTTGGATC
AAATCTTGTTAATCGATTATTGTTGGAATTTTGTTTGATTTTTGTGACAATTTTTTCCCTTACGAAATTTTTGAAGAAGA
CGGGTGATGCTTTATCAATATCGCGTCGTGGATTCCACATTGAGCCAGGAACTCGAGAGAAAGCTGTAAGTTAATCTCTG
TTTCTGTTCGAGTCCTGGATCATTTTGGACTCAGTTTTTGTGGAATTTTCTGCATCTATTGTGATTTGAAGATACTAATT
AGGGTTCATGAAAGAATTGGCTTTTATATAGATTCCCTGAGACTCTCATGTGTGTCCCTAGTAATGTTCGTTGTCTGAAT
CTATTTGAAAGAGTAATTTTTATGAGAGTTTTGAGTTGTTGTTGATGCTTATGCTGTTGTTATATGGCATTTTCTTAAAG
CTCTTGATGAGTTTGTGTTTGCTTAAATTGAAATCCTGTGTAGCTCTTGGCTGAAGATTCTGCTTTGAAGAGATTCAAGT
CTCATAAGAAAAGTGTGCACAAACTGAAGAGGATTGGTGATGTGCTCACTGTTGTTGTTGTTGCAGGTAAAAACACTTTA
GTTCATAACTTTTGGTCGAAGCTAATCAGATTCTTGTTTTGTTAGTGGTCTAGAAACATAATCTGGTATGGTTCAGGAAT
CATAATGAATCTGAGTAAGAGATTGACTAGGCTAGGCACACTTAGATATTTTCACCTTGCTTCTTGCAATTAAGAAAGCT
GTAGATTGAATCTCATAGGTTTCATGTAGAGCTGAGCTTATTATGTCAAATCAAACTAACAACGTTCTTCTCTGTTGTTC
TTGGTAATATGAATTATGGATTCACGACATACTCGAAATCTAAATTGTGACTTATCTCGTGTCTTGCTTGTTTTTTTGTC
TTAGGATGTTGCTATGAAATCTATGTCAAAGCTGTGATGAAAAAAGAAGCTCTGGCTGCAGGGAAAAGCTCATGAGTGTT
CTTGTCTTTGTATGCCTTTTTGTTTTATCCTTTATACAGTGTCTCTTTCTAATAATCTCACAATAATGTTTGTTTACTCA
ATGAAAATGGCATCTAATAAAGTAGACTAAAAGAAAAAGACATTGTCCAGGGAAACCAAACTCTGGTTTTTTCTGACGTT
GTGTGGAATCTCTGCTTTTTCTTCTTTTTAAATATTCCTTAGCTTTTCACTTATTTGTACTTTGCTTAAAGATACACTCT
CCATTTATAGATAACTGCAACGATTAATGTCTTATCCATGGATTAGGTGACTGTATTTATGTGAAATTGTGAATGATCAA
TCACACTTAATGGTTTACACTGGACATGAAATTGTTTCGAAAGGATTAGTAGAGCGAGTGGGCCGGTTCGGTGTAGCCTA
CCTCTATCTTGGGCCTCTCTCTAGGCCCAATTTGGGTTCAAACCGGTTGAGACGAGGTCTCAAACCGAAATCTAACTTTA
CACCCTTAATTTTCAACCTAATTGTGACTCAACAAGAACATATCCACCACTGACCACTTGTTTTCCACAAATCATGCAAA
TTTGATTAATACCTACTGAGTACTGATAAAAACAAGTACAAAGAGCTTTCATGCTCCCTTCTGATAACATTGGTTCACCA
AAGATGTAATATAAAAAATGTTGGAATATTAGTTGAACCACCTTGGAGAACGTATAACAAAGAAGCCCAACAAATCAAGT
TACTTTTGCTTGATTTGCACACATTCATGTTTGAAAGCTACAATTCATATGTTCTATATTATCTACATTTATACTCATAG
TTGATATGTTGTCGAAATTCTATCAATTTATGATATTGATAGGTTTGCAATTTCGTAAAAGAAACTCTCACATCTATTTT
GACTAACCCACACGTTTTTAAAAATAATAAAACTATGAGT
>AT5G62570.3 | chr5:25116093-25119092 FORWARD LENGTH=3000
GGCTTCTGTGGTGGGCGTGAATCTTTTGTGTCACCAGTAATAATGGTTTGTGATTGATTCTCACCTGGTGAGAAATACAC
AGTTTTAACTTGTCTACATGTAATGATGATTGATGTTCCTTGCAGGTTCTTGGTACGGGTATGTCTTCAAAGATGTGGGA
AATTACTTTGGACCATGCTCGATCATGTGTTCTAGATAGTAGCGTCCATGTGTACCAAGCTCCTGGATTTCAGAAGAAAA
CAGCTGTTGTCTTCAACGTCGTAGCTCAAGTGCTTGGACTGCTCGTGGATTTTCAGTATATTCCTGCTGAAAAGTTATCA
GAGATTGAAAAGGCACTGATCCTCTCTGTCTACATATTTGACTTGGTTTCTCTTCTACATACTCTCAGGTTTACATAAAT
TTTCTGATTTCAGGCTCAAGCGGAGGTGATGGTAATTGATGCATTGAGTCACCTAAATGAAGTAATCTCGTATGATGATG
AGGTTTCCATGATGAGGAACGTTCTCAATGCCCCGGCTTCTCAAGGCAGTGTTGCCGGGATTGATTATTCGGGTCTGAGT
TTGACCAGTTTGGACGGATACGGTTTTGTGTCAAGTCTTCACAACACAGCAGAATGTAGTGGCAAGCACAGTGATGATGT
TGACATGGAAGTTACTCCACATGGTTTATATGAAGACTACGACAATCTCTGGAACTGCTCTCACATTCTAGGCTTAGAAG
AACCGCAATCTGAGTTGCAGAGTGCGCTTGACGATTTCATGTCACAGAAGAATGCTTCGGTCGGTGGTAAGGCTCACAGC
AAAAGATGGACAAAGCTTTTCAGTGTCTCGAGATGGCTCTCTGTTTTCAAGTATGTCAAGTTAGGAAAAATATAAAATGA
GTTTAGTACACAAAAGAACAAAACGACTCGCTGCGCCGCGCCCTGGACAGATTCGTGTATATATATACTCGGGGAAAGCT
TGGGTTTCTGATGATCCAGAGGCGTTCAAAAGTGTTTTCTTTCTTCTTCTTCTTCTGGTTGTCTCCATCTTTGTGTTAAA
GATGTGAATATATGTTTTAGGACAGCTTCATTTTTGTTGAAAGCTTAAAAAACAGGGTCTTTTATAATCTCTGTGATTAG
TACCAAATTGCAGATTTGCAGAACTACGTTTTTCTTGGTTTGTCAGGTAATGTGAAACTGAATAAAATGAATATTATTTG
AATCAACTGAGATTTTACATTATCTTCTAGAGTTTTGTGTTTGAGATTCAAAGAACACTAGACTGAGTATGAAGATTTTG
GGTGAGTAAAAACAATCAGGGTGATAATTTATCATACAATAGTTTTGGGGTCAAAATGGAATAATTCTAGAGTATAGAGC
CCATGTTGAAAAGCTCGAAAATTCTTTCCAATTCCAGAAGAAAAGGTTTTGCTGTTTCCCTGTGAGCGATCTTCGATACT
CGTCTGGGCATGGCGTTTTTGCTCAACAACGCTTCAATTTCATCTCATTTACGCTCGTCTTCTTCACAGGTTTGGATCAA
ATCTTGTTAATCGATTATTGTTGGAATTTTGTTTGATTTTTGTGACAATTTTTTCCCTTACGAAATTTTTGAAGAAGACG
GGTGATGCTTTATCAATATCGCGTCGTGGATTCCACATTGAGCCAGGAACTCGAGAGAAAGCTGTAAGTTAATCTCTGTT
TCTGTTCGAGTCCTGGATCATTTTGGACTCAGTTTTTGTGGAATTTTCTGCATCTATTGTGATTTGAAGATACTAATTAG
GGTTCATGAAAGAATTGGCTTTTATATAGATTCCCTGAGACTCTCATGTGTGTCCCTAGTAATGTTCGTTGTCTGAATCT
ATTTGAAAGAGTAATTTTTATGAGAGTTTTGAGTTGTTGTTGATGCTTATGCTGTTGTTATATGGCATTTTCTTAAAGCT
CTTGATGAGTTTGTGTTTGCTTAAATTGAAATCCTGTGTAGCTCTTGGCTGAAGATTCTGCTTTGAAGAGATTCAAGTCT
CATAAGAAAAGTGTGCACAAACTGAAGAGGATTGGTGATGTGCTCACTGTTGTTGTTGTTGCAGGTAAAAACACTTTAGT
TCATAACTTTTGGTCGAAGCTAATCAGATTCTTGTTTTGTTAGTGGTCTAGAAACATAATCTGGTATGGTTCAGGAATCA
TAATGAATCTGAGTAAGAGATTGACTAGGCTAGGCACACTTAGATATTTTCACCTTGCTTCTTGCAATTAAGAAAGCTGT
AGATTGAATCTCATAGGTTTCATGTAGAGCTGAGCTTATTATGTCAAATCAAACTAACAACGTTCTTCTCTGTTGTTCTT
GGTAATATGAATTATGGATTCACGACATACTCGAAATCTAAATTGTGACTTATCTCGTGTCTTGCTTGTTTTTTTGTCTT
AGGATGTTGCTATGAAATCTATGTCAAAGCTGTGATGAAAAAAGAAGCTCTGGCTGCAGGGAAAAGCTCATGAGTGTTCT
TGTCTTTGTATGCCTTTTTGTTTTATCCTTTATACAGTGTCTCTTTCTAATAATCTCACAATAATGTTTGTTTACTCAAT
GAAAATGGCATCTAATAAAGTAGACTAAAAGAAAAAGACATTGTCCAGGGAAACCAAACTCTGGTTTTTTCTGACGTTGT
GTGGAATCTCTGCTTTTTCTTCTTTTTAAATATTCCTTAGCTTTTCACTTATTTGTACTTTGCTTAAAGATACACTCTCC
ATTTATAGATAACTGCAACGATTAATGTCTTATCCATGGATTAGGTGACTGTATTTATGTGAAATTGTGAATGATCAATC
ACACTTAATGGTTTACACTGGACATGAAATTGTTTCGAAAGGATTAGTAGAGCGAGTGGGCCGGTTCGGTGTAGCCTACC
TCTATCTTGGGCCTCTCTCTAGGCCCAATTTGGGTTCAAACCGGTTGAGACGAGGTCTCAAACCGAAATCTAACTTTACA
CCCTTAATTTTCAACCTAATTGTGACTCAACAAGAACATA
>AT5G62570.1 | chr5:25116968-25119967 FORWARD LENGTH=3000
AATGAGTTTAGTACACAAAAGAACAAAACGACTCGCTGCGCCGCGCCCTGGACAGATTCGTGTATATATATACTCGGGGA
AAGCTTGGGTTTCTGATGATCCAGAGGCGTTCAAAAGTGTTTTCTTTCTTCTTCTTCTTCTGGTTGTCTCCATCTTTGTG
TTAAAGATGTGAATATATGTTTTAGGACAGCTTCATTTTTGTTGAAAGCTTAAAAAACAGGGTCTTTTATAATCTCTGTG
ATTAGTACCAAATTGCAGATTTGCAGAACTACGTTTTTCTTGGTTTGTCAGGTAATGTGAAACTGAATAAAATGAATATT
ATTTGAATCAACTGAGATTTTACATTATCTTCTAGAGTTTTGTGTTTGAGATTCAAAGAACACTAGACTGAGTATGAAGA
TTTTGGGTGAGTAAAAACAATCAGGGTGATAATTTATCATACAATAGTTTTGGGGTCAAAATGGAATAATTCTAGAGTAT
AGAGCCCATGTTGAAAAGCTCGAAAATTCTTTCCAATTCCAGAAGAAAAGGTTTTGCTGTTTCCCTGTGAGCGATCTTCG
ATACTCGTCTGGGCATGGCGTTTTTGCTCAACAACGCTTCAATTTCATCTCATTTACGCTCGTCTTCTTCACAGGTTTGG
ATCAAATCTTGTTAATCGATTATTGTTGGAATTTTGTTTGATTTTTGTGACAATTTTTTCCCTTACGAAATTTTTGAAGA
AGACGGGTGATGCTTTATCAATATCGCGTCGTGGATTCCACATTGAGCCAGGAACTCGAGAGAAAGCTGTAAGTTAATCT
CTGTTTCTGTTCGAGTCCTGGATCATTTTGGACTCAGTTTTTGTGGAATTTTCTGCATCTATTGTGATTTGAAGATACTA
ATTAGGGTTCATGAAAGAATTGGCTTTTATATAGATTCCCTGAGACTCTCATGTGTGTCCCTAGTAATGTTCGTTGTCTG
AATCTATTTGAAAGAGTAATTTTTATGAGAGTTTTGAGTTGTTGTTGATGCTTATGCTGTTGTTATATGGCATTTTCTTA
AAGCTCTTGATGAGTTTGTGTTTGCTTAAATTGAAATCCTGTGTAGCTCTTGGCTGAAGATTCTGCTTTGAAGAGATTCA
AGTCTCATAAGAAAAGTGTGCACAAACTGAAGAGGATTGGTGATGTGCTCACTGTTGTTGTTGTTGCAGGTAAAAACACT
TTAGTTCATAACTTTTGGTCGAAGCTAATCAGATTCTTGTTTTGTTAGTGGTCTAGAAACATAATCTGGTATGGTTCAGG
AATCATAATGAATCTGAGTAAGAGATTGACTAGGCTAGGCACACTTAGATATTTTCACCTTGCTTCTTGCAATTAAGAAA
GCTGTAGATTGAATCTCATAGGTTTCATGTAGAGCTGAGCTTATTATGTCAAATCAAACTAACAACGTTCTTCTCTGTTG
TTCTTGGTAATATGAATTATGGATTCACGACATACTCGAAATCTAAATTGTGACTTATCTCGTGTCTTGCTTGTTTTTTT
GTCTTAGGATGTTGCTATGAAATCTATGTCAAAGCTGTGATGAAAAAAGAAGCTCTGGCTGCAGGGAAAAGCTCATGAGT
GTTCTTGTCTTTGTATGCCTTTTTGTTTTATCCTTTATACAGTGTCTCTTTCTAATAATCTCACAATAATGTTTGTTTAC
TCAATGAAAATGGCATCTAATAAAGTAGACTAAAAGAAAAAGACATTGTCCAGGGAAACCAAACTCTGGTTTTTTCTGAC
GTTGTGTGGAATCTCTGCTTTTTCTTCTTTTTAAATATTCCTTAGCTTTTCACTTATTTGTACTTTGCTTAAAGATACAC
TCTCCATTTATAGATAACTGCAACGATTAATGTCTTATCCATGGATTAGGTGACTGTATTTATGTGAAATTGTGAATGAT
CAATCACACTTAATGGTTTACACTGGACATGAAATTGTTTCGAAAGGATTAGTAGAGCGAGTGGGCCGGTTCGGTGTAGC
CTACCTCTATCTTGGGCCTCTCTCTAGGCCCAATTTGGGTTCAAACCGGTTGAGACGAGGTCTCAAACCGAAATCTAACT
TTACACCCTTAATTTTCAACCTAATTGTGACTCAACAAGAACATATCCACCACTGACCACTTGTTTTCCACAAATCATGC
AAATTTGATTAATACCTACTGAGTACTGATAAAAACAAGTACAAAGAGCTTTCATGCTCCCTTCTGATAACATTGGTTCA
CCAAAGATGTAATATAAAAAATGTTGGAATATTAGTTGAACCACCTTGGAGAACGTATAACAAAGAAGCCCAACAAATCA
AGTTACTTTTGCTTGATTTGCACACATTCATGTTTGAAAGCTACAATTCATATGTTCTATATTATCTACATTTATACTCA
TAGTTGATATGTTGTCGAAATTCTATCAATTTATGATATTGATAGGTTTGCAATTTCGTAAAAGAAACTCTCACATCTAT
TTTGACTAACCCACACGTTTTTAAAAATAATAAAACTATGAGTAATTACACATCCTAAAGAGCATTTACTCATCAGTCAA
AATTAGTTGATCAATATTGAGTATGATTCGTGAAGTCATGCATGATACAACGTCGATAATTTTTTTGGTAAAATGTAAAA
GAATACGTAATCAATTTTTTCTTTGGAATTTTTAATACTTTGGAAATTACAAATTTTTTTGTTGAAAATAAGATTTCAGG
AAGACGAGGAGTAATATTCTTCTTAGACCAACATCATGACATGTTCCCTGGCGTGATTATTTTCGCGACACCTGAAGAAA
CGGCATCGTTTAGGTCAAAGTCATCATCATCATTCTCTATTTTGCAATCTCATAAAGACGGTTATAAAAATCACAGAGAC
ACACCCACAGACGATAAAAGCTCTAACGGACCGACCACCGCCAAGTTTTTAATTTTACACTAATGCTACTGCCACCTCTT
ATTCCGCCAGATCCACCACCGTCTCCGCCGCATCACTGAT
>AT5G62570.2 | chr5:25116968-25119967 FORWARD LENGTH=3000
AATGAGTTTAGTACACAAAAGAACAAAACGACTCGCTGCGCCGCGCCCTGGACAGATTCGTGTATATATATACTCGGGGA
AAGCTTGGGTTTCTGATGATCCAGAGGCGTTCAAAAGTGTTTTCTTTCTTCTTCTTCTTCTGGTTGTCTCCATCTTTGTG
TTAAAGATGTGAATATATGTTTTAGGACAGCTTCATTTTTGTTGAAAGCTTAAAAAACAGGGTCTTTTATAATCTCTGTG
ATTAGTACCAAATTGCAGATTTGCAGAACTACGTTTTTCTTGGTTTGTCAGGTAATGTGAAACTGAATAAAATGAATATT
ATTTGAATCAACTGAGATTTTACATTATCTTCTAGAGTTTTGTGTTTGAGATTCAAAGAACACTAGACTGAGTATGAAGA
TTTTGGGTGAGTAAAAACAATCAGGGTGATAATTTATCATACAATAGTTTTGGGGTCAAAATGGAATAATTCTAGAGTAT
AGAGCCCATGTTGAAAAGCTCGAAAATTCTTTCCAATTCCAGAAGAAAAGGTTTTGCTGTTTCCCTGTGAGCGATCTTCG
ATACTCGTCTGGGCATGGCGTTTTTGCTCAACAACGCTTCAATTTCATCTCATTTACGCTCGTCTTCTTCACAGGTTTGG
ATCAAATCTTGTTAATCGATTATTGTTGGAATTTTGTTTGATTTTTGTGACAATTTTTTCCCTTACGAAATTTTTGAAGA
AGACGGGTGATGCTTTATCAATATCGCGTCGTGGATTCCACATTGAGCCAGGAACTCGAGAGAAAGCTGTAAGTTAATCT
CTGTTTCTGTTCGAGTCCTGGATCATTTTGGACTCAGTTTTTGTGGAATTTTCTGCATCTATTGTGATTTGAAGATACTA
ATTAGGGTTCATGAAAGAATTGGCTTTTATATAGATTCCCTGAGACTCTCATGTGTGTCCCTAGTAATGTTCGTTGTCTG
AATCTATTTGAAAGAGTAATTTTTATGAGAGTTTTGAGTTGTTGTTGATGCTTATGCTGTTGTTATATGGCATTTTCTTA
AAGCTCTTGATGAGTTTGTGTTTGCTTAAATTGAAATCCTGTGTAGCTCTTGGCTGAAGATTCTGCTTTGAAGAGATTCA
AGTCTCATAAGAAAAGTGTGCACAAACTGAAGAGGATTGGTGATGTGCTCACTGTTGTTGTTGTTGCAGGTAAAAACACT
TTAGTTCATAACTTTTGGTCGAAGCTAATCAGATTCTTGTTTTGTTAGTGGTCTAGAAACATAATCTGGTATGGTTCAGG
AATCATAATGAATCTGAGTAAGAGATTGACTAGGCTAGGCACACTTAGATATTTTCACCTTGCTTCTTGCAATTAAGAAA
GCTGTAGATTGAATCTCATAGGTTTCATGTAGAGCTGAGCTTATTATGTCAAATCAAACTAACAACGTTCTTCTCTGTTG
TTCTTGGTAATATGAATTATGGATTCACGACATACTCGAAATCTAAATTGTGACTTATCTCGTGTCTTGCTTGTTTTTTT
GTCTTAGGATGTTGCTATGAAATCTATGTCAAAGCTGTGATGAAAAAAGAAGCTCTGGCTGCAGGGAAAAGCTCATGAGT
GTTCTTGTCTTTGTATGCCTTTTTGTTTTATCCTTTATACAGTGTCTCTTTCTAATAATCTCACAATAATGTTTGTTTAC
TCAATGAAAATGGCATCTAATAAAGTAGACTAAAAGAAAAAGACATTGTCCAGGGAAACCAAACTCTGGTTTTTTCTGAC
GTTGTGTGGAATCTCTGCTTTTTCTTCTTTTTAAATATTCCTTAGCTTTTCACTTATTTGTACTTTGCTTAAAGATACAC
TCTCCATTTATAGATAACTGCAACGATTAATGTCTTATCCATGGATTAGGTGACTGTATTTATGTGAAATTGTGAATGAT
CAATCACACTTAATGGTTTACACTGGACATGAAATTGTTTCGAAAGGATTAGTAGAGCGAGTGGGCCGGTTCGGTGTAGC
CTACCTCTATCTTGGGCCTCTCTCTAGGCCCAATTTGGGTTCAAACCGGTTGAGACGAGGTCTCAAACCGAAATCTAACT
TTACACCCTTAATTTTCAACCTAATTGTGACTCAACAAGAACATATCCACCACTGACCACTTGTTTTCCACAAATCATGC
AAATTTGATTAATACCTACTGAGTACTGATAAAAACAAGTACAAAGAGCTTTCATGCTCCCTTCTGATAACATTGGTTCA
CCAAAGATGTAATATAAAAAATGTTGGAATATTAGTTGAACCACCTTGGAGAACGTATAACAAAGAAGCCCAACAAATCA
AGTTACTTTTGCTTGATTTGCACACATTCATGTTTGAAAGCTACAATTCATATGTTCTATATTATCTACATTTATACTCA
TAGTTGATATGTTGTCGAAATTCTATCAATTTATGATATTGATAGGTTTGCAATTTCGTAAAAGAAACTCTCACATCTAT
TTTGACTAACCCACACGTTTTTAAAAATAATAAAACTATGAGTAATTACACATCCTAAAGAGCATTTACTCATCAGTCAA
AATTAGTTGATCAATATTGAGTATGATTCGTGAAGTCATGCATGATACAACGTCGATAATTTTTTTGGTAAAATGTAAAA
GAATACGTAATCAATTTTTTCTTTGGAATTTTTAATACTTTGGAAATTACAAATTTTTTTGTTGAAAATAAGATTTCAGG
AAGACGAGGAGTAATATTCTTCTTAGACCAACATCATGACATGTTCCCTGGCGTGATTATTTTCGCGACACCTGAAGAAA
CGGCATCGTTTAGGTCAAAGTCATCATCATCATTCTCTATTTTGCAATCTCATAAAGACGGTTATAAAAATCACAGAGAC
ACACCCACAGACGATAAAAGCTCTAACGGACCGACCACCGCCAAGTTTTTAATTTTACACTAATGCTACTGCCACCTCTT
ATTCCGCCAGATCCACCACCGTCTCCGCCGCATCACTGAT
>AT5G62575.1 | chr5:25118566-25121565 FORWARD LENGTH=3000
GTGTTCTTGTCTTTGTATGCCTTTTTGTTTTATCCTTTATACAGTGTCTCTTTCTAATAATCTCACAATAATGTTTGTTT
ACTCAATGAAAATGGCATCTAATAAAGTAGACTAAAAGAAAAAGACATTGTCCAGGGAAACCAAACTCTGGTTTTTTCTG
ACGTTGTGTGGAATCTCTGCTTTTTCTTCTTTTTAAATATTCCTTAGCTTTTCACTTATTTGTACTTTGCTTAAAGATAC
ACTCTCCATTTATAGATAACTGCAACGATTAATGTCTTATCCATGGATTAGGTGACTGTATTTATGTGAAATTGTGAATG
ATCAATCACACTTAATGGTTTACACTGGACATGAAATTGTTTCGAAAGGATTAGTAGAGCGAGTGGGCCGGTTCGGTGTA
GCCTACCTCTATCTTGGGCCTCTCTCTAGGCCCAATTTGGGTTCAAACCGGTTGAGACGAGGTCTCAAACCGAAATCTAA
CTTTACACCCTTAATTTTCAACCTAATTGTGACTCAACAAGAACATATCCACCACTGACCACTTGTTTTCCACAAATCAT
GCAAATTTGATTAATACCTACTGAGTACTGATAAAAACAAGTACAAAGAGCTTTCATGCTCCCTTCTGATAACATTGGTT
CACCAAAGATGTAATATAAAAAATGTTGGAATATTAGTTGAACCACCTTGGAGAACGTATAACAAAGAAGCCCAACAAAT
CAAGTTACTTTTGCTTGATTTGCACACATTCATGTTTGAAAGCTACAATTCATATGTTCTATATTATCTACATTTATACT
CATAGTTGATATGTTGTCGAAATTCTATCAATTTATGATATTGATAGGTTTGCAATTTCGTAAAAGAAACTCTCACATCT
ATTTTGACTAACCCACACGTTTTTAAAAATAATAAAACTATGAGTAATTACACATCCTAAAGAGCATTTACTCATCAGTC
AAAATTAGTTGATCAATATTGAGTATGATTCGTGAAGTCATGCATGATACAACGTCGATAATTTTTTTGGTAAAATGTAA
AAGAATACGTAATCAATTTTTTCTTTGGAATTTTTAATACTTTGGAAATTACAAATTTTTTTGTTGAAAATAAGATTTCA
GGAAGACGAGGAGTAATATTCTTCTTAGACCAACATCATGACATGTTCCCTGGCGTGATTATTTTCGCGACACCTGAAGA
AACGGCATCGTTTAGGTCAAAGTCATCATCATCATTCTCTATTTTGCAATCTCATAAAGACGGTTATAAAAATCACAGAG
ACACACCCACAGACGATAAAAGCTCTAACGGACCGACCACCGCCAAGTTTTTAATTTTACACTAATGCTACTGCCACCTC
TTATTCCGCCAGATCCACCACCGTCTCCGCCGCATCACTGATTCCTCAACCGTCACCGGAGATAAATCCTTAAGCAAATA
GAAAATGGCGACGAAGAACTCAAAGCAAAACATGTCCGTGTTGTTAACTAAGCTCGGAGATCGAGATACTTTCACAATGG
CGGCTCGTGAGCTTGATTTAATGGCTAGACAGATTGATCCTTCTTCCTCCTCCGGGAATCTCCAGTCGTTTATTTCCGTT
ATACTCTCCGTCGACACCGGAGATAAACCGGCGGTTCGTAAGCATTGTATTCACTTGCTCGCCGTTTTATCAGTTTCTCT
TCCTCTCAATTCTCTATCTCCTTTCCTCTCTAAGATCCTCACTCGCATCACGAGACGTCTCCGTGATCCCGACTCTTCGA
TTCGATCAACTTGCGTCGCGGCTGTGTCGGCGATCTCTTCACGCACGACGAAGCCTCCGTTTTACTCGGCGTTTATGAAG
CCGTTAGCAGATACACTTTTCACTGAGCAGGAGGTTAATGCGCAGATCGGAGCGGCGCTTTGTCTCGCGGCGGCGATTGA
TTCAGCGTCTGATCCGGATCCGGTTCGGTTAGGGCAGACACTTTTGCCTAGGCTAGAGAAGCTCGTGAAGTGTAACGCGT
TTAAGGCGAAATCGGCGGGAGTTGTTGTGATCGGAAGTGTGATTGGTGCTGGTGGTTTGTCTGGAACCAGTGTGAGCTCC
GGTGGATTGAAAGGACTTGTGGATTGCTTATTGAGCTTCTTGGTTAGTGAAGATTGGGCGGCGAGGAAAGCAGCTGCTGA
AGCTTTGGGGAGGTTAGCTACAATGGAGAGAAATGAGCTAGGTGAGTTCAAGGCTAAGTGCTTGAAGATCTTTGAAAGCA
GGAAATATGATAAGGTTTGGTTTAAATTGATCACCTTGAATTTTTTATTGGAATGTAAGGTTTGGCTTAAAGATGATCAT
AGATTTGAACTTTGATATGGTTTAGGTGAAAGCTGTGAGAGAGGTGATGAATCAGATGATGGAGGCTTGGAAACAGGTTC
CAGATTTATCAGAAGAGGTTTCTCCACCCAGATCTAATGCTTCTTCTAAAGGTATCTTCCTTCACCATTTGATCTTTAGC
CAAATCAGGAAGCTTTTTCTTGTTTGGTACAATGTTAGTGGTTGCTTACTTGTCCTGTTTTTTTTTTATTCTAGGTGATG
CAAGTGATGGACGATATCCTTCAGGGTCTAGAGTTGGTTCAACACCTGCTAAATCAAGAACTCATCTGGTTAACAGATCG
ACTCCACCGGGGAGTTCACTAGCCACCACGGCTAGGAAGCAGGCTAATAGAAAAAGCATTGATCAGAAGAAAACCAGTCT
AACAGCATCACTTACAAAACCAAACGTGAGGAGAAGATTGGAATGGAAAGCTGGAGGAGCTAGTATTCCCACTGGTGTGT
CTCTTGAAGACGAACAACATTGTGATCATGACGAGAATGCGAAGGAAACGAGTCATTCTAGTCACAATACGGTGCAGAAG
TTAGGAGGTGTTTCCAGTTCTCTTAATGGCAATATCCCACCATCCGGTGCTACAATGGTAACAGGGCATCACGTCTTGTC
TGAAAACCCAAATAGTAATAACTGCAAAGGGCTTGAAGAT
>AT5G62575.2 | chr5:25118566-25121565 FORWARD LENGTH=3000
GTGTTCTTGTCTTTGTATGCCTTTTTGTTTTATCCTTTATACAGTGTCTCTTTCTAATAATCTCACAATAATGTTTGTTT
ACTCAATGAAAATGGCATCTAATAAAGTAGACTAAAAGAAAAAGACATTGTCCAGGGAAACCAAACTCTGGTTTTTTCTG
ACGTTGTGTGGAATCTCTGCTTTTTCTTCTTTTTAAATATTCCTTAGCTTTTCACTTATTTGTACTTTGCTTAAAGATAC
ACTCTCCATTTATAGATAACTGCAACGATTAATGTCTTATCCATGGATTAGGTGACTGTATTTATGTGAAATTGTGAATG
ATCAATCACACTTAATGGTTTACACTGGACATGAAATTGTTTCGAAAGGATTAGTAGAGCGAGTGGGCCGGTTCGGTGTA
GCCTACCTCTATCTTGGGCCTCTCTCTAGGCCCAATTTGGGTTCAAACCGGTTGAGACGAGGTCTCAAACCGAAATCTAA
CTTTACACCCTTAATTTTCAACCTAATTGTGACTCAACAAGAACATATCCACCACTGACCACTTGTTTTCCACAAATCAT
GCAAATTTGATTAATACCTACTGAGTACTGATAAAAACAAGTACAAAGAGCTTTCATGCTCCCTTCTGATAACATTGGTT
CACCAAAGATGTAATATAAAAAATGTTGGAATATTAGTTGAACCACCTTGGAGAACGTATAACAAAGAAGCCCAACAAAT
CAAGTTACTTTTGCTTGATTTGCACACATTCATGTTTGAAAGCTACAATTCATATGTTCTATATTATCTACATTTATACT
CATAGTTGATATGTTGTCGAAATTCTATCAATTTATGATATTGATAGGTTTGCAATTTCGTAAAAGAAACTCTCACATCT
ATTTTGACTAACCCACACGTTTTTAAAAATAATAAAACTATGAGTAATTACACATCCTAAAGAGCATTTACTCATCAGTC
AAAATTAGTTGATCAATATTGAGTATGATTCGTGAAGTCATGCATGATACAACGTCGATAATTTTTTTGGTAAAATGTAA
AAGAATACGTAATCAATTTTTTCTTTGGAATTTTTAATACTTTGGAAATTACAAATTTTTTTGTTGAAAATAAGATTTCA
GGAAGACGAGGAGTAATATTCTTCTTAGACCAACATCATGACATGTTCCCTGGCGTGATTATTTTCGCGACACCTGAAGA
AACGGCATCGTTTAGGTCAAAGTCATCATCATCATTCTCTATTTTGCAATCTCATAAAGACGGTTATAAAAATCACAGAG
ACACACCCACAGACGATAAAAGCTCTAACGGACCGACCACCGCCAAGTTTTTAATTTTACACTAATGCTACTGCCACCTC
TTATTCCGCCAGATCCACCACCGTCTCCGCCGCATCACTGATTCCTCAACCGTCACCGGAGATAAATCCTTAAGCAAATA
GAAAATGGCGACGAAGAACTCAAAGCAAAACATGTCCGTGTTGTTAACTAAGCTCGGAGATCGAGATACTTTCACAATGG
CGGCTCGTGAGCTTGATTTAATGGCTAGACAGATTGATCCTTCTTCCTCCTCCGGGAATCTCCAGTCGTTTATTTCCGTT
ATACTCTCCGTCGACACCGGAGATAAACCGGCGGTTCGTAAGCATTGTATTCACTTGCTCGCCGTTTTATCAGTTTCTCT
TCCTCTCAATTCTCTATCTCCTTTCCTCTCTAAGATCCTCACTCGCATCACGAGACGTCTCCGTGATCCCGACTCTTCGA
TTCGATCAACTTGCGTCGCGGCTGTGTCGGCGATCTCTTCACGCACGACGAAGCCTCCGTTTTACTCGGCGTTTATGAAG
CCGTTAGCAGATACACTTTTCACTGAGCAGGAGGTTAATGCGCAGATCGGAGCGGCGCTTTGTCTCGCGGCGGCGATTGA
TTCAGCGTCTGATCCGGATCCGGTTCGGTTAGGGCAGACACTTTTGCCTAGGCTAGAGAAGCTCGTGAAGTGTAACGCGT
TTAAGGCGAAATCGGCGGGAGTTGTTGTGATCGGAAGTGTGATTGGTGCTGGTGGTTTGTCTGGAACCAGTGTGAGCTCC
GGTGGATTGAAAGGACTTGTGGATTGCTTATTGAGCTTCTTGGTTAGTGAAGATTGGGCGGCGAGGAAAGCAGCTGCTGA
AGCTTTGGGGAGGTTAGCTACAATGGAGAGAAATGAGCTAGGTGAGTTCAAGGCTAAGTGCTTGAAGATCTTTGAAAGCA
GGAAATATGATAAGGTTTGGTTTAAATTGATCACCTTGAATTTTTTATTGGAATGTAAGGTTTGGCTTAAAGATGATCAT
AGATTTGAACTTTGATATGGTTTAGGTGAAAGCTGTGAGAGAGGTGATGAATCAGATGATGGAGGCTTGGAAACAGGTTC
CAGATTTATCAGAAGAGGTTTCTCCACCCAGATCTAATGCTTCTTCTAAAGGTATCTTCCTTCACCATTTGATCTTTAGC
CAAATCAGGAAGCTTTTTCTTGTTTGGTACAATGTTAGTGGTTGCTTACTTGTCCTGTTTTTTTTTTATTCTAGGTGATG
CAAGTGATGGACGATATCCTTCAGGGTCTAGAGTTGGTTCAACACCTGCTAAATCAAGAACTCATCTGGTTAACAGATCG
ACTCCACCGGGGAGTTCACTAGCCACCACGGCTAGGAAGCAGGCTAATAGAAAAAGCATTGATCAGAAGAAAACCAGTCT
AACAGCATCACTTACAAAACCAAACGTGAGGAGAAGATTGGAATGGAAAGCTGGAGGAGCTAGTATTCCCACTGGTGTGT
CTCTTGAAGACGAACAACATTGTGATCATGACGAGAATGCGAAGGAAACGAGTCATTCTAGTCACAATACGGTGCAGAAG
TTAGGAGGTGTTTCCAGTTCTCTTAATGGCAATATCCCACCATCCGGTGCTACAATGGTAACAGGGCATCACGTCTTGTC
TGAAAACCCAAATAGTAATAACTGCAAAGGGCTTGAAGAT
>AT5G62580.2 | chr5:25122260-25125259 FORWARD LENGTH=3000
ATGTGGGTGATTCTTACTGATTAGTATTTTTATTTTTTTCCTTCAAAGTAAATTCTACTAATTAGATTGAGATCAAAGAT
ATCTACAATGTCTCCAATGAGTTCTTTGCTGAAATTTCTTATGTGTTGCTTTGTTATTTTCATGGTGAGTTTGCGTTATG
AGGTAAATGAGTTTTAATTTTACAAATGATGAATTGGTAATATCTGTAACCAAGTTTTAATTTTTTTGCGTGTTCAAATA
CAAAACGATATGAAAAGATTAATAATTCTTAAGAAAATTGATTTAGTAGTTTCACGGATTGATAGTTGAAGTAAGTCGGT
GCAACTGTTATTCTTTCTCTACTTTTAAAAATGGCTTTTAATATCTCTTCATTGATTTAATTATTGCTTACACTGTTTGC
ATTATACTGATTATTGTGTCGCATGTGACTTCATGGGCAATTAAATAGTTTAGTAGGTCTCAAAAGCTATAAAAAAACAA
AAAAAAAAAACTTTACATATTACTAACTATTGATTTATTGTAAAAAAATGCATATTTGAGGATGGGCAACTAAATAATAA
TAATTACTAAATTTATGTCAGAATATATTTCCACGGGTTCTATGAAGTATACAACAACTTCTCAAAACTGAAATAAATCA
TTTTGTTCTTGAGATTGCTCTTTCTTTAATTTCTGCCAGAAAGTAGAACTCATGAAATCAAAACTAGAAAGAGGTATTAG
ATGCTTTTTGTTGTATATGATCCCTCCCACTCAAAATCATACCAATCCTTGAAGGATCAAGGATTCCTTCTGTGTATCTC
ACCCGGTTTAAATTAAAATAGAAGATTTTGGTTCATCCCGCTGGAAATAAACCGGCCAAACAATGGAACAACGGTTCACA
CCAGAAGATATAAAGAAAAGATTTAAAAAAAAAAATCTTTATCAACAGCTAAAACGGTTAAAAAAATATGCAGAAAAGCA
TCAAATCTCTCAGTTTCTCAAACCATCAAAAAGTGGTCTATGCAAAAATTGACCTTCTTTGATGTCTTCTCACTCTTCTT
TTCTTCTTTTTCTTTCTTTCTTTGTTTTTCATCATCTTTATGATACAGGAGCAGTAACCAGATTCAACTCAAGAGGCTTC
AAAGCTGCCTGAACAAGCTCTTGAACAGTACGGTTACGTCGACAAACATCTGAGAGCTCCTCAACCTGTCCTATCAGAGA
ATTCACATCTGCTCCATAAGCAATATCGGACAATGCTTGTAAGAACTTGGTAGATTCGGTCTCTGTCAAGGCTGTTCGAG
GTATCAGGCTTACACTTTCCTTAGCCCAACTCACTGCTTGTAACCTGTATGTTCTTGTCAGAGCTAGCAGCGAATATGTT
ACCTGACCAATACCCAAAACAAAAGAAAACGGTTTTCAAAGGCCATAAACATCACTCAAAAAATGCAGCAAAAAGATAGA
TTTCCTAAATTTACCGTATCTAGCCGAGAACTGGGAAGTGCCCCAGCTAATGAGGCTATCAATATTCTGGTGATTGTAGC
TCCCCGAGGAATAATGATATTGTCCCTGATCCGTACGAACTGTTCTTCATTCACAGACTTCTCGAGGTCAAAAATGTCGG
TTAGAAAGGTCAATATCGAGTGGCAGGCTTCTCTGGAAAAGAATTGTTCAAAATATATTGTTAACATCATTTCAAAACTC
TCAAGGAAAAACAGCTTATGATGAACAACTTTAGAGAAAGAGAGGGTAAACCTGTGCTGCACTGTGATTCCAATCATTGC
GCAGTTTACAAGAGCTGGAAATATAGGAGACGGAATGAATAAATGTGGACAGTAGCGAAGACATCTAGACGCCAACAAAA
AGCAGTCATCGGCTATATCTGGTCTCGCAGTGACTTCCTGTAAGAATATAAACAGAATCAGACACCACATCGGATATTAA
AACTAAGAACTTGAAGATAGTATTTTACTATGTGAAATTCGTCAACCTTGATACTTGTCATAAGACATGTTGTATGTGCA
AAGAGGGTTTCAATCAGGTTCTTCAAGTAGACAGCACACGATGGATCAGAACCAAAAATCTGCAAATCCCACAAAAATTA
GAGTCTCTAAAGCTTTTCTATAAGCATTCCACTGAATGGAAAGAACACAAATTACCTTTATAACTTCACTGGATAAGTAT
AGAAAGCATGGCTGATGATGCTGCTGATAATGGAATTGAATCTTTTCCAGCATTTCTCCAATTGTATCAATTATGTATCT
TCCAGAAGTACGTACCTACAATCATTGCCTTCTTTTAGTGAATTATCCTCTATCAAAATTGTCATCCGACATATAGTTTT
AGATTTTCTCTTATGTTCATAGACATGGAATGTCTAGCAAACAAAACAATGGTGTTCAGGAATGTCCAGGAAGGAAGTAG
GTAAAGAAAAAGGAAATGAATCTCACAGCATATTTGCATGCCCTGCATAGAGATTCCATAGTCCTCATGTCCCAAGGACG
ACTGCAGTAAAAACCATTTCAAAGTAAGAGGCCACATAAAAGCAATTTGAAGAGAACATGTTAATCATCATGCGCCTAGA
TTCACTTACGCATCAAAAATAACTCGGAAAATTGCCCAATGCTTATTAATCTCAGCAGCCACCGCTTCAGGGTGGTTCAC
ATACCTAATGTGGTAGCATTTGTTAGTAACACTAAACAAAACACATGGAGATGTATCGCATCATTGAGATATTAATACAC
AAACCTGAAGAGGAAGGCAAATCGGTCAATATGAACAGTTAATTCACGTGCATGCTTCTTCTCCAAATCTTCTTTCGCCG
CTTCCTGATTCACAGATTCACAGTTCCCATCATTATAAGTCTTGACAGTATATCAAACAACCATGCAAATAGTCAAGATG
GCAAACCTCTAGAGGAGAGGCGGCTGAAAAGCATAATTTTTCAAGAGCGCCCTTGGCCTGATCTAAAGGCAGTTCGGTAA
CAACCATACTGCACAATCAAATTTTAGAGATGTCAATAAC
>AT5G62580.1 | chr5:25122260-25125259 FORWARD LENGTH=3000
ATGTGGGTGATTCTTACTGATTAGTATTTTTATTTTTTTCCTTCAAAGTAAATTCTACTAATTAGATTGAGATCAAAGAT
ATCTACAATGTCTCCAATGAGTTCTTTGCTGAAATTTCTTATGTGTTGCTTTGTTATTTTCATGGTGAGTTTGCGTTATG
AGGTAAATGAGTTTTAATTTTACAAATGATGAATTGGTAATATCTGTAACCAAGTTTTAATTTTTTTGCGTGTTCAAATA
CAAAACGATATGAAAAGATTAATAATTCTTAAGAAAATTGATTTAGTAGTTTCACGGATTGATAGTTGAAGTAAGTCGGT
GCAACTGTTATTCTTTCTCTACTTTTAAAAATGGCTTTTAATATCTCTTCATTGATTTAATTATTGCTTACACTGTTTGC
ATTATACTGATTATTGTGTCGCATGTGACTTCATGGGCAATTAAATAGTTTAGTAGGTCTCAAAAGCTATAAAAAAACAA
AAAAAAAAAACTTTACATATTACTAACTATTGATTTATTGTAAAAAAATGCATATTTGAGGATGGGCAACTAAATAATAA
TAATTACTAAATTTATGTCAGAATATATTTCCACGGGTTCTATGAAGTATACAACAACTTCTCAAAACTGAAATAAATCA
TTTTGTTCTTGAGATTGCTCTTTCTTTAATTTCTGCCAGAAAGTAGAACTCATGAAATCAAAACTAGAAAGAGGTATTAG
ATGCTTTTTGTTGTATATGATCCCTCCCACTCAAAATCATACCAATCCTTGAAGGATCAAGGATTCCTTCTGTGTATCTC
ACCCGGTTTAAATTAAAATAGAAGATTTTGGTTCATCCCGCTGGAAATAAACCGGCCAAACAATGGAACAACGGTTCACA
CCAGAAGATATAAAGAAAAGATTTAAAAAAAAAAATCTTTATCAACAGCTAAAACGGTTAAAAAAATATGCAGAAAAGCA
TCAAATCTCTCAGTTTCTCAAACCATCAAAAAGTGGTCTATGCAAAAATTGACCTTCTTTGATGTCTTCTCACTCTTCTT
TTCTTCTTTTTCTTTCTTTCTTTGTTTTTCATCATCTTTATGATACAGGAGCAGTAACCAGATTCAACTCAAGAGGCTTC
AAAGCTGCCTGAACAAGCTCTTGAACAGTACGGTTACGTCGACAAACATCTGAGAGCTCCTCAACCTGTCCTATCAGAGA
ATTCACATCTGCTCCATAAGCAATATCGGACAATGCTTGTAAGAACTTGGTAGATTCGGTCTCTGTCAAGGCTGTTCGAG
GTATCAGGCTTACACTTTCCTTAGCCCAACTCACTGCTTGTAACCTGTATGTTCTTGTCAGAGCTAGCAGCGAATATGTT
ACCTGACCAATACCCAAAACAAAAGAAAACGGTTTTCAAAGGCCATAAACATCACTCAAAAAATGCAGCAAAAAGATAGA
TTTCCTAAATTTACCGTATCTAGCCGAGAACTGGGAAGTGCCCCAGCTAATGAGGCTATCAATATTCTGGTGATTGTAGC
TCCCCGAGGAATAATGATATTGTCCCTGATCCGTACGAACTGTTCTTCATTCACAGACTTCTCGAGGTCAAAAATGTCGG
TTAGAAAGGTCAATATCGAGTGGCAGGCTTCTCTGGAAAAGAATTGTTCAAAATATATTGTTAACATCATTTCAAAACTC
TCAAGGAAAAACAGCTTATGATGAACAACTTTAGAGAAAGAGAGGGTAAACCTGTGCTGCACTGTGATTCCAATCATTGC
GCAGTTTACAAGAGCTGGAAATATAGGAGACGGAATGAATAAATGTGGACAGTAGCGAAGACATCTAGACGCCAACAAAA
AGCAGTCATCGGCTATATCTGGTCTCGCAGTGACTTCCTGTAAGAATATAAACAGAATCAGACACCACATCGGATATTAA
AACTAAGAACTTGAAGATAGTATTTTACTATGTGAAATTCGTCAACCTTGATACTTGTCATAAGACATGTTGTATGTGCA
AAGAGGGTTTCAATCAGGTTCTTCAAGTAGACAGCACACGATGGATCAGAACCAAAAATCTGCAAATCCCACAAAAATTA
GAGTCTCTAAAGCTTTTCTATAAGCATTCCACTGAATGGAAAGAACACAAATTACCTTTATAACTTCACTGGATAAGTAT
AGAAAGCATGGCTGATGATGCTGCTGATAATGGAATTGAATCTTTTCCAGCATTTCTCCAATTGTATCAATTATGTATCT
TCCAGAAGTACGTACCTACAATCATTGCCTTCTTTTAGTGAATTATCCTCTATCAAAATTGTCATCCGACATATAGTTTT
AGATTTTCTCTTATGTTCATAGACATGGAATGTCTAGCAAACAAAACAATGGTGTTCAGGAATGTCCAGGAAGGAAGTAG
GTAAAGAAAAAGGAAATGAATCTCACAGCATATTTGCATGCCCTGCATAGAGATTCCATAGTCCTCATGTCCCAAGGACG
ACTGCAGTAAAAACCATTTCAAAGTAAGAGGCCACATAAAAGCAATTTGAAGAGAACATGTTAATCATCATGCGCCTAGA
TTCACTTACGCATCAAAAATAACTCGGAAAATTGCCCAATGCTTATTAATCTCAGCAGCCACCGCTTCAGGGTGGTTCAC
ATACCTAATGTGGTAGCATTTGTTAGTAACACTAAACAAAACACATGGAGATGTATCGCATCATTGAGATATTAATACAC
AAACCTGAAGAGGAAGGCAAATCGGTCAATATGAACAGTTAATTCACGTGCATGCTTCTTCTCCAAATCTTCTTTCGCCG
CTTCCTGATTCACAGATTCACAGTTCCCATCATTATAAGTCTTGACAGTATATCAAACAACCATGCAAATAGTCAAGATG
GCAAACCTCTAGAGGAGAGGCGGCTGAAAAGCATAATTTTTCAAGAGCGCCCTTGGCCTGATCTAAAGGCAGTTCGGTAA
CAACCATACTGCACAATCAAATTTTAGAGATGTCAATAAC
>AT5G62600.1 | chr5:25120337-25123336 REVERSE LENGTH=3000
AGATGATGAAAAACAAAGAAAGAAAGAAAAAGAAGAAAAGAAGAGTGAGAAGACATCAAAGAAGGTCAATTTTTGCATAG
ACCACTTTTTGATGGTTTGAGAAACTGAGAGATTTGATGCTTTTCTGCATATTTTTTTAACCGTTTTAGCTGTTGATAAA
GATTTTTTTTTTTAAATCTTTTCTTTATATCTTCTGGTGTGAACCGTTGTTCCATTGTTTGGCCGGTTTATTTCCAGCGG
GATGAACCAAAATCTTCTATTTTAATTTAAACCGGGTGAGATACACAGAAGGAATCCTTGATCCTTCAAGGATTGGTATG
ATTTTGAGTGGGAGGGATCATATACAACAAAAAGCATCTAATACCTCTTTCTAGTTTTGATTTCATGAGTTCTACTTTCT
GGCAGAAATTAAAGAAAGAGCAATCTCAAGAACAAAATGATTTATTTCAGTTTTGAGAAGTTGTTGTATACTTCATAGAA
CCCGTGGAAATATATTCTGACATAAATTTAGTAATTATTATTATTTAGTTGCCCATCCTCAAATATGCATTTTTTTACAA
TAAATCAATAGTTAGTAATATGTAAAGTTTTTTTTTTTTGTTTTTTTATAGCTTTTGAGACCTACTAAACTATTTAATTG
CCCATGAAGTCACATGCGACACAATAATCAGTATAATGCAAACAGTGTAAGCAATAATTAAATCAATGAAGAGATATTAA
AAGCCATTTTTAAAAGTAGAGAAAGAATAACAGTTGCACCGACTTACTTCAACTATCAATCCGTGAAACTACTAAATCAA
TTTTCTTAAGAATTATTAATCTTTTCATATCGTTTTGTATTTGAACACGCAAAAAAATTAAAACTTGGTTACAGATATTA
CCAATTCATCATTTGTAAAATTAAAACTCATTTACCTCATAACGCAAACTCACCATGAAAATAACAAAGCAACACATAAG
AAATTTCAGCAAAGAACTCATTGGAGACATTGTAGATATCTTTGATCTCAATCTAATTAGTAGAATTTACTTTGAAGGAA
AAAAATAAAAATACTAATCAGTAAGAATCACCCACATTCACACAGTGGTTTTTAAAGTCTCAGAAGCTTTTGAAGGTTTT
GTTTCTCGTCGTCCCTCAATTGTGAGGCAGACCTGGCAACACAAAATCAAACAATCATACTCTTAATAATGTTATTCACT
TATATCAGTTCTTCAACAAAAAAACATTGACTCGAATCGACATAACACAAGTTGTTTACCTGCAGATCATTATCTGGTCG
AATTTCAGCTAATGGGTTGACTATAAATCCAGGAGAGCCATTAAACCGATGCCTCGAGTTTTGTATCTCGGTGGTTTCTG
CATTTCTGTTCCTATAAGTGGACATTCTCGATGCTGAATACTTGGAATCGTGTTTCTTCCAGAATTTAGATTTGATGAAA
CTTCCAGAAGGAAGGAGACAACAGTTGTTTCTGCTTGAACCGTTACTCATTCTCCCATTTGAAACCGCCAAGTCATAAGA
TATTTCGTCCAGAGCAAGTTCTAATCCGTGAACTCGTGTTTCCAGACCACGCATTCCGTGTTGCGAGCTTCCGACAAATC
TCTAATGAAAATCACAAAGAGTAAGTTTCAGGGACTGCGGAAATGAGAGCAATCTGAAAGCTTGTAATGTGAGAAAGATT
ATCATCATGTTTTAGAACAAACCTGAAGAAGATCCATTAGATTGGCTTGCTGTTGTTCAATCTGAACAAGCTGATTACGG
ATCAAAGATATATCTTCAAGCCCTTTGCAGTTATTACTATTTGGGTTTTCAGACAAGACGTGATGCCCTGTTACCATTGT
AGCACCGGATGGTGGGATATTGCCATTAAGAGAACTGGAAACACCTCCTAACTTCTGCACCGTATTGTGACTAGAATGAC
TCGTTTCCTTCGCATTCTCGTCATGATCACAATGTTGTTCGTCTTCAAGAGACACACCAGTGGGAATACTAGCTCCTCCA
GCTTTCCATTCCAATCTTCTCCTCACGTTTGGTTTTGTAAGTGATGCTGTTAGACTGGTTTTCTTCTGATCAATGCTTTT
TCTATTAGCCTGCTTCCTAGCCGTGGTGGCTAGTGAACTCCCCGGTGGAGTCGATCTGTTAACCAGATGAGTTCTTGATT
TAGCAGGTGTTGAACCAACTCTAGACCCTGAAGGATATCGTCCATCACTTGCATCACCTAGAATAAAAAAAAAACAGGAC
AAGTAAGCAACCACTAACATTGTACCAAACAAGAAAAAGCTTCCTGATTTGGCTAAAGATCAAATGGTGAAGGAAGATAC
CTTTAGAAGAAGCATTAGATCTGGGTGGAGAAACCTCTTCTGATAAATCTGGAACCTGTTTCCAAGCCTCCATCATCTGA
TTCATCACCTCTCTCACAGCTTTCACCTAAACCATATCAAAGTTCAAATCTATGATCATCTTTAAGCCAAACCTTACATT
CCAATAAAAAATTCAAGGTGATCAATTTAAACCAAACCTTATCATATTTCCTGCTTTCAAAGATCTTCAAGCACTTAGCC
TTGAACTCACCTAGCTCATTTCTCTCCATTGTAGCTAACCTCCCCAAAGCTTCAGCAGCTGCTTTCCTCGCCGCCCAATC
TTCACTAACCAAGAAGCTCAATAAGCAATCCACAAGTCCTTTCAATCCACCGGAGCTCACACTGGTTCCAGACAAACCAC
CAGCACCAATCACACTTCCGATCACAACAACTCCCGCCGATTTCGCCTTAAACGCGTTACACTTCACGAGCTTCTCTAGC
CTAGGCAAAAGTGTCTGCCCTAACCGAACCGGATCCGGATCAGACGCTGAATCAATCGCCGCCGCGAGACAAAGCGCCGC
TCCGATCTGCGCATTAACCTCCTGCTCAGTGAAAAGTGTATCTGCTAACGGCTTCATAAACGCCGAGTAAAACGGAGGCT
TCGTCGTGCGTGAAGAGATCGCCGACACAGCCGCGACGCA
>AT5G62610.1 | chr5:25130117-25133116 REVERSE LENGTH=3000
AAAAGAGTCTTTCTCTGATTGATGGATGTGTTTTGTAGGCAGTAAAAATGAATGCAACCCTTTATTTTTTATCCTATGCG
TGTGTATCATTTTGCTGTTATATCATAAGATAGAATATGAGAGTGACCAGAGAGATTAACACTTTATAAAACATTGTTGT
ATTGTCCTATTATATAACTTGTAACAATTGATTCAGTAACATATGTTGGTCTTAAATCTTGTCCTTTGTATAATCTTTAT
GTTATGATGAATCAATGATACGTTTTTTTTGTTGTCTTCAATTTATTGCAACAACTGAAAAAAAGTAAACAACTTCTGTC
TTCAAAATAAAAGAAGAAGGATTTGACTTTAAGTCAAAGTAATTGTATCTAACGGCTGAGATTCTCTCTTCTTCATCCTC
TTTCAGATCAAAATTCGATCTCTATCTCTCTTCCTCACTCAAGTTGAGGGGCGCCAAAAAAAAACCTTTTTGACAAAGAG
GGAAAAAAAAAGTTTTTATTTTTATTGTTTTTGTTGGGCGAAATCGATTTGACAAAATCCCGAATTTCAGTTGGGCAAAT
TCTTCTATTTCTCAATCTGGGTCTTTCTCTCTGGTCGTGATTTGGTGACCGTACGAGCGAATAACGCGTAAAGATTCATA
GCTATGGAGCATCAGAACGCGGTCAAAGAAGCCCTAAACGCACTGTATCATCACCCGGATGATACAGTGCGTGTGCACGC
TGATCGCTGGCTTCAGAACTTCCAAGGAACTCTCGATGCTTGGCAGGCGAGTTTTTTCTTTTCGATTTCAATTATTTAAT
CTCGATTTGTTTAGGTTCGATTTGTTCTTCCTTGTTTTGTAGCACTTGTGCTAGAGTTTAATGTTCGATTTTCAGCTACT
GTAGACCATATAGGTGCATAAAGTTTCATCCTTTAGTCAATTTGTATTAGTGATTTGCTCTTTAAGGTCATATAGGCTTA
TGCATAGCAGAAATCTCAAAATTTCAGTACGTCTAAGTTCATTTCTGAGTTACTTTAGACTATATAAGTGCATAAATTTT
CATCCTTTAGTCAATTTGTATTAGCGATTCGCTTGTTAAGGTCATATAGGCTTATGCATAGCAGAAATCTCGAATTTTCA
GTACATCTAAGTTCAATTGTGCACTTTTTCCTGTAGCTGGTTTGAGAAGTATGTGTAAGGTGTGTGAATAGATTTACCTT
GTTAGAGAAACGATTAGCTAGGTTTTATATGAGCTCTTTTCTTTTAGACCCATGATTGTTGTTGCGGAGAAGAGGATTTT
TTTTGATGGAGAAGTTCTACAATATTTCTTACTCTGTGCTGTTGTATGTTTTCTAGGTTGCGGATAATTTACTTCATGAT
TCTTCTAGCAATTTGGAAACTTTGATATTCTGTTCTCAGACCCTTCGAAGCAAGGTAAATGCACCTGAATGTTTCTGTAA
ATCCTTATTCATTTATCACACAATCTTGGAGCATTCTGGTGACATCTAGTCTGTCTCACTCGAAGGTTCAACGAGATTTT
GAAGAACTACCACCTGGGGCTTTTCAGAAGCTACGGCAATCATTAACGGTAATTCTTTGTTCTATTAACTATTTCTTCCA
AAGTTGTAGGGTTTCATGAGTTATTCATTAGTATGTCTGTTCCTTTGAGCAATAACATAATAGGAAAACTCAGTTGAACT
AGAGTATTCTGGGATCTAGGTTTTACTATGATTTCATCTTTCTGGCCTATTATTCTTGGTATTGGACAATTACTTCCCGG
AAAATTTTGACTTTCATTATTTTCTCAAATGCAGACATTGTTAAAAAAGTTCCACAAGGGCCCTCCAAAAGTTAGGACCC
AGGTAAGTGCATATGTGGAATTTTCTGTTGTGCGTATAAAGTCATGTACTTTGTGTCGAGTTATCTTATTTAAGTATTTT
ATATTGTAGATTAGCATTGCTGTTGCTGCCTTGGCGGTGCATGTTCCTGCGGCAGACTGGGGAGATGGTGGTATAATTAG
CTGGCTTAGGGATGAGATGCATATGCATCCTGAATATGTGCCTGGTTTCTTGGAACTCTTGACAGTTTTGCCCGAGGTAG
AGTATTTTTTATTCCTTTGTTTAAGTGTTCATCTCACTCAGTAATTAATTTGACTTCATGTATCCGGCTATATAGATATG
AAAGGCCTTATTTTGGTCTGACTTGGATCTTCTTACTTATTATTTATGCTGGTATTACTGACCTCAAATTGGGTAGACCT
ATTTGGAGAATATTCTGTTCCTTTTTTACTTTTTCCATATCTATGTTTAGGTAGCATTCGACGTTACTCTGTGAGTGTTA
TTTCAATCCCTAAAGTATTGGCTGGGCAAGACCTTGATATTTTGTATGGTATTGTTTGCAAAAAATGTTGGTAGTTTATT
TGTAACTAAATGAAGATTCTAATTTTTTCACAAATCTCTACCACATCGTTTGACCTTTCCCTTTCATTAACTTGATTCAC
TTTAGGAATGTTTAGCTTTAATCTAGATGGTTATATGATGTCTTGATCTTATATTGTCCTTCTTGCTATGACCAGGAAAC
ATTTAACTACAAAATAGCTGCTCGTCCGGATCGACGACGTCAATTCGAAAAAGAGCTTACTTCTCAAATGGAAGCTGCAC
TTAGTATCTTATCAGCATGTTTGAAAATATCCGAACTTAAGGAACAGGTCAGAGCTTATCTTTAATATAGAGTCGTGACA
TAGTTCAGTACATAGTTTGTTATTCACTTTCCATGATCCCTCTGTATAACACATCAAAATAACCTTCTTCTTTTTATGTT
TTCTGATGCATGTCTGTTTTTTTACTTTCCACTAGTTTTTACTTTCTTTACCAGTCAGAGTCTATGTTTGCCTTGTCAAA
ACATATTTGCTAGTTTTAGGTAAAAGCTTGATTACATCTTAGGTTTTCACTCACCTGCCAAAATTTAATATGTCTTCTTG
CATTATTGTTAGCTTCTGAAAAATGTCCCATGTTCCTGTG
>AT5G62610.2 | chr5:25130117-25133116 REVERSE LENGTH=3000
AAAAGAGTCTTTCTCTGATTGATGGATGTGTTTTGTAGGCAGTAAAAATGAATGCAACCCTTTATTTTTTATCCTATGCG
TGTGTATCATTTTGCTGTTATATCATAAGATAGAATATGAGAGTGACCAGAGAGATTAACACTTTATAAAACATTGTTGT
ATTGTCCTATTATATAACTTGTAACAATTGATTCAGTAACATATGTTGGTCTTAAATCTTGTCCTTTGTATAATCTTTAT
GTTATGATGAATCAATGATACGTTTTTTTTGTTGTCTTCAATTTATTGCAACAACTGAAAAAAAGTAAACAACTTCTGTC
TTCAAAATAAAAGAAGAAGGATTTGACTTTAAGTCAAAGTAATTGTATCTAACGGCTGAGATTCTCTCTTCTTCATCCTC
TTTCAGATCAAAATTCGATCTCTATCTCTCTTCCTCACTCAAGTTGAGGGGCGCCAAAAAAAAACCTTTTTGACAAAGAG
GGAAAAAAAAAGTTTTTATTTTTATTGTTTTTGTTGGGCGAAATCGATTTGACAAAATCCCGAATTTCAGTTGGGCAAAT
TCTTCTATTTCTCAATCTGGGTCTTTCTCTCTGGTCGTGATTTGGTGACCGTACGAGCGAATAACGCGTAAAGATTCATA
GCTATGGAGCATCAGAACGCGGTCAAAGAAGCCCTAAACGCACTGTATCATCACCCGGATGATACAGTGCGTGTGCACGC
TGATCGCTGGCTTCAGAACTTCCAAGGAACTCTCGATGCTTGGCAGGCGAGTTTTTTCTTTTCGATTTCAATTATTTAAT
CTCGATTTGTTTAGGTTCGATTTGTTCTTCCTTGTTTTGTAGCACTTGTGCTAGAGTTTAATGTTCGATTTTCAGCTACT
GTAGACCATATAGGTGCATAAAGTTTCATCCTTTAGTCAATTTGTATTAGTGATTTGCTCTTTAAGGTCATATAGGCTTA
TGCATAGCAGAAATCTCAAAATTTCAGTACGTCTAAGTTCATTTCTGAGTTACTTTAGACTATATAAGTGCATAAATTTT
CATCCTTTAGTCAATTTGTATTAGCGATTCGCTTGTTAAGGTCATATAGGCTTATGCATAGCAGAAATCTCGAATTTTCA
GTACATCTAAGTTCAATTGTGCACTTTTTCCTGTAGCTGGTTTGAGAAGTATGTGTAAGGTGTGTGAATAGATTTACCTT
GTTAGAGAAACGATTAGCTAGGTTTTATATGAGCTCTTTTCTTTTAGACCCATGATTGTTGTTGCGGAGAAGAGGATTTT
TTTTGATGGAGAAGTTCTACAATATTTCTTACTCTGTGCTGTTGTATGTTTTCTAGGTTGCGGATAATTTACTTCATGAT
TCTTCTAGCAATTTGGAAACTTTGATATTCTGTTCTCAGACCCTTCGAAGCAAGGTAAATGCACCTGAATGTTTCTGTAA
ATCCTTATTCATTTATCACACAATCTTGGAGCATTCTGGTGACATCTAGTCTGTCTCACTCGAAGGTTCAACGAGATTTT
GAAGAACTACCACCTGGGGCTTTTCAGAAGCTACGGCAATCATTAACGGTAATTCTTTGTTCTATTAACTATTTCTTCCA
AAGTTGTAGGGTTTCATGAGTTATTCATTAGTATGTCTGTTCCTTTGAGCAATAACATAATAGGAAAACTCAGTTGAACT
AGAGTATTCTGGGATCTAGGTTTTACTATGATTTCATCTTTCTGGCCTATTATTCTTGGTATTGGACAATTACTTCCCGG
AAAATTTTGACTTTCATTATTTTCTCAAATGCAGACATTGTTAAAAAAGTTCCACAAGGGCCCTCCAAAAGTTAGGACCC
AGGTAAGTGCATATGTGGAATTTTCTGTTGTGCGTATAAAGTCATGTACTTTGTGTCGAGTTATCTTATTTAAGTATTTT
ATATTGTAGATTAGCATTGCTGTTGCTGCCTTGGCGGTGCATGTTCCTGCGGCAGACTGGGGAGATGGTGGTATAATTAG
CTGGCTTAGGGATGAGATGCATATGCATCCTGAATATGTGCCTGGTTTCTTGGAACTCTTGACAGTTTTGCCCGAGGTAG
AGTATTTTTTATTCCTTTGTTTAAGTGTTCATCTCACTCAGTAATTAATTTGACTTCATGTATCCGGCTATATAGATATG
AAAGGCCTTATTTTGGTCTGACTTGGATCTTCTTACTTATTATTTATGCTGGTATTACTGACCTCAAATTGGGTAGACCT
ATTTGGAGAATATTCTGTTCCTTTTTTACTTTTTCCATATCTATGTTTAGGTAGCATTCGACGTTACTCTGTGAGTGTTA
TTTCAATCCCTAAAGTATTGGCTGGGCAAGACCTTGATATTTTGTATGGTATTGTTTGCAAAAAATGTTGGTAGTTTATT
TGTAACTAAATGAAGATTCTAATTTTTTCACAAATCTCTACCACATCGTTTGACCTTTCCCTTTCATTAACTTGATTCAC
TTTAGGAATGTTTAGCTTTAATCTAGATGGTTATATGATGTCTTGATCTTATATTGTCCTTCTTGCTATGACCAGGAAAC
ATTTAACTACAAAATAGCTGCTCGTCCGGATCGACGACGTCAATTCGAAAAAGAGCTTACTTCTCAAATGGAAGCTGCAC
TTAGTATCTTATCAGCATGTTTGAAAATATCCGAACTTAAGGAACAGGTCAGAGCTTATCTTTAATATAGAGTCGTGACA
TAGTTCAGTACATAGTTTGTTATTCACTTTCCATGATCCCTCTGTATAACACATCAAAATAACCTTCTTCTTTTTATGTT
TTCTGATGCATGTCTGTTTTTTTACTTTCCACTAGTTTTTACTTTCTTTACCAGTCAGAGTCTATGTTTGCCTTGTCAAA
ACATATTTGCTAGTTTTAGGTAAAAGCTTGATTACATCTTAGGTTTTCACTCACCTGCCAAAATTTAATATGTCTTCTTG
CATTATTGTTAGCTTCTGAAAAATGTCCCATGTTCCTGTG
>AT5G62620.2 | chr5:25139466-25142465 FORWARD LENGTH=3000
GAATTTCCCATTACCTACTCAATTTAAAACCGACCATGCATATCTATATAACCCTTTTCCTTTCTTTCTCATTCTTGATA
CTACAGATGTTCAAAATGGAAGATGTAAGCGTGGGAATGTGGGTAGAACAATTCAACAATGGTACAAAACCGGTGGACTA
CATTCACAGCCTCAGGTTTTGTCAGTTTGGTTGCATAGAGAATTACTTGACGGCGCATTATCAGTCGCCGAGACAGATGA
TTTGCTTGTGGGATAAGCTGGTGTTGACAGGCAAACCTCAGTGCTGCAACATGAGATGACACATACCAAATCCTTTTCTT
TGGTTTATAAAAGGAAATAGAAGTCCGAAGAGTTCTTTTTTTTTGGGTAGTAGTTTATAGCATATAGTTTCGGTTGTATT
ATATCATCTTTGATCTTTAGTAACGAATCTAAAATGGATGTTTTCTTTTGGTCGAATTCTCTATTAATATTCATTCTTTC
CTTTAAACTTATTATGTGCCCATGAAAGCCTTTGCTAAACCGTAGTTTTGTCCAACGACGAGTTTTGGTCTTCCTAAGCC
GTAGCTTCAATAAGAATTAATATTTCTTGTTAAAATGAATCATAAGAATAATGTGTAAAAATGTTTAACAATAATTAAAA
CACTCATATCTTTTAAAATTAATAAAATTTTTAGAACCGGTTTAATATTGCGGCACCTTTTTCACCATATATATAAGCCC
AATTTTAAGAAGGTCTATAAATGATCAGACTATAGATGTATGGCATTTTTGTGGGTAGTGTGAATTCCACTACCAGCGAA
TTGGTAGAGATATAATAACACATACATTGTGTTCTCGACTTGACCCAAAATTGCCAAGACTAATTTAAAACTTTTCACTT
ACAACCTTTTTTAATGCATTTTTTTTTATAAATTAGAAGTCCATATAGAAGAAAATAATCAAACATGTCTCATAACAGTT
AAATAAGGAGTAAAATATTCCAAAATACTTTGTGAGAAGTCATTTTTATTTTAATTATGCTATTTTCATAGTTATCTACT
ACAATTATTTTTGTTTGATTTTTTATCATAATATTTGTCTGAAATATTTGTTTTTGGCAAAAAATAACCTCATCTTACAT
AGTTTCCTATTCTTGGCAACAAAATACACATATATAAAATGATATATATATATATATATATGTAAGTATGTTTGGGTGTG
TTTATTTTTGCATAATTGGATTCAATAACTGTAAAAGAAATTTGGAACCGGTATCATCAAAATGGAGAAAATGGTGTTGA
GGAAAGTGGTTCTTCTTGCCATTTTGTTGTCTCTTTCATGTGAGTCCATCATTTTAATTTAAATACATAATCTTTTATTA
TGTTCTTTAGTTTTCAAAACATAATTGATGCTCAAACTTGATTCTGGTTTAGTTGAATTGCGTGGTAGAAATACTAGTTG
ACTGTTTTTCTTTTGTTTTTATAATCTACATTTTGAGTTGATTCTACAAGAATCTCTTTTGGATTTTAGTCGTTTAATCT
ATCGACACTAATTTAAATTAGTGCATCAAATTGGTTATTTTTCAACTATTCTTATATGTACATGCTAGGTTTATGGGTAG
CTAAAGCATTGGAAGGAGAATCAAAAGTTAGTGGACAAGTGAGAGATGAAACACCGCATACATGGTATTGCAAGTACGAT
GATAATTGTCGTGAAAATTGTCCAGGTTGTACTATCACTAAATGTAACTACGGAGTTTGCATTTGTTCAAACTGTTACCA
TCAACAATCAGATCTAGGTGTTGAATCGCATATGTAACTTTAATAACAACAGTAATAATGATTAAATAACTACATAAACT
ATTTTTACATCTTATTTGATTTTGGGTTGTTTGATGCAAAGATTATTACTCCCTATGTTCCTAAAAGATTGATGATCTAG
AATTCTCAAAAATATTAAAAATAATAATCAGTATCTAATTATTTGTCGATTATTTTTTATGTTAATTTTTTTAATAAATT
TGAACCAATAGTGTAATATGAAACAATTAATCATTGTACCTTGAAGTTTATTATATATTAAAAAAAAATCAATCTTCGTG
GAACAAATTAAAGATTTATAACATCAATCTTTTAGGAACATAGGAATTCCAAAAAAAAAAGGAAGTATATATCTTAAGTT
AATTTTAGGCATTCCACCAATCAATTTGCTTATCGTCTTTTTATGGGTCGCTAAATTTTGTCAATAAATTTCTTCTTTTA
TGGTTTATGTGAGTGGGATCCAAAATTCTCCATCTTCTAGCTCTTGAGAGAGTATCACTATGTATTTATTTTAATGCTCT
TCAACAAAATATCAATATGCACTAATTCCACTAAAGAAGATTGCATACTAAAATAAGAACATTCAAATAGGCTGATATTG
TATTTTCATATACTTTAAGAAAATGAAGCCAGAGATTACAATGTTATTAACTGAGTTTTAGTTCATGTATATTATTAACT
TATTAAAAATAAAACTCATATATATGTGTAATCTTCTTTAATGGAATTCTATCTACACTGTATAATAATATAATACTTAT
AAAGTGAAATAATTTAATTGATTGGATGAATGCTTTACTTTATTTATCTTCTATCCTAACATATCCTTTAACAATACATT
TCTTAATCTTATATGTATATATATATATATATATATTTGTATGTTTTTTGGAAAAATATCACCTCAAATCTTACTTAATA
ATTTGTATGTATATCCTTCCAAAAAAATAAAATAATTTGTGTGCATATGCGTGTATATATATATACATATACTCCCAGCA
TTTAGATATGTGTGAATTTGTATAATTAGAATCAATATTAGCAAAATGGAGAAAACTGTATCGAGAAAAGTAGTTGTTCT
TGCCATTTTGTTGTCTCTTTCATGTAAGTATGTCTACGGTCTATCTTTTATAAATCATGTTTTCATAATTTTCATTTATT
TCTTACATGAAAATTGATGCCGAGTTTTGATTTTTAGTTT
>AT5G62620.1 | chr5:25139765-25142764 FORWARD LENGTH=3000
CACATACCAAATCCTTTTCTTTGGTTTATAAAAGGAAATAGAAGTCCGAAGAGTTCTTTTTTTTTGGGTAGTAGTTTATA
GCATATAGTTTCGGTTGTATTATATCATCTTTGATCTTTAGTAACGAATCTAAAATGGATGTTTTCTTTTGGTCGAATTC
TCTATTAATATTCATTCTTTCCTTTAAACTTATTATGTGCCCATGAAAGCCTTTGCTAAACCGTAGTTTTGTCCAACGAC
GAGTTTTGGTCTTCCTAAGCCGTAGCTTCAATAAGAATTAATATTTCTTGTTAAAATGAATCATAAGAATAATGTGTAAA
AATGTTTAACAATAATTAAAACACTCATATCTTTTAAAATTAATAAAATTTTTAGAACCGGTTTAATATTGCGGCACCTT
TTTCACCATATATATAAGCCCAATTTTAAGAAGGTCTATAAATGATCAGACTATAGATGTATGGCATTTTTGTGGGTAGT
GTGAATTCCACTACCAGCGAATTGGTAGAGATATAATAACACATACATTGTGTTCTCGACTTGACCCAAAATTGCCAAGA
CTAATTTAAAACTTTTCACTTACAACCTTTTTTAATGCATTTTTTTTTATAAATTAGAAGTCCATATAGAAGAAAATAAT
CAAACATGTCTCATAACAGTTAAATAAGGAGTAAAATATTCCAAAATACTTTGTGAGAAGTCATTTTTATTTTAATTATG
CTATTTTCATAGTTATCTACTACAATTATTTTTGTTTGATTTTTTATCATAATATTTGTCTGAAATATTTGTTTTTGGCA
AAAAATAACCTCATCTTACATAGTTTCCTATTCTTGGCAACAAAATACACATATATAAAATGATATATATATATATATAT
ATGTAAGTATGTTTGGGTGTGTTTATTTTTGCATAATTGGATTCAATAACTGTAAAAGAAATTTGGAACCGGTATCATCA
AAATGGAGAAAATGGTGTTGAGGAAAGTGGTTCTTCTTGCCATTTTGTTGTCTCTTTCATGTGAGTCCATCATTTTAATT
TAAATACATAATCTTTTATTATGTTCTTTAGTTTTCAAAACATAATTGATGCTCAAACTTGATTCTGGTTTAGTTGAATT
GCGTGGTAGAAATACTAGTTGACTGTTTTTCTTTTGTTTTTATAATCTACATTTTGAGTTGATTCTACAAGAATCTCTTT
TGGATTTTAGTCGTTTAATCTATCGACACTAATTTAAATTAGTGCATCAAATTGGTTATTTTTCAACTATTCTTATATGT
ACATGCTAGGTTTATGGGTAGCTAAAGCATTGGAAGGAGAATCAAAAGTTAGTGGACAAGTGAGAGATGAAACACCGCAT
ACATGGTATTGCAAGTACGATGATAATTGTCGTGAAAATTGTCCAGGTTGTACTATCACTAAATGTAACTACGGAGTTTG
CATTTGTTCAAACTGTTACCATCAACAATCAGATCTAGGTGTTGAATCGCATATGTAACTTTAATAACAACAGTAATAAT
GATTAAATAACTACATAAACTATTTTTACATCTTATTTGATTTTGGGTTGTTTGATGCAAAGATTATTACTCCCTATGTT
CCTAAAAGATTGATGATCTAGAATTCTCAAAAATATTAAAAATAATAATCAGTATCTAATTATTTGTCGATTATTTTTTA
TGTTAATTTTTTTAATAAATTTGAACCAATAGTGTAATATGAAACAATTAATCATTGTACCTTGAAGTTTATTATATATT
AAAAAAAAATCAATCTTCGTGGAACAAATTAAAGATTTATAACATCAATCTTTTAGGAACATAGGAATTCCAAAAAAAAA
AGGAAGTATATATCTTAAGTTAATTTTAGGCATTCCACCAATCAATTTGCTTATCGTCTTTTTATGGGTCGCTAAATTTT
GTCAATAAATTTCTTCTTTTATGGTTTATGTGAGTGGGATCCAAAATTCTCCATCTTCTAGCTCTTGAGAGAGTATCACT
ATGTATTTATTTTAATGCTCTTCAACAAAATATCAATATGCACTAATTCCACTAAAGAAGATTGCATACTAAAATAAGAA
CATTCAAATAGGCTGATATTGTATTTTCATATACTTTAAGAAAATGAAGCCAGAGATTACAATGTTATTAACTGAGTTTT
AGTTCATGTATATTATTAACTTATTAAAAATAAAACTCATATATATGTGTAATCTTCTTTAATGGAATTCTATCTACACT
GTATAATAATATAATACTTATAAAGTGAAATAATTTAATTGATTGGATGAATGCTTTACTTTATTTATCTTCTATCCTAA
CATATCCTTTAACAATACATTTCTTAATCTTATATGTATATATATATATATATATATTTGTATGTTTTTTGGAAAAATAT
CACCTCAAATCTTACTTAATAATTTGTATGTATATCCTTCCAAAAAAATAAAATAATTTGTGTGCATATGCGTGTATATA
TATATACATATACTCCCAGCATTTAGATATGTGTGAATTTGTATAATTAGAATCAATATTAGCAAAATGGAGAAAACTGT
ATCGAGAAAAGTAGTTGTTCTTGCCATTTTGTTGTCTCTTTCATGTAAGTATGTCTACGGTCTATCTTTTATAAATCATG
TTTTCATAATTTTCATTTATTTCTTACATGAAAATTGATGCCGAGTTTTGATTTTTAGTTTGATTTGAATTCGTGTCCTA
GACATACTAGTTATATAGTATATATTAGAACATCACACTTTTTATCAAAAAATCATTGGTTTTAAAATCTTAGGACTAAT
CTAGCTAATTCTAAAATAACTCGATTTTTTTATAACTCGACTAATCTAGATCTCGTTGCAGTCGTACTAGTCTCAGGACT
AATCTAGCTAAAATAACTCGATTAAATCCTTTGATTACCGTACGCTAAATTAAATTAGTGCATCATATAGGTTTGTGTAT
AGCAAAAGCATCAAAGGGAGAAGAAAAAACTAGTGGAGAA
>AT5G62623.1 | chr5:25141263-25144262 FORWARD LENGTH=3000
CTTTAATAACAACAGTAATAATGATTAAATAACTACATAAACTATTTTTACATCTTATTTGATTTTGGGTTGTTTGATGC
AAAGATTATTACTCCCTATGTTCCTAAAAGATTGATGATCTAGAATTCTCAAAAATATTAAAAATAATAATCAGTATCTA
ATTATTTGTCGATTATTTTTTATGTTAATTTTTTTAATAAATTTGAACCAATAGTGTAATATGAAACAATTAATCATTGT
ACCTTGAAGTTTATTATATATTAAAAAAAAATCAATCTTCGTGGAACAAATTAAAGATTTATAACATCAATCTTTTAGGA
ACATAGGAATTCCAAAAAAAAAAGGAAGTATATATCTTAAGTTAATTTTAGGCATTCCACCAATCAATTTGCTTATCGTC
TTTTTATGGGTCGCTAAATTTTGTCAATAAATTTCTTCTTTTATGGTTTATGTGAGTGGGATCCAAAATTCTCCATCTTC
TAGCTCTTGAGAGAGTATCACTATGTATTTATTTTAATGCTCTTCAACAAAATATCAATATGCACTAATTCCACTAAAGA
AGATTGCATACTAAAATAAGAACATTCAAATAGGCTGATATTGTATTTTCATATACTTTAAGAAAATGAAGCCAGAGATT
ACAATGTTATTAACTGAGTTTTAGTTCATGTATATTATTAACTTATTAAAAATAAAACTCATATATATGTGTAATCTTCT
TTAATGGAATTCTATCTACACTGTATAATAATATAATACTTATAAAGTGAAATAATTTAATTGATTGGATGAATGCTTTA
CTTTATTTATCTTCTATCCTAACATATCCTTTAACAATACATTTCTTAATCTTATATGTATATATATATATATATATATT
TGTATGTTTTTTGGAAAAATATCACCTCAAATCTTACTTAATAATTTGTATGTATATCCTTCCAAAAAAATAAAATAATT
TGTGTGCATATGCGTGTATATATATATACATATACTCCCAGCATTTAGATATGTGTGAATTTGTATAATTAGAATCAATA
TTAGCAAAATGGAGAAAACTGTATCGAGAAAAGTAGTTGTTCTTGCCATTTTGTTGTCTCTTTCATGTAAGTATGTCTAC
GGTCTATCTTTTATAAATCATGTTTTCATAATTTTCATTTATTTCTTACATGAAAATTGATGCCGAGTTTTGATTTTTAG
TTTGATTTGAATTCGTGTCCTAGACATACTAGTTATATAGTATATATTAGAACATCACACTTTTTATCAAAAAATCATTG
GTTTTAAAATCTTAGGACTAATCTAGCTAATTCTAAAATAACTCGATTTTTTTATAACTCGACTAATCTAGATCTCGTTG
CAGTCGTACTAGTCTCAGGACTAATCTAGCTAAAATAACTCGATTAAATCCTTTGATTACCGTACGCTAAATTAAATTAG
TGCATCATATAGGTTTGTGTATAGCAAAAGCATCAAAGGGAGAAGAAAAAACTAGTGGAGAACTAAGAGATGTAACACCG
CAACGAGGAGGGCCTTGCAGCTACGACAATTTATGCCACAACCATTGTCCTGGTTGTAAAATTACTCAATGTGTCAATGG
AGAATGTGTTTGCTTAATCTGTTACACACCACCATTATAATTAAGTGTTAAATCGCATATGTAACTCTAAGAAGCATAAT
AATAATAAATTGATAACTATTCAAACTTCGTTATGTGTAATATAGACAAAACAAAATCGTCGTTTGTCTATGTTCGAGCC
TTGTATGCTCCACATTTATGTTTTACCGAAAGAAAAAGCGTCATGAAGGGAGAAAGAGAAGAGTGTGATCATATACGCTC
TCACAAGTCACAATGTTCTAAACGTAGTTGCTGCCTTGAAATAACAGCCGGTGATATTAATATTCCTCTCGATCTAACGG
TGGAGATACTGAAGAAACTCCCGGCCAAGTCTCTTGTGAGGTTCCAATGCGTCTCCAAGCAATGGTCAATAATTATCGGC
AGCCGTAAAGATTTCATTTAGGTACTCGACAATCTTCATTTCTTCTCCATTAATTAGTTATCTATATTCTCTGCATGTGT
TATATTCACCCTCCAAAGAAAACTACACGAAGATAAAAGAGGTCATGTCATAGAAACAGAGCTTTCTTGTAGAAGAAGAT
AACAGCTGATATAGACACTGGAGATTTTCTGACATGCACACCTAGTGTCGAACTCGAACATAAGTCTTCATAGGCTAATT
TGAAGATGTGTTGAATTGGTCGGCTAACTGAAATATCTACCAGCAAAACGATTGTTCCTGGGAGATTGATCACATTGCTG
CGACATAACAATACAAAAGAACTCAAACTTAATGGTTTATTACATATGAGTTCGTCTAATATAAGCAATCACAAAATAGT
TTTTGAATAACATCCATAAGAACTGTTACAAAACAGAGTCTGAAACAATCATCATTCTAATCTAACAACGTTAAAAACAT
CATCAACAACGACAATAACAAAAACACAGAGAAACAGAGCTTTCTTGCAGAAGAAGGTAAAGGCTGAGGAGGAGCAGAAC
CAGCAGGGTTCTGTTTTCCGGCAGAAGCGGTGGTGTTTTCCTTGGAGCAAGCTAAGTTACAGCGACTAGGACGAACAATT
CGATACACACCAGAGCTCGTGAGTAAATGTATGTCCTTGTTATTGTCTTGTCCAAATGAGTAAATGTAACCAAGAGCAGG
TCCTGAGCTAGCTCCTCCTGGAGCTGCGGTACACTTCATCGGTGAATCCTTGCTGCAACTAAACGGTATTAGAGAGTCCG
TGAAGTTTCCACTATCTTCTGGTGATTCGATCGCTGCCCACATTGCGTTTGCATAAAGATCTGCATACAAGTACCTGAGA
CAAAAAAATATTTGAGGATTTAGTGTTTTAGCCTTTTAGGGTTTGGAATTAGGGTTCATGGTTTAGTTTTTTTACTTACG
TTCCATAAGAGCAAGGATCAGTGTTGGATCGATAAAAGTA
>AT5G62627.1 | chr5:25142903-25145902 FORWARD LENGTH=3000
TTAAGTGTTAAATCGCATATGTAACTCTAAGAAGCATAATAATAATAAATTGATAACTATTCAAACTTCGTTATGTGTAA
TATAGACAAAACAAAATCGTCGTTTGTCTATGTTCGAGCCTTGTATGCTCCACATTTATGTTTTACCGAAAGAAAAAGCG
TCATGAAGGGAGAAAGAGAAGAGTGTGATCATATACGCTCTCACAAGTCACAATGTTCTAAACGTAGTTGCTGCCTTGAA
ATAACAGCCGGTGATATTAATATTCCTCTCGATCTAACGGTGGAGATACTGAAGAAACTCCCGGCCAAGTCTCTTGTGAG
GTTCCAATGCGTCTCCAAGCAATGGTCAATAATTATCGGCAGCCGTAAAGATTTCATTTAGGTACTCGACAATCTTCATT
TCTTCTCCATTAATTAGTTATCTATATTCTCTGCATGTGTTATATTCACCCTCCAAAGAAAACTACACGAAGATAAAAGA
GGTCATGTCATAGAAACAGAGCTTTCTTGTAGAAGAAGATAACAGCTGATATAGACACTGGAGATTTTCTGACATGCACA
CCTAGTGTCGAACTCGAACATAAGTCTTCATAGGCTAATTTGAAGATGTGTTGAATTGGTCGGCTAACTGAAATATCTAC
CAGCAAAACGATTGTTCCTGGGAGATTGATCACATTGCTGCGACATAACAATACAAAAGAACTCAAACTTAATGGTTTAT
TACATATGAGTTCGTCTAATATAAGCAATCACAAAATAGTTTTTGAATAACATCCATAAGAACTGTTACAAAACAGAGTC
TGAAACAATCATCATTCTAATCTAACAACGTTAAAAACATCATCAACAACGACAATAACAAAAACACAGAGAAACAGAGC
TTTCTTGCAGAAGAAGGTAAAGGCTGAGGAGGAGCAGAACCAGCAGGGTTCTGTTTTCCGGCAGAAGCGGTGGTGTTTTC
CTTGGAGCAAGCTAAGTTACAGCGACTAGGACGAACAATTCGATACACACCAGAGCTCGTGAGTAAATGTATGTCCTTGT
TATTGTCTTGTCCAAATGAGTAAATGTAACCAAGAGCAGGTCCTGAGCTAGCTCCTCCTGGAGCTGCGGTACACTTCATC
GGTGAATCCTTGCTGCAACTAAACGGTATTAGAGAGTCCGTGAAGTTTCCACTATCTTCTGGTGATTCGATCGCTGCCCA
CATTGCGTTTGCATAAAGATCTGCATACAAGTACCTGAGACAAAAAAATATTTGAGGATTTAGTGTTTTAGCCTTTTAGG
GTTTGGAATTAGGGTTCATGGTTTAGTTTTTTTACTTACGTTCCATAAGAGCAAGGATCAGTGTTGGATCGATAAAAGTA
ACCTCCAATGATGGAAGCAGATCCTTCATGTTTGTTCACTTCAGAGTGGTTGTAACCGAGAATGGGGAATGTCAGGTTTG
AATCCGAGGAAACATTTTCTCCAAAAGGCGATAACGGTGAGAAAACATATGGTCCTTCGTAAGTTCTCCAGCCATAGTTT
CCACCCATTGTTATGATATCAACTTCTTCATATGTATCCTGTTACATTTTTAACACAGCAATCATTTCATGAGAAACTCT
GCATCATCACAGAACTAGATGCTTGAGACGTAAGAAAAAAAATACACAAACCTTTCCGACATCTGCGCACAAGAAGTAAT
CTGGTCTTTCGGAATCGAAGCTGCAGCGCCATGGATTTCGTAGCCCTAAAGCCCAAATCTCAGGCTGCTCATTTTCATTT
CCTTGGAAAGGATTGTTTTTTGGTATAGAGTAGTTTCCCCATAAACCAAGCTTAGAGATTTCAGATACGCCTGCAGAGTT
TAAAAACAAGAGTTAAAACACCAAATCCAAACTCCCAAATACAGGCTTTTGGTTATCGATTTCGTCACTTAACTTGGCAT
AACATCAACATCAAGCCTCAAGATTTTGCCAAGCAACGACTTCTTGTTCTGTGCAAAGTTGTGAGTATCTGAAACTCCTC
CTCCGTCACCAGTCATGAGATACAAATACCCGTCAGGTCCAAAGAGAATCTGACCACCGTGAGATGAAGAATACGGAAGT
CCCATAGTGAAAATCCTCCTCACTTCAGATGCTTTACCAATCTTTGCCTACACAATTATAAAAGCAACAATCTTGTTAAA
ATCTTGACCCCCAAGAAACTCACATTTTGGTTGAAATCAAATCTTGAATCTTTTTTAGTTTTAAACTTACCGTTGAAGGG
CTCGAGGAAGTACCGTTTGCGGTATACTCGGACACAACGGTCTGATAACGACAAGGCGTCGTGCCATCATCTTTAGGAAG
CTTCGAAGGATCACAGTTAACATCAGAATTGCAAGCACAACGACCAGAGCATCCAGGAGATTTGACTTTATCGCAGTTAA
AAGACGCGAAAAACCGCCCGTTCTCTGCGAACTTAGGATGAAACGCCATTCCCATCATACCAAACTGCGTATCGAAACTA
ACTTGATCGGTAATATCAACAAAAGGAGTTGATTCATCGATTTCCATCGGTTTACCTGAGTCTTGATCCGGTATTGTACC
TAACCAAATCTTACCAGGTTGGTTAGAGAAAAAGGCCCGGTTCGAACCATCAGGATGAGCGACCATGTTAAGGTAAGAAC
CAGTTCCTATCTTCTCAAGACATATTCCTTTAGGTGTCTTAACATCATCCTCATCATCATCACTAGTGTCTCTGTTAACC
GGTTCACCATTGAAGCATTTGGTTTTGTTGTTGTTGGTTTGAGATGGTCCACCAAAGGCTGTACAGAATTCGGTTTGGGA
TTTCCAAAGATCGGTTAATGTCGATGAATTTGATGAAGTTGAAGGCGAAGTAGCACCACCAAGTAGAGTGGGACTAAAAG
GAGAAGAAACAATGGAAATGTTCTGACATGAATCCCAAAGTTTTGAACATAAGTCTTGTGATGTTGAGTTGCAGAGAATT
GGAACTAGAGAACTATCATCATCACCAAACAATTGTCCTG
>AT5G62630.1 | chr5:25140719-25143718 REVERSE LENGTH=3000
AATGATGATTGTTTCAGACTCTGTTTTGTAACAGTTCTTATGGATGTTATTCAAAAACTATTTTGTGATTGCTTATATTA
GACGAACTCATATGTAATAAACCATTAAGTTTGAGTTCTTTTGTATTGTTATGTCGCAGCAATGTGATCAATCTCCCAGG
AACAATCGTTTTGCTGGTAGATATTTCAGTTAGCCGACCAATTCAACACATCTTCAAATTAGCCTATGAAGACTTATGTT
CGAGTTCGACACTAGGTGTGCATGTCAGAAAATCTCCAGTGTCTATATCAGCTGTTATCTTCTTCTACAAGAAAGCTCTG
TTTCTATGACATGACCTCTTTTATCTTCGTGTAGTTTTCTTTGGAGGGTGAATATAACACATGCAGAGAATATAGATAAC
TAATTAATGGAGAAGAAATGAAGATTGTCGAGTACCTAAATGAAATCTTTACGGCTGCCGATAATTATTGACCATTGCTT
GGAGACGCATTGGAACCTCACAAGAGACTTGGCCGGGAGTTTCTTCAGTATCTCCACCGTTAGATCGAGAGGAATATTAA
TATCACCGGCTGTTATTTCAAGGCAGCAACTACGTTTAGAACATTGTGACTTGTGAGAGCGTATATGATCACACTCTTCT
CTTTCTCCCTTCATGACGCTTTTTCTTTCGGTAAAACATAAATGTGGAGCATACAAGGCTCGAACATAGACAAACGACGA
TTTTGTTTTGTCTATATTACACATAACGAAGTTTGAATAGTTATCAATTTATTATTATTATGCTTCTTAGAGTTACATAT
GCGATTTAACACTTAATTATAATGGTGGTGTGTAACAGATTAAGCAAACACATTCTCCATTGACACATTGAGTAATTTTA
CAACCAGGACAATGGTTGTGGCATAAATTGTCGTAGCTGCAAGGCCCTCCTCGTTGCGGTGTTACATCTCTTAGTTCTCC
ACTAGTTTTTTCTTCTCCCTTTGATGCTTTTGCTATACACAAACCTATATGATGCACTAATTTAATTTAGCGTACGGTAA
TCAAAGGATTTAATCGAGTTATTTTAGCTAGATTAGTCCTGAGACTAGTACGACTGCAACGAGATCTAGATTAGTCGAGT
TATAAAAAAATCGAGTTATTTTAGAATTAGCTAGATTAGTCCTAAGATTTTAAAACCAATGATTTTTTGATAAAAAGTGT
GATGTTCTAATATATACTATATAACTAGTATGTCTAGGACACGAATTCAAATCAAACTAAAAATCAAAACTCGGCATCAA
TTTTCATGTAAGAAATAAATGAAAATTATGAAAACATGATTTATAAAAGATAGACCGTAGACATACTTACATGAAAGAGA
CAACAAAATGGCAAGAACAACTACTTTTCTCGATACAGTTTTCTCCATTTTGCTAATATTGATTCTAATTATACAAATTC
ACACATATCTAAATGCTGGGAGTATATGTATATATATATACACGCATATGCACACAAATTATTTTATTTTTTTGGAAGGA
TATACATACAAATTATTAAGTAAGATTTGAGGTGATATTTTTCCAAAAAACATACAAATATATATATATATATATATACA
TATAAGATTAAGAAATGTATTGTTAAAGGATATGTTAGGATAGAAGATAAATAAAGTAAAGCATTCATCCAATCAATTAA
ATTATTTCACTTTATAAGTATTATATTATTATACAGTGTAGATAGAATTCCATTAAAGAAGATTACACATATATATGAGT
TTTATTTTTAATAAGTTAATAATATACATGAACTAAAACTCAGTTAATAACATTGTAATCTCTGGCTTCATTTTCTTAAA
GTATATGAAAATACAATATCAGCCTATTTGAATGTTCTTATTTTAGTATGCAATCTTCTTTAGTGGAATTAGTGCATATT
GATATTTTGTTGAAGAGCATTAAAATAAATACATAGTGATACTCTCTCAAGAGCTAGAAGATGGAGAATTTTGGATCCCA
CTCACATAAACCATAAAAGAAGAAATTTATTGACAAAATTTAGCGACCCATAAAAAGACGATAAGCAAATTGATTGGTGG
AATGCCTAAAATTAACTTAAGATATATACTTCCTTTTTTTTTTGGAATTCCTATGTTCCTAAAAGATTGATGTTATAAAT
CTTTAATTTGTTCCACGAAGATTGATTTTTTTTTAATATATAATAAACTTCAAGGTACAATGATTAATTGTTTCATATTA
CACTATTGGTTCAAATTTATTAAAAAAATTAACATAAAAAATAATCGACAAATAATTAGATACTGATTATTATTTTTAAT
ATTTTTGAGAATTCTAGATCATCAATCTTTTAGGAACATAGGGAGTAATAATCTTTGCATCAAACAACCCAAAATCAAAT
AAGATGTAAAAATAGTTTATGTAGTTATTTAATCATTATTACTGTTGTTATTAAAGTTACATATGCGATTCAACACCTAG
ATCTGATTGTTGATGGTAACAGTTTGAACAAATGCAAACTCCGTAGTTACATTTAGTGATAGTACAACCTGGACAATTTT
CACGACAATTATCATCGTACTTGCAATACCATGTATGCGGTGTTTCATCTCTCACTTGTCCACTAACTTTTGATTCTCCT
TCCAATGCTTTAGCTACCCATAAACCTAGCATGTACATATAAGAATAGTTGAAAAATAACCAATTTGATGCACTAATTTA
AATTAGTGTCGATAGATTAAACGACTAAAATCCAAAAGAGATTCTTGTAGAATCAACTCAAAATGTAGATTATAAAAACA
AAAGAAAAACAGTCAACTAGTATTTCTACCACGCAATTCAACTAAACCAGAATCAAGTTTGAGCATCAATTATGTTTTGA
AAACTAAAGAACATAATAAAAGATTATGTATTTAAATTAAAATGATGGACTCACATGAAAGAGACAACAAAATGGCAAGA
AGAACCACTTTCCTCAACACCATTTTCTCCATTTTGATGA
>AT5G62640.1 | chr5:25146584-25149583 REVERSE LENGTH=3000
ACTTTAGAGTTGTAGTCTTCAAACAAAGTTTATTTTGGTGTTCTTGTATCAGAGATATTATTGGAGAAGTAATGATTGGT
TCTTTTGAACAGAATTCGCTTACTGTTTTGTTTTCATTACCAATTTCAAAGGGAAAAAAATAACTCGATCATTTTGCAGT
TTAGAGCAATACATTGTTTGAAACCATAAGCTAAAGTAGAAATGCAATAGCATGGCATAGCATTTCTTACCAATAATTTT
GGAGAACATAAGGCCAATAATTGGTTTCAATTTCCCCTTTTTGGAGGGTATTCTTGGAAATTAACGCGATGTGCTTGAAA
TTTCGATCTTTTCTTATTTTGTCATTCAAGTTAGTGTACCAACTTCCTTGCCACTGCGGCAATAAGATTTACGAGATCCT
TTTGTTTGGAAGAAACCAATTATCCAAAGAACTAGAGATAATACTCATAGATTTTGTTTTGTATTATAAATTAAAATTTT
CAGACAATACCTTAGCTTTGTATTTGAAACATACTCGTACGTATGTCTAATCGTGATGATGTCATGATGATGTGAGTTTT
TGTCTAGGTCAACAAAGACTTTTCAGATGAGAGACAAAAATTCCGAAGTGGGTAATACGGAAATGGTCCAGTTCGTGTAT
TTATTAAACTAAATTTGTATCCTTTAGTCAAAAAAGGAAAAAAGCAAAATCTTATCAGTGTTCAAATAGTGATATATAAA
TAGTGTGTGAATATAACCATAGATTTTAGATTAAAAATTAACATGGAATATCTCAACACCTAACACCATAAATGTGTGTT
TTCATTTTATTTTTTTAGTCATACATCTATGCATTGAGAACGCATTACACTATTTAATATGCATATAAGACTTGTTTTAC
TTTGGCCGCCGAACGAGAGGAATCAACTATGTGTGCAAATCCACATGGAAGCAACTATCAATATCTAATAAATCAAGTGG
TGACGATTTTTTCTCAACAAACTTTAACAAAAGATCAATTTGAAAACCTTGCAAGTGTTTATTTAGAGTCAAACCCTTAT
AAAAATATATAATATACAAACTTTATCTTGTGATAATTATACACTTTGTTTGTTCCATATATCATTTTCATGGACGGGAA
ATATTTGCTCTCTTATCTTTGTTGGTCCTATCTAATAACGTGGTTGATGAATGATTTGTAGTCCAGTACGTAATTTCATC
ATTTAATGGTTGATTGATATACATGATAGATTTTTATAACATATTTCACATTAGAATTTACATGACAGTATATATTTAAC
GTTTGGAGTTTACTGATTAATTGTCTTAAAATATCTAAAAAGCCAAGTAAAACTCTATTTACCTTCTAGAATGTATGGAC
CATAATCAAAATTACTACATGATAAGAAGTAGACTATTTCAAAAGTCCAAATGGGATCATTATTGAATAAAAGTCCATGG
CGTTGAAATAACTAAATTTTCATAAAGTAAGTGAGAAATCGGGAATGCAATTAAGAGAAAAATGTCGAGAAGGGAGATCC
AAGTTGCCGTTAATTTGCATATTTTCTTTGCTTGAGGATACTTTAAACTTACCCGCCAACTATATCTTTAACATGCTTTC
TAATTTGAATTAAACCCATCAATTTCTATGTATTAACTTTTTACGTCAAAATTAAGAATAGTATTTTAAGCATTTTATTC
TAAATATCATCTTTTTAAAGAGACACAATACTATAGTATCTAATATGTCGTTCATTTGTAATATGTTATATTCAAAATGT
ATTCTTAATTTACTAAATTTGATGTTTTACTATTTACAAAAAGTTTGAGAAATTTCGGAAAATTCGATATCGTCAGGTCT
ATTATATATACTGCAAATTAGAATTAAAAGTTTGTGGACCATGATTCAATCTGCTCCGACATGGCCCGCTTTGATATTTC
AGACTATAGCTTTATGGTTGGCTCTAAGTTAACGATGGATTCTATAGTATAAATAATAGTCGTAGTGGGTTGTTCAATCT
ATTCGGTCGTGTTTCATATTTGATCATAATCCACTTTTTAAGCTTTTTAGTAGGTTTGTATATACTTGTAAGACTTTTCA
GTCGGTAGACAATTGTTTAATCAGTGGTTTCATCGGCTGTCATAACTTTCAATCTGGTTAATGTTTAAATTTTTCTGATT
TAGCCAAAGGTGCAAAAATGAAGAAAACTTTGTGAAGCGTGTGAGAAAAGGTAAATGCGGAGCAACCTAACAAAATATAA
TAATATAAGGTAAAAGATGTAAAAATGTTAACATTGACGACGAGATTGACCCATTGTTCATGTTAGGTACTGCTAAAGTA
TTAATATGGTTAACATGCGTAAGGAGAACACTATTATTAATTAATTCTGTCCTTTATCCCAAACCCAAAAGAAATAGATC
TTAGAATACTTAAATACGAATAAAAGATGTATAGTATAGTCCTATGTTGGCTATCTAAATGCTCAAAATGTCTTAGCCTT
GTTCTCTTTACTATATCTTTATAAAATCTATCCTCTACATATACGAAAACATTACGTTTTGTGGCTGAGTTCTCAAGAGA
AAACTAAAAAATAATTAATGAGTTGAGAACTAGTAGACAGAAGTTGGCACAAGTCAACACACAATATTAATGTCATGAGG
TGAAAACCAATTTAGTAAACTTGGATAAAAATTAAGGCTATAAGCTAAATGTGTAAAATATAGCACATAATGATAAGCGT
AATAGAGCAAGACCGATATTGTTAGTTCATCATCATCATCATCATCATCATATATGTTGGTTGGCAAAATTTATTGCTAT
TAGTATCTTATCAAGTTTCAACAAAAGTAAGTTAGAAATAAAAACTGATGCCACATTTCTTCTTTCATAGTAAAAAAATC
ATAACATTGGAAACTTTTGAGAAAATCAAGCTTCGAGAACAGGGTTGACAAATCCATAACACCCAATCGAATTTAATATT
TGAGATAGACAAATTAGCGTAACCGTCTCACCCTATCCAA
>AT5G62640.2 | chr5:25146584-25149583 REVERSE LENGTH=3000
ACTTTAGAGTTGTAGTCTTCAAACAAAGTTTATTTTGGTGTTCTTGTATCAGAGATATTATTGGAGAAGTAATGATTGGT
TCTTTTGAACAGAATTCGCTTACTGTTTTGTTTTCATTACCAATTTCAAAGGGAAAAAAATAACTCGATCATTTTGCAGT
TTAGAGCAATACATTGTTTGAAACCATAAGCTAAAGTAGAAATGCAATAGCATGGCATAGCATTTCTTACCAATAATTTT
GGAGAACATAAGGCCAATAATTGGTTTCAATTTCCCCTTTTTGGAGGGTATTCTTGGAAATTAACGCGATGTGCTTGAAA
TTTCGATCTTTTCTTATTTTGTCATTCAAGTTAGTGTACCAACTTCCTTGCCACTGCGGCAATAAGATTTACGAGATCCT
TTTGTTTGGAAGAAACCAATTATCCAAAGAACTAGAGATAATACTCATAGATTTTGTTTTGTATTATAAATTAAAATTTT
CAGACAATACCTTAGCTTTGTATTTGAAACATACTCGTACGTATGTCTAATCGTGATGATGTCATGATGATGTGAGTTTT
TGTCTAGGTCAACAAAGACTTTTCAGATGAGAGACAAAAATTCCGAAGTGGGTAATACGGAAATGGTCCAGTTCGTGTAT
TTATTAAACTAAATTTGTATCCTTTAGTCAAAAAAGGAAAAAAGCAAAATCTTATCAGTGTTCAAATAGTGATATATAAA
TAGTGTGTGAATATAACCATAGATTTTAGATTAAAAATTAACATGGAATATCTCAACACCTAACACCATAAATGTGTGTT
TTCATTTTATTTTTTTAGTCATACATCTATGCATTGAGAACGCATTACACTATTTAATATGCATATAAGACTTGTTTTAC
TTTGGCCGCCGAACGAGAGGAATCAACTATGTGTGCAAATCCACATGGAAGCAACTATCAATATCTAATAAATCAAGTGG
TGACGATTTTTTCTCAACAAACTTTAACAAAAGATCAATTTGAAAACCTTGCAAGTGTTTATTTAGAGTCAAACCCTTAT
AAAAATATATAATATACAAACTTTATCTTGTGATAATTATACACTTTGTTTGTTCCATATATCATTTTCATGGACGGGAA
ATATTTGCTCTCTTATCTTTGTTGGTCCTATCTAATAACGTGGTTGATGAATGATTTGTAGTCCAGTACGTAATTTCATC
ATTTAATGGTTGATTGATATACATGATAGATTTTTATAACATATTTCACATTAGAATTTACATGACAGTATATATTTAAC
GTTTGGAGTTTACTGATTAATTGTCTTAAAATATCTAAAAAGCCAAGTAAAACTCTATTTACCTTCTAGAATGTATGGAC
CATAATCAAAATTACTACATGATAAGAAGTAGACTATTTCAAAAGTCCAAATGGGATCATTATTGAATAAAAGTCCATGG
CGTTGAAATAACTAAATTTTCATAAAGTAAGTGAGAAATCGGGAATGCAATTAAGAGAAAAATGTCGAGAAGGGAGATCC
AAGTTGCCGTTAATTTGCATATTTTCTTTGCTTGAGGATACTTTAAACTTACCCGCCAACTATATCTTTAACATGCTTTC
TAATTTGAATTAAACCCATCAATTTCTATGTATTAACTTTTTACGTCAAAATTAAGAATAGTATTTTAAGCATTTTATTC
TAAATATCATCTTTTTAAAGAGACACAATACTATAGTATCTAATATGTCGTTCATTTGTAATATGTTATATTCAAAATGT
ATTCTTAATTTACTAAATTTGATGTTTTACTATTTACAAAAAGTTTGAGAAATTTCGGAAAATTCGATATCGTCAGGTCT
ATTATATATACTGCAAATTAGAATTAAAAGTTTGTGGACCATGATTCAATCTGCTCCGACATGGCCCGCTTTGATATTTC
AGACTATAGCTTTATGGTTGGCTCTAAGTTAACGATGGATTCTATAGTATAAATAATAGTCGTAGTGGGTTGTTCAATCT
ATTCGGTCGTGTTTCATATTTGATCATAATCCACTTTTTAAGCTTTTTAGTAGGTTTGTATATACTTGTAAGACTTTTCA
GTCGGTAGACAATTGTTTAATCAGTGGTTTCATCGGCTGTCATAACTTTCAATCTGGTTAATGTTTAAATTTTTCTGATT
TAGCCAAAGGTGCAAAAATGAAGAAAACTTTGTGAAGCGTGTGAGAAAAGGTAAATGCGGAGCAACCTAACAAAATATAA
TAATATAAGGTAAAAGATGTAAAAATGTTAACATTGACGACGAGATTGACCCATTGTTCATGTTAGGTACTGCTAAAGTA
TTAATATGGTTAACATGCGTAAGGAGAACACTATTATTAATTAATTCTGTCCTTTATCCCAAACCCAAAAGAAATAGATC
TTAGAATACTTAAATACGAATAAAAGATGTATAGTATAGTCCTATGTTGGCTATCTAAATGCTCAAAATGTCTTAGCCTT
GTTCTCTTTACTATATCTTTATAAAATCTATCCTCTACATATACGAAAACATTACGTTTTGTGGCTGAGTTCTCAAGAGA
AAACTAAAAAATAATTAATGAGTTGAGAACTAGTAGACAGAAGTTGGCACAAGTCAACACACAATATTAATGTCATGAGG
TGAAAACCAATTTAGTAAACTTGGATAAAAATTAAGGCTATAAGCTAAATGTGTAAAATATAGCACATAATGATAAGCGT
AATAGAGCAAGACCGATATTGTTAGTTCATCATCATCATCATCATCATCATATATGTTGGTTGGCAAAATTTATTGCTAT
TAGTATCTTATCAAGTTTCAACAAAAGTAAGTTAGAAATAAAAACTGATGCCACATTTCTTCTTTCATAGTAAAAAAATC
ATAACATTGGAAACTTTTGAGAAAATCAAGCTTCGAGAACAGGGTTGACAAATCCATAACACCCAATCGAATTTAATATT
TGAGATAGACAAATTAGCGTAACCGTCTCACCCTATCCAA
>AT5G62640.3 | chr5:25146584-25149583 REVERSE LENGTH=3000
ACTTTAGAGTTGTAGTCTTCAAACAAAGTTTATTTTGGTGTTCTTGTATCAGAGATATTATTGGAGAAGTAATGATTGGT
TCTTTTGAACAGAATTCGCTTACTGTTTTGTTTTCATTACCAATTTCAAAGGGAAAAAAATAACTCGATCATTTTGCAGT
TTAGAGCAATACATTGTTTGAAACCATAAGCTAAAGTAGAAATGCAATAGCATGGCATAGCATTTCTTACCAATAATTTT
GGAGAACATAAGGCCAATAATTGGTTTCAATTTCCCCTTTTTGGAGGGTATTCTTGGAAATTAACGCGATGTGCTTGAAA
TTTCGATCTTTTCTTATTTTGTCATTCAAGTTAGTGTACCAACTTCCTTGCCACTGCGGCAATAAGATTTACGAGATCCT
TTTGTTTGGAAGAAACCAATTATCCAAAGAACTAGAGATAATACTCATAGATTTTGTTTTGTATTATAAATTAAAATTTT
CAGACAATACCTTAGCTTTGTATTTGAAACATACTCGTACGTATGTCTAATCGTGATGATGTCATGATGATGTGAGTTTT
TGTCTAGGTCAACAAAGACTTTTCAGATGAGAGACAAAAATTCCGAAGTGGGTAATACGGAAATGGTCCAGTTCGTGTAT
TTATTAAACTAAATTTGTATCCTTTAGTCAAAAAAGGAAAAAAGCAAAATCTTATCAGTGTTCAAATAGTGATATATAAA
TAGTGTGTGAATATAACCATAGATTTTAGATTAAAAATTAACATGGAATATCTCAACACCTAACACCATAAATGTGTGTT
TTCATTTTATTTTTTTAGTCATACATCTATGCATTGAGAACGCATTACACTATTTAATATGCATATAAGACTTGTTTTAC
TTTGGCCGCCGAACGAGAGGAATCAACTATGTGTGCAAATCCACATGGAAGCAACTATCAATATCTAATAAATCAAGTGG
TGACGATTTTTTCTCAACAAACTTTAACAAAAGATCAATTTGAAAACCTTGCAAGTGTTTATTTAGAGTCAAACCCTTAT
AAAAATATATAATATACAAACTTTATCTTGTGATAATTATACACTTTGTTTGTTCCATATATCATTTTCATGGACGGGAA
ATATTTGCTCTCTTATCTTTGTTGGTCCTATCTAATAACGTGGTTGATGAATGATTTGTAGTCCAGTACGTAATTTCATC
ATTTAATGGTTGATTGATATACATGATAGATTTTTATAACATATTTCACATTAGAATTTACATGACAGTATATATTTAAC
GTTTGGAGTTTACTGATTAATTGTCTTAAAATATCTAAAAAGCCAAGTAAAACTCTATTTACCTTCTAGAATGTATGGAC
CATAATCAAAATTACTACATGATAAGAAGTAGACTATTTCAAAAGTCCAAATGGGATCATTATTGAATAAAAGTCCATGG
CGTTGAAATAACTAAATTTTCATAAAGTAAGTGAGAAATCGGGAATGCAATTAAGAGAAAAATGTCGAGAAGGGAGATCC
AAGTTGCCGTTAATTTGCATATTTTCTTTGCTTGAGGATACTTTAAACTTACCCGCCAACTATATCTTTAACATGCTTTC
TAATTTGAATTAAACCCATCAATTTCTATGTATTAACTTTTTACGTCAAAATTAAGAATAGTATTTTAAGCATTTTATTC
TAAATATCATCTTTTTAAAGAGACACAATACTATAGTATCTAATATGTCGTTCATTTGTAATATGTTATATTCAAAATGT
ATTCTTAATTTACTAAATTTGATGTTTTACTATTTACAAAAAGTTTGAGAAATTTCGGAAAATTCGATATCGTCAGGTCT
ATTATATATACTGCAAATTAGAATTAAAAGTTTGTGGACCATGATTCAATCTGCTCCGACATGGCCCGCTTTGATATTTC
AGACTATAGCTTTATGGTTGGCTCTAAGTTAACGATGGATTCTATAGTATAAATAATAGTCGTAGTGGGTTGTTCAATCT
ATTCGGTCGTGTTTCATATTTGATCATAATCCACTTTTTAAGCTTTTTAGTAGGTTTGTATATACTTGTAAGACTTTTCA
GTCGGTAGACAATTGTTTAATCAGTGGTTTCATCGGCTGTCATAACTTTCAATCTGGTTAATGTTTAAATTTTTCTGATT
TAGCCAAAGGTGCAAAAATGAAGAAAACTTTGTGAAGCGTGTGAGAAAAGGTAAATGCGGAGCAACCTAACAAAATATAA
TAATATAAGGTAAAAGATGTAAAAATGTTAACATTGACGACGAGATTGACCCATTGTTCATGTTAGGTACTGCTAAAGTA
TTAATATGGTTAACATGCGTAAGGAGAACACTATTATTAATTAATTCTGTCCTTTATCCCAAACCCAAAAGAAATAGATC
TTAGAATACTTAAATACGAATAAAAGATGTATAGTATAGTCCTATGTTGGCTATCTAAATGCTCAAAATGTCTTAGCCTT
GTTCTCTTTACTATATCTTTATAAAATCTATCCTCTACATATACGAAAACATTACGTTTTGTGGCTGAGTTCTCAAGAGA
AAACTAAAAAATAATTAATGAGTTGAGAACTAGTAGACAGAAGTTGGCACAAGTCAACACACAATATTAATGTCATGAGG
TGAAAACCAATTTAGTAAACTTGGATAAAAATTAAGGCTATAAGCTAAATGTGTAAAATATAGCACATAATGATAAGCGT
AATAGAGCAAGACCGATATTGTTAGTTCATCATCATCATCATCATCATCATATATGTTGGTTGGCAAAATTTATTGCTAT
TAGTATCTTATCAAGTTTCAACAAAAGTAAGTTAGAAATAAAAACTGATGCCACATTTCTTCTTTCATAGTAAAAAAATC
ATAACATTGGAAACTTTTGAGAAAATCAAGCTTCGAGAACAGGGTTGACAAATCCATAACACCCAATCGAATTTAATATT
TGAGATAGACAAATTAGCGTAACCGTCTCACCCTATCCAA
>AT5G62650.1 | chr5:25149873-25152872 REVERSE LENGTH=3000
CGAAACACATCCTATGGGTCATAACCTATCTTGTGTGAATTGCTCAAGCCTAGTTACTTATTGTAATGCTTTTAGGCATG
TATTAAGTTTGTTGTCATGTTGAAAAAATATTTTTACCCGATGTCATTTTATTTATCGGCGTACTTTTGAACGTGAAAAT
GCAATTTTTCACCCATGCTCTCAATAGTAATAATTTTGTTTATAACATTTTTATCATTGGTTACGAAAATAATATGTATA
AAATTACTAATGGGCTTTTTCAGTATACATAAGAAAATCCACGAACGGCCCAAGATTCAATTGACAATGAAGGACAAAAA
TTTGCTTCGTAGATAGACATAGATCGAGCGAGAGTCAGGGAGGAGAGAAAATCCAATCTTGTATTGAGGAAACAAAATTC
AAATTATATTGTGCGAGAGAAAAGATAAATCTCCACAAGATCTTTGTTTATTCCTTGTAAAATATCTGTGAGCAAATCCT
AAATCGGTGGGAGGGAGATTGAAGAACGGTAAACGGAAAATATGAAGACGACGAAGGGAGGCAAAGTGATGAACCCTACT
GATGCTTATCGCAAGCAGATTCGCAAGAGAGAAATTAAGCGTGTAAGGGCTTTTGTTTTCTCCATTCTCAATCTTCCCTT
TCTTTTTTGTTGGTGAAATCGAATTGGGATTAATTGTTGTTGTAGCTGTATGAGTTTAGATTCAGGTTAAAACTGCTCTG
TTTTGATTTAGCTTTGATTCATATATTACTCTTTGTTAGGGTTCAAGTGGACAAATCTTCATATAAAGGCTAATTTTTCC
TTAATTAGACTTTTTCTTTGGTTGTTTAGGCATTAGAGAAATTGATTTGTGAGTTTGATTTGCATGTTCAGACTCGTTTA
GGTCAATAGCTTTGCAGTAGCTAAGAAAGTGAAGATGAGATTTTTACCATCTTGTTCAATTGGTGTCTCATTATCTGTGA
GCAAATATAATTTGTGGGCAATGTTCTTACCATTTACATTAACTTTGGTTCTTTAACAGAACAAGAAAGAGAGGCAAAAG
GTACGAGAGGTTGGAATTTTGAAGAAGGATCCTGAACAGATCAAGGATCAGATCAGGAAGCTTGATATGTCAAGTAAGTT
TTACTCTACTTCTAGTAACAACTTATACCTTCAAATCGAATATGTCTTCTTCTTTTCGTAGTTATTTTTGGCTTTCAAGT
TTCAAGCATATCTCTAAACCCCCAACAGATATACAGATTTGCTCAGTCCCTATGCAAACTAATACAGAGTTGACATTTTT
TTGGTGTAGAGGCGGAAGGTGCTTTGGACAAAGCAAGAAAACATAAAAAGAGACAGCTTGAAGATACTCTTAAAATGGTG
GTGAAGAAGAGAAAGGTATTGCTCTGGTTGAGTTAGGTTTTATTCCTTTGTCCCACAGGACTCCCCCCAGCTTATGATTT
GGCATCTCCTGTCTTCTTATTCCTTTGTCTCTTTTGTTTTTACAGGAATATGATGAGAAAAAGAAGGAGCAAGGAGAGGC
AACAACCTCTGTTATGTTCAGGTGATTAATCGTTCATCGCGTTACTTTTCGTTTGCTATATATATTGTTTGTTAAGATGT
CATCGGCTTGCTATTAGATATAAGTATAACCTGTTCTTGTTTTCTATGTAGTCATCTACCCCCTCAGCGAAGATTAACTG
GCGAAGAGGACTTAAAACCAGAGGTACTTAGTTAGTTTTCTTTCTATTCCCCCTGCTTGATTTCGAAAACCTCCCTCACT
TTTCTGCATATTATGACAGGACTCTGTTTATTATCACCCTACTTTGAACCCAACTGGTGCACCACCCCCGGGAAAGCCAC
CAATGTATAATTCATCCATAGGTATATCTTTTGTTAATGCTGCTTCTTACAAATCAAAACAGTCTTTTCCCTACTTCCTT
TTATTGATCGTAAAAAGATTTTTTTTTCTAACGTTTTTCAGGACTTGCTATCTCCTCAGATGGTGCTTCATCTAGTAGTG
CTGCATTGTCTTCTATTACCGAGTCAGAAGATTCCGTCTTAGTTAATCCTCCTCCACTTCCTCCTCTACCGGATGGGGAT
AATGCTTTATCTGCTTCTTTGCCACTTCCACCTCTACCTCCTTTGCCACCAACTACAGGCCTTACTTTGCCACATTCACC
ATTTCCACCACCACCTCCGGGGCCACCACCAAAAGAGCAGGATTTTGTTCGTCCTCCTCTTCCCCCACCTCCTCAACTTC
CTCAATCTTCCCAACCACCTCCTCCTGGTCTAAGTGGAAGTCAAGGCGATGGTAGATTCCCGGAATCATCAGATTTTACC
TTCGACAATCGCATGGTAAAACCTCATTCTGTTACTGATAGCTATCTTAAAATGGTGGCAATTTATGTGTTTTCGTGTAT
CAAATGAAGAAAGATTGAAACTTGATTACAGATTTTTCCATATCTATTTTGCAGAATGCTAATATAACTTCCGTCCCTCT
TCTCCCACCACCTGGCATTCCAAGCAATGAATCTGAGAGTCGTCCTGCAGAATCTAACGCCAGTAGTTTTCAAAACGCTA
ACCTCTCAAAGATGGTTGCACCACCACCACCAGCACCTTTACATCAGCAACATCAATCAACATTTGCAGGAGCTGCTGCT
TCACTGACTAATTTTCAACCTGATGTTCATCCTCCTCCAGGAATGTTGCGTTTTCCACCTCCACCGCCTCCACTCGATAT
GCATCCTCCTCATCCTGGAATGTTTGTTGGTCATCTAATCCCAAGACCACCGTATGGCCCACCGCCTGGACCGCCTCCTA
TGATGAGACCGCCACTTCCACCAGGACCACCACCGTCTAGTTTTCAAGACGGTCAAGCAATGATCAGACCATATGTACCA
AACAAACCATCTTTTGTAAAATCCGCTGCTCCTACTGTTGTCAGGAGACCACTCGCTCAACACACACCTGAGCTTACATC
CATGGTGAGTTACATGAATTCGCAACACCTTTTTGATATA
>AT5G62660.1 | chr5:25153326-25156325 REVERSE LENGTH=3000
AAAAGGTTTGGATTAGAGGAATACCGGAACACTGGTTTAGTAAGCTTGATACCAACGTACGTTTTGAATTCAAGCTTATG
GATAAGAGTGAAAGCATATTGCACTTGGAAACTTGAATGCCATTACTTATCTTTTTTCCGTCAAAGCTGTAATCATCAGT
GTAGTAATTCAACAAAGAAGTTCCAGATTGAACAATATAATCTTAGCTAATTTGTTGTTTCCACAAATTGAAATCTATAG
ACAAAGCGATTGTAGTCAAATCTAACGTAATTAACATCAAGTGTTTAATATAACAGAAGATTAAACTTTGATTTCTATTG
GATTAACCAAAAAAAAAAAACCTATTTAACTTGACTTTTTTTTTTCTTACCGAATAATGTTTTCATTTTTGTTGTGTCTA
AATTCACAAAGTCATCTTCTGGCTTTTGCGCACCGAACAGAACAGTCAGTTTAATGGGTTCGCCGGATAAGCAACATCGC
CGCCACGTCGCCGCCGAATTTCTCCATAGCGCGGTAACCTCAATCTCTTCCTCAATCATTCCTCTCTTCCCTCCCAAAAC
GGCGCCGTCTCGTGTATGCCTCCCACTTAGATTCTCGGTATCAGACGATGTCTCGTCCCCTTTCGAATCGACGGTCAAGA
GCACATCATCCGCGTCCTCCTCCGGCCTTAATTCAACGGTTAGGATATCATCTCTCAGCTCCGATGGGAAACGCGGTGGA
CCTGCTTTCGTCGGTCAGGTGTTTAGTATGTGTGACCTTACTGGGACTGGTCTAATGGCTGTTTCTACTCACTTCGATAT
TCCTTTCATCTCCAAGAGGTTTATTATCACTCTTCTTCCTTTACTTCTCACTCTCGAATATTCATGTTCGATTCAGTTTC
CATTAGCTTAGCTTGTTCCTTGTTTATATACAGAACACCTGAGTGGCTAAAGAAAATGTTTTCGACTATCACTAAGAGCG
AGAGGAATGGCCCTGTGTTCCGTTTTTTCATGGATCTTGGTGATGCAGGTGCATTGACACTTCTCTTTGTAAGCTATTTT
AGCAGTTTCCAGTAACTTAGTCTAGATACTACTTGCTTGTATAAGAGCCTTCTGGTTTTGAATAAGGCTGAAATAATCTA
AAATGAATTGCAATGGAGATCCTGAAACTGCAAACCAGATTGCCAATTTTTGGGTCCTGACGTGTTGTTTGTTTTCTCAG
TTTCATATGTTAAAAAACTAAATATTCCAAGTGGAGTGGTTGGGGCTTGTCGACTTGATTTGGCATATGAGCATTTCAAG
GTATGCCTTGATTGGAACTAGTATCTTGTTATATACTACATTTGAATTGTACGAGAGGCTGAGTTTTAATTGTTTCATTT
TCCTCAGGAGAAACCTCACTTATTTCAGTTTGTTCCAAATGAGAGACAGGTCAGTGTGACACTGTGACTTGGATTTGTTT
GCTCCTTTGATTAACTTACTTCTAACTGAAATGATTTCTGATTCGCAGGTGAAGGCTGCCAACAAACTTCTCAAGTCAAT
GCCACAGAATGGTAAAACACAAAAGGTGGAGGGTGTCCCTGTTTTCGGTGCTCAAAACCTGGACATTGCTGTTGCAACTG
CAGATGGAATTAAGTGGTGAGTTTAACTGATGTAAAGCAGTGTGAATTTGTTAGGACATGAAAATATTTTAGCTTCGTGT
AATCAACTCCCTCCAAGTTATACTATCAGAACACATGGCTTTTCAATTTTCTTGCTGACTTGCCTGTATTTTAATTTGAT
AGTTGTGCAAAAAAATTCTTCGAGCATTTACCATTTGTATGAAAAATCCTGGGATTGTTATAACTTTTTAGTACCTAATT
TTATTTACCTTTACCAGGTATACCCCATACTTCTTTGATAAAGCTGTACTTGATAACATTCTGGAAGAGTCTGTAGATCA
ACATTTCCATACTTTAATCCAAACCCGGCATGTGCAACGACGACGGGATGTTGTTGACGATAGTTTAGCTTCAGAGGTTA
TGGAAGAGATGGGAGATAGCATGCTAGAGCCGCCAGAGGTACACATATTGATTCTTGTTATGACAAAACAAACATGAGCA
TGTAATTGTTATAGTCAACAACAAGAGCTACCGGGGTAGAGTTTGTCAGTTGCTATTCCTATCATCTTGCTGGGTGCCTC
CACGTAGAGATAATAAATTTTAACCAGGGTAGCAGAAAAAGATATTGATAATGTTTTTGCTTTGTTTATTGGTGGTGGTT
ATAGAGTTTCTAAAAACTTTACGGTTTTTCTTCTTGTGTTAATCAAACTGCAGGTTCAAGAAGCCATGGAGGAGATTGGC
ACTTCCGGAATTCCTTTGAGTGTTGTGGCAAAGGCTGCAGAGATTCAGCTCCTATATGCCGTTGACAGAGTACTTTTAGG
TAGTAGATGGTTTCGAAAAGCCACGGGTATCCAGCCAAAGTTACCTTATTTGGTCGATTCTTTTGAAAGAAGGTATGCAT
TGCTCGTGCATCTATCTTTTTGTTTCTTAACTATTTCTTCAAAGCTAGGTTTTCCAACTCGTTTAATGAATAAGCTAGTA
ATTTGGTCTCCAACAGAGTTTTATTTACATAGTGAAACGTTATTATGTCACTTTGACACAAAAACTGGGAAGTTTGCTGA
AGCAGAATTTGAAGTTTGGACATTTATTCAGTTCTGTATATATTCAAACTAAAAAGGGTTTCAATTTCTTCTAGTTGAGT
TATATAGGAGGATTTAGATTTTCGAATTTTGCTACAGATCCGTGCAAGCAAAATCATATTGATGTGATGTACACAGACCA
ACATTAAAGCACTTATTAAATGCCTCATTAGATAGCTAATATTTTCTCTCTCGCTTCTCTTAGGAGTGCATTTTCTATCC
AAAGAGCGTCAGGGTCAGCAACAAGATGTCTTGGTGATTCAGTAGAAGCAGATACTTCCGCATCACTACTTAGAGTAGAA
GATGATAGTCCAAGTGAAGCTGAAAAGAGACAGCAACATC
>AT5G62670.1 | chr5:25164958-25167957 FORWARD LENGTH=3000
GAGAAGCATAGAGAGAGCCCAAGAACCGTCTCAAACTCATTCAAAAAGGTCAATATTCCTGTGTGAAACATCGATACAAA
TTATGCATGTAAGTATCAGTTTCTTAGTAGAGTCTTTTTGGTTGGGTTTTATTTGTTCTTCCGAGTTTTAAGATATGTTC
TGTTATTATGATGAAGTATGACAGAAAATAGAAACAGAGTCCTCACAATGAAAGACAAATTTTATTCTGAAATACATCTG
ATGTTATAAATCTCTCTTTTGTCCACAATGATAGAAAGAAAGAGATGTGATCTTAACACAGTAACCAGAAGAAGAAAAAA
AAAAGGCAAAAAAAAGCCAGAACAAGTATATGATTACTTCATCTCTATATGGCTTATTCCAAGAAAATCCAAAGAAAATG
TAAAAGGGGATTGAGAGAAGCTGACCAAAAACTAAGTCTAACAGCTTCCAGAAGATGACAAATCCATGATTATCAGGCAA
CGTTCTTGTCTTGCTGTTTGATGATATTTTCATTGGTTTCATATGTTGTCACTTCGTCATCACTTCCTTTGTACCTATAC
CATCTTGACATCACCAAGAAATAAGCAAAATTAACTGCCAGGATTCCAGCGATCATGAAATAGAAGAGATCCAATCTTCC
TTTGTTCAAATCCTCAGCTAACCAGTTACCCCCTGACGAGTTCTGTGTTGTCCTGTGAACTGTTGCAATCAAGAAGCTAC
CAAGGTAACTCGAAACTCCTCCTCCAACGTAAAAGATGGATCCAGCGAAACTCCTCATGTTCTCGGGAAACTGCTTGTAG
TAAAACTCCATTTGTCCAATGGCTGCAAATGCCTCTGCTACACCCGCCAGTGAGAGCTGCGGAATCAGCCACATAGCTGA
CATCGACGAGATTTCTCCCTTTCTTGGCGCCATACCGAGTGTTGGTTTAGTCAGAGCGAATGTTCTCCTTCGTTCCTCGA
CAAATCCCGCGACTACTAAACTCGCGGTAGCGAAGAAAATGCCAGTTCCAATTCTCTGCAAGAGCGTTATCCCGGTGTCT
AGACCAGTAATTCTTCTCATGGTTGGCACAAGTACACGGTCGTAGACTACGATGAAAACTGTCATTCCCGTCATCAAGAA
AACCACGTAGGTGGCTGCGGGAATCACAAAACCTCCTGAGCCTAAGCGACGGTCGCTCTGAAGGGCTTGGAAGACGGGAT
AAGTCATTTGTTGAGTTATGGTTAAGTAGTAAATTGATGATGCAAACCATATAGGAAGCACTCTCACGATGCACTTCACT
TCTTCAACTTGTTGCATTGTACAGAGCTTCCAAGGATCAGCAGGCTTACCATCTGGCTGCAACTTGTCTTCAGGAGTCAA
GATAGCGGCTTTATCAAGAAATCTGCCAAATAGGAAAGTTTTTTTCAGTAACATAAAACATATAAAGAAAGTGAAAATAC
TATTCATGGGGTGTGTTTTTTTTACCTGAATTGGTCTGTGTATTTGAGCTTGGAGTTTGCGTATTTTGGTGGGTAGTAAT
TGTAAAGGTTAAGCCAAGGCTGTTTCGCGGGCTTTAATCCGCGTTTCTTGATCGCAACCGCTATAACTTGAGCTATACCG
GCCAATGGACTACCCGAGGCTTTGATCTTCACATACAACTTATCGCCCGCAAAGAAAATCAAGCAGGCCAAAAACATTAG
AACGGCAGGGATGGTTAGACCGATCGTCCAACTGACATTAGACTGAACGTAGACGACTAGAGTCAGCGACAGGATCTGCG
CGAAAGTGAAGGTAAAGAAATACCAATTAAAGAAACTGTCAATCCCTCTTTTCCCTGATTCGCTTTTCGGGTTAAACTGA
TCAGCCCCAAAAGCTAAGTTACACGGTCTAATACCGCCCGCTCCCACTACAAGGAACCCGAGACCCATCAGTAGAAACGC
TATCTGGCCTCCACTTGGCCCGTTACATATGCTATCCGCCGCTGTTCCACATGCAGCTGGATGCAGTTGTGGCACTGCTG
CAGTCAATAGTATCACAAATGATCCCTACAAAACCGAATTTACTGATCAGATTTGTTTGACTTTAAACCGAATGTTGTAG
AGAAAGAAAATATTAAAAAAGAGGAAGGATCGTTACAAGAAAACATGCGATGACCGCGACACTTAGAGTCTTGTATCGAC
CGAAGTAAGTGTCACAGAGAAAAGCAGCAACGAAAGTTCCGAAATTAATTGTGCCACTAAAGGCGTTAATGATGGTTGCA
GCTGTAATACTCTTCAGGTTGAAGACTGCAGTTAAATAAACCAGAAGGTTTGATAGTGTTCCAATGATCCCAAGCTTCTC
AAATGTCTCATTTCCTGATAACAACAACATGTACAAGATCATAATCAGACACCATACCAAGAATCAAGAACTAGATGAAA
TTTGTGTTTCTACTTTCTTATTGATCGTTGACCAAATATGTTCTAAAATCTTAGACAAAATTCGACATCTCACTCTTTTT
TGTCTTAAATTACCGTTGACTAAGTCAAACTTTCAGACAACACAGAGAATCTAACAAAACTCTCCTTGCTCAGAGAAACA
AGTCTTCGAGCAAGACTTATGTTTTTCTTATAGATTTATTTTTTAAACAGTTTTTCTGGATATTCCCAAACTTCATGAAA
CCAACAGAAAAAACAGCTTCTTGGACACAAAAAAGAAAAGCAAATGATCAAATTAGTGTTACCAATAATAAAGGGCATGA
CTTTCCAGCCTCTATAAACGACTTTCTTCTGATTCTGAACATCTTCTTCAACAGAGTCAACCGCCGTAACAGAGCCACCG
TATACGGCGGAGGAAGGATTCTGGTGGTTATCCGTCGACTCAAGTTCAAGAGGCTTTCTCTCCATTTTGTTTGTCTATAT
TTTTGGCTATAATTATTACTACAAACAAAAAAAGAAGTTGTCGTATACTTTGTAGTATCTTTATTTTCTTGTGTGTTTTG
TTTAGTTTCAGAGACAAATGATGACTATTTTCTTCATCTT
>AT5G62680.1 | chr5:25162430-25165429 REVERSE LENGTH=3000
TAATCATGGATTTGTCATCTTCTGGAAGCTGTTAGACTTAGTTTTTGGTCAGCTTCTCTCAATCCCCTTTTACATTTTCT
TTGGATTTTCTTGGAATAAGCCATATAGAGATGAAGTAATCATATACTTGTTCTGGCTTTTTTTTGCCTTTTTTTTTTCT
TCTTCTGGTTACTGTGTTAAGATCACATCTCTTTCTTTCTATCATTGTGGACAAAAGAGAGATTTATAACATCAGATGTA
TTTCAGAATAAAATTTGTCTTTCATTGTGAGGACTCTGTTTCTATTTTCTGTCATACTTCATCATAATAACAGAACATAT
CTTAAAACTCGGAAGAACAAATAAAACCCAACCAAAAAGACTCTACTAAGAAACTGATACTTACATGCATAATTTGTATC
GATGTTTCACACAGGAATATTGACCTTTTTGAATGAGTTTGAGACGGTTCTTGGGCTCTCTCTATGCTTCTCTCAGACGG
TGTAAGCTTGTTGAATGGTTTCAATGTCGAGACCTTTTAGTCTGACAACAGATTCAACATGACCCTTAAGTGTGTGAAGC
TCCCGCAACCTATCAAAGTTTAAGAAAGATTGAGCCAATAACAGAAAGCTTTGTCCACAATATATCCTAAAATGTGTTCC
TTCTCTGACTTCAAAGGAAGAAAAAGCATTGATGATTTTTACCTGGCGATCTCGGCTCTTCTCTTAGCTTCTTCGGCCAT
TTGGGAAAGCTCGTTGAAATGGGTTCGCTCCGGGAACATCTTAGCATCTGGTGCTTGCAGACCGTGCAGGGTTCTCTGTG
CATGTGCCCATTGTAGCTCCCTTTGTTCTTTCCCGAAATCCTTCTGCCTCGTGAATGCAACCTATGAAACATATGCAGAA
GTGATTATAAACAGAGACTTACTACTAAAGGTATCCATTTGGGTCACAATCCAAGAAGAAGTAGATATCTGGCTAATGGA
AAGATTAGAAATGAAAAGAAAGATGTTACTTTTTGATACATACCCTTTGTTCGATAACAAGATCCCAGGCTCTTCCGCTA
AGGGCATAACGAATCAAGAACTTGATGATATCAAGAGGAATATAGAATACGATATTGTAAAGCCAGATGACCCCGGCCCA
TCCCCACCCGATCCCTTCTATTGCAGCAAAGCTCCAATTCGCATAGACTGCAATTAGAGTAGCCACCTGTATTGGAAGAA
AAAAAATCAATGAAATGGAACAGCGGTTTATGACTCTGACTTGAGTGCTGACCACAGATAGTGAAGTGGCACACTTACCA
ATTGTGCAAGGATAAAGGCTACCACAAGCAACATCCCAGGACGTTCTACATAAGACCAACTCCGTGATCGGGTCACAAAG
ATAAGCGCCTGACTTATGATGCTGACTTGCAGGTATATTGCCGAGGCAAGCTTCCGGAAATCATCATGTGCTGTTTTCTC
CAGGGTTGAAACTCCAAATGTTCGCTGAATTCAAATAATAAAAGCTGGTCACTAAGATACAGAACACAGGAATTTGAAAC
TGGTTTACGATGTTTTAGTAGACTAGCGTTGGAAAACAACTTCAGACGTGTTAATGGAGCACACAATCCAGAGAGAGAAA
AACAAAGCAAGGGTATTGTTGTTATACTGAGGAGCAGAGAGAAATCATACCGGGAAGAAGTCGGTTTTATATGCAGCCCA
GAAAAATATAACTGTCATCATCGCCATGTAGCTCCCAAACACAACGCCAGTTGCAAAAATCTCTGAGAGTTTCCAGCTAT
CTGGAAGAGGGGAAGGTTTCACTCTGTCTTTTGATATTGTCATAATTGTGCCTACAAAGTCAATGCCATAAGAGTTAATC
CATAGGGTTAGAAGTATAGATATGCTGAACTCTTATTTTGGTACAGTTTTGACAGTAGTAGAAACTGAACTATAGAGTGA
CGAATGCAAAAATAATGAACTAACCATCATTCAGAATGGCAATGATAAGAACCATGAAGGGTGGAAAGTCAAACTTCCAT
ATAAGAGCTAGCAGCATGAAGCCAAGCTGAATTAACATGGATTGTAGAAAAGGAAATCATAAGGATTATTACACATGATA
ATCAAGTTGTATTGAGAACTTGTGTAACGAAACGAGTAGGAAAAATACAACAAATCGAATGACAACTTACAACAATACGG
ATAGTGATGGAAACCGCATAGATCTGTCCAGAAAAACAATAAGCCAGCTCAAGTTATTTTTTTACAAGACAAAAGAACCA
ATGATATTGTCTGCATGATACATTGCATGATTCTTCTATGAAAATGCAGAGAAAGTTAAAAGTGTGATGGAGGTTGAGAG
TAAATGCAACACTCACTGTATAATTTTTCATTCTCTGGAAGATAGCACGGCTGGTTAAGACAGCGCTGATGATAACACTA
AGACCAGGTTCAGTAAGAACGATATCTGAAGCACTACGTGCTGCATCAGTTGCATCAGCAACTGCAATGCCAATATCAGC
CTTTTTAAGAGCAGGCGCATCATTTACTCCATCACCTGTCATTCCACAGATATGCTTCCTCGCTTGTAGTCGCTTAACTA
TCTCATATTTATGCTCTGCAAACCGTTTTCATGAATAATTTGGTTAAAATTCTGAGTTGGAACTACGCTGGATAAAGTTT
TCAGAGAAACAGAAGCAAACAAATTTTACCAGGAAAAACGCCAGCAAAGCCGTCGGCCTTTTCTATAAGATCATCGATGG
GTAAGGCACCAATAGACTCATCCTTGTGCTGTCCAAGCAAAGCAGATGAGGGGTACATGTTGGTTCCCATTCCTAAACGG
CGGCCAGTCTCTTTTCCTATAGCCAACTGATCCCCTGTAGAAAGCCACAAACATTTAGAAAAGAAAAATGAATTCGGACA
AGAAGAGAGGCAAAACAACATCATTGATGAAGAATCAAAAGACTGTCAAGATTAAGATGTGTCAATTAGAATAAGGATAC
GATTTCAATATCAGGAAAATGAAGAAAAAAAAAGATTAAA
>AT5G62690.1 | chr5:25183502-25186501 FORWARD LENGTH=3000
GAATAATTTAGTTATAACTGCTTTAAAAACAAAAACAATTTAGTCGTTTGCTACTTTTCTTTTTTTTAAAAGGAACACCT
CAACTACCAGTTGTAGTTTTTTTCTCTGCTTGTATTTGACATATCTGGTTGATGTTTCTGTACTTTTGTTCTTAATCTTG
TTATTGCCTGTGATGTTTCTATTAATATTTTCCAGTTGTACTGTCTTCAATCTTTGGTCTTCTATCCTCATCTTTCTGCT
ACCTGACTACCTCAGTACCTACTTAAGGACTTTAGGTTTGATCTGTTTGGAAAATAGATTAAGGTTCGGGATTTGTGACC
TCAGGGCAAGTGCAGCTCCATATTAGACCCCAAAACAAATTTATCACTGTTCTGAAATACAAATTCCCCAACATGCCTAG
CTTTGAGGATTGATTGTTTCTAAGCTATTTATTTTCTTTACCAATTCACATAAATACTTTAGGATAAAGTGGAAATTGTC
AATATTCAAACACGTTCTCTTCCCTTTGTTAACAAGCAAAATATGAAAATAACATGTGCTCTTCCATTATTTCATTTTTT
GCAACCCTTATGAATGGGCCCAAAGCCTGCCACAAACATGTGCACAATATTAGAAAAGAAACTCTAAAAACAAAAACAAA
ATGAACATTCTTTTTTTTGCAATTTGTATTATAATATCAAAATAATATTTTAAAACTCAATTTAATATTGGAAAATAAAA
TAAAATTTGGAAACTAAACAGTTACCATAGAGAAAGAAACGGACCATTTTTAAATTTTGAATTTCGAGAAAAACAAAATC
GGCGCCTCTTATTAGAGATAATTGGGGGAAAAAAACAAAAAACAAACACAGAGAGAGCAATAATAAAAACTCACTCACTC
TCACTTTTTTCATTTCTTCAACAAAAAAAACCTAAAGCTCTCTTTTCTCTCCAGATTTCGATTCCCGAGGCTCGAGAGAA
AACCGTAAATCTCTTCTCCGTTCACTCAATCAACCAAAGATGCGTGAGATTCTTCACATCCAGGGTGGTCAATGCGGTAA
CCAGATCGGAGCCAAGTTCTGGGAAGTGGTTTGCGCCGAGCACGGCATCGATCCAACCGGAAGGTACACCGGAGACTCAG
ATCTGCAACTTGAGCGCATCAACGTTTACTACAATGAAGCGAGTTGCGGTAGATTCGTTCCTCGTGCAGTGCTCATGGAT
TTGGAGCCTGGGACTATGGATAGTCTCAGATCTGGACCGTACGGTCAGACCTTTCGACCTGATAACTTCGTCTTTGGTCA
ATCCGGTGCGGGTAACAACTGGGCCAAGGGACACTACACTGAAGGAGCTGAACTAATCGATTCCGTTCTCGATGTTGTTC
GTAAGGAAGCTGAGAACTGTGACTGCCTCCAAGGTTATTCTTCTCCTTCTTCTTCTAGATCTGTTTGTATTAGGGTTGAT
TGAGCTTTACTGGAGTTTTAAACTGCGAGATTTGCTTCTGTAGGGTTCCAGGTTTGTCACTCATTGGGAGGAGGAACTGG
ATCTGGTATGGGAACATTGTTGATCTCTAAGATCCGTGAAGAGTACCCAGATCGCATGATGCTTACCTTCTCGGTGTTCC
CTTCACCAAAGGTTTCTGATACTGTGGTGGAGCCTTACAACGCTACTTTATCTGTTCATCAGCTTGTTGAGAATGCTGAT
GAGTGCATGGTTCTTGATAACGAGGCCTTGTACGATATTTGCTTCAGGACTCTCAAACTCACTACCCCCAGCTGTAAGAT
TTCGTTACCCAATTGTGCTCTTTTACAAATGTTAGATTAGTCGCTCTATGCTTAAAATGCTATGTCTAGATGGTGATTAT
GTTAATAATTGGTATCAAATTCAGATCTGCAAGTTTTCTCTATATATAACTTACTGTTTTGTCACTGTTTCTAGTGGTTT
GTTCATGTCTATATCCTCTTGTCTTGTGTGCTATTGGTTTATCAATGTTGAGCTCATCACTATAAATCCTTAAGCTGCTC
TTTAATCTTATTGGAACAAAACTTTCCGGTGAAGCTGCAAGTACTTTCTAGTTTAATCTTATATGTTGCTTGCTGTTACA
TATGGGATATGAATTCATTGATGACTATCGATTTGTGAAAGTATACTGTCTTCTTTATAATATACTTGTTTCTGCAAGAT
ATGTTGCTATGCTCATCATGTTGTTTGTTGTATGTGTCTATATGGCTTACATACTTGGTTCATTCTCTGTGTGCAGTTGG
TGATTTGAACCATTTGATATCTGCCACTATGTCTGGTGTGACTTGCTGTCTGAGGTTCCCTGGTCAACTCAACTCTGACC
TCCGTAAGCTTGCTGTGAATCTCATCCCATTCCCTCGTCTTCACTTCTTCATGGTTGGTTTTGCTCCTCTCACCTCAAGA
GGTTCACAGCAGTACCGCTCCCTCACAGTCCCTGAGCTCACCCAGCAAATGTGGGACTCCAAGAACATGATGTGTGCTGC
AGACCCAAGGCACGGACGCTACCTCACAGCCTCTGCCATGTTCCGTGGCAAGATGAGCACAAAGGAAGTTGACGAGCAGA
TGCTGAATGTTCAGAACAAGAACTCGTCCTACTTTGTGGAGTGGATCCCCAACAACGTGAAATCAACAGTCTGTGATATC
CCACCTACTGGTCTGAAGATGGCTTCCACTTTCATTGGAAACTCAACATCGATCCAAGAGATGTTCAGGCGAGTGAGTGA
GCAGTTCACAGCTATGTTCAGGAGGAAGGCTTTCTTGCATTGGTACACAGGTGAGGGAATGGACGAGATGGAGTTCACAG
AAGCAGAGAGCAACATGAACGATCTTGTGTCAGAGTACCAGCAATACCAAGATGCAACGGCTGATGAAGAAGGTGACTAC
GAGGATGAGGAAGAAGGTGAATACCAACAGGAAGAAGAGTACTGAGAGTAATTTAGTTATAAAAACCGCTTGAAAAAATC
AATTTAGTCGTTTGCTACTTTTTTTCTTAAAAAAAAAAAT
>AT5G62700.1 | chr5:25186427-25189426 FORWARD LENGTH=3000
GAGTAATTTAGTTATAAAAACCGCTTGAAAAAATCAATTTAGTCGTTTGCTACTTTTTTTCTTAAAAAAAAAAATGAGAA
CCTCAACTACCAGTTGCAGGTTTATTTCTATGCTTGTATTTGACTTATCTGGATGATGTTTATGTACTTTGTTTTTAAAT
TTGGTTCGGTCTTTAGTTTGAATCTTCGTTTAAGCTATTATTGACTGTATTGTTCCTAATCTCGTTAAAGACTTTGGGCT
TATGATTGACTAACCTTTGGGCTTATGATTGACTAACCTTTGGGCTTTGGATTTCTTCATTTATTTTTAAGAGCTCGGCC
CATTTTCGTGGTGACTAAATTACACTCTTCGAGATAAAACAGATAAGAAATTTACTTTTGATGTAATAAATATTGTTGCT
ACGAAGTATTTTACTTTTGGAAATAAATAGGGACGACATTAGTGTTAATACTCTTGTAAATTTTGTCAGATTACACATTA
TTTTACAGATCTCTCAGACAAAGTAAATACAAAAACGACACAGTTTCGTAACTTTCACTCGCGTCTCAAGTACAATCTCT
AAATTACTCGCTTTCTGTGAAAGACACGTGTATTTTGTGACTTAAATAACAGCGAGTAGATTTTAGAACCATAGTCGCGA
GTGTTTTTATAGGCACAGATATATTTGAATTATGTCTCCTCGCAACGGGTCGCTCTCTCTCTCTCCTCTGCACCAGTCTC
CAAGGGTACAGATTTTGAAAAACCACTCCTTTCACTTAGCTCGAAAAGAAGAGGGAAAAACAAAATAATAAAACCAAAAA
AATGATAAATTAAAGAATTCTTTTTAGGAAAAACAAAAGTAAAGATTTTTCATCATGAGTCTTCCTCCTCTTACTCATAC
GGTCATACCCAATCACTACTAACCTCTCTCCATTCTCGAATTAGGTCACTCTATTTGGGTTGAAAAAATCTCATATTTTC
GTCTTTGGAACCTTAAGAACTTTCTCTTTTGGAATCGGTGGAATCAGTGAAATGGGTATCTCGAATTGGGTTTTCTCTGT
AATTTCTGTAGCTACCCTTTTTGTCTCCTGCTCCTTTGCTCTCACTCTTGATGGTTAGTCAAAACCCACTTTACTCATAA
ATCTTTGCTTTTTTGGTTGGTGAGAAATCTGAGATTTTGATGTTTGTAGGATTTGCTCTATTGGAATTGAAGAGTGGATT
TAATGATACGAGGAACTCACTAGAGAACTGGAAAGATTCAGATGAGTCTCCTTGTTCTTGGACTGGTGTCTCCTGTAATC
CTCAAGACCAAAGAGTTGTTTCTATGTAAAAATATGCTCTTCTTCGTTGATAAAGTCTCAATCTTTCGATTATTTCTTTA
CCTGATTATGTTCTTCTTATGTGGATTATGCAGAAACTTACCATATATGCAATTAGGAGGGATAATATCTCCTAGCATTG
GGAAGCTTAGTCGATTGCAGAGACTGTGAGTAGTAGATTTGGCTCTTATGCTAAATTTTGGTCTCTTTAAGTAGTTTGTT
TAATTCAAGTTTGGTGGGAGTTATGTAGGGCACTTCATCAGAATAGCTTACATGGGAACATTCCTAATGAAATCACCAAC
TGCACTGAGCTAAGAGCTATGTAAGCCAGAATTTTGCAATTGGGAATATCAAGCCTTTGGTTAGTGTTGAGCCATAAATA
TATATCTGGTTAAACATGCTTTCAGGTACTTGAGGGCGAATTTTCTCCAAGGCGGGATTCCACCGGATTTAGGCAACCTT
ACATTTCTTACTATATTGTAAGATTCAATTTTTTTTTTTTTTTTTTACTTCTTTTCCAATATGATCATTTTCAAGAATTT
CTGATGTTTGGGATATCTTCAGGGATCTATCAAGCAATACACTCAAGGGTGCTATTCCTTCTTCAATTAGTCGATTGACG
CGGTTACGCTCCTTGTAAGTTACAAACAGAATCTCGTGTTTAGATGTAGTTGTGCAAGATGTGTCAGTTTAATGTATTTA
CTCTTTGTTTGATTCAGGAACTTGTCAACCAACTTTTTCTCTGGTGAAATACCGGATATTGGAGTTCTCAGCAGATTCGG
GGTCGAAACGTGAGATTTCTCTTCTATATAATTATAACTAGTTGTTTGAACATCATCAAGAACTTAAGAAAAACTTTCTT
GCTTATGTTAGACTAGGATGTTATTTTCTGATAGTTGTTTTCTGTCTTTATGGTTAGTTTCACTGGTAATTTGGATCTCT
GTGGCCGGCAAATTCGCAAGCCATGTAGATCATCAATGGGTTTCCCTGTTGTTCTTCCTCATGCAGAAAGTGCTGATGAA
TCAGGCAAGATCTTATTATTAAAGCCAATCATCACGTCTTGAGGCTCCTTGACTAAACTTTCTGATTCTTGATTTCTCTT
TTGCAATCCACACAGATTCTCCAAAGCGATCATCACGCTTGATTAAAGGAATCTTGATCGGCGCAATGTCTACAATGGCT
CTTGCATTCATCGTGATCTTTGTTTTCCTATGGATTTGGATGCTCTCAAAGAAGGAAAGAAAAGTAAAGAAGTACACAGA
AGTCAAGAAACAAAAGGATCCATCCGAAACAAGTATAACATTTGCATAAAAGAGAAAAACTAGTTTTCTTTTCTTCCTGC
TTATCATTTTTCTAAATTCCGTTTCTTCATTTGTCTTTAAAAAAAGGTAAAAAGCTGATTACTTTCCATGGTGATCTTCC
ATACTCTTCAACTGAGCTGATTGAGAAGCTAGAGTCTCTTGACGAGGAAGACATTGTGGGTTCGGGAGGATTTGGCACGG
TTTATCGAATGGTTATGAACGATCTTGGAACCTTTGCGGTTAAAAAGATAGATAGGAGTCGACAAGGATCAGACCGAGTT
TTTGAGCGAGAAGTAGAGATTTTAGGTAGTGTCAAACACATCAATCTAGTGAACCTACGTGGATACTGCCGTTTACCATC
TTCAAGACTTCTCATCTATGATTATCTAACCTTAGGAAGC
>AT5G62710.1 | chr5:25190326-25193325 FORWARD LENGTH=3000
GGACTTATGCACGGCTAAAAGTAACCAGGAGATCATTAGCCTGCGACGGTTTTGTTGTTGTTGCTGCTGCGTTATGAATG
TTGTGATTTAGGAGCGAGGGATTTGTTTGTATATTAGATATGAAGGTGGAGTCAAGATTATTGAGCGTGCACTGTTCTTG
TGCACTTTATATTTTTGCAACAAAATGATCGATGTTATTGCGTATGCATTGTACTATGACTCTTTCAAAGGGAAGACACA
CATACGAATTATCGATGTTAATGTCGTTAGGCTTCTTTCTTACGTTTTGTAGCGTACATTGCTTAGCTCTACTAAAGCTG
GTCCTATGTTTTACAAACCTGAAAGTAGAAGACTCTCAATGCACAAACGTTGCTACAAAACTTTCATCTTTCTGAATAAT
TAGCTATTTTTATTTATGAAAGTGTTATTTCTCTATAAATCTTATAATTTGGAAACTGATATTAAAAAAAAAACATCTTC
TTTTTATAGTTACAAACAAGTTTTTTTTTTTTTTTTTTTCTGTCAAAGACTTGAGAGTTGATAAAAAAAAGAGTTGATAA
TTTCTTGATTTTTCTTCTGGAACATTTTAATATTATCTTCTGAATAATCAAATGACCTTTCGTTTAATGGAAGAGACTTC
GACCATCATCAAAACCCCATCCACCTCTTAAAAGGCCAACGCTTTTCTGCCCTATGTGCTTTGCTAGTTTCCTACACGTA
CGTATATATCTATAAAATCATTTTTCATATATATATGGTTTAATGCATCCATAGTTTATACATATTTTATATTTAAACCC
TACCCTATACGATACACTATATACATATATCGTATAGTAGTAATTGATTATATAAAATTTTACATAGATGTACAAGAGCA
TTGATATCGATAGAAGTTAGAACCTTTTGAAGATATTCGTAACTCTTGAAAAATTCGATTCTTAGTGACATAGTGAGCAA
TAACTACAGATTATGGAGATTAATTTGAATTTTAGTCTATTTTCCCTCTTATAAAAGAACAATTACCAAGGAAATCCTAA
TTCTGAATTAATCATTTACAAAGTTGTAGTATATATATAAAAAAAAAGTTGTAGTATATAGTATTAACAAACTAACACAA
TTTTTTTCAACTTTGATAGTAACCTTTTTCAAACCAATATATATTAGTGTTTTAAAGTACGCCATTATCTTGTATAATAT
GCATGGTGTATTGATAGTATTTTATATGTATGTAAAATGAAAACTAAAAGGCGACTACTAGCATAAAAAATAAATGATGA
AATTTAACAAATTTTGTAATTTTAAAGGCAATATACTATTGTACCGTGAAAAAATATATAGGTAAAATTTTCAAAATATT
TGTGTTGACCAAATAAATGGCAAGATCATAATATTTTGCATAATTTTCTATATTTTAAAGCCGATTTTCATTGCTAAAAT
ATATTGTATAAGTATATGCTAATACACATATTTGCGTGTGTGTATATAAATAAAAACATGCATACATGTATCATTTGTCT
GTCTCCTATTGGCTAAGAAAACAGAGAGAATCGGTATTTTTAGCCTTTGCTAAGATATTTTGATCAAAAATCCCACTTTT
GAGCGGTCTTATCTTTATTCTCCACCTCAAAGGACCATTTCTCATGGCTTCTGTTCCGGTGAGACCTCTACCTCTTCTTC
GCCGGAACATCACCTCGACGACGGCTTCGAAATCATCTCCAATGCTCGCCAACGTTTCGAGCCGGCATTCTCTCGGGATC
TCTACGTATGATGAATTTTTGAAGCAAATAAAAACTCCGGCAACTGTGAACCACCGGCGGCGAGTAAGTACGGTGGTGGC
GTCGGCGGGAAACTTGACGGCGCCGTCGTGGGATTCGTGGAAGCCTGATAAGACGGCGGCGGCTACGGCTCTTTTGCTGA
GTGACGTCATATGGCCTGCTGCTGGTTAGTCATTTAAAAAGAATTACTATTTACTAATTACTAATTTAGTGATTTAAGAT
CACAATTTAATTAGTATTTTTTTGTCAAATGCTTTGAGATATATAATTCTTTTACTAATGTTTTCTCGATCGTCAAAAAT
TGATTGCTCAATCAGAAGAACTACAAGAGGCGATTAGGGTAAAAAAAAGAAGAGAGAAGAAGTGCACAAAAGAAAATAAA
ATTAGAAAATTAATGGACAATTATAATATTAATTAATTTCTGACTGACTAAAAGATGAGTATAGAAAAAATATGGAGAGA
GTCAGAGAGAGAATGTGTCTTTTCTTAAGGCCAAAAGGTCATTCATATGAACCTTTACCGTTCGAATTTGACCAATTTTA
TTGTATTTTACCTTGAACTAGCTAGCTTAGTATTTGACTATAAATGGTGTGATTTACAAAAAAATAATCTAAAAAATTAG
AATAGAACTCTAAATAATTTGATAAAAGATATTAATTACCTCAAAAGTATGAAAATTAGTTTATGACATAAATATATTCA
AAGATTAAGTAACTGTTAGTTAAAAGTTGAATATCTGTATCTAAAAAAAAAAGAGTTAAATAATTGAATCGTGGCATGTT
GTATTTGAATATGTTTGCAAATTACCTTAATGATGGGAAATATGCATGCAAGTCAAACTCATTTGTTCGTGAGAGAATCT
TAGTTTGCGTTTAGTCAAACCCTATGCTGACAGAGAGCTTATATTATTTATTATTCAAGGTTTATAGCTGACTTCATCCT
ATTATTATGAAACTATATTCATCTGTGTCTCAGCTATAGTTAGTTAATTAATTACCCATCTACGGTTTCAACTTGATCTG
AATTTTAGCGGACCATGTTGTCATGTAATATATTTGGATTCAATTTTGTTATAGGTATTGTATCTTATTCATATGTAACT
CTTTTGTTAGAGCCTTTACAAAAAATGTGAGTAGTGATAATACCGTTTGTTTTGGTTTCTTAATTGAATTTTGTTTTATG
AGTAGGAGCGTTTGCGGCAATGGCATTATTGGGAAGAATG
>AT5G62710.2 | chr5:25190326-25193325 FORWARD LENGTH=3000
GGACTTATGCACGGCTAAAAGTAACCAGGAGATCATTAGCCTGCGACGGTTTTGTTGTTGTTGCTGCTGCGTTATGAATG
TTGTGATTTAGGAGCGAGGGATTTGTTTGTATATTAGATATGAAGGTGGAGTCAAGATTATTGAGCGTGCACTGTTCTTG
TGCACTTTATATTTTTGCAACAAAATGATCGATGTTATTGCGTATGCATTGTACTATGACTCTTTCAAAGGGAAGACACA
CATACGAATTATCGATGTTAATGTCGTTAGGCTTCTTTCTTACGTTTTGTAGCGTACATTGCTTAGCTCTACTAAAGCTG
GTCCTATGTTTTACAAACCTGAAAGTAGAAGACTCTCAATGCACAAACGTTGCTACAAAACTTTCATCTTTCTGAATAAT
TAGCTATTTTTATTTATGAAAGTGTTATTTCTCTATAAATCTTATAATTTGGAAACTGATATTAAAAAAAAAACATCTTC
TTTTTATAGTTACAAACAAGTTTTTTTTTTTTTTTTTTTCTGTCAAAGACTTGAGAGTTGATAAAAAAAAGAGTTGATAA
TTTCTTGATTTTTCTTCTGGAACATTTTAATATTATCTTCTGAATAATCAAATGACCTTTCGTTTAATGGAAGAGACTTC
GACCATCATCAAAACCCCATCCACCTCTTAAAAGGCCAACGCTTTTCTGCCCTATGTGCTTTGCTAGTTTCCTACACGTA
CGTATATATCTATAAAATCATTTTTCATATATATATGGTTTAATGCATCCATAGTTTATACATATTTTATATTTAAACCC
TACCCTATACGATACACTATATACATATATCGTATAGTAGTAATTGATTATATAAAATTTTACATAGATGTACAAGAGCA
TTGATATCGATAGAAGTTAGAACCTTTTGAAGATATTCGTAACTCTTGAAAAATTCGATTCTTAGTGACATAGTGAGCAA
TAACTACAGATTATGGAGATTAATTTGAATTTTAGTCTATTTTCCCTCTTATAAAAGAACAATTACCAAGGAAATCCTAA
TTCTGAATTAATCATTTACAAAGTTGTAGTATATATATAAAAAAAAAGTTGTAGTATATAGTATTAACAAACTAACACAA
TTTTTTTCAACTTTGATAGTAACCTTTTTCAAACCAATATATATTAGTGTTTTAAAGTACGCCATTATCTTGTATAATAT
GCATGGTGTATTGATAGTATTTTATATGTATGTAAAATGAAAACTAAAAGGCGACTACTAGCATAAAAAATAAATGATGA
AATTTAACAAATTTTGTAATTTTAAAGGCAATATACTATTGTACCGTGAAAAAATATATAGGTAAAATTTTCAAAATATT
TGTGTTGACCAAATAAATGGCAAGATCATAATATTTTGCATAATTTTCTATATTTTAAAGCCGATTTTCATTGCTAAAAT
ATATTGTATAAGTATATGCTAATACACATATTTGCGTGTGTGTATATAAATAAAAACATGCATACATGTATCATTTGTCT
GTCTCCTATTGGCTAAGAAAACAGAGAGAATCGGTATTTTTAGCCTTTGCTAAGATATTTTGATCAAAAATCCCACTTTT
GAGCGGTCTTATCTTTATTCTCCACCTCAAAGGACCATTTCTCATGGCTTCTGTTCCGGTGAGACCTCTACCTCTTCTTC
GCCGGAACATCACCTCGACGACGGCTTCGAAATCATCTCCAATGCTCGCCAACGTTTCGAGCCGGCATTCTCTCGGGATC
TCTACGTATGATGAATTTTTGAAGCAAATAAAAACTCCGGCAACTGTGAACCACCGGCGGCGAGTAAGTACGGTGGTGGC
GTCGGCGGGAAACTTGACGGCGCCGTCGTGGGATTCGTGGAAGCCTGATAAGACGGCGGCGGCTACGGCTCTTTTGCTGA
GTGACGTCATATGGCCTGCTGCTGGTTAGTCATTTAAAAAGAATTACTATTTACTAATTACTAATTTAGTGATTTAAGAT
CACAATTTAATTAGTATTTTTTTGTCAAATGCTTTGAGATATATAATTCTTTTACTAATGTTTTCTCGATCGTCAAAAAT
TGATTGCTCAATCAGAAGAACTACAAGAGGCGATTAGGGTAAAAAAAAGAAGAGAGAAGAAGTGCACAAAAGAAAATAAA
ATTAGAAAATTAATGGACAATTATAATATTAATTAATTTCTGACTGACTAAAAGATGAGTATAGAAAAAATATGGAGAGA
GTCAGAGAGAGAATGTGTCTTTTCTTAAGGCCAAAAGGTCATTCATATGAACCTTTACCGTTCGAATTTGACCAATTTTA
TTGTATTTTACCTTGAACTAGCTAGCTTAGTATTTGACTATAAATGGTGTGATTTACAAAAAAATAATCTAAAAAATTAG
AATAGAACTCTAAATAATTTGATAAAAGATATTAATTACCTCAAAAGTATGAAAATTAGTTTATGACATAAATATATTCA
AAGATTAAGTAACTGTTAGTTAAAAGTTGAATATCTGTATCTAAAAAAAAAAGAGTTAAATAATTGAATCGTGGCATGTT
GTATTTGAATATGTTTGCAAATTACCTTAATGATGGGAAATATGCATGCAAGTCAAACTCATTTGTTCGTGAGAGAATCT
TAGTTTGCGTTTAGTCAAACCCTATGCTGACAGAGAGCTTATATTATTTATTATTCAAGGTTTATAGCTGACTTCATCCT
ATTATTATGAAACTATATTCATCTGTGTCTCAGCTATAGTTAGTTAATTAATTACCCATCTACGGTTTCAACTTGATCTG
AATTTTAGCGGACCATGTTGTCATGTAATATATTTGGATTCAATTTTGTTATAGGTATTGTATCTTATTCATATGTAACT
CTTTTGTTAGAGCCTTTACAAAAAATGTGAGTAGTGATAATACCGTTTGTTTTGGTTTCTTAATTGAATTTTGTTTTATG
AGTAGGAGCGTTTGCGGCAATGGCATTATTGGGAAGAATG
>AT5G62720.2 | chr5:25194093-25197092 FORWARD LENGTH=3000
ATTTTTACCGAAATCAGAAATTGTTTTCTTGATTCAAAGTTTTTGAACTCTTTTTCATAAAATGATATAATTTCACATGT
TCGATTTTTGACATTGTTATTATAAAAAGGAAAAATGATGCAAATGAATATTTTTTTTTTAAAAACATCTGACTTAGTGA
TTTTTAGCCCATATTATTTTAAGGAAAGATTTGAATCAAACCAAAAAGCCCAAAAAGAAACCATTTATTCACCCATGATC
TGAAAAATGTAATAAATAATCTGGCCCCCGCGACTTTAGGTATACCTTCATAAATAACCTGAAACTTTTGGTTGGAGCAG
AAACGTCCCCTTTATATATACTCTTCACAATTTTCTCAGTCTCTTTAATTAAGAAAGAAAGTCAAATGCGATTTTATTAT
TATTATTTGCTTCTCGTCAATTAATTTACATATTTTGAGAGTTGATATTGATTATTATCTATAATTCATCTGATAAAATT
ACAGCGGCGAGCTTACCACTAATGTTCATAGATGGAGCAAAGTTCCATCACTTGAATTTCTGGTACGCATTGTTCCCAGG
TGCAGCTGCTTGTGTCATCCTCTGCCTTCTCGTAAGTTTTGTAATTCTCAAAAACAATAAAATCAAGATAATGTTTAATG
GCGAATATTTTGGTTATAAGATTTAACGTGATAATTAAGTACTAATCTGATTCAAATTGATTTCTTGGCAGCAATCGATC
GTATGTTACTTGAAGGAAAACATGAAATTTTGATGAATCACCAAGCGACATGTACGATCGAATTAATGATATATATAATA
CATACATATCGATGGAAATCTTGTGAAAATATTTGATTCATATGTATACACTTGATGAACGTATGTAAATGACTAAATAA
TTATTAAGTTCATTCAATATTATCGTGGTCTTCTCCGATTCCTTATTATCATTTTCCTAATTCTTACATAATTAACAGTT
TAACACCTCATACAAAGGATTATACGAGTTAATTATTTTCGCTCCATAAATTTCCAAAATTACGTAACATTGTGTCTTTG
TGATATGCCTGTAACAAAAATATATGTATCAATTGTGTTTTAAAGATGGACTGTTTGGCAAATTGTTTGGACGGCTGTCG
TGGTGAGCTTGAATTTCCTAATAAGGGTATACGAAAACCTAATTTGTTCAGGAAAATAGAGATAATACTTATTTTATTTT
GATAAAGAAACATACTACTTGACGAAAAAACGAAAACAAAAGAAACATATACTACTTATTTCATTTTCATTTGTTTTTGT
ATTCAACAAAGTACGCAATTGAATTCACATTCACCGTACGTATGAGAAAACTTAGTCTACGATATTTTTCTGAATTTATG
TGAAGAAAAAAGCTAAAAAGAAAATCAAAATATTTTATCAACATCTTACTGCTAACTTATTTATGACTAATCACCTTAAT
AAAAACCTGGTAAATTATGCATAACCCTTTTAACCTGATTCGGTTCTACTACTGTTAAAAAATTCAGATTCCGGTTGATA
GATGTAAATATGTTTTAGTCTTTAGCTTCAAATCTTTAAGACCCAATGAAAGAAAATGGAGTTGGTGGAAAATTGAAATG
CGAAAGCTGACTCCATCCATATATATTCTTAAATATTTCAGTGTCACCTTTCTAGTATTTCTTTTTATATTAAATGGATC
CAATTTAACGTCTAGACTCTAGATGATAGAATTCAATAGGTTAAAACAAAGGTGGGGCCTTTCGTAAAATGGAGGAAGAA
CTAGGCCACCACCCAAATTAGATGATTGTAGAAGATGGTTACTAGTATTACATTATCGTACCGATTGATAAATTTTGCTG
CTGACAAATTTTATCATCCACAAAAAGCGTTTTATAAAGAATGGAGTGTGGTTTGATCCAAAAAAAAAAGAAGAGAGAAT
GGAGTGTGGTTGTTGCAGTGGTGGTGGTGGCCCAAAATGACACACCCAATCTCATGGGGGAATCATTTACCAATGCATAA
AAACCTTGTCTTATATGCACATATCAATAATGCATGAATAACCCGGTTTTGATTGGTTTGTCTCCGACAGGTTAAACCGG
TTTTGATTGATTTAAATTTGTTACCAAGCTCTAATCCGAAAAATTGAAAACAACATTCCTTTTGGTTATATTTCTTATCG
ATTCGGTTCGTAAACACACATTACTCATAGAAAGTTGCCAATGATGCGGTGCATAAATAGTTAGGTTAAAATTACTGGCG
CGTGACAATGAAACAAGAATATCGTTATCACAAGAGTTAAATGTAGTAGACAACTTGCATATGAAATATTCATATCAATT
GTTCTTTCAGTATTTATAATAATAAAGACAGATTTCTATTTTGAGTATGAACCAATAAGATTTGAGAAATGGGTTGGGTC
GTTCTCACCGCCTCTTTTACAACACGATCATTCACTATCAAACCGATTAAAGCATTAACCGGTTTTACATTTCGAATTCT
CCAATTACTAACAAAAAAATTCAATTTTCGAAGATATACGACGATATTCCACAAGATATTCTCGCTCGTGAAAGACCAAC
AAAAGGATACACTGTGGGTCTAAAAACTGGTTTAGCAATTGAATTTACATATAAACCAGAATAACCGCCTTAAATTGTGT
GGACCGTGGTATTTATCTGGTTAGTTGACTCAATTTCATGAAATATTAATTTCATCATAGACGATCCCCATAATTTCGTT
ACTAATGTAATGTGGGACTATGCAAGATTAAAGGTCAGTTTAAAGAAACCTCTCGCTATTTTCGTCTTAAACTAACGATG
ATACAAAAAAATGAAGAACCAATGTGTGAAGATATTTTTTGACGAAATAAAAAAAGATTATGTGTTACAAGATCATTTGG
TTTTAGTATTTTACACAGTTGCTAACCAAAAGCGCATTTTCCAATTCCATGGTGCCACACTGCCACTTAGCAAACGCATG
TCCGTTAGACTCTTGATTATGGTTTATTTACGTGGACAAC
>AT5G62720.1 | chr5:25194846-25197845 FORWARD LENGTH=3000
TGAATCACCAAGCGACATGTACGATCGAATTAATGATATATATAATACATACATATCGATGGAAATCTTGTGAAAATATT
TGATTCATATGTATACACTTGATGAACGTATGTAAATGACTAAATAATTATTAAGTTCATTCAATATTATCGTGGTCTTC
TCCGATTCCTTATTATCATTTTCCTAATTCTTACATAATTAACAGTTTAACACCTCATACAAAGGATTATACGAGTTAAT
TATTTTCGCTCCATAAATTTCCAAAATTACGTAACATTGTGTCTTTGTGATATGCCTGTAACAAAAATATATGTATCAAT
TGTGTTTTAAAGATGGACTGTTTGGCAAATTGTTTGGACGGCTGTCGTGGTGAGCTTGAATTTCCTAATAAGGGTATACG
AAAACCTAATTTGTTCAGGAAAATAGAGATAATACTTATTTTATTTTGATAAAGAAACATACTACTTGACGAAAAAACGA
AAACAAAAGAAACATATACTACTTATTTCATTTTCATTTGTTTTTGTATTCAACAAAGTACGCAATTGAATTCACATTCA
CCGTACGTATGAGAAAACTTAGTCTACGATATTTTTCTGAATTTATGTGAAGAAAAAAGCTAAAAAGAAAATCAAAATAT
TTTATCAACATCTTACTGCTAACTTATTTATGACTAATCACCTTAATAAAAACCTGGTAAATTATGCATAACCCTTTTAA
CCTGATTCGGTTCTACTACTGTTAAAAAATTCAGATTCCGGTTGATAGATGTAAATATGTTTTAGTCTTTAGCTTCAAAT
CTTTAAGACCCAATGAAAGAAAATGGAGTTGGTGGAAAATTGAAATGCGAAAGCTGACTCCATCCATATATATTCTTAAA
TATTTCAGTGTCACCTTTCTAGTATTTCTTTTTATATTAAATGGATCCAATTTAACGTCTAGACTCTAGATGATAGAATT
CAATAGGTTAAAACAAAGGTGGGGCCTTTCGTAAAATGGAGGAAGAACTAGGCCACCACCCAAATTAGATGATTGTAGAA
GATGGTTACTAGTATTACATTATCGTACCGATTGATAAATTTTGCTGCTGACAAATTTTATCATCCACAAAAAGCGTTTT
ATAAAGAATGGAGTGTGGTTTGATCCAAAAAAAAAAGAAGAGAGAATGGAGTGTGGTTGTTGCAGTGGTGGTGGTGGCCC
AAAATGACACACCCAATCTCATGGGGGAATCATTTACCAATGCATAAAAACCTTGTCTTATATGCACATATCAATAATGC
ATGAATAACCCGGTTTTGATTGGTTTGTCTCCGACAGGTTAAACCGGTTTTGATTGATTTAAATTTGTTACCAAGCTCTA
ATCCGAAAAATTGAAAACAACATTCCTTTTGGTTATATTTCTTATCGATTCGGTTCGTAAACACACATTACTCATAGAAA
GTTGCCAATGATGCGGTGCATAAATAGTTAGGTTAAAATTACTGGCGCGTGACAATGAAACAAGAATATCGTTATCACAA
GAGTTAAATGTAGTAGACAACTTGCATATGAAATATTCATATCAATTGTTCTTTCAGTATTTATAATAATAAAGACAGAT
TTCTATTTTGAGTATGAACCAATAAGATTTGAGAAATGGGTTGGGTCGTTCTCACCGCCTCTTTTACAACACGATCATTC
ACTATCAAACCGATTAAAGCATTAACCGGTTTTACATTTCGAATTCTCCAATTACTAACAAAAAAATTCAATTTTCGAAG
ATATACGACGATATTCCACAAGATATTCTCGCTCGTGAAAGACCAACAAAAGGATACACTGTGGGTCTAAAAACTGGTTT
AGCAATTGAATTTACATATAAACCAGAATAACCGCCTTAAATTGTGTGGACCGTGGTATTTATCTGGTTAGTTGACTCAA
TTTCATGAAATATTAATTTCATCATAGACGATCCCCATAATTTCGTTACTAATGTAATGTGGGACTATGCAAGATTAAAG
GTCAGTTTAAAGAAACCTCTCGCTATTTTCGTCTTAAACTAACGATGATACAAAAAAATGAAGAACCAATGTGTGAAGAT
ATTTTTTGACGAAATAAAAAAAGATTATGTGTTACAAGATCATTTGGTTTTAGTATTTTACACAGTTGCTAACCAAAAGC
GCATTTTCCAATTCCATGGTGCCACACTGCCACTTAGCAAACGCATGTCCGTTAGACTCTTGATTATGGTTTATTTACGT
GGACAACATTATAAAATGAATGACTTTAATTTCTTGTTTTTAAGAAATTTGAACTTCTAATTCAAACCCAATCGGTTGAT
TTATATATACCATCTACTAGATTCATCTCCATTTATACTCTGGAATATTCTAACATAGTTGATTGATTATGAGAATCTTT
TATCCAGTTTACGTTATAGAAATTTAGTAAACCAAAAGTAGCAAAAATTTGGGTAAGTTAAACTTCTAGGATATGTAGTT
ATGCACGGTGCCTTGTTAACGAGGAAAGAAACAGAGGACATACAAAAAAGAGTCAACATCAAAGACAGTAACAATGTTGT
ACTTTTAGTCTCTAGAGTTTTCGCTTGTTTGTAATAACCACACACCAAATTTTTTCCCTCACGTCCACTCTCTCTCCCCT
CTCTATAAATGTCCACAAACTATACTGCCATTAATCATATACTTCACTTTCATTCTCCAAACAGCTGTTTCTTGATGATC
ATGTCTCTGGAGTTTGAACAAATGGTGAGTTTTAACTCTTTCGTCCAATTTTTTTAAATCCAGCTAAAAGTTCAGACTAG
TATAAGCTAAGAGTTCGAAATGATTATTGATAATTTTTTGACAATTTTTGTGTGTGTAAATATATGTAGGATGAAGCAAA
CAGGTTAAGCGCGTGGAATGGTTACGTAGACTGGCGAAGTAGACCTGCGTTGCGTGGCCGCCATGGCGGTATGCTTGCTG
CCTCGTTCGTCTTGGGTGAGTCATTCTTACAAATCAAGAA
>AT5G62730.1 | chr5:25200034-25203033 FORWARD LENGTH=3000
ATCCTAAGCACATACATTGGTGGTATCAGACTATCAATTGTAATGAGTGAGCTTATTGTAGGGTAATTTGTTGTCTGTTA
ATGATCCGATTAGAAGAAGTCAAGGGATTAGTTTCTTGGAGAATAAGTTACTATGATGCTAGATTGGTTTTTAATTTTAC
GGCTAGGGTTATAAGTTGAACTAGCACAAATCCTATGCTCTTCAGGAATATGTCATTTAATAAAATTATAAAGACATTAT
TATTTTTATTTTTATTTAATACTCCATGAAAATTAATTGTAACGTTAGAAATTAATGGTTGTATTTGCTGCGTTTATCAA
ATAAATAATAGCAAGTGCATCTGTAAATCACAATTCACAACCGCTTTTTTACTTTTAAAGTTTTAACCACTGCCCAAAAC
AAATCAATCTCATAAGATGTTATGGTGGCAAGTAGTCCTTTTTTCATGTAACGTACGTAAAAGATTGACAAGTTGTAATT
TGTAACTTGTAATGAAGCTTGGTTTGGATAACTACTGACTAAATAAAAATCAACCGAGTATTCTTTTCCGATGTATTTGT
GGAATAAAATCTTCGACTTTTATCAATCAAAACTGACTCAACAACTCATCCCTTACTTTTAAAATTCTCCAAATTTAGAC
CCTATAATGTTTATATTTATCACAGATATAACAGAAAACAGTTTTTCTTTTTCTTTTTTTTGTAGAAACAAATAATTATT
CCTGAATCTAAAATAGAACAATAATGAAATTTATCATATTTCGTCAAGAGTTCCTGGTTTTTTTTAACCAATTAAAATTT
ATATTGAGTATATTGTGTAAATAACAAATAAACTTAAGGGTAACAATTCGAAATAGTCGAAAGCTAGGGAGGTCTTTCTT
GTATATAAAACCGTCTCTGCCCACTGAAATATCAACTTAGCTCATAAGCATATCTAATCGGAGCTCGGAGAAATTTCGGT
AAAACCCTAATCATCATCTTCTCCTTTTGATCAATCTTATCTTCACATGAAAAATCTCTGTTCAAAGACATAGCTTTGTT
CTGGAATTCCAAATTTTGGGGTTGATTTTGTATTTTCTGGGTACGCGAGATTAGATCGAGATAGAAAAAAAAAGAGCGAT
CTTTTCTCATTAATTCCGGTTCGACATGGCTAGTTTCAGCTTAAATTTACAAGCTTTGAGTTCAGTATTTGTTCTTATGC
TCATGATCTTCAGAATTTTCTCAATAAAAAATTTGATTTTTTGTTGTTGTTGTTGTTGATGGGATTAGGTTGTGAAGAGA
AGAAAGATGGGGAATTTGTTTTGTTGTGTGCAAGTGGATCAATCAACGGTAGCGATAAAGGAAACATTCGGGAAATTCGA
AGATGTTCTTGAGCCTGGTTGCCATTTTCTTCCATGGTGTCTTGGTAGTCAAGTTGCTGGTTACCTCTCTCTAAGGGTTC
AGCAATTGGACGTTCGTTGCGAGACAAAGACTAAGGTTTTAGAATCATCTATTAACACTCTCTTTATCAGAAATTATGTT
TTGATTAGTTTTAATCTTAGTTTTAATCTTCTTTGGTTTTGTGTTTTTGCAGGACAATGTGTTTGTTAATGTTGTTGCAT
CGATTCAGTACCGTGCTTTAGCTAATAAGGCAAATGATGCGTACTACAAGCTCAGTAACACAAGGGGTCAGATTCAAGCT
TATGTGTTTGATGGTAAGTCTCATTGTTAAATAAACAAAAATATGTTCTAAATAATGAATTGATGTGTGCAAAATATTGA
TCATTCGGAGTTTTTGTTTGTTTTCCAGTTATTAGAGCGAGTGTCCCGAAGTTGCTTCTTGATGATGTCTTTGAGCAGAA
GAATGATATTGCGAAAGCTGTTGAAGAGGAGCTCGAGAAGGTAGAATCTTTTTGTTTGTTTTGTTCTCTTTCTGCTTGTG
TTAAGTTATGAGTGTTCAATTGTATCTCTGTTACTTGTGTAGGCAATGTCGGCTTACGGTTATGAGATTGTGCAAACTCT
CATTGTTGATATCGAGCCTGATGAACATGTCAAACGGGCCATGAACGAAATCAACGCTGGTAACTAACAAAACTTCCCAT
CAGTTATATGTTCTTGTACTTGTAAATCATCGAGTCTGAGTTTCGGCTTCTTGTTTATAGCTGCAAGGATGAGATTGGCT
GCAAACGAAAAGGCAGAGGCAGAGAAAATCCTACAGATTAAGAGAGCTGAAGGTGAAGCTGAGTCCAAGTACCTCTCTGG
TCTTGGTATCGCCCGTCAGAGGCAGGCGATTGTCGATGGATTACGCGACAGTGTTTTGGGTTTCGCTGTGAATGTCCCTG
GGACAACTGCTAAAGATGTGATGGACATGGTGCTAGTTACACAGTACTTTGACACAATGAAGGAGATTGGTGCTAGCTCC
AAGTCGTCTGCCGTGTTCATACCTCATGGACCAGGAGCGGTTCGTGATGTGGCTTCTCAGATTAGAGATGGCCTTCTTCA
AGGCTCGTCCGCAAACCTGTGAAGTGAATTCACTGATTATGTCCTCTTTTCTTTTGACTATGGTGTGATTATCATCTTCT
TCTTTCTTTTGGATTATGTTCGAACTCTTTTGTTTTGGTTTTCTTATTTCTATTTGTATAGACTTATTGGGGGTTTATAA
TTCATATAGAATATTAAAACGTGTTTAGTACTAATTATTATTGTACACGAATTATGGTGGTGATAATCAAACTTGTGAAC
CTTAATTTAGAAGATTACAAGCACAGACTGAAATATTTCATGCTCTGTTATGTCAAATGAATAGTGAAATGACAGATTAA
TAATAGTTTTATTGGTGTCAGTTTAAAGACAGGCTCTCTCAAATTTCTGAGTTACTTAAAGATTAGTAGTTTGTTAAGAA
TGTTTTGTTTCACATTCAACTAATTATTACGTAGGGTGAGGAAATTTCGCAGGAAACTTCCTTCACCTGCACGAAATTAG
TGCTATTTCCTTTAAAAGCAAGAAGACATTGACAATGTCA
>AT5G62730.2 | chr5:25200034-25203033 FORWARD LENGTH=3000
ATCCTAAGCACATACATTGGTGGTATCAGACTATCAATTGTAATGAGTGAGCTTATTGTAGGGTAATTTGTTGTCTGTTA
ATGATCCGATTAGAAGAAGTCAAGGGATTAGTTTCTTGGAGAATAAGTTACTATGATGCTAGATTGGTTTTTAATTTTAC
GGCTAGGGTTATAAGTTGAACTAGCACAAATCCTATGCTCTTCAGGAATATGTCATTTAATAAAATTATAAAGACATTAT
TATTTTTATTTTTATTTAATACTCCATGAAAATTAATTGTAACGTTAGAAATTAATGGTTGTATTTGCTGCGTTTATCAA
ATAAATAATAGCAAGTGCATCTGTAAATCACAATTCACAACCGCTTTTTTACTTTTAAAGTTTTAACCACTGCCCAAAAC
AAATCAATCTCATAAGATGTTATGGTGGCAAGTAGTCCTTTTTTCATGTAACGTACGTAAAAGATTGACAAGTTGTAATT
TGTAACTTGTAATGAAGCTTGGTTTGGATAACTACTGACTAAATAAAAATCAACCGAGTATTCTTTTCCGATGTATTTGT
GGAATAAAATCTTCGACTTTTATCAATCAAAACTGACTCAACAACTCATCCCTTACTTTTAAAATTCTCCAAATTTAGAC
CCTATAATGTTTATATTTATCACAGATATAACAGAAAACAGTTTTTCTTTTTCTTTTTTTTGTAGAAACAAATAATTATT
CCTGAATCTAAAATAGAACAATAATGAAATTTATCATATTTCGTCAAGAGTTCCTGGTTTTTTTTAACCAATTAAAATTT
ATATTGAGTATATTGTGTAAATAACAAATAAACTTAAGGGTAACAATTCGAAATAGTCGAAAGCTAGGGAGGTCTTTCTT
GTATATAAAACCGTCTCTGCCCACTGAAATATCAACTTAGCTCATAAGCATATCTAATCGGAGCTCGGAGAAATTTCGGT
AAAACCCTAATCATCATCTTCTCCTTTTGATCAATCTTATCTTCACATGAAAAATCTCTGTTCAAAGACATAGCTTTGTT
CTGGAATTCCAAATTTTGGGGTTGATTTTGTATTTTCTGGGTACGCGAGATTAGATCGAGATAGAAAAAAAAAGAGCGAT
CTTTTCTCATTAATTCCGGTTCGACATGGCTAGTTTCAGCTTAAATTTACAAGCTTTGAGTTCAGTATTTGTTCTTATGC
TCATGATCTTCAGAATTTTCTCAATAAAAAATTTGATTTTTTGTTGTTGTTGTTGTTGATGGGATTAGGTTGTGAAGAGA
AGAAAGATGGGGAATTTGTTTTGTTGTGTGCAAGTGGATCAATCAACGGTAGCGATAAAGGAAACATTCGGGAAATTCGA
AGATGTTCTTGAGCCTGGTTGCCATTTTCTTCCATGGTGTCTTGGTAGTCAAGTTGCTGGTTACCTCTCTCTAAGGGTTC
AGCAATTGGACGTTCGTTGCGAGACAAAGACTAAGGTTTTAGAATCATCTATTAACACTCTCTTTATCAGAAATTATGTT
TTGATTAGTTTTAATCTTAGTTTTAATCTTCTTTGGTTTTGTGTTTTTGCAGGACAATGTGTTTGTTAATGTTGTTGCAT
CGATTCAGTACCGTGCTTTAGCTAATAAGGCAAATGATGCGTACTACAAGCTCAGTAACACAAGGGGTCAGATTCAAGCT
TATGTGTTTGATGGTAAGTCTCATTGTTAAATAAACAAAAATATGTTCTAAATAATGAATTGATGTGTGCAAAATATTGA
TCATTCGGAGTTTTTGTTTGTTTTCCAGTTATTAGAGCGAGTGTCCCGAAGTTGCTTCTTGATGATGTCTTTGAGCAGAA
GAATGATATTGCGAAAGCTGTTGAAGAGGAGCTCGAGAAGGTAGAATCTTTTTGTTTGTTTTGTTCTCTTTCTGCTTGTG
TTAAGTTATGAGTGTTCAATTGTATCTCTGTTACTTGTGTAGGCAATGTCGGCTTACGGTTATGAGATTGTGCAAACTCT
CATTGTTGATATCGAGCCTGATGAACATGTCAAACGGGCCATGAACGAAATCAACGCTGGTAACTAACAAAACTTCCCAT
CAGTTATATGTTCTTGTACTTGTAAATCATCGAGTCTGAGTTTCGGCTTCTTGTTTATAGCTGCAAGGATGAGATTGGCT
GCAAACGAAAAGGCAGAGGCAGAGAAAATCCTACAGATTAAGAGAGCTGAAGGTGAAGCTGAGTCCAAGTACCTCTCTGG
TCTTGGTATCGCCCGTCAGAGGCAGGCGATTGTCGATGGATTACGCGACAGTGTTTTGGGTTTCGCTGTGAATGTCCCTG
GGACAACTGCTAAAGATGTGATGGACATGGTGCTAGTTACACAGTACTTTGACACAATGAAGGAGATTGGTGCTAGCTCC
AAGTCGTCTGCCGTGTTCATACCTCATGGACCAGGAGCGGTTCGTGATGTGGCTTCTCAGATTAGAGATGGCCTTCTTCA
AGGCTCGTCCGCAAACCTGTGAAGTGAATTCACTGATTATGTCCTCTTTTCTTTTGACTATGGTGTGATTATCATCTTCT
TCTTTCTTTTGGATTATGTTCGAACTCTTTTGTTTTGGTTTTCTTATTTCTATTTGTATAGACTTATTGGGGGTTTATAA
TTCATATAGAATATTAAAACGTGTTTAGTACTAATTATTATTGTACACGAATTATGGTGGTGATAATCAAACTTGTGAAC
CTTAATTTAGAAGATTACAAGCACAGACTGAAATATTTCATGCTCTGTTATGTCAAATGAATAGTGAAATGACAGATTAA
TAATAGTTTTATTGGTGTCAGTTTAAAGACAGGCTCTCTCAAATTTCTGAGTTACTTAAAGATTAGTAGTTTGTTAAGAA
TGTTTTGTTTCACATTCAACTAATTATTACGTAGGGTGAGGAAATTTCGCAGGAAACTTCCTTCACCTGCACGAAATTAG
TGCTATTTCCTTTAAAAGCAAGAAGACATTGACAATGTCA
>AT5G62740.1 | chr5:25202536-25205535 FORWARD LENGTH=3000
AGTGAATTCACTGATTATGTCCTCTTTTCTTTTGACTATGGTGTGATTATCATCTTCTTCTTTCTTTTGGATTATGTTCG
AACTCTTTTGTTTTGGTTTTCTTATTTCTATTTGTATAGACTTATTGGGGGTTTATAATTCATATAGAATATTAAAACGT
GTTTAGTACTAATTATTATTGTACACGAATTATGGTGGTGATAATCAAACTTGTGAACCTTAATTTAGAAGATTACAAGC
ACAGACTGAAATATTTCATGCTCTGTTATGTCAAATGAATAGTGAAATGACAGATTAATAATAGTTTTATTGGTGTCAGT
TTAAAGACAGGCTCTCTCAAATTTCTGAGTTACTTAAAGATTAGTAGTTTGTTAAGAATGTTTTGTTTCACATTCAACTA
ATTATTACGTAGGGTGAGGAAATTTCGCAGGAAACTTCCTTCACCTGCACGAAATTAGTGCTATTTCCTTTAAAAGCAAG
AAGACATTGACAATGTCATAAATTTTGCAGGGCCTTTTATATATGTGATCAATAATTCATCTCAAGAAGATAAAACTTTC
ACATGGTAACTCTAATAATGCAATAATTAATGGGCATAAGTAGGATGCTGATGTATGAACTTGGCACGATGCTTATTTCT
ATACTTAATGACACATGATCCTAGTAGCTAGAAGAAGATAATTCAGCTTTTTTGGTTATTAGACATTGCAGAGTGTTATT
TATTGTTTCCACTTTCATGGTGGAAGAGTTAATTACTATATTACCCCTCAGTTTTCTTCATTATTTTCAACCCAATACCA
GTCTTCTCATCTGCATGTATTTTTATCATCTTTCAAAGCTTCTAATGTGTAATACGTCAGGGTCCAGTCTTGAGTTATTA
AATCATAAACATGAACTTTATAGTCCTTTCAATGTGGTATACATCAGCATTACCAATATGTATTAAGCTGAAACGTATTA
TATTAAAACAGTTTTTTTTGTACAATTTACAAACACATAGTATACAAGCAAACTCTGATTGGTATCAAACAAAACAAAAC
AAAGACCTATACCAAGATACGCTGAAAATAACATTCAGCAGCATTTGTTATTGACAAATATATTAGTTAACTTATTGTAG
TATATAATTTGTGTATTTGAATTAGTTAGTTGGTGGTGGTGCATCTACTGCAGCAGTACTAGGCTTAGCTTGTTCAGCAT
CATGAATAAGCTTCACAATCTCATCTTTCTTTAAGACCATAGCTTGAATCTTTTCTTCAATCTTCTGAAGCTTCATCTTC
AACTTCTCTGGATCTTTCTTATCTTCAGGGTTCTTCTCTTTCTTCGCTTTCTTATCTTTCTTCTTGCTCTTCTTCTCTTG
ATCTTCCCCTTCTTCTCCTCCACCATTTTTATCGTCCTCGTTCTTATCCTTCTTATCTTTATCCTTCTTCTTCTCCTTCT
TCTCAGCTTTCTCAGCCTTGTTGTGTTCCTCTTCTTTGTTATCATGGTTCTTCACTTTCTCTTCTGTTTCTCCCATTATT
CTTTATGAGTTTGATTTTGTTTTTCTTAGATAGTGCTTAAATCTAGAAAACTTTCTTACATATTTCTTGTAGAACTCAGA
ATTACCCTTTTATTACAAAGGATCTTCAGCTAATTTTGGACATAAAATGATCACATCCGTAGAAATTACTTGTATAACGA
GAATTATGGAGTTTCGTATGTTGCTTCCATATTTTACTATCTTTAGAATTTTAATTCTGTGGAATGATCAATCGTTTAAG
CTCATCCATAGAGCCCCTAAGTAGTTGGTAATTGTTATACATATATAAGACGAAGGTTTTCACAATGGTTAGATCTTAAG
ATTATCACTATAACTGCAGCGATCAATTAAACCTATGTAGTAAAAGGACCTTTTGGTTATACAGATCAGCTTGGCGAAGA
AAATAGCATTTAAATTCAAAAATTTATAAGATTTGATTATTTCCTCCAAATAATATCAATATTATACATGCATACACAAA
TAAAAATTGGAAGAATTCACTTACTTATCCTTTGTAACGATTCTAAAAACACATTAAAACACAAAACAATGGATTATTTT
TATTTTCTAAAGTTTCTCAATTTTATTGGTCGATGTGAATGAAGAGAAGTGGGAACTGATAATTCTCGTGGATCAGGCAA
AATAAATTTTGATTACCCGGAGAAAATCATACACTTACTTATCCTTTGTAACGATTCGTACATGTCTCTTGTCAAAAACA
GCTTTGAAAGACTCACGCTCTGCTCTAAGCTGATCCTGGAAAATTCCTCTTACCTTTGCTTTTCCAATTGCATCAGCTAG
TGCACGACTCTCTTCTGCCGATAGAGGATTTGATTTCACGTTGTATCCTGATCCTGGACCTATAATTAAGGATGGCATGT
TCATATTCCTTGCAGCACCAATTGAAAACCCCGCGTCTCCACCCTATCCACAGAAATAAAAAAGCATGTATGATCAGATA
ATTTCAGAAGATAAACATGTTTTCAAAGTTAAGAGACATAATGAACAATCAAAGATGTGTATGCTTGTTTATACCTTATC
GCCCCACCAAACAGATTTGCCTTTCCGCTGGCGTTCTTGGCTTGATTTGGGAAGAGATTTGGAGTTTCGTCTCATGCTCT
GAGAGTTCTCTGTTTCATCTTCCTCTACATTTGACCATTTACTTCTGCTTAGTTCTTTCACTTCTTCTGTACGGGAGCCA
GATTCTGCATCCCATTTACTCTCACTTTTGTAAGAGCCTGAGGTGATTTCAACAGAAAGAAAGACTCAGTTAAGCGTTTT
CGGATTGTCTTAGTAAAAAAAAAGAAGAAATTATAAAGAAAGCATTCAAATTTACCCTCTGTCGCACCCTTTTCTTCTGA
CTGGGTACTGTTATCGGATTTTCTTTCTGGCAGTCCGAAATCATCTTCCATGTCCATATCCACCTAGAGCAATTTTATGA
GAAATTACGAGGTTGGATCAAATAAGGAAGGTCAAAATTG
>AT5G62750.1 | chr5:25200677-25203676 REVERSE LENGTH=3000
TTCAAATACACAAATTATATACTACAATAAGTTAACTAATATATTTGTCAATAACAAATGCTGCTGAATGTTATTTTCAG
CGTATCTTGGTATAGGTCTTTGTTTTGTTTTGTTTGATACCAATCAGAGTTTGCTTGTATACTATGTGTTTGTAAATTGT
ACAAAAAAAACTGTTTTAATATAATACGTTTCAGCTTAATACATATTGGTAATGCTGATGTATACCACATTGAAAGGACT
ATAAAGTTCATGTTTATGATTTAATAACTCAAGACTGGACCCTGACGTATTACACATTAGAAGCTTTGAAAGATGATAAA
AATACATGCAGATGAGAAGACTGGTATTGGGTTGAAAATAATGAAGAAAACTGAGGGGTAATATAGTAATTAACTCTTCC
ACCATGAAAGTGGAAACAATAAATAACACTCTGCAATGTCTAATAACCAAAAAAGCTGAATTATCTTCTTCTAGCTACTA
GGATCATGTGTCATTAAGTATAGAAATAAGCATCGTGCCAAGTTCATACATCAGCATCCTACTTATGCCCATTAATTATT
GCATTATTAGAGTTACCATGTGAAAGTTTTATCTTCTTGAGATGAATTATTGATCACATATATAAAAGGCCCTGCAAAAT
TTATGACATTGTCAATGTCTTCTTGCTTTTAAAGGAAATAGCACTAATTTCGTGCAGGTGAAGGAAGTTTCCTGCGAAAT
TTCCTCACCCTACGTAATAATTAGTTGAATGTGAAACAAAACATTCTTAACAAACTACTAATCTTTAAGTAACTCAGAAA
TTTGAGAGAGCCTGTCTTTAAACTGACACCAATAAAACTATTATTAATCTGTCATTTCACTATTCATTTGACATAACAGA
GCATGAAATATTTCAGTCTGTGCTTGTAATCTTCTAAATTAAGGTTCACAAGTTTGATTATCACCACCATAATTCGTGTA
CAATAATAATTAGTACTAAACACGTTTTAATATTCTATATGAATTATAAACCCCCAATAAGTCTATACAAATAGAAATAA
GAAAACCAAAACAAAAGAGTTCGAACATAATCCAAAAGAAAGAAGAAGATGATAATCACACCATAGTCAAAAGAAAAGAG
GACATAATCAGTGAATTCACTTCACAGGTTTGCGGACGAGCCTTGAAGAAGGCCATCTCTAATCTGAGAAGCCACATCAC
GAACCGCTCCTGGTCCATGAGGTATGAACACGGCAGACGACTTGGAGCTAGCACCAATCTCCTTCATTGTGTCAAAGTAC
TGTGTAACTAGCACCATGTCCATCACATCTTTAGCAGTTGTCCCAGGGACATTCACAGCGAAACCCAAAACACTGTCGCG
TAATCCATCGACAATCGCCTGCCTCTGACGGGCGATACCAAGACCAGAGAGGTACTTGGACTCAGCTTCACCTTCAGCTC
TCTTAATCTGTAGGATTTTCTCTGCCTCTGCCTTTTCGTTTGCAGCCAATCTCATCCTTGCAGCTATAAACAAGAAGCCG
AAACTCAGACTCGATGATTTACAAGTACAAGAACATATAACTGATGGGAAGTTTTGTTAGTTACCAGCGTTGATTTCGTT
CATGGCCCGTTTGACATGTTCATCAGGCTCGATATCAACAATGAGAGTTTGCACAATCTCATAACCGTAAGCCGACATTG
CCTACACAAGTAACAGAGATACAATTGAACACTCATAACTTAACACAAGCAGAAAGAGAACAAAACAAACAAAAAGATTC
TACCTTCTCGAGCTCCTCTTCAACAGCTTTCGCAATATCATTCTTCTGCTCAAAGACATCATCAAGAAGCAACTTCGGGA
CACTCGCTCTAATAACTGGAAAACAAACAAAAACTCCGAATGATCAATATTTTGCACACATCAATTCATTATTTAGAACA
TATTTTTGTTTATTTAACAATGAGACTTACCATCAAACACATAAGCTTGAATCTGACCCCTTGTGTTACTGAGCTTGTAG
TACGCATCATTTGCCTTATTAGCTAAAGCACGGTACTGAATCGATGCAACAACATTAACAAACACATTGTCCTGCAAAAA
CACAAAACCAAAGAAGATTAAAACTAAGATTAAAACTAATCAAAACATAATTTCTGATAAAGAGAGTGTTAATAGATGAT
TCTAAAACCTTAGTCTTTGTCTCGCAACGAACGTCCAATTGCTGAACCCTTAGAGAGAGGTAACCAGCAACTTGACTACC
AAGACACCATGGAAGAAAATGGCAACCAGGCTCAAGAACATCTTCGAATTTCCCGAATGTTTCCTTTATCGCTACCGTTG
ATTGATCCACTTGCACACAACAAAACAAATTCCCCATCTTTCTTCTCTTCACAACCTAATCCCATCAACAACAACAACAA
CAAAAAATCAAATTTTTTATTGAGAAAATTCTGAAGATCATGAGCATAAGAACAAATACTGAACTCAAAGCTTGTAAATT
TAAGCTGAAACTAGCCATGTCGAACCGGAATTAATGAGAAAAGATCGCTCTTTTTTTTTCTATCTCGATCTAATCTCGCG
TACCCAGAAAATACAAAATCAACCCCAAAATTTGGAATTCCAGAACAAAGCTATGTCTTTGAACAGAGATTTTTCATGTG
AAGATAAGATTGATCAAAAGGAGAAGATGATGATTAGGGTTTTACCGAAATTTCTCCGAGCTCCGATTAGATATGCTTAT
GAGCTAAGTTGATATTTCAGTGGGCAGAGACGGTTTTATATACAAGAAAGACCTCCCTAGCTTTCGACTATTTCGAATTG
TTACCCTTAAGTTTATTTGTTATTTACACAATATACTCAATATAAATTTTAATTGGTTAAAAAAAACCAGGAACTCTTGA
CGAAATATGATAAATTTCATTATTGTTCTATTTTAGATTCAGGAATAATTATTTGTTTCTACAAAAAAAAGAAAAAGAAA
AACTGTTTTCTGTTATATCTGTGATAAATATAAACATTAT
>AT5G62760.1 | chr5:25201730-25204729 REVERSE LENGTH=3000
GTGTATGATTTTCTCCGGGTAATCAAAATTTATTTTGCCTGATCCACGAGAATTATCAGTTCCCACTTCTCTTCATTCAC
ATCGACCAATAAAATTGAGAAACTTTAGAAAATAAAAATAATCCATTGTTTTGTGTTTTAATGTGTTTTTAGAATCGTTA
CAAAGGATAAGTAAGTGAATTCTTCCAATTTTTATTTGTGTATGCATGTATAATATTGATATTATTTGGAGGAAATAATC
AAATCTTATAAATTTTTGAATTTAAATGCTATTTTCTTCGCCAAGCTGATCTGTATAACCAAAAGGTCCTTTTACTACAT
AGGTTTAATTGATCGCTGCAGTTATAGTGATAATCTTAAGATCTAACCATTGTGAAAACCTTCGTCTTATATATGTATAA
CAATTACCAACTACTTAGGGGCTCTATGGATGAGCTTAAACGATTGATCATTCCACAGAATTAAAATTCTAAAGATAGTA
AAATATGGAAGCAACATACGAAACTCCATAATTCTCGTTATACAAGTAATTTCTACGGATGTGATCATTTTATGTCCAAA
ATTAGCTGAAGATCCTTTGTAATAAAAGGGTAATTCTGAGTTCTACAAGAAATATGTAAGAAAGTTTTCTAGATTTAAGC
ACTATCTAAGAAAAACAAAATCAAACTCATAAAGAATAATGGGAGAAACAGAAGAGAAAGTGAAGAACCATGATAACAAA
GAAGAGGAACACAACAAGGCTGAGAAAGCTGAGAAGAAGGAGAAGAAGAAGGATAAAGATAAGAAGGATAAGAACGAGGA
CGATAAAAATGGTGGAGGAGAAGAAGGGGAAGATCAAGAGAAGAAGAGCAAGAAGAAAGATAAGAAAGCGAAGAAAGAGA
AGAACCCTGAAGATAAGAAAGATCCAGAGAAGTTGAAGATGAAGCTTCAGAAGATTGAAGAAAAGATTCAAGCTATGGTC
TTAAAGAAAGATGAGATTGTGAAGCTTATTCATGATGCTGAACAAGCTAAGCCTAGTACTGCTGCAGTAGATGCACCACC
ACCAACTAACTAATTCAAATACACAAATTATATACTACAATAAGTTAACTAATATATTTGTCAATAACAAATGCTGCTGA
ATGTTATTTTCAGCGTATCTTGGTATAGGTCTTTGTTTTGTTTTGTTTGATACCAATCAGAGTTTGCTTGTATACTATGT
GTTTGTAAATTGTACAAAAAAAACTGTTTTAATATAATACGTTTCAGCTTAATACATATTGGTAATGCTGATGTATACCA
CATTGAAAGGACTATAAAGTTCATGTTTATGATTTAATAACTCAAGACTGGACCCTGACGTATTACACATTAGAAGCTTT
GAAAGATGATAAAAATACATGCAGATGAGAAGACTGGTATTGGGTTGAAAATAATGAAGAAAACTGAGGGGTAATATAGT
AATTAACTCTTCCACCATGAAAGTGGAAACAATAAATAACACTCTGCAATGTCTAATAACCAAAAAAGCTGAATTATCTT
CTTCTAGCTACTAGGATCATGTGTCATTAAGTATAGAAATAAGCATCGTGCCAAGTTCATACATCAGCATCCTACTTATG
CCCATTAATTATTGCATTATTAGAGTTACCATGTGAAAGTTTTATCTTCTTGAGATGAATTATTGATCACATATATAAAA
GGCCCTGCAAAATTTATGACATTGTCAATGTCTTCTTGCTTTTAAAGGAAATAGCACTAATTTCGTGCAGGTGAAGGAAG
TTTCCTGCGAAATTTCCTCACCCTACGTAATAATTAGTTGAATGTGAAACAAAACATTCTTAACAAACTACTAATCTTTA
AGTAACTCAGAAATTTGAGAGAGCCTGTCTTTAAACTGACACCAATAAAACTATTATTAATCTGTCATTTCACTATTCAT
TTGACATAACAGAGCATGAAATATTTCAGTCTGTGCTTGTAATCTTCTAAATTAAGGTTCACAAGTTTGATTATCACCAC
CATAATTCGTGTACAATAATAATTAGTACTAAACACGTTTTAATATTCTATATGAATTATAAACCCCCAATAAGTCTATA
CAAATAGAAATAAGAAAACCAAAACAAAAGAGTTCGAACATAATCCAAAAGAAAGAAGAAGATGATAATCACACCATAGT
CAAAAGAAAAGAGGACATAATCAGTGAATTCACTTCACAGGTTTGCGGACGAGCCTTGAAGAAGGCCATCTCTAATCTGA
GAAGCCACATCACGAACCGCTCCTGGTCCATGAGGTATGAACACGGCAGACGACTTGGAGCTAGCACCAATCTCCTTCAT
TGTGTCAAAGTACTGTGTAACTAGCACCATGTCCATCACATCTTTAGCAGTTGTCCCAGGGACATTCACAGCGAAACCCA
AAACACTGTCGCGTAATCCATCGACAATCGCCTGCCTCTGACGGGCGATACCAAGACCAGAGAGGTACTTGGACTCAGCT
TCACCTTCAGCTCTCTTAATCTGTAGGATTTTCTCTGCCTCTGCCTTTTCGTTTGCAGCCAATCTCATCCTTGCAGCTAT
AAACAAGAAGCCGAAACTCAGACTCGATGATTTACAAGTACAAGAACATATAACTGATGGGAAGTTTTGTTAGTTACCAG
CGTTGATTTCGTTCATGGCCCGTTTGACATGTTCATCAGGCTCGATATCAACAATGAGAGTTTGCACAATCTCATAACCG
TAAGCCGACATTGCCTACACAAGTAACAGAGATACAATTGAACACTCATAACTTAACACAAGCAGAAAGAGAACAAAACA
AACAAAAAGATTCTACCTTCTCGAGCTCCTCTTCAACAGCTTTCGCAATATCATTCTTCTGCTCAAAGACATCATCAAGA
AGCAACTTCGGGACACTCGCTCTAATAACTGGAAAACAAACAAAAACTCCGAATGATCAATATTTTGCACACATCAATTC
ATTATTTAGAACATATTTTTGTTTATTTAACAATGAGACT
>AT5G62760.3 | chr5:25201730-25204729 REVERSE LENGTH=3000
GTGTATGATTTTCTCCGGGTAATCAAAATTTATTTTGCCTGATCCACGAGAATTATCAGTTCCCACTTCTCTTCATTCAC
ATCGACCAATAAAATTGAGAAACTTTAGAAAATAAAAATAATCCATTGTTTTGTGTTTTAATGTGTTTTTAGAATCGTTA
CAAAGGATAAGTAAGTGAATTCTTCCAATTTTTATTTGTGTATGCATGTATAATATTGATATTATTTGGAGGAAATAATC
AAATCTTATAAATTTTTGAATTTAAATGCTATTTTCTTCGCCAAGCTGATCTGTATAACCAAAAGGTCCTTTTACTACAT
AGGTTTAATTGATCGCTGCAGTTATAGTGATAATCTTAAGATCTAACCATTGTGAAAACCTTCGTCTTATATATGTATAA
CAATTACCAACTACTTAGGGGCTCTATGGATGAGCTTAAACGATTGATCATTCCACAGAATTAAAATTCTAAAGATAGTA
AAATATGGAAGCAACATACGAAACTCCATAATTCTCGTTATACAAGTAATTTCTACGGATGTGATCATTTTATGTCCAAA
ATTAGCTGAAGATCCTTTGTAATAAAAGGGTAATTCTGAGTTCTACAAGAAATATGTAAGAAAGTTTTCTAGATTTAAGC
ACTATCTAAGAAAAACAAAATCAAACTCATAAAGAATAATGGGAGAAACAGAAGAGAAAGTGAAGAACCATGATAACAAA
GAAGAGGAACACAACAAGGCTGAGAAAGCTGAGAAGAAGGAGAAGAAGAAGGATAAAGATAAGAAGGATAAGAACGAGGA
CGATAAAAATGGTGGAGGAGAAGAAGGGGAAGATCAAGAGAAGAAGAGCAAGAAGAAAGATAAGAAAGCGAAGAAAGAGA
AGAACCCTGAAGATAAGAAAGATCCAGAGAAGTTGAAGATGAAGCTTCAGAAGATTGAAGAAAAGATTCAAGCTATGGTC
TTAAAGAAAGATGAGATTGTGAAGCTTATTCATGATGCTGAACAAGCTAAGCCTAGTACTGCTGCAGTAGATGCACCACC
ACCAACTAACTAATTCAAATACACAAATTATATACTACAATAAGTTAACTAATATATTTGTCAATAACAAATGCTGCTGA
ATGTTATTTTCAGCGTATCTTGGTATAGGTCTTTGTTTTGTTTTGTTTGATACCAATCAGAGTTTGCTTGTATACTATGT
GTTTGTAAATTGTACAAAAAAAACTGTTTTAATATAATACGTTTCAGCTTAATACATATTGGTAATGCTGATGTATACCA
CATTGAAAGGACTATAAAGTTCATGTTTATGATTTAATAACTCAAGACTGGACCCTGACGTATTACACATTAGAAGCTTT
GAAAGATGATAAAAATACATGCAGATGAGAAGACTGGTATTGGGTTGAAAATAATGAAGAAAACTGAGGGGTAATATAGT
AATTAACTCTTCCACCATGAAAGTGGAAACAATAAATAACACTCTGCAATGTCTAATAACCAAAAAAGCTGAATTATCTT
CTTCTAGCTACTAGGATCATGTGTCATTAAGTATAGAAATAAGCATCGTGCCAAGTTCATACATCAGCATCCTACTTATG
CCCATTAATTATTGCATTATTAGAGTTACCATGTGAAAGTTTTATCTTCTTGAGATGAATTATTGATCACATATATAAAA
GGCCCTGCAAAATTTATGACATTGTCAATGTCTTCTTGCTTTTAAAGGAAATAGCACTAATTTCGTGCAGGTGAAGGAAG
TTTCCTGCGAAATTTCCTCACCCTACGTAATAATTAGTTGAATGTGAAACAAAACATTCTTAACAAACTACTAATCTTTA
AGTAACTCAGAAATTTGAGAGAGCCTGTCTTTAAACTGACACCAATAAAACTATTATTAATCTGTCATTTCACTATTCAT
TTGACATAACAGAGCATGAAATATTTCAGTCTGTGCTTGTAATCTTCTAAATTAAGGTTCACAAGTTTGATTATCACCAC
CATAATTCGTGTACAATAATAATTAGTACTAAACACGTTTTAATATTCTATATGAATTATAAACCCCCAATAAGTCTATA
CAAATAGAAATAAGAAAACCAAAACAAAAGAGTTCGAACATAATCCAAAAGAAAGAAGAAGATGATAATCACACCATAGT
CAAAAGAAAAGAGGACATAATCAGTGAATTCACTTCACAGGTTTGCGGACGAGCCTTGAAGAAGGCCATCTCTAATCTGA
GAAGCCACATCACGAACCGCTCCTGGTCCATGAGGTATGAACACGGCAGACGACTTGGAGCTAGCACCAATCTCCTTCAT
TGTGTCAAAGTACTGTGTAACTAGCACCATGTCCATCACATCTTTAGCAGTTGTCCCAGGGACATTCACAGCGAAACCCA
AAACACTGTCGCGTAATCCATCGACAATCGCCTGCCTCTGACGGGCGATACCAAGACCAGAGAGGTACTTGGACTCAGCT
TCACCTTCAGCTCTCTTAATCTGTAGGATTTTCTCTGCCTCTGCCTTTTCGTTTGCAGCCAATCTCATCCTTGCAGCTAT
AAACAAGAAGCCGAAACTCAGACTCGATGATTTACAAGTACAAGAACATATAACTGATGGGAAGTTTTGTTAGTTACCAG
CGTTGATTTCGTTCATGGCCCGTTTGACATGTTCATCAGGCTCGATATCAACAATGAGAGTTTGCACAATCTCATAACCG
TAAGCCGACATTGCCTACACAAGTAACAGAGATACAATTGAACACTCATAACTTAACACAAGCAGAAAGAGAACAAAACA
AACAAAAAGATTCTACCTTCTCGAGCTCCTCTTCAACAGCTTTCGCAATATCATTCTTCTGCTCAAAGACATCATCAAGA
AGCAACTTCGGGACACTCGCTCTAATAACTGGAAAACAAACAAAAACTCCGAATGATCAATATTTTGCACACATCAATTC
ATTATTTAGAACATATTTTTGTTTATTTAACAATGAGACT
>AT5G62760.4 | chr5:25201730-25204729 REVERSE LENGTH=3000
GTGTATGATTTTCTCCGGGTAATCAAAATTTATTTTGCCTGATCCACGAGAATTATCAGTTCCCACTTCTCTTCATTCAC
ATCGACCAATAAAATTGAGAAACTTTAGAAAATAAAAATAATCCATTGTTTTGTGTTTTAATGTGTTTTTAGAATCGTTA
CAAAGGATAAGTAAGTGAATTCTTCCAATTTTTATTTGTGTATGCATGTATAATATTGATATTATTTGGAGGAAATAATC
AAATCTTATAAATTTTTGAATTTAAATGCTATTTTCTTCGCCAAGCTGATCTGTATAACCAAAAGGTCCTTTTACTACAT
AGGTTTAATTGATCGCTGCAGTTATAGTGATAATCTTAAGATCTAACCATTGTGAAAACCTTCGTCTTATATATGTATAA
CAATTACCAACTACTTAGGGGCTCTATGGATGAGCTTAAACGATTGATCATTCCACAGAATTAAAATTCTAAAGATAGTA
AAATATGGAAGCAACATACGAAACTCCATAATTCTCGTTATACAAGTAATTTCTACGGATGTGATCATTTTATGTCCAAA
ATTAGCTGAAGATCCTTTGTAATAAAAGGGTAATTCTGAGTTCTACAAGAAATATGTAAGAAAGTTTTCTAGATTTAAGC
ACTATCTAAGAAAAACAAAATCAAACTCATAAAGAATAATGGGAGAAACAGAAGAGAAAGTGAAGAACCATGATAACAAA
GAAGAGGAACACAACAAGGCTGAGAAAGCTGAGAAGAAGGAGAAGAAGAAGGATAAAGATAAGAAGGATAAGAACGAGGA
CGATAAAAATGGTGGAGGAGAAGAAGGGGAAGATCAAGAGAAGAAGAGCAAGAAGAAAGATAAGAAAGCGAAGAAAGAGA
AGAACCCTGAAGATAAGAAAGATCCAGAGAAGTTGAAGATGAAGCTTCAGAAGATTGAAGAAAAGATTCAAGCTATGGTC
TTAAAGAAAGATGAGATTGTGAAGCTTATTCATGATGCTGAACAAGCTAAGCCTAGTACTGCTGCAGTAGATGCACCACC
ACCAACTAACTAATTCAAATACACAAATTATATACTACAATAAGTTAACTAATATATTTGTCAATAACAAATGCTGCTGA
ATGTTATTTTCAGCGTATCTTGGTATAGGTCTTTGTTTTGTTTTGTTTGATACCAATCAGAGTTTGCTTGTATACTATGT
GTTTGTAAATTGTACAAAAAAAACTGTTTTAATATAATACGTTTCAGCTTAATACATATTGGTAATGCTGATGTATACCA
CATTGAAAGGACTATAAAGTTCATGTTTATGATTTAATAACTCAAGACTGGACCCTGACGTATTACACATTAGAAGCTTT
GAAAGATGATAAAAATACATGCAGATGAGAAGACTGGTATTGGGTTGAAAATAATGAAGAAAACTGAGGGGTAATATAGT
AATTAACTCTTCCACCATGAAAGTGGAAACAATAAATAACACTCTGCAATGTCTAATAACCAAAAAAGCTGAATTATCTT
CTTCTAGCTACTAGGATCATGTGTCATTAAGTATAGAAATAAGCATCGTGCCAAGTTCATACATCAGCATCCTACTTATG
CCCATTAATTATTGCATTATTAGAGTTACCATGTGAAAGTTTTATCTTCTTGAGATGAATTATTGATCACATATATAAAA
GGCCCTGCAAAATTTATGACATTGTCAATGTCTTCTTGCTTTTAAAGGAAATAGCACTAATTTCGTGCAGGTGAAGGAAG
TTTCCTGCGAAATTTCCTCACCCTACGTAATAATTAGTTGAATGTGAAACAAAACATTCTTAACAAACTACTAATCTTTA
AGTAACTCAGAAATTTGAGAGAGCCTGTCTTTAAACTGACACCAATAAAACTATTATTAATCTGTCATTTCACTATTCAT
TTGACATAACAGAGCATGAAATATTTCAGTCTGTGCTTGTAATCTTCTAAATTAAGGTTCACAAGTTTGATTATCACCAC
CATAATTCGTGTACAATAATAATTAGTACTAAACACGTTTTAATATTCTATATGAATTATAAACCCCCAATAAGTCTATA
CAAATAGAAATAAGAAAACCAAAACAAAAGAGTTCGAACATAATCCAAAAGAAAGAAGAAGATGATAATCACACCATAGT
CAAAAGAAAAGAGGACATAATCAGTGAATTCACTTCACAGGTTTGCGGACGAGCCTTGAAGAAGGCCATCTCTAATCTGA
GAAGCCACATCACGAACCGCTCCTGGTCCATGAGGTATGAACACGGCAGACGACTTGGAGCTAGCACCAATCTCCTTCAT
TGTGTCAAAGTACTGTGTAACTAGCACCATGTCCATCACATCTTTAGCAGTTGTCCCAGGGACATTCACAGCGAAACCCA
AAACACTGTCGCGTAATCCATCGACAATCGCCTGCCTCTGACGGGCGATACCAAGACCAGAGAGGTACTTGGACTCAGCT
TCACCTTCAGCTCTCTTAATCTGTAGGATTTTCTCTGCCTCTGCCTTTTCGTTTGCAGCCAATCTCATCCTTGCAGCTAT
AAACAAGAAGCCGAAACTCAGACTCGATGATTTACAAGTACAAGAACATATAACTGATGGGAAGTTTTGTTAGTTACCAG
CGTTGATTTCGTTCATGGCCCGTTTGACATGTTCATCAGGCTCGATATCAACAATGAGAGTTTGCACAATCTCATAACCG
TAAGCCGACATTGCCTACACAAGTAACAGAGATACAATTGAACACTCATAACTTAACACAAGCAGAAAGAGAACAAAACA
AACAAAAAGATTCTACCTTCTCGAGCTCCTCTTCAACAGCTTTCGCAATATCATTCTTCTGCTCAAAGACATCATCAAGA
AGCAACTTCGGGACACTCGCTCTAATAACTGGAAAACAAACAAAAACTCCGAATGATCAATATTTTGCACACATCAATTC
ATTATTTAGAACATATTTTTGTTTATTTAACAATGAGACT
>AT5G62760.2 | chr5:25203174-25206173 REVERSE LENGTH=3000
AGCTTACATATTGGAAGCAACATACAAGGACCCAACTGTGAGTTCTCTGCATACTATTTACTCTTCGATAAGTTTGATTT
TGTATCTCATTTGTAGTTTTCATTTTTAGCCTAGATAAATAGGAGCACACTACGACCATTATCATATTAAATAGAATAAC
ATTCACTTGGTGTTTCTAAGCGTGTGCAAAATTACAGGGCTGTGCTGCAAGAAACGTACATGGCATCACAGTAGATCAAG
TACAGCAGATGGCAGAACAATGGGAAGAAGCTCCTTCATTGTACATGCAGCTTGATATCAAGGTTCTTATGTCATTCTTT
TTCTTTCCAACATTGACCTCGCTTTTTGATAAAGACGCCAAATTAATGCCTTCATGTACGATTTGGCATTGACCTAAAGG
AAACCGATCTTAAGATGAGCTTCATGCAGCGTATTTTGGGATTTTAAACATCACTAAGCTCGTTTTGTTGCATTTCTTAC
AACATCTTATATATGATCTTCTTTTTCTGTGATAGTCTTTTACGCGGTGGGATGACCTGAAGGAGAATGAAATCCAGGAG
GTAATAGAAAAATATCTTTTTGTACCTCTGTCCTGGAGTAAACAAGGGTTAAAAAATTCCTTGTTTTGACCATTGTTTCA
ATTTTGACCTTCCTTATTTGATCCAACCTCGTAATTTCTCATAAAATTGCTCTAGGTGGATATGGACATGGAAGATGATT
TCGGACTGCCAGAAAGAAAATCCGATAACAGTACCCAGTCAGAAGAAAAGGGTGCGACAGAGGGTAAATTTGAATGCTTT
CTTTATAATTTCTTCTTTTTTTTTACTAAGACAATCCGAAAACGCTTAACTGAGTCTTTCTTTCTGTTGAAATCACCTCA
GGCTCTTACAAAAGTGAGAGTAAATGGGATGCAGAATCTGGCTCCCGTACAGAAGAAGTGAAAGAACTAAGCAGAAGTAA
ATGGTCAAATGTAGAGGAAGATGAAACAGAGAACTCTCAGAGCATGAGACGAAACTCCAAATCTCTTCCCAAATCAAGCC
AAGAACGCCAGCGGAAAGGCAAATCTGTTTGGTGGGGCGATAAGGTATAAACAAGCATACACATCTTTGATTGTTCATTA
TGTCTCTTAACTTTGAAAACATGTTTATCTTCTGAAATTATCTGATCATACATGCTTTTTTATTTCTGTGGATAGGGTGG
AGACGCGGGGTTTTCAATTGGTGCTGCAAGGAATATGAACATGCCATCCTTAATTATAGGTCCAGGATCAGGATACAACG
TGAAATCAAATCCTCTATCGGCAGAAGAGAGTCGTGCACTAGCTGATGCAATTGGAAAAGCAAAGGTAAGAGGAATTTTC
CAGGATCAGCTTAGAGCAGAGCGTGAGTCTTTCAAAGCTGTTTTTGACAAGAGACATGTACGAATCGTTACAAAGGATAA
GTAAGTGTATGATTTTCTCCGGGTAATCAAAATTTATTTTGCCTGATCCACGAGAATTATCAGTTCCCACTTCTCTTCAT
TCACATCGACCAATAAAATTGAGAAACTTTAGAAAATAAAAATAATCCATTGTTTTGTGTTTTAATGTGTTTTTAGAATC
GTTACAAAGGATAAGTAAGTGAATTCTTCCAATTTTTATTTGTGTATGCATGTATAATATTGATATTATTTGGAGGAAAT
AATCAAATCTTATAAATTTTTGAATTTAAATGCTATTTTCTTCGCCAAGCTGATCTGTATAACCAAAAGGTCCTTTTACT
ACATAGGTTTAATTGATCGCTGCAGTTATAGTGATAATCTTAAGATCTAACCATTGTGAAAACCTTCGTCTTATATATGT
ATAACAATTACCAACTACTTAGGGGCTCTATGGATGAGCTTAAACGATTGATCATTCCACAGAATTAAAATTCTAAAGAT
AGTAAAATATGGAAGCAACATACGAAACTCCATAATTCTCGTTATACAAGTAATTTCTACGGATGTGATCATTTTATGTC
CAAAATTAGCTGAAGATCCTTTGTAATAAAAGGGTAATTCTGAGTTCTACAAGAAATATGTAAGAAAGTTTTCTAGATTT
AAGCACTATCTAAGAAAAACAAAATCAAACTCATAAAGAATAATGGGAGAAACAGAAGAGAAAGTGAAGAACCATGATAA
CAAAGAAGAGGAACACAACAAGGCTGAGAAAGCTGAGAAGAAGGAGAAGAAGAAGGATAAAGATAAGAAGGATAAGAACG
AGGACGATAAAAATGGTGGAGGAGAAGAAGGGGAAGATCAAGAGAAGAAGAGCAAGAAGAAAGATAAGAAAGCGAAGAAA
GAGAAGAACCCTGAAGATAAGAAAGATCCAGAGAAGTTGAAGATGAAGCTTCAGAAGATTGAAGAAAAGATTCAAGCTAT
GGTCTTAAAGAAAGATGAGATTGTGAAGCTTATTCATGATGCTGAACAAGCTAAGCCTAGTACTGCTGCAGTAGATGCAC
CACCACCAACTAACTAATTCAAATACACAAATTATATACTACAATAAGTTAACTAATATATTTGTCAATAACAAATGCTG
CTGAATGTTATTTTCAGCGTATCTTGGTATAGGTCTTTGTTTTGTTTTGTTTGATACCAATCAGAGTTTGCTTGTATACT
ATGTGTTTGTAAATTGTACAAAAAAAACTGTTTTAATATAATACGTTTCAGCTTAATACATATTGGTAATGCTGATGTAT
ACCACATTGAAAGGACTATAAAGTTCATGTTTATGATTTAATAACTCAAGACTGGACCCTGACGTATTACACATTAGAAG
CTTTGAAAGATGATAAAAATACATGCAGATGAGAAGACTGGTATTGGGTTGAAAATAATGAAGAAAACTGAGGGGTAATA
TAGTAATTAACTCTTCCACCATGAAAGTGGAAACAATAAATAACACTCTGCAATGTCTAATAACCAAAAAAGCTGAATTA
TCTTCTTCTAGCTACTAGGATCATGTGTCATTAAGTATAG
>AT5G62760.6 | chr5:25204795-25207794 REVERSE LENGTH=3000
AGAACAGCATTGAAATTTTATTTCCTTGCTATCTGTGATCTAATGACATTATCTCTTTTGGTTTCTTGATGTTGACATGA
TTGCTACTACTTTTCTTTTTGAGCAAACATTTTCACCTGATATGGTTTCTCTAGTTTCTTAGTTTAAAGAACTTGATATC
CTTCCAGCAGCCCTCTTATCTGCTCAAGGTATAGGGAGTAGTATATATTGCAACATGTAAGATCTTTGTTTAGAGATTCT
ATTCAACTAGTTTAGCTAGGAACTAGGTGGTGCAGTGTTCAAGCACTACTTTCATTTTCTCTAACCACGGATGCAGTTTG
TTTTCTGGAATTGACCGTTTCTTGCTGGTATATGTCACTCATCTTAGTGGATGACCGCAATCTGCGGGTAGCTGATTTTA
CTCAGTTTTGGGCAACAGCAAAGGTATATCCTCACTTCCTTCTGTATTACCTTGTGGAGTTTGGATGTTGTTTTCGGATT
CTATGGAAGACTCATAATGATTTGTGAAGTCAACTAGCGACTAGCGTCTTTAGTGCTTAGTCAACCTTGGTTTTTCAAGT
GTCTAGATAATTTCATCTGCACTAAACGGTAGTGAAGTCTTAGTAAGTTGACAGTTCTGACAATGTTTTAGTTAGTTATC
TCAACCTCCACAAGAATTAGCATAATGCTCCGTCCAAGTTCATAATGACCTTGCATTTCCCTAGATTTGAGATTACGAGT
CTTCTTTTCCTCAGCATCTTCATAATTTTATCTTGAAAACTATTTTTCCAAAGCTACCCCTGTACATTAGTTATTGTCTT
GCTTCACTCCTGTATATTAGTGAATATGATCTTTCAAAGATATGTCTATTCTCTTTCCCCCCTTTAAAACCTTCTTGGTT
GTGTATATATCATCAAAGAGGACATTGACGTGGGGCAACTTGCAAGTTCTTATAAGTCTTATCTCCTTTATATTGCTAAT
TCGCTCTTTTATAAGATGAGTCATTAGTCTTGTTGATGACTGTATGTACTATTTATAGTGGTATTTTACCTGCAAGTTAA
AGTTGCTTTTGATTTTTCTGCTTGCTTCATGTTGCTTTCTAAACATCGTCTGAGGTTGCCATTCTTTTAAATAATTTGTA
ACCTTGCTTTCACTGACCAATATACTCTGGAATATGTCCTTTCCTATTATTTATAAACAATTAGTGATAGTGTCTGCTTT
GGGCAGTGCATGCACTACTCCTCATCCCCTTTTGTTGTTGCCACCGTGCTTAATAATGTTCTTGTTTATCTATGATTCCG
TGAAAATGAAAGTTGAAAATTTTTAGATGGCTTCTTGACCAGCTTAAAACTAATACGATATAAAAAAAAAACTTTGAATT
CGAGAATTCACCTTTTCCTCTTTTGTTGAATTTGATTTTGATTCAATCTTCTTTTGCTCAGTGAACAGTTGCTTCATTCT
CTTTTCTGTGTATGATTGGATGCTTGTTGTAATTGATGAACCTTGAATTGTTACCTCTTGTAACATTTAAAACCAGTTCA
ACTGAAACATGTCTGTTGTCCTGTATTGAAAATGTTTTATCTTAATCGTTCTTGAAAGTTTCCTTGACTTACTGTTTCTT
TTTGCAGAGATCTGGATATGAAGCTTACATATTGGAAGCAACATACAAGGACCCAACTGTGAGTTCTCTGCATACTATTT
ACTCTTCGATAAGTTTGATTTTGTATCTCATTTGTAGTTTTCATTTTTAGCCTAGATAAATAGGAGCACACTACGACCAT
TATCATATTAAATAGAATAACATTCACTTGGTGTTTCTAAGCGTGTGCAAAATTACAGGGCTGTGCTGCAAGAAACGTAC
ATGGCATCACAGTAGATCAAGTACAGCAGATGGCAGAACAATGGGAAGAAGCTCCTTCATTGTACATGCAGCTTGATATC
AAGGTTCTTATGTCATTCTTTTTCTTTCCAACATTGACCTCGCTTTTTGATAAAGACGCCAAATTAATGCCTTCATGTAC
GATTTGGCATTGACCTAAAGGAAACCGATCTTAAGATGAGCTTCATGCAGCGTATTTTGGGATTTTAAACATCACTAAGC
TCGTTTTGTTGCATTTCTTACAACATCTTATATATGATCTTCTTTTTCTGTGATAGTCTTTTACGCGGTGGGATGACCTG
AAGGAGAATGAAATCCAGGAGGTAATAGAAAAATATCTTTTTGTACCTCTGTCCTGGAGTAAACAAGGGTTAAAAAATTC
CTTGTTTTGACCATTGTTTCAATTTTGACCTTCCTTATTTGATCCAACCTCGTAATTTCTCATAAAATTGCTCTAGGTGG
ATATGGACATGGAAGATGATTTCGGACTGCCAGAAAGAAAATCCGATAACAGTACCCAGTCAGAAGAAAAGGGTGCGACA
GAGGGTAAATTTGAATGCTTTCTTTATAATTTCTTCTTTTTTTTTACTAAGACAATCCGAAAACGCTTAACTGAGTCTTT
CTTTCTGTTGAAATCACCTCAGGCTCTTACAAAAGTGAGAGTAAATGGGATGCAGAATCTGGCTCCCGTACAGAAGAAGT
GAAAGAACTAAGCAGAAGTAAATGGTCAAATGTAGAGGAAGATGAAACAGAGAACTCTCAGAGCATGAGACGAAACTCCA
AATCTCTTCCCAAATCAAGCCAAGAACGCCAGCGGAAAGGCAAATCTGTTTGGTGGGGCGATAAGGTATAAACAAGCATA
CACATCTTTGATTGTTCATTATGTCTCTTAACTTTGAAAACATGTTTATCTTCTGAAATTATCTGATCATACATGCTTTT
TTATTTCTGTGGATAGGGTGGAGACGCGGGGTTTTCAATTGGTGCTGCAAGGAATATGAACATGCCATCCTTAATTATAG
GTCCAGGATCAGGATACAACGTGAAATCAAATCCTCTATCGGCAGAAGAGAGTCGTGCACTAGCTGATGCAATTGGAAAA
GCAAAGGTAAGAGGAATTTTCCAGGATCAGCTTAGAGCAG
>AT5G62760.5 | chr5:25204795-25207794 REVERSE LENGTH=3000
AGAACAGCATTGAAATTTTATTTCCTTGCTATCTGTGATCTAATGACATTATCTCTTTTGGTTTCTTGATGTTGACATGA
TTGCTACTACTTTTCTTTTTGAGCAAACATTTTCACCTGATATGGTTTCTCTAGTTTCTTAGTTTAAAGAACTTGATATC
CTTCCAGCAGCCCTCTTATCTGCTCAAGGTATAGGGAGTAGTATATATTGCAACATGTAAGATCTTTGTTTAGAGATTCT
ATTCAACTAGTTTAGCTAGGAACTAGGTGGTGCAGTGTTCAAGCACTACTTTCATTTTCTCTAACCACGGATGCAGTTTG
TTTTCTGGAATTGACCGTTTCTTGCTGGTATATGTCACTCATCTTAGTGGATGACCGCAATCTGCGGGTAGCTGATTTTA
CTCAGTTTTGGGCAACAGCAAAGGTATATCCTCACTTCCTTCTGTATTACCTTGTGGAGTTTGGATGTTGTTTTCGGATT
CTATGGAAGACTCATAATGATTTGTGAAGTCAACTAGCGACTAGCGTCTTTAGTGCTTAGTCAACCTTGGTTTTTCAAGT
GTCTAGATAATTTCATCTGCACTAAACGGTAGTGAAGTCTTAGTAAGTTGACAGTTCTGACAATGTTTTAGTTAGTTATC
TCAACCTCCACAAGAATTAGCATAATGCTCCGTCCAAGTTCATAATGACCTTGCATTTCCCTAGATTTGAGATTACGAGT
CTTCTTTTCCTCAGCATCTTCATAATTTTATCTTGAAAACTATTTTTCCAAAGCTACCCCTGTACATTAGTTATTGTCTT
GCTTCACTCCTGTATATTAGTGAATATGATCTTTCAAAGATATGTCTATTCTCTTTCCCCCCTTTAAAACCTTCTTGGTT
GTGTATATATCATCAAAGAGGACATTGACGTGGGGCAACTTGCAAGTTCTTATAAGTCTTATCTCCTTTATATTGCTAAT
TCGCTCTTTTATAAGATGAGTCATTAGTCTTGTTGATGACTGTATGTACTATTTATAGTGGTATTTTACCTGCAAGTTAA
AGTTGCTTTTGATTTTTCTGCTTGCTTCATGTTGCTTTCTAAACATCGTCTGAGGTTGCCATTCTTTTAAATAATTTGTA
ACCTTGCTTTCACTGACCAATATACTCTGGAATATGTCCTTTCCTATTATTTATAAACAATTAGTGATAGTGTCTGCTTT
GGGCAGTGCATGCACTACTCCTCATCCCCTTTTGTTGTTGCCACCGTGCTTAATAATGTTCTTGTTTATCTATGATTCCG
TGAAAATGAAAGTTGAAAATTTTTAGATGGCTTCTTGACCAGCTTAAAACTAATACGATATAAAAAAAAAACTTTGAATT
CGAGAATTCACCTTTTCCTCTTTTGTTGAATTTGATTTTGATTCAATCTTCTTTTGCTCAGTGAACAGTTGCTTCATTCT
CTTTTCTGTGTATGATTGGATGCTTGTTGTAATTGATGAACCTTGAATTGTTACCTCTTGTAACATTTAAAACCAGTTCA
ACTGAAACATGTCTGTTGTCCTGTATTGAAAATGTTTTATCTTAATCGTTCTTGAAAGTTTCCTTGACTTACTGTTTCTT
TTTGCAGAGATCTGGATATGAAGCTTACATATTGGAAGCAACATACAAGGACCCAACTGTGAGTTCTCTGCATACTATTT
ACTCTTCGATAAGTTTGATTTTGTATCTCATTTGTAGTTTTCATTTTTAGCCTAGATAAATAGGAGCACACTACGACCAT
TATCATATTAAATAGAATAACATTCACTTGGTGTTTCTAAGCGTGTGCAAAATTACAGGGCTGTGCTGCAAGAAACGTAC
ATGGCATCACAGTAGATCAAGTACAGCAGATGGCAGAACAATGGGAAGAAGCTCCTTCATTGTACATGCAGCTTGATATC
AAGGTTCTTATGTCATTCTTTTTCTTTCCAACATTGACCTCGCTTTTTGATAAAGACGCCAAATTAATGCCTTCATGTAC
GATTTGGCATTGACCTAAAGGAAACCGATCTTAAGATGAGCTTCATGCAGCGTATTTTGGGATTTTAAACATCACTAAGC
TCGTTTTGTTGCATTTCTTACAACATCTTATATATGATCTTCTTTTTCTGTGATAGTCTTTTACGCGGTGGGATGACCTG
AAGGAGAATGAAATCCAGGAGGTAATAGAAAAATATCTTTTTGTACCTCTGTCCTGGAGTAAACAAGGGTTAAAAAATTC
CTTGTTTTGACCATTGTTTCAATTTTGACCTTCCTTATTTGATCCAACCTCGTAATTTCTCATAAAATTGCTCTAGGTGG
ATATGGACATGGAAGATGATTTCGGACTGCCAGAAAGAAAATCCGATAACAGTACCCAGTCAGAAGAAAAGGGTGCGACA
GAGGGTAAATTTGAATGCTTTCTTTATAATTTCTTCTTTTTTTTTACTAAGACAATCCGAAAACGCTTAACTGAGTCTTT
CTTTCTGTTGAAATCACCTCAGGCTCTTACAAAAGTGAGAGTAAATGGGATGCAGAATCTGGCTCCCGTACAGAAGAAGT
GAAAGAACTAAGCAGAAGTAAATGGTCAAATGTAGAGGAAGATGAAACAGAGAACTCTCAGAGCATGAGACGAAACTCCA
AATCTCTTCCCAAATCAAGCCAAGAACGCCAGCGGAAAGGCAAATCTGTTTGGTGGGGCGATAAGGTATAAACAAGCATA
CACATCTTTGATTGTTCATTATGTCTCTTAACTTTGAAAACATGTTTATCTTCTGAAATTATCTGATCATACATGCTTTT
TTATTTCTGTGGATAGGGTGGAGACGCGGGGTTTTCAATTGGTGCTGCAAGGAATATGAACATGCCATCCTTAATTATAG
GTCCAGGATCAGGATACAACGTGAAATCAAATCCTCTATCGGCAGAAGAGAGTCGTGCACTAGCTGATGCAATTGGAAAA
GCAAAGGTAAGAGGAATTTTCCAGGATCAGCTTAGAGCAG
>AT5G62770.1 | chr5:25211371-25214370 FORWARD LENGTH=3000
TGGTGACGTGGCTCTCAGAAGACGCGGACTTTGGGTGGGCTTCGGTTTCTTTCTTTTTCCTACTTTTTTTCTTTTCCTTT
TTTACTTTTATTTAGTTTCCGAGAAAATCTTGAGTGTTGGCGAGAAAGTAAATAATTTATTTTCGAATATTTTTAATGTC
TCGGTTTATAAAATAGATAATGTATAAGTTTTGGTTATTTGATTATTGGAATGGAGGAGATTACTGGTTTTATTCGGTTT
ATTGTAATAAACTTGTTCAAATTTTATTCTTCCTCATCATAATGTTGAATTGTTTCACCTAACAATATGATTTGGCAAAT
TCAAGTGTACACACGATATATCAATTATGTGTCTACTTATTAAAGTTTATTTTAGGTTACTTAGATGTGTGTGTGTGTGT
ATAATAAATTCTAAATTTGGATAAGGGTTGTATGTTTCTTTGTTTTAGACACAAGAAAGTGTTGTGGTCTTTTAACGTGT
TATACATTAACGTGTGGAGTCTTGTATACCTTTTTATATATATAGATGGATTTGTTAATTTGGGTTTATAAGTTTTAGGT
GGATATTGTAGGAATGTTTGGTTTGCCTTGAGATCTACTTGCTCGAATTTTCCATAAAGCGATATGTGTTCACACTACTG
ATTGAGAGACTCGAGTCATCATAATATAAAGTGTATTCAATCAGATTATATTAGTTTAATTGTAGTCGTCGATTCATTGA
TCTTCAAACTAAACTTCAGATTTGGTGTCTTGTTATATTTAAAATATGTTCAGTGGAATCCGCAACAAATTTAAATGAAC
TGGTTTAGAAAACTAGAGATCTATGTCTTAGAATGGGTGTGATCATTTCATTAGTGATTACTCATTAGTAATTCTTGCCG
TTTTTATTGTGACCAATCGATAAAACATCAAACTAAAATACGACTAGAACAAAATGGTCCAATATTTTTAAGGAACTGTT
TTATATCTTTCAACTATTCTGTAATGGTTTATCGATATATATCAAACCAATATATTTTATTATCAAGTTTCATTACATAA
TGTCTCATACTAAACCAACAAAAATAAACGTCAGTATATTTAGCATATATTTACTTTGTCAGTATACCAACCCTCATTGC
TTAATATATAATGGAAATCAATCTGAAGTATAACCTACAAGTTGTACGTGTCTAATAGTAAACGAAGTACCACCTTAGAT
AATCTGATATCACACATAATAGTAATTAATAAGGTTAAATTATGAAAAGAATGACTTGCAAGTTACGATTTATGATAACT
TAAAGAAGCTTTTTATCATAAACCGACCAATTGATTTCCTGGTACATTTATATTAAAACATCATTATTGCAAAATAATGA
GTCGACAAATCAAAACTTCTATTGTTCCAAATCGCTTTTGCCAAACAAATTATTAATCTAATGTGAAGGTGTTTTCCTAT
GCTATGACTAATAATTTAGTTAAAATTATTCCTAATGATTTTAGCGGTGGCAGTAGGTTAAAAAGAGTGCATTTATATCT
TCTTCTTTTTTTGGTAAGGAGAGTGCATTTATATCTTTATCCCTACGATTCGTAACTAAATCCTTTAAAAAAGAAAAAAA
AAACTAATTGTTTTTAATTCAAGTTTTATTGCCGGTATTAGAAACAGAAAATATTTATTTCTTGATTGTTTCAAATAATG
GAAACCAAAAAAAAAGGAAAGAGAAATTAGTAATCAAAAAGTAAATTTGAAAGAAAAAAAAGGGAAATCACCATCAATTA
AGTAAACCCATCGCCAGAGCAACAAAAACCATTATCGCCCTCGTAGCTTCTTCAGTTTCTCGAGTCATCTCTAAGATACG
ACGTTTCAAGTCTCTCAACGATGGAATGTAATAAGGAAGAAGCTAAAAGAGCAATGACTAGTCATTGCAGAGAGAAAACT
TTCTGAGAACGATTACATTGGTCATTGGTGCAAAGAAATTCATTAACAAGGCTCAGAATTTGTATCCAACGCTCGATGGT
TTGAAACAACCTTTGATGATGATCAATGTTTATATCTCTGCATCAAACAAAGAAGAAGGAGAATCTGACTGGTATGGAAT
CCTTGGTGTTGATCCTTTAGCTGATGATGAAACAGTGAAGAAACATTACAAGACCTTAGCTCTGTTGCTTCACCCGGACA
AGAACAGGTTTAATGGTGCGGAAGGTGCGTTTAAGCTGGTTTTAGATGCTTGGTCTCTACTATCTGATAAAGCTAAGAGA
ATTGCGTTGATCAAAAGAGAAAACCAAAACAAGAAAAGAGCGAACCATCTGCTTCGTGTAATAAGCCTGCAGAGCCTGCT
TCTTCTTCTTCGTCGAAACCGGTGGACATGACCTTTTCGACAGTGAGCATGACCTTTTCGACAGTATGCAATAAATGCAC
AACGAGATGTTGTCATTTTTCGACGCAGAATCATCTTAACAAGACCTTTCCTTGTCCAAACTGTGGTCAGAATTCGGCTA
TGACCAATATATCATCGACAGAGGTGATCAATGGGAGGACATTCATCAGAGTCTCTGTTTCTCCGCAACAAGAAGAACCA
TCGAGGGCCAATTCTCAAGCAACTAGCAGACGTAGCACACGTCATGATGATGCAAACTCTACTGAGAGTTTTTTCAAGAA
ACCAATGCCGACAACAGGAGATGCAAACTCTACTCATGAAGCTCAGAGGCTTTTCAAGAACCCAATGACGACAACAGGAG
ATGCGAACTCTACTCATGAAGCTCAGAGGCTTTTCAAGAACCCTTAGATGAATGTAATTAATCATATAATGTGAAACAAT
TAAGCTCGGTTTTATTGGTAAAAATGGTTTCAAATTATCAGTTTGGCTTGTTCGGATCACAGATAAATTAGCTACACAAT
CCATAATCCTTGCCAAAAACGCTATTAAGTAGTACCCCATTCTCTACACTAATCTTCTTTCAACATTTCCTCAGAAGCTT
CCTTATGTTCTTCCAACAACCAATTCTTCATGCATGAACT
>AT5G62780.1 | chr5:25214138-25217137 FORWARD LENGTH=3000
ATGAATGTAATTAATCATATAATGTGAAACAATTAAGCTCGGTTTTATTGGTAAAAATGGTTTCAAATTATCAGTTTGGC
TTGTTCGGATCACAGATAAATTAGCTACACAATCCATAATCCTTGCCAAAAACGCTATTAAGTAGTACCCCATTCTCTAC
ACTAATCTTCTTTCAACATTTCCTCAGAAGCTTCCTTATGTTCTTCCAACAACCAATTCTTCATGCATGAACTGGCCTAG
CACCAGAAGAAAGCTGCACATTCGCGGCATATTCACGTGCCCACAAGTCATAGTGAACAATCTCTTCAAGAGACGGTGAT
GTTACCAACTCGTTTCGATGTTTATCGCATGTTAATTCCACAACCTTGAAGATATCCAAATAGCTTATCCTGTAAACAAA
AGTGAGAATATAAACAATTGTGATTCGTATCAAGAACTTCATTGAGATGCTCAAAACTGAAAAATAATTCTTACTTTTCA
TCAATGAACATTTCAACAGCTTTCTCATTGGCGGCGCTGAGAACTCCAGTCATTGTGCCTCCAGCTCGTCCAGCAGCATA
AGCAAGATCCATGGATGGGTATTTCACATTGTCTGGTTTCTTGAAAGTCAATGAACCGAGTCTGCCAAAATCCACAATTG
TAAACAACTTTTGGTTTTAGGTGCTGAATGCTGATAGATAAGGCAGTGGTCCTAACCCAGTTTAACTGATCCACACCAAA
ACAGTAGCAAAATAACCAATTGCAAAACCAAACCGAAGACCGATTCGGTTTCATTTTTTATCTTATCTAAACAACCTAAA
ACCAAACTGAAAACAAGATTGGGGAACTTTTCTTGGTGATAATTAAAATTTTCAACTAAGCTTAGCTTCACACTTGATAA
ACAGAGAGTATATAAATGTGGTTAGCTTACTTGCAAAGGTCAAGTCTTGGCCAAGTTACTTCAGAACAAGGAACTCTATC
GGGCCATGACATGGTGTAGAGAATCGGTAAACGCATATCAGGCCAACCCAATTGAGCAAGCACAGATGAATCCTGTGGAA
CAAAACAAATACATGTTATACAGTTATTTTTTTAAAACCGGAAAAATAATAATTTAGTTAGTAATGTTTCAGCAAGACCT
GTGTTTCAATCATGGAATGTATGATACTTTGCGGATGAATGACAATCTCTATATCGTCATACTCAGCTCCAAACAAATAA
TGCGCTTCAATGACCTCAAGACCCTGTTTCAAAAAATCAAGAACTCATCTACCTTGATCAAAGGTATTTTCAAAATCAGA
GTTTAACCTTAGGAGAAAATAATCTTAACCTTGTTGAAAAGCGTAGCAGAGTCCACAGTGATTTTCTTTCCCATGTTCCA
GTTTGGATGCTTCAACGCATCCGCTACTTTAACTTCCTTTAGCTTTTCGACAGGCCAATCCCTTTTTCAAAATCCAGTGA
AAAGTTTCCATTAACCAAACGAGAATTGAGAAGAAAAAAAGTCTATGCAGAGAGAGAAGAATATCGAAACAAACCTAAAA
GCTCCACCAGATGCAGTCAAGATTATCTTGCGCAGAGCGCCTTCAGGCAAACCTTGAATACACTAGAGAACATAAAAGAA
GATTTTTCACTCAAATTGCCAGAGGTTGAACTTGCATTAAGACCAACGCTGAACTCAATATGAAAGTTGAGGTACTTAAT
TCTATGTGATTTGTGATACCTGAAATATGGCAGAATGTTCTGAATCTGCCGGAAGAATCTTTACATTATGTTTGTTGGCA
AGCGGAAGCACGAAAGGACCACCTGCGATTAATGTCTCTTTGTTTGCAAGAGCAATGTCCTTTCCTGCTTCAATTGCAGC
AACCGTAGGCTGCAGTAAAAATAAGCAACAAGCTTTATCATCTGCAACTTTCTTTTTTCATATCCTCTTAATAAGGTTTA
ATAACAAAAAATTAGAGTATATACCTTTAGTCCCGCACAACCTACTATTCCGGTAACAACGGTTACAGCTTCAGGATGTC
GGGCAACCTGTTGATGAACATAATAAGTAAAAACCTATCTACACTACAATCAAAACTAACAAATGAACTAACCTCAATCA
CTCCTTGCTCTCCTGGAATAATCTCGAGTTTATAGTCCAAATCAGCTAAAGCCTCTTTAAGCTCATTAATCAGTGACTCG
TTTCTAACAGCAACCAATGCAGGCTTAAATCTCCTTACCTGCCACCATTCAAAATAGAATCACAGAACCATACTATAGAG
ATTTCTTGAGATTGCAGAAGCAAAAGCCTAAACCAGAACCTGATTTCTCTGGTTTGATCTGATACATAACGAGTTAATAC
TATCTTGCTTATGATACTACCACTGAACTGAGAATTAAACTGAATTCCAAGTGGTCTGAATGACAAATTGGAGAGACTCA
ATACTAATTTTTTTACAAATGAAGCCAACTTACCTGATCAGCAAGTAGAGTAACATTCGAACCAGCAGCTAGAGCCACAA
CTCTGAATTTGTCAGGATTCTCAGCCACAATATCCAATGTCTGCAAAATGGAAGTTCTTGTCGATAAAAATGATGCAACA
ATAACTCAGTAAGAAAAAAATATCATTCTTCTATGAGTCTAGTCATTCATAAGACAAACTTAAAGTCTGGTCATACTCAA
GAACTGCACAATAATGCCTTAATCGAAATAAAACCTGAGTGCCAATAGAACCAGTAGATCCAACGATAGAGATGGGTTTT
GGTCCATCCCAAGATTGACGAGGCGCCTCAGGGACAGCTCTCCCAGGCCATGCTGGAGGAGGTTGTTGTTGCTGCTGCAC
TTTCACTGAACACTTAACACCTTTTCCAAAACCTCTCCCTTGATTCCTCCTCCTCAAACTAAACCCACCTGTGAAACACT
CCAAAGATGTAAAATTTAAAACTCTACGACCTAAAGCAAACCAAAAAAAATCGAATTGAAGAAATAACAGATTACCTAGA
TAGAGAAATTCACAAGAGCCTAAGACAACTAATGAAAGTT
>AT5G62790.2 | chr5:25211358-25214357 REVERSE LENGTH=3000
AGAATTGGTTGTTGGAAGAACATAAGGAAGCTTCTGAGGAAATGTTGAAAGAAGATTAGTGTAGAGAATGGGGTACTACT
TAATAGCGTTTTTGGCAAGGATTATGGATTGTGTAGCTAATTTATCTGTGATCCGAACAAGCCAAACTGATAATTTGAAA
CCATTTTTACCAATAAAACCGAGCTTAATTGTTTCACATTATATGATTAATTACATTCATCTAAGGGTTCTTGAAAAGCC
TCTGAGCTTCATGAGTAGAGTTCGCATCTCCTGTTGTCGTCATTGGGTTCTTGAAAAGCCTCTGAGCTTCATGAGTAGAG
TTTGCATCTCCTGTTGTCGGCATTGGTTTCTTGAAAAAACTCTCAGTAGAGTTTGCATCATCATGACGTGTGCTACGTCT
GCTAGTTGCTTGAGAATTGGCCCTCGATGGTTCTTCTTGTTGCGGAGAAACAGAGACTCTGATGAATGTCCTCCCATTGA
TCACCTCTGTCGATGATATATTGGTCATAGCCGAATTCTGACCACAGTTTGGACAAGGAAAGGTCTTGTTAAGATGATTC
TGCGTCGAAAAATGACAACATCTCGTTGTGCATTTATTGCATACTGTCGAAAAGGTCATGCTCACTGTCGAAAAGGTCAT
GTCCACCGGTTTCGACGAAGAAGAAGAAGCAGGCTCTGCAGGCTTATTACACGAAGCAGATGGTTCGCTCTTTTCTTGTT
TTGGTTTTCTCTTTTGATCAACGCAATTCTCTTAGCTTTATCAGATAGTAGAGACCAAGCATCTAAAACCAGCTTAAACG
CACCTTCCGCACCATTAAACCTGTTCTTGTCCGGGTGAAGCAACAGAGCTAAGGTCTTGTAATGTTTCTTCACTGTTTCA
TCATCAGCTAAAGGATCAACACCAAGGATTCCATACCAGTCAGATTCTCCTTCTTCTTTGTTTGATGCAGAGATATAAAC
ATTGATCATCATCAAAGGTTGTTTCAAACCATCGAGCGTTGGATACAAATTCTGAGCCTTGTTAATGAATTTCTTTGCAC
CAATGACCAATGTAATCGTTCTCAGAAAGTTTTCTCTCTGCAATGACTAGTCATTGCTCTTTTAGCTTCTTCCTTATTAC
ATTCCATCGTTGAGAGACTTGAAACGTCGTATCTTAGAGATGACTCGAGAAACTGAAGAAGCTACGAGGGCGATAATGGT
TTTTGTTGCTCTGGCGATGGGTTTACTTAATTGATGGTGATTTCCCTTTTTTTTCTTTCAAATTTACTTTTTGATTACTA
ATTTCTCTTTCCTTTTTTTTTGGTTTCCATTATTTGAAACAATCAAGAAATAAATATTTTCTGTTTCTAATACCGGCAAT
AAAACTTGAATTAAAAACAATTAGTTTTTTTTTTCTTTTTTAAAGGATTTAGTTACGAATCGTAGGGATAAAGATATAAA
TGCACTCTCCTTACCAAAAAAAGAAGAAGATATAAATGCACTCTTTTTAACCTACTGCCACCGCTAAAATCATTAGGAAT
AATTTTAACTAAATTATTAGTCATAGCATAGGAAAACACCTTCACATTAGATTAATAATTTGTTTGGCAAAAGCGATTTG
GAACAATAGAAGTTTTGATTTGTCGACTCATTATTTTGCAATAATGATGTTTTAATATAAATGTACCAGGAAATCAATTG
GTCGGTTTATGATAAAAAGCTTCTTTAAGTTATCATAAATCGTAACTTGCAAGTCATTCTTTTCATAATTTAACCTTATT
AATTACTATTATGTGTGATATCAGATTATCTAAGGTGGTACTTCGTTTACTATTAGACACGTACAACTTGTAGGTTATAC
TTCAGATTGATTTCCATTATATATTAAGCAATGAGGGTTGGTATACTGACAAAGTAAATATATGCTAAATATACTGACGT
TTATTTTTGTTGGTTTAGTATGAGACATTATGTAATGAAACTTGATAATAAAATATATTGGTTTGATATATATCGATAAA
CCATTACAGAATAGTTGAAAGATATAAAACAGTTCCTTAAAAATATTGGACCATTTTGTTCTAGTCGTATTTTAGTTTGA
TGTTTTATCGATTGGTCACAATAAAAACGGCAAGAATTACTAATGAGTAATCACTAATGAAATGATCACACCCATTCTAA
GACATAGATCTCTAGTTTTCTAAACCAGTTCATTTAAATTTGTTGCGGATTCCACTGAACATATTTTAAATATAACAAGA
CACCAAATCTGAAGTTTAGTTTGAAGATCAATGAATCGACGACTACAATTAAACTAATATAATCTGATTGAATACACTTT
ATATTATGATGACTCGAGTCTCTCAATCAGTAGTGTGAACACATATCGCTTTATGGAAAATTCGAGCAAGTAGATCTCAA
GGCAAACCAAACATTCCTACAATATCCACCTAAAACTTATAAACCCAAATTAACAAATCCATCTATATATATAAAAAGGT
ATACAAGACTCCACACGTTAATGTATAACACGTTAAAAGACCACAACACTTTCTTGTGTCTAAAACAAAGAAACATACAA
CCCTTATCCAAATTTAGAATTTATTATACACACACACACACATCTAAGTAACCTAAAATAAACTTTAATAAGTAGACACA
TAATTGATATATCGTGTGTACACTTGAATTTGCCAAATCATATTGTTAGGTGAAACAATTCAACATTATGATGAGGAAGA
ATAAAATTTGAACAAGTTTATTACAATAAACCGAATAAAACCAGTAATCTCCTCCATTCCAATAATCAAATAACCAAAAC
TTATACATTATCTATTTTATAAACCGAGACATTAAAAATATTCGAAAATAAATTATTTACTTTCTCGCCAACACTCAAGA
TTTTCTCGGAAACTAAATAAAAGTAAAAAAGGAAAAGAAAAAAAGTAGGAAAAAGAAAGAAACCGAAGCCCACCCAAAGT
CCGCGTCTTCTGAGAGCCACGTCACCATCAAAAAGGACGT
>AT5G62790.1 | chr5:25211358-25214357 REVERSE LENGTH=3000
AGAATTGGTTGTTGGAAGAACATAAGGAAGCTTCTGAGGAAATGTTGAAAGAAGATTAGTGTAGAGAATGGGGTACTACT
TAATAGCGTTTTTGGCAAGGATTATGGATTGTGTAGCTAATTTATCTGTGATCCGAACAAGCCAAACTGATAATTTGAAA
CCATTTTTACCAATAAAACCGAGCTTAATTGTTTCACATTATATGATTAATTACATTCATCTAAGGGTTCTTGAAAAGCC
TCTGAGCTTCATGAGTAGAGTTCGCATCTCCTGTTGTCGTCATTGGGTTCTTGAAAAGCCTCTGAGCTTCATGAGTAGAG
TTTGCATCTCCTGTTGTCGGCATTGGTTTCTTGAAAAAACTCTCAGTAGAGTTTGCATCATCATGACGTGTGCTACGTCT
GCTAGTTGCTTGAGAATTGGCCCTCGATGGTTCTTCTTGTTGCGGAGAAACAGAGACTCTGATGAATGTCCTCCCATTGA
TCACCTCTGTCGATGATATATTGGTCATAGCCGAATTCTGACCACAGTTTGGACAAGGAAAGGTCTTGTTAAGATGATTC
TGCGTCGAAAAATGACAACATCTCGTTGTGCATTTATTGCATACTGTCGAAAAGGTCATGCTCACTGTCGAAAAGGTCAT
GTCCACCGGTTTCGACGAAGAAGAAGAAGCAGGCTCTGCAGGCTTATTACACGAAGCAGATGGTTCGCTCTTTTCTTGTT
TTGGTTTTCTCTTTTGATCAACGCAATTCTCTTAGCTTTATCAGATAGTAGAGACCAAGCATCTAAAACCAGCTTAAACG
CACCTTCCGCACCATTAAACCTGTTCTTGTCCGGGTGAAGCAACAGAGCTAAGGTCTTGTAATGTTTCTTCACTGTTTCA
TCATCAGCTAAAGGATCAACACCAAGGATTCCATACCAGTCAGATTCTCCTTCTTCTTTGTTTGATGCAGAGATATAAAC
ATTGATCATCATCAAAGGTTGTTTCAAACCATCGAGCGTTGGATACAAATTCTGAGCCTTGTTAATGAATTTCTTTGCAC
CAATGACCAATGTAATCGTTCTCAGAAAGTTTTCTCTCTGCAATGACTAGTCATTGCTCTTTTAGCTTCTTCCTTATTAC
ATTCCATCGTTGAGAGACTTGAAACGTCGTATCTTAGAGATGACTCGAGAAACTGAAGAAGCTACGAGGGCGATAATGGT
TTTTGTTGCTCTGGCGATGGGTTTACTTAATTGATGGTGATTTCCCTTTTTTTTCTTTCAAATTTACTTTTTGATTACTA
ATTTCTCTTTCCTTTTTTTTTGGTTTCCATTATTTGAAACAATCAAGAAATAAATATTTTCTGTTTCTAATACCGGCAAT
AAAACTTGAATTAAAAACAATTAGTTTTTTTTTTCTTTTTTAAAGGATTTAGTTACGAATCGTAGGGATAAAGATATAAA
TGCACTCTCCTTACCAAAAAAAGAAGAAGATATAAATGCACTCTTTTTAACCTACTGCCACCGCTAAAATCATTAGGAAT
AATTTTAACTAAATTATTAGTCATAGCATAGGAAAACACCTTCACATTAGATTAATAATTTGTTTGGCAAAAGCGATTTG
GAACAATAGAAGTTTTGATTTGTCGACTCATTATTTTGCAATAATGATGTTTTAATATAAATGTACCAGGAAATCAATTG
GTCGGTTTATGATAAAAAGCTTCTTTAAGTTATCATAAATCGTAACTTGCAAGTCATTCTTTTCATAATTTAACCTTATT
AATTACTATTATGTGTGATATCAGATTATCTAAGGTGGTACTTCGTTTACTATTAGACACGTACAACTTGTAGGTTATAC
TTCAGATTGATTTCCATTATATATTAAGCAATGAGGGTTGGTATACTGACAAAGTAAATATATGCTAAATATACTGACGT
TTATTTTTGTTGGTTTAGTATGAGACATTATGTAATGAAACTTGATAATAAAATATATTGGTTTGATATATATCGATAAA
CCATTACAGAATAGTTGAAAGATATAAAACAGTTCCTTAAAAATATTGGACCATTTTGTTCTAGTCGTATTTTAGTTTGA
TGTTTTATCGATTGGTCACAATAAAAACGGCAAGAATTACTAATGAGTAATCACTAATGAAATGATCACACCCATTCTAA
GACATAGATCTCTAGTTTTCTAAACCAGTTCATTTAAATTTGTTGCGGATTCCACTGAACATATTTTAAATATAACAAGA
CACCAAATCTGAAGTTTAGTTTGAAGATCAATGAATCGACGACTACAATTAAACTAATATAATCTGATTGAATACACTTT
ATATTATGATGACTCGAGTCTCTCAATCAGTAGTGTGAACACATATCGCTTTATGGAAAATTCGAGCAAGTAGATCTCAA
GGCAAACCAAACATTCCTACAATATCCACCTAAAACTTATAAACCCAAATTAACAAATCCATCTATATATATAAAAAGGT
ATACAAGACTCCACACGTTAATGTATAACACGTTAAAAGACCACAACACTTTCTTGTGTCTAAAACAAAGAAACATACAA
CCCTTATCCAAATTTAGAATTTATTATACACACACACACACATCTAAGTAACCTAAAATAAACTTTAATAAGTAGACACA
TAATTGATATATCGTGTGTACACTTGAATTTGCCAAATCATATTGTTAGGTGAAACAATTCAACATTATGATGAGGAAGA
ATAAAATTTGAACAAGTTTATTACAATAAACCGAATAAAACCAGTAATCTCCTCCATTCCAATAATCAAATAACCAAAAC
TTATACATTATCTATTTTATAAACCGAGACATTAAAAATATTCGAAAATAAATTATTTACTTTCTCGCCAACACTCAAGA
TTTTCTCGGAAACTAAATAAAAGTAAAAAAGGAAAAGAAAAAAAGTAGGAAAAAGAAAGAAACCGAAGCCCACCCAAAGT
CCGCGTCTTCTGAGAGCCACGTCACCATCAAAAAGGACGT
>AT5G62800.1 | chr5:25219968-25222967 FORWARD LENGTH=3000
TCTTAGAATTGGGCATAAATTCTGGAATAATGGGCTCATTTGGTATTAGCGTCCATACACATTGTAGGCCCAATAAAATA
ATAGACCAAGAAAAAACTAAAAACCGGACAACGCCGTTATCTCTTCTTCGTGTGACCACCACACATACATACATACCACT
CACCGTACCAAAAAGATTAGACCAACAAAAAAAAAAAAAAAAGGACCAGCTCAGATGAGTCTGGAGTTTCCAAGTTTAAA
ACCTCTCTACCTCGATTTGAGCAAATCCTGATTTACTCTCATCCTCATCATCTCTCATCATCGAGATTCATAGTCTCTTT
TGCCGCTTGGATTCTTCCAAGGTTAGTGAGCTGCTATGGCAACTCATCAGCAAACGCAACCTCCTTCCGATTTTCCCGCT
CTTGCCGATGAAAATTCCCAGATTCCAGGTTCAATTTACACCTTCTAATCATTATTTCTTAATTTTTCTTTGGTGGATTC
CATGAACAGATTCTCAGTATTTCGCCTGGTGATGAACTACTGCGATTGCATAGGATTTTTATTGAACTATTATTAATGAT
GAATGTTCAATTACACCAATACCAAATTTTAAACCTAGAAAAGATTGATCCTTATGAAGTTATGATCTATATTTATTTGA
TGATATAGAGTAATACATAGTAGGATTTCTACTAATGTTATTATTGATGAATGTGTTTGTTACAGAGGCTACTAAGCCTG
CTAATGAGGTTCAGCAAGCTACCATAGCTCAGGATCCTCCAACATCTGTGTTTAAGAATTCTGAACCAATACGGGAGGAT
CAAATTCAGAACGCTATCAAATTCCTTTCGCACCCGAGGGTTAGAGGCTCTCCTGTTATACATAGAAGATCTTTTCTTGA
GAGGAAAGGTCTCACTAAAGAAGAGATTGACGAAGCTTTCCGCCGTGTTCCTGTAAGCTTCCTCCTTACTTCTTTTGTTT
GGAGTCTTTTTCCATTCCTATTGCTTACCTCTCTGTGAAAAATCTTAATCATAGGATCCACCACCAAGTTCGCAGACAAC
TGTTACAACAAGTCAAGGTAAACAGCAACGACATGTATTTGTTTGTTTGTTCCTTTGATTACTAGACTGGGAGGTAATTT
TGTATGAATTGTTATGTGACAAGCAGATGGACAGCAAGCAGTGTCAACTGTTCAGCCACAAGCTATGCAGCCTGTAGTAG
CTGCTCCTGCTCCACTCATTGTGACTCCACAGGCAGCTTTTCTCTCTCGGTTTCGCTGGTACCATGCTATTCTTGCTGTT
GGAGTACTTGCAGCCTCTGGTGCCGGTACAGCTGTTTTTATTAAGGTATCATGATCCTGTTCTCCATTTATATGCAGTGT
ACTGAGTTTTTTATGTTATGAATTTACTTTGTACACTGGATAGTTTTTAGGGTTACTTGGCATAGTCCTCTAAAGACGTA
TTTAGTGGGATAAAATGGTTAGGCCATTAAGAAAATGGAAGCAGACTATATAGGAATTCATTTCTTTGGCTTATCTAATC
AATTTCATTCCTCTGACACTCGAACACCAGAATATAGTTGCCAAGAACTTTCATGAAAATATTATCCGTAAGAGTTTGTT
AGGGTGTTAGAAAGTTGTTAATCCCTTTCTGGCTTTTACTGATTGCTGCTAGATGTGTTTTAATGCTCCATGTGGAATGC
AACTTTATAGTATGAATCTCCCTTCTTCAAAATCAATATCTTATTGAAGTGAGATTTGTTCTTGTTTCAGAGATCTCTCA
TACCCAGATTTAAATCCTGGGTCCAAAGAATTATGTTGGAAGAAGAAACTGACCCTCTGAAGAAAGCTGATGCTAAACCT
AGCTTAGCTGAAGAAGCTGTAGCTGCAGCCAAAGCTGCTTCTGCGGCTGCTTCTGATGTAGCCAGGGTTAGTCAGGAAAT
GATGATAACAAAGAATGAAGGTAGATATATTTCTGCAGCTTATATTGTAGACTAATTTTGTCTCTTTTTCTGTGATCATT
TCTGGACTTTTCTTGCTTGTTCCTTCTTTTCCTCTAAATTAAATTATATACATTGCTTCCTGTCAGAGAGGAAATATTTT
GAGGACTTAACGCACCTGTTAGGTGTCCAAGTACAAGAAATGAAGTCCTTGAGCAATAATATCCGTAAGCTTGAAGGTAA
GTATTAAGCTTTACTGAAACAGAGATTTGGTCTTGGTCTGGACAACTCTTATCGGGAGTCATGGAGGGTCTAGTTACCTT
AATATTCGGTTGATCTTAAGATCCATTGTTAAAGCTTCTCTTACTTACTTTCAGGGCAATCCAACAACATCCCAAAGATT
TATTCAGCTGATCAAGAGGTTTATAATGGTTCGGTCACTACAGCAAGGGTGAGTTTATAGGTTTTGGTTTGAGTAAGCTT
TGATTCATAGATTTGTTTTTTTTGTAAAGGTGATTCATAGATTATATAGGATTATAAACACAAAGAAAACCCAAAAACTA
TGTATCATAATTCTTTTGGTAACATTAGGAACCTTGATATGTGATGCAGAAACCCTATACAAATGGCAGCAATGTTGATT
ATGACACACGTTCAGGTTATTATCTCTCTTTTTCTCTGCCTCAAACTGCATTATGTTTTGTTGTTTTTGGTTAGCTTATT
TTTTCTAACTAATGGACAATACAGCACGATCTGCATCTCCTCCTGCGGCACCAGCTGATTCGTCGGCGCCCCCTCATCCA
AAGTCATACATGGATGTAATGTTCTGAAATCCCTCAAGTTTGCTGCAGAATCATGGATTTATAATAAATCTTATCCTTTG
AATTCCTAATAATCTTTGTAACATTTAGTTGATTATTGGTGATACTGCAGATAATGTCTATGATCCAGAGAGGAGAGAAG
CCTTCAAACATTCGGGTAAGTTGAAAACTACAATCCTTTCTCGCCCCATTTCTAGACTAACAATATAGTTTTGTGGTGAC
AAACTTATGGCACTTTCACTGAAATCTACAGGAGATTAAC
>AT5G62800.2 | chr5:25219968-25222967 FORWARD LENGTH=3000
TCTTAGAATTGGGCATAAATTCTGGAATAATGGGCTCATTTGGTATTAGCGTCCATACACATTGTAGGCCCAATAAAATA
ATAGACCAAGAAAAAACTAAAAACCGGACAACGCCGTTATCTCTTCTTCGTGTGACCACCACACATACATACATACCACT
CACCGTACCAAAAAGATTAGACCAACAAAAAAAAAAAAAAAAGGACCAGCTCAGATGAGTCTGGAGTTTCCAAGTTTAAA
ACCTCTCTACCTCGATTTGAGCAAATCCTGATTTACTCTCATCCTCATCATCTCTCATCATCGAGATTCATAGTCTCTTT
TGCCGCTTGGATTCTTCCAAGGTTAGTGAGCTGCTATGGCAACTCATCAGCAAACGCAACCTCCTTCCGATTTTCCCGCT
CTTGCCGATGAAAATTCCCAGATTCCAGGTTCAATTTACACCTTCTAATCATTATTTCTTAATTTTTCTTTGGTGGATTC
CATGAACAGATTCTCAGTATTTCGCCTGGTGATGAACTACTGCGATTGCATAGGATTTTTATTGAACTATTATTAATGAT
GAATGTTCAATTACACCAATACCAAATTTTAAACCTAGAAAAGATTGATCCTTATGAAGTTATGATCTATATTTATTTGA
TGATATAGAGTAATACATAGTAGGATTTCTACTAATGTTATTATTGATGAATGTGTTTGTTACAGAGGCTACTAAGCCTG
CTAATGAGGTTCAGCAAGCTACCATAGCTCAGGATCCTCCAACATCTGTGTTTAAGAATTCTGAACCAATACGGGAGGAT
CAAATTCAGAACGCTATCAAATTCCTTTCGCACCCGAGGGTTAGAGGCTCTCCTGTTATACATAGAAGATCTTTTCTTGA
GAGGAAAGGTCTCACTAAAGAAGAGATTGACGAAGCTTTCCGCCGTGTTCCTGTAAGCTTCCTCCTTACTTCTTTTGTTT
GGAGTCTTTTTCCATTCCTATTGCTTACCTCTCTGTGAAAAATCTTAATCATAGGATCCACCACCAAGTTCGCAGACAAC
TGTTACAACAAGTCAAGGTAAACAGCAACGACATGTATTTGTTTGTTTGTTCCTTTGATTACTAGACTGGGAGGTAATTT
TGTATGAATTGTTATGTGACAAGCAGATGGACAGCAAGCAGTGTCAACTGTTCAGCCACAAGCTATGCAGCCTGTAGTAG
CTGCTCCTGCTCCACTCATTGTGACTCCACAGGCAGCTTTTCTCTCTCGGTTTCGCTGGTACCATGCTATTCTTGCTGTT
GGAGTACTTGCAGCCTCTGGTGCCGGTACAGCTGTTTTTATTAAGGTATCATGATCCTGTTCTCCATTTATATGCAGTGT
ACTGAGTTTTTTATGTTATGAATTTACTTTGTACACTGGATAGTTTTTAGGGTTACTTGGCATAGTCCTCTAAAGACGTA
TTTAGTGGGATAAAATGGTTAGGCCATTAAGAAAATGGAAGCAGACTATATAGGAATTCATTTCTTTGGCTTATCTAATC
AATTTCATTCCTCTGACACTCGAACACCAGAATATAGTTGCCAAGAACTTTCATGAAAATATTATCCGTAAGAGTTTGTT
AGGGTGTTAGAAAGTTGTTAATCCCTTTCTGGCTTTTACTGATTGCTGCTAGATGTGTTTTAATGCTCCATGTGGAATGC
AACTTTATAGTATGAATCTCCCTTCTTCAAAATCAATATCTTATTGAAGTGAGATTTGTTCTTGTTTCAGAGATCTCTCA
TACCCAGATTTAAATCCTGGGTCCAAAGAATTATGTTGGAAGAAGAAACTGACCCTCTGAAGAAAGCTGATGCTAAACCT
AGCTTAGCTGAAGAAGCTGTAGCTGCAGCCAAAGCTGCTTCTGCGGCTGCTTCTGATGTAGCCAGGGTTAGTCAGGAAAT
GATGATAACAAAGAATGAAGGTAGATATATTTCTGCAGCTTATATTGTAGACTAATTTTGTCTCTTTTTCTGTGATCATT
TCTGGACTTTTCTTGCTTGTTCCTTCTTTTCCTCTAAATTAAATTATATACATTGCTTCCTGTCAGAGAGGAAATATTTT
GAGGACTTAACGCACCTGTTAGGTGTCCAAGTACAAGAAATGAAGTCCTTGAGCAATAATATCCGTAAGCTTGAAGGTAA
GTATTAAGCTTTACTGAAACAGAGATTTGGTCTTGGTCTGGACAACTCTTATCGGGAGTCATGGAGGGTCTAGTTACCTT
AATATTCGGTTGATCTTAAGATCCATTGTTAAAGCTTCTCTTACTTACTTTCAGGGCAATCCAACAACATCCCAAAGATT
TATTCAGCTGATCAAGAGGTTTATAATGGTTCGGTCACTACAGCAAGGGTGAGTTTATAGGTTTTGGTTTGAGTAAGCTT
TGATTCATAGATTTGTTTTTTTTGTAAAGGTGATTCATAGATTATATAGGATTATAAACACAAAGAAAACCCAAAAACTA
TGTATCATAATTCTTTTGGTAACATTAGGAACCTTGATATGTGATGCAGAAACCCTATACAAATGGCAGCAATGTTGATT
ATGACACACGTTCAGGTTATTATCTCTCTTTTTCTCTGCCTCAAACTGCATTATGTTTTGTTGTTTTTGGTTAGCTTATT
TTTTCTAACTAATGGACAATACAGCACGATCTGCATCTCCTCCTGCGGCACCAGCTGATTCGTCGGCGCCCCCTCATCCA
AAGTCATACATGGATGTAATGTTCTGAAATCCCTCAAGTTTGCTGCAGAATCATGGATTTATAATAAATCTTATCCTTTG
AATTCCTAATAATCTTTGTAACATTTAGTTGATTATTGGTGATACTGCAGATAATGTCTATGATCCAGAGAGGAGAGAAG
CCTTCAAACATTCGGGTAAGTTGAAAACTACAATCCTTTCTCGCCCCATTTCTAGACTAACAATATAGTTTTGTGGTGAC
AAACTTATGGCACTTTCACTGAAATCTACAGGAGATTAAC
>AT5G62810.1 | chr5:25223572-25226571 FORWARD LENGTH=3000
AAACAATAATAATTAGGGGTTATTGATACTTTATGAGGTTTGCCTGTAAGAAAACATGCATTTAGGTCTTGGGATTTATC
ACCACCTACCTTCATTTAATAAAATATGTCTTGCTACACAAGTAAACTCAGTCATTTGATGATTACTTGTCTTATTTTAA
TATTTTGAAACTTGTATCACACATTACCATTCTAAGCTATAAGAGAGACTGTACATAGATATAGAGTAACATTTGGTTTA
AGGGAAGGCAACACAACTAGGAGGAAGCATGAGTGAAGAGCCTGTAAGAAGAAATCAACGCGCTGACCGCGAACGCTCCA
AACGCTAAAAAGGAAACCGCGATGGAAGCGGTTGCCATTTGAGTAAACTCATCTTTGCCCCAATTAGATACCCAATCATC
AACTCGAGTCGCAGCACATGAAGAAGCCGACATTAGAAGATATGCAAGAAGCTACAAAAAAGCTCATCAGAATTCATCAA
AAAACTATGTTTGATTACACAAATCGCTCGACTAAATGTTTTAAAGAAAGACTAACTTGATCCATGGAGAAAACGAATAA
GTCATGAAATCCACAGTTGATCATATAACTCTCTTTTGCGATGTAGCAAGCAGCGTCACAAGCTTCAAATGCAGAGTAAA
CGAATGCTATAACGTTCACAGCCAAACAATACCTGCAAGAGATTTGTGCAGATGATGATTTTTGAATAATCTGATTAAGA
TTTCGATTCTAAAACCAAAAAGTTGTGGTGAAGAAGAGAGAGACCTGTACTCTTTGTAGCGATCATAAGAATCGCCACTC
CATCCTTGAGTTTTATCAGCCGCCATGATTGAAAACGAAATCACACACAAAATTACTTCGGTAATTCTAAACCCTAGCGC
CGTCAAACTTACTAAATCGTCTCCTCTCGCTCTGTTCACCGTCGTCCTCGTCGATTCTTCTCCGTTTATCGGAGCTCCAG
CTTTTCTCGTCGTAGTTTGTCCACCGTCTTCTCTCACCCAGCTATTGTGCACCACCATAGACGACGGAGACTTATCCGAA
GAAGAATTCATCGGAACTCTCGCATTCCTCTGACGCCGCGGCGGCGGAAACTGAGGAGGAGGAGGCGGAATCGGCGAGGG
AAGAGGCGAAAACTGTGTGAGCTTATTACCAGCTACGATCGACTTCGGATTCTCGATTTTGAACGGAGATCCCTCAGGAG
AAACGTAACGGCTTTCAGGTAAATCTCCGGCATCTGATAACGGAGAATGAAATCGAAGAGGAGAGTGAGGTGATTCGTTG
TAACTCTGTGCTTCCGAGTTCGATGACGCAGTCCGCTTCATCTTCATCTATTTGATTCGATTTTCTCCGGCGTCTTCTTC
CCGGAATTTGATTTTTTTTTGCCGAGCTTTTTTGTGTGTGTGTTTGTTATGGTCTCAGTGTGTGTGAGAAAGTGAAGGAG
AAAAAGAAACTTTAATTTCTTCTTCTCTCTTTTGTTTTCCCGGCAATAGAAGAGACCCCACTTTAACATTTCTTCGTGGA
GAATTAAAACCCCAAAATGATCTAGTGTGACGCATGTCTATGTGTACCTGCACCTATATGTCTTTAAACCAATGATGTTG
CAACACGTTAGTTTATAACGCAATCAGATGATTCAGTGTGACGCATGTTCTTGTGCACCAAGATGTAATCAACTAACGAT
TTTGCATCGCGTTAATTTATGACGCAATCATAAGGTGTTTATGAATTTTTTGTGCATGTGTTTGTTTGATTTTATTTGAT
CTTCTTACCATCTACAAAGATTCCATATTACTAAAGAAGTATATCAACTTACTAAATATACACATAGGAGAAACAATTAT
GCGATTCCGTATATTTTCTTTAGTCACAAAAATATTTTTGTTTAGAAATTTTGAAGTAGATTACTTTTTTTTAATGATTC
TGAAATCTATTTTCAACTCTTTTAATGATTCCATTTTTTTTTTTTTTTTTGCATATTTTACAAACCGAAAACATTAGCCA
ATTCTCGAAAATAAATTAGCACAAAAGTTAAAGGTAGTATAAGAAAAACAAATAAAGAATACGGGAATAATATATAAACC
TAGACGAAGCTAAAGTAAAGCATCATTGATCTCTATCAATTATATTTGTTTTCAATCTTGTAGTTTTTTGGGCATTCCCT
TTTGAATCAAATGTCTTCTATCTTTAGATTAAGAAACTGTTTTTTTTTGGAGACGAATTAAAATATTTTAAATATATCAA
AAGCATTTTTTTGCCTTTTCTTCTTTGTTTAAAACTTTAAAGCACAAAGCAACCCACCCACTCCTATTTTCTTTTCTTTA
TGTCTTACCATATTTTTTTTTCTTCAAATTAATCCATCGTCACAACACTTTCTTTTTACTTCTTATATAAATTACTTTTC
GATTTAGGCAAATGCAAAGAAACAATCGGGGCCTTTGTTTGAAATGAGTAGAGCATATAATTATTATTTACCAAGACTTG
AAGGAAAAGTCTAAGAAAGTATAAAAGCCACCAATACTAAAGACACCAAAAAACAAAAAAAAACAGATATCATTTCATCC
AAGGACATGACAAAGCAAGCAAAAGAAACCACAATGCTAATCTTTTGGAACATAACCAAACAACCTTGGTATACAACGGT
AACATTGAAAATGCGCTGCTTGTATGCCACAGAAAACTGACTTATCGGGAGATGGTCTATATTCTTGTCCTTCTCTAGCA
ATCCATACCAATTTGGAGTAGTAGAAATTTTCGCTTTCATCACAACACACAACAATTTTCTTCTCCTCATCAAGAATATA
GAAGCTCATTGATCTCGATAAACAAGGAGAAACTAAATCTAATGTTAAGAACTTGCTCCACGAGACAAATGTGGTCTCAA
TCTCAACGGTCACCCATATTTCCACCTTTAGTGTCTGCCTACTCTGATAAAACAAGGAAAGATGTTCTTCTCTAACAACC
GAGAGAGCAATAGTATCAACACGGCATGGTTGATGATGAA
>AT5G62820.1 | chr5:25220828-25223827 REVERSE LENGTH=3000
TTGTGTTGCCTTCCCTTAAACCAAATGTTACTCTATATCTATGTACAGTCTCTCTTATAGCTTAGAATGGTAATGTGTGA
TACAAGTTTCAAAATATTAAAATAAGACAAGTAATCATCAAATGACTGAGTTTACTTGTGTAGCAAGACATATTTTATTA
AATGAAGGTAGGTGGTGATAAATCCCAAGACCTAAATGCATGTTTTCTTACAGGCAAACCTCATAAAGTATCAATAACCC
CTAATTATTATTGTTTTTAGTTCCCTTCCTGGCTGATATGTTGCTGTTCTGTTTCTTCTTGTATCTCTGCGATCTTAATT
CCTCCTGACCCATCACCACCAGATTCGGAGAATTTAGTGATCTTCTGTAACTCATCGCTCACACCTGACTGGCCATCACT
AGCAGCTGCTTCTTGGTCTATCTTAGCTTGTGGCTTAGGACGGCGAATGGCCTCGACTGCTTCTGCCATGGCAACTGGAG
GTGGTTGTGGAGGTACCCATGATCGTTGCCTCTGGAAAGCTGCTGGTTCCATTGTACTTGTTTCATTTTGGTTAGCAGTG
AAACGCGCCGCTGTTGTTGTCTCGTATCCGAAATCCGTGGATCTAGGGTTTTTCTGTTGCCACCATTGACCATTGGAACT
CTCGTCTTGCGGCGCTTGACCATAGTCCCATGGCTGGTAATAAGAGAGAATACGAGTTTAATGAAGTCTTAATAATAAGT
TCAGTTCCACAAATTTGACCAAGATTCCTTACAAATAATGTACTTTTAGATTAACATTCAGGGACATTTTCAGTTTGTAC
CTTTGATTTGGGAGCAATGCGTGGATCTGATAGTGGTTGGTTTGGATTGGGCGGCATGTCGTTAATCTCCTGTAGATTTC
AGTGAAAGTGCCATAAGTTTGTCACCACAAAACTATATTGTTAGTCTAGAAATGGGGCGAGAAAGGATTGTAGTTTTCAA
CTTACCCGAATGTTTGAAGGCTTCTCTCCTCTCTGGATCATAGACATTATCTGCAGTATCACCAATAATCAACTAAATGT
TACAAAGATTATTAGGAATTCAAAGGATAAGATTTATTATAAATCCATGATTCTGCAGCAAACTTGAGGGATTTCAGAAC
ATTACATCCATGTATGACTTTGGATGAGGGGGCGCCGACGAATCAGCTGGTGCCGCAGGAGGAGATGCAGATCGTGCTGT
ATTGTCCATTAGTTAGAAAAAATAAGCTAACCAAAAACAACAAAACATAATGCAGTTTGAGGCAGAGAAAAAGAGAGATA
ATAACCTGAACGTGTGTCATAATCAACATTGCTGCCATTTGTATAGGGTTTCTGCATCACATATCAAGGTTCCTAATGTT
ACCAAAAGAATTATGATACATAGTTTTTGGGTTTTCTTTGTGTTTATAATCCTATATAATCTATGAATCACCTTTACAAA
AAAAACAAATCTATGAATCAAAGCTTACTCAAACCAAAACCTATAAACTCACCCTTGCTGTAGTGACCGAACCATTATAA
ACCTCTTGATCAGCTGAATAAATCTTTGGGATGTTGTTGGATTGCCCTGAAAGTAAGTAAGAGAAGCTTTAACAATGGAT
CTTAAGATCAACCGAATATTAAGGTAACTAGACCCTCCATGACTCCCGATAAGAGTTGTCCAGACCAAGACCAAATCTCT
GTTTCAGTAAAGCTTAATACTTACCTTCAAGCTTACGGATATTATTGCTCAAGGACTTCATTTCTTGTACTTGGACACCT
AACAGGTGCGTTAAGTCCTCAAAATATTTCCTCTCTGACAGGAAGCAATGTATATAATTTAATTTAGAGGAAAAGAAGGA
ACAAGCAAGAAAAGTCCAGAAATGATCACAGAAAAAGAGACAAAATTAGTCTACAATATAAGCTGCAGAAATATATCTAC
CTTCATTCTTTGTTATCATCATTTCCTGACTAACCCTGGCTACATCAGAAGCAGCCGCAGAAGCAGCTTTGGCTGCAGCT
ACAGCTTCTTCAGCTAAGCTAGGTTTAGCATCAGCTTTCTTCAGAGGGTCAGTTTCTTCTTCCAACATAATTCTTTGGAC
CCAGGATTTAAATCTGGGTATGAGAGATCTCTGAAACAAGAACAAATCTCACTTCAATAAGATATTGATTTTGAAGAAGG
GAGATTCATACTATAAAGTTGCATTCCACATGGAGCATTAAAACACATCTAGCAGCAATCAGTAAAAGCCAGAAAGGGAT
TAACAACTTTCTAACACCCTAACAAACTCTTACGGATAATATTTTCATGAAAGTTCTTGGCAACTATATTCTGGTGTTCG
AGTGTCAGAGGAATGAAATTGATTAGATAAGCCAAAGAAATGAATTCCTATATAGTCTGCTTCCATTTTCTTAATGGCCT
AACCATTTTATCCCACTAAATACGTCTTTAGAGGACTATGCCAAGTAACCCTAAAAACTATCCAGTGTACAAAGTAAATT
CATAACATAAAAAACTCAGTACACTGCATATAAATGGAGAACAGGATCATGATACCTTAATAAAAACAGCTGTACCGGCA
CCAGAGGCTGCAAGTACTCCAACAGCAAGAATAGCATGGTACCAGCGAAACCGAGAGAGAAAAGCTGCCTGTGGAGTCAC
AATGAGTGGAGCAGGAGCAGCTACTACAGGCTGCATAGCTTGTGGCTGAACAGTTGACACTGCTTGCTGTCCATCTGCTT
GTCACATAACAATTCATACAAAATTACCTCCCAGTCTAGTAATCAAAGGAACAAACAAACAAATACATGTCGTTGCTGTT
TACCTTGACTTGTTGTAACAGTTGTCTGCGAACTTGGTGGTGGATCCTATGATTAAGATTTTTCACAGAGAGGTAAGCAA
TAGGAATGGAAAAAGACTCCAAACAAAAGAAGTAAGGAGGAAGCTTACAGGAACACGGCGGAAAGCTTCGTCAATCTCTT
CTTTAGTGAGACCTTTCCTCTCAAGAAAAGATCTTCTATG
>AT5G62830.1 | chr5:25223168-25226167 REVERSE LENGTH=3000
CATTGTGGTTTCTTTTGCTTGCTTTGTCATGTCCTTGGATGAAATGATATCTGTTTTTTTTTGTTTTTTGGTGTCTTTAG
TATTGGTGGCTTTTATACTTTCTTAGACTTTTCCTTCAAGTCTTGGTAAATAATAATTATATGCTCTACTCATTTCAAAC
AAAGGCCCCGATTGTTTCTTTGCATTTGCCTAAATCGAAAAGTAATTTATATAAGAAGTAAAAAGAAAGTGTTGTGACGA
TGGATTAATTTGAAGAAAAAAAAATATGGTAAGACATAAAGAAAAGAAAATAGGAGTGGGTGGGTTGCTTTGTGCTTTAA
AGTTTTAAACAAAGAAGAAAAGGCAAAAAAATGCTTTTGATATATTTAAAATATTTTAATTCGTCTCCAAAAAAAAACAG
TTTCTTAATCTAAAGATAGAAGACATTTGATTCAAAAGGGAATGCCCAAAAAACTACAAGATTGAAAACAAATATAATTG
ATAGAGATCAATGATGCTTTACTTTAGCTTCGTCTAGGTTTATATATTATTCCCGTATTCTTTATTTGTTTTTCTTATAC
TACCTTTAACTTTTGTGCTAATTTATTTTCGAGAATTGGCTAATGTTTTCGGTTTGTAAAATATGCAAAAAAAAAAAAAA
AAATGGAATCATTAAAAGAGTTGAAAATAGATTTCAGAATCATTAAAAAAAAGTAATCTACTTCAAAATTTCTAAACAAA
AATATTTTTGTGACTAAAGAAAATATACGGAATCGCATAATTGTTTCTCCTATGTGTATATTTAGTAAGTTGATATACTT
CTTTAGTAATATGGAATCTTTGTAGATGGTAAGAAGATCAAATAAAATCAAACAAACACATGCACAAAAAATTCATAAAC
ACCTTATGATTGCGTCATAAATTAACGCGATGCAAAATCGTTAGTTGATTACATCTTGGTGCACAAGAACATGCGTCACA
CTGAATCATCTGATTGCGTTATAAACTAACGTGTTGCAACATCATTGGTTTAAAGACATATAGGTGCAGGTACACATAGA
CATGCGTCACACTAGATCATTTTGGGGTTTTAATTCTCCACGAAGAAATGTTAAAGTGGGGTCTCTTCTATTGCCGGGAA
AACAAAAGAGAGAAGAAGAAATTAAAGTTTCTTTTTCTCCTTCACTTTCTCACACACACTGAGACCATAACAAACACACA
CACAAAAAAGCTCGGCAAAAAAAAATCAAATTCCGGGAAGAAGACGCCGGAGAAAATCGAATCAAATAGATGAAGATGAA
GCGGACTGCGTCATCGAACTCGGAAGCACAGAGTTACAACGAATCACCTCACTCTCCTCTTCGATTTCATTCTCCGTTAT
CAGATGCCGGAGATTTACCTGAAAGCCGTTACGTTTCTCCTGAGGGATCTCCGTTCAAAATCGAGAATCCGAAGTCGATC
GTAGCTGGTAATAAGCTCACACAGTTTTCGCCTCTTCCCTCGCCGATTCCGCCTCCTCCTCCTCAGTTTCCGCCGCCGCG
GCGTCAGAGGAATGCGAGAGTTCCGATGAATTCTTCTTCGGATAAGTCTCCGTCGTCTATGGTGGTGCACAATAGCTGGG
TGAGAGAAGACGGTGGACAAACTACGACGAGAAAAGCTGGAGCTCCGATAAACGGAGAAGAATCGACGAGGACGACGGTG
AACAGAGCGAGAGGAGACGATTTAGTAAGTTTGACGGCGCTAGGGTTTAGAATTACCGAAGTAATTTTGTGTGTGATTTC
GTTTTCAATCATGGCGGCTGATAAAACTCAAGGATGGAGTGGCGATTCTTATGATCGCTACAAAGAGTACAGGTCTCTCT
CTTCTTCACCACAACTTTTTGGTTTTAGAATCGAAATCTTAATCAGATTATTCAAAAATCATCATCTGCACAAATCTCTT
GCAGGTATTGTTTGGCTGTGAACGTTATAGCATTCGTTTACTCTGCATTTGAAGCTTGTGACGCTGCTTGCTACATCGCA
AAAGAGAGTTATATGATCAACTGTGGATTTCATGACTTATTCGTTTTCTCCATGGATCAAGTTAGTCTTTCTTTAAAACA
TTTAGTCGAGCGATTTGTGTAATCAAACATAGTTTTTTGATGAATTCTGATGAGCTTTTTTGTAGCTTCTTGCATATCTT
CTAATGTCGGCTTCTTCATGTGCTGCGACTCGAGTTGATGATTGGGTATCTAATTGGGGCAAAGATGAGTTTACTCAAAT
GGCAACCGCTTCCATCGCGGTTTCCTTTTTAGCGTTTGGAGCGTTCGCGGTCAGCGCGTTGATTTCTTCTTACAGGCTCT
TCACTCATGCTTCCTCCTAGTTGTGTTGCCTTCCCTTAAACCAAATGTTACTCTATATCTATGTACAGTCTCTCTTATAG
CTTAGAATGGTAATGTGTGATACAAGTTTCAAAATATTAAAATAAGACAAGTAATCATCAAATGACTGAGTTTACTTGTG
TAGCAAGACATATTTTATTAAATGAAGGTAGGTGGTGATAAATCCCAAGACCTAAATGCATGTTTTCTTACAGGCAAACC
TCATAAAGTATCAATAACCCCTAATTATTATTGTTTTTAGTTCCCTTCCTGGCTGATATGTTGCTGTTCTGTTTCTTCTT
GTATCTCTGCGATCTTAATTCCTCCTGACCCATCACCACCAGATTCGGAGAATTTAGTGATCTTCTGTAACTCATCGCTC
ACACCTGACTGGCCATCACTAGCAGCTGCTTCTTGGTCTATCTTAGCTTGTGGCTTAGGACGGCGAATGGCCTCGACTGC
TTCTGCCATGGCAACTGGAGGTGGTTGTGGAGGTACCCATGATCGTTGCCTCTGGAAAGCTGCTGGTTCCATTGTACTTG
TTTCATTTTGGTTAGCAGTGAAACGCGCCGCTGTTGTTGTCTCGTATCCGAAATCCGTGGATCTAGGGTTTTTCTGTTGC
CACCATTGACCATTGGAACTCTCGTCTTGCGGCGCTTGAC
>AT5G62840.2 | chr5:25225296-25228295 REVERSE LENGTH=3000
AAACATTTTATCCTCAGTATCTATGTATTGTTATTATTCAAATACAATTTTGAAGCTTAGTTTTAGATTTCAATGCAAGT
GTTAGTACATATAATCATAATGATAATAGGCCGTATATTTCTAATTGCTTTCTTAAATGTTTTTTTCAAGAAACTCATAT
TAAGTTGTAGTGTTTTTGTTTCTAAAAAAAACTTCAACTAGTTCATTTGATAAAAGTTTGTTCTTACGAAAAATAAATAT
TCTACAAAATTCGGTAAAGATTTCACAAAAAAATATTTCGTGCAACCCTTCTTGAATTTAATGAAATCTTTCCTAAATTT
TATAAAATTCGTTCTAAATTTAAGAAAATAATTTATTGAAAGATTTCACAAAATTTAGGAAAGATTCTACAAAATTCAGG
AAGGATTTCATGAAATTCATGAAAGGTTACAAATCTTATGTTATTCACTCATTAATTTTAAAAATTCTAATGAAATCTAC
TGTTATTGTATTAATGATTTTAAAAATCTATATTAAAATCTACTGTTATTGAAAACAGTTTGTGGATTTAATTTAGTACC
CCTAAATAAGTAAAAAAGAAAATGATATGAAACTAGAAATCAACTTATATTGATATCAGTTAAGGAATTAAAAAAGAAAG
TTGAATACTGTATGATTTAAAAAAGTATATCTACTTCTAATAGAAATACAAATATCAAATCTTAGAGTCTTAAGTTGATC
AGATTTTTAGAAGATAAATATAACAGTTTGGAAAATATAATAAAAATAAGATAAGTAAAATTTAGGTGGTAACAAAAACA
GGGAATCTCGGGATATATATTAATTACCAAAATTAAAGATCATATGTTAAATACTTGCCTTACAAATTTGTCTCATATGT
ATAAAGAATCTACTTATTTAATAGCTTTAACTTATTTGTTCATCATATAAGAGCTTAAATTTGTTACAGTACTAAATCTA
GTTTAAACCCTAACTGATGACGAGAGAAACAAGGATGATCTCCGATCTGCCAGAGGATTTGATAGAAGAGATACTATATA
GGGTTCCGGTAGCATCTCTGAGAAGCTTACGAGCTACTTGCAAACGGTGGTACCATCAAGCTTTATTCAAAGATCCGAGA
TTCATCAAAAAATACAATGATAATTAAAACAGCAAGACAGTATCATGCTCTCATGCTGGTTGATCATAGAGTATGTCCAA
TGAGCACCTTTCTCGCTAGACTTGAGAAAAACATATACATATCTAAAGATGGGCATGGCCTAATATCTCCCCATTCTAAT
CAACCAGTCGATTTATCTGAAGCCTTTCACTGCGATGGCATATTGCTATGCCCTTTTAAGAAGAACATGATGATTGTGGT
TTGGAACCCGTTTTCTGGGCAAACAAGATGGATACAGCTGCAAAATAAAGACAACATCGGAGCCTTTGCTCTCGGATACG
ACAAGAATGAATTGTGTCGTAGCTACAAATCTTGAGGTTTGTGTGTATACACGAGAAGTTGGCTCCGGAAAGGATGGAAA
TGTATGAGTTTACCTCTAATTCATGGAGGAATCTTGATGTGATCATTCCCGATCAGGCCTACTTAAAATGTGATGGTCAT
GCGTGTGCGTCTTTAAGTGGAAATACTTATTGGGTGTCATGGATTGAAAAAGGAGACAACGACGACTACTCACTACTCAG
TTTTGATTTTTCAACAGAAAGGTTTCAACGTTTGTGTGCTCACTTTCATCATCAACCATGCCGTGTTGATACTATTGCTC
TCTCGGTTGTTAGAGAAGAACATCTTTCCTTGTTTTATCAGAGTAGGCAGACACTAAAGGTGGAAATATGGGTGACCGTT
GAGATTGAGACCACATTTGTCTCGTGGAGCAAGTTCTTAACATTAGATTTAGTTTCTCCTTGTTTATCGAGATCAATGAG
CTTCTATATTCTTGATGAGGAGAAGAAAATTGTTGTGTGTTGTGATGAAAGCGAAAATTTCTACTACTCCAAATTGGTAT
GGATTGCTAGAGAAGGACAAGAATATAGACCATCTCCCGATAAGTCAGTTTTCTGTGGCATACAAGCAGCGCATTTTCAA
TGTTACCGTTGTATACCAAGGTTGTTTGGTTATGTTCCAAAAGATTAGCATTGTGGTTTCTTTTGCTTGCTTTGTCATGT
CCTTGGATGAAATGATATCTGTTTTTTTTTGTTTTTTGGTGTCTTTAGTATTGGTGGCTTTTATACTTTCTTAGACTTTT
CCTTCAAGTCTTGGTAAATAATAATTATATGCTCTACTCATTTCAAACAAAGGCCCCGATTGTTTCTTTGCATTTGCCTA
AATCGAAAAGTAATTTATATAAGAAGTAAAAAGAAAGTGTTGTGACGATGGATTAATTTGAAGAAAAAAAAATATGGTAA
GACATAAAGAAAAGAAAATAGGAGTGGGTGGGTTGCTTTGTGCTTTAAAGTTTTAAACAAAGAAGAAAAGGCAAAAAAAT
GCTTTTGATATATTTAAAATATTTTAATTCGTCTCCAAAAAAAAACAGTTTCTTAATCTAAAGATAGAAGACATTTGATT
CAAAAGGGAATGCCCAAAAAACTACAAGATTGAAAACAAATATAATTGATAGAGATCAATGATGCTTTACTTTAGCTTCG
TCTAGGTTTATATATTATTCCCGTATTCTTTATTTGTTTTTCTTATACTACCTTTAACTTTTGTGCTAATTTATTTTCGA
GAATTGGCTAATGTTTTCGGTTTGTAAAATATGCAAAAAAAAAAAAAAAAATGGAATCATTAAAAGAGTTGAAAATAGAT
TTCAGAATCATTAAAAAAAAGTAATCTACTTCAAAATTTCTAAACAAAAATATTTTTGTGACTAAAGAAAATATACGGAA
TCGCATAATTGTTTCTCCTATGTGTATATTTAGTAAGTTGATATACTTCTTTAGTAATATGGAATCTTTGTAGATGGTAA
GAAGATCAAATAAAATCAAACAAACACATGCACAAAAAAT
>AT5G62840.1 | chr5:25225296-25228295 REVERSE LENGTH=3000
AAACATTTTATCCTCAGTATCTATGTATTGTTATTATTCAAATACAATTTTGAAGCTTAGTTTTAGATTTCAATGCAAGT
GTTAGTACATATAATCATAATGATAATAGGCCGTATATTTCTAATTGCTTTCTTAAATGTTTTTTTCAAGAAACTCATAT
TAAGTTGTAGTGTTTTTGTTTCTAAAAAAAACTTCAACTAGTTCATTTGATAAAAGTTTGTTCTTACGAAAAATAAATAT
TCTACAAAATTCGGTAAAGATTTCACAAAAAAATATTTCGTGCAACCCTTCTTGAATTTAATGAAATCTTTCCTAAATTT
TATAAAATTCGTTCTAAATTTAAGAAAATAATTTATTGAAAGATTTCACAAAATTTAGGAAAGATTCTACAAAATTCAGG
AAGGATTTCATGAAATTCATGAAAGGTTACAAATCTTATGTTATTCACTCATTAATTTTAAAAATTCTAATGAAATCTAC
TGTTATTGTATTAATGATTTTAAAAATCTATATTAAAATCTACTGTTATTGAAAACAGTTTGTGGATTTAATTTAGTACC
CCTAAATAAGTAAAAAAGAAAATGATATGAAACTAGAAATCAACTTATATTGATATCAGTTAAGGAATTAAAAAAGAAAG
TTGAATACTGTATGATTTAAAAAAGTATATCTACTTCTAATAGAAATACAAATATCAAATCTTAGAGTCTTAAGTTGATC
AGATTTTTAGAAGATAAATATAACAGTTTGGAAAATATAATAAAAATAAGATAAGTAAAATTTAGGTGGTAACAAAAACA
GGGAATCTCGGGATATATATTAATTACCAAAATTAAAGATCATATGTTAAATACTTGCCTTACAAATTTGTCTCATATGT
ATAAAGAATCTACTTATTTAATAGCTTTAACTTATTTGTTCATCATATAAGAGCTTAAATTTGTTACAGTACTAAATCTA
GTTTAAACCCTAACTGATGACGAGAGAAACAAGGATGATCTCCGATCTGCCAGAGGATTTGATAGAAGAGATACTATATA
GGGTTCCGGTAGCATCTCTGAGAAGCTTACGAGCTACTTGCAAACGGTGGTACCATCAAGCTTTATTCAAAGATCCGAGA
TTCATCAAAAAATACAATGATAATTAAAACAGCAAGACAGTATCATGCTCTCATGCTGGTTGATCATAGAGTATGTCCAA
TGAGCACCTTTCTCGCTAGACTTGAGAAAAACATATACATATCTAAAGATGGGCATGGCCTAATATCTCCCCATTCTAAT
CAACCAGTCGATTTATCTGAAGCCTTTCACTGCGATGGCATATTGCTATGCCCTTTTAAGAAGAACATGATGATTGTGGT
TTGGAACCCGTTTTCTGGGCAAACAAGATGGATACAGCTGCAAAATAAAGACAACATCGGAGCCTTTGCTCTCGGATACG
ACAAGAATGAATTGTGTCGTAGCTACAAATCTTGAGGTTTGTGTGTATACACGAGAAGTTGGCTCCGGAAAGGATGGAAA
TGTATGAGTTTACCTCTAATTCATGGAGGAATCTTGATGTGATCATTCCCGATCAGGCCTACTTAAAATGTGATGGTCAT
GCGTGTGCGTCTTTAAGTGGAAATACTTATTGGGTGTCATGGATTGAAAAAGGAGACAACGACGACTACTCACTACTCAG
TTTTGATTTTTCAACAGAAAGGTTTCAACGTTTGTGTGCTCACTTTCATCATCAACCATGCCGTGTTGATACTATTGCTC
TCTCGGTTGTTAGAGAAGAACATCTTTCCTTGTTTTATCAGAGTAGGCAGACACTAAAGGTGGAAATATGGGTGACCGTT
GAGATTGAGACCACATTTGTCTCGTGGAGCAAGTTCTTAACATTAGATTTAGTTTCTCCTTGTTTATCGAGATCAATGAG
CTTCTATATTCTTGATGAGGAGAAGAAAATTGTTGTGTGTTGTGATGAAAGCGAAAATTTCTACTACTCCAAATTGGTAT
GGATTGCTAGAGAAGGACAAGAATATAGACCATCTCCCGATAAGTCAGTTTTCTGTGGCATACAAGCAGCGCATTTTCAA
TGTTACCGTTGTATACCAAGGTTGTTTGGTTATGTTCCAAAAGATTAGCATTGTGGTTTCTTTTGCTTGCTTTGTCATGT
CCTTGGATGAAATGATATCTGTTTTTTTTTGTTTTTTGGTGTCTTTAGTATTGGTGGCTTTTATACTTTCTTAGACTTTT
CCTTCAAGTCTTGGTAAATAATAATTATATGCTCTACTCATTTCAAACAAAGGCCCCGATTGTTTCTTTGCATTTGCCTA
AATCGAAAAGTAATTTATATAAGAAGTAAAAAGAAAGTGTTGTGACGATGGATTAATTTGAAGAAAAAAAAATATGGTAA
GACATAAAGAAAAGAAAATAGGAGTGGGTGGGTTGCTTTGTGCTTTAAAGTTTTAAACAAAGAAGAAAAGGCAAAAAAAT
GCTTTTGATATATTTAAAATATTTTAATTCGTCTCCAAAAAAAAACAGTTTCTTAATCTAAAGATAGAAGACATTTGATT
CAAAAGGGAATGCCCAAAAAACTACAAGATTGAAAACAAATATAATTGATAGAGATCAATGATGCTTTACTTTAGCTTCG
TCTAGGTTTATATATTATTCCCGTATTCTTTATTTGTTTTTCTTATACTACCTTTAACTTTTGTGCTAATTTATTTTCGA
GAATTGGCTAATGTTTTCGGTTTGTAAAATATGCAAAAAAAAAAAAAAAAATGGAATCATTAAAAGAGTTGAAAATAGAT
TTCAGAATCATTAAAAAAAAGTAATCTACTTCAAAATTTCTAAACAAAAATATTTTTGTGACTAAAGAAAATATACGGAA
TCGCATAATTGTTTCTCCTATGTGTATATTTAGTAAGTTGATATACTTCTTTAGTAATATGGAATCTTTGTAGATGGTAA
GAAGATCAAATAAAATCAAACAAACACATGCACAAAAAAT
>AT5G62850.1 | chr5:25227204-25230203 REVERSE LENGTH=3000
TAGTTTCAGCTATTTCATCGTCTACGGTGCTTCATCGATAGGTTAAGATAGAATCAGAAGTGAGGTGAAGTTCTTATTAC
TATTATTTTGTGTAAGCCTATGTAGAAAAAAAATGAACAAGTGGAACCCTTAAGTTATGAAGTTTCTTGTGTATGAAGAA
ATGGGTTTTCAGTTTTTTTTTTTGGAAATGATTGTAACTTTCGCAAGTTGAATCTATGTACGTTGTTACAATTTTAGTTT
TAATCGAAGTTTATTAGATTACTTTTATAACATTTTCTTTTTTGGAAACTGTAAGGAAAGAAACAAATTTGTCCTCTTAA
GAGCAGAGTAATAAACAGAGTTTCTCTCTTGTTTTAGGTTTTTTTTTTGGTCCTGACCGGTTAAGAATATTTCCGAGAAA
GTTACCGGTTTAGCTGATTCGATTTTAAAAACGAACCCATAATCTAAACCGGAATGTGCGATTCACAATTGTGGTTTTGT
AACCTTAAAACACGGAGGACCAGAGATACCGTTTGAGATGACGATTGAATTATGTTATCATCATCACCGGCGGTCACCAC
CGCCTCACACTTACATCCTCCTCCGTCGCCGGAAACCTACCAAATTCCTCTGAATTTACTTTCCTCGCCGCATATTACCC
GCCGAGACCTTTTCAAAACTCTCTCCGTATGTATTGCCACACCATCACTCTCCGTCTCCATCGCCGCACCAGCTAACGCA
CGCGGTCTCTTTCAAATGCCGCCTCTCCGGCTCTCTAATCGGTAATTTACTTTTTCAAAACCCTAGTTTTGAGTTTCTGT
GCATACAACCAGATGTGCATCAATGTATACGTATCTTCGTCCTTTTGATTGGAACTAAGTTTAAAGGATCTTGTAAAGCT
TTAGTAGATTAGTGAGATTCCAAATTCTTCACATTGAACTGTTAAGAGTGAATCTCTGACTTTTAACATTTTGATTCTTG
TTCTTGATTCGTTTCCGGAGTTATTTAGCCTGGTTATCTTAGAAAATGGAGCTAATAATACACAATGTGTTTTTGGTTGT
TGTTTTTTCTTGGATCAAGTTATTACCTTGTGAGAGCTGGGGAATCAGATTACGAAAGCTTAGGGATAATCAACACAAAC
CCGGTTGCCAAAACATCGGTAGATAGCGGATTATCAGAGAAAGGTAAGAAGCAGACTCTGAGAGCTGCGTTACAGTTAAA
AGCAATGGGAGCTTGTGACCGAAACTGTTGGCTCTGGCCTTCCATAACACAGAGAGCTTATCAGGCTGCTGAAATCATCG
CCGCCATCAATGGAATTAGTCGCAGGTAAAATCGTCCATTAGTCTTCTTACTCTTTAGTGAGGTTTTAGCTGTGGAATCT
AATCTTTGTGATGGTACGCTGAATGTTTTATGTTCACTTGGTTTTCGCAGCTATATAGTTCCGGAGTATAGCTTCCTTGA
TGCTCGTGGTTTAGGAGCTTACGAAGGCAAGAAGCTTGAATCTATATCAGAAGTAAGATTTTAGCATTTTTCACATTAAA
ACATACAAACAAAAACTCGGGTTGAAGTATGAAAGTTTCAACTTCTGTGCAGGTGTATGCATTAGACTCAATATCGATGA
AGACAAAACCTCCTCCTATAAGCGACGGTACCCCCAACGAGAGTGTATCAGATGTATTTGTGCGTGTGACGCAACTCATG
TCTATTCTCGAGACTCAATACTCAGAAGACACAATCGTGATTGTTTCGCCTGATTCAGACAACTTATCGGTGTTACAAGC
TGGTATCCAAGGACTCGACCTTCGAAGGCACTCGGAGTTGTATTTTGGACCAGGAGAAGTAAGATTGTTGGATGCAAACA
GCATTCCAGTGTATAAGCAACCTGCTTCTGCCGTATATAAGTGTAAGAAACCACCAAACTGTGACTAAAAACATTTTATC
CTCAGTATCTATGTATTGTTATTATTCAAATACAATTTTGAAGCTTAGTTTTAGATTTCAATGCAAGTGTTAGTACATAT
AATCATAATGATAATAGGCCGTATATTTCTAATTGCTTTCTTAAATGTTTTTTTCAAGAAACTCATATTAAGTTGTAGTG
TTTTTGTTTCTAAAAAAAACTTCAACTAGTTCATTTGATAAAAGTTTGTTCTTACGAAAAATAAATATTCTACAAAATTC
GGTAAAGATTTCACAAAAAAATATTTCGTGCAACCCTTCTTGAATTTAATGAAATCTTTCCTAAATTTTATAAAATTCGT
TCTAAATTTAAGAAAATAATTTATTGAAAGATTTCACAAAATTTAGGAAAGATTCTACAAAATTCAGGAAGGATTTCATG
AAATTCATGAAAGGTTACAAATCTTATGTTATTCACTCATTAATTTTAAAAATTCTAATGAAATCTACTGTTATTGTATT
AATGATTTTAAAAATCTATATTAAAATCTACTGTTATTGAAAACAGTTTGTGGATTTAATTTAGTACCCCTAAATAAGTA
AAAAAGAAAATGATATGAAACTAGAAATCAACTTATATTGATATCAGTTAAGGAATTAAAAAAGAAAGTTGAATACTGTA
TGATTTAAAAAAGTATATCTACTTCTAATAGAAATACAAATATCAAATCTTAGAGTCTTAAGTTGATCAGATTTTTAGAA
GATAAATATAACAGTTTGGAAAATATAATAAAAATAAGATAAGTAAAATTTAGGTGGTAACAAAAACAGGGAATCTCGGG
ATATATATTAATTACCAAAATTAAAGATCATATGTTAAATACTTGCCTTACAAATTTGTCTCATATGTATAAAGAATCTA
CTTATTTAATAGCTTTAACTTATTTGTTCATCATATAAGAGCTTAAATTTGTTACAGTACTAAATCTAGTTTAAACCCTA
ACTGATGACGAGAGAAACAAGGATGATCTCCGATCTGCCAGAGGATTTGATAGAAGAGATACTATATAGGGTTCCGGTAG
CATCTCTGAGAAGCTTACGAGCTACTTGCAAACGGTGGTA
>AT5G62850.2 | chr5:25227371-25230370 REVERSE LENGTH=3000
TTATCTTCCATGCATGAAAACAGATTCCAAATGGTCTTGGATCGCTATCAGGAATAATCCAGCTTATAATATACATAACT
TACTATAAAACAACTAACTGGAACGATGACGATGAAGATAAAGAAAAGCGCTATTCGAATGCTGGAATCGAACTTGGCCA
GGCTTGATAGTTTCAGCTATTTCATCGTCTACGGTGCTTCATCGATAGGTTAAGATAGAATCAGAAGTGAGGTGAAGTTC
TTATTACTATTATTTTGTGTAAGCCTATGTAGAAAAAAAATGAACAAGTGGAACCCTTAAGTTATGAAGTTTCTTGTGTA
TGAAGAAATGGGTTTTCAGTTTTTTTTTTTGGAAATGATTGTAACTTTCGCAAGTTGAATCTATGTACGTTGTTACAATT
TTAGTTTTAATCGAAGTTTATTAGATTACTTTTATAACATTTTCTTTTTTGGAAACTGTAAGGAAAGAAACAAATTTGTC
CTCTTAAGAGCAGAGTAATAAACAGAGTTTCTCTCTTGTTTTAGGTTTTTTTTTTGGTCCTGACCGGTTAAGAATATTTC
CGAGAAAGTTACCGGTTTAGCTGATTCGATTTTAAAAACGAACCCATAATCTAAACCGGAATGTGCGATTCACAATTGTG
GTTTTGTAACCTTAAAACACGGAGGACCAGAGATACCGTTTGAGATGACGATTGAATTATGTTATCATCATCACCGGCGG
TCACCACCGCCTCACACTTACATCCTCCTCCGTCGCCGGAAACCTACCAAATTCCTCTGAATTTACTTTCCTCGCCGCAT
ATTACCCGCCGAGACCTTTTCAAAACTCTCTCCGTATGTATTGCCACACCATCACTCTCCGTCTCCATCGCCGCACCAGC
TAACGCACGCGGTCTCTTTCAAATGCCGCCTCTCCGGCTCTCTAATCGGTAATTTACTTTTTCAAAACCCTAGTTTTGAG
TTTCTGTGCATACAACCAGATGTGCATCAATGTATACGTATCTTCGTCCTTTTGATTGGAACTAAGTTTAAAGGATCTTG
TAAAGCTTTAGTAGATTAGTGAGATTCCAAATTCTTCACATTGAACTGTTAAGAGTGAATCTCTGACTTTTAACATTTTG
ATTCTTGTTCTTGATTCGTTTCCGGAGTTATTTAGCCTGGTTATCTTAGAAAATGGAGCTAATAATACACAATGTGTTTT
TGGTTGTTGTTTTTTCTTGGATCAAGTTATTACCTTGTGAGAGCTGGGGAATCAGATTACGAAAGCTTAGGGATAATCAA
CACAAACCCGGTTGCCAAAACATCGGTAGATAGCGGATTATCAGAGAAAGGTAAGAAGCAGACTCTGAGAGCTGCGTTAC
AGTTAAAAGCAATGGGAGCTTGTGACCGAAACTGTTGGCTCTGGCCTTCCATAACACAGAGAGCTTATCAGGCTGCTGAA
ATCATCGCCGCCATCAATGGAATTAGTCGCAGGTAAAATCGTCCATTAGTCTTCTTACTCTTTAGTGAGGTTTTAGCTGT
GGAATCTAATCTTTGTGATGGTACGCTGAATGTTTTATGTTCACTTGGTTTTCGCAGCTATATAGTTCCGGAGTATAGCT
TCCTTGATGCTCGTGGTTTAGGAGCTTACGAAGGCAAGAAGCTTGAATCTATATCAGAAGTAAGATTTTAGCATTTTTCA
CATTAAAACATACAAACAAAAACTCGGGTTGAAGTATGAAAGTTTCAACTTCTGTGCAGGTGTATGCATTAGACTCAATA
TCGATGAAGACAAAACCTCCTCCTATAAGCGACGGTACCCCCAACGAGAGTGTATCAGATGTATTTGTGCGTGTGACGCA
ACTCATGTCTATTCTCGAGACTCAATACTCAGAAGACACAATCGTGATTGTTTCGCCTGATTCAGACAACTTATCGGTGT
TACAAGCTGGTATCCAAGGACTCGACCTTCGAAGGCACTCGGAGTTGTATTTTGGACCAGGAGAAGTAAGATTGTTGGAT
GCAAACAGCATTCCAGTGTATAAGCAACCTGCTTCTGCCGTATATAAGTGTAAGAAACCACCAAACTGTGACTAAAAACA
TTTTATCCTCAGTATCTATGTATTGTTATTATTCAAATACAATTTTGAAGCTTAGTTTTAGATTTCAATGCAAGTGTTAG
TACATATAATCATAATGATAATAGGCCGTATATTTCTAATTGCTTTCTTAAATGTTTTTTTCAAGAAACTCATATTAAGT
TGTAGTGTTTTTGTTTCTAAAAAAAACTTCAACTAGTTCATTTGATAAAAGTTTGTTCTTACGAAAAATAAATATTCTAC
AAAATTCGGTAAAGATTTCACAAAAAAATATTTCGTGCAACCCTTCTTGAATTTAATGAAATCTTTCCTAAATTTTATAA
AATTCGTTCTAAATTTAAGAAAATAATTTATTGAAAGATTTCACAAAATTTAGGAAAGATTCTACAAAATTCAGGAAGGA
TTTCATGAAATTCATGAAAGGTTACAAATCTTATGTTATTCACTCATTAATTTTAAAAATTCTAATGAAATCTACTGTTA
TTGTATTAATGATTTTAAAAATCTATATTAAAATCTACTGTTATTGAAAACAGTTTGTGGATTTAATTTAGTACCCCTAA
ATAAGTAAAAAAGAAAATGATATGAAACTAGAAATCAACTTATATTGATATCAGTTAAGGAATTAAAAAAGAAAGTTGAA
TACTGTATGATTTAAAAAAGTATATCTACTTCTAATAGAAATACAAATATCAAATCTTAGAGTCTTAAGTTGATCAGATT
TTTAGAAGATAAATATAACAGTTTGGAAAATATAATAAAAATAAGATAAGTAAAATTTAGGTGGTAACAAAAACAGGGAA
TCTCGGGATATATATTAATTACCAAAATTAAAGATCATATGTTAAATACTTGCCTTACAAATTTGTCTCATATGTATAAA
GAATCTACTTATTTAATAGCTTTAACTTATTTGTTCATCA
>AT5G62860.1 | chr5:25233542-25236541 FORWARD LENGTH=3000
TAATGCCAAAGACAGTGACATCTGCTCAATCTTTGTACCCCTCGTACTATGATCCGAAATGTTAGTTTGTTGTACCCGCC
GGATCACATTTGTTCAACTCGTTCCCTTAGTGAATAGTAGTTTTTATAATAAATATCAATTTTGTTTTATCAAGTGTATT
CCTAAAAACATTGTTAGGAAAGTAACTATCTTATAACGGATTCTAGCTCAAGATATTTATTTTTTCTAAGACTCGTTTTC
ACCAGCCTAAGAAATTGTTTAACACTTTTTATGATTCTCAATCGTGTTGATCGATAATTGAGTTTCTAAGGTTTTAATAT
TTACAGCCATGATTCGTAAAAGTGTCAAGTGTGCATATAATAACATAGAAAAAATAACAATTTCTTAATTTATATTACAA
GTGTCAAGTGTGCATATAATAAATAGGACCAATCATAATCCTTTACAGCTAAAACTTGAATCAAGTTATATTATCATCAC
GAGTCTTTTGACCCAAGAAAAAACTTCTCTGAGTTTCGGCCCATGGAACTTTCGCAGTCGGACCCAACCCGAGATCCTGA
TACCCGGTACGATCAACGTTGCTGTTGTTTCCCCAGCTTCCGCCGATCAAGAAGCTCCACCGCCGTTGGTTACTCCTCCT
GGGGACGAATTCGAACCGTCGATGACAGTAATCACAGCGGCGACCACGGCGACGAGCCACGTTGGTGGATCCGAGCATCC
TTGAAGATCCGAGAGTGGTCAGAAATCGTTGCTGGTCCACGGTGGAAGACTTTCATTCGTCGATTCAATCGCGATCCACG
ACGCGGCCGCGATTGGGACGCAAGCGAGAAGTTTCAATACGATCCTTTGAGTTACTCTTTGAACTTCGATGACGACGACG
AGGAGGATGAATACGTCGGACTAGGTGGATTACGAAGCTTCTCGACCCGATTCGCTTCTGTCCCGGTTTACTCAGGTAAA
GCTCCGGCGATTTCGCCGACGTCGTTGTCTGCGTTGACGCCGCGTAATGAGATCATTGAAAGTTAGTGGGCGCGTGTGAG
AAACGCGTTTGCGTTTCTGGCGGCGGGGAAAAGGCTGTCAAAATGGTTGACTGGTTTGGTTTACATCGTTTTTGGAGTCT
GTCGCGTTTTCTTATTTAATCATTCTGTTTATATAATCAACTTTGAATTAATTTTATTATTTTCCCAGTTTAATTAATTT
ATTTATCAACCAAATTTTATGTTTCTTGAAAGAGAAGCAATATTTTGTTTCTTTTTTGAGGGGATATTGAACTTGTTGTG
GCTAATATAATATAATTTTATGTAAATTAGCTGTTTAGCATATGTGGAAGTAATGATTTAGTTAATCATGGTTGCTTGAC
ATGATTTCTTTATTTTTATAATCTATACTCATTTTTAAAATTCCACTCAAAAACTTTTCTGTTTTCCAAAGATATAGTTA
CCGTTAAAGCCGAGTAAAGAGAAGAAACTATCAATCGTTTGGGGTAGTATGTAATGAACCAACAACACTTTTCCCAATTC
AAACTTCAAACCTTTCTATTGGAAGCCATAAACGAATGACGATCATTGATCAAAACATTCAAATACATTTTTTCGTTTCT
CTCAATTTATTAAGGAACTACATAACGATTTACATGTTCTAGAGAGAAAACTGTACCGAAGAATCGATTCACCTTCAGAT
TCATAAGAATGGTTCAAAATTCATAAGACCAAAAGAAACAGCAAATTAAAGAAAACAATAAAAGAAGGGACCGATAGGAA
CAAAGAGGGAGAAAACACGTGACCTGGCAAGGGACTTCCATTACGTGGGTCGGCTCGTTTCGGATGTGGCCCATATATTG
AGTTGTCGGGCCCGTTGCATTTGTTTGTTGAGTTCATATGATATATTCGAAAAAACTTTTACTTTTTCAATATTAACCCA
ACTTCAAATCCAATAACCATATTTCTTACTGCCAAAACTCGGATTTGTGATCTTCAAGTCTTTTTCACTTTATGGATAAT
TTCCACTGTTAATCACGTTTTGCTTTTACGCGCATCAACTGTTGTGGAAATATATATTTATCGTTTGTTCTTGTTTCTTT
TCAATGACGCTATCCTTACACCAGCACGACATATGCTCCTGTTACATGTCTTCCTTAGAGACCAAAAGTTATGGATTCAC
TTGTACACACATACACATATATTGATTTAGTTTAATGTGATTACTAGTCTCCTTTTGCGATTTTCGTTCTTACTAGTCTC
TATATTTATCTGGTTTAGGCCATACTTTTGTCATTGTATTGTATTATTAATCAGCTACTTTAATTTGTACTTGTATTTTG
GAGCTTTTGGTGGAAATAACTTGCAAAATACTAAAATATTGGACCAGAGAGCGATAAGTTCCCGTGGTCGTCCTTTTGAA
GACCTCTCTAGTTAACAATACTTTTGCATTTTCATATTTATGGTGGTTGCGTCGCCGTCGATATAGTCGTAGGTATTACT
CCAATAATTAACTTACCTTATAAAATAAAATCATTTATCTTCTGCTTTTGGTAGATGTTCACACAGTTTGGCTCCAACAT
CCACCTATAAATGATTATTTAAACACATGACAAAAACACTTTTACTTTCTAAACCATGAGTCTGCAATTATATCCATAAA
CAAACAAAAAGGAACTATTTGGTAAGAGTATTCAATTTTTAATAACTGTATTAAAAGTTGCTTTGTGAATATTGAGAATT
TTTATTGCTGGTTGTTGCCAACGAAACTCTTGTTGGCAATTTTAAATATCTTGAGTAAATTAAATTAGATGATAAGTTTT
TTTAAAAGTAGGTCCACATAAAAAAATCCATATATCCTAATATAATAAATGAATATCCTAAACTAAAATTACAATTTTAG
AATTATCAGTTTTACACTTGTGAATTGTGATATAAGTAATGTTGAAAGGTTGGTCTTAGTGATTTTGCTATAAATTTTTG
TTGCTATGATATTCTATTATTTTATATATTTTGTAACCCT
>AT5G62865.1 | chr5:25234568-25237567 FORWARD LENGTH=3000
TGGGCGCGTGTGAGAAACGCGTTTGCGTTTCTGGCGGCGGGGAAAAGGCTGTCAAAATGGTTGACTGGTTTGGTTTACAT
CGTTTTTGGAGTCTGTCGCGTTTTCTTATTTAATCATTCTGTTTATATAATCAACTTTGAATTAATTTTATTATTTTCCC
AGTTTAATTAATTTATTTATCAACCAAATTTTATGTTTCTTGAAAGAGAAGCAATATTTTGTTTCTTTTTTGAGGGGATA
TTGAACTTGTTGTGGCTAATATAATATAATTTTATGTAAATTAGCTGTTTAGCATATGTGGAAGTAATGATTTAGTTAAT
CATGGTTGCTTGACATGATTTCTTTATTTTTATAATCTATACTCATTTTTAAAATTCCACTCAAAAACTTTTCTGTTTTC
CAAAGATATAGTTACCGTTAAAGCCGAGTAAAGAGAAGAAACTATCAATCGTTTGGGGTAGTATGTAATGAACCAACAAC
ACTTTTCCCAATTCAAACTTCAAACCTTTCTATTGGAAGCCATAAACGAATGACGATCATTGATCAAAACATTCAAATAC
ATTTTTTCGTTTCTCTCAATTTATTAAGGAACTACATAACGATTTACATGTTCTAGAGAGAAAACTGTACCGAAGAATCG
ATTCACCTTCAGATTCATAAGAATGGTTCAAAATTCATAAGACCAAAAGAAACAGCAAATTAAAGAAAACAATAAAAGAA
GGGACCGATAGGAACAAAGAGGGAGAAAACACGTGACCTGGCAAGGGACTTCCATTACGTGGGTCGGCTCGTTTCGGATG
TGGCCCATATATTGAGTTGTCGGGCCCGTTGCATTTGTTTGTTGAGTTCATATGATATATTCGAAAAAACTTTTACTTTT
TCAATATTAACCCAACTTCAAATCCAATAACCATATTTCTTACTGCCAAAACTCGGATTTGTGATCTTCAAGTCTTTTTC
ACTTTATGGATAATTTCCACTGTTAATCACGTTTTGCTTTTACGCGCATCAACTGTTGTGGAAATATATATTTATCGTTT
GTTCTTGTTTCTTTTCAATGACGCTATCCTTACACCAGCACGACATATGCTCCTGTTACATGTCTTCCTTAGAGACCAAA
AGTTATGGATTCACTTGTACACACATACACATATATTGATTTAGTTTAATGTGATTACTAGTCTCCTTTTGCGATTTTCG
TTCTTACTAGTCTCTATATTTATCTGGTTTAGGCCATACTTTTGTCATTGTATTGTATTATTAATCAGCTACTTTAATTT
GTACTTGTATTTTGGAGCTTTTGGTGGAAATAACTTGCAAAATACTAAAATATTGGACCAGAGAGCGATAAGTTCCCGTG
GTCGTCCTTTTGAAGACCTCTCTAGTTAACAATACTTTTGCATTTTCATATTTATGGTGGTTGCGTCGCCGTCGATATAG
TCGTAGGTATTACTCCAATAATTAACTTACCTTATAAAATAAAATCATTTATCTTCTGCTTTTGGTAGATGTTCACACAG
TTTGGCTCCAACATCCACCTATAAATGATTATTTAAACACATGACAAAAACACTTTTACTTTCTAAACCATGAGTCTGCA
ATTATATCCATAAACAAACAAAAAGGAACTATTTGGTAAGAGTATTCAATTTTTAATAACTGTATTAAAAGTTGCTTTGT
GAATATTGAGAATTTTTATTGCTGGTTGTTGCCAACGAAACTCTTGTTGGCAATTTTAAATATCTTGAGTAAATTAAATT
AGATGATAAGTTTTTTTAAAAGTAGGTCCACATAAAAAAATCCATATATCCTAATATAATAAATGAATATCCTAAACTAA
AATTACAATTTTAGAATTATCAGTTTTACACTTGTGAATTGTGATATAAGTAATGTTGAAAGGTTGGTCTTAGTGATTTT
GCTATAAATTTTTGTTGCTATGATATTCTATTATTTTATATATTTTGTAACCCTAGCTTGTAAGTTATGCTATATACATT
ATATGATATGTAAGTCTCGAGAGAAAAACAAAAATAGCAAAACATGTATTCGACAGTACATGTTAATGTATACAAATATG
GTATATCCATCTTCACTTGTCACTGTGTGGCTCAACGTGACACTATTATTAACTTGACGAATATCTACCTTCTCTTATAA
TTCGATTCGTAACGCCATACTTGTATGTAATACACATTATTTCATTTTCTTACAATCCAATACAAGTGTAATAAACACTT
AAAAAAAAAAAAACAAGATTGAACCACCAAGATTTGGTTAACAAATTCCAATGCAAATTTGCTCGTTGGAGTAATAAATG
AACTACAAGAATTTGGAAAAGGAAAGCTTGGACGATGGATCATGTGAGTCATCACCGCTCTTTCTCTATCTTCAAGTTCA
AACCAAAAACAAGCCACCAAATACCAATAAACAATTTCGTTTATCTAATTGGAAATATTGAAAAAACAAACAGAAAAAAG
TAAAAAAGGAACAGAAAAAAAAGCCATAAATTTATGCAACAAACCCTACCTTCTTCTATGCTCTAAAGAGGGTTTATTTA
TCTTTTACTCCTCTTTTTAAGTAATCTCACTTCATTTATCTCTCTCTCTCTCTCTATTTCTTTTGCTTCCTTTTGGTATT
TGCTTTGTATGTTTGTTTTGAGATCAAAATGGCTTCAAGTGCTTCAAAGTTCATCAAGTGTGTGACTGTTGGTGATGGTG
CTGTTGGTAAAACCTGTATGCTCATCTGCTACACCAGCAATAAATTCCCCACTGTAAGTTCTCTTTAAAAAGACCTCTCT
TTCTCTCTTGAATTTTGATCAGGAATCTCATCTGGATTTATCAGATTTAGCTCAAATTTTACAAAATTTTAATCAATTTC
AGTATCTGGGTCTACTAAATTTCAGCTTCTTATTGCCATAAAGGTTCTTAGAATCTATCTGGGTATGTCAAAGTTAGCTC
CTTTTTCCTAGGAACTGTGCATGATATAAGATCCATTTTT
>AT5G62880.2 | chr5:25238707-25241706 FORWARD LENGTH=3000
AAGCAGTTTTTGATTCTGCGATAAAGGAAGTGATCAAACCTCTGGTTAAACAAAAGGAGAAGACTAAGAAGAAGAAGAAG
CAAAAGTCGAATCACGGCTGTTTATCGTGAGTATATATACAAATCTTTACAAACTCTGCATCTACAATCTTATGAAGGGT
ACTGATTTCACCTTTGTGTTTATTTTGTATGTGCAGAAATGTTCTGTGTGGGAGGATAGTGACTCGGCATTGATGACGAT
GACCCAACTCAGTCTGATGATTTTAAACTCCACTTTTGAGATTGTGTGATAAACGAGAGACTTTATATTATATAGATTGA
ATCATGTAAGAGATTATTAGCCTCTAATCAATCAATAGTTACCTTGAAGAGAGAAAGAGGGGGAGGTAGAGAGCTTATTA
TTAATTCAATTGTGTTTATTTGTTTCAAACCTGTTATTGCAATATATTAGCCATTTTGATACAACAGAGAAGCTCTCTCT
TCCTTCGCTTAACCCTGTGAAGACAAGCAGTTATTGTCCTACATTAGCAATCAAGTAATTTTATTTTGTTTGTTAATGTT
GATCTCTTGTCGTTACATTGTCCAGTGTCAGTCAAATCACTGTCCTCAAAGTACAACTGACCAAACTTTGTCTCTCTTGA
CATAGACATTAAAACTTTCTACATAAGAGTCTCATATTTCAGTAGTCGCAGGCTAATTCCAGTCGGTTCCAATGACACAT
TGTCTTCAAGATTTTGAGACAGCAGTTCCAAAGGTTTTTTTATCTTCCACCTGACCAAAAAAAGGAGATTAAGCCATAAA
AAGATGGAAGCGACGAACTCAGTCGAAGACTTTCCGATGAGACTCGAGTACACGAGAAACGACCACTGGACTCACCAGAC
CAGTCCCAAAGGCAAATAAATAACGGAGTAAAAAAAAAAAAAAAAACGCCGAGTTTCATCTAAACATAATAGAACAAATG
TCAATGGGTCCGAGAGAGCCTGTAAGAGCATAAATGGGCTTTAATCGGGCCAAATTAAATGTAACTCTTTCTGTTGTTGT
TTTTCCGGTGTACCTCTCTCTGTTTTTTTTTTAGCTCTTTTTGGAAAAAGCAACTTTTTCTTGATTTCTTTTTGACGTGA
AAGCAGGCTTTTCTGTTAGGCAGATAAAAGCATATTTTTATTACTTAAGACCATTTCCTTCGTAAAAGAAAGCAAAAGAA
ATATATAAACCGGACAAGGTTAAAAGATATGCGACACTTACACATCAAGTCATAAATTAGAAACAACAAGAACATGATTA
CTTATTTATTTGAGTTGGTGAGATCGGAGTTACAACACACAAGTTTCTATTGGGTATGGGGAAGAGAGAATGACAGGAAG
AGCAGGGAGAGGGCTCGTTAATCTAAACCAACCATGACCCAAGTAGCCAACCTTTTTTTTTCCTCTTCAAAATTTCACAT
TCTTTATTCGAGATTATACTACTTATAAAGTATAATAACTAGCTCATTCAAACAAAACAAAAAGTGCTGTAAGGATAACA
CTATCAACGCGTGTTAAGAAAAGTAACACTTTTGAACTTCTTTTTACCATTGACAAATTTTAATAGTTACAACCATGTCA
TTGCTTTATTTAACAATTTTAAAAAGGAAATCTAAAATGTACATAAACCTTTAGCTAATTTACAAATATATCATATTCTT
AATGCATCTACAACAACCATATTATGAACTCTAAATACTAGGATTTGTAACCGGATTCGGTTTATTTGGACTACAAAGAG
TAAAAATGGACTTTGTCCATCTCATCTAGCCAATGTTTTATAAGATTCTATATTGGGTGCATCATGCATGTGTCTCTCTT
GCTCACACCCTACATCTACCCATCGTTTCAGCCACAATTATGTATATATTTTTTTGTCTTCAACATTTTAGCTCATATGC
ACCAAATTTTCATGAAAATGTTTGTTTATCAATCATATTCATCATGTGTTGTTAGCCATTAATTTCGATGAGATTGCAAA
TCTTGAAAAAAAAAATGGAATTATGTGGGGGAAAAAGTAAAGAATGGCACATGAAGAGAGTTTTGCGTAATTCCCAAAAG
TAAAGCCAGAAAGATTTTTCTCCCACCCCATGTGCTTACTCTCCCCAGTCCCCACTTTTTCTTAATTAAATTCATATTTC
TTCCATTTTTATTTTTCGGCTTTTAATTTCTTAGCATACTTTTAAAAAAAAAATATTGTCACACTTTTTAGGCCGATTTT
GACTGAGTTACACAGGTCAATAATGCTCCCAATTCGGCGGACTATAGTTATTTTAGTGGACATTTGTGTTAACTAATTTT
GTGGCAAAAAGAAACTCGGAACAAATTAAACCATAACTGATTTAGACTAAATTATATAATGTAATGGCCATTATGTATTA
ACTAAAGACAAAAGTAATACTACGATCTACGATAATACAAAAAAAAAATTCAGAATATCGCGTCATTATCAACTTGACAC
CAACTTGTGAGTCTCCCAAACTCAATGATTATGTGGTCATTATCGGTGGTGTTTTTAAAAAATACTATGAAAACTCGCTC
TCACTAATATCAAGTGGCTTACACACTTGATTGACTAATCAATAGTTTATCACTACTACTATAATGTTTCAGGCTAGATT
TTCCATCACGTGCCAAAAAATTCCTTCAAACAATTTAGCAAGCTAACCATCAAATTTAATTACGAATTTTTTTCTTTCAT
ATCCACGTGGCGGATATTCAAACTTAATTATGTGTAACATATGAATGACGTAAATAATCTATGCACATCTCGTTTTACTG
TTGTGTGTTGCTTTAAAGGCTATCATGGATAACGTGTGTATATGACCTTCGAGAAAATTTTGAAGAGATCCATTCAACAA
AACATGCATGACATTTTGAATATATCCCAATTATTAAAGACTCAATAATTTTCAGAAGTATATTTTGGGTATAAACAGGT
AACCGTACGTGTTGCTACACTTGCTATTGTCCATCTATAA
>AT5G62880.1 | chr5:25238940-25241939 FORWARD LENGTH=3000
TGACGATGACCCAACTCAGTCTGATGATTTTAAACTCCACTTTTGAGATTGTGTGATAAACGAGAGACTTTATATTATAT
AGATTGAATCATGTAAGAGATTATTAGCCTCTAATCAATCAATAGTTACCTTGAAGAGAGAAAGAGGGGGAGGTAGAGAG
CTTATTATTAATTCAATTGTGTTTATTTGTTTCAAACCTGTTATTGCAATATATTAGCCATTTTGATACAACAGAGAAGC
TCTCTCTTCCTTCGCTTAACCCTGTGAAGACAAGCAGTTATTGTCCTACATTAGCAATCAAGTAATTTTATTTTGTTTGT
TAATGTTGATCTCTTGTCGTTACATTGTCCAGTGTCAGTCAAATCACTGTCCTCAAAGTACAACTGACCAAACTTTGTCT
CTCTTGACATAGACATTAAAACTTTCTACATAAGAGTCTCATATTTCAGTAGTCGCAGGCTAATTCCAGTCGGTTCCAAT
GACACATTGTCTTCAAGATTTTGAGACAGCAGTTCCAAAGGTTTTTTTATCTTCCACCTGACCAAAAAAAGGAGATTAAG
CCATAAAAAGATGGAAGCGACGAACTCAGTCGAAGACTTTCCGATGAGACTCGAGTACACGAGAAACGACCACTGGACTC
ACCAGACCAGTCCCAAAGGCAAATAAATAACGGAGTAAAAAAAAAAAAAAAAACGCCGAGTTTCATCTAAACATAATAGA
ACAAATGTCAATGGGTCCGAGAGAGCCTGTAAGAGCATAAATGGGCTTTAATCGGGCCAAATTAAATGTAACTCTTTCTG
TTGTTGTTTTTCCGGTGTACCTCTCTCTGTTTTTTTTTTAGCTCTTTTTGGAAAAAGCAACTTTTTCTTGATTTCTTTTT
GACGTGAAAGCAGGCTTTTCTGTTAGGCAGATAAAAGCATATTTTTATTACTTAAGACCATTTCCTTCGTAAAAGAAAGC
AAAAGAAATATATAAACCGGACAAGGTTAAAAGATATGCGACACTTACACATCAAGTCATAAATTAGAAACAACAAGAAC
ATGATTACTTATTTATTTGAGTTGGTGAGATCGGAGTTACAACACACAAGTTTCTATTGGGTATGGGGAAGAGAGAATGA
CAGGAAGAGCAGGGAGAGGGCTCGTTAATCTAAACCAACCATGACCCAAGTAGCCAACCTTTTTTTTTCCTCTTCAAAAT
TTCACATTCTTTATTCGAGATTATACTACTTATAAAGTATAATAACTAGCTCATTCAAACAAAACAAAAAGTGCTGTAAG
GATAACACTATCAACGCGTGTTAAGAAAAGTAACACTTTTGAACTTCTTTTTACCATTGACAAATTTTAATAGTTACAAC
CATGTCATTGCTTTATTTAACAATTTTAAAAAGGAAATCTAAAATGTACATAAACCTTTAGCTAATTTACAAATATATCA
TATTCTTAATGCATCTACAACAACCATATTATGAACTCTAAATACTAGGATTTGTAACCGGATTCGGTTTATTTGGACTA
CAAAGAGTAAAAATGGACTTTGTCCATCTCATCTAGCCAATGTTTTATAAGATTCTATATTGGGTGCATCATGCATGTGT
CTCTCTTGCTCACACCCTACATCTACCCATCGTTTCAGCCACAATTATGTATATATTTTTTTGTCTTCAACATTTTAGCT
CATATGCACCAAATTTTCATGAAAATGTTTGTTTATCAATCATATTCATCATGTGTTGTTAGCCATTAATTTCGATGAGA
TTGCAAATCTTGAAAAAAAAAATGGAATTATGTGGGGGAAAAAGTAAAGAATGGCACATGAAGAGAGTTTTGCGTAATTC
CCAAAAGTAAAGCCAGAAAGATTTTTCTCCCACCCCATGTGCTTACTCTCCCCAGTCCCCACTTTTTCTTAATTAAATTC
ATATTTCTTCCATTTTTATTTTTCGGCTTTTAATTTCTTAGCATACTTTTAAAAAAAAAATATTGTCACACTTTTTAGGC
CGATTTTGACTGAGTTACACAGGTCAATAATGCTCCCAATTCGGCGGACTATAGTTATTTTAGTGGACATTTGTGTTAAC
TAATTTTGTGGCAAAAAGAAACTCGGAACAAATTAAACCATAACTGATTTAGACTAAATTATATAATGTAATGGCCATTA
TGTATTAACTAAAGACAAAAGTAATACTACGATCTACGATAATACAAAAAAAAAATTCAGAATATCGCGTCATTATCAAC
TTGACACCAACTTGTGAGTCTCCCAAACTCAATGATTATGTGGTCATTATCGGTGGTGTTTTTAAAAAATACTATGAAAA
CTCGCTCTCACTAATATCAAGTGGCTTACACACTTGATTGACTAATCAATAGTTTATCACTACTACTATAATGTTTCAGG
CTAGATTTTCCATCACGTGCCAAAAAATTCCTTCAAACAATTTAGCAAGCTAACCATCAAATTTAATTACGAATTTTTTT
CTTTCATATCCACGTGGCGGATATTCAAACTTAATTATGTGTAACATATGAATGACGTAAATAATCTATGCACATCTCGT
TTTACTGTTGTGTGTTGCTTTAAAGGCTATCATGGATAACGTGTGTATATGACCTTCGAGAAAATTTTGAAGAGATCCAT
TCAACAAAACATGCATGACATTTTGAATATATCCCAATTATTAAAGACTCAATAATTTTCAGAAGTATATTTTGGGTATA
AACAGGTAACCGTACGTGTTGCTACACTTGCTATTGTCCATCTATAATGTGAAAAATATCAATTTAAACATTACTGTTTT
TATGTAGTTTTTAGTTCATGTAGTATTTGATTATCTGGAGAAGAAGAAAAAAAGATGATAAATAAAAAAATTGTCGGCAA
TAGAAAACTGAGTTTAGGTCAAAATAGTTATGTACTATAGTTATTACCGACGTAAACACTGATAAATTGAAAACGATGCA
TCACTGGTTTTTGACAAAATGTCGAATTAGAACAAACATG
>AT5G62890.4 | chr5:25246749-25249748 FORWARD LENGTH=3000
GTTTATGGTAGAATGATCTATTAAGGTCCCTAAAACTCCATAGCAAAGATTCGAGTTTAGCATGGCCTGAACTAATGAAA
CAATCTTATTCTCTTACATATTTGACAGTTCAACGATATGGTAAATGTCCCGTTCTCCTCAGAGCCTTTTGTTGCTGGAA
GCGTCGCCTTCTTCTTGGACAACACACTGCACAAGAAAGACTCTTCGATAAGGAAAGACAGAGGGAAGCATTGGTGGGAC
AAGTTTAGATCTTTCAAAGGTGACACAAGAAGTGAAGAATTCTACTCTCTACCTTTCAATCTCAACAAGTACTTCCCATC
TGTCTAAAAGGGAAGAGAAGAGCAAAAAAGATAACTGGAAAACAAAGAAAATGGTGAAAACTCGAGTTTCGCCATTGTTG
ACTTGGCCTCTGTGTCGTGGTTCGTTTGTTCAGTTCCTTTCACAACTTTGGAAACTTTAAATATCTCATCACATTCTATA
GTCTTATTTACAAGAATGATGAATCTTCTTAAAGAGCATTGTTGTTTACTCTCTCTCTAATGCTTTTGTCTTTGTAAATC
CGAGGGAACAGAAACACTACTTTGTGATTTTGATTAGTTTCTAAACAAATCTTTAGCTTAATTTTTCTTTTTATATGTTT
CTCACTCCAAAGTCTTGATTTAGAAGCTTAGGAAACCTGATTGGTTGAACTTTAACGAGAATTGACATATAACATTTAAT
TTCAATAGATAATTACAATTAATTAGTTGTTTTTTCTTATTAATTTGGTCATATGTGTAGAGAAAAAAAAGGGAAAAATG
GTCATATAAAATAGAGCGACCTTTCACTCTTGCGTGAGGTTTTTGTTCTCTGATCAATAAAATAGTATAGAGAGACATTA
ATAAGGCAACTTTTGTATGTTATCATCTAAATTAATGGACACGCAAAAGTTAAGATTACTTTGTTTTGTAAGGCAGATCG
ATTTAATTCCGTAATTAAGTAAGTTTGTTGAATAATTAACGATTAATACGACACAGGCTTTCAGGAGATCGAGATAAAGT
GTACAGTAAGCATGTGAATAAGGTTGATTGCACGAGGGGAATATTATTCTTACTTCATTTTTGGTTGTCATTTTCCTTAT
TTTAATTTCCACAAAAAGCTCATCATTGCTTAAGAAAAATATGATTTATAAAGTTGCTTTTTATTTAGTTGACAAAAAAA
AAATTTGTTTGTTTATTATTCTGCAACTATTGATCTTTACGTATTGAATTGAAAATTTGAATGTTTAAATTATATAACTA
CAAATGTGTTTTTGATCATTTTTATATTATAAATTATAAACAGCTGCTACATTCTATAATTTGTTAGTTGTAGTATTTAC
TTAAAACAATACAACTATACTAGGAGAAAAATGAACACAGAACATAAAGTAGGAAATTGGATGAAAGTATTATCTAAATT
GTGGTCCAATAGTTTGTGGATACTTTAACTTTAGATGTATGAAGACTATAGACTTTTCCTAGAGATTTATATATAGGTGG
TGTATATATACACTGATTTACACATATTAAGTTATGTGTATATCTAAAAAAGATAGTGACTAATTTCTGAAGTAGAGATT
TACTATGAATTTCTTCAGAGGTTGAACCTAAGCTAAATGATATAGCATGAACAAGAATTTAAATGTTAATAAATAGATTC
GTAGTATCAAAGGCTTAAAGATTTAACTATTATTTTTGCTTGGAATCTACTTTTCGTGAAAGATTCCAGCCAAGCAAACA
CTTGGGGCTCTGTACGGACACTCTAAAACATAATAATCATTTAAGCAATTACGATCATTATTCTATCTCTTCTTTCTTGT
TTGTTTGTTAAATGTTAAACCATTTATCGAATAATGGAGATACATATATAAATAAAACCTCTTCCACACCACTTTTTTTT
TTTCCATAGAAACGAAAAATAGTTGATGATGACAAAATGAAATAATAACATGAAAACTTATACTTATAGTTATTGTATAG
AAATAAAATGATGAGTATATATAATGAGTAGAGAAACTATTAAATCAGTATAGACCCCTCACCTACGCTTTACTCTTTCA
CTCCTCTCTCTCCTGCTTTGCTCCGCCGTGAGAGGAGAAACAAATGGGGAATTGTCAAGCGGCGGAGGCGGCAACGACGG
TGATACAACAACCAGACGGTAAATCGGTTAGATTTTACTGTACAGTAAACGCGAGCGAAGTGATTAAGTCCCATCCCGGT
CACCACGTGGCTCTCCTCCTCTCTTCCGCCGTACCTCACGGTGGCTCTCTCCGCGTCACTCGTATAAAGCTTCTTCGTCC
TTCTGATAACCTCTTGCTCGGTCATGTTTATAGACTCATCTCCTCCGAAGGTATATAATATATTAATCACAATTCACACA
GAACATGTTTCAGTTTTAAATTCAGGAAAGAACAGAACCCTAACTTATAGGGTTTTCTTCAATTTGTTTCTTCTGCTTCA
CGTTTGATTACAATCATCATATACGAAGTGTATAAAATTTACAAATCAGAACTAAAAGCTTTAATTTTCAGGATTCTTAT
CAATTTATTTGTTCTGCTTCACTTTTTGATGTTAAGTCAGTCTTTCTTTTTTGTGTTCTATTAATAGAGGTGATGAAAGG
AATAAGAGCCAAGAAATCTGGAAAGATGAAGAAGATTCATGGAGAGTTTTCTGTTGCAGAAGAAGAGATTAACCCACTAA
CCCTAAGATCTGAATCTGCTTCTGACAAAGACACTCAGGTATTATTATCACATACTACAATTGCTCTGTATCAGATGTTT
CAGTTTTAGTTCTCTGATTGAAACGATAGAGTGTTACAAAAGAATAATAGAGTTGGTTTTGATTTACAGAGAAGGATACA
TGAAAAGCAGAGAGGAATGATGAACACAGGAGGAGCTACCAATAAAGTTAGAGCTTGGCAGCCTTCTCTTCAAAGCATCT
CAGAATCTACAAGCTAAAACACTTCAATCCATATTTTTCT
>AT5G62890.3 | chr5:25247076-25250075 FORWARD LENGTH=3000
AAGGGAAGAGAAGAGCAAAAAAGATAACTGGAAAACAAAGAAAATGGTGAAAACTCGAGTTTCGCCATTGTTGACTTGGC
CTCTGTGTCGTGGTTCGTTTGTTCAGTTCCTTTCACAACTTTGGAAACTTTAAATATCTCATCACATTCTATAGTCTTAT
TTACAAGAATGATGAATCTTCTTAAAGAGCATTGTTGTTTACTCTCTCTCTAATGCTTTTGTCTTTGTAAATCCGAGGGA
ACAGAAACACTACTTTGTGATTTTGATTAGTTTCTAAACAAATCTTTAGCTTAATTTTTCTTTTTATATGTTTCTCACTC
CAAAGTCTTGATTTAGAAGCTTAGGAAACCTGATTGGTTGAACTTTAACGAGAATTGACATATAACATTTAATTTCAATA
GATAATTACAATTAATTAGTTGTTTTTTCTTATTAATTTGGTCATATGTGTAGAGAAAAAAAAGGGAAAAATGGTCATAT
AAAATAGAGCGACCTTTCACTCTTGCGTGAGGTTTTTGTTCTCTGATCAATAAAATAGTATAGAGAGACATTAATAAGGC
AACTTTTGTATGTTATCATCTAAATTAATGGACACGCAAAAGTTAAGATTACTTTGTTTTGTAAGGCAGATCGATTTAAT
TCCGTAATTAAGTAAGTTTGTTGAATAATTAACGATTAATACGACACAGGCTTTCAGGAGATCGAGATAAAGTGTACAGT
AAGCATGTGAATAAGGTTGATTGCACGAGGGGAATATTATTCTTACTTCATTTTTGGTTGTCATTTTCCTTATTTTAATT
TCCACAAAAAGCTCATCATTGCTTAAGAAAAATATGATTTATAAAGTTGCTTTTTATTTAGTTGACAAAAAAAAAATTTG
TTTGTTTATTATTCTGCAACTATTGATCTTTACGTATTGAATTGAAAATTTGAATGTTTAAATTATATAACTACAAATGT
GTTTTTGATCATTTTTATATTATAAATTATAAACAGCTGCTACATTCTATAATTTGTTAGTTGTAGTATTTACTTAAAAC
AATACAACTATACTAGGAGAAAAATGAACACAGAACATAAAGTAGGAAATTGGATGAAAGTATTATCTAAATTGTGGTCC
AATAGTTTGTGGATACTTTAACTTTAGATGTATGAAGACTATAGACTTTTCCTAGAGATTTATATATAGGTGGTGTATAT
ATACACTGATTTACACATATTAAGTTATGTGTATATCTAAAAAAGATAGTGACTAATTTCTGAAGTAGAGATTTACTATG
AATTTCTTCAGAGGTTGAACCTAAGCTAAATGATATAGCATGAACAAGAATTTAAATGTTAATAAATAGATTCGTAGTAT
CAAAGGCTTAAAGATTTAACTATTATTTTTGCTTGGAATCTACTTTTCGTGAAAGATTCCAGCCAAGCAAACACTTGGGG
CTCTGTACGGACACTCTAAAACATAATAATCATTTAAGCAATTACGATCATTATTCTATCTCTTCTTTCTTGTTTGTTTG
TTAAATGTTAAACCATTTATCGAATAATGGAGATACATATATAAATAAAACCTCTTCCACACCACTTTTTTTTTTTCCAT
AGAAACGAAAAATAGTTGATGATGACAAAATGAAATAATAACATGAAAACTTATACTTATAGTTATTGTATAGAAATAAA
ATGATGAGTATATATAATGAGTAGAGAAACTATTAAATCAGTATAGACCCCTCACCTACGCTTTACTCTTTCACTCCTCT
CTCTCCTGCTTTGCTCCGCCGTGAGAGGAGAAACAAATGGGGAATTGTCAAGCGGCGGAGGCGGCAACGACGGTGATACA
ACAACCAGACGGTAAATCGGTTAGATTTTACTGTACAGTAAACGCGAGCGAAGTGATTAAGTCCCATCCCGGTCACCACG
TGGCTCTCCTCCTCTCTTCCGCCGTACCTCACGGTGGCTCTCTCCGCGTCACTCGTATAAAGCTTCTTCGTCCTTCTGAT
AACCTCTTGCTCGGTCATGTTTATAGACTCATCTCCTCCGAAGGTATATAATATATTAATCACAATTCACACAGAACATG
TTTCAGTTTTAAATTCAGGAAAGAACAGAACCCTAACTTATAGGGTTTTCTTCAATTTGTTTCTTCTGCTTCACGTTTGA
TTACAATCATCATATACGAAGTGTATAAAATTTACAAATCAGAACTAAAAGCTTTAATTTTCAGGATTCTTATCAATTTA
TTTGTTCTGCTTCACTTTTTGATGTTAAGTCAGTCTTTCTTTTTTGTGTTCTATTAATAGAGGTGATGAAAGGAATAAGA
GCCAAGAAATCTGGAAAGATGAAGAAGATTCATGGAGAGTTTTCTGTTGCAGAAGAAGAGATTAACCCACTAACCCTAAG
ATCTGAATCTGCTTCTGACAAAGACACTCAGGTATTATTATCACATACTACAATTGCTCTGTATCAGATGTTTCAGTTTT
AGTTCTCTGATTGAAACGATAGAGTGTTACAAAAGAATAATAGAGTTGGTTTTGATTTACAGAGAAGGATACATGAAAAG
CAGAGAGGAATGATGAACACAGGAGGAGCTACCAATAAAGTTAGAGCTTGGCAGCCTTCTCTTCAAAGCATCTCAGAATC
TACAAGCTAAAACACTTCAATCCATATTTTTCTATCTTTTTTTCTTACTTTTGACTCTTTTTTTTATCATTTCATTTCTC
TTTGTATTGTTGTTTTTCCCAATCAAATTTGTAAAGGAAGAAGACCCATTTGATTGTGGTTGAAGAAGAAGAAACTTTTG
TCATTTTTTAACTTTAATAATAATAACTGAAGAAAGAAAGATCCAAAGGATTATTTTCATTTTCTAGATTTCTAGATTTT
CTTTTACGTTTTCAATAAATAGTTATGTCATAGATCAAGTTTTACAACTTTTTTTACGTACTTAAAAGATTGATAAAATT
GTACTTGTTGTTGTTGACCATTGAAACATTTCCCTTTATT
>AT5G62890.2 | chr5:25247076-25250075 FORWARD LENGTH=3000
AAGGGAAGAGAAGAGCAAAAAAGATAACTGGAAAACAAAGAAAATGGTGAAAACTCGAGTTTCGCCATTGTTGACTTGGC
CTCTGTGTCGTGGTTCGTTTGTTCAGTTCCTTTCACAACTTTGGAAACTTTAAATATCTCATCACATTCTATAGTCTTAT
TTACAAGAATGATGAATCTTCTTAAAGAGCATTGTTGTTTACTCTCTCTCTAATGCTTTTGTCTTTGTAAATCCGAGGGA
ACAGAAACACTACTTTGTGATTTTGATTAGTTTCTAAACAAATCTTTAGCTTAATTTTTCTTTTTATATGTTTCTCACTC
CAAAGTCTTGATTTAGAAGCTTAGGAAACCTGATTGGTTGAACTTTAACGAGAATTGACATATAACATTTAATTTCAATA
GATAATTACAATTAATTAGTTGTTTTTTCTTATTAATTTGGTCATATGTGTAGAGAAAAAAAAGGGAAAAATGGTCATAT
AAAATAGAGCGACCTTTCACTCTTGCGTGAGGTTTTTGTTCTCTGATCAATAAAATAGTATAGAGAGACATTAATAAGGC
AACTTTTGTATGTTATCATCTAAATTAATGGACACGCAAAAGTTAAGATTACTTTGTTTTGTAAGGCAGATCGATTTAAT
TCCGTAATTAAGTAAGTTTGTTGAATAATTAACGATTAATACGACACAGGCTTTCAGGAGATCGAGATAAAGTGTACAGT
AAGCATGTGAATAAGGTTGATTGCACGAGGGGAATATTATTCTTACTTCATTTTTGGTTGTCATTTTCCTTATTTTAATT
TCCACAAAAAGCTCATCATTGCTTAAGAAAAATATGATTTATAAAGTTGCTTTTTATTTAGTTGACAAAAAAAAAATTTG
TTTGTTTATTATTCTGCAACTATTGATCTTTACGTATTGAATTGAAAATTTGAATGTTTAAATTATATAACTACAAATGT
GTTTTTGATCATTTTTATATTATAAATTATAAACAGCTGCTACATTCTATAATTTGTTAGTTGTAGTATTTACTTAAAAC
AATACAACTATACTAGGAGAAAAATGAACACAGAACATAAAGTAGGAAATTGGATGAAAGTATTATCTAAATTGTGGTCC
AATAGTTTGTGGATACTTTAACTTTAGATGTATGAAGACTATAGACTTTTCCTAGAGATTTATATATAGGTGGTGTATAT
ATACACTGATTTACACATATTAAGTTATGTGTATATCTAAAAAAGATAGTGACTAATTTCTGAAGTAGAGATTTACTATG
AATTTCTTCAGAGGTTGAACCTAAGCTAAATGATATAGCATGAACAAGAATTTAAATGTTAATAAATAGATTCGTAGTAT
CAAAGGCTTAAAGATTTAACTATTATTTTTGCTTGGAATCTACTTTTCGTGAAAGATTCCAGCCAAGCAAACACTTGGGG
CTCTGTACGGACACTCTAAAACATAATAATCATTTAAGCAATTACGATCATTATTCTATCTCTTCTTTCTTGTTTGTTTG
TTAAATGTTAAACCATTTATCGAATAATGGAGATACATATATAAATAAAACCTCTTCCACACCACTTTTTTTTTTTCCAT
AGAAACGAAAAATAGTTGATGATGACAAAATGAAATAATAACATGAAAACTTATACTTATAGTTATTGTATAGAAATAAA
ATGATGAGTATATATAATGAGTAGAGAAACTATTAAATCAGTATAGACCCCTCACCTACGCTTTACTCTTTCACTCCTCT
CTCTCCTGCTTTGCTCCGCCGTGAGAGGAGAAACAAATGGGGAATTGTCAAGCGGCGGAGGCGGCAACGACGGTGATACA
ACAACCAGACGGTAAATCGGTTAGATTTTACTGTACAGTAAACGCGAGCGAAGTGATTAAGTCCCATCCCGGTCACCACG
TGGCTCTCCTCCTCTCTTCCGCCGTACCTCACGGTGGCTCTCTCCGCGTCACTCGTATAAAGCTTCTTCGTCCTTCTGAT
AACCTCTTGCTCGGTCATGTTTATAGACTCATCTCCTCCGAAGGTATATAATATATTAATCACAATTCACACAGAACATG
TTTCAGTTTTAAATTCAGGAAAGAACAGAACCCTAACTTATAGGGTTTTCTTCAATTTGTTTCTTCTGCTTCACGTTTGA
TTACAATCATCATATACGAAGTGTATAAAATTTACAAATCAGAACTAAAAGCTTTAATTTTCAGGATTCTTATCAATTTA
TTTGTTCTGCTTCACTTTTTGATGTTAAGTCAGTCTTTCTTTTTTGTGTTCTATTAATAGAGGTGATGAAAGGAATAAGA
GCCAAGAAATCTGGAAAGATGAAGAAGATTCATGGAGAGTTTTCTGTTGCAGAAGAAGAGATTAACCCACTAACCCTAAG
ATCTGAATCTGCTTCTGACAAAGACACTCAGGTATTATTATCACATACTACAATTGCTCTGTATCAGATGTTTCAGTTTT
AGTTCTCTGATTGAAACGATAGAGTGTTACAAAAGAATAATAGAGTTGGTTTTGATTTACAGAGAAGGATACATGAAAAG
CAGAGAGGAATGATGAACACAGGAGGAGCTACCAATAAAGTTAGAGCTTGGCAGCCTTCTCTTCAAAGCATCTCAGAATC
TACAAGCTAAAACACTTCAATCCATATTTTTCTATCTTTTTTTCTTACTTTTGACTCTTTTTTTTATCATTTCATTTCTC
TTTGTATTGTTGTTTTTCCCAATCAAATTTGTAAAGGAAGAAGACCCATTTGATTGTGGTTGAAGAAGAAGAAACTTTTG
TCATTTTTTAACTTTAATAATAATAACTGAAGAAAGAAAGATCCAAAGGATTATTTTCATTTTCTAGATTTCTAGATTTT
CTTTTACGTTTTCAATAAATAGTTATGTCATAGATCAAGTTTTACAACTTTTTTTACGTACTTAAAAGATTGATAAAATT
GTACTTGTTGTTGTTGACCATTGAAACATTTCCCTTTATT
>AT5G62890.1 | chr5:25247076-25250075 FORWARD LENGTH=3000
AAGGGAAGAGAAGAGCAAAAAAGATAACTGGAAAACAAAGAAAATGGTGAAAACTCGAGTTTCGCCATTGTTGACTTGGC
CTCTGTGTCGTGGTTCGTTTGTTCAGTTCCTTTCACAACTTTGGAAACTTTAAATATCTCATCACATTCTATAGTCTTAT
TTACAAGAATGATGAATCTTCTTAAAGAGCATTGTTGTTTACTCTCTCTCTAATGCTTTTGTCTTTGTAAATCCGAGGGA
ACAGAAACACTACTTTGTGATTTTGATTAGTTTCTAAACAAATCTTTAGCTTAATTTTTCTTTTTATATGTTTCTCACTC
CAAAGTCTTGATTTAGAAGCTTAGGAAACCTGATTGGTTGAACTTTAACGAGAATTGACATATAACATTTAATTTCAATA
GATAATTACAATTAATTAGTTGTTTTTTCTTATTAATTTGGTCATATGTGTAGAGAAAAAAAAGGGAAAAATGGTCATAT
AAAATAGAGCGACCTTTCACTCTTGCGTGAGGTTTTTGTTCTCTGATCAATAAAATAGTATAGAGAGACATTAATAAGGC
AACTTTTGTATGTTATCATCTAAATTAATGGACACGCAAAAGTTAAGATTACTTTGTTTTGTAAGGCAGATCGATTTAAT
TCCGTAATTAAGTAAGTTTGTTGAATAATTAACGATTAATACGACACAGGCTTTCAGGAGATCGAGATAAAGTGTACAGT
AAGCATGTGAATAAGGTTGATTGCACGAGGGGAATATTATTCTTACTTCATTTTTGGTTGTCATTTTCCTTATTTTAATT
TCCACAAAAAGCTCATCATTGCTTAAGAAAAATATGATTTATAAAGTTGCTTTTTATTTAGTTGACAAAAAAAAAATTTG
TTTGTTTATTATTCTGCAACTATTGATCTTTACGTATTGAATTGAAAATTTGAATGTTTAAATTATATAACTACAAATGT
GTTTTTGATCATTTTTATATTATAAATTATAAACAGCTGCTACATTCTATAATTTGTTAGTTGTAGTATTTACTTAAAAC
AATACAACTATACTAGGAGAAAAATGAACACAGAACATAAAGTAGGAAATTGGATGAAAGTATTATCTAAATTGTGGTCC
AATAGTTTGTGGATACTTTAACTTTAGATGTATGAAGACTATAGACTTTTCCTAGAGATTTATATATAGGTGGTGTATAT
ATACACTGATTTACACATATTAAGTTATGTGTATATCTAAAAAAGATAGTGACTAATTTCTGAAGTAGAGATTTACTATG
AATTTCTTCAGAGGTTGAACCTAAGCTAAATGATATAGCATGAACAAGAATTTAAATGTTAATAAATAGATTCGTAGTAT
CAAAGGCTTAAAGATTTAACTATTATTTTTGCTTGGAATCTACTTTTCGTGAAAGATTCCAGCCAAGCAAACACTTGGGG
CTCTGTACGGACACTCTAAAACATAATAATCATTTAAGCAATTACGATCATTATTCTATCTCTTCTTTCTTGTTTGTTTG
TTAAATGTTAAACCATTTATCGAATAATGGAGATACATATATAAATAAAACCTCTTCCACACCACTTTTTTTTTTTCCAT
AGAAACGAAAAATAGTTGATGATGACAAAATGAAATAATAACATGAAAACTTATACTTATAGTTATTGTATAGAAATAAA
ATGATGAGTATATATAATGAGTAGAGAAACTATTAAATCAGTATAGACCCCTCACCTACGCTTTACTCTTTCACTCCTCT
CTCTCCTGCTTTGCTCCGCCGTGAGAGGAGAAACAAATGGGGAATTGTCAAGCGGCGGAGGCGGCAACGACGGTGATACA
ACAACCAGACGGTAAATCGGTTAGATTTTACTGTACAGTAAACGCGAGCGAAGTGATTAAGTCCCATCCCGGTCACCACG
TGGCTCTCCTCCTCTCTTCCGCCGTACCTCACGGTGGCTCTCTCCGCGTCACTCGTATAAAGCTTCTTCGTCCTTCTGAT
AACCTCTTGCTCGGTCATGTTTATAGACTCATCTCCTCCGAAGGTATATAATATATTAATCACAATTCACACAGAACATG
TTTCAGTTTTAAATTCAGGAAAGAACAGAACCCTAACTTATAGGGTTTTCTTCAATTTGTTTCTTCTGCTTCACGTTTGA
TTACAATCATCATATACGAAGTGTATAAAATTTACAAATCAGAACTAAAAGCTTTAATTTTCAGGATTCTTATCAATTTA
TTTGTTCTGCTTCACTTTTTGATGTTAAGTCAGTCTTTCTTTTTTGTGTTCTATTAATAGAGGTGATGAAAGGAATAAGA
GCCAAGAAATCTGGAAAGATGAAGAAGATTCATGGAGAGTTTTCTGTTGCAGAAGAAGAGATTAACCCACTAACCCTAAG
ATCTGAATCTGCTTCTGACAAAGACACTCAGGTATTATTATCACATACTACAATTGCTCTGTATCAGATGTTTCAGTTTT
AGTTCTCTGATTGAAACGATAGAGTGTTACAAAAGAATAATAGAGTTGGTTTTGATTTACAGAGAAGGATACATGAAAAG
CAGAGAGGAATGATGAACACAGGAGGAGCTACCAATAAAGTTAGAGCTTGGCAGCCTTCTCTTCAAAGCATCTCAGAATC
TACAAGCTAAAACACTTCAATCCATATTTTTCTATCTTTTTTTCTTACTTTTGACTCTTTTTTTTATCATTTCATTTCTC
TTTGTATTGTTGTTTTTCCCAATCAAATTTGTAAAGGAAGAAGACCCATTTGATTGTGGTTGAAGAAGAAGAAACTTTTG
TCATTTTTTAACTTTAATAATAATAACTGAAGAAAGAAAGATCCAAAGGATTATTTTCATTTTCTAGATTTCTAGATTTT
CTTTTACGTTTTCAATAAATAGTTATGTCATAGATCAAGTTTTACAACTTTTTTTACGTACTTAAAAGATTGATAAAATT
GTACTTGTTGTTGTTGACCATTGAAACATTTCCCTTTATT
>AT5G62900.1 | chr5:25249726-25252725 FORWARD LENGTH=3000
AACACTTCAATCCATATTTTTCTATCTTTTTTTCTTACTTTTGACTCTTTTTTTTATCATTTCATTTCTCTTTGTATTGT
TGTTTTTCCCAATCAAATTTGTAAAGGAAGAAGACCCATTTGATTGTGGTTGAAGAAGAAGAAACTTTTGTCATTTTTTA
ACTTTAATAATAATAACTGAAGAAAGAAAGATCCAAAGGATTATTTTCATTTTCTAGATTTCTAGATTTTCTTTTACGTT
TTCAATAAATAGTTATGTCATAGATCAAGTTTTACAACTTTTTTTACGTACTTAAAAGATTGATAAAATTGTACTTGTTG
TTGTTGACCATTGAAACATTTCCCTTTATTCACTAAAACTAGCTTTTGCAACCTTTTTATTCAACTGTATTGGTTTGTTG
TATGTTTTTATTATTCAACTCTATTTAATTATTCATGTAGCTTAACATATCAATAATAACTAACATGCCATAAATTCCGA
AGAAGAAAAATTGTTATAAAAGAACTATATGCACCTAACAAAAAACCAACAAAACCATAGTATTTTCTTTTTGGGTTACA
TAAAAATATCTTTGTATGAAGAAGAAGAAAGAATCATTACACAGCTTTCACTCACAAGATTACAAGTTTGCAAATTGCAT
ATAAGGAAACTCCCAAAAAATATCATCAAAGATCTTTTCAGAACACAAAAAAAAAAAGGTAAAAGTATATCTCTTTTGCC
ATAGTTAGACTCAAAAATACGACATCGTTTACCTCACACGTGCACACTCACCGACTTACAGAAGAACCCACACGTACGTT
GAGGGTACTTTAGTCATTTAGCATCGAACGAAATTGTCTGAGCGGAGAAGAGGAGTTTCCGTTATCCCTTTATATATTAT
CTCTCTCACCTTTCTTCTCTTTTTCTTTGATTTTTATTAAATCAACAAAAATAGAAAAAAAAACATAAAAATAAAAATAA
AAAATCTTCACGTTTCTTCTCTCTCTCTCTCTCTCTCTCTCGAGCCACCAAATCTGAATTAGGGTTTTTGAGAATATTCA
TCTTTTGATTTCAAATTCTTCACCCACTGTGTAATTTCACTCGTCAGGATTCATCTGCGGAATCATGATTACAGATTCGA
TCACCAACGCTTCTGCTACTTCAGCTCCGAGAGATTCCGGAAAGAAGAAGAGGGTAACGTTATCCTCTTTGATAAATCTC
ATTCCTTTCTCTGAAATTGATTCAAAGTTTTGATTTTTAATGGTTTTGTTATTGCATTACGTTTTGCAGAACAATAAGTC
GGCTAAGATGAAGCAGAACAAGCTTGGTCTCCGTCGTGAGCAATGGCTTTCTCAAGGTTAAAACTTCATCTTTCTCTCCT
TTAATGTTTCAATTCTGCCTGATTCGTTTGGTTAGATTTGGTTGTCTATGTATTGATTTTGGGTTTTTGATTTTGATATT
AGTTGCGGTGAGCAATAAGGAAGTTAAAGAGGAGAGGAGTGTTAATCGTAGTCAAAAGCCTCATCATGAGAGTTCAGATA
AGGTGCGTAGAGAAGAGGATAACAATGGTGGGAATAATCTTCTTCATCATGAGAGTTTTATGGAGTCACCTTCAAATAGC
TCTGTTGGTGGTACATATTCGAGCACTAACTTCAGTGGGAGAAGTAGCAGGAGTAGTAGTAGCAGCAGTGGCTTTTGCTC
TGGTAATATAACAGAAGAGGAAAATGTAGACGATGATGATGATGGGTGTGTGGATGATTGGGAAGCTGTTGCTGATGCGT
TAGCGGCTGAGGAAGAGATTGAGAAAAAGAGTCGTCCTCTTGAGTCTGTGAAAGAGCAAGTGAGTGTTGGACAATCAGCT
TCTAATGTGTGTGATTCGTCGATTAGTGATGCATCAGATGTTGTGGGTGTTGAAGATCCAAAGCAGGAATGCTTGAGAGT
GTCATCAAGGAAGCAGACTAGTAATAGAGCTTGGAGGCTAGATGATGACCTTCGCCCACAGGGGTTACCTAATTTGGCGA
AGCAGCTTAGTTTTCCGGAGTTAGACAAGCGTTTTAGCTCTGTGGCGATTCCGTCTTCATGTCCCATATGCTACGAAGAC
TTGGACTTGACGGATTCGAATTTCCTCCCCTGTCCTTGTGGATTTCGGCTCTGTCTGTTCTGCCACAAGACCATTTGCGA
TGGAGATGGGCGTTGTCCAGGCTGCAGGAAACCCTATGAACGGAATATGGTCAAGGCTGAGACTAGTATTCAAGGTGGTG
GTCTAACAATTCGGTTGGCTCGTTCGTCTAGCATGTTTTGCAAGTTTTAAAAGGAGAGGTGCGGTTTTCTCAACCATGTT
GTCTTTTGGAACTCGAGAACTTAAGCTCTGTTTTCTATGTCATCTATGGTTCTAAGTCTGAAACACTGTGGTGATGATGT
AGAATGTGATGTGTGAATACATAAAAGGTGGTACAGAAAATGATTCAAATACATTTAGATAGTTTCAATAATGAATGCTA
TGTTCTCTTTTCTAATTCCATATGTTTGGTCTGCATTTATTCCTTGTCAAACATTATTGAAGGTTTAAGAGTTATTTTGT
TGCTATGGTGAATCCTCTTGACAAGTTACTCATGAACCAAAGCTTGTTTTTTAGAATCACCATTCACCAGAGATCAACTC
TCATTACTTCAAATTCTTTTAGGAAACTTCTGATTGTTTATGATTAGCTAACAAAATCATTTATTCACATAAAGTGAGGC
TTCTTAACAACTTCTATTAAGCCAGCTTACAAATCTCTTGTAAGGAAAAAAGCTATGACCCCTCTAATGAATATAATATA
TAATATAGCTTTTGCTCATCTCTATACCATTTACATTACTACTATATGAATAAACCCACTGAATTCAATCAGCGAAAAAG
GCCATAGGGGTTGGAAAATTGTATAGGTCATTAAGCTGGCGAGAATCATCAGTGTAGGCTCAAGTGCATTGAGTCTTGAA
GCTTCTGTATATGAAAAGGCTTTTTCTAAGATCCAGTCAC
>AT5G62910.2 | chr5:25252016-25255015 FORWARD LENGTH=3000
AAGGAGAGGTGCGGTTTTCTCAACCATGTTGTCTTTTGGAACTCGAGAACTTAAGCTCTGTTTTCTATGTCATCTATGGT
TCTAAGTCTGAAACACTGTGGTGATGATGTAGAATGTGATGTGTGAATACATAAAAGGTGGTACAGAAAATGATTCAAAT
ACATTTAGATAGTTTCAATAATGAATGCTATGTTCTCTTTTCTAATTCCATATGTTTGGTCTGCATTTATTCCTTGTCAA
ACATTATTGAAGGTTTAAGAGTTATTTTGTTGCTATGGTGAATCCTCTTGACAAGTTACTCATGAACCAAAGCTTGTTTT
TTAGAATCACCATTCACCAGAGATCAACTCTCATTACTTCAAATTCTTTTAGGAAACTTCTGATTGTTTATGATTAGCTA
ACAAAATCATTTATTCACATAAAGTGAGGCTTCTTAACAACTTCTATTAAGCCAGCTTACAAATCTCTTGTAAGGAAAAA
AGCTATGACCCCTCTAATGAATATAATATATAATATAGCTTTTGCTCATCTCTATACCATTTACATTACTACTATATGAA
TAAACCCACTGAATTCAATCAGCGAAAAAGGCCATAGGGGTTGGAAAATTGTATAGGTCATTAAGCTGGCGAGAATCATC
AGTGTAGGCTCAAGTGCATTGAGTCTTGAAGCTTCTGTATATGAAAAGGCTTTTTCTAAGATCCAGTCACGGAATTTGCA
TCGGAGAGCTCAGATCTTTGCGCGTTTGAGCTGCGAGTGAACAGGGTAGACATTCTCTGTTTCTAGCTCTCTCTTCTGAA
TACTCTTTGTGAAAGACAAATCTTCAACCTTCATTAGAGAATCTCTTAATCTTTTTACATCCGAGAGTTTTACCGGCTTC
AGTAAGAAATCTTCAGCCCCTTCTTCAAGACATCTGAATGACAAAATAATAATCACAAGAAAATCAGTTTGAGTAAACTC
CAATTTCAATAAAGTTGATGATAGCTTTGGATCAATAAGTTTTTTTTTTGTTGTATATGTAGCAAACAATCATAAAATGG
CCAGTTCGTAATTGAGTTGGCCATTGTGTGTAACACAAATACATATTCCTTTTTATTTTATTTGGTCTAGAGGTTTCCTA
ATATTGTATGCAAAGTGAAAAAGCATGTGAGGTGGCTTTCACAATACCCTACCAAATATTAGGCAAGCAAGATCATGTAC
TTATTTTATTGTAATATCACATCACCAGAAATAGAATCAAATCCCAAAGTAAAGATTTTGCTGGTTAGAAACATCTTTAT
ACACAAAATCATCTTGGGACCCATTAAAGATCACCAAATCTCAACATTTGTTTAATTATGCAATATCCACCACCAAAAAT
GGTTTAAGGAAATTAACTTTTAACCATATGAGCAGGAACTTTACTTTGTGATCTAATCCCTTTTTGTTTTATCTAATTCT
TTTTTTGATCATCTAAGACAAAGATATTCACCAAATTTACTATAGTTTGACTTAAGATTATGATGAAGTTTTATACCTAT
CAATACGAGGCAAAATGTTCTCGGAGGACATAATTACCACCGGTACTTCTCTAAAAGCTGAGGATTCCTGTGGAAAATCA
CGTAAAAAAGGATTAGATAAACATAAAACTCAAATTCCATTGACTAATTATATCATTATATGTTTGTTTGCTTACTTTGA
TCTTCTTCAAGAGTTCATATCCAGTCATACCGGGCATTGAGTAATCAGTCATAATTAAATTAACCTTCAAATCCTGAAGC
ACAAATCACGATTTAACATATTGCTTGAGAGCTACGGCAAAATTTTGTTTTCTCTTGGAAATTGTTTTATACCTCAAAAC
CGACTGATTTTTCCTCAACATCCAAACCAAGGTATTGGAGAGCTCTTGTTGCACTATCAACAACAGTAACTGAACAACCA
AAACAGAGCTTTTTACTCAGATAACTTGCCCGAATTCAGAGACTGATTTTTCAAAATATGAGTAATAATTACCTTTGCAA
GAAGATACTCTGAGCAAACGCTCGATGAATTTACGATCAACGTGACTGTCGTCGACGGCAAGAACATGAAGAGGATCCGG
TGATCCAAACTTTGAAGAATGGTTGAGAATCTCCATCTTCCTCGGTAGCATAACTTCAGCCATTGATCAACGAATGTTGG
AGGATTTGGAAGAAAAAGGAAGAGAAAGATATGATGTGAAACCATGGTGGCAGTGGTTGGGCCATTTATATAAGTAGAAA
GAAAGAAAGAAAGAAATAAAAGAGGGAAAAAATATGAATGAAATCGAGAGATTTTGCATATCTTTAAGATTTTGTCAATT
TGCTTTCAAAATCTTTATTTTATATTTTATATAAATAATAGTTCGGTGGATTTTTATTATTAAATAAGTTAAAACAAAAA
ACCGAAATAAAGTCAAACCAATCGGTTCAAGTTTAGTCAAAACGAAGAACAAACCAGAAAATTTGGAATGGGATGCAAGA
TTTAACCGACCCAAACCGATATTCAATAACTTGTAGAATTCTTTTTTTATTTTTAAATTATTTGTGTGTGTTTGTAGTTT
TTTTTGGTAAAAGTGTGTTTGTAGTTGAATTGTGGAAGTTCACGCATTTAACTTCTACACTTCAATACTTCATCTACGTA
GAAGTTCACTTTGAGGTTTTGACTTAAGCTCAAGACAGAAAAATGTGAAATCAAGAAATCATAAACTAATACTAAAACAT
TACACGCATCCTTAATCTACAATTAGTAAAACCTCTTTAGATTACCACCTTTTCATTCACCAAAAATATAACAAATTAAT
ACTAAAGGCCCGGCCCATATGATTTGGCCCAGAAGAGACTTTAAGTTTCCTAATACAGTTAACGGTTTACTCAGTGAACC
GGAGGGAGACAGCGAGATGAGGCCGGAGATAGTTCTGTTCGGCGACTCGATCACGGCGCAGTCTTTTAGGTCCGGCGGTT
GGGGATCTGCTCTTGCCGACGCTTACTCTCGCAAGGCTGA
>AT5G62910.1 | chr5:25252016-25255015 FORWARD LENGTH=3000
AAGGAGAGGTGCGGTTTTCTCAACCATGTTGTCTTTTGGAACTCGAGAACTTAAGCTCTGTTTTCTATGTCATCTATGGT
TCTAAGTCTGAAACACTGTGGTGATGATGTAGAATGTGATGTGTGAATACATAAAAGGTGGTACAGAAAATGATTCAAAT
ACATTTAGATAGTTTCAATAATGAATGCTATGTTCTCTTTTCTAATTCCATATGTTTGGTCTGCATTTATTCCTTGTCAA
ACATTATTGAAGGTTTAAGAGTTATTTTGTTGCTATGGTGAATCCTCTTGACAAGTTACTCATGAACCAAAGCTTGTTTT
TTAGAATCACCATTCACCAGAGATCAACTCTCATTACTTCAAATTCTTTTAGGAAACTTCTGATTGTTTATGATTAGCTA
ACAAAATCATTTATTCACATAAAGTGAGGCTTCTTAACAACTTCTATTAAGCCAGCTTACAAATCTCTTGTAAGGAAAAA
AGCTATGACCCCTCTAATGAATATAATATATAATATAGCTTTTGCTCATCTCTATACCATTTACATTACTACTATATGAA
TAAACCCACTGAATTCAATCAGCGAAAAAGGCCATAGGGGTTGGAAAATTGTATAGGTCATTAAGCTGGCGAGAATCATC
AGTGTAGGCTCAAGTGCATTGAGTCTTGAAGCTTCTGTATATGAAAAGGCTTTTTCTAAGATCCAGTCACGGAATTTGCA
TCGGAGAGCTCAGATCTTTGCGCGTTTGAGCTGCGAGTGAACAGGGTAGACATTCTCTGTTTCTAGCTCTCTCTTCTGAA
TACTCTTTGTGAAAGACAAATCTTCAACCTTCATTAGAGAATCTCTTAATCTTTTTACATCCGAGAGTTTTACCGGCTTC
AGTAAGAAATCTTCAGCCCCTTCTTCAAGACATCTGAATGACAAAATAATAATCACAAGAAAATCAGTTTGAGTAAACTC
CAATTTCAATAAAGTTGATGATAGCTTTGGATCAATAAGTTTTTTTTTTGTTGTATATGTAGCAAACAATCATAAAATGG
CCAGTTCGTAATTGAGTTGGCCATTGTGTGTAACACAAATACATATTCCTTTTTATTTTATTTGGTCTAGAGGTTTCCTA
ATATTGTATGCAAAGTGAAAAAGCATGTGAGGTGGCTTTCACAATACCCTACCAAATATTAGGCAAGCAAGATCATGTAC
TTATTTTATTGTAATATCACATCACCAGAAATAGAATCAAATCCCAAAGTAAAGATTTTGCTGGTTAGAAACATCTTTAT
ACACAAAATCATCTTGGGACCCATTAAAGATCACCAAATCTCAACATTTGTTTAATTATGCAATATCCACCACCAAAAAT
GGTTTAAGGAAATTAACTTTTAACCATATGAGCAGGAACTTTACTTTGTGATCTAATCCCTTTTTGTTTTATCTAATTCT
TTTTTTGATCATCTAAGACAAAGATATTCACCAAATTTACTATAGTTTGACTTAAGATTATGATGAAGTTTTATACCTAT
CAATACGAGGCAAAATGTTCTCGGAGGACATAATTACCACCGGTACTTCTCTAAAAGCTGAGGATTCCTGTGGAAAATCA
CGTAAAAAAGGATTAGATAAACATAAAACTCAAATTCCATTGACTAATTATATCATTATATGTTTGTTTGCTTACTTTGA
TCTTCTTCAAGAGTTCATATCCAGTCATACCGGGCATTGAGTAATCAGTCATAATTAAATTAACCTTCAAATCCTGAAGC
ACAAATCACGATTTAACATATTGCTTGAGAGCTACGGCAAAATTTTGTTTTCTCTTGGAAATTGTTTTATACCTCAAAAC
CGACTGATTTTTCCTCAACATCCAAACCAAGGTATTGGAGAGCTCTTGTTGCACTATCAACAACAGTAACTGAACAACCA
AAACAGAGCTTTTTACTCAGATAACTTGCCCGAATTCAGAGACTGATTTTTCAAAATATGAGTAATAATTACCTTTGCAA
GAAGATACTCTGAGCAAACGCTCGATGAATTTACGATCAACGTGACTGTCGTCGACGGCAAGAACATGAAGAGGATCCGG
TGATCCAAACTTTGAAGAATGGTTGAGAATCTCCATCTTCCTCGGTAGCATAACTTCAGCCATTGATCAACGAATGTTGG
AGGATTTGGAAGAAAAAGGAAGAGAAAGATATGATGTGAAACCATGGTGGCAGTGGTTGGGCCATTTATATAAGTAGAAA
GAAAGAAAGAAAGAAATAAAAGAGGGAAAAAATATGAATGAAATCGAGAGATTTTGCATATCTTTAAGATTTTGTCAATT
TGCTTTCAAAATCTTTATTTTATATTTTATATAAATAATAGTTCGGTGGATTTTTATTATTAAATAAGTTAAAACAAAAA
ACCGAAATAAAGTCAAACCAATCGGTTCAAGTTTAGTCAAAACGAAGAACAAACCAGAAAATTTGGAATGGGATGCAAGA
TTTAACCGACCCAAACCGATATTCAATAACTTGTAGAATTCTTTTTTTATTTTTAAATTATTTGTGTGTGTTTGTAGTTT
TTTTTGGTAAAAGTGTGTTTGTAGTTGAATTGTGGAAGTTCACGCATTTAACTTCTACACTTCAATACTTCATCTACGTA
GAAGTTCACTTTGAGGTTTTGACTTAAGCTCAAGACAGAAAAATGTGAAATCAAGAAATCATAAACTAATACTAAAACAT
TACACGCATCCTTAATCTACAATTAGTAAAACCTCTTTAGATTACCACCTTTTCATTCACCAAAAATATAACAAATTAAT
ACTAAAGGCCCGGCCCATATGATTTGGCCCAGAAGAGACTTTAAGTTTCCTAATACAGTTAACGGTTTACTCAGTGAACC
GGAGGGAGACAGCGAGATGAGGCCGGAGATAGTTCTGTTCGGCGACTCGATCACGGCGCAGTCTTTTAGGTCCGGCGGTT
GGGGATCTGCTCTTGCCGACGCTTACTCTCGCAAGGCTGA
>AT5G62920.1 | chr5:25249745-25252744 REVERSE LENGTH=3000
GCTCTCCGATGCAAATTCCGTGACTGGATCTTAGAAAAAGCCTTTTCATATACAGAAGCTTCAAGACTCAATGCACTTGA
GCCTACACTGATGATTCTCGCCAGCTTAATGACCTATACAATTTTCCAACCCCTATGGCCTTTTTCGCTGATTGAATTCA
GTGGGTTTATTCATATAGTAGTAATGTAAATGGTATAGAGATGAGCAAAAGCTATATTATATATTATATTCATTAGAGGG
GTCATAGCTTTTTTCCTTACAAGAGATTTGTAAGCTGGCTTAATAGAAGTTGTTAAGAAGCCTCACTTTATGTGAATAAA
TGATTTTGTTAGCTAATCATAAACAATCAGAAGTTTCCTAAAAGAATTTGAAGTAATGAGAGTTGATCTCTGGTGAATGG
TGATTCTAAAAAACAAGCTTTGGTTCATGAGTAACTTGTCAAGAGGATTCACCATAGCAACAAAATAACTCTTAAACCTT
CAATAATGTTTGACAAGGAATAAATGCAGACCAAACATATGGAATTAGAAAAGAGAACATAGCATTCATTATTGAAACTA
TCTAAATGTATTTGAATCATTTTCTGTACCACCTTTTATGTATTCACACATCACATTCTACATCATCACCACAGTGTTTC
AGACTTAGAACCATAGATGACATAGAAAACAGAGCTTAAGTTCTCGAGTTCCAAAAGACAACATGGTTGAGAAAACCGCA
CCTCTCCTTTTAAAACTTGCAAAACATGCTAGACGAACGAGCCAACCGAATTGTTAGACCACCACCTTGAATACTAGTCT
CAGCCTTGACCATATTCCGTTCATAGGGTTTCCTGCAGCCTGGACAACGCCCATCTCCATCGCAAATGGTCTTGTGGCAG
AACAGACAGAGCCGAAATCCACAAGGACAGGGGAGGAAATTCGAATCCGTCAAGTCCAAGTCTTCGTAGCATATGGGACA
TGAAGACGGAATCGCCACAGAGCTAAAACGCTTGTCTAACTCCGGAAAACTAAGCTGCTTCGCCAAATTAGGTAACCCCT
GTGGGCGAAGGTCATCATCTAGCCTCCAAGCTCTATTACTAGTCTGCTTCCTTGATGACACTCTCAAGCATTCCTGCTTT
GGATCTTCAACACCCACAACATCTGATGCATCACTAATCGACGAATCACACACATTAGAAGCTGATTGTCCAACACTCAC
TTGCTCTTTCACAGACTCAAGAGGACGACTCTTTTTCTCAATCTCTTCCTCAGCCGCTAACGCATCAGCAACAGCTTCCC
AATCATCCACACACCCATCATCATCATCGTCTACATTTTCCTCTTCTGTTATATTACCAGAGCAAAAGCCACTGCTGCTA
CTACTACTCCTGCTACTTCTCCCACTGAAGTTAGTGCTCGAATATGTACCACCAACAGAGCTATTTGAAGGTGACTCCAT
AAAACTCTCATGATGAAGAAGATTATTCCCACCATTGTTATCCTCTTCTCTACGCACCTTATCTGAACTCTCATGATGAG
GCTTTTGACTACGATTAACACTCCTCTCCTCTTTAACTTCCTTATTGCTCACCGCAACTAATATCAAAATCAAAAACCCA
AAATCAATACATAGACAACCAAATCTAACCAAACGAATCAGGCAGAATTGAAACATTAAAGGAGAGAAAGATGAAGTTTT
AACCTTGAGAAAGCCATTGCTCACGACGGAGACCAAGCTTGTTCTGCTTCATCTTAGCCGACTTATTGTTCTGCAAAACG
TAATGCAATAACAAAACCATTAAAAATCAAAACTTTGAATCAATTTCAGAGAAAGGAATGAGATTTATCAAAGAGGATAA
CGTTACCCTCTTCTTCTTTCCGGAATCTCTCGGAGCTGAAGTAGCAGAAGCGTTGGTGATCGAATCTGTAATCATGATTC
CGCAGATGAATCCTGACGAGTGAAATTACACAGTGGGTGAAGAATTTGAAATCAAAAGATGAATATTCTCAAAAACCCTA
ATTCAGATTTGGTGGCTCGAGAGAGAGAGAGAGAGAGAGAGAAGAAACGTGAAGATTTTTTATTTTTATTTTTATGTTTT
TTTTTCTATTTTTGTTGATTTAATAAAAATCAAAGAAAAAGAGAAGAAAGGTGAGAGAGATAATATATAAAGGGATAACG
GAAACTCCTCTTCTCCGCTCAGACAATTTCGTTCGATGCTAAATGACTAAAGTACCCTCAACGTACGTGTGGGTTCTTCT
GTAAGTCGGTGAGTGTGCACGTGTGAGGTAAACGATGTCGTATTTTTGAGTCTAACTATGGCAAAAGAGATATACTTTTA
CCTTTTTTTTTTTGTGTTCTGAAAAGATCTTTGATGATATTTTTTGGGAGTTTCCTTATATGCAATTTGCAAACTTGTAA
TCTTGTGAGTGAAAGCTGTGTAATGATTCTTTCTTCTTCTTCATACAAAGATATTTTTATGTAACCCAAAAAGAAAATAC
TATGGTTTTGTTGGTTTTTTGTTAGGTGCATATAGTTCTTTTATAACAATTTTTCTTCTTCGGAATTTATGGCATGTTAG
TTATTATTGATATGTTAAGCTACATGAATAATTAAATAGAGTTGAATAATAAAAACATACAACAAACCAATACAGTTGAA
TAAAAAGGTTGCAAAAGCTAGTTTTAGTGAATAAAGGGAAATGTTTCAATGGTCAACAACAACAAGTACAATTTTATCAA
TCTTTTAAGTACGTAAAAAAAGTTGTAAAACTTGATCTATGACATAACTATTTATTGAAAACGTAAAAGAAAATCTAGAA
ATCTAGAAAATGAAAATAATCCTTTGGATCTTTCTTTCTTCAGTTATTATTATTAAAGTTAAAAAATGACAAAAGTTTCT
TCTTCTTCAACCACAATCAAATGGGTCTTCTTCCTTTACAAATTTGATTGGGAAAAACAACAATACAAAGAGAAATGAAA
TGATAAAAAAAAGAGTCAAAAGTAAGAAAAAAAGATAGAA
>AT5G62930.2 | chr5:25256358-25259357 FORWARD LENGTH=3000
CGATCATCCCCAAATTCATGAGCAGGTTTGTTTTGATTTAAATTCATGAACACGTTTCAATGTTGTGATTTAGAAAACTC
TCGGATGTGAATAAATACCTAAAAAGTGCATCATCACTAGAGATCGTTTTCAAGAGAAATGAACTTATGATGTACTTACT
ATATGTTGTGACTTTTGACTTATGTACCTGCACTAGCTTTCTATCTTCCTTGCTATATATTTCAGTCTGAAAGATTTTTT
TTAATCTTCTTTTCAATGTCAAATACTCGTATAATTTGATTGCTTCTCTACTACTAACTAGTTGATGACGGCAAGAAAAT
ATTACAGGGCCTTATACAGATAAATTAAGAGCCCAGTAGAGTTAAATTTGGAATGTGAGCAATTGGGCCTTAACCAAACT
TGCCCAATCTCATTAGAATCTAACCAGTTGGTTATGATAAATAAATATGACCGTACCAACGAGATTTGCAATATCTCGTG
CATCTACATTCATCCGACGATTTTGGAGTCGAAAAATTGAAGTTATTCAATAGTTTTTGTAATATAGAGCTATATATGTT
ACCAAAAGTAAATGGGCACTACTTATATATATCAAGAAACATTACACCTCAACCACACGAACACACACAAACGAAATATC
TCTCTGAATACTCTAGTCAAGATTACTAATTAAGATTACTCTCGTAAATAACCACCAATTACGAAAGTAAAACTGGCTTA
GCAAACAAACCCATAAATAATTTGAAGTGCTTCTCTAGTCTCCAACTACTATTACTACTACTACTAGTTGATGACGACAA
GAAAAAAGAAGTTCTGATTAACTTATCAAACCAAGGAGTTTGTTTTAGTGGACGTTCCATAGCCATTCATCAAACCATTC
CACGACGAACCTAAACCGTTGATATAACCACCATTGCCGTATCCACCACCGTCGGATTTTCCTGCGCCTCCGCTACCACC
ACCATTGGAGTAGCATTGATCTTGCTGCCAATCAAGCGATAACAACTTCGGATTTGGCTTCACATCCATTATTGTTGCTA
CCCTTTGATGATCTTCTTGATGATTGTAATGGTGATGATCATAATTAGATAGCATAAGTCTTTGGCATGTCGATATATCC
ATGAGACCACCACCATTTCCATTGCCTCCCGTAGAAATCCCATTAAATCCACCATTGTTGTTGTTGTTGTTAAGACCTAC
ACCGTGATTCAGACCCATGTGATGATTATGATGATGATGATGATCTCCGTTACTTCCATGATTAACCATGACCAGGTTGT
CATTGTTCACTCCCATGAGATCAAACTTACTGTCCAAGAAATCAATAGGTCTAGGGCTCTGCGAAAGCAAACCGCCATAC
TTGCTCTCCAAGAAACCAACGTTACCATGCTCCGGAGTTGAGTAAGACCCCATCATCCCACCAAAATGTGAAAACCCTAG
AGGAGAATGTTGGTAATTTTGATGAGAATGTGCTAAAGCCATAAGATCAGAGGTATTGGCGGTAACGATGTTGGATGGTT
TTTTGCCGGAAGAAGTGGAGGAGGAGGAATTAGAGGAAGATGGTTTCTTGTTTTTACGGCATCCACCACCAACCGGAATA
TTCCTTAGAGTTCCGCCTTTTGTCCAGTAACGGCGACAAGTCTTGCAGAAGTAACGAGGCTGAGAGAGGCTGTAGTTATT
GTAGTAACAGAACTTAGTATGTGTTGACTCGCAACGAGGACACTTTTGAGGATGGTCGTGAGGTGGACGCAGCCTCCTTC
CACCGTCCATCAGAGCTGCAGCGGCTACAGCCACGGCCGAGGCTTGTGGTCTAGTGCTGCAAGCTGCTAGTATGTCGGCT
GCTGACGGAGAATTCGTTGAAGAGTCTAACATGCTTCCTCCTGATGACTCGGATTCCTAACATTTCAATTTACAGAACCA
TATGAAAATGTGGAAAATAAGGACGTGATAAACACAAACAGGTCTTCCATTTGTATATTGACATTTACCTTAGACATTTG
TTAAGAAATAAATTTTGCTTAAAATGTTACAAGGCTTATGTTCATTTTTGGAAAAGAAACACAAATACAAACGATGGAGG
TAGGTCTAAGTGAAGATACCTGGAGCCAATCAGAATCCATGCAAACTTGAAGAGAAGTGAGACCCATTTTGTGTTCTGTA
TGTTTGTTTAGTTTGAGGGAGAGTGAGAGTTTTTAAGACAAGTTCCTGAACAAAATCTAGAGAGAGAAGGAGAAGAGAGA
AATGTGAGAGATGATGAGGCAAGGAAGAGTTTGGGGTTGGGATGTGAATAAGAAGGAAACAAGAAGAGGACCCTTCTTCT
CCTCGGGATTGCTGTCTCCACTCAAAGCTACTTAGTTCTACTACTTAACTTAACCTTATTATTAGTTCACACTTAATTAT
TATTTTTTTACTTTTTTTTTTTTAAATGTTTGAAGTTTAATACTTATTTTGATACTAAAATAAATAATTTCGTCAAAAAA
ATGCTTACTGTAACTATCTGAAATTCAACAATTGATTTTGATCGTGGATAAATTCCAAGTACTTTATTAGAAATAAAAAT
GTCTAAATATGAAGACATTATTTAATTAATCAATATGTTCTGTTTCCAGTTACAAAGAAAAAACTCTTTCAAAATTTTGA
TTTTGAGAAAGTTAATACGTCTCGCTTTGGTGTGATCATGATAAAAGTTAAAACTTTAATTTCGAGTTATTTTTGTATTA
CAAATGTCTATAAATGTATAAAGATGGACCGTATATACGGTCGGATGTGGCGAGGAAAAAGAAAGCGTCGGTGGTTCCAA
AATCCACATTCTTTGGTGGGTCTACGTCAACTTGACCAATCATCTTTATCAATCTAACGGTTAAGATCAAACAGTGGGAC
CTAAATGGACAACGTGAGCCGTTAGATGGGTTCAGAAATAGCGGCTTGATCTTCACACAACAGAGACAAAAGTGAGAGAG
AATAATATCTTTTTTTGAAGTTTTGTCTCTCTGTGGTTTT
>AT5G62930.1 | chr5:25256358-25259357 FORWARD LENGTH=3000
CGATCATCCCCAAATTCATGAGCAGGTTTGTTTTGATTTAAATTCATGAACACGTTTCAATGTTGTGATTTAGAAAACTC
TCGGATGTGAATAAATACCTAAAAAGTGCATCATCACTAGAGATCGTTTTCAAGAGAAATGAACTTATGATGTACTTACT
ATATGTTGTGACTTTTGACTTATGTACCTGCACTAGCTTTCTATCTTCCTTGCTATATATTTCAGTCTGAAAGATTTTTT
TTAATCTTCTTTTCAATGTCAAATACTCGTATAATTTGATTGCTTCTCTACTACTAACTAGTTGATGACGGCAAGAAAAT
ATTACAGGGCCTTATACAGATAAATTAAGAGCCCAGTAGAGTTAAATTTGGAATGTGAGCAATTGGGCCTTAACCAAACT
TGCCCAATCTCATTAGAATCTAACCAGTTGGTTATGATAAATAAATATGACCGTACCAACGAGATTTGCAATATCTCGTG
CATCTACATTCATCCGACGATTTTGGAGTCGAAAAATTGAAGTTATTCAATAGTTTTTGTAATATAGAGCTATATATGTT
ACCAAAAGTAAATGGGCACTACTTATATATATCAAGAAACATTACACCTCAACCACACGAACACACACAAACGAAATATC
TCTCTGAATACTCTAGTCAAGATTACTAATTAAGATTACTCTCGTAAATAACCACCAATTACGAAAGTAAAACTGGCTTA
GCAAACAAACCCATAAATAATTTGAAGTGCTTCTCTAGTCTCCAACTACTATTACTACTACTACTAGTTGATGACGACAA
GAAAAAAGAAGTTCTGATTAACTTATCAAACCAAGGAGTTTGTTTTAGTGGACGTTCCATAGCCATTCATCAAACCATTC
CACGACGAACCTAAACCGTTGATATAACCACCATTGCCGTATCCACCACCGTCGGATTTTCCTGCGCCTCCGCTACCACC
ACCATTGGAGTAGCATTGATCTTGCTGCCAATCAAGCGATAACAACTTCGGATTTGGCTTCACATCCATTATTGTTGCTA
CCCTTTGATGATCTTCTTGATGATTGTAATGGTGATGATCATAATTAGATAGCATAAGTCTTTGGCATGTCGATATATCC
ATGAGACCACCACCATTTCCATTGCCTCCCGTAGAAATCCCATTAAATCCACCATTGTTGTTGTTGTTGTTAAGACCTAC
ACCGTGATTCAGACCCATGTGATGATTATGATGATGATGATGATCTCCGTTACTTCCATGATTAACCATGACCAGGTTGT
CATTGTTCACTCCCATGAGATCAAACTTACTGTCCAAGAAATCAATAGGTCTAGGGCTCTGCGAAAGCAAACCGCCATAC
TTGCTCTCCAAGAAACCAACGTTACCATGCTCCGGAGTTGAGTAAGACCCCATCATCCCACCAAAATGTGAAAACCCTAG
AGGAGAATGTTGGTAATTTTGATGAGAATGTGCTAAAGCCATAAGATCAGAGGTATTGGCGGTAACGATGTTGGATGGTT
TTTTGCCGGAAGAAGTGGAGGAGGAGGAATTAGAGGAAGATGGTTTCTTGTTTTTACGGCATCCACCACCAACCGGAATA
TTCCTTAGAGTTCCGCCTTTTGTCCAGTAACGGCGACAAGTCTTGCAGAAGTAACGAGGCTGAGAGAGGCTGTAGTTATT
GTAGTAACAGAACTTAGTATGTGTTGACTCGCAACGAGGACACTTTTGAGGATGGTCGTGAGGTGGACGCAGCCTCCTTC
CACCGTCCATCAGAGCTGCAGCGGCTACAGCCACGGCCGAGGCTTGTGGTCTAGTGCTGCAAGCTGCTAGTATGTCGGCT
GCTGACGGAGAATTCGTTGAAGAGTCTAACATGCTTCCTCCTGATGACTCGGATTCCTAACATTTCAATTTACAGAACCA
TATGAAAATGTGGAAAATAAGGACGTGATAAACACAAACAGGTCTTCCATTTGTATATTGACATTTACCTTAGACATTTG
TTAAGAAATAAATTTTGCTTAAAATGTTACAAGGCTTATGTTCATTTTTGGAAAAGAAACACAAATACAAACGATGGAGG
TAGGTCTAAGTGAAGATACCTGGAGCCAATCAGAATCCATGCAAACTTGAAGAGAAGTGAGACCCATTTTGTGTTCTGTA
TGTTTGTTTAGTTTGAGGGAGAGTGAGAGTTTTTAAGACAAGTTCCTGAACAAAATCTAGAGAGAGAAGGAGAAGAGAGA
AATGTGAGAGATGATGAGGCAAGGAAGAGTTTGGGGTTGGGATGTGAATAAGAAGGAAACAAGAAGAGGACCCTTCTTCT
CCTCGGGATTGCTGTCTCCACTCAAAGCTACTTAGTTCTACTACTTAACTTAACCTTATTATTAGTTCACACTTAATTAT
TATTTTTTTACTTTTTTTTTTTTAAATGTTTGAAGTTTAATACTTATTTTGATACTAAAATAAATAATTTCGTCAAAAAA
ATGCTTACTGTAACTATCTGAAATTCAACAATTGATTTTGATCGTGGATAAATTCCAAGTACTTTATTAGAAATAAAAAT
GTCTAAATATGAAGACATTATTTAATTAATCAATATGTTCTGTTTCCAGTTACAAAGAAAAAACTCTTTCAAAATTTTGA
TTTTGAGAAAGTTAATACGTCTCGCTTTGGTGTGATCATGATAAAAGTTAAAACTTTAATTTCGAGTTATTTTTGTATTA
CAAATGTCTATAAATGTATAAAGATGGACCGTATATACGGTCGGATGTGGCGAGGAAAAAGAAAGCGTCGGTGGTTCCAA
AATCCACATTCTTTGGTGGGTCTACGTCAACTTGACCAATCATCTTTATCAATCTAACGGTTAAGATCAAACAGTGGGAC
CTAAATGGACAACGTGAGCCGTTAGATGGGTTCAGAAATAGCGGCTTGATCTTCACACAACAGAGACAAAAGTGAGAGAG
AATAATATCTTTTTTTGAAGTTTTGTCTCTCTGTGGTTTT
>AT5G62930.3 | chr5:25256358-25259357 FORWARD LENGTH=3000
CGATCATCCCCAAATTCATGAGCAGGTTTGTTTTGATTTAAATTCATGAACACGTTTCAATGTTGTGATTTAGAAAACTC
TCGGATGTGAATAAATACCTAAAAAGTGCATCATCACTAGAGATCGTTTTCAAGAGAAATGAACTTATGATGTACTTACT
ATATGTTGTGACTTTTGACTTATGTACCTGCACTAGCTTTCTATCTTCCTTGCTATATATTTCAGTCTGAAAGATTTTTT
TTAATCTTCTTTTCAATGTCAAATACTCGTATAATTTGATTGCTTCTCTACTACTAACTAGTTGATGACGGCAAGAAAAT
ATTACAGGGCCTTATACAGATAAATTAAGAGCCCAGTAGAGTTAAATTTGGAATGTGAGCAATTGGGCCTTAACCAAACT
TGCCCAATCTCATTAGAATCTAACCAGTTGGTTATGATAAATAAATATGACCGTACCAACGAGATTTGCAATATCTCGTG
CATCTACATTCATCCGACGATTTTGGAGTCGAAAAATTGAAGTTATTCAATAGTTTTTGTAATATAGAGCTATATATGTT
ACCAAAAGTAAATGGGCACTACTTATATATATCAAGAAACATTACACCTCAACCACACGAACACACACAAACGAAATATC
TCTCTGAATACTCTAGTCAAGATTACTAATTAAGATTACTCTCGTAAATAACCACCAATTACGAAAGTAAAACTGGCTTA
GCAAACAAACCCATAAATAATTTGAAGTGCTTCTCTAGTCTCCAACTACTATTACTACTACTACTAGTTGATGACGACAA
GAAAAAAGAAGTTCTGATTAACTTATCAAACCAAGGAGTTTGTTTTAGTGGACGTTCCATAGCCATTCATCAAACCATTC
CACGACGAACCTAAACCGTTGATATAACCACCATTGCCGTATCCACCACCGTCGGATTTTCCTGCGCCTCCGCTACCACC
ACCATTGGAGTAGCATTGATCTTGCTGCCAATCAAGCGATAACAACTTCGGATTTGGCTTCACATCCATTATTGTTGCTA
CCCTTTGATGATCTTCTTGATGATTGTAATGGTGATGATCATAATTAGATAGCATAAGTCTTTGGCATGTCGATATATCC
ATGAGACCACCACCATTTCCATTGCCTCCCGTAGAAATCCCATTAAATCCACCATTGTTGTTGTTGTTGTTAAGACCTAC
ACCGTGATTCAGACCCATGTGATGATTATGATGATGATGATGATCTCCGTTACTTCCATGATTAACCATGACCAGGTTGT
CATTGTTCACTCCCATGAGATCAAACTTACTGTCCAAGAAATCAATAGGTCTAGGGCTCTGCGAAAGCAAACCGCCATAC
TTGCTCTCCAAGAAACCAACGTTACCATGCTCCGGAGTTGAGTAAGACCCCATCATCCCACCAAAATGTGAAAACCCTAG
AGGAGAATGTTGGTAATTTTGATGAGAATGTGCTAAAGCCATAAGATCAGAGGTATTGGCGGTAACGATGTTGGATGGTT
TTTTGCCGGAAGAAGTGGAGGAGGAGGAATTAGAGGAAGATGGTTTCTTGTTTTTACGGCATCCACCACCAACCGGAATA
TTCCTTAGAGTTCCGCCTTTTGTCCAGTAACGGCGACAAGTCTTGCAGAAGTAACGAGGCTGAGAGAGGCTGTAGTTATT
GTAGTAACAGAACTTAGTATGTGTTGACTCGCAACGAGGACACTTTTGAGGATGGTCGTGAGGTGGACGCAGCCTCCTTC
CACCGTCCATCAGAGCTGCAGCGGCTACAGCCACGGCCGAGGCTTGTGGTCTAGTGCTGCAAGCTGCTAGTATGTCGGCT
GCTGACGGAGAATTCGTTGAAGAGTCTAACATGCTTCCTCCTGATGACTCGGATTCCTAACATTTCAATTTACAGAACCA
TATGAAAATGTGGAAAATAAGGACGTGATAAACACAAACAGGTCTTCCATTTGTATATTGACATTTACCTTAGACATTTG
TTAAGAAATAAATTTTGCTTAAAATGTTACAAGGCTTATGTTCATTTTTGGAAAAGAAACACAAATACAAACGATGGAGG
TAGGTCTAAGTGAAGATACCTGGAGCCAATCAGAATCCATGCAAACTTGAAGAGAAGTGAGACCCATTTTGTGTTCTGTA
TGTTTGTTTAGTTTGAGGGAGAGTGAGAGTTTTTAAGACAAGTTCCTGAACAAAATCTAGAGAGAGAAGGAGAAGAGAGA
AATGTGAGAGATGATGAGGCAAGGAAGAGTTTGGGGTTGGGATGTGAATAAGAAGGAAACAAGAAGAGGACCCTTCTTCT
CCTCGGGATTGCTGTCTCCACTCAAAGCTACTTAGTTCTACTACTTAACTTAACCTTATTATTAGTTCACACTTAATTAT
TATTTTTTTACTTTTTTTTTTTTAAATGTTTGAAGTTTAATACTTATTTTGATACTAAAATAAATAATTTCGTCAAAAAA
ATGCTTACTGTAACTATCTGAAATTCAACAATTGATTTTGATCGTGGATAAATTCCAAGTACTTTATTAGAAATAAAAAT
GTCTAAATATGAAGACATTATTTAATTAATCAATATGTTCTGTTTCCAGTTACAAAGAAAAAACTCTTTCAAAATTTTGA
TTTTGAGAAAGTTAATACGTCTCGCTTTGGTGTGATCATGATAAAAGTTAAAACTTTAATTTCGAGTTATTTTTGTATTA
CAAATGTCTATAAATGTATAAAGATGGACCGTATATACGGTCGGATGTGGCGAGGAAAAAGAAAGCGTCGGTGGTTCCAA
AATCCACATTCTTTGGTGGGTCTACGTCAACTTGACCAATCATCTTTATCAATCTAACGGTTAAGATCAAACAGTGGGAC
CTAAATGGACAACGTGAGCCGTTAGATGGGTTCAGAAATAGCGGCTTGATCTTCACACAACAGAGACAAAAGTGAGAGAG
AATAATATCTTTTTTTGAAGTTTTGTCTCTCTGTGGTTTT
>AT5G62940.1 | chr5:25254183-25257182 REVERSE LENGTH=3000
TAAGTTAATCAGAACTTCTTTTTTCTTGTCGTCATCAACTAGTAGTAGTAGTAATAGTAGTTGGAGACTAGAGAAGCACT
TCAAATTATTTATGGGTTTGTTTGCTAAGCCAGTTTTACTTTCGTAATTGGTGGTTATTTACGAGAGTAATCTTAATTAG
TAATCTTGACTAGAGTATTCAGAGAGATATTTCGTTTGTGTGTGTTCGTGTGGTTGAGGTGTAATGTTTCTTGATATATA
TAAGTAGTGCCCATTTACTTTTGGTAACATATATAGCTCTATATTACAAAAACTATTGAATAACTTCAATTTTTCGACTC
CAAAATCGTCGGATGAATGTAGATGCACGAGATATTGCAAATCTCGTTGGTACGGTCATATTTATTTATCATAACCAACT
GGTTAGATTCTAATGAGATTGGGCAAGTTTGGTTAAGGCCCAATTGCTCACATTCCAAATTTAACTCTACTGGGCTCTTA
ATTTATCTGTATAAGGCCCTGTAATATTTTCTTGCCGTCATCAACTAGTTAGTAGTAGAGAAGCAATCAAATTATACGAG
TATTTGACATTGAAAAGAAGATTAAAAAAAATCTTTCAGACTGAAATATATAGCAAGGAAGATAGAAAGCTAGTGCAGGT
ACATAAGTCAAAAGTCACAACATATAGTAAGTACATCATAAGTTCATTTCTCTTGAAAACGATCTCTAGTGATGATGCAC
TTTTTAGGTATTTATTCACATCCGAGAGTTTTCTAAATCACAACATTGAAACGTGTTCATGAATTTAAATCAAAACAAAC
CTGCTCATGAATTTGGGGATGATCGTTATAAGCAACGCTCTTCAAAAGCTTTCGATGGGTTTTTACCATCGATATGCGAA
TGATGGGGGAAATCAAACGGCATTTCTTCGGGAGAGAGCCAAGCTTCTCTAAAAACTCTCGAGACTTCATCAAAAACTAC
CCCATTGCCTTCAGGCGTGAGATGGAGCCCATCACTGCTTATAGCCAACAACAACGAGCAAGAACCATTTATAAACAACA
AACATGATTGAGGAGGAGATGAGTGTTTGTGAAAAACCAACAACATTTCAGATCAGACTTAGATACAGACCTTAGGTACT
TTTTCTGCCAATCATTGGTTTCCTGCATCTTAGACCATAAGTTGACACATCGCAGACCGAGTTCCTCGGCCAATGCAACA
CAATGTTGTGCATATACCCCTGTTGTTTCGTTTGTTCTCTCAGGCTCTTTCATAGCTTTCTCACCGTAGATTGATCTGAT
GTAACACAATCACTGGCTCATTTAAGAAACATGTCGGACTAAATGCTTTGAGAAACAAAAATGCAAAGAAGAAAAGGATC
ATAATAAAGCCTACTCTGCATAACTTTGACGTCCAGCTTCATCAATTGGTGGTGGAGTTATAAGCACAATTAGCATTGTA
GGTGAACATTTCTACAAAACAGAGTCATTAGTCTTTAAAGGAATCACACTTCAAGAAAAGTAAGTCCATGCATTAGAGTG
GATCAAAGAAGCATATCAAAACCTTCAAATGCTGAACAATCTTTCTGACATTATCTGTGTACTCTTCCACCGGCACATGT
TGTCTATCACTGGTTCTTCCTTTGAGAGCTGCATCGTTTGCACCGAAGAATATCGTCGTAGCAACAGGAGGAGACGAAGA
GCCCTAGGCAAAAAGACAGAGTAGAACACATACTGAGATAGGCACACCAAAACAACACGCACTACAAGAAGAGTTCTCAT
GATATATGCAGATGTAATTGCCTTTTACCATCTCAAAATTCAAATCTAAATCTTTCGTACTTCAACCAATCCATGACAAT
GTCATAAAACCAACACATCCTAGAATCATATCAAAACCATTCAGAACTGAACCATAACAAGCATAAGCAAAACAAAAAAT
GATGCACAAGAGACAATAACTCAAGATCTATATCCACACAGATCATACACACAATCACAACAGCTCATGAACAAAATCAT
CCCAATGACTACCAAAATTCGTTCGTGTTTAGATCAAATTTCAAATCAACATTTGTAGACTCGAGGGAGGGAGAGAGAGA
TAAAAAGTACTGACGAGAGGGAAGATGTGATGAAGCAAGAAGAGAGCCCATCGGGTGTTGTAGCCGCCGTAGCCTCGAAC
CACAACATCAGCCTTGCGAGAGTAAGCGTCGGCAAGAGCAGATCCCCAACCGCCGGACCTAAAAGACTGCGCCGTGATCG
AGTCGCCGAACAGAACTATCTCCGGCCTCATCTCGCTGTCTCCCTCCGGTTCACTGAGTAAACCGTTAACTGTATTAGGA
AACTTAAAGTCTCTTCTGGGCCAAATCATATGGGCCGGGCCTTTAGTATTAATTTGTTATATTTTTGGTGAATGAAAAGG
TGGTAATCTAAAGAGGTTTTACTAATTGTAGATTAAGGATGCGTGTAATGTTTTAGTATTAGTTTATGATTTCTTGATTT
CACATTTTTCTGTCTTGAGCTTAAGTCAAAACCTCAAAGTGAACTTCTACGTAGATGAAGTATTGAAGTGTAGAAGTTAA
ATGCGTGAACTTCCACAATTCAACTACAAACACACTTTTACCAAAAAAAACTACAAACACACACAAATAATTTAAAAATA
AAAAAAGAATTCTACAAGTTATTGAATATCGGTTTGGGTCGGTTAAATCTTGCATCCCATTCCAAATTTTCTGGTTTGTT
CTTCGTTTTGACTAAACTTGAACCGATTGGTTTGACTTTATTTCGGTTTTTTGTTTTAACTTATTTAATAATAAAAATCC
ACCGAACTATTATTTATATAAAATATAAAATAAAGATTTTGAAAGCAAATTGACAAAATCTTAAAGATATGCAAAATCTC
TCGATTTCATTCATATTTTTTCCCTCTTTTATTTCTTTCTTTCTTTCTTTCTACTTATATAAATGGCCCAACCACTGCCA
CCATGGTTTCACATCATATCTTTCTCTTCCTTTTTCTTCC
>AT5G62950.7 | chr5:25259355-25262354 REVERSE LENGTH=3000
CGTGCTAATGAAGTTGTTGAGTTTATGTTTTGATTTTGTAACCATCCTCTTAAACGCTTATTAACTAGATTGAGTTTGTT
ATCTTTTAAGTTAAGAAGATAATCGATCGAACAATTTACGTCCATTCATTAACAAAGAAAAAAAAAACAGGTCCATACTA
AATGATTTAAACTTTAAAATATAGAGGTACGACCCACAAAAGTGTAGAGGAATATGTTCTATAATTATACTAAAGGAGAA
TAATACAACTTATTTAATATACTTTTCTTGTCGAATATTATTTCAAATTTCGTTGGATAAGCATAAGGTTTGACATCTTG
ATATTGAGCAAAAATAGGTATCTCAACCTTTATGAAAGCATATGTAATCCATTCCATTGTTTCACTGAGCTATAATGATA
AATATATGGTAGAAATATTCAAATTCCGCATACATATGGTTGAGTTGAAGCATAATCAGAATAACATTCAAGAAGAAATA
CATAGACAGAATTTTGAATATAATACTCTTGTAGTGTTTGTGATCTCAATTAGACATGGTTTATGTTCATTAGTGTGCTG
GTTCAGTCGTGATCCCGGTAAAGGAAGATCATTTTCTTTGATCAGTTGGTTTGGAAGTGATTTATTTCGGTTTGGGTAAA
ACCAAGTTGTTAGGAAGTTTTAAATTTTTGTTTTCTGATATGCTTCTTTTAGTATCCAATTTTCCTGTTTGTACAAATTT
ACATATAATCCTTAAGAGTATGTAACTTAAACTTACATCAACTCCATTTTACATATACTTCATTTTTTCCAAATATCACA
ATATTATAGGACTAGACTGAAAATCTCATGATGTTGTGAATCATAACTTATGATGATGTAATGACAAGTAATGAGTGATG
CAATAGAACAAAGATACGCGGGACAGATATACTTTTGTTAACTTTAAAAAGTGGGTCTCACTAAATAGAGATATATAGGT
GCCAAAGAAATTGTCTTTGTCACGCTTAGCTTATCTTGTGTAATTTATTCTTTCTCACACCATTTTCGATGCCCTTTTAT
TCCTCTTTCCTTTCTTCTTTTTATAAGTTCTATTTTAAAAGAAAAAACCATGTGAACCAACTATGAAGTATTCTCCCTAG
ATCCTTACAATCTTCAGTTTCCCACTTGTCCCATATAGTTATGAAGCTTTCCCTTTAAGGTTTATTAAATTTTCGACTCA
CTTATTCGTATTGTATGATAAACTTAGATGATTACAATTTGTTAATAACATCATTTTAACCGTATTGTATAATCGTGCAT
GTAACAAATGTCGGTATAATTATAACGAGGTTTGATTCGTTTCAATCTTTGGTTTCCATATGACAATTTTAGGAATACTA
CCAAAAATCATTTTAATACAAATAGATTATATCAGTTTAATATGAAAATTTTGATTTATTGTGATCTTTAATCATCAATA
AAACATTTACACAGGTGAAGTACATTTCGGCATCGGGAGCAAAATTCGTGTGCAGATCCGTTAGCTAAAATGGCTGTCTC
AAGCCCTCTCAATTATGCATTGTATCATTCATGTCCTACATTTCTCATGTCCTCTTATAAACAATGATGTAAACCATGAT
GATTAATAAAGTTATCGAAGGAAAAAAAAAAACATTGAAATCAAATTCTAGAAACTATAGTATTGCTATTGCCTAGTCTT
ATATGTAGATATTAATCGTCCTCCACTTTCCAATATTTAATTGTAGTCCATGTATATAGCATGTGTCACATTATAATGGC
ATGGGCCTCGGGCGGAATTTCGATTTGAAATCCCACCATCAGCTCATCAAAATATTTGTTTGTTTAAGCTATAAGAAACA
AACTCTTAAGTAAGTCTCTTTTTTTATTTTTTTTTATTTTAGTGAACTTTAGTGGAATCGCAATGGTTTCTATGTTTCCC
GCCAGAAAATATACAATCTTAGTTTCGCTTAAATTTGATAATTAAACTGTTTCTTATCTGAGCTATCCTTATGAAAACAC
TCAATGTTATCAGTAAACTGCACGTTAAATTCAAAGTTTGAGCCTCTATTCTCTAACCTATATATAGTATATATATTATA
TTATGAAGGTTACTTAATTATACATTGAAGGGCGAATAAGATGGAAACTTTTACTTACAAAAAAAGAGAATTTATCAAAG
ACCAAAAAATAAAAACAGATTAAAAATAACCTCTTTTCTTCAAGGATCAGTTAAGGCCCAAGGGGGAATTCTTTCGTAAC
AAGATTACTTCATCGTCAACCACTTTTAACATTTTCCAACATACAAGTATATTTACTAATTCCCAACTTTAGACTCTTCT
TATCCTACCGTCAGATGAATATGTTTCTAATTTAAAAGTGTAATGTGGTACTCAATTCAAAAAAAATATGATGATTTAAC
ACACAAATTAAACACGATCAACTTAACAAAATACTAATATAAATTTCATGTACGCAAATAAAATGATTTCACCTATGATA
ACAACATTTTTTTCTTAACCTATGATAATAATATATACGTAAGTACCAAAACTGAATCAGCTGAAAAAGACAATAAGCTT
AAATAATCGGTTGTTATGTTAAAAGTATTATTGCGACTAGCAAAATTACTTGATAGTATTATTTATGAAATACCGATTTT
ATAGTTGAAAAAGAACTTTGAAAACCTAATTTTTTCAGTTGATAAAAAAACACAGTCACAGCCTCAAACTTTTGTCTCTT
GCTCTTCTTTTTCCATCGATCAAACTCTTTTAACTTTAATTTCGAAACTTAGTAATAAGAAAAACATCAAAAGTAGTTTA
GCTCTTCAAATAATTAACTAATGATTCAAGAAGTCAAAAAAATAAAAACTTGAATCATATTACCACATGGTAGAAGAAGC
AGAAAAAGTGACAGGTGGCAAGAGAATAGATACTTTGCTTGAGAGGAGCGAGCGAGTGGAGCCATTAACAGGCCCACCTA
AGTTATCAAAACTCGTCCTTCTTTATCGTAAGTCTGAAAA
>AT5G62950.3 | chr5:25259355-25262354 REVERSE LENGTH=3000
CGTGCTAATGAAGTTGTTGAGTTTATGTTTTGATTTTGTAACCATCCTCTTAAACGCTTATTAACTAGATTGAGTTTGTT
ATCTTTTAAGTTAAGAAGATAATCGATCGAACAATTTACGTCCATTCATTAACAAAGAAAAAAAAAACAGGTCCATACTA
AATGATTTAAACTTTAAAATATAGAGGTACGACCCACAAAAGTGTAGAGGAATATGTTCTATAATTATACTAAAGGAGAA
TAATACAACTTATTTAATATACTTTTCTTGTCGAATATTATTTCAAATTTCGTTGGATAAGCATAAGGTTTGACATCTTG
ATATTGAGCAAAAATAGGTATCTCAACCTTTATGAAAGCATATGTAATCCATTCCATTGTTTCACTGAGCTATAATGATA
AATATATGGTAGAAATATTCAAATTCCGCATACATATGGTTGAGTTGAAGCATAATCAGAATAACATTCAAGAAGAAATA
CATAGACAGAATTTTGAATATAATACTCTTGTAGTGTTTGTGATCTCAATTAGACATGGTTTATGTTCATTAGTGTGCTG
GTTCAGTCGTGATCCCGGTAAAGGAAGATCATTTTCTTTGATCAGTTGGTTTGGAAGTGATTTATTTCGGTTTGGGTAAA
ACCAAGTTGTTAGGAAGTTTTAAATTTTTGTTTTCTGATATGCTTCTTTTAGTATCCAATTTTCCTGTTTGTACAAATTT
ACATATAATCCTTAAGAGTATGTAACTTAAACTTACATCAACTCCATTTTACATATACTTCATTTTTTCCAAATATCACA
ATATTATAGGACTAGACTGAAAATCTCATGATGTTGTGAATCATAACTTATGATGATGTAATGACAAGTAATGAGTGATG
CAATAGAACAAAGATACGCGGGACAGATATACTTTTGTTAACTTTAAAAAGTGGGTCTCACTAAATAGAGATATATAGGT
GCCAAAGAAATTGTCTTTGTCACGCTTAGCTTATCTTGTGTAATTTATTCTTTCTCACACCATTTTCGATGCCCTTTTAT
TCCTCTTTCCTTTCTTCTTTTTATAAGTTCTATTTTAAAAGAAAAAACCATGTGAACCAACTATGAAGTATTCTCCCTAG
ATCCTTACAATCTTCAGTTTCCCACTTGTCCCATATAGTTATGAAGCTTTCCCTTTAAGGTTTATTAAATTTTCGACTCA
CTTATTCGTATTGTATGATAAACTTAGATGATTACAATTTGTTAATAACATCATTTTAACCGTATTGTATAATCGTGCAT
GTAACAAATGTCGGTATAATTATAACGAGGTTTGATTCGTTTCAATCTTTGGTTTCCATATGACAATTTTAGGAATACTA
CCAAAAATCATTTTAATACAAATAGATTATATCAGTTTAATATGAAAATTTTGATTTATTGTGATCTTTAATCATCAATA
AAACATTTACACAGGTGAAGTACATTTCGGCATCGGGAGCAAAATTCGTGTGCAGATCCGTTAGCTAAAATGGCTGTCTC
AAGCCCTCTCAATTATGCATTGTATCATTCATGTCCTACATTTCTCATGTCCTCTTATAAACAATGATGTAAACCATGAT
GATTAATAAAGTTATCGAAGGAAAAAAAAAAACATTGAAATCAAATTCTAGAAACTATAGTATTGCTATTGCCTAGTCTT
ATATGTAGATATTAATCGTCCTCCACTTTCCAATATTTAATTGTAGTCCATGTATATAGCATGTGTCACATTATAATGGC
ATGGGCCTCGGGCGGAATTTCGATTTGAAATCCCACCATCAGCTCATCAAAATATTTGTTTGTTTAAGCTATAAGAAACA
AACTCTTAAGTAAGTCTCTTTTTTTATTTTTTTTTATTTTAGTGAACTTTAGTGGAATCGCAATGGTTTCTATGTTTCCC
GCCAGAAAATATACAATCTTAGTTTCGCTTAAATTTGATAATTAAACTGTTTCTTATCTGAGCTATCCTTATGAAAACAC
TCAATGTTATCAGTAAACTGCACGTTAAATTCAAAGTTTGAGCCTCTATTCTCTAACCTATATATAGTATATATATTATA
TTATGAAGGTTACTTAATTATACATTGAAGGGCGAATAAGATGGAAACTTTTACTTACAAAAAAAGAGAATTTATCAAAG
ACCAAAAAATAAAAACAGATTAAAAATAACCTCTTTTCTTCAAGGATCAGTTAAGGCCCAAGGGGGAATTCTTTCGTAAC
AAGATTACTTCATCGTCAACCACTTTTAACATTTTCCAACATACAAGTATATTTACTAATTCCCAACTTTAGACTCTTCT
TATCCTACCGTCAGATGAATATGTTTCTAATTTAAAAGTGTAATGTGGTACTCAATTCAAAAAAAATATGATGATTTAAC
ACACAAATTAAACACGATCAACTTAACAAAATACTAATATAAATTTCATGTACGCAAATAAAATGATTTCACCTATGATA
ACAACATTTTTTTCTTAACCTATGATAATAATATATACGTAAGTACCAAAACTGAATCAGCTGAAAAAGACAATAAGCTT
AAATAATCGGTTGTTATGTTAAAAGTATTATTGCGACTAGCAAAATTACTTGATAGTATTATTTATGAAATACCGATTTT
ATAGTTGAAAAAGAACTTTGAAAACCTAATTTTTTCAGTTGATAAAAAAACACAGTCACAGCCTCAAACTTTTGTCTCTT
GCTCTTCTTTTTCCATCGATCAAACTCTTTTAACTTTAATTTCGAAACTTAGTAATAAGAAAAACATCAAAAGTAGTTTA
GCTCTTCAAATAATTAACTAATGATTCAAGAAGTCAAAAAAATAAAAACTTGAATCATATTACCACATGGTAGAAGAAGC
AGAAAAAGTGACAGGTGGCAAGAGAATAGATACTTTGCTTGAGAGGAGCGAGCGAGTGGAGCCATTAACAGGCCCACCTA
AGTTATCAAAACTCGTCCTTCTTTATCGTAAGTCTGAAAA
>AT5G62950.1 | chr5:25259355-25262354 REVERSE LENGTH=3000
CGTGCTAATGAAGTTGTTGAGTTTATGTTTTGATTTTGTAACCATCCTCTTAAACGCTTATTAACTAGATTGAGTTTGTT
ATCTTTTAAGTTAAGAAGATAATCGATCGAACAATTTACGTCCATTCATTAACAAAGAAAAAAAAAACAGGTCCATACTA
AATGATTTAAACTTTAAAATATAGAGGTACGACCCACAAAAGTGTAGAGGAATATGTTCTATAATTATACTAAAGGAGAA
TAATACAACTTATTTAATATACTTTTCTTGTCGAATATTATTTCAAATTTCGTTGGATAAGCATAAGGTTTGACATCTTG
ATATTGAGCAAAAATAGGTATCTCAACCTTTATGAAAGCATATGTAATCCATTCCATTGTTTCACTGAGCTATAATGATA
AATATATGGTAGAAATATTCAAATTCCGCATACATATGGTTGAGTTGAAGCATAATCAGAATAACATTCAAGAAGAAATA
CATAGACAGAATTTTGAATATAATACTCTTGTAGTGTTTGTGATCTCAATTAGACATGGTTTATGTTCATTAGTGTGCTG
GTTCAGTCGTGATCCCGGTAAAGGAAGATCATTTTCTTTGATCAGTTGGTTTGGAAGTGATTTATTTCGGTTTGGGTAAA
ACCAAGTTGTTAGGAAGTTTTAAATTTTTGTTTTCTGATATGCTTCTTTTAGTATCCAATTTTCCTGTTTGTACAAATTT
ACATATAATCCTTAAGAGTATGTAACTTAAACTTACATCAACTCCATTTTACATATACTTCATTTTTTCCAAATATCACA
ATATTATAGGACTAGACTGAAAATCTCATGATGTTGTGAATCATAACTTATGATGATGTAATGACAAGTAATGAGTGATG
CAATAGAACAAAGATACGCGGGACAGATATACTTTTGTTAACTTTAAAAAGTGGGTCTCACTAAATAGAGATATATAGGT
GCCAAAGAAATTGTCTTTGTCACGCTTAGCTTATCTTGTGTAATTTATTCTTTCTCACACCATTTTCGATGCCCTTTTAT
TCCTCTTTCCTTTCTTCTTTTTATAAGTTCTATTTTAAAAGAAAAAACCATGTGAACCAACTATGAAGTATTCTCCCTAG
ATCCTTACAATCTTCAGTTTCCCACTTGTCCCATATAGTTATGAAGCTTTCCCTTTAAGGTTTATTAAATTTTCGACTCA
CTTATTCGTATTGTATGATAAACTTAGATGATTACAATTTGTTAATAACATCATTTTAACCGTATTGTATAATCGTGCAT
GTAACAAATGTCGGTATAATTATAACGAGGTTTGATTCGTTTCAATCTTTGGTTTCCATATGACAATTTTAGGAATACTA
CCAAAAATCATTTTAATACAAATAGATTATATCAGTTTAATATGAAAATTTTGATTTATTGTGATCTTTAATCATCAATA
AAACATTTACACAGGTGAAGTACATTTCGGCATCGGGAGCAAAATTCGTGTGCAGATCCGTTAGCTAAAATGGCTGTCTC
AAGCCCTCTCAATTATGCATTGTATCATTCATGTCCTACATTTCTCATGTCCTCTTATAAACAATGATGTAAACCATGAT
GATTAATAAAGTTATCGAAGGAAAAAAAAAAACATTGAAATCAAATTCTAGAAACTATAGTATTGCTATTGCCTAGTCTT
ATATGTAGATATTAATCGTCCTCCACTTTCCAATATTTAATTGTAGTCCATGTATATAGCATGTGTCACATTATAATGGC
ATGGGCCTCGGGCGGAATTTCGATTTGAAATCCCACCATCAGCTCATCAAAATATTTGTTTGTTTAAGCTATAAGAAACA
AACTCTTAAGTAAGTCTCTTTTTTTATTTTTTTTTATTTTAGTGAACTTTAGTGGAATCGCAATGGTTTCTATGTTTCCC
GCCAGAAAATATACAATCTTAGTTTCGCTTAAATTTGATAATTAAACTGTTTCTTATCTGAGCTATCCTTATGAAAACAC
TCAATGTTATCAGTAAACTGCACGTTAAATTCAAAGTTTGAGCCTCTATTCTCTAACCTATATATAGTATATATATTATA
TTATGAAGGTTACTTAATTATACATTGAAGGGCGAATAAGATGGAAACTTTTACTTACAAAAAAAGAGAATTTATCAAAG
ACCAAAAAATAAAAACAGATTAAAAATAACCTCTTTTCTTCAAGGATCAGTTAAGGCCCAAGGGGGAATTCTTTCGTAAC
AAGATTACTTCATCGTCAACCACTTTTAACATTTTCCAACATACAAGTATATTTACTAATTCCCAACTTTAGACTCTTCT
TATCCTACCGTCAGATGAATATGTTTCTAATTTAAAAGTGTAATGTGGTACTCAATTCAAAAAAAATATGATGATTTAAC
ACACAAATTAAACACGATCAACTTAACAAAATACTAATATAAATTTCATGTACGCAAATAAAATGATTTCACCTATGATA
ACAACATTTTTTTCTTAACCTATGATAATAATATATACGTAAGTACCAAAACTGAATCAGCTGAAAAAGACAATAAGCTT
AAATAATCGGTTGTTATGTTAAAAGTATTATTGCGACTAGCAAAATTACTTGATAGTATTATTTATGAAATACCGATTTT
ATAGTTGAAAAAGAACTTTGAAAACCTAATTTTTTCAGTTGATAAAAAAACACAGTCACAGCCTCAAACTTTTGTCTCTT
GCTCTTCTTTTTCCATCGATCAAACTCTTTTAACTTTAATTTCGAAACTTAGTAATAAGAAAAACATCAAAAGTAGTTTA
GCTCTTCAAATAATTAACTAATGATTCAAGAAGTCAAAAAAATAAAAACTTGAATCATATTACCACATGGTAGAAGAAGC
AGAAAAAGTGACAGGTGGCAAGAGAATAGATACTTTGCTTGAGAGGAGCGAGCGAGTGGAGCCATTAACAGGCCCACCTA
AGTTATCAAAACTCGTCCTTCTTTATCGTAAGTCTGAAAA
>AT5G62950.4 | chr5:25259355-25262354 REVERSE LENGTH=3000
CGTGCTAATGAAGTTGTTGAGTTTATGTTTTGATTTTGTAACCATCCTCTTAAACGCTTATTAACTAGATTGAGTTTGTT
ATCTTTTAAGTTAAGAAGATAATCGATCGAACAATTTACGTCCATTCATTAACAAAGAAAAAAAAAACAGGTCCATACTA
AATGATTTAAACTTTAAAATATAGAGGTACGACCCACAAAAGTGTAGAGGAATATGTTCTATAATTATACTAAAGGAGAA
TAATACAACTTATTTAATATACTTTTCTTGTCGAATATTATTTCAAATTTCGTTGGATAAGCATAAGGTTTGACATCTTG
ATATTGAGCAAAAATAGGTATCTCAACCTTTATGAAAGCATATGTAATCCATTCCATTGTTTCACTGAGCTATAATGATA
AATATATGGTAGAAATATTCAAATTCCGCATACATATGGTTGAGTTGAAGCATAATCAGAATAACATTCAAGAAGAAATA
CATAGACAGAATTTTGAATATAATACTCTTGTAGTGTTTGTGATCTCAATTAGACATGGTTTATGTTCATTAGTGTGCTG
GTTCAGTCGTGATCCCGGTAAAGGAAGATCATTTTCTTTGATCAGTTGGTTTGGAAGTGATTTATTTCGGTTTGGGTAAA
ACCAAGTTGTTAGGAAGTTTTAAATTTTTGTTTTCTGATATGCTTCTTTTAGTATCCAATTTTCCTGTTTGTACAAATTT
ACATATAATCCTTAAGAGTATGTAACTTAAACTTACATCAACTCCATTTTACATATACTTCATTTTTTCCAAATATCACA
ATATTATAGGACTAGACTGAAAATCTCATGATGTTGTGAATCATAACTTATGATGATGTAATGACAAGTAATGAGTGATG
CAATAGAACAAAGATACGCGGGACAGATATACTTTTGTTAACTTTAAAAAGTGGGTCTCACTAAATAGAGATATATAGGT
GCCAAAGAAATTGTCTTTGTCACGCTTAGCTTATCTTGTGTAATTTATTCTTTCTCACACCATTTTCGATGCCCTTTTAT
TCCTCTTTCCTTTCTTCTTTTTATAAGTTCTATTTTAAAAGAAAAAACCATGTGAACCAACTATGAAGTATTCTCCCTAG
ATCCTTACAATCTTCAGTTTCCCACTTGTCCCATATAGTTATGAAGCTTTCCCTTTAAGGTTTATTAAATTTTCGACTCA
CTTATTCGTATTGTATGATAAACTTAGATGATTACAATTTGTTAATAACATCATTTTAACCGTATTGTATAATCGTGCAT
GTAACAAATGTCGGTATAATTATAACGAGGTTTGATTCGTTTCAATCTTTGGTTTCCATATGACAATTTTAGGAATACTA
CCAAAAATCATTTTAATACAAATAGATTATATCAGTTTAATATGAAAATTTTGATTTATTGTGATCTTTAATCATCAATA
AAACATTTACACAGGTGAAGTACATTTCGGCATCGGGAGCAAAATTCGTGTGCAGATCCGTTAGCTAAAATGGCTGTCTC
AAGCCCTCTCAATTATGCATTGTATCATTCATGTCCTACATTTCTCATGTCCTCTTATAAACAATGATGTAAACCATGAT
GATTAATAAAGTTATCGAAGGAAAAAAAAAAACATTGAAATCAAATTCTAGAAACTATAGTATTGCTATTGCCTAGTCTT
ATATGTAGATATTAATCGTCCTCCACTTTCCAATATTTAATTGTAGTCCATGTATATAGCATGTGTCACATTATAATGGC
ATGGGCCTCGGGCGGAATTTCGATTTGAAATCCCACCATCAGCTCATCAAAATATTTGTTTGTTTAAGCTATAAGAAACA
AACTCTTAAGTAAGTCTCTTTTTTTATTTTTTTTTATTTTAGTGAACTTTAGTGGAATCGCAATGGTTTCTATGTTTCCC
GCCAGAAAATATACAATCTTAGTTTCGCTTAAATTTGATAATTAAACTGTTTCTTATCTGAGCTATCCTTATGAAAACAC
TCAATGTTATCAGTAAACTGCACGTTAAATTCAAAGTTTGAGCCTCTATTCTCTAACCTATATATAGTATATATATTATA
TTATGAAGGTTACTTAATTATACATTGAAGGGCGAATAAGATGGAAACTTTTACTTACAAAAAAAGAGAATTTATCAAAG
ACCAAAAAATAAAAACAGATTAAAAATAACCTCTTTTCTTCAAGGATCAGTTAAGGCCCAAGGGGGAATTCTTTCGTAAC
AAGATTACTTCATCGTCAACCACTTTTAACATTTTCCAACATACAAGTATATTTACTAATTCCCAACTTTAGACTCTTCT
TATCCTACCGTCAGATGAATATGTTTCTAATTTAAAAGTGTAATGTGGTACTCAATTCAAAAAAAATATGATGATTTAAC
ACACAAATTAAACACGATCAACTTAACAAAATACTAATATAAATTTCATGTACGCAAATAAAATGATTTCACCTATGATA
ACAACATTTTTTTCTTAACCTATGATAATAATATATACGTAAGTACCAAAACTGAATCAGCTGAAAAAGACAATAAGCTT
AAATAATCGGTTGTTATGTTAAAAGTATTATTGCGACTAGCAAAATTACTTGATAGTATTATTTATGAAATACCGATTTT
ATAGTTGAAAAAGAACTTTGAAAACCTAATTTTTTCAGTTGATAAAAAAACACAGTCACAGCCTCAAACTTTTGTCTCTT
GCTCTTCTTTTTCCATCGATCAAACTCTTTTAACTTTAATTTCGAAACTTAGTAATAAGAAAAACATCAAAAGTAGTTTA
GCTCTTCAAATAATTAACTAATGATTCAAGAAGTCAAAAAAATAAAAACTTGAATCATATTACCACATGGTAGAAGAAGC
AGAAAAAGTGACAGGTGGCAAGAGAATAGATACTTTGCTTGAGAGGAGCGAGCGAGTGGAGCCATTAACAGGCCCACCTA
AGTTATCAAAACTCGTCCTTCTTTATCGTAAGTCTGAAAA
>AT5G62950.2 | chr5:25259447-25262446 REVERSE LENGTH=3000
AGCTTGTGAAGGATTTGTTACCTCCTCTGCCTACAACTGCAAGTCCTAAAGATGATGATGAAGAAGAAACAGAGAATGGT
GAACAGTCGTGACGTGCTAATGAAGTTGTTGAGTTTATGTTTTGATTTTGTAACCATCCTCTTAAACGCTTATTAACTAG
ATTGAGTTTGTTATCTTTTAAGTTAAGAAGATAATCGATCGAACAATTTACGTCCATTCATTAACAAAGAAAAAAAAAAC
AGGTCCATACTAAATGATTTAAACTTTAAAATATAGAGGTACGACCCACAAAAGTGTAGAGGAATATGTTCTATAATTAT
ACTAAAGGAGAATAATACAACTTATTTAATATACTTTTCTTGTCGAATATTATTTCAAATTTCGTTGGATAAGCATAAGG
TTTGACATCTTGATATTGAGCAAAAATAGGTATCTCAACCTTTATGAAAGCATATGTAATCCATTCCATTGTTTCACTGA
GCTATAATGATAAATATATGGTAGAAATATTCAAATTCCGCATACATATGGTTGAGTTGAAGCATAATCAGAATAACATT
CAAGAAGAAATACATAGACAGAATTTTGAATATAATACTCTTGTAGTGTTTGTGATCTCAATTAGACATGGTTTATGTTC
ATTAGTGTGCTGGTTCAGTCGTGATCCCGGTAAAGGAAGATCATTTTCTTTGATCAGTTGGTTTGGAAGTGATTTATTTC
GGTTTGGGTAAAACCAAGTTGTTAGGAAGTTTTAAATTTTTGTTTTCTGATATGCTTCTTTTAGTATCCAATTTTCCTGT
TTGTACAAATTTACATATAATCCTTAAGAGTATGTAACTTAAACTTACATCAACTCCATTTTACATATACTTCATTTTTT
CCAAATATCACAATATTATAGGACTAGACTGAAAATCTCATGATGTTGTGAATCATAACTTATGATGATGTAATGACAAG
TAATGAGTGATGCAATAGAACAAAGATACGCGGGACAGATATACTTTTGTTAACTTTAAAAAGTGGGTCTCACTAAATAG
AGATATATAGGTGCCAAAGAAATTGTCTTTGTCACGCTTAGCTTATCTTGTGTAATTTATTCTTTCTCACACCATTTTCG
ATGCCCTTTTATTCCTCTTTCCTTTCTTCTTTTTATAAGTTCTATTTTAAAAGAAAAAACCATGTGAACCAACTATGAAG
TATTCTCCCTAGATCCTTACAATCTTCAGTTTCCCACTTGTCCCATATAGTTATGAAGCTTTCCCTTTAAGGTTTATTAA
ATTTTCGACTCACTTATTCGTATTGTATGATAAACTTAGATGATTACAATTTGTTAATAACATCATTTTAACCGTATTGT
ATAATCGTGCATGTAACAAATGTCGGTATAATTATAACGAGGTTTGATTCGTTTCAATCTTTGGTTTCCATATGACAATT
TTAGGAATACTACCAAAAATCATTTTAATACAAATAGATTATATCAGTTTAATATGAAAATTTTGATTTATTGTGATCTT
TAATCATCAATAAAACATTTACACAGGTGAAGTACATTTCGGCATCGGGAGCAAAATTCGTGTGCAGATCCGTTAGCTAA
AATGGCTGTCTCAAGCCCTCTCAATTATGCATTGTATCATTCATGTCCTACATTTCTCATGTCCTCTTATAAACAATGAT
GTAAACCATGATGATTAATAAAGTTATCGAAGGAAAAAAAAAAACATTGAAATCAAATTCTAGAAACTATAGTATTGCTA
TTGCCTAGTCTTATATGTAGATATTAATCGTCCTCCACTTTCCAATATTTAATTGTAGTCCATGTATATAGCATGTGTCA
CATTATAATGGCATGGGCCTCGGGCGGAATTTCGATTTGAAATCCCACCATCAGCTCATCAAAATATTTGTTTGTTTAAG
CTATAAGAAACAAACTCTTAAGTAAGTCTCTTTTTTTATTTTTTTTTATTTTAGTGAACTTTAGTGGAATCGCAATGGTT
TCTATGTTTCCCGCCAGAAAATATACAATCTTAGTTTCGCTTAAATTTGATAATTAAACTGTTTCTTATCTGAGCTATCC
TTATGAAAACACTCAATGTTATCAGTAAACTGCACGTTAAATTCAAAGTTTGAGCCTCTATTCTCTAACCTATATATAGT
ATATATATTATATTATGAAGGTTACTTAATTATACATTGAAGGGCGAATAAGATGGAAACTTTTACTTACAAAAAAAGAG
AATTTATCAAAGACCAAAAAATAAAAACAGATTAAAAATAACCTCTTTTCTTCAAGGATCAGTTAAGGCCCAAGGGGGAA
TTCTTTCGTAACAAGATTACTTCATCGTCAACCACTTTTAACATTTTCCAACATACAAGTATATTTACTAATTCCCAACT
TTAGACTCTTCTTATCCTACCGTCAGATGAATATGTTTCTAATTTAAAAGTGTAATGTGGTACTCAATTCAAAAAAAATA
TGATGATTTAACACACAAATTAAACACGATCAACTTAACAAAATACTAATATAAATTTCATGTACGCAAATAAAATGATT
TCACCTATGATAACAACATTTTTTTCTTAACCTATGATAATAATATATACGTAAGTACCAAAACTGAATCAGCTGAAAAA
GACAATAAGCTTAAATAATCGGTTGTTATGTTAAAAGTATTATTGCGACTAGCAAAATTACTTGATAGTATTATTTATGA
AATACCGATTTTATAGTTGAAAAAGAACTTTGAAAACCTAATTTTTTCAGTTGATAAAAAAACACAGTCACAGCCTCAAA
CTTTTGTCTCTTGCTCTTCTTTTTCCATCGATCAAACTCTTTTAACTTTAATTTCGAAACTTAGTAATAAGAAAAACATC
AAAAGTAGTTTAGCTCTTCAAATAATTAACTAATGATTCAAGAAGTCAAAAAAATAAAAACTTGAATCATATTACCACAT
GGTAGAAGAAGCAGAAAAAGTGACAGGTGGCAAGAGAATA
>AT5G62950.5 | chr5:25259523-25262522 REVERSE LENGTH=3000
CATTTGTTGATTGTGACTCTCTTGTAGATCATAGAGAACCTGGATGATCGAGAAATCGACACTGATGGGATATTAGAGCT
TGTGAAGGATTTGTTACCTCCTCTGCCTACAACTGCAAGTCCTAAAGATGATGATGAAGAAGAAACAGAGAATGGTGAAC
AGTCGTGACGTGCTAATGAAGTTGTTGAGTTTATGTTTTGATTTTGTAACCATCCTCTTAAACGCTTATTAACTAGATTG
AGTTTGTTATCTTTTAAGTTAAGAAGATAATCGATCGAACAATTTACGTCCATTCATTAACAAAGAAAAAAAAAACAGGT
CCATACTAAATGATTTAAACTTTAAAATATAGAGGTACGACCCACAAAAGTGTAGAGGAATATGTTCTATAATTATACTA
AAGGAGAATAATACAACTTATTTAATATACTTTTCTTGTCGAATATTATTTCAAATTTCGTTGGATAAGCATAAGGTTTG
ACATCTTGATATTGAGCAAAAATAGGTATCTCAACCTTTATGAAAGCATATGTAATCCATTCCATTGTTTCACTGAGCTA
TAATGATAAATATATGGTAGAAATATTCAAATTCCGCATACATATGGTTGAGTTGAAGCATAATCAGAATAACATTCAAG
AAGAAATACATAGACAGAATTTTGAATATAATACTCTTGTAGTGTTTGTGATCTCAATTAGACATGGTTTATGTTCATTA
GTGTGCTGGTTCAGTCGTGATCCCGGTAAAGGAAGATCATTTTCTTTGATCAGTTGGTTTGGAAGTGATTTATTTCGGTT
TGGGTAAAACCAAGTTGTTAGGAAGTTTTAAATTTTTGTTTTCTGATATGCTTCTTTTAGTATCCAATTTTCCTGTTTGT
ACAAATTTACATATAATCCTTAAGAGTATGTAACTTAAACTTACATCAACTCCATTTTACATATACTTCATTTTTTCCAA
ATATCACAATATTATAGGACTAGACTGAAAATCTCATGATGTTGTGAATCATAACTTATGATGATGTAATGACAAGTAAT
GAGTGATGCAATAGAACAAAGATACGCGGGACAGATATACTTTTGTTAACTTTAAAAAGTGGGTCTCACTAAATAGAGAT
ATATAGGTGCCAAAGAAATTGTCTTTGTCACGCTTAGCTTATCTTGTGTAATTTATTCTTTCTCACACCATTTTCGATGC
CCTTTTATTCCTCTTTCCTTTCTTCTTTTTATAAGTTCTATTTTAAAAGAAAAAACCATGTGAACCAACTATGAAGTATT
CTCCCTAGATCCTTACAATCTTCAGTTTCCCACTTGTCCCATATAGTTATGAAGCTTTCCCTTTAAGGTTTATTAAATTT
TCGACTCACTTATTCGTATTGTATGATAAACTTAGATGATTACAATTTGTTAATAACATCATTTTAACCGTATTGTATAA
TCGTGCATGTAACAAATGTCGGTATAATTATAACGAGGTTTGATTCGTTTCAATCTTTGGTTTCCATATGACAATTTTAG
GAATACTACCAAAAATCATTTTAATACAAATAGATTATATCAGTTTAATATGAAAATTTTGATTTATTGTGATCTTTAAT
CATCAATAAAACATTTACACAGGTGAAGTACATTTCGGCATCGGGAGCAAAATTCGTGTGCAGATCCGTTAGCTAAAATG
GCTGTCTCAAGCCCTCTCAATTATGCATTGTATCATTCATGTCCTACATTTCTCATGTCCTCTTATAAACAATGATGTAA
ACCATGATGATTAATAAAGTTATCGAAGGAAAAAAAAAAACATTGAAATCAAATTCTAGAAACTATAGTATTGCTATTGC
CTAGTCTTATATGTAGATATTAATCGTCCTCCACTTTCCAATATTTAATTGTAGTCCATGTATATAGCATGTGTCACATT
ATAATGGCATGGGCCTCGGGCGGAATTTCGATTTGAAATCCCACCATCAGCTCATCAAAATATTTGTTTGTTTAAGCTAT
AAGAAACAAACTCTTAAGTAAGTCTCTTTTTTTATTTTTTTTTATTTTAGTGAACTTTAGTGGAATCGCAATGGTTTCTA
TGTTTCCCGCCAGAAAATATACAATCTTAGTTTCGCTTAAATTTGATAATTAAACTGTTTCTTATCTGAGCTATCCTTAT
GAAAACACTCAATGTTATCAGTAAACTGCACGTTAAATTCAAAGTTTGAGCCTCTATTCTCTAACCTATATATAGTATAT
ATATTATATTATGAAGGTTACTTAATTATACATTGAAGGGCGAATAAGATGGAAACTTTTACTTACAAAAAAAGAGAATT
TATCAAAGACCAAAAAATAAAAACAGATTAAAAATAACCTCTTTTCTTCAAGGATCAGTTAAGGCCCAAGGGGGAATTCT
TTCGTAACAAGATTACTTCATCGTCAACCACTTTTAACATTTTCCAACATACAAGTATATTTACTAATTCCCAACTTTAG
ACTCTTCTTATCCTACCGTCAGATGAATATGTTTCTAATTTAAAAGTGTAATGTGGTACTCAATTCAAAAAAAATATGAT
GATTTAACACACAAATTAAACACGATCAACTTAACAAAATACTAATATAAATTTCATGTACGCAAATAAAATGATTTCAC
CTATGATAACAACATTTTTTTCTTAACCTATGATAATAATATATACGTAAGTACCAAAACTGAATCAGCTGAAAAAGACA
ATAAGCTTAAATAATCGGTTGTTATGTTAAAAGTATTATTGCGACTAGCAAAATTACTTGATAGTATTATTTATGAAATA
CCGATTTTATAGTTGAAAAAGAACTTTGAAAACCTAATTTTTTCAGTTGATAAAAAAACACAGTCACAGCCTCAAACTTT
TGTCTCTTGCTCTTCTTTTTCCATCGATCAAACTCTTTTAACTTTAATTTCGAAACTTAGTAATAAGAAAAACATCAAAA
GTAGTTTAGCTCTTCAAATAATTAACTAATGATTCAAGAA
>AT5G62950.6 | chr5:25259523-25262522 REVERSE LENGTH=3000
CATTTGTTGATTGTGACTCTCTTGTAGATCATAGAGAACCTGGATGATCGAGAAATCGACACTGATGGGATATTAGAGCT
TGTGAAGGATTTGTTACCTCCTCTGCCTACAACTGCAAGTCCTAAAGATGATGATGAAGAAGAAACAGAGAATGGTGAAC
AGTCGTGACGTGCTAATGAAGTTGTTGAGTTTATGTTTTGATTTTGTAACCATCCTCTTAAACGCTTATTAACTAGATTG
AGTTTGTTATCTTTTAAGTTAAGAAGATAATCGATCGAACAATTTACGTCCATTCATTAACAAAGAAAAAAAAAACAGGT
CCATACTAAATGATTTAAACTTTAAAATATAGAGGTACGACCCACAAAAGTGTAGAGGAATATGTTCTATAATTATACTA
AAGGAGAATAATACAACTTATTTAATATACTTTTCTTGTCGAATATTATTTCAAATTTCGTTGGATAAGCATAAGGTTTG
ACATCTTGATATTGAGCAAAAATAGGTATCTCAACCTTTATGAAAGCATATGTAATCCATTCCATTGTTTCACTGAGCTA
TAATGATAAATATATGGTAGAAATATTCAAATTCCGCATACATATGGTTGAGTTGAAGCATAATCAGAATAACATTCAAG
AAGAAATACATAGACAGAATTTTGAATATAATACTCTTGTAGTGTTTGTGATCTCAATTAGACATGGTTTATGTTCATTA
GTGTGCTGGTTCAGTCGTGATCCCGGTAAAGGAAGATCATTTTCTTTGATCAGTTGGTTTGGAAGTGATTTATTTCGGTT
TGGGTAAAACCAAGTTGTTAGGAAGTTTTAAATTTTTGTTTTCTGATATGCTTCTTTTAGTATCCAATTTTCCTGTTTGT
ACAAATTTACATATAATCCTTAAGAGTATGTAACTTAAACTTACATCAACTCCATTTTACATATACTTCATTTTTTCCAA
ATATCACAATATTATAGGACTAGACTGAAAATCTCATGATGTTGTGAATCATAACTTATGATGATGTAATGACAAGTAAT
GAGTGATGCAATAGAACAAAGATACGCGGGACAGATATACTTTTGTTAACTTTAAAAAGTGGGTCTCACTAAATAGAGAT
ATATAGGTGCCAAAGAAATTGTCTTTGTCACGCTTAGCTTATCTTGTGTAATTTATTCTTTCTCACACCATTTTCGATGC
CCTTTTATTCCTCTTTCCTTTCTTCTTTTTATAAGTTCTATTTTAAAAGAAAAAACCATGTGAACCAACTATGAAGTATT
CTCCCTAGATCCTTACAATCTTCAGTTTCCCACTTGTCCCATATAGTTATGAAGCTTTCCCTTTAAGGTTTATTAAATTT
TCGACTCACTTATTCGTATTGTATGATAAACTTAGATGATTACAATTTGTTAATAACATCATTTTAACCGTATTGTATAA
TCGTGCATGTAACAAATGTCGGTATAATTATAACGAGGTTTGATTCGTTTCAATCTTTGGTTTCCATATGACAATTTTAG
GAATACTACCAAAAATCATTTTAATACAAATAGATTATATCAGTTTAATATGAAAATTTTGATTTATTGTGATCTTTAAT
CATCAATAAAACATTTACACAGGTGAAGTACATTTCGGCATCGGGAGCAAAATTCGTGTGCAGATCCGTTAGCTAAAATG
GCTGTCTCAAGCCCTCTCAATTATGCATTGTATCATTCATGTCCTACATTTCTCATGTCCTCTTATAAACAATGATGTAA
ACCATGATGATTAATAAAGTTATCGAAGGAAAAAAAAAAACATTGAAATCAAATTCTAGAAACTATAGTATTGCTATTGC
CTAGTCTTATATGTAGATATTAATCGTCCTCCACTTTCCAATATTTAATTGTAGTCCATGTATATAGCATGTGTCACATT
ATAATGGCATGGGCCTCGGGCGGAATTTCGATTTGAAATCCCACCATCAGCTCATCAAAATATTTGTTTGTTTAAGCTAT
AAGAAACAAACTCTTAAGTAAGTCTCTTTTTTTATTTTTTTTTATTTTAGTGAACTTTAGTGGAATCGCAATGGTTTCTA
TGTTTCCCGCCAGAAAATATACAATCTTAGTTTCGCTTAAATTTGATAATTAAACTGTTTCTTATCTGAGCTATCCTTAT
GAAAACACTCAATGTTATCAGTAAACTGCACGTTAAATTCAAAGTTTGAGCCTCTATTCTCTAACCTATATATAGTATAT
ATATTATATTATGAAGGTTACTTAATTATACATTGAAGGGCGAATAAGATGGAAACTTTTACTTACAAAAAAAGAGAATT
TATCAAAGACCAAAAAATAAAAACAGATTAAAAATAACCTCTTTTCTTCAAGGATCAGTTAAGGCCCAAGGGGGAATTCT
TTCGTAACAAGATTACTTCATCGTCAACCACTTTTAACATTTTCCAACATACAAGTATATTTACTAATTCCCAACTTTAG
ACTCTTCTTATCCTACCGTCAGATGAATATGTTTCTAATTTAAAAGTGTAATGTGGTACTCAATTCAAAAAAAATATGAT
GATTTAACACACAAATTAAACACGATCAACTTAACAAAATACTAATATAAATTTCATGTACGCAAATAAAATGATTTCAC
CTATGATAACAACATTTTTTTCTTAACCTATGATAATAATATATACGTAAGTACCAAAACTGAATCAGCTGAAAAAGACA
ATAAGCTTAAATAATCGGTTGTTATGTTAAAAGTATTATTGCGACTAGCAAAATTACTTGATAGTATTATTTATGAAATA
CCGATTTTATAGTTGAAAAAGAACTTTGAAAACCTAATTTTTTCAGTTGATAAAAAAACACAGTCACAGCCTCAAACTTT
TGTCTCTTGCTCTTCTTTTTCCATCGATCAAACTCTTTTAACTTTAATTTCGAAACTTAGTAATAAGAAAAACATCAAAA
GTAGTTTAGCTCTTCAAATAATTAACTAATGATTCAAGAA
>AT5G62960.2 | chr5:25271326-25274325 FORWARD LENGTH=3000
CTTCAAAGTTTTATAGCATTTCTCAGCATCTCCTTTGTTTTATTGGAAATTTAGGCTGATGACATTGAAATGATGTGAAA
TTTGTTACAGGTACTTCTCAGTGGCAGTGATGCATTTGCCATGCTATGGAGCCTTTGCCTTATTGGTGAAGCTAAAACAT
CGGCTTCTACAGAGATGGTTTCCTGAGTCGTACCAGAGTCCTCGGTAGTAGCTTGCAAAGCAAGCGACCACGTTTGATTG
GAAGTTTTTCTTAAGTAGAAAGAACGATTTTTGAATGATAGAGAATGAAAAAAAAGAGTGGAGCAACCAAACTCATCATG
CTTATAAATATAATTAATTCTTTGCAGTATTTATTTAGCTTTTTGTTTACGAACGTGAATAAAAGGAAAAATGTGGATCG
AAATTGAACATTAATACATTATCATCAGAACAGAGTTTGAAAACGCCTTTGTATAAAACCAGCACTAGTTTTATTTGGGC
TTAAAAGTGGCCTAAGACCAAAACATTAGAAATTTGGGGTTGAAAGAGGCCCGACCTAAATCACATTCTTCTAGGGCTTT
GTTCCGTTCCTCTCTTTCTTTATTTATTATTCTCTGCCTCTGCCTCTGCCTCTGCCTCTGCCTCTGTTCCGTTCCTCTGG
TTGATGTTGTGAGGGTAAGACAGAACTAAGTCTGTTAAATCTACAGTGAGGGTTTTTTGTTTAAGATATGGACAAGATCA
GTGGGTTTTCTGATGATGAATTGCTCGTGAAGATCTTATCGTTTCTTCCATTTAAATTTGCTATAACAACGAGTGTTTTG
TCGAAGCAATGGAAGTTTCTTTGGATGCGGGTGCCAAAACTTGAGTACGATGAAGATAGCATGTATTCTTTCGAATATTC
CTTCCGATATTTTTTACCTAAGGCTAAGGAGGTTGACAGCGAAACCTATTCTATAGTGTCCGAAAGCGGCCATAGGATGC
GGTCTTTTATTGAGAAGAATCTGCCATTACATAGCTCTCCGGTCATAGAGAGCTTGCGTCTCAAGTTTTTCACTGAGGTA
TTTCAACCTGAAGATATCAAATTGTGGGTTGAAATTGCAGTTTCTCGTTGTGCTCAAGAGCTAAGCGTTGACTTTTTTCC
CAAGGAAAAACACAATGCATTACTGCCGAGAAACTTGTATACATGCAAATCGCTTGTGACATTGAAATTAAGAAACAACA
TTCTCGTGGATGTTCCTCATGTTTTTTCCCTCCCTTCCTTGAAAATTTTGCACCTTGAACGTGTGACATACGGAGATGGA
GAATCTCTTCAACGGCTTTTATCTAATTGCTCGGTTTTGGAAGATTTGGTTGTTGAACTAGATACAGGTGACAATGTGAG
AAAGTTAGATGTTATCATCCCTTCATTGCTTAGTTTATCCTTTGGGATGTCTAGATACTGCGCTTATGAAGGGTATAGGA
TAGATACTCCTTCTTTGAAGTATTTCAAACTTACAGATTTAAGTAAAACTTTCTCCGGCTTGATTGAGAATATGCCGAAG
CTGGAGGAGGCAAATATCACTGCTCGTCACAATTTCAAGAAGCTTCTTGAACTGGTCACATCTGTCAAGCGTCTTTCATT
GAACATAGAAAACAACGATGCAGAGGTGATTTGAAATCCGTTGATAATCTTCAATCTCACTATATCTCTTAGATTACTAA
AACCTTCCTTTGTACAGGCCCTAACTGCTATATATGGAGATGATATTGTCTTTAATGAGCTTGAGCATCTGAATTTTCAT
ATTCATAATGCATATTGGTCTGAGTTACTATACTGGTTGCTCAAAGCTTCTCCTAAACTACAAAACTTGGAGTTCGATGT
AAGTTTCTTCCATAGACTATTATTTTTGTTCAAATTCAGTACACCTTGCCCTTTCATCTAACTTTTCTTGTTTATTCCAA
GGAACAATGTTCACGTGATGGTACTATGGGTACACTGGCGGTTTTCTGGAACCAACCGAATAGTGTTCCTCAATGTTTGT
TGTCGACTCTTCAGACTTTCGAGTGGTCAGGTTACCCTGGCTCCGTACAAGGGAAAGATTTGGCGACATATATCTTGAGA
AAGTCTCGCCAGTTAAAAATTGCAACAATTTCGATTGGATATGGGTTGGATCCACAACAAAAGCTTAAGATGGAGATGGA
TGTCAAATTTTCTTTCCGTGCTTCACCCACATGCAAACGCGTATTCTATTGAGCATTCATATCCTTATATATGAAAGATA
TATATATACCTTATTAATTTTGCAAAGGACATATTTGGATTTGTTCTATTACAGTTTGTGTTGCATTTAGTTTAGATGAT
TTTATGTGTTGCTCAAGTCATTAACAAAAAAATAATATACTTAAATAGTCCAAAGCAACTTCCTCTATTCCTCCATTCCT
TGAAAACTGAGCTGAGTTCCTAAATGTTTGTTGAAGAGTCTTGGAACTCGAGTCGTCGTATTCCTCTACGGGTTATAGTT
TTGCCTTCTTGTCCAAAGAACATTATTTGAAACGATGTTCCAGGTATTTCTCAGTTGCAGTGATGCATTCGCCTTGTTGG
TGAGCTAAAACATCGGTTACTACAAAGATGGTTTCCTGAGTCTGACCAGAGTCCTCGGTAGTAGCTTGAAACGCAAGCAA
CCACGTTCAATTGGAAGTTTTGTTTAAGTAAGTAGAAATAATGATTGTTGAAAAGATACAGAATGAAAAAAGTTAGAACC
GAACGACATCATATTATACATATTGCTTGAATATATGAAAATTTAAACAAGTAGAAGAATGGTGAAACCCAGCTTTCAGA
TGGTTAGAAAACAATGGGGAACCAGATTTCACATGGAGCAACGACTTAAAGCAAAACGAGTCAAGAAAAATAGTTTTTGG
ACATTATCTTACGAAAGCCGTTTTCACACGCATTAGCAGAGAATTGTTATACACATTCAATTACTACGGGGATAGTAAGT
TTTAGACAGTAGCCGCTAAACAAAATATAGTTCGTGGTCG
>AT5G62960.1 | chr5:25271534-25274533 FORWARD LENGTH=3000
TAGCTTGCAAAGCAAGCGACCACGTTTGATTGGAAGTTTTTCTTAAGTAGAAAGAACGATTTTTGAATGATAGAGAATGA
AAAAAAAGAGTGGAGCAACCAAACTCATCATGCTTATAAATATAATTAATTCTTTGCAGTATTTATTTAGCTTTTTGTTT
ACGAACGTGAATAAAAGGAAAAATGTGGATCGAAATTGAACATTAATACATTATCATCAGAACAGAGTTTGAAAACGCCT
TTGTATAAAACCAGCACTAGTTTTATTTGGGCTTAAAAGTGGCCTAAGACCAAAACATTAGAAATTTGGGGTTGAAAGAG
GCCCGACCTAAATCACATTCTTCTAGGGCTTTGTTCCGTTCCTCTCTTTCTTTATTTATTATTCTCTGCCTCTGCCTCTG
CCTCTGCCTCTGCCTCTGTTCCGTTCCTCTGGTTGATGTTGTGAGGGTAAGACAGAACTAAGTCTGTTAAATCTACAGTG
AGGGTTTTTTGTTTAAGATATGGACAAGATCAGTGGGTTTTCTGATGATGAATTGCTCGTGAAGATCTTATCGTTTCTTC
CATTTAAATTTGCTATAACAACGAGTGTTTTGTCGAAGCAATGGAAGTTTCTTTGGATGCGGGTGCCAAAACTTGAGTAC
GATGAAGATAGCATGTATTCTTTCGAATATTCCTTCCGATATTTTTTACCTAAGGCTAAGGAGGTTGACAGCGAAACCTA
TTCTATAGTGTCCGAAAGCGGCCATAGGATGCGGTCTTTTATTGAGAAGAATCTGCCATTACATAGCTCTCCGGTCATAG
AGAGCTTGCGTCTCAAGTTTTTCACTGAGGTATTTCAACCTGAAGATATCAAATTGTGGGTTGAAATTGCAGTTTCTCGT
TGTGCTCAAGAGCTAAGCGTTGACTTTTTTCCCAAGGAAAAACACAATGCATTACTGCCGAGAAACTTGTATACATGCAA
ATCGCTTGTGACATTGAAATTAAGAAACAACATTCTCGTGGATGTTCCTCATGTTTTTTCCCTCCCTTCCTTGAAAATTT
TGCACCTTGAACGTGTGACATACGGAGATGGAGAATCTCTTCAACGGCTTTTATCTAATTGCTCGGTTTTGGAAGATTTG
GTTGTTGAACTAGATACAGGTGACAATGTGAGAAAGTTAGATGTTATCATCCCTTCATTGCTTAGTTTATCCTTTGGGAT
GTCTAGATACTGCGCTTATGAAGGGTATAGGATAGATACTCCTTCTTTGAAGTATTTCAAACTTACAGATTTAAGTAAAA
CTTTCTCCGGCTTGATTGAGAATATGCCGAAGCTGGAGGAGGCAAATATCACTGCTCGTCACAATTTCAAGAAGCTTCTT
GAACTGGTCACATCTGTCAAGCGTCTTTCATTGAACATAGAAAACAACGATGCAGAGGTGATTTGAAATCCGTTGATAAT
CTTCAATCTCACTATATCTCTTAGATTACTAAAACCTTCCTTTGTACAGGCCCTAACTGCTATATATGGAGATGATATTG
TCTTTAATGAGCTTGAGCATCTGAATTTTCATATTCATAATGCATATTGGTCTGAGTTACTATACTGGTTGCTCAAAGCT
TCTCCTAAACTACAAAACTTGGAGTTCGATGTAAGTTTCTTCCATAGACTATTATTTTTGTTCAAATTCAGTACACCTTG
CCCTTTCATCTAACTTTTCTTGTTTATTCCAAGGAACAATGTTCACGTGATGGTACTATGGGTACACTGGCGGTTTTCTG
GAACCAACCGAATAGTGTTCCTCAATGTTTGTTGTCGACTCTTCAGACTTTCGAGTGGTCAGGTTACCCTGGCTCCGTAC
AAGGGAAAGATTTGGCGACATATATCTTGAGAAAGTCTCGCCAGTTAAAAATTGCAACAATTTCGATTGGATATGGGTTG
GATCCACAACAAAAGCTTAAGATGGAGATGGATGTCAAATTTTCTTTCCGTGCTTCACCCACATGCAAACGCGTATTCTA
TTGAGCATTCATATCCTTATATATGAAAGATATATATATACCTTATTAATTTTGCAAAGGACATATTTGGATTTGTTCTA
TTACAGTTTGTGTTGCATTTAGTTTAGATGATTTTATGTGTTGCTCAAGTCATTAACAAAAAAATAATATACTTAAATAG
TCCAAAGCAACTTCCTCTATTCCTCCATTCCTTGAAAACTGAGCTGAGTTCCTAAATGTTTGTTGAAGAGTCTTGGAACT
CGAGTCGTCGTATTCCTCTACGGGTTATAGTTTTGCCTTCTTGTCCAAAGAACATTATTTGAAACGATGTTCCAGGTATT
TCTCAGTTGCAGTGATGCATTCGCCTTGTTGGTGAGCTAAAACATCGGTTACTACAAAGATGGTTTCCTGAGTCTGACCA
GAGTCCTCGGTAGTAGCTTGAAACGCAAGCAACCACGTTCAATTGGAAGTTTTGTTTAAGTAAGTAGAAATAATGATTGT
TGAAAAGATACAGAATGAAAAAAGTTAGAACCGAACGACATCATATTATACATATTGCTTGAATATATGAAAATTTAAAC
AAGTAGAAGAATGGTGAAACCCAGCTTTCAGATGGTTAGAAAACAATGGGGAACCAGATTTCACATGGAGCAACGACTTA
AAGCAAAACGAGTCAAGAAAAATAGTTTTTGGACATTATCTTACGAAAGCCGTTTTCACACGCATTAGCAGAGAATTGTT
ATACACATTCAATTACTACGGGGATAGTAAGTTTTAGACAGTAGCCGCTAAACAAAATATAGTTCGTGGTCGAAGCCTCA
ATGCCACCAAATCAAACAAAGTGTCCCGTTCAGCAATTAAACTCGAGAAAAAGTAAACAGAAACTCTATGGGTGGTCTTT
TAAGATGATTGGAATATGCTTGCACTTTGACTTATCGAGTTCTTTCTTGAGTGCCTTGAGATCTTCATGATAGACCGGAC
ACCGATCCACTCCACCGCCGCATGAGCAGTTTTTGAGGTT
>AT5G62970.1 | chr5:25273538-25276537 FORWARD LENGTH=3000
GCATTCATATCCTTATATATGAAAGATATATATATACCTTATTAATTTTGCAAAGGACATATTTGGATTTGTTCTATTAC
AGTTTGTGTTGCATTTAGTTTAGATGATTTTATGTGTTGCTCAAGTCATTAACAAAAAAATAATATACTTAAATAGTCCA
AAGCAACTTCCTCTATTCCTCCATTCCTTGAAAACTGAGCTGAGTTCCTAAATGTTTGTTGAAGAGTCTTGGAACTCGAG
TCGTCGTATTCCTCTACGGGTTATAGTTTTGCCTTCTTGTCCAAAGAACATTATTTGAAACGATGTTCCAGGTATTTCTC
AGTTGCAGTGATGCATTCGCCTTGTTGGTGAGCTAAAACATCGGTTACTACAAAGATGGTTTCCTGAGTCTGACCAGAGT
CCTCGGTAGTAGCTTGAAACGCAAGCAACCACGTTCAATTGGAAGTTTTGTTTAAGTAAGTAGAAATAATGATTGTTGAA
AAGATACAGAATGAAAAAAGTTAGAACCGAACGACATCATATTATACATATTGCTTGAATATATGAAAATTTAAACAAGT
AGAAGAATGGTGAAACCCAGCTTTCAGATGGTTAGAAAACAATGGGGAACCAGATTTCACATGGAGCAACGACTTAAAGC
AAAACGAGTCAAGAAAAATAGTTTTTGGACATTATCTTACGAAAGCCGTTTTCACACGCATTAGCAGAGAATTGTTATAC
ACATTCAATTACTACGGGGATAGTAAGTTTTAGACAGTAGCCGCTAAACAAAATATAGTTCGTGGTCGAAGCCTCAATGC
CACCAAATCAAACAAAGTGTCCCGTTCAGCAATTAAACTCGAGAAAAAGTAAACAGAAACTCTATGGGTGGTCTTTTAAG
ATGATTGGAATATGCTTGCACTTTGACTTATCGAGTTCTTTCTTGAGTGCCTTGAGATCTTCATGATAGACCGGACACCG
ATCCACTCCACCGCCGCATGAGCAGTTTTTGAGGTTTGGCGATTTCTTGAGGCGTCGATTTTCCATGTCTTCGAGAATTA
GCTCACGACGTTCCGCAAGAAGGTCCGGTAATATGCCGTCGATGAGACAAAACAAAAACAAACCGATGGCTGCAATGGCA
AATACCAAATCCGCTGTATCCACTGTCAATGCCATTACTCCCCCTGATTCACAACAAATAAACTTCTAGCTAAGGAGATA
TCTAAGAAACTTGGACAAGATATGTATTAATATATATAACTAAGATTTGGATGACTTCGAATTTCTTCCGATGTGGTTCA
GTTTTGGATTTAGTTTCCTGAATTTAATATACAAATACAATCCTATCCCCACTCTAATTAAACCTAAACCCTTATCAAAT
ATTGCAAGAAATAAAATAACAACTGACCCCGAAAAAACATCACTCATGAATTTATTTATAATTTATCATCAAAGGTTTAA
TTATTGGGGATGGACTTGCACGTAATTCAATTGCGTACAATTAAATTAATAATGTTCTACTGCTCTATATAAGCCTAGCT
AGCTATGCGTGGGACAATAACTAAAATTATGATACTTGTGAAAATCTATTAAGAAAAGTAAAAAAAAACAAATCATTAAC
CAAGAAACGTAGGAAAAAGTAATTATCAATTTACGATTTATTTGCGTACATATAAATTAAATTATGTAGATTAAATAGCT
ATAGAAACGAAAAAAGAAAGAAAAATCTTGACACGCAAGAACTTGGATGACTTCGAATTTCTTCTGATATAATACTGTTT
GGACTCATTAAACGTAACCCTTTTCAAATTGCATACACAAGATAAATTTAGGTAAAAAGTATATTCCAAAAAACTTAAGT
TAGCTAGTAAAAAAAAAAAAAAATTACAATCTCAGTTCATAACCAAAAGCAAAAGAAAAACATAAAAAATGATGTTTCCT
ACAATATTGAAAGCTAAATTATTTGGTTAATCTTTTAAGTTGAGAGAACATGGAACGAATACTGTCGCACTTCGAAAGAC
GTATAATATTGGAGAAAGCTCTTATATCTTCATGACAGATGCGGCAACAATGATCAATGTCTCCAAGTTCAATGTCTTCA
TCATCATCTTCTTCTTCTTCTTCTTTCCAATAATACACTGAAAAAGTATCGACAAAGATGTAGATATAGAAAGTAGCTGC
GATGAAAAGAAAGTAACAGTTCACCAGGTCTTCTACTGTCGCCATCTCTTCAATTTACTGCTATACCAACAAAATATAGT
TTCTGTTAAATAAACGATGATGATTCACAACTAATGATCTACCTAGCTAGGGTTTTACCAAAGGAAGGTATTTATATTTT
ATAGGGGAGCATCCAAAATTTTATTTGGGTTTGGTTACAAGTTAAAACGCCTTGGTATAAAAATAACGCAAGGACTAGCA
CTAATTTTATTTGGGCTTGAAAGTGGCCCAAGCCCAAGACATTAGAAATGTTGGTCGATGAAATATCAAAAGCGTCGTGC
TCTCTACAGATAAATTCTTTATCTTCTTCCACTACTCTGCGCCGCTTTGTCTCTGTCGCAATCTCGTAAGCTTCTTCAGT
CTTCTCTTAGTTTAATCATTGGTCGTAATTTGTATTCGTTCGAATTGAGTGCTGTGATGTTGAAAACCTAAATTTATCGG
GTCCTGATGACGTAATGGGACTCGGGAACGATCTTTGAGTTAGAAGTATTTTTGCAGTTTTGTGTAGAGTTTCACAAAAT
TCTTCGGTTTTTTTAAACTGTGGATCAAAATAACTGCTATGTAAATCTGATTTTTGTTTCAAAGCCTGTAATTTTGTTAT
ACAGTTTTACTGTATAAGCTGATTGTGTTTATTTGAACAGAACCATATGGAGAAAGACATGGCAATGATGGGAGACAAAC
TGATACTGAGAGGCTTGAAATTTTATGGTTTCCATGGAGCTATTCCTGAAGAGAAGACGCTTGGCCAGATGTTTATGCTT
GACATCGATGCTTGGATGTGTCTCAAAAAGGCTGGTCTAT
>AT5G62980.2 | chr5:25277084-25280083 FORWARD LENGTH=3000
CACTAAAAGAATCATTTGTATCCCAGTTCTGTTGTATACATGGAAATTTTATTTTTTCATATCCAAAAGCTTTTGTAACA
TGTCATTGATTTTGAAGAATTTTTCTGTTACAAAGTTTAAATAAGATGAAAGATTGGGAAATATTATTGTACTTGAGATT
CTCTCAGCAAAATTCAGTATGGCAACATTTGAAGCCTCTCTTGTTTATTAGAATTTGTGATGTAATTGTGTTTCTTTTTT
GCATTTTTTTTTACGGGGTCCTTTTTAAACAAAAATGAACATGAGGACCTCTATTGCAAAATTCGGAATCCTTCTTCAGA
TGCTAGAAATAACACGTGTAAAGACACATTCCATGTTGCAGAAATTACAGTCCGCTTTTGCTTTGATCATTCAAAGATCA
TTCCCTCCTTTTACTTTTGTCTTTGTAAGGTTCATCACCGCAATTACCAAAGGTAAAAGATTTTAACCGACAAATCTCTC
CTCTCTTCCCATGTTTGCTTGTTATGTCGATTATGCAATTGGCAAGTTTTGTAATTGGCTTCTCTCAGCTGCTTATAGTT
GCACACCATGTGTTTGTATAAATGCCTGAAAGACCTACTTGCTTCTGAATTCGTACTTTCTATTGGTAGATTTTGGGTTT
TCTGATTAATTGTTTCGACTTTTGAGATAGCCCTGTATTAAAATTTGATCCTTTCTTTGATTATGTTTAGGATCAAGAAG
ATGAATTTCTGAGAGATTTTGCGGATGATGATGGCGCTTACTCAACTGGTTCCTTCTTCTCCAGAGAAGCTGTTCTGTTT
CTCCAGCTTCTTCCTCCCTTCAATTCCTCTGGAGATTCGTAGAAGTAACGTAACTACGAAAACCAGTTCCAAGAAACTCG
GAAGTCTGTCTTTGAACATCTCATGTTCAGCTCACAAGATTGTTCGGAGTCCATCTTTAGACAGACATGTAGTGAAGCAG
AACAGAGTTCGCTTTGTGCAGAAGTTGAACACTTTGCTTCTCTCTAAACCAAAGCATTACATTCCAATTGAAATCCTCTA
TAAATGTCGTTCTTACCTCTGCATCGAAAATCCATTGGCCATTCTCTCAATGATCCGTCGGTATCCTACAATCTTTGAAC
TTTTTACGACACCTACGCCACATTTGCCTATGAATGCCACTAAGCCGTTATCTCAACTCTGTGTTCGTTTGACATCGGCT
GCATCATCCCTTGCAATGCAAGAATTGAATCTGAAGTCTGAGATCTCTGATAAATTGGCTACTAAGCTCCAGAAGCTACT
AATGTTGTCATCTCACCGCAGGTTGCTTTTGTCTAAACTGGTTCACATTGCCCCAGATTTTGGCTTCCCTCCTAATTTCA
GGTCTCGGCTCTGCAATGACTATCCGGACAAGTTCAAGACTGTGGATACTTCCTATGGAAGAGCACTGGAGCTTGTCTCG
TCGGATCCCGAATTGGCGAACCAAATGCCATCTCCTGAAGTTGATAGGGGTTTGATTGTTGATCGTCCTTTGAAGTTCAA
GCGCTTGAATCTTCGGAGAGGTTTAAATTTGAAGAGACGGCACCAAGGTTTCTTGATAAAGTTCAGAGAATCACCTGACG
TGTGTCCTTACAAAATGTCATCTGACTATCTGGCAAGTGAGTCAATTGAGGCGGAGAAGCGAGCTTGCGCAGTTGTAAGA
GAGGTGTTGGGGTTAACGGTTGAGAAAAGGACCTTGATTGATCATTTGACACATTTCAGGAAGGAGTTTTCTTTACCAAA
TAAGTTAAGAGACTTGATTGTGAGACATCCAGAGCTATTCTATGTGAGTATAAAAGGCATGAGAGACTCTGTGTTTCTCG
TTGAAGCATACAATGACAATGGTGATCTTCTAGATAAAGATGAGAGATTGGTGATAAGAGAACGTTTGATAGATCTTATT
CAAGAAGGAAAGAGAATTAGACGTGAACGAAGAAGAAAAGGCGCCACACTTGGTGATAAAAGCGTGGAAGAGAAAAGGAA
AGATGATGAAACAATTGATGATTATGATAGTGATCTGGATGATGAATATGAAGATGGGTTTGAGAATTTGTTTGACTCAG
AAGATTTAGGTGTGGAATATCATTTCGACGAAGAAGATGATGATGATGAGGCAGGGGTTAATGGTGAAAGTGTAGAGTAT
TGGAGTAGAAAGCTTTCGTCTTCAGGTAGTAGCAGTGATGAAGCAAATAGTGCTGTGGAATCATGGTGATGGAAAATGTT
AAATAGATCGTTTTGATATTTATACTCAGAAAATTGTACGCAATTACACAATAACATAATGTTTATGTCGTTAATCTTAT
TCTCATTGGCTTTAGAGCTGTGTGTATTGATGAAATAGTTCGGGATAATGGTAATATTGAATGGGCTTACGAAAGAATAT
GAGGCCTTTTAACTAAACGAGCCCATTTAAGCATTGAAAGAAGTCGAAAGTCCCACATCGCTTAGAACAAAATAAGAAGT
TGCGTTTATATACAGGTAGAGTCGAAGTAGTGATTGTCCCTTCGGGGACATCCGATAAAATTGGAACGATACAGAGAAGA
TTAGCATGGCCCCTGCGCAAGGATGACACGCATAAATCGAGAAATGGTCCAAATTTTTTTTGAAAATTTTCCCGGTTAGT
TAATCGGTATGGGTAGTAAACCGACGTGTCGGATCTTTGTCATACTCATTAGTCATTACCGAATCTAGTTGGTCAGAGGG
TTTCTGGATAATACCTTGTAAGAACCTGAAGAAGAGGTTTTTTGATAGGCATCATTCTTATGACTATCCGAGAAGGAATC
ATTTTGATGAAGAAGATGACGATGACAAGGCATGAGCAGTGATATTGGAGTAGAAAACTTTCTTCTTCTCCTGGTAGTAA
GAGTGATGAAGCAAAAAGTGTTGTGAAATCATGTTAAGAGAGTAGAAAAACCATCAATGTTTTGATATTTTTGTATATTC
GAAAATTGTTGCAATTACACAAGAACACACTGTTTCTGTT
>AT5G62980.1 | chr5:25277084-25280083 FORWARD LENGTH=3000
CACTAAAAGAATCATTTGTATCCCAGTTCTGTTGTATACATGGAAATTTTATTTTTTCATATCCAAAAGCTTTTGTAACA
TGTCATTGATTTTGAAGAATTTTTCTGTTACAAAGTTTAAATAAGATGAAAGATTGGGAAATATTATTGTACTTGAGATT
CTCTCAGCAAAATTCAGTATGGCAACATTTGAAGCCTCTCTTGTTTATTAGAATTTGTGATGTAATTGTGTTTCTTTTTT
GCATTTTTTTTTACGGGGTCCTTTTTAAACAAAAATGAACATGAGGACCTCTATTGCAAAATTCGGAATCCTTCTTCAGA
TGCTAGAAATAACACGTGTAAAGACACATTCCATGTTGCAGAAATTACAGTCCGCTTTTGCTTTGATCATTCAAAGATCA
TTCCCTCCTTTTACTTTTGTCTTTGTAAGGTTCATCACCGCAATTACCAAAGGTAAAAGATTTTAACCGACAAATCTCTC
CTCTCTTCCCATGTTTGCTTGTTATGTCGATTATGCAATTGGCAAGTTTTGTAATTGGCTTCTCTCAGCTGCTTATAGTT
GCACACCATGTGTTTGTATAAATGCCTGAAAGACCTACTTGCTTCTGAATTCGTACTTTCTATTGGTAGATTTTGGGTTT
TCTGATTAATTGTTTCGACTTTTGAGATAGCCCTGTATTAAAATTTGATCCTTTCTTTGATTATGTTTAGGATCAAGAAG
ATGAATTTCTGAGAGATTTTGCGGATGATGATGGCGCTTACTCAACTGGTTCCTTCTTCTCCAGAGAAGCTGTTCTGTTT
CTCCAGCTTCTTCCTCCCTTCAATTCCTCTGGAGATTCGTAGAAGTAACGTAACTACGAAAACCAGTTCCAAGAAACTCG
GAAGTCTGTCTTTGAACATCTCATGTTCAGCTCACAAGATTGTTCGGAGTCCATCTTTAGACAGACATGTAGTGAAGCAG
AACAGAGTTCGCTTTGTGCAGAAGTTGAACACTTTGCTTCTCTCTAAACCAAAGCATTACATTCCAATTGAAATCCTCTA
TAAATGTCGTTCTTACCTCTGCATCGAAAATCCATTGGCCATTCTCTCAATGATCCGTCGGTATCCTACAATCTTTGAAC
TTTTTACGACACCTACGCCACATTTGCCTATGAATGCCACTAAGCCGTTATCTCAACTCTGTGTTCGTTTGACATCGGCT
GCATCATCCCTTGCAATGCAAGAATTGAATCTGAAGTCTGAGATCTCTGATAAATTGGCTACTAAGCTCCAGAAGCTACT
AATGTTGTCATCTCACCGCAGGTTGCTTTTGTCTAAACTGGTTCACATTGCCCCAGATTTTGGCTTCCCTCCTAATTTCA
GGTCTCGGCTCTGCAATGACTATCCGGACAAGTTCAAGACTGTGGATACTTCCTATGGAAGAGCACTGGAGCTTGTCTCG
TCGGATCCCGAATTGGCGAACCAAATGCCATCTCCTGAAGTTGATAGGGGTTTGATTGTTGATCGTCCTTTGAAGTTCAA
GCGCTTGAATCTTCGGAGAGGTTTAAATTTGAAGAGACGGCACCAAGGTTTCTTGATAAAGTTCAGAGAATCACCTGACG
TGTGTCCTTACAAAATGTCATCTGACTATCTGGCAAGTGAGTCAATTGAGGCGGAGAAGCGAGCTTGCGCAGTTGTAAGA
GAGGTGTTGGGGTTAACGGTTGAGAAAAGGACCTTGATTGATCATTTGACACATTTCAGGAAGGAGTTTTCTTTACCAAA
TAAGTTAAGAGACTTGATTGTGAGACATCCAGAGCTATTCTATGTGAGTATAAAAGGCATGAGAGACTCTGTGTTTCTCG
TTGAAGCATACAATGACAATGGTGATCTTCTAGATAAAGATGAGAGATTGGTGATAAGAGAACGTTTGATAGATCTTATT
CAAGAAGGAAAGAGAATTAGACGTGAACGAAGAAGAAAAGGCGCCACACTTGGTGATAAAAGCGTGGAAGAGAAAAGGAA
AGATGATGAAACAATTGATGATTATGATAGTGATCTGGATGATGAATATGAAGATGGGTTTGAGAATTTGTTTGACTCAG
AAGATTTAGGTGTGGAATATCATTTCGACGAAGAAGATGATGATGATGAGGCAGGGGTTAATGGTGAAAGTGTAGAGTAT
TGGAGTAGAAAGCTTTCGTCTTCAGGTAGTAGCAGTGATGAAGCAAATAGTGCTGTGGAATCATGGTGATGGAAAATGTT
AAATAGATCGTTTTGATATTTATACTCAGAAAATTGTACGCAATTACACAATAACATAATGTTTATGTCGTTAATCTTAT
TCTCATTGGCTTTAGAGCTGTGTGTATTGATGAAATAGTTCGGGATAATGGTAATATTGAATGGGCTTACGAAAGAATAT
GAGGCCTTTTAACTAAACGAGCCCATTTAAGCATTGAAAGAAGTCGAAAGTCCCACATCGCTTAGAACAAAATAAGAAGT
TGCGTTTATATACAGGTAGAGTCGAAGTAGTGATTGTCCCTTCGGGGACATCCGATAAAATTGGAACGATACAGAGAAGA
TTAGCATGGCCCCTGCGCAAGGATGACACGCATAAATCGAGAAATGGTCCAAATTTTTTTTGAAAATTTTCCCGGTTAGT
TAATCGGTATGGGTAGTAAACCGACGTGTCGGATCTTTGTCATACTCATTAGTCATTACCGAATCTAGTTGGTCAGAGGG
TTTCTGGATAATACCTTGTAAGAACCTGAAGAAGAGGTTTTTTGATAGGCATCATTCTTATGACTATCCGAGAAGGAATC
ATTTTGATGAAGAAGATGACGATGACAAGGCATGAGCAGTGATATTGGAGTAGAAAACTTTCTTCTTCTCCTGGTAGTAA
GAGTGATGAAGCAAAAAGTGTTGTGAAATCATGTTAAGAGAGTAGAAAAACCATCAATGTTTTGATATTTTTGTATATTC
GAAAATTGTTGCAATTACACAAGAACACACTGTTTCTGTT
>AT5G62990.1 | chr5:25279313-25282312 FORWARD LENGTH=3000
TGGAAAATGTTAAATAGATCGTTTTGATATTTATACTCAGAAAATTGTACGCAATTACACAATAACATAATGTTTATGTC
GTTAATCTTATTCTCATTGGCTTTAGAGCTGTGTGTATTGATGAAATAGTTCGGGATAATGGTAATATTGAATGGGCTTA
CGAAAGAATATGAGGCCTTTTAACTAAACGAGCCCATTTAAGCATTGAAAGAAGTCGAAAGTCCCACATCGCTTAGAACA
AAATAAGAAGTTGCGTTTATATACAGGTAGAGTCGAAGTAGTGATTGTCCCTTCGGGGACATCCGATAAAATTGGAACGA
TACAGAGAAGATTAGCATGGCCCCTGCGCAAGGATGACACGCATAAATCGAGAAATGGTCCAAATTTTTTTTGAAAATTT
TCCCGGTTAGTTAATCGGTATGGGTAGTAAACCGACGTGTCGGATCTTTGTCATACTCATTAGTCATTACCGAATCTAGT
TGGTCAGAGGGTTTCTGGATAATACCTTGTAAGAACCTGAAGAAGAGGTTTTTTGATAGGCATCATTCTTATGACTATCC
GAGAAGGAATCATTTTGATGAAGAAGATGACGATGACAAGGCATGAGCAGTGATATTGGAGTAGAAAACTTTCTTCTTCT
CCTGGTAGTAAGAGTGATGAAGCAAAAAGTGTTGTGAAATCATGTTAAGAGAGTAGAAAAACCATCAATGTTTTGATATT
TTTGTATATTCGAAAATTGTTGCAATTACACAAGAACACACTGTTTCTGTTTGGTATCTTATTCTCATTTGCTTCAGAGA
AGCGAATTTAGCATACAAAACTGTGCGCGTTCCCTTCTTTATTTTCTCAACTGTTGTTCGAGTCTCTCAATGGCTGCACC
AACACCACTCGTGACCTCACCGTGGTGGCCTGTGTCAACGTTATTGCCTTCGTTTGCTTTCTTCATGAGCTTCAGTTGTA
CCCACCCTGTAGAATCAATGCAAGTATCACTTAGTTCTAGCCAACTTTCCAATCCTCCCTGATGCTTCTCTATCATTCTC
TAAATATGGTAATGACTTGTAAGACTTATTTATGTAAATAAATTACCAAGAGGGAAGCACACTGTGGCTCCAAGAACTGA
ACCAAGCAACACATTCCGCGCACGCCAAGCAAGAGACCCCGGCACTGCCACATTTTGATTAGAGGTAAAAATATGTTAGG
ACACAGAAAAGTTAACATCCTGAATCTAATAAGCCACAAGTCCAAAGGAGGATGCAGAGAGTTTGGGATGTATCAGTACT
GATTAGGCCAAAAACTGCAGCAGTAGCTGAACCAGCTCCAACCACATTGAAAACATCATGCACTCCTCGGGTCTCAGCTA
AAAAGTTTTGTAGACTAAAGAAGGAAGCAGTGAACATTCCAAGACGCATCCCTCCAATGAGGGAGCCACGAGTTACTCGG
ATGAACCTTTTCTCCATTGCATCTCGCATCAACCTGTGTTGTTCACGCTTATCCTGTGTACTACCCATCTTCAACATCAC
TTCTGCATCTTTGCTCTGTTTCAAACCACACACACACTGATTTTAACACAGGAAATAATATTCAGCTAAAAGTCTTAAAC
TTTGATATCTTATGAGTTCAGTCTAGTACCAGAAGTCACTAAGTTACACCAAGGTAGTGGAATCGAAACACAAATCTCAA
GGACAAGTAACGAGCTTGAATCTGAAATTGAAAGCAGACATACCACAGAAGCAGAAGCTTCTTTGCTCCCTCCATATAGC
AATCCTGCAAATACTCCAACAACAGTTGCTGTTCCCCAGTTGGGATTTCCAGCTAATCTTGAAGAATTCTGTTTTATATA
ACATAAAAAGCAATCACACCACAAGTAAACTATGAACCAATCACTTAAAAACCCTAACTTTTATGTAGATTCTTGAAATG
ATAATCATAAAGAACACATATTTTGAAAAGCTTTGCTTCTAACAATGATCTTATCACAGGGAAAATGAATATAAATACAA
TTTCAAGTAAGTGATCCCGATTCGAATGATCTTATTCTATGCATTTGAACAATACAACCCTAAACCGGCTTGTCGCTTAA
GGAAAATCGTTGAGAGGGAACATAAATCTCACCCCTGGGATTGTTTCTTCGGGTTTTTCTACCGCTTCCATAGATGACTG
ATCAAACACTATCGCCGTAATCTCCTTCTCCGCCGTAGTCTCTTTCTCCTTCAGTCCAACTAAAGGTAGAAGACGACCAG
AACGGTTTAATTAATCATCGGCGATCTATCTTAACCGATCAAATTTTCCTAGACCGGTTAAATTTGTCATAACCGGTCGC
ATAGACCAATTTATGTTTTCTTATGCGGAACGTCTTCGTATTCCTTTAAAACGCTTTATTTTAGCCGCCGGGGAAAAAAT
TGGTGACAAGAGCAGAGAGAGTCGCCATGGACGCAGCAGATTGCTATCTCGAAGGAAACGCCGACGCCGTAGAATTCTGT
CCTCACGAGTCTTACGCAAACTTGCTCGCAGCTTCGACTTATACACTTCAAGAAGGAGATTGTCCCTCTCGATCCGGGTC
AGTGTATCTATTTGATGTCGGAGATGTTGAAGATGTTGGCTTGAATCTTATCCAGAAAATTGACACTGCTGGAGTTTTCG
ATATCCGGTGGAGTCGTGGTGGCGATGGAGGAGACGTGGCGCTTGCTCAGGCTGATGCTGATGGATGCTTGATAGTTTAC
AAGATAGATGAGACTGAAAGTAAAGGTACTAACTTTTTTTATCTTGTAATGGAAACTTCTGAATCAATGGACTCAGTAAT
TAAGTGAAATAAAAATTGGAACTTTGGTGTAATCCAAAGGGAGATCTGTAAAGGATCAATTGCTGGGTTGTTCTTAATAT
GCAGCTAAGCTTTGTTTTGTTAGCTTGTTGGTGATCTGAGTAAAGTTTTATGCTTGAAACAGGTACTCTGAGAGAAGTCT
CCGGGAAAAGAATCAGCTCATCAATGTGTCTTTGTTTGGA
>AT5G62998.1 | chr5:25276882-25279881 REVERSE LENGTH=3000
TTCCTTCTCGGATAGTCATAAGAATGATGCCTATCAAAAAACCTCTTCTTCAGGTTCTTACAAGGTATTATCCAGAAACC
CTCTGACCAACTAGATTCGGTAATGACTAATGAGTATGACAAAGATCCGACACGTCGGTTTACTACCCATACCGATTAAC
TAACCGGGAAAATTTTCAAAAAAAATTTGGACCATTTCTCGATTTATGCGTGTCATCCTTGCGCAGGGGCCATGCTAATC
TTCTCTGTATCGTTCCAATTTTATCGGATGTCCCCGAAGGGACAATCACTACTTCGACTCTACCTGTATATAAACGCAAC
TTCTTATTTTGTTCTAAGCGATGTGGGACTTTCGACTTCTTTCAATGCTTAAATGGGCTCGTTTAGTTAAAAGGCCTCAT
ATTCTTTCGTAAGCCCATTCAATATTACCATTATCCCGAACTATTTCATCAATACACACAGCTCTAAAGCCAATGAGAAT
AAGATTAACGACATAAACATTATGTTATTGTGTAATTGCGTACAATTTTCTGAGTATAAATATCAAAACGATCTATTTAA
CATTTTCCATCACCATGATTCCACAGCACTATTTGCTTCATCACTGCTACTACCTGAAGACGAAAGCTTTCTACTCCAAT
ACTCTACACTTTCACCATTAACCCCTGCCTCATCATCATCATCTTCTTCGTCGAAATGATATTCCACACCTAAATCTTCT
GAGTCAAACAAATTCTCAAACCCATCTTCATATTCATCATCCAGATCACTATCATAATCATCAATTGTTTCATCATCTTT
CCTTTTCTCTTCCACGCTTTTATCACCAAGTGTGGCGCCTTTTCTTCTTCGTTCACGTCTAATTCTCTTTCCTTCTTGAA
TAAGATCTATCAAACGTTCTCTTATCACCAATCTCTCATCTTTATCTAGAAGATCACCATTGTCATTGTATGCTTCAACG
AGAAACACAGAGTCTCTCATGCCTTTTATACTCACATAGAATAGCTCTGGATGTCTCACAATCAAGTCTCTTAACTTATT
TGGTAAAGAAAACTCCTTCCTGAAATGTGTCAAATGATCAATCAAGGTCCTTTTCTCAACCGTTAACCCCAACACCTCTC
TTACAACTGCGCAAGCTCGCTTCTCCGCCTCAATTGACTCACTTGCCAGATAGTCAGATGACATTTTGTAAGGACACACG
TCAGGTGATTCTCTGAACTTTATCAAGAAACCTTGGTGCCGTCTCTTCAAATTTAAACCTCTCCGAAGATTCAAGCGCTT
GAACTTCAAAGGACGATCAACAATCAAACCCCTATCAACTTCAGGAGATGGCATTTGGTTCGCCAATTCGGGATCCGACG
AGACAAGCTCCAGTGCTCTTCCATAGGAAGTATCCACAGTCTTGAACTTGTCCGGATAGTCATTGCAGAGCCGAGACCTG
AAATTAGGAGGGAAGCCAAAATCTGGGGCAATGTGAACCAGTTTAGACAAAAGCAACCTGCGGTGAGATGACAACATTAG
TAGCTTCTGGAGCTTAGTAGCCAATTTATCAGAGATCTCAGACTTCAGATTCAATTCTTGCATTGCAAGGGATGATGCAG
CCGATGTCAAACGAACACAGAGTTGAGATAACGGCTTAGTGGCATTCATAGGCAAATGTGGCGTAGGTGTCGTAAAAAGT
TCAAAGATTGTAGGATACCGACGGATCATTGAGAGAATGGCCAATGGATTTTCGATGCAGAGGTAAGAACGACATTTATA
GAGGATTTCAATTGGAATGTAATGCTTTGGTTTAGAGAGAAGCAAAGTGTTCAACTTCTGCACAAAGCGAACTCTGTTCT
GCTTCACTACATGTCTGTCTAAAGATGGACTCCGAACAATCTTGTGAGCTGAACATGAGATGTTCAAAGACAGACTTCCG
AGTTTCTTGGAACTGGTTTTCGTAGTTACGTTACTTCTACGAATCTCCAGAGGAATTGAAGGGAGGAAGAAGCTGGAGAA
ACAGAACAGCTTCTCTGGAGAAGAAGGAACCAGTTGAGTAAGCGCCATCATCATCCGCAAAATCTCTCAGAAATTCATCT
TCTTGATCCTAAACATAATCAAAGAAAGGATCAAATTTTAATACAGGGCTATCTCAAAAGTCGAAACAATTAATCAGAAA
ACCCAAAATCTACCAATAGAAAGTACGAATTCAGAAGCAAGTAGGTCTTTCAGGCATTTATACAAACACATGGTGTGCAA
CTATAAGCAGCTGAGAGAAGCCAATTACAAAACTTGCCAATTGCATAATCGACATAACAAGCAAACATGGGAAGAGAGGA
GAGATTTGTCGGTTAAAATCTTTTACCTTTGGTAATTGCGGTGATGAACCTTACAAAGACAAAAGTAAAAGGAGGGAATG
ATCTTTGAATGATCAAAGCAAAAGCGGACTGTAATTTCTGCAACATGGAATGTGTCTTTACACGTGTTATTTCTAGCATC
TGAAGAAGGATTCCGAATTTTGCAATAGAGGTCCTCATGTTCATTTTTGTTTAAAAAGGACCCCGTAAAAAAAAATGCAA
AAAAGAAACACAATTACATCACAAATTCTAATAAACAAGAGAGGCTTCAAATGTTGCCATACTGAATTTTGCTGAGAGAA
TCTCAAGTACAATAATATTTCCCAATCTTTCATCTTATTTAAACTTTGTAACAGAAAAATTCTTCAAAATCAATGACATG
TTACAAAAGCTTTTGGATATGAAAAAATAAAATTTCCATGTATACAACAGAACTGGGATACAAATGATTCTTTTAGTGTT
ATTCAGTTGCGCGATCTCTGAAAATCTCGACACCTAAATAATCGATAGTGCTTTGAATAAGCGCAACATTTGGCTTCCAT
AGCTTCACTCGAACAGCTGTTATCCGAGGGGATATTTCCAGAGTTTTGGAAGCTATAAGTCCTGCAACTCTCTCCAGAAG
GTTTCTTGATGACCCTTCTACAACTTCCTTTGCCACGCTA
>AT5G63000.1 | chr5:25277151-25280150 REVERSE LENGTH=3000
AGAAGGGAACGCGCACAGTTTTGTATGCTAAATTCGCTTCTCTGAAGCAAATGAGAATAAGATACCAAACAGAAACAGTG
TGTTCTTGTGTAATTGCAACAATTTTCGAATATACAAAAATATCAAAACATTGATGGTTTTTCTACTCTCTTAACATGAT
TTCACAACACTTTTTGCTTCATCACTCTTACTACCAGGAGAAGAAGAAAGTTTTCTACTCCAATATCACTGCTCATGCCT
TGTCATCGTCATCTTCTTCATCAAAATGATTCCTTCTCGGATAGTCATAAGAATGATGCCTATCAAAAAACCTCTTCTTC
AGGTTCTTACAAGGTATTATCCAGAAACCCTCTGACCAACTAGATTCGGTAATGACTAATGAGTATGACAAAGATCCGAC
ACGTCGGTTTACTACCCATACCGATTAACTAACCGGGAAAATTTTCAAAAAAAATTTGGACCATTTCTCGATTTATGCGT
GTCATCCTTGCGCAGGGGCCATGCTAATCTTCTCTGTATCGTTCCAATTTTATCGGATGTCCCCGAAGGGACAATCACTA
CTTCGACTCTACCTGTATATAAACGCAACTTCTTATTTTGTTCTAAGCGATGTGGGACTTTCGACTTCTTTCAATGCTTA
AATGGGCTCGTTTAGTTAAAAGGCCTCATATTCTTTCGTAAGCCCATTCAATATTACCATTATCCCGAACTATTTCATCA
ATACACACAGCTCTAAAGCCAATGAGAATAAGATTAACGACATAAACATTATGTTATTGTGTAATTGCGTACAATTTTCT
GAGTATAAATATCAAAACGATCTATTTAACATTTTCCATCACCATGATTCCACAGCACTATTTGCTTCATCACTGCTACT
ACCTGAAGACGAAAGCTTTCTACTCCAATACTCTACACTTTCACCATTAACCCCTGCCTCATCATCATCATCTTCTTCGT
CGAAATGATATTCCACACCTAAATCTTCTGAGTCAAACAAATTCTCAAACCCATCTTCATATTCATCATCCAGATCACTA
TCATAATCATCAATTGTTTCATCATCTTTCCTTTTCTCTTCCACGCTTTTATCACCAAGTGTGGCGCCTTTTCTTCTTCG
TTCACGTCTAATTCTCTTTCCTTCTTGAATAAGATCTATCAAACGTTCTCTTATCACCAATCTCTCATCTTTATCTAGAA
GATCACCATTGTCATTGTATGCTTCAACGAGAAACACAGAGTCTCTCATGCCTTTTATACTCACATAGAATAGCTCTGGA
TGTCTCACAATCAAGTCTCTTAACTTATTTGGTAAAGAAAACTCCTTCCTGAAATGTGTCAAATGATCAATCAAGGTCCT
TTTCTCAACCGTTAACCCCAACACCTCTCTTACAACTGCGCAAGCTCGCTTCTCCGCCTCAATTGACTCACTTGCCAGAT
AGTCAGATGACATTTTGTAAGGACACACGTCAGGTGATTCTCTGAACTTTATCAAGAAACCTTGGTGCCGTCTCTTCAAA
TTTAAACCTCTCCGAAGATTCAAGCGCTTGAACTTCAAAGGACGATCAACAATCAAACCCCTATCAACTTCAGGAGATGG
CATTTGGTTCGCCAATTCGGGATCCGACGAGACAAGCTCCAGTGCTCTTCCATAGGAAGTATCCACAGTCTTGAACTTGT
CCGGATAGTCATTGCAGAGCCGAGACCTGAAATTAGGAGGGAAGCCAAAATCTGGGGCAATGTGAACCAGTTTAGACAAA
AGCAACCTGCGGTGAGATGACAACATTAGTAGCTTCTGGAGCTTAGTAGCCAATTTATCAGAGATCTCAGACTTCAGATT
CAATTCTTGCATTGCAAGGGATGATGCAGCCGATGTCAAACGAACACAGAGTTGAGATAACGGCTTAGTGGCATTCATAG
GCAAATGTGGCGTAGGTGTCGTAAAAAGTTCAAAGATTGTAGGATACCGACGGATCATTGAGAGAATGGCCAATGGATTT
TCGATGCAGAGGTAAGAACGACATTTATAGAGGATTTCAATTGGAATGTAATGCTTTGGTTTAGAGAGAAGCAAAGTGTT
CAACTTCTGCACAAAGCGAACTCTGTTCTGCTTCACTACATGTCTGTCTAAAGATGGACTCCGAACAATCTTGTGAGCTG
AACATGAGATGTTCAAAGACAGACTTCCGAGTTTCTTGGAACTGGTTTTCGTAGTTACGTTACTTCTACGAATCTCCAGA
GGAATTGAAGGGAGGAAGAAGCTGGAGAAACAGAACAGCTTCTCTGGAGAAGAAGGAACCAGTTGAGTAAGCGCCATCAT
CATCCGCAAAATCTCTCAGAAATTCATCTTCTTGATCCTAAACATAATCAAAGAAAGGATCAAATTTTAATACAGGGCTA
TCTCAAAAGTCGAAACAATTAATCAGAAAACCCAAAATCTACCAATAGAAAGTACGAATTCAGAAGCAAGTAGGTCTTTC
AGGCATTTATACAAACACATGGTGTGCAACTATAAGCAGCTGAGAGAAGCCAATTACAAAACTTGCCAATTGCATAATCG
ACATAACAAGCAAACATGGGAAGAGAGGAGAGATTTGTCGGTTAAAATCTTTTACCTTTGGTAATTGCGGTGATGAACCT
TACAAAGACAAAAGTAAAAGGAGGGAATGATCTTTGAATGATCAAAGCAAAAGCGGACTGTAATTTCTGCAACATGGAAT
GTGTCTTTACACGTGTTATTTCTAGCATCTGAAGAAGGATTCCGAATTTTGCAATAGAGGTCCTCATGTTCATTTTTGTT
TAAAAAGGACCCCGTAAAAAAAAATGCAAAAAAGAAACACAATTACATCACAAATTCTAATAAACAAGAGAGGCTTCAAA
TGTTGCCATACTGAATTTTGCTGAGAGAATCTCAAGTACAATAATATTTCCCAATCTTTCATCTTATTTAAACTTTGTAA
CAGAAAAATTCTTCAAAATCAATGACATGTTACAAAAGCT
>AT5G63010.1 | chr5:25282968-25285967 FORWARD LENGTH=3000
ACTTAAGAACACAGCTGTTAAGGTAGATTCATCTGTGCTCCGACTTGAATTAGGAAATTTCTTTGAGCTCTGATTTCGAA
GGGTCATGTTGTTGTACTTCGTTTTCCTTATTTCCCGGAATATTTATTTGGTTGAAGTTGTTTCAAGAACCATCTGATAT
GGTTGAAACAACTTGAACCCCATACTTAATGAAAGTGAATTTAATAACATATGTTGAGTTGGAGCAATAACACTTATGTC
TGAATATTTAAGTCACTCAATATCAGCAACAAGAAGTCATCGTCTCAGAAGGAAATCTCATAGCCGTCAGCGTCGATGTT
CTCCGGAAAAGCCTAAAACATCCAAAAAAGAGAGTAAGATCCAAAGGAATGAATAATTAAAAAGAAGTTTTGGCAGATAA
ATGCGAGAGAAAGAACCTTGAGTGTAGGCAAGAAACGGGCTTTGGTGGCTTCATCTTCCCATTCAAGGATTTCTATCCAT
TTTTTATGTGCCTCTATGACAAGATCACCTCTTGGGACACTCGTGAAATTGAGTGGAAGTTTTCTCAGCTCTGAGCATCC
ATTAACCAAAATTTTCTGTAAACAGGGAAATGGCAGGGGACCCCGGTGGATGTGTTTTAGCATCTGAACATTTTCTAGCC
GCAACTCTTTTAGTTCTTGGAAGGGAATAAGGTTTTGCTGCTCAGCTTTCTCTTTGTTTATTACTTCTTTCAGGTCACTC
GCTGAAATTACTCGTAGAACCGTAAGATTTGGAGCAAAGATCAGCCACGTCAAATCCCGCAATCTTGTGCAGAATTCTAA
AGACACTTGCGAGAGGTTTGGGAAGAATGTGGTAGTGGTTGGGATGTGCAGAGGCAAAACCGTCTCATTCCTCTTTACCT
TGATCTCCCAAATGTCAGAGTCTGCAAAATGAAGCTCTTGAAGACTGTCCATAGTAGCAACAAATGAGATTACAGATGAT
TGCGGATTAAGATTCTCGATGCGCAGAGCTCGTGTACAGCTTGCCAACCTCTGGTTGCTAAGGAATTGTTCCAAAATAGA
AGCAAGACCAAGAGTTATGGTTAAAGTTTGCAAGTTTTCCAAAAGCTGCAACTCGTTCAAAACACAGGGATCTTCAGGGA
AACCGGAAACAAATAATCTCAACACTTTCAAACTTGTTAAACCTGATATGCCACAGATACTCTCTACCATCCTTGTGTAC
TCCAAATTCAGGTATAAAAGTTTCCTCAACTCTACTAAACCAGCAGGCCAAATCCTTATCCTTGTACGTGATAAGCTCAG
ATACTGCAATGAGACACATTCTGATATTTCATTTGGCAAATGTCTGAGATCCCTGTTCATTGATAGATCAAGAACAACTA
GCATTGGCATCAACCGAAAGAAGCTGCTTGAGATATGCCCCAAGAAGTTCTTTCGGAGGAGCAAAGTTATAAGTTGGGGA
GATTCAGGAGCATCACGTATACTTTCAATGTTGTTAAACATCAATGACACCCTTCTCGCAACTTTCCACTTCTCGATCTC
AGGTATGTTCCTCGACTGTAAGCCCGCTTGCACTATAAAGTTTTCTTTTTGCTTTCCAAAATCAGATGCTATCCACAATG
CCATTTCTCGGACCACATCATGCATCTTCACCGTTTCTTGATTCTCCTCCATCAATAAGCATGAACGAACTAGAATACCG
ATAATTTCATAACCTTGGTTCTCAGCTTTACCTTTGTTTCTATCTATGAATCCCTCACCTATCCAGTAATCTACCAAATC
ATTTTTCTCAATGTTATGATCTTCTGGAAACAAAGCACAGTACTGGAAGCACAATTTGAGCTGTTCACTTTTTAAATTAT
CATAGCTGTACTTTAGAATAGGTAGAATCTCATCTTCCATACCTGAAAACTCAGCTGCAGATGAAGTCAAAACGTCGATT
GCTGAACGCCATTCTTGCACTGTCCTTTTATATGCCATTGTTTCACCAATGACGTTAAGGGCCAATGGTAGGCCGCGACA
TTTCTTAGCAACTGTTCTTGCGACTGTGGGAATCTCAGGGTGGCTCCCTAATGTGATCTCTCCTACTTTCTTAGTAAACA
AATCCCACGCATCATCCGGGGCTAAACACCGGACTTCCATATCGCTATCAACTCCCATCCGCCCGCAGATTTCTTTCAAC
CGAGTGGTGAATACTATTTTGCATCCGTTTTCTCTACTCGGAAACGGAACTCCCACCTCTGTTAAATCCACTTTACTCCA
TATGTCATCCAATAACAAGACAAACCTTTTGTGCTTTAACACATTGTAAATGTTAGATGCTTTTATGTCCTCTGTTTTCT
GTTTCCACTTCTCGTTATCAGACCGTAACTTCTCCCATATCTCATCTTGGATCCTCTGGATCTGTAACTCTTTGGAGACC
ACAATCCAAATCACAATATCAAACTCGCCCCCAACTCTAGAGAATCTATTGTTGATATGACTGAGAAGTGTAGTTTTACC
TACTCCACCCATACCATGAAGACCAAGAATCCCAATCTCATCTTCCATTAGACGGTTCCACGCACTCTCAAGCATTGGAT
CCATAGCAACCATAGGTCTAGTAGGCCTCTCTTCCACTCTTGCTGCATCAACTCTCTCAGCCACCACAGCGAAATCTCCC
TGATATCGAAGAACCTCAACTTCCTCTATCATCTTCATTACTCTCTTCCCATAACGGTAGCTTGAGACAAGATTCTTGGA
ACAAAACCCACAAAGACACAACCTTTGGACTTGAACAGATCTCATTCTGACGAGTTCGTTAACTCGAGGTACTATTGCTT
CAACTTTTGAAACCCATCCTTGCACAACAGAAAGTCGTTGTAAACCTCGTCTTTCTTCAGACAAAATCTTTCTCAACAAA
TCTTCTCGTCTTTGCTCAATCTGCTCAAGAGCTCTCTGCAGAGCTGTCAGATTCTCCTCTAAGCCATGAATGTAATCTCC
ATTCCTGTTTAAGCAACTACAAACATTCTTCGTCAACTGA
>AT5G63020.1 | chr5:25280252-25283251 REVERSE LENGTH=3000
GACGATGACTTCTTGTTGCTGATATTGAGTGACTTAAATATTCAGACATAAGTGTTATTGCTCCAACTCAACATATGTTA
TTAAATTCACTTTCATTAAGTATGGGGTTCAAGTTGTTTCAACCATATCAGATGGTTCTTGAAACAACTTCAACCAAATA
AATATTCCGGGAAATAAGGAAAACGAAGTACAACAACATGACCCTTCGAAATCAGAGCTCAAAGAAATTTCCTAATTCAA
GTCGGAGCACAGATGAATCTACCTTAACAGCTGTGTTCTTAAGTTTAGGAACATCGTGTGGAAAAATCAGTTATCGGCAT
CCATACCCGAAGAAGCCGATCATAAAACGAACAAGTTGCCACAACGCTTTGCTTCTGATCTTTCCCTCTGTACCAATCTG
CTCCATAAGCAAGAGAATGATGCTTGTTATAACTCTCCAACACTTCACCTTTCCCATCACTAACCTTCGCTAAAGCAAAA
CCGTTATGCATACAAGCCGCCAATACAACACCGCTCAGAGAAGGATGGTGCTTGATTCTCCACACTCCACCACCTAAAGA
CACTGATGTTTCGTTCAGAGGTCTCGAAACAGACCTCGTGTCCCAAACTCTTAAGGTTTCATCATAACTTCCGGTGAATA
TAGAGTAAGGATCACTTGGGTTTGATGAAATACAGCAAACACCCATTGTATGAACTTTGGAATTCTGAAAAACCCGATTG
TCAGCCGGACTATCTCTGATATCCCAACAGCTGAACTTGCAATCATCTGATCCAGTATAGACCAAATTAGGATTGTTGAG
ATCGAATGACGCCGTCCAAAGCTCAAAGTCATGCCCTTTCCATTCTTGAACTGTTTCTAGATTAGAATCCGTGAATGAAA
CAACTGAAGCAGAGCCATCTGATAAACCAACAACGATTGATGTTGATGATGGATCCCAATCCAAACAAAGACACATTGAT
GAGCTGATTCTTTTCCCGGAGACTTCTCTCAGAGTACCTGTTTCAAGCATAAAACTTTACTCAGATCACCAACAAGCTAA
CAAAACAAAGCTTAGCTGCATATTAAGAACAACCCAGCAATTGATCCTTTACAGATCTCCCTTTGGATTACACCAAAGTT
CCAATTTTTATTTCACTTAATTACTGAGTCCATTGATTCAGAAGTTTCCATTACAAGATAAAAAAAGTTAGTACCTTTAC
TTTCAGTCTCATCTATCTTGTAAACTATCAAGCATCCATCAGCATCAGCCTGAGCAAGCGCCACGTCTCCTCCATCGCCA
CCACGACTCCACCGGATATCGAAAACTCCAGCAGTGTCAATTTTCTGGATAAGATTCAAGCCAACATCTTCAACATCTCC
GACATCAAATAGATACACTGACCCGGATCGAGAGGGACAATCTCCTTCTTGAAGTGTATAAGTCGAAGCTGCGAGCAAGT
TTGCGTAAGACTCGTGAGGACAGAATTCTACGGCGTCGGCGTTTCCTTCGAGATAGCAATCTGCTGCGTCCATGGCGACT
CTCTCTGCTCTTGTCACCAATTTTTTCCCCGGCGGCTAAAATAAAGCGTTTTAAAGGAATACGAAGACGTTCCGCATAAG
AAAACATAAATTGGTCTATGCGACCGGTTATGACAAATTTAACCGGTCTAGGAAAATTTGATCGGTTAAGATAGATCGCC
GATGATTAATTAAACCGTTCTGGTCGTCTTCTACCTTTAGTTGGACTGAAGGAGAAAGAGACTACGGCGGAGAAGGAGAT
TACGGCGATAGTGTTTGATCAGTCATCTATGGAAGCGGTAGAAAAACCCGAAGAAACAATCCCAGGGGTGAGATTTATGT
TCCCTCTCAACGATTTTCCTTAAGCGACAAGCCGGTTTAGGGTTGTATTGTTCAAATGCATAGAATAAGATCATTCGAAT
CGGGATCACTTACTTGAAATTGTATTTATATTCATTTTCCCTGTGATAAGATCATTGTTAGAAGCAAAGCTTTTCAAAAT
ATGTGTTCTTTATGATTATCATTTCAAGAATCTACATAAAAGTTAGGGTTTTTAAGTGATTGGTTCATAGTTTACTTGTG
GTGTGATTGCTTTTTATGTTATATAAAACAGAATTCTTCAAGATTAGCTGGAAATCCCAACTGGGGAACAGCAACTGTTG
TTGGAGTATTTGCAGGATTGCTATATGGAGGGAGCAAAGAAGCTTCTGCTTCTGTGGTATGTCTGCTTTCAATTTCAGAT
TCAAGCTCGTTACTTGTCCTTGAGATTTGTGTTTCGATTCCACTACCTTGGTGTAACTTAGTGACTTCTGGTACTAGACT
GAACTCATAAGATATCAAAGTTTAAGACTTTTAGCTGAATATTATTTCCTGTGTTAAAATCAGTGTGTGTGTGGTTTGAA
ACAGAGCAAAGATGCAGAAGTGATGTTGAAGATGGGTAGTACACAGGATAAGCGTGAACAACACAGGTTGATGCGAGATG
CAATGGAGAAAAGGTTCATCCGAGTAACTCGTGGCTCCCTCATTGGAGGGATGCGTCTTGGAATGTTCACTGCTTCCTTC
TTTAGTCTACAAAACTTTTTAGCTGAGACCCGAGGAGTGCATGATGTTTTCAATGTGGTTGGAGCTGGTTCAGCTACTGC
TGCAGTTTTTGGCCTAATCAGTACTGATACATCCCAAACTCTCTGCATCCTCCTTTGGACTTGTGGCTTATTAGATTCAG
GATGTTAACTTTTCTGTGTCCTAACATATTTTTACCTCTAATCAAAATGTGGCAGTGCCGGGGTCTCTTGCTTGGCGTGC
GCGGAATGTGTTGCTTGGTTCAGTTCTTGGAGCCACAGTGTGCTTCCCTCTTGGTAATTTATTTACATAAATAAGTCTTA
CAAGTCATTACCATATTTAGAGAATGATAGAGAAGCATCAGGGAGGATTGGAAAGTTGGCTAGAACTAAGTGATACTTGC
ATTGATTCTACAGGGTGGGTACAACTGAAGCTCATGAAGA
>AT5G63030.1 | chr5:25287518-25290517 FORWARD LENGTH=3000
TGAAACTCGAAACTAGTGTGTGAAGAGTGTGTGTTGTGTTTAGATCATGAAAAAAGAGGTATCGTCACATACTCAATAAA
GAAAGATCATTCCCGTTGTTTAATACAGAATATCTAAGTGTATACTTTTCATGTTGGTGTTTCGGTTAATGGAATAAAAC
TTGAGAAATCTGCTCTAGTTTCTTGCTCTAAATTACTGAAGATTACTGGTTGCATCCCAAGTTGACTTTGTAGCAGGCCG
GTCAAGTAGGTGGATTAAGGCTTTTGGTTGAACCAAACTTATCTAGTAACCGGCCGTGTAGGTGCCTTAAAGGCTGAAAA
ACTAATATTAGCCAAATCGATCAACGGAAAGTTACGATTGAAAGAGAAATGAATATTCGAACAGCAGAAGTGCATTTTCA
CTGATTTGTGTAATCCAAATTCGGATTCGAACAGCACAAGTACATTTTTCACTGATTTGTGTAATCCAAATTCGGAGAAC
CAATGTCCAATGGCAATGAATAATGTCAATTTGGTTAATCTAGATTTATTATAAAGTATAGTGCAAAATCGTAGTTTAAG
AGAACTTGTGGGGTCAATTAGTAAATATTATCTAGAGCCGGTTAAAGAAGAGAAACTGAGGAAACTGAATTTGACCAGAG
AGTGTGTTCAAGCGAAGCGTTGTAGAAGAAAAGACAAAGTTTTGGAATAAGCGGAGCAAAACCTAGACAGGCCCGTGTAA
GATGGAGATTTGTTTTAAAGATTTATCAAATCAATAACTACTAACCTAAGCAAGTAACGAAGCCGTGGCTCTCACAAATT
AGCCCAAATCCTCAAATTTCACCAAAAGTCTTCGAATTTATTCTCCAGTATCAGTTTCTCTGGGAAAAAGTTCTACTTTT
GCGGACTCTGAGGAAATCTTTTGTATCTGTACACCATTCATGGGTTAATCCGATTAAACCCGTGTTGCTCCGTTAGGGTT
TAAGAGAATTGCCGCCTTCACCGGCCATGGCTGCTAAACTTGTGTCCTCCTCGGCTTCTTCTTTGGTTCCATCCATTTTC
TCGCCGTTTCAACCTCGGAGTTCCTTTCAGGTGACAATTTCTTAATTTGTAGTCAGCCTTTAGAGTTTCTTCTATGCTGC
ATCTGTGTTTCATGCTCCCAATGTATTGTCTCGACAGATGTTTCTCCCAATGTGGTTTGAGACATTGAACAAATATTCAT
TTGATCTAGTAGGAAAATTTAGTTGACACATTTGAGTATACTAAAATCAATGTGTCTGAAGTGGACTTTAAGATATAGTT
TTTGCAATTCTTACTTAGATTTGATTGGGACATTGCAGTCTTGTTCTCCATAGATGATGCCTAGAAAAAACTGGAACTTC
ATCTGATCAATAATGCTTTTTATTAGGTTATGATAAAATGAAATCAAGTGTTGGTTTCATTTGTTGTTGTTGATGAGGTT
ATTACCTGCTGTTTCTTGGTCTTGGGAAGCCCATGTTTATGGATATTTGCTGATATTTGTCGTCTCCAAACTTCAGTTTC
GTTCACCGAGGGTTCAGCCTGCTCATCTCCATTGTTACCATTCTCTGCACCTTAAAACTGATAAAAGTAAGTTCCTTTCT
TACTCTTAATTGTTATCCTTTGGGGGTATGAGTGACTTGTGAGTAAGTTTTCTGACTGTATTTGCATTCGTTATGAACAG
TTGGCTCTCTTCACATTTCCTCAAGAGGCCAAAAACCAAGCGAAGTCTCCCGAAAGAGAACTTATTTGCCTCTTGCTACT
TCAGAAGAAAAGTTCCACTACACTGAAGATACAACAAATGATCCAGACACAGTAAGTCCCCAAATTGGCACCGAAGCTAC
ACCTAGAGATGATGATTCAACTATCCAATACAATAGAAATGACGGGAAACCGGGTTTCATTTCGTTTTACAATCCTCGGA
ATAAAACTGAGGATATCATTATCCCCCCTGAAACTCAAAGTCCATGGGGACGCCTGCTCTGGCTCATTGGTCCTGCAGTC
TTAGTCTCCTCTTTCATTTTACCTCCAGTTTACTTACGAAGAATAGTCTCAGCAGTTTTTGAAGATTCTTTGCTCACAGG
TTCGTCTTGCTTCTCCCTTTTCCGATTTACTCGTCACGTTTTCTTCGAAAATTGCAGAGACAAAGTCATTGTATCTTTCT
TCCTCTATTTGCAGACTTCCTCATCCTGTTCTTCACCGAGGCTCTCTTCTACTGCGGAGTCGCTGCATTTCTTCTGATAA
TAGACCGCTCAAGAAAAGGATCCGGAAAAGTTCCCCAGAACCGAATCAATCCTTCTCAGTTAGGACAAAGAATCTCCTCT
GTAGCAACATTAGTGCTGAGTCTCATGATTCCAATGGTGACAATGGGATTCGTCTGGCCATGGACTGGACCTGCAGCATC
AGCTACTCTTGCACCATACCTCGTTGGTATCGTTGTTCAGTTTGCATTCGAACAGTACGCAAGATATCGTAACTCTCCAT
CATCTCCTATCATCCCCATCATCTTTCAGGTATGTGATCACTCTTCTTCAATCAACACCTCTCAAAAGATATTTCACTTT
AACACACTTTTGAAGGAACCTTTTTGGGTTTTGTAGGTATACAGACTTCATCAGCTGAACCGAGCGGCGCAACTAGTAAC
AGCATTGTCATTTACGGTTAAAGGAGCAGAGGCAACAGTTAATAATCTGGCAATCAAGAAATCACTGGGCACACTTTTGA
ATGTGATACAGGTTTTGGGTGTGATTTCAATCTGGTCTATATCTAGCTTCCTCATGTGGTTATCATCACCTTCCCAAAAC
CAGTCTTGATGTATGAAAACATCTTTCTTATTATTATTACAGAGAAGAGAATAACACAGATCTGTCTCGAGTTCTTAACT
GTAAAATCCTTTACCTTTTTAAAGATTTTACTTAGGGATCCAGTTATTCTGAAACTTAAAAGATTCAAGTGGAGATCTGA
TTCCAGTTACAAAATTTGAGGTACTTTGTGACGCCTCAAT
>AT5G63040.1 | chr5:25290327-25293326 FORWARD LENGTH=3000
TGTATGAAAACATCTTTCTTATTATTATTACAGAGAAGAGAATAACACAGATCTGTCTCGAGTTCTTAACTGTAAAATCC
TTTACCTTTTTAAAGATTTTACTTAGGGATCCAGTTATTCTGAAACTTAAAAGATTCAAGTGGAGATCTGATTCCAGTTA
CAAAATTTGAGGTACTTTGTGACGCCTCAATTTACCCAACACATTTGGAAATTGGAATTATTGGGTAACTGAAAAGTTGT
CAAAAGCTAATCTATTTGTGGTAATTGGATTTTCTTCCTAAAAATAGTATGTACATATCACTTTTGGTCGAATGTCTCCT
TGTCTAAAAAAAGGTCCATAATGTTCTGTTCAAATTCATGTCTTTTTACGTGGCTGCATAAACTTCATCTAAGTCCCAAC
ATTTTAACTACCTCAAACTGTCAACGTCTTGGAATAATCAAGTCCCCAAATATTGTCTATATCAATCAAATATCATAAAA
CTTCTCCACAAGGCACCAGGAATGTAATTATATTTAACACAAAAAGATATCGATATTAATAAAAAAAACTTTATACAACC
CTTTATTTGAAATCAATTGGTAAACCAAAGTACAACAATAAACATGCCTAAAAGTCTAAAACAATTAAAAAAAATTCAAA
ACAATTTGTTAAGTAGAAAATTCAAAATTGTATGCCAAGGTAAAAAATCGATTTCAATATTACTGAAGAGATATTGAAAT
AGCGATCTTTTACATACCGAAGGGTCAAACATGATAAAGGCACTCAAAGATTAATATGTGCAAAAGATGGCCGCTCTGCC
TACCAAAACGACATGACATGCGGATGGAAGATTTTTGCACCATCATACGTAAGTGTATACACTACTGTGTAAATTTCTCA
TATCGAATATACCATCTCATATAAAAAGCTTCCTATCTTGACTAAGAAATACAATAAAACTGTAACGACTATTGGAATGA
AACCTCAATAAAACACCAAAAATAAACAGCTGCAAATCTAAATATTAGAAAGATTGTAACATTTTTAGAACAAGATCCAG
ATCTATTCTCTAACTGACCAATCAACTATCACCAACGTGTAAACAAGCTAACACATAAGTTTATGGAGTTAGAGAATATC
TTCTACCACTTAAAAAGAAAAAGAACGAAAAACATGGAAGAGAAATATCGAATAAGGAGGAGACAGACAAAGGAGGCTTC
TAAAGATAATGAAGGTATATGCAAAAGAGGTTTGGTTTATATAGAGAGAGGCTTGGAAATTAGGTCAATGGTGTTTATTA
GTCGGTCGATGGAAATAGGCAGAAATTGGAAATAATATAAAAAGGCAATTTTCTAAGAAAAGAAGGAAATCTGTTTGGTC
AGCGGGCAGCTACCCGGTGAATTAAACAATTCAGCAACTTGTCTGAAACAGGCAGCCTCGAGACTCCCACATGATCTTCC
CGGTTCAATTTGGTTTACAAGTCTAATTGTATTTTAGATTTCGGTTTGGTTTGATTTTTCTTCTTTTTCTTTCTCAAGGG
CCCATTTAGCATGATTTCTCGCAAGTCTACTATTGGATTAACCGATTAAGCATTAGGCCGAAGCCTAGGATCAAAATTCA
GGGTATAAAGATCCATATATCGCTTGACTAAGTTGATAAACATCCGACCACAACCCCTTTTAAGTCCAATGAAATCAAGT
TGTTAGTTAATTCATTGTGAAACTAGAGATTCAAGTTTTGGTTCCTTCAAAGATATTCGATATAAAAGAGAGGACTTCAA
GTTTTGAGAACGTAATTACATGTTTCACGTCGTGGTTTTCAAAAAAATGATTATAAGAAATGTTATTTTCGTGTTGATTG
TATGATTTGAAGAAACAAAACATCATGTAAATCTAAATGTAAAGAGCTTTTTTATCTTGAAAAAAGTTGATAAAAAAGTT
GTGAAAGTTCTATTCAAATGATTTTTTTTTTTGTTAAGACTATGTTCTTCAACTCGTTATTTGACTATTTAAAATAGAAA
ATCAATTGTGATTTAATAAAAAAAAAAACTTAATAGTAATTTCTCCGAAACGACGACGTTTAGAGGTGTTGGTATTAAAA
AACCTTTGATTAACCGCTTGCCTGCAATCTGCTCTCCTATCTCTTCCAATCTCCTCTCCTCTCTATCTATCCGCGTCCCC
ATTTCTTCTTCCCTCTAAAATTCCAATCTTTCTTATTGCTTTTTTTTATTCAAAGCTTCAAGATTTTCACTAGGGTTCTT
TCCCTTTCTCTTATTCGATAAATTCTGTTCTTTTCTTTCGTATTCTCACGGACGAACAAACCCCAAGGCAACGAGCTCAT
GATTGAGGTCCGTTCTTCTGCTCTTTCCCTCTCAGTTTCTTCGCAGCTGTTTTCTAATTTGCAATCTATTTTATGGATTT
GGGGTACTTTTGTTAAGGGAACAAAACCTATCATTTTCCAGGTTTCTTATGGTTGCGCTTTAGATTTTATAGTTTAGTGT
AATTTAATCTGATTTGGGGAATTGGGTGTTGGATAAGAGTGTTTTGCAGCTGAGAGGATTGAAAAATTGAATATTTATGA
TATTTAAGCTCGCTAATGAGGTTCTCTTACTTCGGATTTTGCTCAGCTTCGCTCCTGTCAAGTAATTTTTGTTGTGATCT
ATATATGAAATTTCCTTTTAATGTTTTATGGTCGCTACTTGTGATTTCATCATCTTTGGAGGTTACAATCATCTTATTCA
ATCCTTTCTTCGGCCTCAGATTGTGGCTTTTGAGTAAATGATTCACTGCTCAGCTAGAGACAATGGTGTTGGTAACCCAT
AAATTGCAGGTATCTTAGACATAGATCTGTAAAGTCCTAAATTCTACTTTGTTTTGTGTCTCTGTAATGGTCATGTCTGC
AAATGGTTGTACCTTCCGTTTCACTCTTGTAAAGCCTTCTTTTACTTGCCACACTAGAAATATAGATGTTTACCTCCCCC
TTGTTCTCTCATGTAGGGTTCACATGTCTTGTCTCCTTGG
>AT5G63040.2 | chr5:25290327-25293326 FORWARD LENGTH=3000
TGTATGAAAACATCTTTCTTATTATTATTACAGAGAAGAGAATAACACAGATCTGTCTCGAGTTCTTAACTGTAAAATCC
TTTACCTTTTTAAAGATTTTACTTAGGGATCCAGTTATTCTGAAACTTAAAAGATTCAAGTGGAGATCTGATTCCAGTTA
CAAAATTTGAGGTACTTTGTGACGCCTCAATTTACCCAACACATTTGGAAATTGGAATTATTGGGTAACTGAAAAGTTGT
CAAAAGCTAATCTATTTGTGGTAATTGGATTTTCTTCCTAAAAATAGTATGTACATATCACTTTTGGTCGAATGTCTCCT
TGTCTAAAAAAAGGTCCATAATGTTCTGTTCAAATTCATGTCTTTTTACGTGGCTGCATAAACTTCATCTAAGTCCCAAC
ATTTTAACTACCTCAAACTGTCAACGTCTTGGAATAATCAAGTCCCCAAATATTGTCTATATCAATCAAATATCATAAAA
CTTCTCCACAAGGCACCAGGAATGTAATTATATTTAACACAAAAAGATATCGATATTAATAAAAAAAACTTTATACAACC
CTTTATTTGAAATCAATTGGTAAACCAAAGTACAACAATAAACATGCCTAAAAGTCTAAAACAATTAAAAAAAATTCAAA
ACAATTTGTTAAGTAGAAAATTCAAAATTGTATGCCAAGGTAAAAAATCGATTTCAATATTACTGAAGAGATATTGAAAT
AGCGATCTTTTACATACCGAAGGGTCAAACATGATAAAGGCACTCAAAGATTAATATGTGCAAAAGATGGCCGCTCTGCC
TACCAAAACGACATGACATGCGGATGGAAGATTTTTGCACCATCATACGTAAGTGTATACACTACTGTGTAAATTTCTCA
TATCGAATATACCATCTCATATAAAAAGCTTCCTATCTTGACTAAGAAATACAATAAAACTGTAACGACTATTGGAATGA
AACCTCAATAAAACACCAAAAATAAACAGCTGCAAATCTAAATATTAGAAAGATTGTAACATTTTTAGAACAAGATCCAG
ATCTATTCTCTAACTGACCAATCAACTATCACCAACGTGTAAACAAGCTAACACATAAGTTTATGGAGTTAGAGAATATC
TTCTACCACTTAAAAAGAAAAAGAACGAAAAACATGGAAGAGAAATATCGAATAAGGAGGAGACAGACAAAGGAGGCTTC
TAAAGATAATGAAGGTATATGCAAAAGAGGTTTGGTTTATATAGAGAGAGGCTTGGAAATTAGGTCAATGGTGTTTATTA
GTCGGTCGATGGAAATAGGCAGAAATTGGAAATAATATAAAAAGGCAATTTTCTAAGAAAAGAAGGAAATCTGTTTGGTC
AGCGGGCAGCTACCCGGTGAATTAAACAATTCAGCAACTTGTCTGAAACAGGCAGCCTCGAGACTCCCACATGATCTTCC
CGGTTCAATTTGGTTTACAAGTCTAATTGTATTTTAGATTTCGGTTTGGTTTGATTTTTCTTCTTTTTCTTTCTCAAGGG
CCCATTTAGCATGATTTCTCGCAAGTCTACTATTGGATTAACCGATTAAGCATTAGGCCGAAGCCTAGGATCAAAATTCA
GGGTATAAAGATCCATATATCGCTTGACTAAGTTGATAAACATCCGACCACAACCCCTTTTAAGTCCAATGAAATCAAGT
TGTTAGTTAATTCATTGTGAAACTAGAGATTCAAGTTTTGGTTCCTTCAAAGATATTCGATATAAAAGAGAGGACTTCAA
GTTTTGAGAACGTAATTACATGTTTCACGTCGTGGTTTTCAAAAAAATGATTATAAGAAATGTTATTTTCGTGTTGATTG
TATGATTTGAAGAAACAAAACATCATGTAAATCTAAATGTAAAGAGCTTTTTTATCTTGAAAAAAGTTGATAAAAAAGTT
GTGAAAGTTCTATTCAAATGATTTTTTTTTTTGTTAAGACTATGTTCTTCAACTCGTTATTTGACTATTTAAAATAGAAA
ATCAATTGTGATTTAATAAAAAAAAAAACTTAATAGTAATTTCTCCGAAACGACGACGTTTAGAGGTGTTGGTATTAAAA
AACCTTTGATTAACCGCTTGCCTGCAATCTGCTCTCCTATCTCTTCCAATCTCCTCTCCTCTCTATCTATCCGCGTCCCC
ATTTCTTCTTCCCTCTAAAATTCCAATCTTTCTTATTGCTTTTTTTTATTCAAAGCTTCAAGATTTTCACTAGGGTTCTT
TCCCTTTCTCTTATTCGATAAATTCTGTTCTTTTCTTTCGTATTCTCACGGACGAACAAACCCCAAGGCAACGAGCTCAT
GATTGAGGTCCGTTCTTCTGCTCTTTCCCTCTCAGTTTCTTCGCAGCTGTTTTCTAATTTGCAATCTATTTTATGGATTT
GGGGTACTTTTGTTAAGGGAACAAAACCTATCATTTTCCAGGTTTCTTATGGTTGCGCTTTAGATTTTATAGTTTAGTGT
AATTTAATCTGATTTGGGGAATTGGGTGTTGGATAAGAGTGTTTTGCAGCTGAGAGGATTGAAAAATTGAATATTTATGA
TATTTAAGCTCGCTAATGAGGTTCTCTTACTTCGGATTTTGCTCAGCTTCGCTCCTGTCAAGTAATTTTTGTTGTGATCT
ATATATGAAATTTCCTTTTAATGTTTTATGGTCGCTACTTGTGATTTCATCATCTTTGGAGGTTACAATCATCTTATTCA
ATCCTTTCTTCGGCCTCAGATTGTGGCTTTTGAGTAAATGATTCACTGCTCAGCTAGAGACAATGGTGTTGGTAACCCAT
AAATTGCAGGTATCTTAGACATAGATCTGTAAAGTCCTAAATTCTACTTTGTTTTGTGTCTCTGTAATGGTCATGTCTGC
AAATGGTTGTACCTTCCGTTTCACTCTTGTAAAGCCTTCTTTTACTTGCCACACTAGAAATATAGATGTTTACCTCCCCC
TTGTTCTCTCATGTAGGGTTCACATGTCTTGTCTCCTTGG
>AT5G63050.2 | chr5:25294800-25297799 FORWARD LENGTH=3000
AGATCTTCAACATGGAACCCTCAAATTCTGACTTCTCAGGGCTTCTCTATGATTTCTCTCTGTGCTTTGTTTACCTTTTT
TTTTTTTTTTCTTAATTTTAGGAAGGCTTTTCATGTTGTTTGTTCTTATCTCTATGTATACTGATACCTTTTTTGAGGTT
TTACAATGAGTTCTTTTAATATTAAGGGTTATCCCTTTTCTCCATACTTAAAAATTATCTATACACATATAAATCGACAA
CAACAGAAGAAATAAGTGCTTAAAGGTCTCTTATAAACCTCTTTAGCTCCGGAAATTTGATGGTAATGTTTCTTCAGTAA
AGTACTCCTTTCTGACGGTCTCTGCTGAGCAAAACTTGACCTTCACATAAAGCAAAGTATAAAAATCCATCTAGTCCAGT
CCTCTGAATAACCACACTATGTAGTATATAGCAATTAGAATCGATGCATAAAAACATAGCAATATGGTATGGAAGTTACC
AGAGAAGCGTATTGCTTCACCAACGGTTTAGTGAATTGCCAAATTGGCTGAAATATGAATGGAGCATCTACAAAAAGGAC
TTCATCCAATCGGCTTGGATAGTAATAGTAAAATACGTCAAACTGCAGAAACAAAACAATGGAAAAGACAACAATAAGAT
CAAAGACCATTCACCTGTAAGAAGATACAAAAACCATTCACCTGTAAGGAGAAAGAAATACCAGGAAAGTCAAGAACTTA
AGATCTGCGTTCTGAGATCCGAATCCACGGAGATCAAATATCCCAAGTATCTTGTGTTGTCCTGCTGGTAACTTACTTAA
AGCCTTTTCAAGTAAGAACACACAAAGCTTTTCATCTTCTATTGGATCAAGCAGCTGCAAAACGTCAGACATTTCACAAA
TCCTCAGCTATAGTAAATCTGCATTGCTGAAATTTAACAAGAAAACTGGTGTCTAACTTGCCCCGGGGATGTGCTTTGCA
GGAGCTACAATAACCACTGGCCGACCTTTAACATCTAGAAAACCATGTACATAGGCTTTTCCAGTGTCAGTAGCTGCTTT
AATAGAATCTTCAGAAAGCTCATCTACCTTGAACTCATGACGCCATTTCTAAGCTTTTAAGTAAAGGATAACATGGAAAC
CAAACCTTATCAATATTACCAAAACAAAAAACAACATGTGATTTGATTCTACAGGTTCTACATAAAAGTGAAGTCTCTGG
CAACTTTCTAGATTCATTATAGTGAAGAATTGATAGAAGATAAAGAAAACACAAGGAAGAGGATACAATAGCTTTAGTTA
GCTTTCCAATGGCTTCATCAACAGAAAATCTGCGATCTTTCAAAAACCAGAGGATCATATCCTCATCATCTCTTCCATAT
TTGCCAAGTGGGAGACTAGTACAATCTTTCGCAAGCCGTTCTTTTACTTCCAAAACTAGCTGCACCACATGTTCACAAAC
CCAAACTTTCATTACACAATCCCCTCAGAACTCAGAAGACACATTCCATAGTCTAAACATCCAATTCAATGGGTATTGTG
GAACTCAAGAACCCAATTCTGAGACCACATAAGCAAAAGACTAAGTTTTTATTTTATTTCTTAAACAGAGCTTCCAATGC
CAACAATGGAAGAAAGAAACAGAGGAAAACTTGCTGCAGATATCATCAGAAAAAAGCATAAAAGGCATATGCGAAGAAGA
AAGCCATTGCGTAAGAAATTAAAAAAAGTAACGTCATCGTAACATTCATCCAATTTCCATGATTCTCGCTTTTTGGCTAA
AAGAGAAAAAACAAAACCTTGTGCGCATGTTGGGATTCAGACACGCAACTTCGGACAGAGAATCTGCAGTTCCGAGATCG
ATTAATGTTCAAATTCTTCGAGCTTTTGAAATTGACTGAAGCAGCAACGATGGTTGAGCTGAAACGAATCGACATTGACT
ACAAGGAGTAAAAATTTACTCTTTAGAGTTTGATTCTCAGAAATTAGATTGATGAGAGGAATTCGGAAGTTTCAAAAGCT
GGGCTTTGTTCACCACAGAGCAAGAAGAATTCAGAATTTGGAATTTTGCGATTTATAGATACAGAAGCGAAACAGAGGCA
TATGTTTTTGTTTCCCCTTTTTATAGACTCTTGCTTCTTATACACACGGGTACGGGTCTTTTTATCTGGGTTTAGATCCG
GTTCAGGGTCTCGGATCCACGTTCGGATCCGGTTTGGTATTTCTACATTATTACCAAAATTTATTTGCTTAGCCAGAAGT
TTGTATTTTGTAAAGACATCATCATAGTACTACATATATAACTACACACTCGCAGTAAATCTTTTTTTCTCTCTGTATAA
TTGAAGTTAAAAATAACAACAAAAATGGCAGTTTATATGGAGGATCACATAAAAATAGTTAAAAATAATTTAGTCCTAGT
AATTATAGGTCTTCTCTAATTTTATTTGGAACTAAATTTCAGAAAACAAAATATCGTATCAAATTTTGATGTAAATTATA
AAATAATAGAAATTAGTGAGATAGCATTCTAAATGAGGATTGCATATTTTGGTATTAGATATGTCGGATTTTATCTGATA
TGGTAGTTTTCAGTGTATATATATATCTCTAAAGCTTTTTCAAGCCAAATAAGAAGAAAAATGGAGAGCAAATGGAGTGT
GGTGATGATGGTGTACTTAGTTTTTGTGGTGATGGCTGCCATTGGAGGAGAAGCACAAGATCTTTCATGTGAAACGAAAT
GTGCAATCACCTGCAAAGATTCGATGTTCCCTAAAAAATGCTCATCCAAGTGTTTGGAAAGTTGTAGACGACATTATCCA
CCTACTCAACTTCACACTCGCAGTACTAAATCTCTCTTTTTCTCTATATAGTTATATTATGTGATATGATAGTTTTCATT
GAATATATACCTATAACTTTTTCAAGCCAATGGAGTGTGGTGATGATGGTGTATTCGTTTTTGTAGTGATGGCTGCTGCC
ATTGGAGGAGAAGTAAAGAGTGTTGGATGTGTTTTTAAAT
>AT5G63050.1 | chr5:25294800-25297799 FORWARD LENGTH=3000
AGATCTTCAACATGGAACCCTCAAATTCTGACTTCTCAGGGCTTCTCTATGATTTCTCTCTGTGCTTTGTTTACCTTTTT
TTTTTTTTTTCTTAATTTTAGGAAGGCTTTTCATGTTGTTTGTTCTTATCTCTATGTATACTGATACCTTTTTTGAGGTT
TTACAATGAGTTCTTTTAATATTAAGGGTTATCCCTTTTCTCCATACTTAAAAATTATCTATACACATATAAATCGACAA
CAACAGAAGAAATAAGTGCTTAAAGGTCTCTTATAAACCTCTTTAGCTCCGGAAATTTGATGGTAATGTTTCTTCAGTAA
AGTACTCCTTTCTGACGGTCTCTGCTGAGCAAAACTTGACCTTCACATAAAGCAAAGTATAAAAATCCATCTAGTCCAGT
CCTCTGAATAACCACACTATGTAGTATATAGCAATTAGAATCGATGCATAAAAACATAGCAATATGGTATGGAAGTTACC
AGAGAAGCGTATTGCTTCACCAACGGTTTAGTGAATTGCCAAATTGGCTGAAATATGAATGGAGCATCTACAAAAAGGAC
TTCATCCAATCGGCTTGGATAGTAATAGTAAAATACGTCAAACTGCAGAAACAAAACAATGGAAAAGACAACAATAAGAT
CAAAGACCATTCACCTGTAAGAAGATACAAAAACCATTCACCTGTAAGGAGAAAGAAATACCAGGAAAGTCAAGAACTTA
AGATCTGCGTTCTGAGATCCGAATCCACGGAGATCAAATATCCCAAGTATCTTGTGTTGTCCTGCTGGTAACTTACTTAA
AGCCTTTTCAAGTAAGAACACACAAAGCTTTTCATCTTCTATTGGATCAAGCAGCTGCAAAACGTCAGACATTTCACAAA
TCCTCAGCTATAGTAAATCTGCATTGCTGAAATTTAACAAGAAAACTGGTGTCTAACTTGCCCCGGGGATGTGCTTTGCA
GGAGCTACAATAACCACTGGCCGACCTTTAACATCTAGAAAACCATGTACATAGGCTTTTCCAGTGTCAGTAGCTGCTTT
AATAGAATCTTCAGAAAGCTCATCTACCTTGAACTCATGACGCCATTTCTAAGCTTTTAAGTAAAGGATAACATGGAAAC
CAAACCTTATCAATATTACCAAAACAAAAAACAACATGTGATTTGATTCTACAGGTTCTACATAAAAGTGAAGTCTCTGG
CAACTTTCTAGATTCATTATAGTGAAGAATTGATAGAAGATAAAGAAAACACAAGGAAGAGGATACAATAGCTTTAGTTA
GCTTTCCAATGGCTTCATCAACAGAAAATCTGCGATCTTTCAAAAACCAGAGGATCATATCCTCATCATCTCTTCCATAT
TTGCCAAGTGGGAGACTAGTACAATCTTTCGCAAGCCGTTCTTTTACTTCCAAAACTAGCTGCACCACATGTTCACAAAC
CCAAACTTTCATTACACAATCCCCTCAGAACTCAGAAGACACATTCCATAGTCTAAACATCCAATTCAATGGGTATTGTG
GAACTCAAGAACCCAATTCTGAGACCACATAAGCAAAAGACTAAGTTTTTATTTTATTTCTTAAACAGAGCTTCCAATGC
CAACAATGGAAGAAAGAAACAGAGGAAAACTTGCTGCAGATATCATCAGAAAAAAGCATAAAAGGCATATGCGAAGAAGA
AAGCCATTGCGTAAGAAATTAAAAAAAGTAACGTCATCGTAACATTCATCCAATTTCCATGATTCTCGCTTTTTGGCTAA
AAGAGAAAAAACAAAACCTTGTGCGCATGTTGGGATTCAGACACGCAACTTCGGACAGAGAATCTGCAGTTCCGAGATCG
ATTAATGTTCAAATTCTTCGAGCTTTTGAAATTGACTGAAGCAGCAACGATGGTTGAGCTGAAACGAATCGACATTGACT
ACAAGGAGTAAAAATTTACTCTTTAGAGTTTGATTCTCAGAAATTAGATTGATGAGAGGAATTCGGAAGTTTCAAAAGCT
GGGCTTTGTTCACCACAGAGCAAGAAGAATTCAGAATTTGGAATTTTGCGATTTATAGATACAGAAGCGAAACAGAGGCA
TATGTTTTTGTTTCCCCTTTTTATAGACTCTTGCTTCTTATACACACGGGTACGGGTCTTTTTATCTGGGTTTAGATCCG
GTTCAGGGTCTCGGATCCACGTTCGGATCCGGTTTGGTATTTCTACATTATTACCAAAATTTATTTGCTTAGCCAGAAGT
TTGTATTTTGTAAAGACATCATCATAGTACTACATATATAACTACACACTCGCAGTAAATCTTTTTTTCTCTCTGTATAA
TTGAAGTTAAAAATAACAACAAAAATGGCAGTTTATATGGAGGATCACATAAAAATAGTTAAAAATAATTTAGTCCTAGT
AATTATAGGTCTTCTCTAATTTTATTTGGAACTAAATTTCAGAAAACAAAATATCGTATCAAATTTTGATGTAAATTATA
AAATAATAGAAATTAGTGAGATAGCATTCTAAATGAGGATTGCATATTTTGGTATTAGATATGTCGGATTTTATCTGATA
TGGTAGTTTTCAGTGTATATATATATCTCTAAAGCTTTTTCAAGCCAAATAAGAAGAAAAATGGAGAGCAAATGGAGTGT
GGTGATGATGGTGTACTTAGTTTTTGTGGTGATGGCTGCCATTGGAGGAGAAGCACAAGATCTTTCATGTGAAACGAAAT
GTGCAATCACCTGCAAAGATTCGATGTTCCCTAAAAAATGCTCATCCAAGTGTTTGGAAAGTTGTAGACGACATTATCCA
CCTACTCAACTTCACACTCGCAGTACTAAATCTCTCTTTTTCTCTATATAGTTATATTATGTGATATGATAGTTTTCATT
GAATATATACCTATAACTTTTTCAAGCCAATGGAGTGTGGTGATGATGGTGTATTCGTTTTTGTAGTGATGGCTGCTGCC
ATTGGAGGAGAAGTAAAGAGTGTTGGATGTGTTTTTAAAT
>AT5G63060.1 | chr5:25292082-25295081 REVERSE LENGTH=3000
AGAGGTTTATAAGAGACCTTTAAGCACTTATTTCTTCTGTTGTTGTCGATTTATATGTGTATAGATAATTTTTAAGTATG
GAGAAAAGGGATAACCCTTAATATTAAAAGAACTCATTGTAAAACCTCAAAAAAGGTATCAGTATACATAGAGATAAGAA
CAAACAACATGAAAAGCCTTCCTAAAATTAAGAAAAAAAAAAAAAAAGGTAAACAAAGCACAGAGAGAAATCATAGAGAA
GCCCTGAGAAGTCAGAATTTGAGGGTTCCATGTTGAAGATCTTCAAATCAGGTTAGCCCTCTTCAGGAATCTGATAGTTC
TGCAGTAATAAGGCCATACAGATTCAACAAAATCCAGGTATTTCTCAATGATCCATTCTTGGAACTGTTTCAGCTTCGTG
CGTGTGAGCTCTTTGTAGTCTGTGTTCTTGATGGCCACCACTGGTTTAAACACTAGAGCTTTAACGTCGTCTTTGAGCTT
TCCATCGGCAATGTATTGGTATGCTACAAGATAATACGATGGTAGGTTTCTTATCATTTTGATGGTTTGGTTGAAGCAGA
AGGCGTAAAGGGAACATAGTCCTTGGAACATTTTTATATAAAGGGCGATGATCAAGGGGCCAACCACCCACATAGGGGAT
AATTCCTTTGTAACTTCAGCACCACAGATCGCGTAAACAGCTAGGAAAGCTGGAACACTACAAAAAAGGTCAAGGTGAAA
GTATAGTCAATACACATACAAGGAACTTGGAAAAGAAAAAAGTGGCTGTGACACTCTTAAATCTTCCTAAGGACAGTTTT
TGAATATAAGTTCACATCTAGTCGATTTTCCTCTATTGATAACTAACTCTAGACTACCTCATCAAGCAAAAGAAAAAGAT
GCTTTGATGCTGATACTTACAATAACAGCAACGGAATCTTGATAGCTGCGTCTAGACTCCAAAACCAGGACCAAACTGTA
TTTTTGGTACTCTGGAGACTTTCTGCTTTCCGAATTTCTGTTTCAGTTTCTTGCTTCGTCGTTTGTGGAACCTGTTCTCC
TCCTAAAGTCTCGTCAATCACTTGAATAGGTGACTGTGTGCGCAACAATGTCAACCATTTCTTGAATAGTTTCTGAATAG
CGGGTTGCCCTGTCATGGAATCCTCTGTTTCCGAGGTATATGAAAACGAAGTGTTCTGTGCCTTTGGGGAGCCATTCACA
TTATTTTCGTCATCATCTGAACGGTAAGATAGTTTGACAGAGTTATTAGTAACTTTCTTCCCACCCTCACTTCCTCCTGA
TTCATTATTTTGGATGCCACCTTTAAAAGATGTAACTCTGAAAGGTTTTGCTCTCAATCCACCGTTGCAAGGGGACCCTA
AACTGCAAAAGAGTTTCACAACATATTATGATTCCGAGAATCAATTGCAAAGGGAATATATGAACTATAACTTTTTAGTA
TAGTTTCCTATATGTTCATACGTCTCAGTATCTAACAAGGAATCTCTTAGCTAACAGATAGGTCTCAGCGTATTAAGAGG
CACATTTTAATCCACAATATAACTACGTATCTACCTTCCTAGAGTACAGTCGTACAGAGAGAGTAATGAGTCTCAAACTA
AGTAGTACATAACCTAAGCAGGGATTTGTAAAGTGGGATACTCACCTAAAACAACATTTTTGCTTCAATCGTAAATGCTT
ATCTTTCCTCTCAACAAAGTGCACTGTCGTAACAGGTCTCTTTAAACACAAGCCTCTGGTCCATGTTGGCGAACTCCAAG
GAGACAAGACATGTGAACCCTACATGAGAGAACAAGGGGGAGGTAAACATCTATATTTCTAGTGTGGCAAGTAAAAGAAG
GCTTTACAAGAGTGAAACGGAAGGTACAACCATTTGCAGACATGACCATTACAGAGACACAAAACAAAGTAGAATTTAGG
ACTTTACAGATCTATGTCTAAGATACCTGCAATTTATGGGTTACCAACACCATTGTCTCTAGCTGAGCAGTGAATCATTT
ACTCAAAAGCCACAATCTGAGGCCGAAGAAAGGATTGAATAAGATGATTGTAACCTCCAAAGATGATGAAATCACAAGTA
GCGACCATAAAACATTAAAAGGAAATTTCATATATAGATCACAACAAAAATTACTTGACAGGAGCGAAGCTGAGCAAAAT
CCGAAGTAAGAGAACCTCATTAGCGAGCTTAAATATCATAAATATTCAATTTTTCAATCCTCTCAGCTGCAAAACACTCT
TATCCAACACCCAATTCCCCAAATCAGATTAAATTACACTAAACTATAAAATCTAAAGCGCAACCATAAGAAACCTGGAA
AATGATAGGTTTTGTTCCCTTAACAAAAGTACCCCAAATCCATAAAATAGATTGCAAATTAGAAAACAGCTGCGAAGAAA
CTGAGAGGGAAAGAGCAGAAGAACGGACCTCAATCATGAGCTCGTTGCCTTGGGGTTTGTTCGTCCGTGAGAATACGAAA
GAAAAGAACAGAATTTATCGAATAAGAGAAAGGGAAAGAACCCTAGTGAAAATCTTGAAGCTTTGAATAAAAAAAAGCAA
TAAGAAAGATTGGAATTTTAGAGGGAAGAAGAAATGGGGACGCGGATAGATAGAGAGGAGAGGAGATTGGAAGAGATAGG
AGAGCAGATTGCAGGCAAGCGGTTAATCAAAGGTTTTTTAATACCAACACCTCTAAACGTCGTCGTTTCGGAGAAATTAC
TATTAAGTTTTTTTTTTTATTAAATCACAATTGATTTTCTATTTTAAATAGTCAAATAACGAGTTGAAGAACATAGTCTT
AACAAAAAAAAAAATCATTTGAATAGAACTTTCACAACTTTTTTATCAACTTTTTTCAAGATAAAAAAGCTCTTTACATT
TAGATTTACATGATGTTTTGTTTCTTCAAATCATACAATCAACACGAAAATAACATTTCTTATAATCATTTTTTTGAAAA
CCACGACGTGAAACATGTAATTACGTTCTCAAAACTTGAA
>AT5G63060.2 | chr5:25292082-25295081 REVERSE LENGTH=3000
AGAGGTTTATAAGAGACCTTTAAGCACTTATTTCTTCTGTTGTTGTCGATTTATATGTGTATAGATAATTTTTAAGTATG
GAGAAAAGGGATAACCCTTAATATTAAAAGAACTCATTGTAAAACCTCAAAAAAGGTATCAGTATACATAGAGATAAGAA
CAAACAACATGAAAAGCCTTCCTAAAATTAAGAAAAAAAAAAAAAAAGGTAAACAAAGCACAGAGAGAAATCATAGAGAA
GCCCTGAGAAGTCAGAATTTGAGGGTTCCATGTTGAAGATCTTCAAATCAGGTTAGCCCTCTTCAGGAATCTGATAGTTC
TGCAGTAATAAGGCCATACAGATTCAACAAAATCCAGGTATTTCTCAATGATCCATTCTTGGAACTGTTTCAGCTTCGTG
CGTGTGAGCTCTTTGTAGTCTGTGTTCTTGATGGCCACCACTGGTTTAAACACTAGAGCTTTAACGTCGTCTTTGAGCTT
TCCATCGGCAATGTATTGGTATGCTACAAGATAATACGATGGTAGGTTTCTTATCATTTTGATGGTTTGGTTGAAGCAGA
AGGCGTAAAGGGAACATAGTCCTTGGAACATTTTTATATAAAGGGCGATGATCAAGGGGCCAACCACCCACATAGGGGAT
AATTCCTTTGTAACTTCAGCACCACAGATCGCGTAAACAGCTAGGAAAGCTGGAACACTACAAAAAAGGTCAAGGTGAAA
GTATAGTCAATACACATACAAGGAACTTGGAAAAGAAAAAAGTGGCTGTGACACTCTTAAATCTTCCTAAGGACAGTTTT
TGAATATAAGTTCACATCTAGTCGATTTTCCTCTATTGATAACTAACTCTAGACTACCTCATCAAGCAAAAGAAAAAGAT
GCTTTGATGCTGATACTTACAATAACAGCAACGGAATCTTGATAGCTGCGTCTAGACTCCAAAACCAGGACCAAACTGTA
TTTTTGGTACTCTGGAGACTTTCTGCTTTCCGAATTTCTGTTTCAGTTTCTTGCTTCGTCGTTTGTGGAACCTGTTCTCC
TCCTAAAGTCTCGTCAATCACTTGAATAGGTGACTGTGTGCGCAACAATGTCAACCATTTCTTGAATAGTTTCTGAATAG
CGGGTTGCCCTGTCATGGAATCCTCTGTTTCCGAGGTATATGAAAACGAAGTGTTCTGTGCCTTTGGGGAGCCATTCACA
TTATTTTCGTCATCATCTGAACGGTAAGATAGTTTGACAGAGTTATTAGTAACTTTCTTCCCACCCTCACTTCCTCCTGA
TTCATTATTTTGGATGCCACCTTTAAAAGATGTAACTCTGAAAGGTTTTGCTCTCAATCCACCGTTGCAAGGGGACCCTA
AACTGCAAAAGAGTTTCACAACATATTATGATTCCGAGAATCAATTGCAAAGGGAATATATGAACTATAACTTTTTAGTA
TAGTTTCCTATATGTTCATACGTCTCAGTATCTAACAAGGAATCTCTTAGCTAACAGATAGGTCTCAGCGTATTAAGAGG
CACATTTTAATCCACAATATAACTACGTATCTACCTTCCTAGAGTACAGTCGTACAGAGAGAGTAATGAGTCTCAAACTA
AGTAGTACATAACCTAAGCAGGGATTTGTAAAGTGGGATACTCACCTAAAACAACATTTTTGCTTCAATCGTAAATGCTT
ATCTTTCCTCTCAACAAAGTGCACTGTCGTAACAGGTCTCTTTAAACACAAGCCTCTGGTCCATGTTGGCGAACTCCAAG
GAGACAAGACATGTGAACCCTACATGAGAGAACAAGGGGGAGGTAAACATCTATATTTCTAGTGTGGCAAGTAAAAGAAG
GCTTTACAAGAGTGAAACGGAAGGTACAACCATTTGCAGACATGACCATTACAGAGACACAAAACAAAGTAGAATTTAGG
ACTTTACAGATCTATGTCTAAGATACCTGCAATTTATGGGTTACCAACACCATTGTCTCTAGCTGAGCAGTGAATCATTT
ACTCAAAAGCCACAATCTGAGGCCGAAGAAAGGATTGAATAAGATGATTGTAACCTCCAAAGATGATGAAATCACAAGTA
GCGACCATAAAACATTAAAAGGAAATTTCATATATAGATCACAACAAAAATTACTTGACAGGAGCGAAGCTGAGCAAAAT
CCGAAGTAAGAGAACCTCATTAGCGAGCTTAAATATCATAAATATTCAATTTTTCAATCCTCTCAGCTGCAAAACACTCT
TATCCAACACCCAATTCCCCAAATCAGATTAAATTACACTAAACTATAAAATCTAAAGCGCAACCATAAGAAACCTGGAA
AATGATAGGTTTTGTTCCCTTAACAAAAGTACCCCAAATCCATAAAATAGATTGCAAATTAGAAAACAGCTGCGAAGAAA
CTGAGAGGGAAAGAGCAGAAGAACGGACCTCAATCATGAGCTCGTTGCCTTGGGGTTTGTTCGTCCGTGAGAATACGAAA
GAAAAGAACAGAATTTATCGAATAAGAGAAAGGGAAAGAACCCTAGTGAAAATCTTGAAGCTTTGAATAAAAAAAAGCAA
TAAGAAAGATTGGAATTTTAGAGGGAAGAAGAAATGGGGACGCGGATAGATAGAGAGGAGAGGAGATTGGAAGAGATAGG
AGAGCAGATTGCAGGCAAGCGGTTAATCAAAGGTTTTTTAATACCAACACCTCTAAACGTCGTCGTTTCGGAGAAATTAC
TATTAAGTTTTTTTTTTTATTAAATCACAATTGATTTTCTATTTTAAATAGTCAAATAACGAGTTGAAGAACATAGTCTT
AACAAAAAAAAAAATCATTTGAATAGAACTTTCACAACTTTTTTATCAACTTTTTTCAAGATAAAAAAGCTCTTTACATT
TAGATTTACATGATGTTTTGTTTCTTCAAATCATACAATCAACACGAAAATAACATTTCTTATAATCATTTTTTTGAAAA
CCACGACGTGAAACATGTAATTACGTTCTCAAAACTTGAA
>AT5G63063.1 | chr5:25297901-25300900 FORWARD LENGTH=3000
ACTTCACACTCGCCGTAACTCTCTAACTCTTTCTCTACATGTTATGTACTTATGTTTGTGTGTATATCATAGTGAAATTG
ACATTATATATGGTGATAAATAATGCAGGATGAAGATCGAGTAGAGGGCTGAAAGAGAAAGAGAGGGTAGAGATCAGTTG
ATTCAGTTCTAAAGTTGTCAATTGTCATGATGGAAAATGTTTCCTACATGTAAAAGAACATCTATAATCAGAATACATAA
ATATAAGTTTTTTTTTATGCTCATGTGAAGAATGGACTGAAGAAACATTATAATTATCATTTCAACACGGTATGATGTGG
GAGAACATCTATTGATATATGCCAAATTAAAACAAATGATTAGTTGTTGATCCTAAAAAAAAAAAAAAATTATTAAGCAA
ATGATCAATTTCCAACAATTAGTGTTCCTTTAATATGTGAATACAAAAAACTTATTATTATGTAAAAGAAAATCTATCAT
AAGATGAAGAAGAAGAATAAATAATAGTAAGTTTTTTGTATTCACATAATCATTTACTTTATTTTAATATTTTGTTTACT
TTAATAATAAATAATAATATTTTTTTGTATTCAACTATTCTTCTTCTTTTTAATGTCAAGTTTCTCTGCAAAAGATTTTC
TTGTCACTATCATATCCAATTATCCATATTTCAGATTTCTAGAGTCAATATTCAACACTTCACATAAAAATGGCTTAGCA
TATATAAAGCTCATTGTAATTACATGAAATTTAACAAAAACAAAACAAATGGTTGGTCATTTTGGAAGTTTGGAATACTC
TACGTACTAATATTACTTGGGAAGTACAGTTGCGTGGTGTATAGTGATTAACCAACCTACGCAGACTAGTTCAAAGATGG
AGAAGATATGTGGTTTTATTGTTTCTTTTAAATTATGGATTGTATTCCCACTCTTCACGACATTTTCTTTATTATCTTTT
GCGTATTTAGGATACCAATGGAAGGAAATTGGCGGAGATTTGTGTTCTTCAAGAACTAGATTGAGACCTCTAACACGAAC
CGTTACTGCGGTGGTGTTCGAGTGTTAGAAGACCAGATATGACGTTACGTGCTTTGTAGATTTGCTACGACAAATGTTAT
TGTATGCTGCATCGATCTTAAAAGTTGAGTTTTATTTAAAGCCTTAAGGGACATTCTAAAGAAGAGAAGATAGAAATCAC
AAAGCACAATAAAATGGTCCAAAAAAAACAGAACAGAAAAAATCTTTCTGACTTGAAAAAACAGAGCTTTTTCTTCATCA
CCTGAGAGGAATAAACCTGGTGGACCGACGGAAACAACAACAACCACAAATACGTGGTCTATGGTGATTAACCTTCTTGC
AAGTCATCGAAAACTCCGCAAGATAATGACCAATCATCTCAGGTTTAATCACGATTTCATTAAACTTCTTTCCATTGTGC
ACTCCGACAACACTTCCAATCATCTCAGGGACAATGATCATGTTCCTTAGATGTGTTTTCACCACTTCAGGCTTCATCTT
GTTCTCATCGCTTGCTTCTTTCTTCGCCCTTCGTAGCTTCTTGATCAGAATCAGAGGTTGCTTCTTTAATCCTCTGTAGA
ATCTTCTGCGAACACGAGCGTTGAAGAGCTTAGCGAGATCAACGTTTGACATTTTGAGCAGAGCATCAACGTTGAACCCT
CTGAATGAGAATTTCTTGAACGTTCTCTTCTTTGTTGCCACCGCCACGGCCGTGGCAAACTCTGGTTCGTTGATCGCCAT
TGTTGGAATTTGAGTTTTTCTGCAAAAGGATAGAATATGCCATTAGAGATTGGTGTAGTGAGAATTCTTTGTTTGCTTCA
CTACTATTTATACAAAAATGTTGGGAGATATCGTAAATCTCTAGGATCGTCGGAAATATCGAAAACTTACCTAAATGTTA
AAGATTGACCGAGTAAATGTAAATATTTTTGAAATATTATCAATTATTTAATGTTACTAATCTTGTAATCTAATTATGGC
TGTTACCAACCATGTCAAGATAAGAACAGATATTGGTTTAGGATATTTATTCTTAACATAGCATACAGTAGTTTTTAAAA
GTTTACTAAATAAAATAGATTTTTTATTAATTATTTCATTTACATCTAAATAAAATAGATTTGGGAGGAAAAAGTATTGT
GATGGTTTATCATTTCAACAAGATCCTTTGGAGAACATATTTGCATATTTGGACCTGCAAGACCACTGAGCTTTTGTAAT
AATTCTTTCGAAGAAAGAAACTGATCCTCTTCCTCCATGTGAATCCTTGCATAAGTTCTTCCCATGTCTCTGACAAATCT
GAGAAACTGTGGATCCTCCAGTGTTTCTCGCAAGTCCAGATACACTTCCTCTGCAGTTACACCGCCTGCAGATATCATCT
TCATCATGACTTTCAGTATAGTTGAGAGATTCATTAACAGGTTTTGGGCCATTGCTAATGAACACGAATTCAGGTTTTTG
TGTTTGTCAGAGTAAGATTGCAGTAGAACCATGTTCCCCAAAGAGAACCGTGACATGAAGAGGAAGAAATCATTTAAATT
CATTCCTGTAGAGGAGAGAAAAGAAAGGGTCATGATAGGAATATTCATATTCATAGATCCAAAACTCTTATAAGGATTTT
CTTGAATATTTTGTTCGATTATACATTCATGTAAACACATTCAGTCAACTCAAAGATTCAGTTATTCACTATTGCACAGG
GAGTTCTCCAAAGATATTAAAAAGTTTCAATCAAAAGATCTCAGATGAGATAAGTTATGCATGCACCTGTGTTGGCAGCA
AGATTACGTTGGCAGATAGCTTCAAAATCATCACATATGTCTCTTATGTCTTCTATTGACTCTTCAGTGTCCTTGTAGTC
CTTCCACAGTAGATCCCACTGGAACTCAAGTAGACATGAGTACTTCCTATTTTAGTTCAGTTGCATATTTCTCTATATAG
AAAATTAGAAAGGTAACTCGAAATGTCATTACCACCCAAG
>AT5G63070.1 | chr5:25296178-25299177 REVERSE LENGTH=3000
TGAAGAAAAAGCTCTGTTTTTTCAAGTCAGAAAGATTTTTTCTGTTCTGTTTTTTTTGGACCATTTTATTGTGCTTTGTG
ATTTCTATCTTCTCTTCTTTAGAATGTCCCTTAAGGCTTTAAATAAAACTCAACTTTTAAGATCGATGCAGCATACAATA
ACATTTGTCGTAGCAAATCTACAAAGCACGTAACGTCATATCTGGTCTTCTAACACTCGAACACCACCGCAGTAACGGTT
CGTGTTAGAGGTCTCAATCTAGTTCTTGAAGAACACAAATCTCCGCCAATTTCCTTCCATTGGTATCCTAAATACGCAAA
AGATAATAAAGAAAATGTCGTGAAGAGTGGGAATACAATCCATAATTTAAAAGAAACAATAAAACCACATATCTTCTCCA
TCTTTGAACTAGTCTGCGTAGGTTGGTTAATCACTATACACCACGCAACTGTACTTCCCAAGTAATATTAGTACGTAGAG
TATTCCAAACTTCCAAAATGACCAACCATTTGTTTTGTTTTTGTTAAATTTCATGTAATTACAATGAGCTTTATATATGC
TAAGCCATTTTTATGTGAAGTGTTGAATATTGACTCTAGAAATCTGAAATATGGATAATTGGATATGATAGTGACAAGAA
AATCTTTTGCAGAGAAACTTGACATTAAAAAGAAGAAGAATAGTTGAATACAAAAAAATATTATTATTTATTATTAAAGT
AAACAAAATATTAAAATAAAGTAAATGATTATGTGAATACAAAAAACTTACTATTATTTATTCTTCTTCTTCATCTTATG
ATAGATTTTCTTTTACATAATAATAAGTTTTTTGTATTCACATATTAAAGGAACACTAATTGTTGGAAATTGATCATTTG
CTTAATAATTTTTTTTTTTTTTTAGGATCAACAACTAATCATTTGTTTTAATTTGGCATATATCAATAGATGTTCTCCCA
CATCATACCGTGTTGAAATGATAATTATAATGTTTCTTCAGTCCATTCTTCACATGAGCATAAAAAAAAACTTATATTTA
TGTATTCTGATTATAGATGTTCTTTTACATGTAGGAAACATTTTCCATCATGACAATTGACAACTTTAGAACTGAATCAA
CTGATCTCTACCCTCTCTTTCTCTTTCAGCCCTCTACTCGATCTTCATCCTGCATTATTTATCACCATATATAATGTCAA
TTTCACTATGATATACACACAAACATAAGTACATAACATGTAGAGAAAGAGTTAGAGAGTTACGGCGAGTGTGAAGTTTA
GTGCGAGGTACTTGTAGGTGGATGATGCTCGCAGCGCTCTTTATAGCACCGTTTGACGCAAGCTGTAGTGGGGAGCAGAG
TTTTGCAGTGAAATTCACATTTAAAAACACATCCAACACTCTTTACTTCTCCTCCAATGGCAGCAGCCATCACTACAAAA
ACGAATACACCATCATCACCACACTCCATTGGCTTGAAAAAGTTATAGGTATATATTCAATGAAAACTATCATATCACAT
AATATAACTATATAGAGAAAAAGAGAGATTTAGTACTGCGAGTGTGAAGTTGAGTAGGTGGATAATGTCGTCTACAACTT
TCCAAACACTTGGATGAGCATTTTTTAGGGAACATCGAATCTTTGCAGGTGATTGCACATTTCGTTTCACATGAAAGATC
TTGTGCTTCTCCTCCAATGGCAGCCATCACCACAAAAACTAAGTACACCATCATCACCACACTCCATTTGCTCTCCATTT
TTCTTCTTATTTGGCTTGAAAAAGCTTTAGAGATATATATATACACTGAAAACTACCATATCAGATAAAATCCGACATAT
CTAATACCAAAATATGCAATCCTCATTTAGAATGCTATCTCACTAATTTCTATTATTTTATAATTTACATCAAAATTTGA
TACGATATTTTGTTTTCTGAAATTTAGTTCCAAATAAAATTAGAGAAGACCTATAATTACTAGGACTAAATTATTTTTAA
CTATTTTTATGTGATCCTCCATATAAACTGCCATTTTTGTTGTTATTTTTAACTTCAATTATACAGAGAGAAAAAAAGAT
TTACTGCGAGTGTGTAGTTATATATGTAGTACTATGATGATGTCTTTACAAAATACAAACTTCTGGCTAAGCAAATAAAT
TTTGGTAATAATGTAGAAATACCAAACCGGATCCGAACGTGGATCCGAGACCCTGAACCGGATCTAAACCCAGATAAAAA
GACCCGTACCCGTGTGTATAAGAAGCAAGAGTCTATAAAAAGGGGAAACAAAAACATATGCCTCTGTTTCGCTTCTGTAT
CTATAAATCGCAAAATTCCAAATTCTGAATTCTTCTTGCTCTGTGGTGAACAAAGCCCAGCTTTTGAAACTTCCGAATTC
CTCTCATCAATCTAATTTCTGAGAATCAAACTCTAAAGAGTAAATTTTTACTCCTTGTAGTCAATGTCGATTCGTTTCAG
CTCAACCATCGTTGCTGCTTCAGTCAATTTCAAAAGCTCGAAGAATTTGAACATTAATCGATCTCGGAACTGCAGATTCT
CTGTCCGAAGTTGCGTGTCTGAATCCCAACATGCGCACAAGGTTTTGTTTTTTCTCTTTTAGCCAAAAAGCGAGAATCAT
GGAAATTGGATGAATGTTACGATGACGTTACTTTTTTTAATTTCTTACGCAATGGCTTTCTTCTTCGCATATGCCTTTTA
TGCTTTTTTCTGATGATATCTGCAGCAAGTTTTCCTCTGTTTCTTTCTTCCATTGTTGGCATTGGAAGCTCTGTTTAAGA
AATAAAATAAAAACTTAGTCTTTTGCTTATGTGGTCTCAGAATTGGGTTCTTGAGTTCCACAATACCCATTGAATTGGAT
GTTTAGACTATGGAATGTGTCTTCTGAGTTCTGAGGGGATTGTGTAATGAAAGTTTGGGTTTGTGAACATGTGGTGCAGC
TAGTTTTGGAAGTAAAAGAACGGCTTGCGAAAGATTGTAC
>AT5G63080.1 | chr5:25297026-25300025 REVERSE LENGTH=3000
ATGTAAATGAAATAATTAATAAAAAATCTATTTTATTTAGTAAACTTTTAAAAACTACTGTATGCTATGTTAAGAATAAA
TATCCTAAACCAATATCTGTTCTTATCTTGACATGGTTGGTAACAGCCATAATTAGATTACAAGATTAGTAACATTAAAT
AATTGATAATATTTCAAAAATATTTACATTTACTCGGTCAATCTTTAACATTTAGGTAAGTTTTCGATATTTCCGACGAT
CCTAGAGATTTACGATATCTCCCAACATTTTTGTATAAATAGTAGTGAAGCAAACAAAGAATTCTCACTACACCAATCTC
TAATGGCATATTCTATCCTTTTGCAGAAAAACTCAAATTCCAACAATGGCGATCAACGAACCAGAGTTTGCCACGGCCGT
GGCGGTGGCAACAAAGAAGAGAACGTTCAAGAAATTCTCATTCAGAGGGTTCAACGTTGATGCTCTGCTCAAAATGTCAA
ACGTTGATCTCGCTAAGCTCTTCAACGCTCGTGTTCGCAGAAGATTCTACAGAGGATTAAAGAAGCAACCTCTGATTCTG
ATCAAGAAGCTACGAAGGGCGAAGAAAGAAGCAAGCGATGAGAACAAGATGAAGCCTGAAGTGGTGAAAACACATCTAAG
GAACATGATCATTGTCCCTGAGATGATTGGAAGTGTTGTCGGAGTGCACAATGGAAAGAAGTTTAATGAAATCGTGATTA
AACCTGAGATGATTGGTCATTATCTTGCGGAGTTTTCGATGACTTGCAAGAAGGTTAATCACCATAGACCACGTATTTGT
GGTTGTTGTTGTTTCCGTCGGTCCACCAGGTTTATTCCTCTCAGGTGATGAAGAAAAAGCTCTGTTTTTTCAAGTCAGAA
AGATTTTTTCTGTTCTGTTTTTTTTGGACCATTTTATTGTGCTTTGTGATTTCTATCTTCTCTTCTTTAGAATGTCCCTT
AAGGCTTTAAATAAAACTCAACTTTTAAGATCGATGCAGCATACAATAACATTTGTCGTAGCAAATCTACAAAGCACGTA
ACGTCATATCTGGTCTTCTAACACTCGAACACCACCGCAGTAACGGTTCGTGTTAGAGGTCTCAATCTAGTTCTTGAAGA
ACACAAATCTCCGCCAATTTCCTTCCATTGGTATCCTAAATACGCAAAAGATAATAAAGAAAATGTCGTGAAGAGTGGGA
ATACAATCCATAATTTAAAAGAAACAATAAAACCACATATCTTCTCCATCTTTGAACTAGTCTGCGTAGGTTGGTTAATC
ACTATACACCACGCAACTGTACTTCCCAAGTAATATTAGTACGTAGAGTATTCCAAACTTCCAAAATGACCAACCATTTG
TTTTGTTTTTGTTAAATTTCATGTAATTACAATGAGCTTTATATATGCTAAGCCATTTTTATGTGAAGTGTTGAATATTG
ACTCTAGAAATCTGAAATATGGATAATTGGATATGATAGTGACAAGAAAATCTTTTGCAGAGAAACTTGACATTAAAAAG
AAGAAGAATAGTTGAATACAAAAAAATATTATTATTTATTATTAAAGTAAACAAAATATTAAAATAAAGTAAATGATTAT
GTGAATACAAAAAACTTACTATTATTTATTCTTCTTCTTCATCTTATGATAGATTTTCTTTTACATAATAATAAGTTTTT
TGTATTCACATATTAAAGGAACACTAATTGTTGGAAATTGATCATTTGCTTAATAATTTTTTTTTTTTTTTAGGATCAAC
AACTAATCATTTGTTTTAATTTGGCATATATCAATAGATGTTCTCCCACATCATACCGTGTTGAAATGATAATTATAATG
TTTCTTCAGTCCATTCTTCACATGAGCATAAAAAAAAACTTATATTTATGTATTCTGATTATAGATGTTCTTTTACATGT
AGGAAACATTTTCCATCATGACAATTGACAACTTTAGAACTGAATCAACTGATCTCTACCCTCTCTTTCTCTTTCAGCCC
TCTACTCGATCTTCATCCTGCATTATTTATCACCATATATAATGTCAATTTCACTATGATATACACACAAACATAAGTAC
ATAACATGTAGAGAAAGAGTTAGAGAGTTACGGCGAGTGTGAAGTTTAGTGCGAGGTACTTGTAGGTGGATGATGCTCGC
AGCGCTCTTTATAGCACCGTTTGACGCAAGCTGTAGTGGGGAGCAGAGTTTTGCAGTGAAATTCACATTTAAAAACACAT
CCAACACTCTTTACTTCTCCTCCAATGGCAGCAGCCATCACTACAAAAACGAATACACCATCATCACCACACTCCATTGG
CTTGAAAAAGTTATAGGTATATATTCAATGAAAACTATCATATCACATAATATAACTATATAGAGAAAAAGAGAGATTTA
GTACTGCGAGTGTGAAGTTGAGTAGGTGGATAATGTCGTCTACAACTTTCCAAACACTTGGATGAGCATTTTTTAGGGAA
CATCGAATCTTTGCAGGTGATTGCACATTTCGTTTCACATGAAAGATCTTGTGCTTCTCCTCCAATGGCAGCCATCACCA
CAAAAACTAAGTACACCATCATCACCACACTCCATTTGCTCTCCATTTTTCTTCTTATTTGGCTTGAAAAAGCTTTAGAG
ATATATATATACACTGAAAACTACCATATCAGATAAAATCCGACATATCTAATACCAAAATATGCAATCCTCATTTAGAA
TGCTATCTCACTAATTTCTATTATTTTATAATTTACATCAAAATTTGATACGATATTTTGTTTTCTGAAATTTAGTTCCA
AATAAAATTAGAGAAGACCTATAATTACTAGGACTAAATTATTTTTAACTATTTTTATGTGATCCTCCATATAAACTGCC
ATTTTTGTTGTTATTTTTAACTTCAATTATACAGAGAGAAAAAAAGATTTACTGCGAGTGTGTAGTTATATATGTAGTAC
TATGATGATGTCTTTACAAAATACAAACTTCTGGCTAAGC
>AT5G63085.1 | chr5:25303231-25306230 FORWARD LENGTH=3000
AGAAATTTTAAGAAGTTGTCGTGATGGATACTTTCCTTATCTTTTTTCTTCTATATGTAAAAGATAATCTATAATAAGAT
GAATATTAGTCATAATGTTAAGTTTCTTATATTCGGGAAATGGGATGAACAAATTATTATAAGTATGATTTCAATTATTA
TAAGTTCCTTCCGATTGACGGGAGTCACGGGACAAATGCATGAATTACAATTTGATCGGATGCTTAATTATCTGAAGCTA
TCGATATTTGTACTTTATTTTGCATTTTGCAACCGCCGATGTGACAAAGTCGTCGGAGAAGAAGCGATGGAGAAGACTTA
GATGTTACGGTTGCTGCCACGTGGTCTCACACTCATGTCCACAAATGTTGGACTATATTGGCTCACTTTTCAATGGAGTC
TTACTCAACAAGTATCTCGATTGTGTTATAAACTGTACGGCCCATGGTCTGTGAGGATGATATTGATGAATAACGCAGGG
AATTGATGAACAATGTCATTTTGTTGTTTACATCTAGTACATGAGTTAATTCATATTCGTCAACATCGATGCAAACAATC
GGACTCATGAATTTTCATTCACATCGCACGATGTATTGGAGATGGCTTCTACACACGTGAGTAAATCTTGTTGAAACATC
AACCACATTTCATTATTAGTATTTCGCTCTCTTGTAAGAGCGACTCTGTTTTCAGTCCCCTGTCTTGTTTAAATTCTCTT
CACTTATACAACGAGACAAACAAAAAGCAAAAAAATTCAGTTTGGTCTGATATGGTTATTACTCTTATTGTTATTGTAAG
CATACTTTATTATAAATGAATGTGAAAGCAAAGTCTAATTACATTCATCAAGTTTTGGGCTCAAAACGGTGATGCCCAAT
AATCCGGTGAGTCAAAATAATGATCCAGTTATGTTTCCCATCCATATATATATATATGAACAAAATTTAGCATAGTACCC
AAAAAAAAAAAAAAAAAAAAAAAAAAAAACAGAAAAATACTATTCACTAAAACAAAGGTAAAACGGGTATATTCAATCTA
ATATTTTAAGTGATTTGTGTAAAAATTACAAATCTTATGTTATTTAATCATGAATTTTAAAAACTCTAATGAAATCCAGT
ATTATTGGACTAATGATTTAAAAATCTACTTTTAAATCCACTGTTACTGAAAACAATTTGTGGATTTGATTCTTTTTAAT
TTTAAAGGATTTGAGAAGATTTCTTTAGTTAAAAATACAGAAATCCAAATCTCATGATTTTAAATAAAATTTGAAAAAAT
ACAATAAAAATCACATCAACTTTCCAAAAATCATTAAAAATCATATAAAAACTCACTAAAACTCAAATCATTCAAAATGT
AAGGTTCAATACACCCTTTTAAGATAGAAAATCTGGCATTTAATTAGATTTATTTCTATCTTATATTAGTTTGAATAATT
TCAATGTTTCTATATGCATTTTGTATATTCCAAGGCAAATAAATGACTTGCCATAAACAAGGCCCAACATATTAATTACA
AAAGATGTGGTCCTTTCATCTTTATATATATATTAAATAGTGAGAGCTTCCATAGACTATACATAAAACTTTTAAAGCAA
AAGAAATCGATTAAGAAGAGAGAAATGGAGAACAAGTACTCGAGTGTTGTGATGATTTTGGTTTTGGTGGTGATGGCTGC
CATTGGAGGAGAAGCATCAGATCTTTCATGTGAACAGAAATGTAGATCAGCATGCGCTGGCGGCAAGGGTTTCGTACACC
TTCCGGAGTGCTACATTGACTGTGTACGAAAATGCAAGGACATTCCACCTACGTATGTATATAATACTTGTGTGTGTGTG
TTTCTATGACTATATGTGTATGTGTGTTTATAGTGAAACTGACATGGTTTCTCTGGTAATTATATTGCAGGATTGAGACT
TCGAGGGATGGAAGAATGAAAGCATAGAGATAGTTTCGGAAATTTTCATGATGGAATTTTCATTTCCTTTGCTTTCTATA
TGTTTAAGAAAATATATAATAAGATGAATAAAACAAATTTCTCATATTTATGTGAAAAATGGGATGAACAAGTATTGGAG
AATATATAATGGTTCTGAAGCATGTAATATCGTTCTTTTAATTATTTTTTTCTCAAAAAACCACAAAAATAAAAAGTTTA
GGCCTGGTTCTTAAATGCTTCAGAACCATTTCAAAATAATTCCAGATCCTTTTCTAAACGTTTTTGTTTTGGCATAAAAG
TCTTTACATCAACATCAGCCTAATACTATTTGCTTTAAAAACCATATATATTTCGTCAAGTGTGTCGGTTGGATTCAGTA
ATGCATCTCAACTGAGAATTGCATTTGCCTTTTTATTTATAATTCAGTCAAAAGATTAGTCAATCAAAACTCTATTAATC
ACTAATCATTATCATCCCTTCTTGAGTCATGAAACTGCTAACTAATTTTAAATTATTATGGAAACTCACTTCATATATTC
TTTTAGAAATTTGAGTGGACCTCTTTCAAAATCATGAGATTCTCGTATGTATCTAACAATCAATCATTTTTCAGGTTTTG
TTCAATGCATGCGGCTTCAAGAATCATGATTATTATTATATTTTCCATTGTAGTATAATTATTCGGTATGACACGATGGC
TGGAAATGGAATAGTTGGGAATTCAGATCTTATGAATCCTGAATAGTGCTTATGATTGACAAAAGAGTTCCCAATAATTG
CTGCCATGATTTCAATTCAAAGGCATGCATATAAATAGCAAAAACAACAACAATACATTAGTGGACTAGTGGAGCAATGT
TTTTTTAATATACCAATAATGAATAAGGAAGTAGTTGCTCTACATGACTAATTAATTAAGAACATATGTCTAGTTTTTTT
GTTTTGTTAAAGTAACCCTGTTAGTTTTAGTTAGCAGTTTTTGATACTGACTTTTGTTTGGTATGAATCCTCCTTTCATA
ACTCTTTTAAGCATTCAAGACATTATTATATCCAGAAATA
>AT5G63087.1 | chr5:25305178-25308177 FORWARD LENGTH=3000
AGATAGTTTCGGAAATTTTCATGATGGAATTTTCATTTCCTTTGCTTTCTATATGTTTAAGAAAATATATAATAAGATGA
ATAAAACAAATTTCTCATATTTATGTGAAAAATGGGATGAACAAGTATTGGAGAATATATAATGGTTCTGAAGCATGTAA
TATCGTTCTTTTAATTATTTTTTTCTCAAAAAACCACAAAAATAAAAAGTTTAGGCCTGGTTCTTAAATGCTTCAGAACC
ATTTCAAAATAATTCCAGATCCTTTTCTAAACGTTTTTGTTTTGGCATAAAAGTCTTTACATCAACATCAGCCTAATACT
ATTTGCTTTAAAAACCATATATATTTCGTCAAGTGTGTCGGTTGGATTCAGTAATGCATCTCAACTGAGAATTGCATTTG
CCTTTTTATTTATAATTCAGTCAAAAGATTAGTCAATCAAAACTCTATTAATCACTAATCATTATCATCCCTTCTTGAGT
CATGAAACTGCTAACTAATTTTAAATTATTATGGAAACTCACTTCATATATTCTTTTAGAAATTTGAGTGGACCTCTTTC
AAAATCATGAGATTCTCGTATGTATCTAACAATCAATCATTTTTCAGGTTTTGTTCAATGCATGCGGCTTCAAGAATCAT
GATTATTATTATATTTTCCATTGTAGTATAATTATTCGGTATGACACGATGGCTGGAAATGGAATAGTTGGGAATTCAGA
TCTTATGAATCCTGAATAGTGCTTATGATTGACAAAAGAGTTCCCAATAATTGCTGCCATGATTTCAATTCAAAGGCATG
CATATAAATAGCAAAAACAACAACAATACATTAGTGGACTAGTGGAGCAATGTTTTTTTAATATACCAATAATGAATAAG
GAAGTAGTTGCTCTACATGACTAATTAATTAAGAACATATGTCTAGTTTTTTTGTTTTGTTAAAGTAACCCTGTTAGTTT
TAGTTAGCAGTTTTTGATACTGACTTTTGTTTGGTATGAATCCTCCTTTCATAACTCTTTTAAGCATTCAAGACATTATT
ATATCCAGAAATAAATGATCATTGTGAGAAAACTGTTATATGGAACTAAAAAAGAAACATAATCCAATGCCAAATCTCAA
CCCACTATTATTAGAATCTATCGAGACAATGGTCGGCGGTTATTAGGCTATTAGTTTATTCAATCATTATTGAATCCTAA
TATTCTTACAAATCAATGATTGGAAGACTAAAGAACATATATTAAATCCTTTTATCAAAAAAAAAAGAAGAAAGATCACA
TATTCCAAATGCACCAACAATCTATTAGAAATACAAACTATAAAATATGGAGGCTCATTTATCCTAGATATGATATTTTC
TGTGAAAATTATACAACTCTTTTCACAGTATTTATTAGTTGATTTTGTATGTATTAATCAGACAATCTGACTCAAACTCG
AACCGTTCGGACCAAAAAATGTTCCACTCTGTTTGACATTGTCCATATAATTTTATATGAATATTTGACTCTAACTCCCA
TCTAAAACATCTTAGAATTAGTCCAATCATGATCCAAAATTTCAGATGATGACTAAAATATTAAACTAACAATTCTCTTA
ACTTCAGATGATGACTGAAAACCTCTGAGTATAAAAGATTGGCTTTAATCCTCGGACTTCGAATTTTGACTCTTAACTGA
AACTACAATTCTCTGTGCTTTTACGTTTTTTTTTTTTTTTTCTCCAGCTTTTGATGATTTATAAATCGTAAAAAGTAGCA
ATTTGGGCCCGCAATGCACAATGTAAAAAGAGATTGTCTTGTTGGGTTTTGTAGTTTAGCTCAAAGGCAGAAACTCAGAG
TTTGCTTCCTTTTCACGTCTTTAGAGACATCGATTGATTGATGGGTTTGATGGATTCTCGATGACTTCCTATTATTTTCT
CCGCGACAATATCTATAATTTTTTTCCTTCCAAAAAATGGCAGAGAGTTGTTTTAATTTTGGTTATGGTGAATCTATGTT
AATTTGGGCCTAGATAAAAAAAGAGTGGAAACTAAATTATGGGCTTAATTAAGATAGAGATATATTCCATGTTGAACTAA
TCATTTTAAATTAACTAGATTTGGAAACGAAAAGGTATGGTTAACTATGTTACTAATTATGTTTCTTGACATATATCACT
AAGTGTTAGTTATTGCAATTCACAAGCTTTGGGTGTACCAAACTTTCGACTTAATTTTTAAAAGGTTTGGCTTATGTATG
GACCAAATTAACAATTAGGCATTCAAGCAGGTTTACGAAAAAGTTGAACGTATATGACGTAATTACTCACCACCATATTT
TTAGTTACATAACATCATTTTAGTTCCAAAATGCTCACTTTCTTGCATTGCAAAAAGAATTTAATTAATTTAAAAGCGAC
TATGTGACAAATATACTTTTTGTTTTTGTACGGCATTTTAATCCCAAATTTGTCTCTTTTTTTGTATTGCTACTTCGATT
TCACTACTCATGACTTGGTCTATATTTGGTATATTATAAAATGTTCACACCTAATGATAACTCCATAATCGGACAAAAAA
GAAGAATTCAATAGCAATTTTCATTAATAATGCATTAACACTTCTGAGTCTGAAGATCATATTTTATATGACTAAAAGGC
TGCAAACACACCATAATAGGCAGAACTTTTATTTTAAAAAAGGAAAAGGAAACTTCATAATACACATGCCTAGCCGTCGC
TCTACAAGTTCATTTTTACTCAACAAAATGGAAAACTAATAGTATGATAACTCCAAACAATCAATACAATTATATATTGT
ACACTTAAACAGATACAAACTATGTAGTTAAATAAGTTAAACTAATAATAAAGCAGAGACCTTCAATTATTAGCACCCTT
AAGTTCTCTGAAACATGCATCCACGCAAACTACAATCCTAGTTTAGGTATTGAACCCAAGGCAATAACAATCATCACCAT
ATTATATATCTAATCATAGGTATTTTTAAAATAATAAAAT
>AT5G63090.4 | chr5:25305723-25308722 REVERSE LENGTH=3000
GAGTTTATAAATTATGAGTATTCATCCTCTCATCTCTCTCTTTCTATATTTATGTGTGTGTGGTACGAATACGATATTAT
TTGTTTAATGCATGGACTGTGTGTGGGATATTATTTCCTAGCGAATTATAAATGCATGGACTGTTCTTATTTATTTATGA
TGATTGATGAGGTATATATATTTTGGTTTTTGATTATTATTAGTGTATGTTTTTCAATAACTAAGCTATGATACTTGAAC
AAATATATTTTACTAGATAATTATTTTCTTGATTGTTTTTGTAATGTTAGGTGCCAAACATGATATAGTTTTATCCGTTT
CATTTTTAGTTATTTTTAATGATTTCAATAATTAGAATGAATATCAATAACAAAAATATCAGTTTTAGTATAAATTTTAT
TTATTTATTTAATGCTATATCATTAAATATTTAAAATCTTATTTACAATATACGTTGAAATATAAAATGGTATTCTGTGG
TAAGCAAGATATATTCATTTAATTACGAAACGGAAAAAGGTATGTTTCTATAGTGGCATTGGTGAATTTTATTATTTTAA
AAATACCTATGATTAGATATATAATATGGTGATGATTGTTATTGCCTTGGGTTCAATACCTAAACTAGGATTGTAGTTTG
CGTGGATGCATGTTTCAGAGAACTTAAGGGTGCTAATAATTGAAGGTCTCTGCTTTATTATTAGTTTAACTTATTTAACT
ACATAGTTTGTATCTGTTTAAGTGTACAATATATAATTGTATTGATTGTTTGGAGTTATCATACTATTAGTTTTCCATTT
TGTTGAGTAAAAATGAACTTGTAGAGCGACGGCTAGGCATGTGTATTATGAAGTTTCCTTTTCCTTTTTTAAAATAAAAG
TTCTGCCTATTATGGTGTGTTTGCAGCCTTTTAGTCATATAAAATATGATCTTCAGACTCAGAAGTGTTAATGCATTATT
AATGAAAATTGCTATTGAATTCTTCTTTTTTGTCCGATTATGGAGTTATCATTAGGTGTGAACATTTTATAATATACCAA
ATATAGACCAAGTCATGAGTAGTGAAATCGAAGTAGCAATACAAAAAAAGAGACAAATTTGGGATTAAAATGCCGTACAA
AAACAAAAAGTATATTTGTCACATAGTCGCTTTTAAATTAATTAAATTCTTTTTGCAATGCAAGAAAGTGAGCATTTTGG
AACTAAAATGATGTTATGTAACTAAAAATATGGTGGTGAGTAATTACGTCATATACGTTCAACTTTTTCGTAAACCTGCT
TGAATGCCTAATTGTTAATTTGGTCCATACATAAGCCAAACCTTTTAAAAATTAAGTCGAAAGTTTGGTACACCCAAAGC
TTGTGAATTGCAATAACTAACACTTAGTGATATATGTCAAGAAACATAATTAGTAACATAGTTAACCATACCTTTTCGTT
TCCAAATCTAGTTAATTTAAAATGATTAGTTCAACATGGAATATATCTCTATCTTAATTAAGCCCATAATTTAGTTTCCA
CTCTTTTTTTATCTAGGCCCAAATTAACATAGATTCACCATAACCAAAATTAAAACAACTCTCTGCCATTTTTTGGAAGG
AAAAAAATTATAGATATTGTCGCGGAGAAAATAATAGGAAGTCATCGAGAATCCATCAAACCCATCAATCAATCGATGTC
TCTAAAGACGTGAAAAGGAAGCAAACTCTGAGTTTCTGCCTTTGAGCTAAACTACAAAACCCAACAAGACAATCTCTTTT
TACATTGTGCATTGCGGGCCCAAATTGCTACTTTTTACGATTTATAAATCATCAAAAGCTGGAGAAAAAAAAAAAAAAAA
CGTAAAAGCACAGAGAATTGTAGTTTCAGTTAAGAGTCAAAATTCGAAGTCCGAGGATTAAAGCCAATCTTTTATACTCA
GAGGTTTTCAGTCATCATCTGAAGTTAAGAGAATTGTTAGTTTAATATTTTAGTCATCATCTGAAATTTTGGATCATGAT
TGGACTAATTCTAAGATGTTTTAGATGGGAGTTAGAGTCAAATATTCATATAAAATTATATGGACAATGTCAAACAGAGT
GGAACATTTTTTGGTCCGAACGGTTCGAGTTTGAGTCAGATTGTCTGATTAATACATACAAAATCAACTAATAAATACTG
TGAAAAGAGTTGTATAATTTTCACAGAAAATATCATATCTAGGATAAATGAGCCTCCATATTTTATAGTTTGTATTTCTA
ATAGATTGTTGGTGCATTTGGAATATGTGATCTTTCTTCTTTTTTTTTTGATAAAAGGATTTAATATATGTTCTTTAGTC
TTCCAATCATTGATTTGTAAGAATATTAGGATTCAATAATGATTGAATAAACTAATAGCCTAATAACCGCCGACCATTGT
CTCGATAGATTCTAATAATAGTGGGTTGAGATTTGGCATTGGATTATGTTTCTTTTTTAGTTCCATATAACAGTTTTCTC
ACAATGATCATTTATTTCTGGATATAATAATGTCTTGAATGCTTAAAAGAGTTATGAAAGGAGGATTCATACCAAACAAA
AGTCAGTATCAAAAACTGCTAACTAAAACTAACAGGGTTACTTTAACAAAACAAAAAAACTAGACATATGTTCTTAATTA
ATTAGTCATGTAGAGCAACTACTTCCTTATTCATTATTGGTATATTAAAAAAACATTGCTCCACTAGTCCACTAATGTAT
TGTTGTTGTTTTTGCTATTTATATGCATGCCTTTGAATTGAAATCATGGCAGCAATTATTGGGAACTCTTTTGTCAATCA
TAAGCACTATTCAGGATTCATAAGATCTGAATTCCCAACTATTCCATTTCCAGCCATCGTGTCATACCGAATAATTATAC
TACAATGGAAAATATAATAATAATCATGATTCTTGAAGCCGCATGCATTGAACAAAACCTGAAAAATGATTGATTGTTAG
ATACATACGAGAATCTCATGATTTTGAAAGAGGTCCACTC
>AT5G63090.2 | chr5:25305723-25308722 REVERSE LENGTH=3000
GAGTTTATAAATTATGAGTATTCATCCTCTCATCTCTCTCTTTCTATATTTATGTGTGTGTGGTACGAATACGATATTAT
TTGTTTAATGCATGGACTGTGTGTGGGATATTATTTCCTAGCGAATTATAAATGCATGGACTGTTCTTATTTATTTATGA
TGATTGATGAGGTATATATATTTTGGTTTTTGATTATTATTAGTGTATGTTTTTCAATAACTAAGCTATGATACTTGAAC
AAATATATTTTACTAGATAATTATTTTCTTGATTGTTTTTGTAATGTTAGGTGCCAAACATGATATAGTTTTATCCGTTT
CATTTTTAGTTATTTTTAATGATTTCAATAATTAGAATGAATATCAATAACAAAAATATCAGTTTTAGTATAAATTTTAT
TTATTTATTTAATGCTATATCATTAAATATTTAAAATCTTATTTACAATATACGTTGAAATATAAAATGGTATTCTGTGG
TAAGCAAGATATATTCATTTAATTACGAAACGGAAAAAGGTATGTTTCTATAGTGGCATTGGTGAATTTTATTATTTTAA
AAATACCTATGATTAGATATATAATATGGTGATGATTGTTATTGCCTTGGGTTCAATACCTAAACTAGGATTGTAGTTTG
CGTGGATGCATGTTTCAGAGAACTTAAGGGTGCTAATAATTGAAGGTCTCTGCTTTATTATTAGTTTAACTTATTTAACT
ACATAGTTTGTATCTGTTTAAGTGTACAATATATAATTGTATTGATTGTTTGGAGTTATCATACTATTAGTTTTCCATTT
TGTTGAGTAAAAATGAACTTGTAGAGCGACGGCTAGGCATGTGTATTATGAAGTTTCCTTTTCCTTTTTTAAAATAAAAG
TTCTGCCTATTATGGTGTGTTTGCAGCCTTTTAGTCATATAAAATATGATCTTCAGACTCAGAAGTGTTAATGCATTATT
AATGAAAATTGCTATTGAATTCTTCTTTTTTGTCCGATTATGGAGTTATCATTAGGTGTGAACATTTTATAATATACCAA
ATATAGACCAAGTCATGAGTAGTGAAATCGAAGTAGCAATACAAAAAAAGAGACAAATTTGGGATTAAAATGCCGTACAA
AAACAAAAAGTATATTTGTCACATAGTCGCTTTTAAATTAATTAAATTCTTTTTGCAATGCAAGAAAGTGAGCATTTTGG
AACTAAAATGATGTTATGTAACTAAAAATATGGTGGTGAGTAATTACGTCATATACGTTCAACTTTTTCGTAAACCTGCT
TGAATGCCTAATTGTTAATTTGGTCCATACATAAGCCAAACCTTTTAAAAATTAAGTCGAAAGTTTGGTACACCCAAAGC
TTGTGAATTGCAATAACTAACACTTAGTGATATATGTCAAGAAACATAATTAGTAACATAGTTAACCATACCTTTTCGTT
TCCAAATCTAGTTAATTTAAAATGATTAGTTCAACATGGAATATATCTCTATCTTAATTAAGCCCATAATTTAGTTTCCA
CTCTTTTTTTATCTAGGCCCAAATTAACATAGATTCACCATAACCAAAATTAAAACAACTCTCTGCCATTTTTTGGAAGG
AAAAAAATTATAGATATTGTCGCGGAGAAAATAATAGGAAGTCATCGAGAATCCATCAAACCCATCAATCAATCGATGTC
TCTAAAGACGTGAAAAGGAAGCAAACTCTGAGTTTCTGCCTTTGAGCTAAACTACAAAACCCAACAAGACAATCTCTTTT
TACATTGTGCATTGCGGGCCCAAATTGCTACTTTTTACGATTTATAAATCATCAAAAGCTGGAGAAAAAAAAAAAAAAAA
CGTAAAAGCACAGAGAATTGTAGTTTCAGTTAAGAGTCAAAATTCGAAGTCCGAGGATTAAAGCCAATCTTTTATACTCA
GAGGTTTTCAGTCATCATCTGAAGTTAAGAGAATTGTTAGTTTAATATTTTAGTCATCATCTGAAATTTTGGATCATGAT
TGGACTAATTCTAAGATGTTTTAGATGGGAGTTAGAGTCAAATATTCATATAAAATTATATGGACAATGTCAAACAGAGT
GGAACATTTTTTGGTCCGAACGGTTCGAGTTTGAGTCAGATTGTCTGATTAATACATACAAAATCAACTAATAAATACTG
TGAAAAGAGTTGTATAATTTTCACAGAAAATATCATATCTAGGATAAATGAGCCTCCATATTTTATAGTTTGTATTTCTA
ATAGATTGTTGGTGCATTTGGAATATGTGATCTTTCTTCTTTTTTTTTTGATAAAAGGATTTAATATATGTTCTTTAGTC
TTCCAATCATTGATTTGTAAGAATATTAGGATTCAATAATGATTGAATAAACTAATAGCCTAATAACCGCCGACCATTGT
CTCGATAGATTCTAATAATAGTGGGTTGAGATTTGGCATTGGATTATGTTTCTTTTTTAGTTCCATATAACAGTTTTCTC
ACAATGATCATTTATTTCTGGATATAATAATGTCTTGAATGCTTAAAAGAGTTATGAAAGGAGGATTCATACCAAACAAA
AGTCAGTATCAAAAACTGCTAACTAAAACTAACAGGGTTACTTTAACAAAACAAAAAAACTAGACATATGTTCTTAATTA
ATTAGTCATGTAGAGCAACTACTTCCTTATTCATTATTGGTATATTAAAAAAACATTGCTCCACTAGTCCACTAATGTAT
TGTTGTTGTTTTTGCTATTTATATGCATGCCTTTGAATTGAAATCATGGCAGCAATTATTGGGAACTCTTTTGTCAATCA
TAAGCACTATTCAGGATTCATAAGATCTGAATTCCCAACTATTCCATTTCCAGCCATCGTGTCATACCGAATAATTATAC
TACAATGGAAAATATAATAATAATCATGATTCTTGAAGCCGCATGCATTGAACAAAACCTGAAAAATGATTGATTGTTAG
ATACATACGAGAATCTCATGATTTTGAAAGAGGTCCACTC
>AT5G63090.3 | chr5:25305723-25308722 REVERSE LENGTH=3000
GAGTTTATAAATTATGAGTATTCATCCTCTCATCTCTCTCTTTCTATATTTATGTGTGTGTGGTACGAATACGATATTAT
TTGTTTAATGCATGGACTGTGTGTGGGATATTATTTCCTAGCGAATTATAAATGCATGGACTGTTCTTATTTATTTATGA
TGATTGATGAGGTATATATATTTTGGTTTTTGATTATTATTAGTGTATGTTTTTCAATAACTAAGCTATGATACTTGAAC
AAATATATTTTACTAGATAATTATTTTCTTGATTGTTTTTGTAATGTTAGGTGCCAAACATGATATAGTTTTATCCGTTT
CATTTTTAGTTATTTTTAATGATTTCAATAATTAGAATGAATATCAATAACAAAAATATCAGTTTTAGTATAAATTTTAT
TTATTTATTTAATGCTATATCATTAAATATTTAAAATCTTATTTACAATATACGTTGAAATATAAAATGGTATTCTGTGG
TAAGCAAGATATATTCATTTAATTACGAAACGGAAAAAGGTATGTTTCTATAGTGGCATTGGTGAATTTTATTATTTTAA
AAATACCTATGATTAGATATATAATATGGTGATGATTGTTATTGCCTTGGGTTCAATACCTAAACTAGGATTGTAGTTTG
CGTGGATGCATGTTTCAGAGAACTTAAGGGTGCTAATAATTGAAGGTCTCTGCTTTATTATTAGTTTAACTTATTTAACT
ACATAGTTTGTATCTGTTTAAGTGTACAATATATAATTGTATTGATTGTTTGGAGTTATCATACTATTAGTTTTCCATTT
TGTTGAGTAAAAATGAACTTGTAGAGCGACGGCTAGGCATGTGTATTATGAAGTTTCCTTTTCCTTTTTTAAAATAAAAG
TTCTGCCTATTATGGTGTGTTTGCAGCCTTTTAGTCATATAAAATATGATCTTCAGACTCAGAAGTGTTAATGCATTATT
AATGAAAATTGCTATTGAATTCTTCTTTTTTGTCCGATTATGGAGTTATCATTAGGTGTGAACATTTTATAATATACCAA
ATATAGACCAAGTCATGAGTAGTGAAATCGAAGTAGCAATACAAAAAAAGAGACAAATTTGGGATTAAAATGCCGTACAA
AAACAAAAAGTATATTTGTCACATAGTCGCTTTTAAATTAATTAAATTCTTTTTGCAATGCAAGAAAGTGAGCATTTTGG
AACTAAAATGATGTTATGTAACTAAAAATATGGTGGTGAGTAATTACGTCATATACGTTCAACTTTTTCGTAAACCTGCT
TGAATGCCTAATTGTTAATTTGGTCCATACATAAGCCAAACCTTTTAAAAATTAAGTCGAAAGTTTGGTACACCCAAAGC
TTGTGAATTGCAATAACTAACACTTAGTGATATATGTCAAGAAACATAATTAGTAACATAGTTAACCATACCTTTTCGTT
TCCAAATCTAGTTAATTTAAAATGATTAGTTCAACATGGAATATATCTCTATCTTAATTAAGCCCATAATTTAGTTTCCA
CTCTTTTTTTATCTAGGCCCAAATTAACATAGATTCACCATAACCAAAATTAAAACAACTCTCTGCCATTTTTTGGAAGG
AAAAAAATTATAGATATTGTCGCGGAGAAAATAATAGGAAGTCATCGAGAATCCATCAAACCCATCAATCAATCGATGTC
TCTAAAGACGTGAAAAGGAAGCAAACTCTGAGTTTCTGCCTTTGAGCTAAACTACAAAACCCAACAAGACAATCTCTTTT
TACATTGTGCATTGCGGGCCCAAATTGCTACTTTTTACGATTTATAAATCATCAAAAGCTGGAGAAAAAAAAAAAAAAAA
CGTAAAAGCACAGAGAATTGTAGTTTCAGTTAAGAGTCAAAATTCGAAGTCCGAGGATTAAAGCCAATCTTTTATACTCA
GAGGTTTTCAGTCATCATCTGAAGTTAAGAGAATTGTTAGTTTAATATTTTAGTCATCATCTGAAATTTTGGATCATGAT
TGGACTAATTCTAAGATGTTTTAGATGGGAGTTAGAGTCAAATATTCATATAAAATTATATGGACAATGTCAAACAGAGT
GGAACATTTTTTGGTCCGAACGGTTCGAGTTTGAGTCAGATTGTCTGATTAATACATACAAAATCAACTAATAAATACTG
TGAAAAGAGTTGTATAATTTTCACAGAAAATATCATATCTAGGATAAATGAGCCTCCATATTTTATAGTTTGTATTTCTA
ATAGATTGTTGGTGCATTTGGAATATGTGATCTTTCTTCTTTTTTTTTTGATAAAAGGATTTAATATATGTTCTTTAGTC
TTCCAATCATTGATTTGTAAGAATATTAGGATTCAATAATGATTGAATAAACTAATAGCCTAATAACCGCCGACCATTGT
CTCGATAGATTCTAATAATAGTGGGTTGAGATTTGGCATTGGATTATGTTTCTTTTTTAGTTCCATATAACAGTTTTCTC
ACAATGATCATTTATTTCTGGATATAATAATGTCTTGAATGCTTAAAAGAGTTATGAAAGGAGGATTCATACCAAACAAA
AGTCAGTATCAAAAACTGCTAACTAAAACTAACAGGGTTACTTTAACAAAACAAAAAAACTAGACATATGTTCTTAATTA
ATTAGTCATGTAGAGCAACTACTTCCTTATTCATTATTGGTATATTAAAAAAACATTGCTCCACTAGTCCACTAATGTAT
TGTTGTTGTTTTTGCTATTTATATGCATGCCTTTGAATTGAAATCATGGCAGCAATTATTGGGAACTCTTTTGTCAATCA
TAAGCACTATTCAGGATTCATAAGATCTGAATTCCCAACTATTCCATTTCCAGCCATCGTGTCATACCGAATAATTATAC
TACAATGGAAAATATAATAATAATCATGATTCTTGAAGCCGCATGCATTGAACAAAACCTGAAAAATGATTGATTGTTAG
ATACATACGAGAATCTCATGATTTTGAAAGAGGTCCACTC
>AT5G63090.1 | chr5:25305723-25308722 REVERSE LENGTH=3000
GAGTTTATAAATTATGAGTATTCATCCTCTCATCTCTCTCTTTCTATATTTATGTGTGTGTGGTACGAATACGATATTAT
TTGTTTAATGCATGGACTGTGTGTGGGATATTATTTCCTAGCGAATTATAAATGCATGGACTGTTCTTATTTATTTATGA
TGATTGATGAGGTATATATATTTTGGTTTTTGATTATTATTAGTGTATGTTTTTCAATAACTAAGCTATGATACTTGAAC
AAATATATTTTACTAGATAATTATTTTCTTGATTGTTTTTGTAATGTTAGGTGCCAAACATGATATAGTTTTATCCGTTT
CATTTTTAGTTATTTTTAATGATTTCAATAATTAGAATGAATATCAATAACAAAAATATCAGTTTTAGTATAAATTTTAT
TTATTTATTTAATGCTATATCATTAAATATTTAAAATCTTATTTACAATATACGTTGAAATATAAAATGGTATTCTGTGG
TAAGCAAGATATATTCATTTAATTACGAAACGGAAAAAGGTATGTTTCTATAGTGGCATTGGTGAATTTTATTATTTTAA
AAATACCTATGATTAGATATATAATATGGTGATGATTGTTATTGCCTTGGGTTCAATACCTAAACTAGGATTGTAGTTTG
CGTGGATGCATGTTTCAGAGAACTTAAGGGTGCTAATAATTGAAGGTCTCTGCTTTATTATTAGTTTAACTTATTTAACT
ACATAGTTTGTATCTGTTTAAGTGTACAATATATAATTGTATTGATTGTTTGGAGTTATCATACTATTAGTTTTCCATTT
TGTTGAGTAAAAATGAACTTGTAGAGCGACGGCTAGGCATGTGTATTATGAAGTTTCCTTTTCCTTTTTTAAAATAAAAG
TTCTGCCTATTATGGTGTGTTTGCAGCCTTTTAGTCATATAAAATATGATCTTCAGACTCAGAAGTGTTAATGCATTATT
AATGAAAATTGCTATTGAATTCTTCTTTTTTGTCCGATTATGGAGTTATCATTAGGTGTGAACATTTTATAATATACCAA
ATATAGACCAAGTCATGAGTAGTGAAATCGAAGTAGCAATACAAAAAAAGAGACAAATTTGGGATTAAAATGCCGTACAA
AAACAAAAAGTATATTTGTCACATAGTCGCTTTTAAATTAATTAAATTCTTTTTGCAATGCAAGAAAGTGAGCATTTTGG
AACTAAAATGATGTTATGTAACTAAAAATATGGTGGTGAGTAATTACGTCATATACGTTCAACTTTTTCGTAAACCTGCT
TGAATGCCTAATTGTTAATTTGGTCCATACATAAGCCAAACCTTTTAAAAATTAAGTCGAAAGTTTGGTACACCCAAAGC
TTGTGAATTGCAATAACTAACACTTAGTGATATATGTCAAGAAACATAATTAGTAACATAGTTAACCATACCTTTTCGTT
TCCAAATCTAGTTAATTTAAAATGATTAGTTCAACATGGAATATATCTCTATCTTAATTAAGCCCATAATTTAGTTTCCA
CTCTTTTTTTATCTAGGCCCAAATTAACATAGATTCACCATAACCAAAATTAAAACAACTCTCTGCCATTTTTTGGAAGG
AAAAAAATTATAGATATTGTCGCGGAGAAAATAATAGGAAGTCATCGAGAATCCATCAAACCCATCAATCAATCGATGTC
TCTAAAGACGTGAAAAGGAAGCAAACTCTGAGTTTCTGCCTTTGAGCTAAACTACAAAACCCAACAAGACAATCTCTTTT
TACATTGTGCATTGCGGGCCCAAATTGCTACTTTTTACGATTTATAAATCATCAAAAGCTGGAGAAAAAAAAAAAAAAAA
CGTAAAAGCACAGAGAATTGTAGTTTCAGTTAAGAGTCAAAATTCGAAGTCCGAGGATTAAAGCCAATCTTTTATACTCA
GAGGTTTTCAGTCATCATCTGAAGTTAAGAGAATTGTTAGTTTAATATTTTAGTCATCATCTGAAATTTTGGATCATGAT
TGGACTAATTCTAAGATGTTTTAGATGGGAGTTAGAGTCAAATATTCATATAAAATTATATGGACAATGTCAAACAGAGT
GGAACATTTTTTGGTCCGAACGGTTCGAGTTTGAGTCAGATTGTCTGATTAATACATACAAAATCAACTAATAAATACTG
TGAAAAGAGTTGTATAATTTTCACAGAAAATATCATATCTAGGATAAATGAGCCTCCATATTTTATAGTTTGTATTTCTA
ATAGATTGTTGGTGCATTTGGAATATGTGATCTTTCTTCTTTTTTTTTTGATAAAAGGATTTAATATATGTTCTTTAGTC
TTCCAATCATTGATTTGTAAGAATATTAGGATTCAATAATGATTGAATAAACTAATAGCCTAATAACCGCCGACCATTGT
CTCGATAGATTCTAATAATAGTGGGTTGAGATTTGGCATTGGATTATGTTTCTTTTTTAGTTCCATATAACAGTTTTCTC
ACAATGATCATTTATTTCTGGATATAATAATGTCTTGAATGCTTAAAAGAGTTATGAAAGGAGGATTCATACCAAACAAA
AGTCAGTATCAAAAACTGCTAACTAAAACTAACAGGGTTACTTTAACAAAACAAAAAAACTAGACATATGTTCTTAATTA
ATTAGTCATGTAGAGCAACTACTTCCTTATTCATTATTGGTATATTAAAAAAACATTGCTCCACTAGTCCACTAATGTAT
TGTTGTTGTTTTTGCTATTTATATGCATGCCTTTGAATTGAAATCATGGCAGCAATTATTGGGAACTCTTTTGTCAATCA
TAAGCACTATTCAGGATTCATAAGATCTGAATTCCCAACTATTCCATTTCCAGCCATCGTGTCATACCGAATAATTATAC
TACAATGGAAAATATAATAATAATCATGATTCTTGAAGCCGCATGCATTGAACAAAACCTGAAAAATGATTGATTGTTAG
ATACATACGAGAATCTCATGATTTTGAAAGAGGTCCACTC
>AT5G63100.1 | chr5:25311434-25314433 REVERSE LENGTH=3000
TCTTTAGATGATATTGGTTGATAATCAGTTTTTGTGATGGATGCTGCAATGTGTTTGGAATTCAAGCTATGATGAAACCT
GATTAGCTAATACACAAAACTTGTTCTGTCTCAGAGAGTGTTTGTTACAAGTGTACAAATTATTGCTTGGTCATCGTGTC
TTTATTGGTGATGAATATTAAGGTTGTCTAGTTCTTTCAGAGGGATTGAGAATTTGAGATTACTCATTACTGTTATGTAT
GATTTGTTCTGGTATTATTAAACCTAAATTCGACAATGATCTTTGTCTCGCTCTGTTTAATCCAAATCGAAAATTGTGTC
TCTCATCTTCTTTGGTGTTCTGGCAGTTCATACTCTGAAGGAGAAGATATAGACAGTGGTTAGGTTATAAGCCATTGAAC
CTTTATCACAAGGCAAAAGCATTACAGTCCACATTCTTTCTTTGACATCATCATTTTGCTCTCTTGATTGTTTCCAACGC
ATTAGGTAAAAAAAATAAGAATTGTTTGTGTTTACACTTAACAGATGATTTTTATTTATGAAGATGATTAATGATTCATT
TGCATTTTTTTTAGTTCATTTATCATCTCAAACTATAGACAGCTAAGCGCAAGTTCTTGATCTGTACCTGGTAATCAATA
TATTACATCTGTAAGATATAGACTATATAGTCCCTAGCCCTAAATTACCATTAAACATGCTAATAAAAGTTGAATAATTG
TAGAGATATTAAATCAAACGCATGCTTATTTCTTAACGTAGGCTTTTCGCCCATAGGATACAAATTACAGTAGTTGGGTA
TATAGTATCACTAGAGCATATAAACACCACAGGTTTATTTTCTAATTGTCTTTTTCACTTTTTAAAATTGTAGAGTAGTT
AGAGAATATAGACTAAAGTGTGAAGTCATGAAAGATTGAAAGTTATAAAAAAAATCTCTATATCATTCCAATGCCTATCA
CTCTTATAATACTTGATAGGGCAACTATTCGGAATCTCATCATTTAACTTAGAAGTTAGAACCCATAGCTATTTCGTCTT
TAAATTTCTTTTTTTTTTTAAACTGTTATCGTAAATTGAAATTACAAAAGTTAAAAAAAAAAAAAAAAAACCATGTTGAA
CATTAGAGAGCGCGAAACCAGTGCCACCATGTTGGAGTGTCGATAAACTGTGAAATAAATTGGATATGCCATTGATATAT
TTTAGCATAAATACAACATTTTCATGATCGTATTCATATAATAGTAAACGAAATTTATAATTACTGTAAGGGTTGTTGAC
TTTATTTGACTCAACACGTGGTTACGCAGCAATAAGCAATCCCGAGGGAGAATAAAATCTCTATCCATTTCTATTAAATT
TGTTTATTTTTATTGTATGAGGAATACACTAAACTTCCGTATTAGGAGTTTTCAGTTTAAATTCTACCTCTCCTAATTTT
TCCTTTGCTATATGTGTTTCATATTCATGATTGTTGTCTATTTTGTTATTCGATTCTACATATATAAAAACAAACAAGAA
AACAAAAGGACATATTCACAAAACTATTCCTCCAAGTTGCATCATTGACCTCCCATATATACCTCTAACTTTACCCTTCC
ATAATCAGCACATGCACATTCATTAATTCAACATTATCTCTTATGTGTGTGTTGTTTCAAATGAGACCATATATATAAAA
TGTGGTTTCTATAGATTCTTAGAGTCACACTGACTTAATTAAATTACAAGAAGAAAAATAAAATTCGAGGGACAAACTAG
GTACTAGTCTAGTTTTAGTAGATCATATGTGTGAGGAGGACCCATATTCCCTCTCTCTCTCTTTCTCTCTGCAAACCCTT
TATAACACTTCATACCCCCACCTCTCTATTTGTATCATTTTATATGCAACCTCTCTATATATATTGAAGGGCTATATATA
TAGATCAATACCCATTCTAATCGATTACTTTAATCTTTTGATGGTAAACTTTGTTATGGTTTCTTCTGTAATATGTAGGC
TTAGTGTTGAATTTACAACGTCGGACGGAACGAATAAACCATATCATAGCTCTCCAAACAACTTTCAACTTATTCGATAT
AGTTACTTATTATCTATCATATCAGAATGCGCAATCAATAACATTGAAAACTTTGAATAATCAGTCAATTTTTGTATCAT
AACGAGAGAGAAGCTCTACTTTCCAAGTACGAGACTAGTTTCCTCTTTTAGAAAAGAATAGGACCTCTATTTTCGAACCC
TAATCCCGATATATATTAGTCACAAAATTAATATCTTAAGAAAAATATGAAGACATTAGTTTGGTGATAAAGCCTATAGA
TGCTTCACTTTAGTAAATTACTAAGTTCCCACCACTAACCACCATCATAACTTAGACCAACAAATAATGATCTTGAAAAT
ATTCAAAAGGTTAATTTACCACAATTTTCTGATAGTAATAAGAAAATTATCTCATTTACTTTTCCATTAGGTAACTATTT
ATGATCTACATTTGCATTTGAATTTTGCCAGTCTAATATATCTTCAATATTGAACCATTTGAATTCTACATTAGACCAAG
AATTGGTGCGAAATAAAAAGAAGAAGACATTATGAAAAATGTCTCAATCGGTTGTCACTTCCAATAATATATAATCTAAC
ACAAGTAACTGTTGTATGATACTAACCCTAGCTAGCTATAGCTTCAAAAATCTTCGGACCCCCTCATAGTTTATTTTCCA
TTACAAAAGTTCTGATTTTACAAAACCTATTTAAACTTGACTTGATCGTTCACATGAAATCGCTTGACTTTTACTGATTT
CCTGTCTCTACGTAGCTACTTTGAGGTCTCAAGAGTTTATTCTTGTTCCTATTAACTGTTGTTCGATTAAATTAAATTGA
AGAATTATTTTGCCACACCTGAAAAAAAGGTTCAATTCATTGCTGTTAATTTTAGGATGTCAAGCTTTTTTCACAACGGT
ATGAACAAGAGAACAAGTTACCAGTCACCAAATTTATACC
>AT5G63110.1 | chr5:25312834-25315833 REVERSE LENGTH=3000
ACCAGCTTGATGGTTTGGTGTCTCTTTTGCCATATGATAATGTCGGCAGATTTAAGAAACAAGTTAGGGGAATGAATGAT
TCTTTGATGTTTTTTCAGCAACCTTTTGAGTTCTGTGAAAACGCTGCATTGATTAGAACAGTGACAACTGACTAGTATTT
TGGCCCAAGTTAGAAAATCAGAATATGTGAAAAATGCAAAGAAACTTTTTAAAAAAAATATGGGCTTTTACTTCTTCTTT
TTTTTTTACTTTCTCCGAAGTTGTTGTTACCAAACCGAAGAAAACCGATTGCAATAGACCCTAAAATTAAACCATTGAAG
CTGTTACTAAACCGAACGGATTTAAACAAACCACTGAAGTCTCATCATCACCCAAATTCATCGAAATTTTCCCGGTAACT
AAGAACAGGCATGGCCAGGGAGCTTGTGTCTCTTCAATACCTCCGACCTCCACTTCACATTTCTCGTCAATTTCTAAACC
TCTCTTCTCCTCCTTTAACTCTCAATCTCCGGCCAAAACCTCCGCAAAATCCAATCTTTATCCGAACCGACTCTCACCGC
AACAAAACTTCCGCCGACGATAACGGAATCCCAGCAGAGGACGTCAAAACCATCGCCAAATTCAAATCCCGTCACAATTA
CATCAGAGTCATCGAAGTTTCACGAAAAACCAATCACCCACTCGCTGGTTCTCGTCTCCTCCTTCTCGATAATCCCGGTA
ACATCCATAGCATCTCTTTCCTTCTTAAAACCTTAACCGATAGTTACTTCGACGTTTTCGCTACTCTGCCTCCGATTATA
CCTCCCGGACCAATTGGTATTCTCGGATTCGGAGCTGGTTCAACAGCTAGATTGATTCTTGAGCTTTATCCTCCTGAGAT
CGCTGTCCATGGATGGGAACTTGACCCTTCCGTGATTGACGTTGGTAGAGAGTTCTTTGGTCTCTCTAAGCTCGAAAGAG
ATCATAAAGATAGGATTTTTATCAACATTGGTGATGCTTTGAACGCTAGTGTTAAAACCGGGTTTTCGGGTATTTTAGTG
GATTTGTTTAGTAAAGGGAGTGTGATCAAAGAGCTTCAAGATCCTCAAGTGTGGGAGGATTTGAAATCTAGGTTGAGATA
TAGAGGGAGGATTATGGTGAATGTTGGAGGTAAATGTGTGGAAGCTGAGGATTCAGATAGAGATGGAGCTTTGGTTATGG
AGGAAACGTTGAGAGTGATGAGTCAGGTTTTTGGAGATAAGCTATTTGTTCTAACGCTTGGGAATGGGAATGATAGCTCG
GTAGCTTTAACGGGTGATTTACCGGATCTTGATGCGTGGAAGAAGAGATTACCGCGTAGTGAATTGAGAAGCTATGTTGA
TATGTGGATACCTTATAGAGAATTCTGCTTGAGATATTAGTCTTTAGATGATATTGGTTGATAATCAGTTTTTGTGATGG
ATGCTGCAATGTGTTTGGAATTCAAGCTATGATGAAACCTGATTAGCTAATACACAAAACTTGTTCTGTCTCAGAGAGTG
TTTGTTACAAGTGTACAAATTATTGCTTGGTCATCGTGTCTTTATTGGTGATGAATATTAAGGTTGTCTAGTTCTTTCAG
AGGGATTGAGAATTTGAGATTACTCATTACTGTTATGTATGATTTGTTCTGGTATTATTAAACCTAAATTCGACAATGAT
CTTTGTCTCGCTCTGTTTAATCCAAATCGAAAATTGTGTCTCTCATCTTCTTTGGTGTTCTGGCAGTTCATACTCTGAAG
GAGAAGATATAGACAGTGGTTAGGTTATAAGCCATTGAACCTTTATCACAAGGCAAAAGCATTACAGTCCACATTCTTTC
TTTGACATCATCATTTTGCTCTCTTGATTGTTTCCAACGCATTAGGTAAAAAAAATAAGAATTGTTTGTGTTTACACTTA
ACAGATGATTTTTATTTATGAAGATGATTAATGATTCATTTGCATTTTTTTTAGTTCATTTATCATCTCAAACTATAGAC
AGCTAAGCGCAAGTTCTTGATCTGTACCTGGTAATCAATATATTACATCTGTAAGATATAGACTATATAGTCCCTAGCCC
TAAATTACCATTAAACATGCTAATAAAAGTTGAATAATTGTAGAGATATTAAATCAAACGCATGCTTATTTCTTAACGTA
GGCTTTTCGCCCATAGGATACAAATTACAGTAGTTGGGTATATAGTATCACTAGAGCATATAAACACCACAGGTTTATTT
TCTAATTGTCTTTTTCACTTTTTAAAATTGTAGAGTAGTTAGAGAATATAGACTAAAGTGTGAAGTCATGAAAGATTGAA
AGTTATAAAAAAAATCTCTATATCATTCCAATGCCTATCACTCTTATAATACTTGATAGGGCAACTATTCGGAATCTCAT
CATTTAACTTAGAAGTTAGAACCCATAGCTATTTCGTCTTTAAATTTCTTTTTTTTTTTAAACTGTTATCGTAAATTGAA
ATTACAAAAGTTAAAAAAAAAAAAAAAAAACCATGTTGAACATTAGAGAGCGCGAAACCAGTGCCACCATGTTGGAGTGT
CGATAAACTGTGAAATAAATTGGATATGCCATTGATATATTTTAGCATAAATACAACATTTTCATGATCGTATTCATATA
ATAGTAAACGAAATTTATAATTACTGTAAGGGTTGTTGACTTTATTTGACTCAACACGTGGTTACGCAGCAATAAGCAAT
CCCGAGGGAGAATAAAATCTCTATCCATTTCTATTAAATTTGTTTATTTTTATTGTATGAGGAATACACTAAACTTCCGT
ATTAGGAGTTTTCAGTTTAAATTCTACCTCTCCTAATTTTTCCTTTGCTATATGTGTTTCATATTCATGATTGTTGTCTA
TTTTGTTATTCGATTCTACATATATAAAAACAAACAAGAAAACAAAAGGACATATTCACAAAACTATTCCTCCAAGTTGC
ATCATTGACCTCCCATATATACCTCTAACTTTACCCTTCC
>AT5G63120.2 | chr5:25315967-25318966 REVERSE LENGTH=3000
AGAGAATCCCATCATTTTGATTCTATGAGAAAACCTTTAATTATGATGATGATGATCAGCGTTTGGTTTCGACTAGAAGT
TCTTTGTCGTAGAGAACAAACATTTACTATATAACTATTTAGCTGATTTCGCTGCTTCTTCTTCTTCTTCTTCATGATAT
TTCTAAACATTTTGCCTTTTTCTTAATTCTATCAACTAAATACACTTTACTACTTTACTCTCAAGTCAACCGTAACACTG
TAATGAAACTTGTTTTTAAAAATCGGATGTGGATTATTAGGTTGGGAGATTCAAGTATTGCGAATAGAATTTAGACAAAT
GTAAGCATCTATAACATCTAGAACATGTATATCTTCTCTTTTTTCCCAACAACATCTAGTTACGAATCCTTAAGGTGAAA
TGTGTAAATAGATCATACTTAGCTAAAAAACCCTTTACATTTATTTGTCTAACATTGTCTACCATTAGGAAAACAAGTTA
AAAATAATTCGCTATGTTTGAATCGAATTTGGAATTATATAATCGATCGTTAGTTTAACATTCAGTAATTATTAAAATTA
AATTTTTAACGCAAAGATAATAATGTAAGTAATCATTAATGTGCGTGTATATATAAGCTGTGCCCACAACTCCTAGTAAT
GACTTTCTCAGGCATTGTTGACACAAATTTTGCTCTGAGTAAAACTTGGGAATAGAGAGAGACTCTGAGTGAGAGAGAGA
TTCTGAGTGAGAGACGGAGATGGAGGCAGACGAAAGCGGCATCTCTCTGCCGTCGGGACCCGACGGACGTAAGCGGCGAG
TCAGTTACTTCTACGAGCCGACGATCGGAGACTACTACTACGGTCAAGGCCACCCGATGAAGCCTCACCGGATCCGTATG
GCTCATAGCCTAATCATTCACTATCACCTCCACCGTCGCTTAGAAATCAGTCGCCCTAGCCTCGCTGACGCCTCCGATAT
CGGCCGATTCCATTCGCCGGAGTATGTTGACTTCCTCGCTTCCGTTTCGCCGGAATCTATGGGCGATCCTTCCGCTGCAC
GAAACCTAAGGCGATTCAATGTCGGTGAGGATTGTCCTGTCTTCGACGGACTTTTTGATTTTTGCCGTGCTTCCGCCGGA
GGTTCTATTGGTGCTGCCGTCAAATTAAACAGACAGGACGCTGATATCGCTATCAATTGGGGCGGTGGGCTTCACCATGC
TAAGAAAAGCGAGGCTTCTGGGTTTTGCTATGTAAACGACATCGTGCTAGGGATTCTGGAGTTGCTCAAGATGTTTAAGG
TAAATGCTCCATTCCTTCTTTATGATCTCATCATAGAGAACTTCTTCATGTTCTTCTGAAATTTTTAGGGTTTAAGCTTA
TCTTGAGTGGTTTTTCTTAAATCTACCTGAAACCTTGAAGCCTTGTGTGATTATCGAATGAGCTTTGATCCTTTCATGTT
CCTAAACTGCATATTACCTTTAGAATCTCATGTTAGGTCAAGTGCATCAGGTGTTTCTGATAAGGATGTTGATTTGTTTG
AGAATGGTTTTCTACATTGCCTCTTTGTTTTCATCGTCTGGTTCTTTAAGTTTCTCTAATTAGGATTCCGTTGCTTTGTT
AATGTATTCTGATAGCATCATTCAAAATGTTGATTGAGTGTGGAACGATGTTTCCATTGCTTACATCTTAATGCTTTCAT
CAAATTTTGTTTGCAGCGGGTTCTCTACATAGATATTGATGTCCACCATGGAGATGGAGTGGAAGAAGCGTTTTACACCA
CTGATAGAGTTATGACTGTTTCTTTCCACAAATTTGGGGACTTTTTCCCAGGAACTGGTCACATAAGAGATGTTGGCGCT
GAAAAAGGGAAATACTATGCTCTAAATGTTCCACTAAACGATGGTATGGACGATGAAAGTTTCCGCAGCTTGTTTAGACC
TCTTATCCAGAAGGTTATGGAAGTGTATCAGCCAGAGGCAGTTGTTCTTCAGTGTGGTGCTGACTCCTTAAGTGGTGATC
GGTTGGGTTGCTTCAACTTATCAGTCAAGGGTCACGCTGATTGCCTTCGGTTCTTAAGATCTTACAACGTTCCTCTCATG
GTGTTGGGTGGTGGAGGGTATACTATTCGAAATGTTGCCCGTTGCTGGTGTTATGAGGTCTTTTCCATCTCCTTTGCAGT
TCTTCTATGTTTTTTGATAATCATATAGGTTTTTGTTCTTGAAAGTGTTTGTTTCTGTTGCCTCATCGCAGACTGCAGTT
GCTGTTGGAGTAGAGCCGGACAACAAACTCCCTTACAATGAGTATTTTGAGTATTTCGGCCCAGATTATACGCTTCATGT
CGACCCAAGTCCTATGGAGAATTTAAACACGCCCAAAGATATGGAGAGGATAAGGTAATATCTCCTACTTTCCATTTTTA
TGGTCATTGTACTTCAGTTGCCACTGAACTTCTAGCTAGTCCACTCTAATTTAGTAATTTTAACATGCTAATGATGCTCC
CTCGAGATTGTAATTCTGTATGTAACATATGAGTTTATCTTTGTGCCGGTTCCAAATAGTTAACGAAAGCTTTACATGTT
CAGTAGCTTACCTTCTTAGCCTTGTCAATGGGATATATTGAACTTAGAGAAAGTTACTTTTTGAAATTTCAGGAACACGT
TGCTGGAACAACTTTCGGGACTAATACACGCACCTAGCGTCCAGTTTCAGCACACACCACCAGTCAATCGAGTTTTGGAC
GAGGTAATTTTTCAGTCATCCATTTCTCTCTTTGATGTTTTTAGTTGCGTTCTGTCCTATTGACTACCAACTTATTAAAT
CTGCTATCTCAAATCCTTAGCCGGAAGATGACATGGAGACAAGACCAAAACCTCGCATCTGGAGTGGAACTGCGACTTAT
GAATCAGACAGTGACGATGATGATAAACCTCTTCATGGTTACTCATGTCGTGGTGGCGCAACTACGGACAGGTAATTAAA
AACCTTCCTCCTACTCAAATCTACCAACACTTGAATTGAT
>AT5G63120.1 | chr5:25316798-25319797 REVERSE LENGTH=3000
AAAGAAAAAAGGAGCTTCTTTGAAGAATTTGTTTCCTGCATCCATCTCCCGGGCATGGAGCTGATTGGTTTTTGAGCAGC
CTGGGCGACTGACACCTGCATGCATTAATAGTGTTATAACGCCGTCCCAAACACTCCTTATCCCTGCAAGTTAAGGTGGG
CACATTTACTTGGGAAAAATGTGTTGCTCTTAGTTTCTTGATCTTTCCAGATCTGCAGTTGTAGGGATAAGGGGTTCTTG
TTCTCTATCCTCTCCTTAGCTAGGCTTTAAACACCAAACTCATTTACACAAAGAAATTTCTGTTCTTCTTCCTGCATTTC
ATCTCAGTCTATGATTTACTTCTCAACTGTGTTCCTTCTTTCTTCTTTTGTTTTGTTTTACAGATGTGAAGGACATTAAA
TGTGTGGTTAATTATGATTTCCCAAATACATTGGAGGATTACATCCATAGGATTGGTCGAACCGGGCGTGCAGGAGCTAA
AGGAATGGCCTTTACATTCTTCACACATGACAATGCTAAGTTTGCGAGAGAGCTTGTCAAGATCCTTCAAGAAGCTGGTC
AAGTTGTACCTCCTACTCTCTCCGCACTAGTCCGATCATCTGGTTCTGGTTATGGAGGTGAAACCTCATTTCTCTTCTCT
CATTTGATGAGTTCAATCAATCTTGCTAAATTTTGGTACGAGGATCTGATTCAATTTTGTTGATTTGTTCAGGTTCAGGT
GGTGGAAGAAACTTCAGGCCAAGAGGAGGAGGACGTGGTGGTGGGTTTGGAGATAAACGGTCAAGATCGACTTCAAACTT
TGTACCTCACGGTGGAAAGAGGACTTGGTAAAGAGAATCCCATCATTTTGATTCTATGAGAAAACCTTTAATTATGATGA
TGATGATCAGCGTTTGGTTTCGACTAGAAGTTCTTTGTCGTAGAGAACAAACATTTACTATATAACTATTTAGCTGATTT
CGCTGCTTCTTCTTCTTCTTCTTCATGATATTTCTAAACATTTTGCCTTTTTCTTAATTCTATCAACTAAATACACTTTA
CTACTTTACTCTCAAGTCAACCGTAACACTGTAATGAAACTTGTTTTTAAAAATCGGATGTGGATTATTAGGTTGGGAGA
TTCAAGTATTGCGAATAGAATTTAGACAAATGTAAGCATCTATAACATCTAGAACATGTATATCTTCTCTTTTTTCCCAA
CAACATCTAGTTACGAATCCTTAAGGTGAAATGTGTAAATAGATCATACTTAGCTAAAAAACCCTTTACATTTATTTGTC
TAACATTGTCTACCATTAGGAAAACAAGTTAAAAATAATTCGCTATGTTTGAATCGAATTTGGAATTATATAATCGATCG
TTAGTTTAACATTCAGTAATTATTAAAATTAAATTTTTAACGCAAAGATAATAATGTAAGTAATCATTAATGTGCGTGTA
TATATAAGCTGTGCCCACAACTCCTAGTAATGACTTTCTCAGGCATTGTTGACACAAATTTTGCTCTGAGTAAAACTTGG
GAATAGAGAGAGACTCTGAGTGAGAGAGAGATTCTGAGTGAGAGACGGAGATGGAGGCAGACGAAAGCGGCATCTCTCTG
CCGTCGGGACCCGACGGACGTAAGCGGCGAGTCAGTTACTTCTACGAGCCGACGATCGGAGACTACTACTACGGTCAAGG
CCACCCGATGAAGCCTCACCGGATCCGTATGGCTCATAGCCTAATCATTCACTATCACCTCCACCGTCGCTTAGAAATCA
GTCGCCCTAGCCTCGCTGACGCCTCCGATATCGGCCGATTCCATTCGCCGGAGTATGTTGACTTCCTCGCTTCCGTTTCG
CCGGAATCTATGGGCGATCCTTCCGCTGCACGAAACCTAAGGCGATTCAATGTCGGTGAGGATTGTCCTGTCTTCGACGG
ACTTTTTGATTTTTGCCGTGCTTCCGCCGGAGGTTCTATTGGTGCTGCCGTCAAATTAAACAGACAGGACGCTGATATCG
CTATCAATTGGGGCGGTGGGCTTCACCATGCTAAGAAAAGCGAGGCTTCTGGGTTTTGCTATGTAAACGACATCGTGCTA
GGGATTCTGGAGTTGCTCAAGATGTTTAAGGTAAATGCTCCATTCCTTCTTTATGATCTCATCATAGAGAACTTCTTCAT
GTTCTTCTGAAATTTTTAGGGTTTAAGCTTATCTTGAGTGGTTTTTCTTAAATCTACCTGAAACCTTGAAGCCTTGTGTG
ATTATCGAATGAGCTTTGATCCTTTCATGTTCCTAAACTGCATATTACCTTTAGAATCTCATGTTAGGTCAAGTGCATCA
GGTGTTTCTGATAAGGATGTTGATTTGTTTGAGAATGGTTTTCTACATTGCCTCTTTGTTTTCATCGTCTGGTTCTTTAA
GTTTCTCTAATTAGGATTCCGTTGCTTTGTTAATGTATTCTGATAGCATCATTCAAAATGTTGATTGAGTGTGGAACGAT
GTTTCCATTGCTTACATCTTAATGCTTTCATCAAATTTTGTTTGCAGCGGGTTCTCTACATAGATATTGATGTCCACCAT
GGAGATGGAGTGGAAGAAGCGTTTTACACCACTGATAGAGTTATGACTGTTTCTTTCCACAAATTTGGGGACTTTTTCCC
AGGAACTGGTCACATAAGAGATGTTGGCGCTGAAAAAGGGAAATACTATGCTCTAAATGTTCCACTAAACGATGGTATGG
ACGATGAAAGTTTCCGCAGCTTGTTTAGACCTCTTATCCAGAAGGTTATGGAAGTGTATCAGCCAGAGGCAGTTGTTCTT
CAGTGTGGTGCTGACTCCTTAAGTGGTGATCGGTTGGGTTGCTTCAACTTATCAGTCAAGGGTCACGCTGATTGCCTTCG
GTTCTTAAGATCTTACAACGTTCCTCTCATGGTGTTGGGTGGTGGAGGGTATACTATTCGAAATGTTGCCCGTTGCTGGT
GTTATGAGGTCTTTTCCATCTCCTTTGCAGTTCTTCTATG
>AT5G63120.4 | chr5:25316911-25319910 REVERSE LENGTH=3000
GAGAGATTATACTTAGAGCATTTCGTTTTCTTGGGGTTTTAAAGATAATAAAAAAAGTCGCCTGGCTGCCGCTTTCCACA
GTTTCCTCTGGTATTAGGGAAAAAAGCACATAGAAAGAAAAAAGGAGCTTCTTTGAAGAATTTGTTTCCTGCATCCATCT
CCCGGGCATGGAGCTGATTGGTTTTTGAGCAGCCTGGGCGACTGACACCTGCATGCATTAATAGTGTTATAACGCCGTCC
CAAACACTCCTTATCCCTGCAAGTTAAGGTGGGCACATTTACTTGGGAAAAATGTGTTGCTCTTAGTTTCTTGATCTTTC
CAGATCTGCAGTTGTAGGGATAAGGGGTTCTTGTTCTCTATCCTCTCCTTAGCTAGGCTTTAAACACCAAACTCATTTAC
ACAAAGAAATTTCTGTTCTTCTTCCTGCATTTCATCTCAGTCTATGATTTACTTCTCAACTGTGTTCCTTCTTTCTTCTT
TTGTTTTGTTTTACAGATGTGAAGGACATTAAATGTGTGGTTAATTATGATTTCCCAAATACATTGGAGGATTACATCCA
TAGGATTGGTCGAACCGGGCGTGCAGGAGCTAAAGGAATGGCCTTTACATTCTTCACACATGACAATGCTAAGTTTGCGA
GAGAGCTTGTCAAGATCCTTCAAGAAGCTGGTCAAGTTGTACCTCCTACTCTCTCCGCACTAGTCCGATCATCTGGTTCT
GGTTATGGAGGTGAAACCTCATTTCTCTTCTCTCATTTGATGAGTTCAATCAATCTTGCTAAATTTTGGTACGAGGATCT
GATTCAATTTTGTTGATTTGTTCAGGTTCAGGTGGTGGAAGAAACTTCAGGCCAAGAGGAGGAGGACGTGGTGGTGGGTT
TGGAGATAAACGGTCAAGATCGACTTCAAACTTTGTACCTCACGGTGGAAAGAGGACTTGGTAAAGAGAATCCCATCATT
TTGATTCTATGAGAAAACCTTTAATTATGATGATGATGATCAGCGTTTGGTTTCGACTAGAAGTTCTTTGTCGTAGAGAA
CAAACATTTACTATATAACTATTTAGCTGATTTCGCTGCTTCTTCTTCTTCTTCTTCATGATATTTCTAAACATTTTGCC
TTTTTCTTAATTCTATCAACTAAATACACTTTACTACTTTACTCTCAAGTCAACCGTAACACTGTAATGAAACTTGTTTT
TAAAAATCGGATGTGGATTATTAGGTTGGGAGATTCAAGTATTGCGAATAGAATTTAGACAAATGTAAGCATCTATAACA
TCTAGAACATGTATATCTTCTCTTTTTTCCCAACAACATCTAGTTACGAATCCTTAAGGTGAAATGTGTAAATAGATCAT
ACTTAGCTAAAAAACCCTTTACATTTATTTGTCTAACATTGTCTACCATTAGGAAAACAAGTTAAAAATAATTCGCTATG
TTTGAATCGAATTTGGAATTATATAATCGATCGTTAGTTTAACATTCAGTAATTATTAAAATTAAATTTTTAACGCAAAG
ATAATAATGTAAGTAATCATTAATGTGCGTGTATATATAAGCTGTGCCCACAACTCCTAGTAATGACTTTCTCAGGCATT
GTTGACACAAATTTTGCTCTGAGTAAAACTTGGGAATAGAGAGAGACTCTGAGTGAGAGAGAGATTCTGAGTGAGAGACG
GAGATGGAGGCAGACGAAAGCGGCATCTCTCTGCCGTCGGGACCCGACGGACGTAAGCGGCGAGTCAGTTACTTCTACGA
GCCGACGATCGGAGACTACTACTACGGTCAAGGCCACCCGATGAAGCCTCACCGGATCCGTATGGCTCATAGCCTAATCA
TTCACTATCACCTCCACCGTCGCTTAGAAATCAGTCGCCCTAGCCTCGCTGACGCCTCCGATATCGGCCGATTCCATTCG
CCGGAGTATGTTGACTTCCTCGCTTCCGTTTCGCCGGAATCTATGGGCGATCCTTCCGCTGCACGAAACCTAAGGCGATT
CAATGTCGGTGAGGATTGTCCTGTCTTCGACGGACTTTTTGATTTTTGCCGTGCTTCCGCCGGAGGTTCTATTGGTGCTG
CCGTCAAATTAAACAGACAGGACGCTGATATCGCTATCAATTGGGGCGGTGGGCTTCACCATGCTAAGAAAAGCGAGGCT
TCTGGGTTTTGCTATGTAAACGACATCGTGCTAGGGATTCTGGAGTTGCTCAAGATGTTTAAGGTAAATGCTCCATTCCT
TCTTTATGATCTCATCATAGAGAACTTCTTCATGTTCTTCTGAAATTTTTAGGGTTTAAGCTTATCTTGAGTGGTTTTTC
TTAAATCTACCTGAAACCTTGAAGCCTTGTGTGATTATCGAATGAGCTTTGATCCTTTCATGTTCCTAAACTGCATATTA
CCTTTAGAATCTCATGTTAGGTCAAGTGCATCAGGTGTTTCTGATAAGGATGTTGATTTGTTTGAGAATGGTTTTCTACA
TTGCCTCTTTGTTTTCATCGTCTGGTTCTTTAAGTTTCTCTAATTAGGATTCCGTTGCTTTGTTAATGTATTCTGATAGC
ATCATTCAAAATGTTGATTGAGTGTGGAACGATGTTTCCATTGCTTACATCTTAATGCTTTCATCAAATTTTGTTTGCAG
CGGGTTCTCTACATAGATATTGATGTCCACCATGGAGATGGAGTGGAAGAAGCGTTTTACACCACTGATAGAGTTATGAC
TGTTTCTTTCCACAAATTTGGGGACTTTTTCCCAGGAACTGGTCACATAAGAGATGTTGGCGCTGAAAAAGGGAAATACT
ATGCTCTAAATGTTCCACTAAACGATGGTATGGACGATGAAAGTTTCCGCAGCTTGTTTAGACCTCTTATCCAGAAGGTT
ATGGAAGTGTATCAGCCAGAGGCAGTTGTTCTTCAGTGTGGTGCTGACTCCTTAAGTGGTGATCGGTTGGGTTGCTTCAA
CTTATCAGTCAAGGGTCACGCTGATTGCCTTCGGTTCTTA
>AT5G63120.5 | chr5:25316911-25319910 REVERSE LENGTH=3000
GAGAGATTATACTTAGAGCATTTCGTTTTCTTGGGGTTTTAAAGATAATAAAAAAAGTCGCCTGGCTGCCGCTTTCCACA
GTTTCCTCTGGTATTAGGGAAAAAAGCACATAGAAAGAAAAAAGGAGCTTCTTTGAAGAATTTGTTTCCTGCATCCATCT
CCCGGGCATGGAGCTGATTGGTTTTTGAGCAGCCTGGGCGACTGACACCTGCATGCATTAATAGTGTTATAACGCCGTCC
CAAACACTCCTTATCCCTGCAAGTTAAGGTGGGCACATTTACTTGGGAAAAATGTGTTGCTCTTAGTTTCTTGATCTTTC
CAGATCTGCAGTTGTAGGGATAAGGGGTTCTTGTTCTCTATCCTCTCCTTAGCTAGGCTTTAAACACCAAACTCATTTAC
ACAAAGAAATTTCTGTTCTTCTTCCTGCATTTCATCTCAGTCTATGATTTACTTCTCAACTGTGTTCCTTCTTTCTTCTT
TTGTTTTGTTTTACAGATGTGAAGGACATTAAATGTGTGGTTAATTATGATTTCCCAAATACATTGGAGGATTACATCCA
TAGGATTGGTCGAACCGGGCGTGCAGGAGCTAAAGGAATGGCCTTTACATTCTTCACACATGACAATGCTAAGTTTGCGA
GAGAGCTTGTCAAGATCCTTCAAGAAGCTGGTCAAGTTGTACCTCCTACTCTCTCCGCACTAGTCCGATCATCTGGTTCT
GGTTATGGAGGTGAAACCTCATTTCTCTTCTCTCATTTGATGAGTTCAATCAATCTTGCTAAATTTTGGTACGAGGATCT
GATTCAATTTTGTTGATTTGTTCAGGTTCAGGTGGTGGAAGAAACTTCAGGCCAAGAGGAGGAGGACGTGGTGGTGGGTT
TGGAGATAAACGGTCAAGATCGACTTCAAACTTTGTACCTCACGGTGGAAAGAGGACTTGGTAAAGAGAATCCCATCATT
TTGATTCTATGAGAAAACCTTTAATTATGATGATGATGATCAGCGTTTGGTTTCGACTAGAAGTTCTTTGTCGTAGAGAA
CAAACATTTACTATATAACTATTTAGCTGATTTCGCTGCTTCTTCTTCTTCTTCTTCATGATATTTCTAAACATTTTGCC
TTTTTCTTAATTCTATCAACTAAATACACTTTACTACTTTACTCTCAAGTCAACCGTAACACTGTAATGAAACTTGTTTT
TAAAAATCGGATGTGGATTATTAGGTTGGGAGATTCAAGTATTGCGAATAGAATTTAGACAAATGTAAGCATCTATAACA
TCTAGAACATGTATATCTTCTCTTTTTTCCCAACAACATCTAGTTACGAATCCTTAAGGTGAAATGTGTAAATAGATCAT
ACTTAGCTAAAAAACCCTTTACATTTATTTGTCTAACATTGTCTACCATTAGGAAAACAAGTTAAAAATAATTCGCTATG
TTTGAATCGAATTTGGAATTATATAATCGATCGTTAGTTTAACATTCAGTAATTATTAAAATTAAATTTTTAACGCAAAG
ATAATAATGTAAGTAATCATTAATGTGCGTGTATATATAAGCTGTGCCCACAACTCCTAGTAATGACTTTCTCAGGCATT
GTTGACACAAATTTTGCTCTGAGTAAAACTTGGGAATAGAGAGAGACTCTGAGTGAGAGAGAGATTCTGAGTGAGAGACG
GAGATGGAGGCAGACGAAAGCGGCATCTCTCTGCCGTCGGGACCCGACGGACGTAAGCGGCGAGTCAGTTACTTCTACGA
GCCGACGATCGGAGACTACTACTACGGTCAAGGCCACCCGATGAAGCCTCACCGGATCCGTATGGCTCATAGCCTAATCA
TTCACTATCACCTCCACCGTCGCTTAGAAATCAGTCGCCCTAGCCTCGCTGACGCCTCCGATATCGGCCGATTCCATTCG
CCGGAGTATGTTGACTTCCTCGCTTCCGTTTCGCCGGAATCTATGGGCGATCCTTCCGCTGCACGAAACCTAAGGCGATT
CAATGTCGGTGAGGATTGTCCTGTCTTCGACGGACTTTTTGATTTTTGCCGTGCTTCCGCCGGAGGTTCTATTGGTGCTG
CCGTCAAATTAAACAGACAGGACGCTGATATCGCTATCAATTGGGGCGGTGGGCTTCACCATGCTAAGAAAAGCGAGGCT
TCTGGGTTTTGCTATGTAAACGACATCGTGCTAGGGATTCTGGAGTTGCTCAAGATGTTTAAGGTAAATGCTCCATTCCT
TCTTTATGATCTCATCATAGAGAACTTCTTCATGTTCTTCTGAAATTTTTAGGGTTTAAGCTTATCTTGAGTGGTTTTTC
TTAAATCTACCTGAAACCTTGAAGCCTTGTGTGATTATCGAATGAGCTTTGATCCTTTCATGTTCCTAAACTGCATATTA
CCTTTAGAATCTCATGTTAGGTCAAGTGCATCAGGTGTTTCTGATAAGGATGTTGATTTGTTTGAGAATGGTTTTCTACA
TTGCCTCTTTGTTTTCATCGTCTGGTTCTTTAAGTTTCTCTAATTAGGATTCCGTTGCTTTGTTAATGTATTCTGATAGC
ATCATTCAAAATGTTGATTGAGTGTGGAACGATGTTTCCATTGCTTACATCTTAATGCTTTCATCAAATTTTGTTTGCAG
CGGGTTCTCTACATAGATATTGATGTCCACCATGGAGATGGAGTGGAAGAAGCGTTTTACACCACTGATAGAGTTATGAC
TGTTTCTTTCCACAAATTTGGGGACTTTTTCCCAGGAACTGGTCACATAAGAGATGTTGGCGCTGAAAAAGGGAAATACT
ATGCTCTAAATGTTCCACTAAACGATGGTATGGACGATGAAAGTTTCCGCAGCTTGTTTAGACCTCTTATCCAGAAGGTT
ATGGAAGTGTATCAGCCAGAGGCAGTTGTTCTTCAGTGTGGTGCTGACTCCTTAAGTGGTGATCGGTTGGGTTGCTTCAA
CTTATCAGTCAAGGGTCACGCTGATTGCCTTCGGTTCTTA
>AT5G63120.3 | chr5:25316911-25319910 REVERSE LENGTH=3000
GAGAGATTATACTTAGAGCATTTCGTTTTCTTGGGGTTTTAAAGATAATAAAAAAAGTCGCCTGGCTGCCGCTTTCCACA
GTTTCCTCTGGTATTAGGGAAAAAAGCACATAGAAAGAAAAAAGGAGCTTCTTTGAAGAATTTGTTTCCTGCATCCATCT
CCCGGGCATGGAGCTGATTGGTTTTTGAGCAGCCTGGGCGACTGACACCTGCATGCATTAATAGTGTTATAACGCCGTCC
CAAACACTCCTTATCCCTGCAAGTTAAGGTGGGCACATTTACTTGGGAAAAATGTGTTGCTCTTAGTTTCTTGATCTTTC
CAGATCTGCAGTTGTAGGGATAAGGGGTTCTTGTTCTCTATCCTCTCCTTAGCTAGGCTTTAAACACCAAACTCATTTAC
ACAAAGAAATTTCTGTTCTTCTTCCTGCATTTCATCTCAGTCTATGATTTACTTCTCAACTGTGTTCCTTCTTTCTTCTT
TTGTTTTGTTTTACAGATGTGAAGGACATTAAATGTGTGGTTAATTATGATTTCCCAAATACATTGGAGGATTACATCCA
TAGGATTGGTCGAACCGGGCGTGCAGGAGCTAAAGGAATGGCCTTTACATTCTTCACACATGACAATGCTAAGTTTGCGA
GAGAGCTTGTCAAGATCCTTCAAGAAGCTGGTCAAGTTGTACCTCCTACTCTCTCCGCACTAGTCCGATCATCTGGTTCT
GGTTATGGAGGTGAAACCTCATTTCTCTTCTCTCATTTGATGAGTTCAATCAATCTTGCTAAATTTTGGTACGAGGATCT
GATTCAATTTTGTTGATTTGTTCAGGTTCAGGTGGTGGAAGAAACTTCAGGCCAAGAGGAGGAGGACGTGGTGGTGGGTT
TGGAGATAAACGGTCAAGATCGACTTCAAACTTTGTACCTCACGGTGGAAAGAGGACTTGGTAAAGAGAATCCCATCATT
TTGATTCTATGAGAAAACCTTTAATTATGATGATGATGATCAGCGTTTGGTTTCGACTAGAAGTTCTTTGTCGTAGAGAA
CAAACATTTACTATATAACTATTTAGCTGATTTCGCTGCTTCTTCTTCTTCTTCTTCATGATATTTCTAAACATTTTGCC
TTTTTCTTAATTCTATCAACTAAATACACTTTACTACTTTACTCTCAAGTCAACCGTAACACTGTAATGAAACTTGTTTT
TAAAAATCGGATGTGGATTATTAGGTTGGGAGATTCAAGTATTGCGAATAGAATTTAGACAAATGTAAGCATCTATAACA
TCTAGAACATGTATATCTTCTCTTTTTTCCCAACAACATCTAGTTACGAATCCTTAAGGTGAAATGTGTAAATAGATCAT
ACTTAGCTAAAAAACCCTTTACATTTATTTGTCTAACATTGTCTACCATTAGGAAAACAAGTTAAAAATAATTCGCTATG
TTTGAATCGAATTTGGAATTATATAATCGATCGTTAGTTTAACATTCAGTAATTATTAAAATTAAATTTTTAACGCAAAG
ATAATAATGTAAGTAATCATTAATGTGCGTGTATATATAAGCTGTGCCCACAACTCCTAGTAATGACTTTCTCAGGCATT
GTTGACACAAATTTTGCTCTGAGTAAAACTTGGGAATAGAGAGAGACTCTGAGTGAGAGAGAGATTCTGAGTGAGAGACG
GAGATGGAGGCAGACGAAAGCGGCATCTCTCTGCCGTCGGGACCCGACGGACGTAAGCGGCGAGTCAGTTACTTCTACGA
GCCGACGATCGGAGACTACTACTACGGTCAAGGCCACCCGATGAAGCCTCACCGGATCCGTATGGCTCATAGCCTAATCA
TTCACTATCACCTCCACCGTCGCTTAGAAATCAGTCGCCCTAGCCTCGCTGACGCCTCCGATATCGGCCGATTCCATTCG
CCGGAGTATGTTGACTTCCTCGCTTCCGTTTCGCCGGAATCTATGGGCGATCCTTCCGCTGCACGAAACCTAAGGCGATT
CAATGTCGGTGAGGATTGTCCTGTCTTCGACGGACTTTTTGATTTTTGCCGTGCTTCCGCCGGAGGTTCTATTGGTGCTG
CCGTCAAATTAAACAGACAGGACGCTGATATCGCTATCAATTGGGGCGGTGGGCTTCACCATGCTAAGAAAAGCGAGGCT
TCTGGGTTTTGCTATGTAAACGACATCGTGCTAGGGATTCTGGAGTTGCTCAAGATGTTTAAGGTAAATGCTCCATTCCT
TCTTTATGATCTCATCATAGAGAACTTCTTCATGTTCTTCTGAAATTTTTAGGGTTTAAGCTTATCTTGAGTGGTTTTTC
TTAAATCTACCTGAAACCTTGAAGCCTTGTGTGATTATCGAATGAGCTTTGATCCTTTCATGTTCCTAAACTGCATATTA
CCTTTAGAATCTCATGTTAGGTCAAGTGCATCAGGTGTTTCTGATAAGGATGTTGATTTGTTTGAGAATGGTTTTCTACA
TTGCCTCTTTGTTTTCATCGTCTGGTTCTTTAAGTTTCTCTAATTAGGATTCCGTTGCTTTGTTAATGTATTCTGATAGC
ATCATTCAAAATGTTGATTGAGTGTGGAACGATGTTTCCATTGCTTACATCTTAATGCTTTCATCAAATTTTGTTTGCAG
CGGGTTCTCTACATAGATATTGATGTCCACCATGGAGATGGAGTGGAAGAAGCGTTTTACACCACTGATAGAGTTATGAC
TGTTTCTTTCCACAAATTTGGGGACTTTTTCCCAGGAACTGGTCACATAAGAGATGTTGGCGCTGAAAAAGGGAAATACT
ATGCTCTAAATGTTCCACTAAACGATGGTATGGACGATGAAAGTTTCCGCAGCTTGTTTAGACCTCTTATCCAGAAGGTT
ATGGAAGTGTATCAGCCAGAGGCAGTTGTTCTTCAGTGTGGTGCTGACTCCTTAAGTGGTGATCGGTTGGGTTGCTTCAA
CTTATCAGTCAAGGGTCACGCTGATTGCCTTCGGTTCTTA
>AT5G63130.1 | chr5:25323858-25326857 FORWARD LENGTH=3000
CGGAGATTGGGGAAATAATCGAATATACGCCATAGATACGAATACCATGATAATGACGAAGAAGACGCAATTAAAGGATT
TAATTTAGGGTTTTTAGAAATTTTTACGATGTGTTGATTTTTTGTGAAGAGAAGAATTAAAATTTTCCTATACAATTACC
GGTCGGAGACGTAACCGACGGAGAAATTAATTTAGACGGAGTATATACCGGGACGTTAGTGGCCGTTACTAACCGTTAGA
GTCGCCGTTACGACGTGTTTACACGTACGACGTTTGTTTTTTTGTTAAACGTGATACGTGGCGAATAGTGAGATCATCTC
GTGTAAATATCGGAGATGTGAACACGTGTGTTGTCCGTGGATTAGTTACGTCACACGTGTCAACCTTTCGTCTTCTGGAG
TTTGTTTTTCTTAACGAGGTTCTTTTTTATTTTACTTGTTTGATAAGTAATTTTTTAATTGTTTTCTCAACTTTATAATA
TTCGATTTTTTTTGTCTGTCTCATCAGGATTAGAGAAGGACATGAGATTACTCACAGTCTCACACGGAGTTCCTTTGTTT
ATTCGATTCAAAATTTTGCCCGACTTGAGAAAAGGACCATCAAATATATTAATTAATCAGAAAACTATTGGAAAAAGAAA
TGTTAGTCGGCGTATTTTAGTTGACTTCCTAAATATTCGCAACTTGTGAATGGGACAGATGGAGGAGTGGAGAACTAAAG
AATGAATAAGTTGGTGAGCAAATTGTCCCATCTTAACTTGAAAACTTGGAACTCCACAAAAAATATTTGAAGTTGTTCAT
TGATTATTTCGAATCAAATTTTGAAGTAACAGTACCACATATTTCTTGTTTTTCAGCATTATTTGTTGAAATATCAACCA
ACCAGCACACGAAATTGGGCTTTCTTAGCATTTTTATACATATTTAAAGTCAGAAACGAATCTCAAATTATTAATTCATA
CAACCAATCATGTTCTTGTTTTTTATGCTTTTGGCCAAATAAAATTTATTCACGTAAAACCCAACTACATATGTTTTCGT
TTAAATTTGTATTATTTCTGGTCAAATATCTTACCCGTAGTTGGCATGTACAGGCCGGTCTAAATTTTGAAAAATGTCAT
CATCATCAAATCACTACAATCTATAAACCATAAAATTCAATGTCAATACACTAACACAATTAACACCATGAGATTGAGAC
AATTAACTACGAATAATCCACTGACTAACCTTAGGGCCAAAAGTGAACATTTCAGTCGTTCCTAAGAAAAGAAAAAAACC
TGGTTTACAAAGTCAGAATCACAGTCGTTTTATCACAAGAAGATTTAGATAAGGGTCCTCAAGTTTCAAGCCAATGCCAT
CAATAACCCTTGTGTATTTTCGGCCTCAAGATTATTTATCCGGTTTCTTGCTCAAACTCTTCACCATCTGATTCCTCTGC
ATTATCTGCATCATCATCCTCTGCTTCATTATCATCCTCTTCTTGTTCGTTGTTGACGACTGGTTTTCCAATTACCGGTA
AAGCAGGACTCATCTTTCTGATCTCGTTGCACTGCACCAAACCCAAGACAACAAGAATTTACTTAGAACTTGTCTTAAAA
CATTCATAACAACAACACTGAAACTGACAATTAGCTCTACTGATCTCTCTCACTTTTGAGCTCCCACGTCTATATAATCA
CACAATCTAATATATTTAAGAAGAACATATAATTAGAGGTAACACCAACACATCACACGACAAGGAGACATGTTGTCTAA
AGTTCACAATGGCTAAATTCCAAATCTGCAAATTTTGTCTTTGCTTCTTTCCTTTCACTTGCTAGTGATTCAGGAAACGG
AACTAGTTTTCAAACATTGGAAAACATGTAACAATAAACTCAAATCCTTTTCCATACTAAATCTAGAAACCAAAAATCTC
TCCAATTTAAACTCGAAGATCACCCTTGGATCTTTATACATTATTACGGGTCTAAAGCTATAAGATGATAGTCCAATGAA
CACAAATGCATATATCCATAGAGTCTACACTGGAAAAACCACTACACTAGAATCACAACTCGACATTGGTATCCACTAAA
ATTCTCACTTTTGTACTAACTTAAAACTCAAACATAGGACCCAAAAGAATATGTTCCAAAGCAGAAAGATTCAGAAACTC
ATATTCATCTTATCAATATGAAGTAGAGAAGAAAGTGATCTGCCTAAAACCAAAATCATCACCACGGATCGAAAAAGATT
GATCATTTACAAAGTAGAAACCACTTATAATCTCGAACACAATCAATAAATTTCACTCATAATCAGCTCAACTTACATGA
AACTAAAGATCTAAGATTGACCTTTTATGCTGCCTGTAGTGACAGTCGAAAACTGAAAATTTCCTATTCAGCAGATTCCG
AAGGAGAACGAATACATAAATAAAAAAGAAGGAAGCTACCTTTTCTTCGAACTCAGCTTCTTCCATGGCGAGAAGAATCT
CCTCGTTCTGCGGCTGAGGCCATTGTAACGGAAGCAAATACGATGCCGGAATCGTCTTCGTCGACGACGGAAATTGGGTC
ATCAACGTCGGAAACTGTAACATTCTTCTTCTCTTCCTTTTTCTCTCTTAACGAAAATTGATGGAAAAGTAAATAAAGAC
CAAAAACACAGTGCATTTATTATTGGGCTTTTATCTGTTTAGCCCATTGTTATTGGGTAAAGATAAATATAATTTTGACT
ATGAGTAGGGACTAAATGTTAAATTTGGGCTTGTAAAATTACAAAAGCATAATTTGAAACCCATTGGGCCACTCCCTACC
TTCCGCGCGTGACTTAAATTTGAAACTAACTAACAACGTCTTAAAAATTAAAACTCTAATAACAAAAACGTAAATAGGCA
TCTGATCTTTTGATTGGTGATGGAATAGTAACATTCCAAATATTTTGATTACCCATAAAACATCGAATCTTGCGAATTCA
TAGTACTTTTTGTATTATTTTTTGAAAGCTATATTAACAT
>AT5G63130.2 | chr5:25323858-25326857 FORWARD LENGTH=3000
CGGAGATTGGGGAAATAATCGAATATACGCCATAGATACGAATACCATGATAATGACGAAGAAGACGCAATTAAAGGATT
TAATTTAGGGTTTTTAGAAATTTTTACGATGTGTTGATTTTTTGTGAAGAGAAGAATTAAAATTTTCCTATACAATTACC
GGTCGGAGACGTAACCGACGGAGAAATTAATTTAGACGGAGTATATACCGGGACGTTAGTGGCCGTTACTAACCGTTAGA
GTCGCCGTTACGACGTGTTTACACGTACGACGTTTGTTTTTTTGTTAAACGTGATACGTGGCGAATAGTGAGATCATCTC
GTGTAAATATCGGAGATGTGAACACGTGTGTTGTCCGTGGATTAGTTACGTCACACGTGTCAACCTTTCGTCTTCTGGAG
TTTGTTTTTCTTAACGAGGTTCTTTTTTATTTTACTTGTTTGATAAGTAATTTTTTAATTGTTTTCTCAACTTTATAATA
TTCGATTTTTTTTGTCTGTCTCATCAGGATTAGAGAAGGACATGAGATTACTCACAGTCTCACACGGAGTTCCTTTGTTT
ATTCGATTCAAAATTTTGCCCGACTTGAGAAAAGGACCATCAAATATATTAATTAATCAGAAAACTATTGGAAAAAGAAA
TGTTAGTCGGCGTATTTTAGTTGACTTCCTAAATATTCGCAACTTGTGAATGGGACAGATGGAGGAGTGGAGAACTAAAG
AATGAATAAGTTGGTGAGCAAATTGTCCCATCTTAACTTGAAAACTTGGAACTCCACAAAAAATATTTGAAGTTGTTCAT
TGATTATTTCGAATCAAATTTTGAAGTAACAGTACCACATATTTCTTGTTTTTCAGCATTATTTGTTGAAATATCAACCA
ACCAGCACACGAAATTGGGCTTTCTTAGCATTTTTATACATATTTAAAGTCAGAAACGAATCTCAAATTATTAATTCATA
CAACCAATCATGTTCTTGTTTTTTATGCTTTTGGCCAAATAAAATTTATTCACGTAAAACCCAACTACATATGTTTTCGT
TTAAATTTGTATTATTTCTGGTCAAATATCTTACCCGTAGTTGGCATGTACAGGCCGGTCTAAATTTTGAAAAATGTCAT
CATCATCAAATCACTACAATCTATAAACCATAAAATTCAATGTCAATACACTAACACAATTAACACCATGAGATTGAGAC
AATTAACTACGAATAATCCACTGACTAACCTTAGGGCCAAAAGTGAACATTTCAGTCGTTCCTAAGAAAAGAAAAAAACC
TGGTTTACAAAGTCAGAATCACAGTCGTTTTATCACAAGAAGATTTAGATAAGGGTCCTCAAGTTTCAAGCCAATGCCAT
CAATAACCCTTGTGTATTTTCGGCCTCAAGATTATTTATCCGGTTTCTTGCTCAAACTCTTCACCATCTGATTCCTCTGC
ATTATCTGCATCATCATCCTCTGCTTCATTATCATCCTCTTCTTGTTCGTTGTTGACGACTGGTTTTCCAATTACCGGTA
AAGCAGGACTCATCTTTCTGATCTCGTTGCACTGCACCAAACCCAAGACAACAAGAATTTACTTAGAACTTGTCTTAAAA
CATTCATAACAACAACACTGAAACTGACAATTAGCTCTACTGATCTCTCTCACTTTTGAGCTCCCACGTCTATATAATCA
CACAATCTAATATATTTAAGAAGAACATATAATTAGAGGTAACACCAACACATCACACGACAAGGAGACATGTTGTCTAA
AGTTCACAATGGCTAAATTCCAAATCTGCAAATTTTGTCTTTGCTTCTTTCCTTTCACTTGCTAGTGATTCAGGAAACGG
AACTAGTTTTCAAACATTGGAAAACATGTAACAATAAACTCAAATCCTTTTCCATACTAAATCTAGAAACCAAAAATCTC
TCCAATTTAAACTCGAAGATCACCCTTGGATCTTTATACATTATTACGGGTCTAAAGCTATAAGATGATAGTCCAATGAA
CACAAATGCATATATCCATAGAGTCTACACTGGAAAAACCACTACACTAGAATCACAACTCGACATTGGTATCCACTAAA
ATTCTCACTTTTGTACTAACTTAAAACTCAAACATAGGACCCAAAAGAATATGTTCCAAAGCAGAAAGATTCAGAAACTC
ATATTCATCTTATCAATATGAAGTAGAGAAGAAAGTGATCTGCCTAAAACCAAAATCATCACCACGGATCGAAAAAGATT
GATCATTTACAAAGTAGAAACCACTTATAATCTCGAACACAATCAATAAATTTCACTCATAATCAGCTCAACTTACATGA
AACTAAAGATCTAAGATTGACCTTTTATGCTGCCTGTAGTGACAGTCGAAAACTGAAAATTTCCTATTCAGCAGATTCCG
AAGGAGAACGAATACATAAATAAAAAAGAAGGAAGCTACCTTTTCTTCGAACTCAGCTTCTTCCATGGCGAGAAGAATCT
CCTCGTTCTGCGGCTGAGGCCATTGTAACGGAAGCAAATACGATGCCGGAATCGTCTTCGTCGACGACGGAAATTGGGTC
ATCAACGTCGGAAACTGTAACATTCTTCTTCTCTTCCTTTTTCTCTCTTAACGAAAATTGATGGAAAAGTAAATAAAGAC
CAAAAACACAGTGCATTTATTATTGGGCTTTTATCTGTTTAGCCCATTGTTATTGGGTAAAGATAAATATAATTTTGACT
ATGAGTAGGGACTAAATGTTAAATTTGGGCTTGTAAAATTACAAAAGCATAATTTGAAACCCATTGGGCCACTCCCTACC
TTCCGCGCGTGACTTAAATTTGAAACTAACTAACAACGTCTTAAAAATTAAAACTCTAATAACAAAAACGTAAATAGGCA
TCTGATCTTTTGATTGGTGATGGAATAGTAACATTCCAAATATTTTGATTACCCATAAAACATCGAATCTTGCGAATTCA
TAGTACTTTTTGTATTATTTTTTGAAAGCTATATTAACAT
>AT5G63135.1 | chr5:25322253-25325252 REVERSE LENGTH=3000
ATAATCTTGAGGCCGAAAATACACAAGGGTTATTGATGGCATTGGCTTGAAACTTGAGGACCCTTATCTAAATCTTCTTG
TGATAAAACGACTGTGATTCTGACTTTGTAAACCAGGTTTTTTTCTTTTCTTAGGAACGACTGAAATGTTCACTTTTGGC
CCTAAGGTTAGTCAGTGGATTATTCGTAGTTAATTGTCTCAATCTCATGGTGTTAATTGTGTTAGTGTATTGACATTGAA
TTTTATGGTTTATAGATTGTAGTGATTTGATGATGATGACATTTTTCAAAATTTAGACCGGCCTGTACATGCCAACTACG
GGTAAGATATTTGACCAGAAATAATACAAATTTAAACGAAAACATATGTAGTTGGGTTTTACGTGAATAAATTTTATTTG
GCCAAAAGCATAAAAAACAAGAACATGATTGGTTGTATGAATTAATAATTTGAGATTCGTTTCTGACTTTAAATATGTAT
AAAAATGCTAAGAAAGCCCAATTTCGTGTGCTGGTTGGTTGATATTTCAACAAATAATGCTGAAAAACAAGAAATATGTG
GTACTGTTACTTCAAAATTTGATTCGAAATAATCAATGAACAACTTCAAATATTTTTTGTGGAGTTCCAAGTTTTCAAGT
TAAGATGGGACAATTTGCTCACCAACTTATTCATTCTTTAGTTCTCCACTCCTCCATCTGTCCCATTCACAAGTTGCGAA
TATTTAGGAAGTCAACTAAAATACGCCGACTAACATTTCTTTTTCCAATAGTTTTCTGATTAATTAATATATTTGATGGT
CCTTTTCTCAAGTCGGGCAAAATTTTGAATCGAATAAACAAAGGAACTCCGTGTGAGACTGTGAGTAATCTCATGTCCTT
CTCTAATCCTGATGAGACAGACAAAAAAAATCGAATATTATAAAGTTGAGAAAACAATTAAAAAATTACTTATCAAACAA
GTAAAATAAAAAAGAACCTCGTTAAGAAAAACAAACTCCAGAAGACGAAAGGTTGACACGTGTGACGTAACTAATCCACG
GACAACACACGTGTTCACATCTCCGATATTTACACGAGATGATCTCACTATTCGCCACGTATCACGTTTAACAAAAAAAC
AAACGTCGTACGTGTAAACACGTCGTAACGGCGACTCTAACGGTTAGTAACGGCCACTAACGTCCCGGTATATACTCCGT
CTAAATTAATTTCTCCGTCGGTTACGTCTCCGACCGGTAATTGTATAGGAAAATTTTAATTCTTCTCTTCACAAAAAATC
AACACATCGTAAAAATTTCTAAAAACCCTAAATTAAATCCTTTAATTGCGTCTTCTTCGTCATTATCATGGTATTCGTAT
CTATGGCGTATATTCGATTATTTCCCCAATCTCCGTCAATGCCAAACGAGCCTAGAGTCTTTGTGTACACGACACGCATA
GCAGCAATGCGATTCTTCCGCTCTCTGAATGTATCTTCTCGGAGGAAGATCCGTGGAAGGTAAACAATACCGAGATTGTA
GATATCTTCCATACGCCGGCGACGGAGAATTTGGCGGTGAAGGCGTGACGGAGAACGGCGATTTTGGAGATCGATCACCG
CTTGAAGACGGCGAAGATTCGGTCTTATGCGAAGATCTCGGAGGTGATAGAACGGCACGGATCTTGGCTCCGCAGATGCG
ATCGTACTCTTCAACGATCTCCGCTAGTTCTTCTTCTGATTTGACGGAGATTAGAGTCTCGAGATCTCCGTTTGGTAATT
GACATCGTAAATCAACGGAGTATCCACAGAATTCATAGAGTTTCTTCATCAGCTCTGGAGAAACAAAATTAAAAAATCAA
TCTCAGATTCGGCGAAATCGGAAATAGAATCGATTTCAATACGAAATTGAAGTGGAGACGAACCTGAGAAAGAGATAGAA
CGATCAACGGAGAGGACTCTGGTGTGACCTCCGACGTAACGGAGCTTGCCGTCGGTGGAGCGAGGGAGGATTCTGCCACC
GTAACTGCATAGAAACTTGAGACTGCTTCCACTGTTCTTCTCGGTATAATCAACGGCTACCATTGTTAGTTTTTTTTGAA
TTTTTGAAGATTTGGGAGAGAAGAGGGAAGCTTTTTATAATTGAGTGTTTGTTTTTGGTGTCTTAAACCAAGAAGAAAGG
TTGCAGATGGATGGGTTTTATAGGGAAGGAGTGATGTCATGGTGGGATATTACGCGTATGGGCAAATAGAAAATTCCTTG
GATCTTCTATGGGCATTTTGGACAATTCTGTTATTTCCAACAATGGAATATTCTTTTGTTTAATTGATTCCATTTTGAAG
AAATCTTCTTTCTTAAAAGTCGCTCATCATTATAGACGTTTGGTCATCAAAGAAAACTAGTCATAAAATTTTAATCAAAT
ATTGAATGCTGAATCTGATTTGTACCTTCCTCTTGGCAGTCTCTTCCATGTTAATGTTATTGTTAATTACCATCAATTTT
ACTGATTGCTCTGAACATGATTTTGTTTTTTTATTATTTTTTTTGCTGCAAGAACATTATTATGTTTGAAATTATAAATA
TGTCAAGTATGACCTTATGGCCATGTAATGTTAATGATTCGATTTTATAAATACTGTGCATTATGGGTCAAGTCAAATGT
ATACTTTTTCACTAGTTAGAAAATAACATACAGTATATGGTATTATTCCAGAAAATATGTATTATGACTAGGATTGGTGT
AGTCACATGACTCATGAGATGGTATGTCTGAAAAATCCCATCGCAACTTTAAGATTTTCCAAATTTGATTCGACACTGTT
GGCAAAATGTTTAAAGCAATAGACTCCCCCATCACAAAACCTCCAATAATTTAAGTTAAACAATTGTTTGGGTCCAATTT
GTAGCCCATTAAGTGGTTAGTCATGGCCCATATCTGATTACCAACAAAATAAAGGAAATTAATTAAATTCGCGCAATAAA
AAGAACAGAAAAATGGTGGGACAAATTAGGGTTACTAATT
>AT5G63140.1 | chr5:25329617-25332616 FORWARD LENGTH=3000
TATTGATTCCATGTGTTGTTGTTTTGATCTGTCTACTAAATGTTCTGTTTTAGTTGGTTTTGGGTTTCATAGAAACTGTT
TAAGTGTTTATCATTGAGTTAGTTTTAAACTCCATTTGATGTAATTTTGTTTGGTTTAAGACTTTAAGGCAAGAAAGTGA
AAAACTAAACTTTCAAACACATTAGAGATGTGAGTAGTATTATATTTTAACCGTTCTTTAAACTTTTGATTAATCGTTTT
ACCATTTTGTGTTACCAATCCGATCCAATAATTAAAACGTTTTGTCTATACTTTATAAATTTGGCTACATAACGTTTGAT
TTTGGTGTTTTACAGTAACACCTAATCAGTTTATAACAAAAATTTGATTTGTTTGGTAATACATGATTTATAAAATAACC
TTGAAAGAATAATCAAGTAGCCCGTATAGCTCAGTGGTAGAGCGTCAGTCTTGTAAACTGAAGGTCCGTAGTTCGATCCT
GCGTGTGGGCACCTTTTTGTTTTTTTTTCCCATTTTCATTTCCTTTCATTATCATTGCGAAACGGCGACGTTAATAAGTT
TCAACCCGTCGTCATTTTCACTCGTGTTTGACGAGCTTTTGGTTTCTTAGGGTTTTTGATCTCTGCAATGGCGAATCTAA
TTCCTAGATTCCTCAGGAACAAGTCTTGCTTCAATTCAATCCAAAGGCTTACTACTACTCCTTCTCTCTTCACTTACCAG
AAGCCCTACTTCAACAACAACAACAACATCGACTCTGTTATTGAGAAACCCGATCCAGTTTCTTTTACTAATCCTTTGAT
TACACTCTCCGGGAATGAATCCAATCAACCTATGCGGTTTTACCCTAGTTTCTCCATGGGGTTATGCTTGAATCCCAAAA
TGATTCAAGGTCTGGATCTAGCTGAAACAGCGTCGTTGGAGGAGGAGGAAGAGGATACGAAGGAGATTGTGATTTACGCT
GATAGTGTGAAGAAGAAGAGGAAGAAGAAGATGAACAAGCACAAGTATAGGAAACTCAGGAAACAGCTTGGTCGCAAGTC
ATAGATTTTTTTTACTATTCCGGTGAGAAGTTTGCTCCTTTCATGTCTTCTGAATTACTGGGATTCAAAGGATGAACCTT
TTTTATTGAATCAGAACAAAAAATTTCTAAATTCCATTGCATTGTCATTAGTCTGTGTTCATCGTTTGTCTTGACAACAC
ATTTCTAATAAAACGTTTGCTCAATTCACACACTGGTGCAGTATGTCTTTATGATTTTGAATTCTATAGGATTTGCCAAT
TTGCTGTCTTGAGTTTTCTTGCTAGTTGGATGCTCCAAGTTTGTTTCTTTCCTCTATGCACTAAGCTAGCATGAATTCTT
CATTTCATTATCAGTTCTTAGTGATTGTATAAACGTTATCAGTGTGTACTTTTCATGTGTCATTTGCTTGGAGACCCGCT
AAGGGTATTTAACCTGGTTTGATTGTAGAGTTAGGTGTCGCAATGAGATTACTTCTTTAAGCTTTAACTGGTGTACTCTG
GATCACATGGAACCTTAGATGATATCTTAGGGTAAAGTTCCATTGTTATCCAGGTACTGATTCACAATCGCTTTTAGAAA
TTCAATGTTTATTGCAGTTGATGCGGATGGTTGGTATCTTCAGATTGTTATCAACTTCTATGTCTTGAGTTAGTCAGTTA
GATGAAGAGGATACTGATGTTCTATTTAGTTGTAAAGCTAGAAATGGTTGTAACAATTATCAAAGCTCAAAAATGCAGAA
TTTGCAGACATAGTTAGTGTGAGTCATACTAGTCTCTCTGTGTTGGCATTCAAAGACTTGCACTATAAACTTGTAGTAAT
CTACATCAGAAGAGTGACATTAATCTTTTCCAAGTTTGATTACTAGTATTAATAGATTTTATTATCATTCTTCTCTGCTT
CAATAGCGTTGTTGTTCCAAGTTCCAACTCTTGAGTTTTAATTGCATTGGTTTTGGACATTCTTGTTTTTTTGTGATTCG
TTCATTTGCTAAGGCTGTGTACCTTAGAGAATAATGGGTTATGATCTTGAATCTACTAGCAACTGTTCGTTGCTTTTGGA
TCATATCAGTTCTTTTTCTTTCTCAATGAAACAGAGCATTTCTTCTGATTTTTAGACCAAGATGATGGTGTTTATGTAGC
TTAAAGGATTTATATGATTAGTTCATGTGTGACAACGTTAGTGATTCATGTCTACTAACATTCACACCCGATTACTCTGT
TTTTTTCTTTTCTATTGCATTGCATATCTTAGTTGAATTTAATATATCAAATAATGGGAAAAAATCTACATTTGCTATAA
ATATCTCTTTATTGGTACTAAGTACTAACAAAGTAATAATACAACAAAATGTCGAGAAACGTCAGAAGATCAGAGATAAA
TATCTTATTCAGTGCTAACACCTAAAACTGAATGTTAAAGTTAGAGCTATGAATCTCTTTCATTCCTTAACCACAAGAAC
CGATACACTGTTTACACAAGAGAGCCTCTAGAACATCTCTAGGTCATATAATTCTCAATCACAGGAACACATCGTCGCTC
ACAAGTCAAAATATCAAACAATGCATAATTAATCGTATCACTCCCATGACTCTTTACCTCCACGGAACCTGCAGGATGCT
TCCAAGTCTTTGCTTACTCCAGCTCATCCAAGTCTTTGGTTAAATCTTTAGTCACCACTCACTTATTCTGTGTCATTACT
CCTGATAAGAATCTTTTTTGTCGTTCGTATGTAAACATTCTTTTCTTTAATTCATACGTGGTCGAATCTTTAGTCACCTC
TATCGTCATGATAAGAATCATTGTTGTCGTTAGTATTAAAACATCGGTGACTGCATTGCTCCACTACTCAGAAAGCTTTA
CGGGTTGATATTGTCATCTTCTTTTTTGTTTTTTTTCTTCAAAATATGTAAAAATAACAATTTAGAATAAGTTTCATGTT
GAAACTTTAGTGAATGAACTTGCTCGAGTTGTTTAACCTT
>AT5G63150.1 | chr5:25330661-25333660 FORWARD LENGTH=3000
ATTTTTTTTACTATTCCGGTGAGAAGTTTGCTCCTTTCATGTCTTCTGAATTACTGGGATTCAAAGGATGAACCTTTTTT
ATTGAATCAGAACAAAAAATTTCTAAATTCCATTGCATTGTCATTAGTCTGTGTTCATCGTTTGTCTTGACAACACATTT
CTAATAAAACGTTTGCTCAATTCACACACTGGTGCAGTATGTCTTTATGATTTTGAATTCTATAGGATTTGCCAATTTGC
TGTCTTGAGTTTTCTTGCTAGTTGGATGCTCCAAGTTTGTTTCTTTCCTCTATGCACTAAGCTAGCATGAATTCTTCATT
TCATTATCAGTTCTTAGTGATTGTATAAACGTTATCAGTGTGTACTTTTCATGTGTCATTTGCTTGGAGACCCGCTAAGG
GTATTTAACCTGGTTTGATTGTAGAGTTAGGTGTCGCAATGAGATTACTTCTTTAAGCTTTAACTGGTGTACTCTGGATC
ACATGGAACCTTAGATGATATCTTAGGGTAAAGTTCCATTGTTATCCAGGTACTGATTCACAATCGCTTTTAGAAATTCA
ATGTTTATTGCAGTTGATGCGGATGGTTGGTATCTTCAGATTGTTATCAACTTCTATGTCTTGAGTTAGTCAGTTAGATG
AAGAGGATACTGATGTTCTATTTAGTTGTAAAGCTAGAAATGGTTGTAACAATTATCAAAGCTCAAAAATGCAGAATTTG
CAGACATAGTTAGTGTGAGTCATACTAGTCTCTCTGTGTTGGCATTCAAAGACTTGCACTATAAACTTGTAGTAATCTAC
ATCAGAAGAGTGACATTAATCTTTTCCAAGTTTGATTACTAGTATTAATAGATTTTATTATCATTCTTCTCTGCTTCAAT
AGCGTTGTTGTTCCAAGTTCCAACTCTTGAGTTTTAATTGCATTGGTTTTGGACATTCTTGTTTTTTTGTGATTCGTTCA
TTTGCTAAGGCTGTGTACCTTAGAGAATAATGGGTTATGATCTTGAATCTACTAGCAACTGTTCGTTGCTTTTGGATCAT
ATCAGTTCTTTTTCTTTCTCAATGAAACAGAGCATTTCTTCTGATTTTTAGACCAAGATGATGGTGTTTATGTAGCTTAA
AGGATTTATATGATTAGTTCATGTGTGACAACGTTAGTGATTCATGTCTACTAACATTCACACCCGATTACTCTGTTTTT
TTCTTTTCTATTGCATTGCATATCTTAGTTGAATTTAATATATCAAATAATGGGAAAAAATCTACATTTGCTATAAATAT
CTCTTTATTGGTACTAAGTACTAACAAAGTAATAATACAACAAAATGTCGAGAAACGTCAGAAGATCAGAGATAAATATC
TTATTCAGTGCTAACACCTAAAACTGAATGTTAAAGTTAGAGCTATGAATCTCTTTCATTCCTTAACCACAAGAACCGAT
ACACTGTTTACACAAGAGAGCCTCTAGAACATCTCTAGGTCATATAATTCTCAATCACAGGAACACATCGTCGCTCACAA
GTCAAAATATCAAACAATGCATAATTAATCGTATCACTCCCATGACTCTTTACCTCCACGGAACCTGCAGGATGCTTCCA
AGTCTTTGCTTACTCCAGCTCATCCAAGTCTTTGGTTAAATCTTTAGTCACCACTCACTTATTCTGTGTCATTACTCCTG
ATAAGAATCTTTTTTGTCGTTCGTATGTAAACATTCTTTTCTTTAATTCATACGTGGTCGAATCTTTAGTCACCTCTATC
GTCATGATAAGAATCATTGTTGTCGTTAGTATTAAAACATCGGTGACTGCATTGCTCCACTACTCAGAAAGCTTTACGGG
TTGATATTGTCATCTTCTTTTTTGTTTTTTTTCTTCAAAATATGTAAAAATAACAATTTAGAATAAGTTTCATGTTGAAA
CTTTAGTGAATGAACTTGCTCGAGTTGTTTAACCTTTTTATGTCAAAACTCGTGTTATAACATGAAAATATTCATTTCCA
TTTCAAAAGAACAATTCTTGTATTTGATTTTTTTTTTATTAAGTGCATTCATCTGGTAGTTAAGAAGTATGAACTGAAAT
GTAAGAGTAATTGACATCCGACACGAAACCACATTGCGTGGTTCATCTGTCCCCCACGCGTCTTTCCTTTTTCCAGTCGA
ACCCAAGTATGAATGAAGAATTTAATAAAAATATCTCTGTTTTAACTAATTATAAGCACATGTTTTTTTCTAATAATTTG
CCTTGTTTGCTTTTGAATCCTCAATCATGATCAACCTTCCACTATACCAGTGACTAAGACCGGTTGGTCAATTTTGATCT
CCAATATTGAATTTCTATTATTTCCATCAAAATTCTCCTTTGTATCATGCATGGTTGAAGCTATTGTGATTGATTAGACC
GATCCAACTTGAATCTCATTTAGATTTTTTGTGATTCATATGCAACCAGGTCTAGTCATATAATTTGGCATGACCAATCA
ACTACAAAGAGAATAATTATTTTGTTTCCATCTTGTCACATTACTTTAGATTCAGTAATCCTTTTGCGTTTGACGTTAGC
TAGTTTAAACCGGATCAATCTGTATACTTTTTGCCACAAAGTCTCCAAAAACCCTAATACCATTTTATAACCAATAATAC
ATTTCTATATAATTCGACCGACCAAACAAAACGACAGATTCAAAGGGTTACTCATTGACAAGTTTAACCCAATCAACCAG
TCCGAGAGACAAATAACAAACAAATAAACCTTCCGACTCAAGTAATTAATGGCTTCTAACAATCGCTCACTATATAATCT
AATAAAAACACATATATTGTATATTCACATTAACTTGTTCCGGATTCTGATCAAATCTTCTGCTTCTTCTTTAAATAACA
CTTCACTTTTTTTCTTCTTTGATTGAGACAACGAAGACATGGCTTTAGCAGACGCTACTCTTCTCACCAGAACCTTCCAC
TTCGTGTCCTCAACCATTTTCTTGTCCTTTTCACCTCTAT
>AT5G63160.3 | chr5:25330485-25333484 REVERSE LENGTH=3000
ATATACAATATATGTGTTTTTATTAGATTATATAGTGAGCGATTGTTAGAAGCCATTAATTACTTGAGTCGGAAGGTTTA
TTTGTTTGTTATTTGTCTCTCGGACTGGTTGATTGGGTTAAACTTGTCAATGAGTAACCCTTTGAATCTGTCGTTTTGTT
TGGTCGGTCGAATTATATAGAAATGTATTATTGGTTATAAAATGGTATTAGGGTTTTTGGAGACTTTGTGGCAAAAAGTA
TACAGATTGATCCGGTTTAAACTAGCTAACGTCAAACGCAAAAGGATTACTGAATCTAAAGTAATGTGACAAGATGGAAA
CAAAATAATTATTCTCTTTGTAGTTGATTGGTCATGCCAAATTATATGACTAGACCTGGTTGCATATGAATCACAAAAAA
TCTAAATGAGATTCAAGTTGGATCGGTCTAATCAATCACAATAGCTTCAACCATGCATGATACAAAGGAGAATTTTGATG
GAAATAATAGAAATTCAATATTGGAGATCAAAATTGACCAACCGGTCTTAGTCACTGGTATAGTGGAAGGTTGATCATGA
TTGAGGATTCAAAAGCAAACAAGGCAAATTATTAGAAAAAAACATGTGCTTATAATTAGTTAAAACAGAGATATTTTTAT
TAAATTCTTCATTCATACTTGGGTTCGACTGGAAAAAGGAAAGACGCGTGGGGGACAGATGAACCACGCAATGTGGTTTC
GTGTCGGATGTCAATTACTCTTACATTTCAGTTCATACTTCTTAACTACCAGATGAATGCACTTAATAAAAAAAAAATCA
AATACAAGAATTGTTCTTTTGAAATGGAAATGAATATTTTCATGTTATAACACGAGTTTTGACATAAAAAGGTTAAACAA
CTCGAGCAAGTTCATTCACTAAAGTTTCAACATGAAACTTATTCTAAATTGTTATTTTTACATATTTTGAAGAAAAAAAA
CAAAAAAGAAGATGACAATATCAACCCGTAAAGCTTTCTGAGTAGTGGAGCAATGCAGTCACCGATGTTTTAATACTAAC
GACAACAATGATTCTTATCATGACGATAGAGGTGACTAAAGATTCGACCACGTATGAATTAAAGAAAAGAATGTTTACAT
ACGAACGACAAAAAAGATTCTTATCAGGAGTAATGACACAGAATAAGTGAGTGGTGACTAAAGATTTAACCAAAGACTTG
GATGAGCTGGAGTAAGCAAAGACTTGGAAGCATCCTGCAGGTTCCGTGGAGGTAAAGAGTCATGGGAGTGATACGATTAA
TTATGCATTGTTTGATATTTTGACTTGTGAGCGACGATGTGTTCCTGTGATTGAGAATTATATGACCTAGAGATGTTCTA
GAGGCTCTCTTGTGTAAACAGTGTATCGGTTCTTGTGGTTAAGGAATGAAAGAGATTCATAGCTCTAACTTTAACATTCA
GTTTTAGGTGTTAGCACTGAATAAGATATTTATCTCTGATCTTCTGACGTTTCTCGACATTTTGTTGTATTATTACTTTG
TTAGTACTTAGTACCAATAAAGAGATATTTATAGCAAATGTAGATTTTTTCCCATTATTTGATATATTAAATTCAACTAA
GATATGCAATGCAATAGAAAAGAAAAAAACAGAGTAATCGGGTGTGAATGTTAGTAGACATGAATCACTAACGTTGTCAC
ACATGAACTAATCATATAAATCCTTTAAGCTACATAAACACCATCATCTTGGTCTAAAAATCAGAAGAAATGCTCTGTTT
CATTGAGAAAGAAAAAGAACTGATATGATCCAAAAGCAACGAACAGTTGCTAGTAGATTCAAGATCATAACCCATTATTC
TCTAAGGTACACAGCCTTAGCAAATGAACGAATCACAAAAAAACAAGAATGTCCAAAACCAATGCAATTAAAACTCAAGA
GTTGGAACTTGGAACAACAACGCTATTGAAGCAGAGAAGAATGATAATAAAATCTATTAATACTAGTAATCAAACTTGGA
AAAGATTAATGTCACTCTTCTGATGTAGATTACTACAAGTTTATAGTGCAAGTCTTTGAATGCCAACACAGAGAGACTAG
TATGACTCACACTAACTATGTCTGCAAATTCTGCATTTTTGAGCTTTGATAATTGTTACAACCATTTCTAGCTTTACAAC
TAAATAGAACATCAGTATCCTCTTCATCTAACTGACTAACTCAAGACATAGAAGTTGATAACAATCTGAAGATACCAACC
ATCCGCATCAACTGCAATAAACATTGAATTTCTAAAAGCGATTGTGAATCAGTACCTGGATAACAATGGAACTTTACCCT
AAGATATCATCTAAGGTTCCATGTGATCCAGAGTACACCAGTTAAAGCTTAAAGAAGTAATCTCATTGCGACACCTAACT
CTACAATCAAACCAGGTTAAATACCCTTAGCGGGTCTCCAAGCAAATGACACATGAAAAGTACACACTGATAACGTTTAT
ACAATCACTAAGAACTGATAATGAAATGAAGAATTCATGCTAGCTTAGTGCATAGAGGAAAGAAACAAACTTGGAGCATC
CAACTAGCAAGAAAACTCAAGACAGCAAATTGGCAAATCCTATAGAATTCAAAATCATAAAGACATACTGCACCAGTGTG
TGAATTGAGCAAACGTTTTATTAGAAATGTGTTGTCAAGACAAACGATGAACACAGACTAATGACAATGCAATGGAATTT
AGAAATTTTTTGTTCTGATTCAATAAAAAAGGTTCATCCTTTGAATCCCAGTAATTCAGAAGACATGAAAGGAGCAAACT
TCTCACCGGAATAGTAAAAAAAATCTATGACTTGCGACCAAGCTGTTTCCTGAGTTTCCTATACTTGTGCTTGTTCATCT
TCTTCTTCCTCTTCTTCTTCACACTATCAGCGTAAATCACAATCTCCTTCGTATCCTCTTCCTCCTCCTCCAACGACGCT
GTTTCAGCTAGATCCAGACCTTGAATCATTTTGGGATTCA
>AT5G63160.1 | chr5:25330485-25333484 REVERSE LENGTH=3000
ATATACAATATATGTGTTTTTATTAGATTATATAGTGAGCGATTGTTAGAAGCCATTAATTACTTGAGTCGGAAGGTTTA
TTTGTTTGTTATTTGTCTCTCGGACTGGTTGATTGGGTTAAACTTGTCAATGAGTAACCCTTTGAATCTGTCGTTTTGTT
TGGTCGGTCGAATTATATAGAAATGTATTATTGGTTATAAAATGGTATTAGGGTTTTTGGAGACTTTGTGGCAAAAAGTA
TACAGATTGATCCGGTTTAAACTAGCTAACGTCAAACGCAAAAGGATTACTGAATCTAAAGTAATGTGACAAGATGGAAA
CAAAATAATTATTCTCTTTGTAGTTGATTGGTCATGCCAAATTATATGACTAGACCTGGTTGCATATGAATCACAAAAAA
TCTAAATGAGATTCAAGTTGGATCGGTCTAATCAATCACAATAGCTTCAACCATGCATGATACAAAGGAGAATTTTGATG
GAAATAATAGAAATTCAATATTGGAGATCAAAATTGACCAACCGGTCTTAGTCACTGGTATAGTGGAAGGTTGATCATGA
TTGAGGATTCAAAAGCAAACAAGGCAAATTATTAGAAAAAAACATGTGCTTATAATTAGTTAAAACAGAGATATTTTTAT
TAAATTCTTCATTCATACTTGGGTTCGACTGGAAAAAGGAAAGACGCGTGGGGGACAGATGAACCACGCAATGTGGTTTC
GTGTCGGATGTCAATTACTCTTACATTTCAGTTCATACTTCTTAACTACCAGATGAATGCACTTAATAAAAAAAAAATCA
AATACAAGAATTGTTCTTTTGAAATGGAAATGAATATTTTCATGTTATAACACGAGTTTTGACATAAAAAGGTTAAACAA
CTCGAGCAAGTTCATTCACTAAAGTTTCAACATGAAACTTATTCTAAATTGTTATTTTTACATATTTTGAAGAAAAAAAA
CAAAAAAGAAGATGACAATATCAACCCGTAAAGCTTTCTGAGTAGTGGAGCAATGCAGTCACCGATGTTTTAATACTAAC
GACAACAATGATTCTTATCATGACGATAGAGGTGACTAAAGATTCGACCACGTATGAATTAAAGAAAAGAATGTTTACAT
ACGAACGACAAAAAAGATTCTTATCAGGAGTAATGACACAGAATAAGTGAGTGGTGACTAAAGATTTAACCAAAGACTTG
GATGAGCTGGAGTAAGCAAAGACTTGGAAGCATCCTGCAGGTTCCGTGGAGGTAAAGAGTCATGGGAGTGATACGATTAA
TTATGCATTGTTTGATATTTTGACTTGTGAGCGACGATGTGTTCCTGTGATTGAGAATTATATGACCTAGAGATGTTCTA
GAGGCTCTCTTGTGTAAACAGTGTATCGGTTCTTGTGGTTAAGGAATGAAAGAGATTCATAGCTCTAACTTTAACATTCA
GTTTTAGGTGTTAGCACTGAATAAGATATTTATCTCTGATCTTCTGACGTTTCTCGACATTTTGTTGTATTATTACTTTG
TTAGTACTTAGTACCAATAAAGAGATATTTATAGCAAATGTAGATTTTTTCCCATTATTTGATATATTAAATTCAACTAA
GATATGCAATGCAATAGAAAAGAAAAAAACAGAGTAATCGGGTGTGAATGTTAGTAGACATGAATCACTAACGTTGTCAC
ACATGAACTAATCATATAAATCCTTTAAGCTACATAAACACCATCATCTTGGTCTAAAAATCAGAAGAAATGCTCTGTTT
CATTGAGAAAGAAAAAGAACTGATATGATCCAAAAGCAACGAACAGTTGCTAGTAGATTCAAGATCATAACCCATTATTC
TCTAAGGTACACAGCCTTAGCAAATGAACGAATCACAAAAAAACAAGAATGTCCAAAACCAATGCAATTAAAACTCAAGA
GTTGGAACTTGGAACAACAACGCTATTGAAGCAGAGAAGAATGATAATAAAATCTATTAATACTAGTAATCAAACTTGGA
AAAGATTAATGTCACTCTTCTGATGTAGATTACTACAAGTTTATAGTGCAAGTCTTTGAATGCCAACACAGAGAGACTAG
TATGACTCACACTAACTATGTCTGCAAATTCTGCATTTTTGAGCTTTGATAATTGTTACAACCATTTCTAGCTTTACAAC
TAAATAGAACATCAGTATCCTCTTCATCTAACTGACTAACTCAAGACATAGAAGTTGATAACAATCTGAAGATACCAACC
ATCCGCATCAACTGCAATAAACATTGAATTTCTAAAAGCGATTGTGAATCAGTACCTGGATAACAATGGAACTTTACCCT
AAGATATCATCTAAGGTTCCATGTGATCCAGAGTACACCAGTTAAAGCTTAAAGAAGTAATCTCATTGCGACACCTAACT
CTACAATCAAACCAGGTTAAATACCCTTAGCGGGTCTCCAAGCAAATGACACATGAAAAGTACACACTGATAACGTTTAT
ACAATCACTAAGAACTGATAATGAAATGAAGAATTCATGCTAGCTTAGTGCATAGAGGAAAGAAACAAACTTGGAGCATC
CAACTAGCAAGAAAACTCAAGACAGCAAATTGGCAAATCCTATAGAATTCAAAATCATAAAGACATACTGCACCAGTGTG
TGAATTGAGCAAACGTTTTATTAGAAATGTGTTGTCAAGACAAACGATGAACACAGACTAATGACAATGCAATGGAATTT
AGAAATTTTTTGTTCTGATTCAATAAAAAAGGTTCATCCTTTGAATCCCAGTAATTCAGAAGACATGAAAGGAGCAAACT
TCTCACCGGAATAGTAAAAAAAATCTATGACTTGCGACCAAGCTGTTTCCTGAGTTTCCTATACTTGTGCTTGTTCATCT
TCTTCTTCCTCTTCTTCTTCACACTATCAGCGTAAATCACAATCTCCTTCGTATCCTCTTCCTCCTCCTCCAACGACGCT
GTTTCAGCTAGATCCAGACCTTGAATCATTTTGGGATTCA
>AT5G63160.2 | chr5:25330944-25333943 REVERSE LENGTH=3000
AAATCCGACATTTTAGAATAATCAAAACCACATTTTAAATGTTTCTAATGATAAAAGTTTTTCACTTTTCGATAGTAGAT
CTCATTTGATTTTTTTTTAACTTTCGGCGCCAATAATAATTATCTTTTTGTGGTGGTAGCCTACTTATTAGATGATGAGT
CGTGATCGGACGGCTGGAAATATTTTGTTTGGTAGAATTATTAAAAGATATTTTAAGAAATGAGAATCTGATCTCGTTGT
CAACTTTTTATTTGTTTTGGTGATTGGAGTAGGCAATATAAGAATAGAGGTGAAAAGGACAAGAAAATGGTTGAGGACAC
GAAGTGGAAGGTTCTGGTGAGAAGAGTAGCGTCTGCTAAAGCCATGTCTTCGTTGTCTCAATCAAAGAAGAAAAAAAGTG
AAGTGTTATTTAAAGAAGAAGCAGAAGATTTGATCAGAATCCGGAACAAGTTAATGTGAATATACAATATATGTGTTTTT
ATTAGATTATATAGTGAGCGATTGTTAGAAGCCATTAATTACTTGAGTCGGAAGGTTTATTTGTTTGTTATTTGTCTCTC
GGACTGGTTGATTGGGTTAAACTTGTCAATGAGTAACCCTTTGAATCTGTCGTTTTGTTTGGTCGGTCGAATTATATAGA
AATGTATTATTGGTTATAAAATGGTATTAGGGTTTTTGGAGACTTTGTGGCAAAAAGTATACAGATTGATCCGGTTTAAA
CTAGCTAACGTCAAACGCAAAAGGATTACTGAATCTAAAGTAATGTGACAAGATGGAAACAAAATAATTATTCTCTTTGT
AGTTGATTGGTCATGCCAAATTATATGACTAGACCTGGTTGCATATGAATCACAAAAAATCTAAATGAGATTCAAGTTGG
ATCGGTCTAATCAATCACAATAGCTTCAACCATGCATGATACAAAGGAGAATTTTGATGGAAATAATAGAAATTCAATAT
TGGAGATCAAAATTGACCAACCGGTCTTAGTCACTGGTATAGTGGAAGGTTGATCATGATTGAGGATTCAAAAGCAAACA
AGGCAAATTATTAGAAAAAAACATGTGCTTATAATTAGTTAAAACAGAGATATTTTTATTAAATTCTTCATTCATACTTG
GGTTCGACTGGAAAAAGGAAAGACGCGTGGGGGACAGATGAACCACGCAATGTGGTTTCGTGTCGGATGTCAATTACTCT
TACATTTCAGTTCATACTTCTTAACTACCAGATGAATGCACTTAATAAAAAAAAAATCAAATACAAGAATTGTTCTTTTG
AAATGGAAATGAATATTTTCATGTTATAACACGAGTTTTGACATAAAAAGGTTAAACAACTCGAGCAAGTTCATTCACTA
AAGTTTCAACATGAAACTTATTCTAAATTGTTATTTTTACATATTTTGAAGAAAAAAAACAAAAAAGAAGATGACAATAT
CAACCCGTAAAGCTTTCTGAGTAGTGGAGCAATGCAGTCACCGATGTTTTAATACTAACGACAACAATGATTCTTATCAT
GACGATAGAGGTGACTAAAGATTCGACCACGTATGAATTAAAGAAAAGAATGTTTACATACGAACGACAAAAAAGATTCT
TATCAGGAGTAATGACACAGAATAAGTGAGTGGTGACTAAAGATTTAACCAAAGACTTGGATGAGCTGGAGTAAGCAAAG
ACTTGGAAGCATCCTGCAGGTTCCGTGGAGGTAAAGAGTCATGGGAGTGATACGATTAATTATGCATTGTTTGATATTTT
GACTTGTGAGCGACGATGTGTTCCTGTGATTGAGAATTATATGACCTAGAGATGTTCTAGAGGCTCTCTTGTGTAAACAG
TGTATCGGTTCTTGTGGTTAAGGAATGAAAGAGATTCATAGCTCTAACTTTAACATTCAGTTTTAGGTGTTAGCACTGAA
TAAGATATTTATCTCTGATCTTCTGACGTTTCTCGACATTTTGTTGTATTATTACTTTGTTAGTACTTAGTACCAATAAA
GAGATATTTATAGCAAATGTAGATTTTTTCCCATTATTTGATATATTAAATTCAACTAAGATATGCAATGCAATAGAAAA
GAAAAAAACAGAGTAATCGGGTGTGAATGTTAGTAGACATGAATCACTAACGTTGTCACACATGAACTAATCATATAAAT
CCTTTAAGCTACATAAACACCATCATCTTGGTCTAAAAATCAGAAGAAATGCTCTGTTTCATTGAGAAAGAAAAAGAACT
GATATGATCCAAAAGCAACGAACAGTTGCTAGTAGATTCAAGATCATAACCCATTATTCTCTAAGGTACACAGCCTTAGC
AAATGAACGAATCACAAAAAAACAAGAATGTCCAAAACCAATGCAATTAAAACTCAAGAGTTGGAACTTGGAACAACAAC
GCTATTGAAGCAGAGAAGAATGATAATAAAATCTATTAATACTAGTAATCAAACTTGGAAAAGATTAATGTCACTCTTCT
GATGTAGATTACTACAAGTTTATAGTGCAAGTCTTTGAATGCCAACACAGAGAGACTAGTATGACTCACACTAACTATGT
CTGCAAATTCTGCATTTTTGAGCTTTGATAATTGTTACAACCATTTCTAGCTTTACAACTAAATAGAACATCAGTATCCT
CTTCATCTAACTGACTAACTCAAGACATAGAAGTTGATAACAATCTGAAGATACCAACCATCCGCATCAACTGCAATAAA
CATTGAATTTCTAAAAGCGATTGTGAATCAGTACCTGGATAACAATGGAACTTTACCCTAAGATATCATCTAAGGTTCCA
TGTGATCCAGAGTACACCAGTTAAAGCTTAAAGAAGTAATCTCATTGCGACACCTAACTCTACAATCAAACCAGGTTAAA
TACCCTTAGCGGGTCTCCAAGCAAATGACACATGAAAAGTACACACTGATAACGTTTATACAATCACTAAGAACTGATAA
TGAAATGAAGAATTCATGCTAGCTTAGTGCATAGAGGAAA
>AT5G63170.1 | chr5:25335699-25338698 REVERSE LENGTH=3000
TTTGGGTGTCTTTGTCTATTCGACGATTATTCTATTTATGTGTATATAAAAGATATATTATTCTTGTAAGTGTAACATGT
TGCTTATGATTATCTTATCAATGAATACATCTTAACTATTTATATATTAAAACACCTCAATATATAGTGCCTCCATGTAC
ATACACAATCGTTGTTTCCAGGTCGTACTGCCCTTAAATCTTTTCTTCTATTTTTGGGCCCTTTTGAAAGGTTTTAGACC
CAATTGTTTCTGAGCTTACTTAGAAACTGCACACAGCTTCTATAAAATCAACATGAAGCCCACAAATTTGTTTATAGTTT
GACCAAGTTCAAAGATTATTTTAAAAGGCTAGACTAGCACCAAACAAAACTACCCGCCACGCCACATTGAGAATTTGTGA
GCCGCACAAAGATCTGTTTTATTTTGTTCTACTTTAATTTATTTACTTTGTTGTGTTCCAAATAGAAAATACAAACTTAT
TTCCAATTAGGCAATTAGCATAAATGTTTAGAAGGAAAAAAAATGAAGAAGATAAGTTTCTAAATATTCCGAGTCAGCGC
CTCGTCAACGTGTGGTTAGGGTTGGCTCCGAAGACCATGGGAAGCTGGTCAGGTCAACGGTCATCCCGATTTTTGAGTTA
GTCAACCATTTATTGTAAAAATTAAAATTTTAATCTTGGTAACATATTTGATGAACAATAATAATAATAAAAAAACTAGA
TATTTAAACTGAATGTGTTGAGCATGTTATTTTTTCGTGTTAGACTTTTATGTCAAACCATAAAAATTATTTATTGGAGA
ATGTATATGGAAATATACACTAATATACATCTTTCTCCAACTAGACTATACACACAATTAAAAACATTAAAAATCTACTG
TTTTCAGTTTTTATAAGTACATCGCTGATTCATGATACTTCATACTTGGCTACTTGCATTATATAAATGGGCAATATATA
TCCAAAGTCCAAACTCAAAGGATAAGATCGGAGTATAAACATGCACATCAATCTCCAGTGCTTCAGAGTTCAAGTGGAAT
ACAAACAATTTTAGAATAGAAAGTGTTCAGTAATATTTTAATTTCTAAACCCTTAAATGTGTTGGGAAGAATCTTACATG
AAATCATCAAATCCATTAGTTTATTAACACTTTTCACTTTTCTCTTCCGTCGAAACTTATCCACAAGTTTTGGATTTTGA
TGTTTCGTTTTCTTAAAGAGCCATTTGTGAATACTTAAAGTTATAACAACAACATGATTAATATATCGAATATACATATA
CTTGTAGAGTTAATGAAAGGAAAACACCCCCGACATCTTATAATAAAATGTTATAAAACTAAAAAGTGTACATAAACTAC
TACTCTGAAACCTTAACACATTAATTTTCCAATAGTTAGAAACTTAGAATAGTTATATGGCCTTATGAGATGTCTACACT
AGTTGTTAAATGTCAACACGGATATTGAAATTTCTTGGAACTGATTCTGAATTCGTTTAAGTACTTCGTTTAAGAGCTTG
ATGCGCAACATAAAGCTCTTATTTGACACGTGTCATGATGTTAATGGTTAAGCTTGACTGCCATATTGGCCTAGACTACC
AGATTTGCCACGTGTAATATATGCGGCGAAATTTATTTCATTCTTCGATAAGTTCTTCAACATCCTATGATGTTCAGGCA
TTCTTAAACCACAATTAACAAAGGCCAGTGGCAGAAATGGATAAATGAGAGAATGACAAGTGGATAGACAAGAGGGCTTG
AGAGTGGATGAGGATCAACAAGCCACGTAGACGAGGAGGTGGGCTCTTGGGAAGAGGCAAGGGTCGGTTTACTTCAATAA
CCACCCTTTCTCAAACTTAGAATAATACTACTATCAGCACTTTTTCTACATCACAAAGGCAAATTTCTTGACCGGTTTTA
TCACTTTTCCCACGTAGGATCAATAAAAAAAGATAAACATTCGTGACTTCATGAATCATGGGGACAAACATCCTACATGG
TACCAAAAGTAAAATACATTACTTGTTTTATTGTCATCCCAAACATTACAAAGGGCCAAAGGCAATATTATTTCTAGATA
CTTTCAGTGGAAAGTATTAATATATGTGTGTAATGTTGGGAATAAAATATAGTCGACATTGGTGTATCGAAAGGTCCATT
TAAAAACATAATATATTGTAATGATCTATAGGTTAGATCCTGTTGGTATATCAGGTTGGGAATAAGAAAATACTTTTGTT
ATACAATGTATTATAGAATATGTTGTGTTAGGGGGCACTGCGGCTATTTGACAATGTTTGAGGCATATTAGTCCTAGGGA
AGTTTATAATAAGCTGCATCACCAAATCCTTTATACATATCTAAGCGTAGTAAGATGAATGTAACTGATCATAGATTTTA
ACATATGATATGAGCTCTGAATGGAGAAAATATATTTATCTAATTAAATAAAATATGTCATTCGGGTCCAAAAATGATAT
GCAGACTTAAATTTTCAAACTATTCAAACTAGGAAAATAAAATTGAACTTATCTTCTGGAGATTTTTTTTTTTTTAAATT
GTGCTTTGTATATTTATTAGTCCAATATAAACATAAATGAGATAAGTACACATAGGCTTTTTGTTGTTGGGTTTGTTCAC
ATTTGTTAGTTCTTTTTTTCTGTCAAACAGTAGTATATTTTCAGTTTTTCTGCTTCAAATTTTGTAAGCAAGAAGTTCTG
TTTCATTTTAGTTTATAAAAATTTATAACAACATGTAACTATATGCTTTTAAAGTAGACTCAAATACTGGGTGTTATCTG
TGTATAGATTAAGATACAACTAATTGTATCTGTGTCTTAGTGTCTATATATACGATTATCTATTTATCAAAACGGAAAAA
CCATAGCCAATTACTTGCATTTGGGTTGGTGTTAAAGACAACCGCAAATTATTTATCAATGAATCATAACTTATCTCAGA
GAAATACAGATCTGAGACCCCAAAACTCCTGAATATACAG
>AT5G63180.1 | chr5:25338106-25341105 REVERSE LENGTH=3000
TCATAGCCCATCAACGTGTATGTGTGCGCATGTGTGTATATACATATAATATAATGAAACTAGCACTTGAAAGCTAATGT
AATAATCTTGATGGGAAAGTGAAGAAGAGTTTATTACATTTTATCTTGTCGTTGTGTCGGCAGAGTTATTTCACTCGGTT
TAAAACTTAATTACAACTATAACTCTAAAAACGATACCTTTTGATCCCTAATGTACACTTGATTCTATATGTATAAACAT
AATAGAAATATGTAGCATATATATAATTAGCTAGTCATTTTAAATACTTCATATGTTTTATAAAAAATTTGTCATTTTGA
CTCATTTGACATATTCAAAAATCTCCACTTCAAAAAGGAAGTCGTTCATGTCTGAATGTAATATTTTTGATGCTGACTTT
TCAAACCAAATTCCAGTTTTACCCGTTGTTTAAAACTAATAACATTTGCATTTATTAGTATATGATTTAATTAGTGATAT
GTCAAACAGAGATATGTTTGTATATTGAGAAAAATCTGAATACTGTATATGTGAAATAAGCCAAAATGACACTTATCATA
AAACAGATGAGGGTTATTAAATGACTTGTTATTAACTCACATTATCACATGTATATACGCATGTTATATTTTTTGTACAT
CTATATATAAGCATGTAACATATATCTCCATATTATACTTAATACATATAGAATTAAGTGTACGTACTGGGAAAGGTATC
ATTTTTAGCATTCAGTCTAAACAGAACTATAGTAACGTATCAAACACAGCTAATGGTTAACAGGATAACATAATTCTCTA
AAAAATCAAGATGAGCGATAAAAACCTATCAATGGATAAATTCGATTCGATGGACCTCTTAAAAATAGTTATTCAGTAAC
AGCAAAAACTAACCATAACAGCTATGTTTCGTCGGGTCTATAAATAATGAAGCACCTTTAATCTCATTTTACTCTAATGG
TAAAACATCTTGAATTGAGTGAAAAACGAATATATCAATGCCTTTTGAAATGAATTCTCTAGTTATTCAAACCACAATAG
TATTAGTCTCTGTTATATCAGTTTCTATCGTTCATGCCGGAAATATTCCCGCGGTTATAGCGTTCGGAGATTCAATTCTC
GATACAGGCAACAACAATTATCTCATGACTCTAACTAAGGTTAATTTCTATCCCTATGGAAGAGATTTTGTAACTCGAAG
AGCCACAGGAAGATTTGGCAATGGAAGAATTCCTACAGATTTGATTGGTAATTTCTTTAAGAGTTATAATCATTTTCACG
TTTTTTTTTTGTTATTAAAAAGTGAATTCATCATTCTATTTTTTTTGGTGGGGTGAAAAATGAATGCAGCCGAAGGTTTG
GGAATAAAGAATATTGTACCAGCTTATCGTAGTCCATTCCTTGAACCCAATGATATCTTAACCGGTGTTAGTTTTGCTTC
TGGTGGTTCCGGTTTAGATCCAATGACCGCCAGAATTCAGGTACGGTTATTAAACTTAAGATAATGTGCTTTGAATTTCT
TTCATCTAACAATTAAAAATGACTAATATAATTTCATATTTGTTAAAAAAAAAATATAGGGAGTTATTTGGGTACCAGAC
CAGTTAAATGACTTCAAAGCTTACATAGCAAAGCTGAATAGCATCACAGGAGACGAAGAGAAAACAAGATCAATCATATC
GAATGCAGTTTTTGTCATTTCCGCTGGGAATAACGATATTGCCATCACATATTTCACAAATCCGATAAGAAACACTCGAT
ACACTATCTTTTCATACACTGACTTGATGGTTTCATGGACTCAATCATTCATAAAGGTATAATACTTTTCAAAGTTAATT
CCAAAGTTACATACTCTGACTTAAAATTTTAAATTCCATTATGGACAAAACAATATTGATATAGGAATTATATAATTTGG
GAGCAAGAAAATTCGCGATTATGGGAACATTACCATTGGGTTGCTTGCCGGGAGCAAGCAATGCTCTTGGAGGTTTATGT
CTAGAACCCGCAAACGCAGTGGCTAGACTCTTTAATAGGAAGTTAGCGGATGAAGTCAACAACCTCAACTCGATGCTCCC
AGGTTCTCGTTCGATATACGTCGACATGTATAATCCTCTCCTCGAACTTGTCAAAAACCCTCTAAGATCAGGTAAAGTCT
AAATCACCAAAATCTTTACTGCTATAAAATTTTCAATTCTTGTGAATCAATTTTTCATGATCATATTTTTGGTTTTTTTT
AAGGATTTATCTCGCCAACTAGACCTTGTTGTTGTGCTCCGGCGGCTCCCATACCGTGCTTGGATGCGTCTCGTTATGTG
TTTTGGGACATTGCACATCCATCGGAGAAAGCTTATCAGACAATTATTCCTCCGATTATCCAACAAATTCAACAAAGCTT
CGCTTGATTTGGGTGTCTTTGTCTATTCGACGATTATTCTATTTATGTGTATATAAAAGATATATTATTCTTGTAAGTGT
AACATGTTGCTTATGATTATCTTATCAATGAATACATCTTAACTATTTATATATTAAAACACCTCAATATATAGTGCCTC
CATGTACATACACAATCGTTGTTTCCAGGTCGTACTGCCCTTAAATCTTTTCTTCTATTTTTGGGCCCTTTTGAAAGGTT
TTAGACCCAATTGTTTCTGAGCTTACTTAGAAACTGCACACAGCTTCTATAAAATCAACATGAAGCCCACAAATTTGTTT
ATAGTTTGACCAAGTTCAAAGATTATTTTAAAAGGCTAGACTAGCACCAAACAAAACTACCCGCCACGCCACATTGAGAA
TTTGTGAGCCGCACAAAGATCTGTTTTATTTTGTTCTACTTTAATTTATTTACTTTGTTGTGTTCCAAATAGAAAATACA
AACTTATTTCCAATTAGGCAATTAGCATAAATGTTTAGAAGGAAAAAAAATGAAGAAGATAAGTTTCTAAATATTCCGAG
TCAGCGCCTCGTCAACGTGTGGTTAGGGTTGGCTCCGAAG
>AT5G63190.2 | chr5:25348564-25351563 FORWARD LENGTH=3000
TTAGTGGTTCTCTTATCAGTTTCTTGTGTTTGTGCTTACGATACTTTCCTCACTATCTACATATATGTATGGATTCAGTT
AGTAGATAAACATGAGATGTTTATATGTTCATGTGTTTCTGTCTGGTTGTTGTGTTTTGTCTTTGTACTGATATCTTTTA
GTGTGTTCTAATTTCTGATGGATTTTTGTTACATTGAAAATAAGTTATTAGCATGGTTAATTTGTGTTAACTTATTACTC
TTGTGATATTTTATGAAAATTATTTATAAATATAGAAAATATGGTAATTAAATTATAAAAAGATAAATAAAAATATATTT
GTTCGGTCGGTGAGATAATTATGACTCCGGTTCCGGGATAGAGCAAACAAAAGGATAGACCAATACTCGTTGCCAAACAG
CTTTATCCTCGTTTTTATATTTGTTTTGATTCTTTCTTCTTCTGCTCAACTTTACTGTCCGGCGTACTCAGCACCATCAA
TGGACCGCCCGGAGACGATCGCCGTCAAATGCGAACCCATGACCGTTGACTCTCCTTCTCGACCTCTAAAGCTTGTAGTT
TTAGCTGACCTTAATTTCAATCCTCCTGAGACTGATGATCTTGACTCATCCATTCCAATCCCTACTCCTCCTCCCATCAC
TAGGTACTTCTACATACGTAGTTGTGTGTGTTTCAGCTAATTAACCTATTTCTTTCTGTTGCTTTCGACTAACTTTCTTT
TGCTGAGATTTTTTTTTCCTCTGTTCGGAAGAAACATATGTTTGAAGTGACATTTTTGTTACGGGGTTGAATATATTGAT
GTCTTCTTATGCCGCAAAATCTAAAAATCGAGACTTTGGATATCTTTCAGCAAGAGTCTAAAAATGGGGAATTTTTTTTT
TGATAAGTAGAGTTTGATTCTTACTGCTTTGGGGGATAGGAGAAGCTTCATGATTCTTAACTTAAATACATTTTTGTGTG
TTTTAGGTTGAGTAACGAGGAAAGTCATCAAGAGGGAGGTATATTAACATGCAAGGAGGTGGAACCAGGAGAAGTAGAAG
CCAAAAAGATCAGCAAGGTGGGAAAATGCCGCTCCAGAAGTAAGATTGAGTCTTCCTCTGATTGTGGAGTTGATGCAGAT
GGTGATCTGGCTAATCAAGGGGTCCCTGCATCCCGGGAAGAAAAAATCAGTAACCTCAAAATGGTGAGTTTATTGACTCA
TAGTATCGTAGAAAGTGTGCTTGGTCATATTGGGGCTAGGATTTCATAAAGTTGCCAAGAATGCATTCATCGTTAAACAT
TTGGAGAAAGAATGATGATGGTCCTCTTATATTCATAATGCTCTTCGCAGTTGATTATTGGTCTAATTTTCATGATGATG
ATGCTCTATATAAATTCTGATTTTCCTTCTCTGCTTATAGGGTTTGATTCATGTTGCAAGGAAGATGCCCAAAAATGCTC
ATGCCCATTTTATACTTGGTCTTATGTTTCAACGATTGGGCCAATCTCAAAAGGTACGCTTGAGCTGAGGGTACTCTGAT
GTATCTTAGAATAATTATCATCTTAGTGATTTTAACTGCTAGGAGGTTTTAGGCGATACCAGAATATGAGAAAGCTGAAG
AGATCTTACTGGGTTGTGAGCCAGAAATTGCTCGGCCAGAACTTCTCTTATTAGTTCAAATTCACCATGGACAGGTGATG
ATCTTTGTGTCTGAACCAAATTTCATATTTGAAGTTCTTGTATTCGAGAGCTCCTTAGTTTATTGACAATTCACTCGAAG
GTTTTAACATTGTACACTTGAAAACATTTTAGTGTCTTCTTTTGGATGGTTTTGGGGATACTGACTCTGTTAAAGAGCTT
GAGGGAGAAGAGCTTGAAGAAATTCTTTCAAAATTAAAGGATTCTATAAAGTTAGATGTTAGACAGGCAGCCGTGTGGAA
TACCCTTGGTTTAATGCTTCTCAAAGCTGGTTGTTTGATGGTAAATTTCCTCACCATGTTGGTTGATTATCAATGTCATT
CCTTTTGTTATATAGTTTTGCTTTGTTAATTTGTAGAGTGCCATATCAGTTTTGTCATCCTTGTTGGCTCTTGTTCCTGA
CAATTATGATTGCCTTGCAAACCTTGGAGTTGCTTATCTTCAAAGGTGAGGAGTTTTCTTCCCCTCTATTTCTAACTATT
ATCGTGATACTTCACTCTAATGAACAAGTCTTCCAGTGGCGATATGGAGCTTTCAGCAAAATGTTTTCAAGATTTGGTAC
TGAAAGACCATAACCATCCTGCCGCTTTGATAAATTATGCTGCCGAGCTTCTCTGCAAACACAGTTCAACTGTTGCTGGT
TTGTTTCTTATCAAAGAACCTCTAAATTGTTTGCTCCTCTCAATCTGCCTAAGCAAAGTACACATGAAAAAAGTAGAGGG
AAATCTATCTTATGTAAACTGTATTTTCACTTGTAACATGTGAATGTATTTTCAATTGATGTCAGGTGCCGGGGCTAATG
GTGGTGCTGATGCTTCTGAAGATCAGAAGGCACCTATGAATGTCGCAAAGGAATGTCTCTTGGCTGCTCTAAGATCAGAT
CCAAAGTCTGCCCATGCGTGGGTGAATCTTGCTAATTCATACTATATGATGGGTGATCACAGAAGCTCGAGCAAATGTTT
GGAGAAGGTGCTCTTGGCTCACTTCTTTGTTTTGAGGTTGTTCATTGTTTTCCTTATATTAGACAGAAGGGTTTCTATTA
CTTGATTTCCTTTTCACCTTTTCTCGAGGCATATTTGGTACTTGGTGAAAAAAGTAATGCAAAATAAGTATGAGGAGTCC
TGCATATCCTGCCCATTCTTCATATTTTAACTTGGGATGATAAGGATGGACGCTGTTCCTCTGAATGGGTTGGGGGTATC
AACCACTTATCTGATATTGGACCGACTTTCTCTCTTTTACCAAACATTTTACTTGTGGTTTTGTGTCCATGTTTCAGTCT
CTATTGCAATAGGCATAGGTTCAATTAAAAATGCATATGA
>AT5G63190.1 | chr5:25348564-25351563 FORWARD LENGTH=3000
TTAGTGGTTCTCTTATCAGTTTCTTGTGTTTGTGCTTACGATACTTTCCTCACTATCTACATATATGTATGGATTCAGTT
AGTAGATAAACATGAGATGTTTATATGTTCATGTGTTTCTGTCTGGTTGTTGTGTTTTGTCTTTGTACTGATATCTTTTA
GTGTGTTCTAATTTCTGATGGATTTTTGTTACATTGAAAATAAGTTATTAGCATGGTTAATTTGTGTTAACTTATTACTC
TTGTGATATTTTATGAAAATTATTTATAAATATAGAAAATATGGTAATTAAATTATAAAAAGATAAATAAAAATATATTT
GTTCGGTCGGTGAGATAATTATGACTCCGGTTCCGGGATAGAGCAAACAAAAGGATAGACCAATACTCGTTGCCAAACAG
CTTTATCCTCGTTTTTATATTTGTTTTGATTCTTTCTTCTTCTGCTCAACTTTACTGTCCGGCGTACTCAGCACCATCAA
TGGACCGCCCGGAGACGATCGCCGTCAAATGCGAACCCATGACCGTTGACTCTCCTTCTCGACCTCTAAAGCTTGTAGTT
TTAGCTGACCTTAATTTCAATCCTCCTGAGACTGATGATCTTGACTCATCCATTCCAATCCCTACTCCTCCTCCCATCAC
TAGGTACTTCTACATACGTAGTTGTGTGTGTTTCAGCTAATTAACCTATTTCTTTCTGTTGCTTTCGACTAACTTTCTTT
TGCTGAGATTTTTTTTTCCTCTGTTCGGAAGAAACATATGTTTGAAGTGACATTTTTGTTACGGGGTTGAATATATTGAT
GTCTTCTTATGCCGCAAAATCTAAAAATCGAGACTTTGGATATCTTTCAGCAAGAGTCTAAAAATGGGGAATTTTTTTTT
TGATAAGTAGAGTTTGATTCTTACTGCTTTGGGGGATAGGAGAAGCTTCATGATTCTTAACTTAAATACATTTTTGTGTG
TTTTAGGTTGAGTAACGAGGAAAGTCATCAAGAGGGAGGTATATTAACATGCAAGGAGGTGGAACCAGGAGAAGTAGAAG
CCAAAAAGATCAGCAAGGTGGGAAAATGCCGCTCCAGAAGTAAGATTGAGTCTTCCTCTGATTGTGGAGTTGATGCAGAT
GGTGATCTGGCTAATCAAGGGGTCCCTGCATCCCGGGAAGAAAAAATCAGTAACCTCAAAATGGTGAGTTTATTGACTCA
TAGTATCGTAGAAAGTGTGCTTGGTCATATTGGGGCTAGGATTTCATAAAGTTGCCAAGAATGCATTCATCGTTAAACAT
TTGGAGAAAGAATGATGATGGTCCTCTTATATTCATAATGCTCTTCGCAGTTGATTATTGGTCTAATTTTCATGATGATG
ATGCTCTATATAAATTCTGATTTTCCTTCTCTGCTTATAGGGTTTGATTCATGTTGCAAGGAAGATGCCCAAAAATGCTC
ATGCCCATTTTATACTTGGTCTTATGTTTCAACGATTGGGCCAATCTCAAAAGGTACGCTTGAGCTGAGGGTACTCTGAT
GTATCTTAGAATAATTATCATCTTAGTGATTTTAACTGCTAGGAGGTTTTAGGCGATACCAGAATATGAGAAAGCTGAAG
AGATCTTACTGGGTTGTGAGCCAGAAATTGCTCGGCCAGAACTTCTCTTATTAGTTCAAATTCACCATGGACAGGTGATG
ATCTTTGTGTCTGAACCAAATTTCATATTTGAAGTTCTTGTATTCGAGAGCTCCTTAGTTTATTGACAATTCACTCGAAG
GTTTTAACATTGTACACTTGAAAACATTTTAGTGTCTTCTTTTGGATGGTTTTGGGGATACTGACTCTGTTAAAGAGCTT
GAGGGAGAAGAGCTTGAAGAAATTCTTTCAAAATTAAAGGATTCTATAAAGTTAGATGTTAGACAGGCAGCCGTGTGGAA
TACCCTTGGTTTAATGCTTCTCAAAGCTGGTTGTTTGATGGTAAATTTCCTCACCATGTTGGTTGATTATCAATGTCATT
CCTTTTGTTATATAGTTTTGCTTTGTTAATTTGTAGAGTGCCATATCAGTTTTGTCATCCTTGTTGGCTCTTGTTCCTGA
CAATTATGATTGCCTTGCAAACCTTGGAGTTGCTTATCTTCAAAGGTGAGGAGTTTTCTTCCCCTCTATTTCTAACTATT
ATCGTGATACTTCACTCTAATGAACAAGTCTTCCAGTGGCGATATGGAGCTTTCAGCAAAATGTTTTCAAGATTTGGTAC
TGAAAGACCATAACCATCCTGCCGCTTTGATAAATTATGCTGCCGAGCTTCTCTGCAAACACAGTTCAACTGTTGCTGGT
TTGTTTCTTATCAAAGAACCTCTAAATTGTTTGCTCCTCTCAATCTGCCTAAGCAAAGTACACATGAAAAAAGTAGAGGG
AAATCTATCTTATGTAAACTGTATTTTCACTTGTAACATGTGAATGTATTTTCAATTGATGTCAGGTGCCGGGGCTAATG
GTGGTGCTGATGCTTCTGAAGATCAGAAGGCACCTATGAATGTCGCAAAGGAATGTCTCTTGGCTGCTCTAAGATCAGAT
CCAAAGTCTGCCCATGCGTGGGTGAATCTTGCTAATTCATACTATATGATGGGTGATCACAGAAGCTCGAGCAAATGTTT
GGAGAAGGTGCTCTTGGCTCACTTCTTTGTTTTGAGGTTGTTCATTGTTTTCCTTATATTAGACAGAAGGGTTTCTATTA
CTTGATTTCCTTTTCACCTTTTCTCGAGGCATATTTGGTACTTGGTGAAAAAAGTAATGCAAAATAAGTATGAGGAGTCC
TGCATATCCTGCCCATTCTTCATATTTTAACTTGGGATGATAAGGATGGACGCTGTTCCTCTGAATGGGTTGGGGGTATC
AACCACTTATCTGATATTGGACCGACTTTCTCTCTTTTACCAAACATTTTACTTGTGGTTTTGTGTCCATGTTTCAGTCT
CTATTGCAATAGGCATAGGTTCAATTAAAAATGCATATGA
>AT5G63200.1 | chr5:25352900-25355899 FORWARD LENGTH=3000
TGCTCTGTAATACTTCTTGTTTCGTTTTGTGGTTTCACAACTCTCACATTATGTGCCTTGAATAGTATTAAGTACAAAGA
CCATAATATCGCGAGAGGCTTTGAAAACTTTGAATCTAGAGAAACATTTGCTTCCTCGACACAAATTGAAGTTTAATTTG
TATCTATCCTGAATTAATATAGTAAAGACAAACAAATGTAAAATGTTACAAAGAACAAAACTGTTTCACCCACTTGAGGA
AAAGAGAAATAACTTATGATCTGGAGAATTCCCCAGAGCTATCCATTATTAGTACGTTGCCAAATACAAATCAGAAAGGA
AAACCAAAAAAAGAACTCACTCTTCAAACTCCTTCCTCAGCCCATCATCTACACAGTTTCAATGGTTACTTCAAGATATG
AGATATATGCAGATCATGTATATATAGCGATTTAATTTACCTTGAAGATGTCTCCAAACATTCCTTGCAAAGGATTCTTA
CGCTGCACACCATAAAACCTCTCTGCAATCTCGTCCAGCAACTTCAAAATGTAACAAATTTTCCGGGTTGTCATCAGAAG
TGAAAAAGAAACATATTGAATAAACAAGGAACAAAACATGCAGAGACCAAACAAAAAGGTTGCATATTGTTGAAGAAACT
AGGGACCAGTAACTAGCAACTGTATACCTCGTTAAGCAGCTGATCTCTATCTATGCTTGACTTATATTTTACTCTTAACA
TATTGAAAAGAGGTAATGCATCCCTCTGCAACCTGTATTGGGCAAGAAATTTCTTAAGGTAAACAACAACGAGCAGAAAA
GACTACAGGAAAAAGAATATCTAAGTAGGTAACTAACGTTTCCAGAAGATATGAGATAAATTGGATAAGGTCCGATTCTG
AAAGCTCAGGATTTTTTGTCTCTGCTTGTTTCTTAATCTCATCCATCATAAAGTTTGCATCTTTCATGTTACCCATGGAT
AAATACCTATCATGCAAAAAAAGAAAAATCAACCTCTTTGGTTCCTTTCAAACTCTGCTATCTCTGTATCCAATTATAAA
ACATGAACTTACATGAGAACTGCTCGTGCAATTGCGAGGTCATCTTCTCCGGGATAACACTGTAAGGTTGTATTCAAGTA
AGAAACCCCATATTTTTGGCCACGAGAGGTTAAATTGAAATCCAGACATTTCTTGAAATTCTATCCCAGTGGAAAAACTA
CTCTACACTAAAACTTAGGAATAATAGAAAATCAAAGATGAGACAACTTGAAACAAAGAGACTGACCCTTCCCATAAAGT
TGACCAGCATAGATGCAAATTTCTCGGGGTCCTCAGCTCTAACAAAATGTCGGGATATCCGGACCATATCCTGCGAGAAA
TATATAAATAATGAAGAAAGATAAAACGTATAACTTTATAATCAAAAATGGCCACAAGAGGATTACAAGTTCAGGACACT
CAGTGTAGAGATAATCACCCAGCATAGCATGCAACTCAGGATAGCCAGTACGTGGGCCTCCAAATTCTGCAGACCATCTA
AAAGAAAGAAGAAACAGCACTATGAAATACCTACCTGACATGTTCACACAAAAACTATGGAAAATACCAGTTGAATAAGT
GAAATAATACACATGCTCTGGCTTACTTGATAGCAGCTCTCAAGAACGAAGTCAAGTTTTCTACTCGTGATCTGGCTTCC
CCAAGAGATTCTTGAAGATTTTGAACATCTTCATCGTCACTCACATCTACCAAATGAGGTGGTACAGGAACCCGAGGAAA
CAATTTGAAAATACACCTGATACGATCTGACGGAAATATCTCAGTATAACCGAAAACTGCAATAAGTCAAAGCGATTATA
TGCAAATTTGAACTAACCAAGAGTTTCATCGTTGCAAGGAGATTTGGCTTTAACTAGTGTGTCAACAAACAAAATAGCTA
GGTCCGCCCCACAATTCACCTGAGAATTTGCAGTTTTAATAAGAAATTAGCTCTACTAAACTGAACAAAAGTGCACAAGA
AGAAACAAAGAAGGAAAGAGAACAAACCAGGCCGTGTTCTAGTTCAATGCAAGCCCCTGAAAAGAGGATATCAAGAGCTT
CAGAGAATCTTTGAGCGGTGACATATCTGCAAACCAAAAAAGGCCAATCCTTTATCAATCCAAACATATCTATGAACCAA
ATAATCTGCCAATCCATAATCAAAAATCCAATTTTTACAACCAATACCAGAATTCAAAAAAAAGGGTCAATGCAGAATGA
AGCAACAAGCAAAAGGATTATAAGAGAATGGAGCTAACGAACCTTGCACTGATAGATTTATACATCTGCAAAGCTCCATA
GTAATTGCCTTCCTCTATCACTTTCCGCAATTTATCAATATGCTTTAAGAATTTGTCAAATTTGAAGGATCTGTGTTATC
TCTTATCGAGTGAAATTAACGAAATTTGAGAAGAAGAAGAAGGAAAGGAGATGCGAGTAGTAGTACCTCTTGAACAGGAG
GTAATTCACGTTTGATCCTCTCTCTCGACATGGATCTCAAGGATTTGTTGTTTTCTTCTTCAAATCTTTCTTTGGTTTAT
TTTCTGCACAAGATTGATAAATTATCCCAAGTACGGAAACTAAACAGAAAATTTGTCAGCTTCGTGCGTTTTGCAGATTT
AACCTAATTTTAAAAAAATAATAAGAAATTACCCAAATTTAAGTTTAAAAATGGAAAATTCAAATAATTAAAGTAAAAGT
TGATGCCAAAGACCAAAAAAAAAAAAAAAAAAAAGTTACGAAGAACTTCACCTAAAAGTTTTCCAATTTATATATTTTTA
AGCTCCAATATGTTGATGAGTTTTGAATATATTGTTCAATTCATAAGAAGAAGGTTGTTTTTTTAACTAGTCAATTCAAT
GCATAGGAAACTAGTAGTATATATGTTGTTCCAATTATTAACTCGTATGTAAAAGTTAATCGAAGAAACTCGATCATGTA
TTCTAATAAGTAGTAATCCGTTGCATATTGGCGTAATATA
>AT5G63200.2 | chr5:25352900-25355899 FORWARD LENGTH=3000
TGCTCTGTAATACTTCTTGTTTCGTTTTGTGGTTTCACAACTCTCACATTATGTGCCTTGAATAGTATTAAGTACAAAGA
CCATAATATCGCGAGAGGCTTTGAAAACTTTGAATCTAGAGAAACATTTGCTTCCTCGACACAAATTGAAGTTTAATTTG
TATCTATCCTGAATTAATATAGTAAAGACAAACAAATGTAAAATGTTACAAAGAACAAAACTGTTTCACCCACTTGAGGA
AAAGAGAAATAACTTATGATCTGGAGAATTCCCCAGAGCTATCCATTATTAGTACGTTGCCAAATACAAATCAGAAAGGA
AAACCAAAAAAAGAACTCACTCTTCAAACTCCTTCCTCAGCCCATCATCTACACAGTTTCAATGGTTACTTCAAGATATG
AGATATATGCAGATCATGTATATATAGCGATTTAATTTACCTTGAAGATGTCTCCAAACATTCCTTGCAAAGGATTCTTA
CGCTGCACACCATAAAACCTCTCTGCAATCTCGTCCAGCAACTTCAAAATGTAACAAATTTTCCGGGTTGTCATCAGAAG
TGAAAAAGAAACATATTGAATAAACAAGGAACAAAACATGCAGAGACCAAACAAAAAGGTTGCATATTGTTGAAGAAACT
AGGGACCAGTAACTAGCAACTGTATACCTCGTTAAGCAGCTGATCTCTATCTATGCTTGACTTATATTTTACTCTTAACA
TATTGAAAAGAGGTAATGCATCCCTCTGCAACCTGTATTGGGCAAGAAATTTCTTAAGGTAAACAACAACGAGCAGAAAA
GACTACAGGAAAAAGAATATCTAAGTAGGTAACTAACGTTTCCAGAAGATATGAGATAAATTGGATAAGGTCCGATTCTG
AAAGCTCAGGATTTTTTGTCTCTGCTTGTTTCTTAATCTCATCCATCATAAAGTTTGCATCTTTCATGTTACCCATGGAT
AAATACCTATCATGCAAAAAAAGAAAAATCAACCTCTTTGGTTCCTTTCAAACTCTGCTATCTCTGTATCCAATTATAAA
ACATGAACTTACATGAGAACTGCTCGTGCAATTGCGAGGTCATCTTCTCCGGGATAACACTGTAAGGTTGTATTCAAGTA
AGAAACCCCATATTTTTGGCCACGAGAGGTTAAATTGAAATCCAGACATTTCTTGAAATTCTATCCCAGTGGAAAAACTA
CTCTACACTAAAACTTAGGAATAATAGAAAATCAAAGATGAGACAACTTGAAACAAAGAGACTGACCCTTCCCATAAAGT
TGACCAGCATAGATGCAAATTTCTCGGGGTCCTCAGCTCTAACAAAATGTCGGGATATCCGGACCATATCCTGCGAGAAA
TATATAAATAATGAAGAAAGATAAAACGTATAACTTTATAATCAAAAATGGCCACAAGAGGATTACAAGTTCAGGACACT
CAGTGTAGAGATAATCACCCAGCATAGCATGCAACTCAGGATAGCCAGTACGTGGGCCTCCAAATTCTGCAGACCATCTA
AAAGAAAGAAGAAACAGCACTATGAAATACCTACCTGACATGTTCACACAAAAACTATGGAAAATACCAGTTGAATAAGT
GAAATAATACACATGCTCTGGCTTACTTGATAGCAGCTCTCAAGAACGAAGTCAAGTTTTCTACTCGTGATCTGGCTTCC
CCAAGAGATTCTTGAAGATTTTGAACATCTTCATCGTCACTCACATCTACCAAATGAGGTGGTACAGGAACCCGAGGAAA
CAATTTGAAAATACACCTGATACGATCTGACGGAAATATCTCAGTATAACCGAAAACTGCAATAAGTCAAAGCGATTATA
TGCAAATTTGAACTAACCAAGAGTTTCATCGTTGCAAGGAGATTTGGCTTTAACTAGTGTGTCAACAAACAAAATAGCTA
GGTCCGCCCCACAATTCACCTGAGAATTTGCAGTTTTAATAAGAAATTAGCTCTACTAAACTGAACAAAAGTGCACAAGA
AGAAACAAAGAAGGAAAGAGAACAAACCAGGCCGTGTTCTAGTTCAATGCAAGCCCCTGAAAAGAGGATATCAAGAGCTT
CAGAGAATCTTTGAGCGGTGACATATCTGCAAACCAAAAAAGGCCAATCCTTTATCAATCCAAACATATCTATGAACCAA
ATAATCTGCCAATCCATAATCAAAAATCCAATTTTTACAACCAATACCAGAATTCAAAAAAAAGGGTCAATGCAGAATGA
AGCAACAAGCAAAAGGATTATAAGAGAATGGAGCTAACGAACCTTGCACTGATAGATTTATACATCTGCAAAGCTCCATA
GTAATTGCCTTCCTCTATCACTTTCCGCAATTTATCAATATGCTTTAAGAATTTGTCAAATTTGAAGGATCTGTGTTATC
TCTTATCGAGTGAAATTAACGAAATTTGAGAAGAAGAAGAAGGAAAGGAGATGCGAGTAGTAGTACCTCTTGAACAGGAG
GTAATTCACGTTTGATCCTCTCTCTCGACATGGATCTCAAGGATTTGTTGTTTTCTTCTTCAAATCTTTCTTTGGTTTAT
TTTCTGCACAAGATTGATAAATTATCCCAAGTACGGAAACTAAACAGAAAATTTGTCAGCTTCGTGCGTTTTGCAGATTT
AACCTAATTTTAAAAAAATAATAAGAAATTACCCAAATTTAAGTTTAAAAATGGAAAATTCAAATAATTAAAGTAAAAGT
TGATGCCAAAGACCAAAAAAAAAAAAAAAAAAAAGTTACGAAGAACTTCACCTAAAAGTTTTCCAATTTATATATTTTTA
AGCTCCAATATGTTGATGAGTTTTGAATATATTGTTCAATTCATAAGAAGAAGGTTGTTTTTTTAACTAGTCAATTCAAT
GCATAGGAAACTAGTAGTATATATGTTGTTCCAATTATTAACTCGTATGTAAAAGTTAATCGAAGAAACTCGATCATGTA
TTCTAATAAGTAGTAATCCGTTGCATATTGGCGTAATATA
>AT5G63220.3 | chr5:25350256-25353255 REVERSE LENGTH=3000
GGAAGGAGTTTGAAGAGTGAGTTCTTTTTTTGGTTTTCCTTTCTGATTTGTATTTGGCAACGTACTAATAATGGATAGCT
CTGGGGAATTCTCCAGATCATAAGTTATTTCTCTTTTCCTCAAGTGGGTGAAACAGTTTTGTTCTTTGTAACATTTTACA
TTTGTTTGTCTTTACTATATTAATTCAGGATAGATACAAATTAAACTTCAATTTGTGTCGAGGAAGCAAATGTTTCTCTA
GATTCAAAGTTTTCAAAGCCTCTCGCGATATTATGGTCTTTGTACTTAATACTATTCAAGGCACATAATGTGAGAGTTGT
GAAACCACAAAACGAAACAAGAAGTATTACAGAGCATCAAGAATCTCGGACAACAGTTGAAGAAGAGAAGCAAGTACAGA
GCCTTGACATGGTTGTGGCTTTAAGCAAGTTAGACTGTGCTGCATCTAGCAATGAATCAGCTTCAAGGGATTTCTCGAAA
CAAGACTTCGCTTCTTCCCATCTGCGTTCAGCCACAAACACGAGTCCAAGGTTGTTGTATGCGGGTGCATAACCAGGTTT
GAGTTCCAACGCCTTTGAGAACATTGCCTTTGAGACTTCGTACTGCTTTTTCTGTCTGTAGAGGTTCCCCAGGTTAGACA
ATATCGCGTGAGCTTGATCCTCTTTTGACACGGTCAAGGCTCGCTTGTATACTTCCTCAGCTTCTGAATGTTCATCTGAT
AACTGCAGCGAAATACCTAAAGCCAACAAATGAATCTAACATGAGTCATGCAACGAACTTAAGATTGTGGAATCATCAAT
TTTCTCCTCGCAGTTTGAGCAATTAGGTTAATCTGCAAGCATTGATTCGAAGAGGATGTTACCGAGATTTGACCATGCAT
AACTACACTCTCTAGAACGACCAACTGCTGCCTTTAGGTATTTTTGGGAGAGTTTATATTGTTGAGAGCAGAGACTATGA
AGACCGAGCTGATGCCACCGGACAGCATCTTCAGGATCCTCTGTTACTGCCTAACGTGAATAAAAAGAGGATAATGAGAT
GAAAACATTTTCGATGCGAAAATATCTCTTCATTATCTATGTGTGTCTGTACTTGTGACCATACCAGAAGACGTGCCAAT
GACTTATTTAAGGAAATCAGTCTTCAGCTTTCTTCCTATTCTACCCAACTAGTTATTATCTGAATGCAACATCTGAAACT
AACTTCTTAAGCATCAAATCGCAGAAACGGCATACCTGCTTTAAGCTGTACACAGCCCGCTCTTCCATCTCTGTCAATTC
ATTTCGGTCAGCAACAAAAGCAGCTGCAATTTCATGCTGAGCCTTGTGAGCCATGGCAAGCCCTGCCCAAGCAATGGGAG
GGTCAATTGGAACAGATTCTCCTTCTCTTATCACTGAAGCCATCTCGTTGCCAGCCCATGAAAGCTGGTCGCTTGCATCC
TGAGACCTTTCTGCATCTTTGATTCGTTGGACAGCAACAGCAAATCTAGTAGCCATACAGTTGGGATCAAGCTTGGCTGC
CTGAATCAAAAAAAGGTCAAGTCAGTCAACCATACCAAGACTGCAGTATAAGCCAAAGAGTTTACAGCCAGAATCTTATT
ATCACAGAACCAGGGTTACATTTTGAACAGCCACCATCAAGGTCGAATGGATCATTTGGACAGGGTATAATTAAGCTACA
CGAGTCTCTTTCTCATATGCATTTTTAATTGAACCTATGCCTATTGCAATAGAGACTGAAACATGGACACAAAACCACAA
GTAAAATGTTTGGTAAAAGAGAGAAAGTCGGTCCAATATCAGATAAGTGGTTGATACCCCCAACCCATTCAGAGGAACAG
CGTCCATCCTTATCATCCCAAGTTAAAATATGAAGAATGGGCAGGATATGCAGGACTCCTCATACTTATTTTGCATTACT
TTTTTCACCAAGTACCAAATATGCCTCGAGAAAAGGTGAAAAGGAAATCAAGTAATAGAAACCCTTCTGTCTAATATAAG
GAAAACAATGAACAACCTCAAAACAAAGAAGTGAGCCAAGAGCACCTTCTCCAAACATTTGCTCGAGCTTCTGTGATCAC
CCATCATATAGTATGAATTAGCAAGATTCACCCACGCATGGGCAGACTTTGGATCTGATCTTAGAGCAGCCAAGAGACAT
TCCTTTGCGACATTCATAGGTGCCTTCTGATCTTCAGAAGCATCAGCACCACCATTAGCCCCGGCACCTGACATCAATTG
AAAATACATTCACATGTTACAAGTGAAAATACAGTTTACATAAGATAGATTTCCCTCTACTTTTTTCATGTGTACTTTGC
TTAGGCAGATTGAGAGGAGCAAACAATTTAGAGGTTCTTTGATAAGAAACAAACCAGCAACAGTTGAACTGTGTTTGCAG
AGAAGCTCGGCAGCATAATTTATCAAAGCGGCAGGATGGTTATGGTCTTTCAGTACCAAATCTTGAAAACATTTTGCTGA
AAGCTCCATATCGCCACTGGAAGACTTGTTCATTAGAGTGAAGTATCACGATAATAGTTAGAAATAGAGGGGAAGAAAAC
TCCTCACCTTTGAAGATAAGCAACTCCAAGGTTTGCAAGGCAATCATAATTGTCAGGAACAAGAGCCAACAAGGATGACA
AAACTGATATGGCACTCTACAAATTAACAAAGCAAAACTATATAACAAAAGGAATGACATTGATAATCAACCAACATGGT
GAGGAAATTTACCATCAAACAACCAGCTTTGAGAAGCATTAAACCAAGGGTATTCCACACGGCTGCCTGTCTAACATCTA
ACTTTATAGAATCCTTTAATTTTGAAAGAATTTCTTCAAGCTCTTCTCCCTCAAGCTCTTTAACAGAGTCAGTATCCCCA
AAACCATCCAAAAGAAGACACTAAAATGTTTTCAAGTGTACAATGTTAAAACCTTCGAGTGAATTGTCAATAAACTAAGG
AGCTCTCGAATACAAGAACTTCAAATATGAAATTTGGTTC
>AT5G63220.1 | chr5:25350256-25353255 REVERSE LENGTH=3000
GGAAGGAGTTTGAAGAGTGAGTTCTTTTTTTGGTTTTCCTTTCTGATTTGTATTTGGCAACGTACTAATAATGGATAGCT
CTGGGGAATTCTCCAGATCATAAGTTATTTCTCTTTTCCTCAAGTGGGTGAAACAGTTTTGTTCTTTGTAACATTTTACA
TTTGTTTGTCTTTACTATATTAATTCAGGATAGATACAAATTAAACTTCAATTTGTGTCGAGGAAGCAAATGTTTCTCTA
GATTCAAAGTTTTCAAAGCCTCTCGCGATATTATGGTCTTTGTACTTAATACTATTCAAGGCACATAATGTGAGAGTTGT
GAAACCACAAAACGAAACAAGAAGTATTACAGAGCATCAAGAATCTCGGACAACAGTTGAAGAAGAGAAGCAAGTACAGA
GCCTTGACATGGTTGTGGCTTTAAGCAAGTTAGACTGTGCTGCATCTAGCAATGAATCAGCTTCAAGGGATTTCTCGAAA
CAAGACTTCGCTTCTTCCCATCTGCGTTCAGCCACAAACACGAGTCCAAGGTTGTTGTATGCGGGTGCATAACCAGGTTT
GAGTTCCAACGCCTTTGAGAACATTGCCTTTGAGACTTCGTACTGCTTTTTCTGTCTGTAGAGGTTCCCCAGGTTAGACA
ATATCGCGTGAGCTTGATCCTCTTTTGACACGGTCAAGGCTCGCTTGTATACTTCCTCAGCTTCTGAATGTTCATCTGAT
AACTGCAGCGAAATACCTAAAGCCAACAAATGAATCTAACATGAGTCATGCAACGAACTTAAGATTGTGGAATCATCAAT
TTTCTCCTCGCAGTTTGAGCAATTAGGTTAATCTGCAAGCATTGATTCGAAGAGGATGTTACCGAGATTTGACCATGCAT
AACTACACTCTCTAGAACGACCAACTGCTGCCTTTAGGTATTTTTGGGAGAGTTTATATTGTTGAGAGCAGAGACTATGA
AGACCGAGCTGATGCCACCGGACAGCATCTTCAGGATCCTCTGTTACTGCCTAACGTGAATAAAAAGAGGATAATGAGAT
GAAAACATTTTCGATGCGAAAATATCTCTTCATTATCTATGTGTGTCTGTACTTGTGACCATACCAGAAGACGTGCCAAT
GACTTATTTAAGGAAATCAGTCTTCAGCTTTCTTCCTATTCTACCCAACTAGTTATTATCTGAATGCAACATCTGAAACT
AACTTCTTAAGCATCAAATCGCAGAAACGGCATACCTGCTTTAAGCTGTACACAGCCCGCTCTTCCATCTCTGTCAATTC
ATTTCGGTCAGCAACAAAAGCAGCTGCAATTTCATGCTGAGCCTTGTGAGCCATGGCAAGCCCTGCCCAAGCAATGGGAG
GGTCAATTGGAACAGATTCTCCTTCTCTTATCACTGAAGCCATCTCGTTGCCAGCCCATGAAAGCTGGTCGCTTGCATCC
TGAGACCTTTCTGCATCTTTGATTCGTTGGACAGCAACAGCAAATCTAGTAGCCATACAGTTGGGATCAAGCTTGGCTGC
CTGAATCAAAAAAAGGTCAAGTCAGTCAACCATACCAAGACTGCAGTATAAGCCAAAGAGTTTACAGCCAGAATCTTATT
ATCACAGAACCAGGGTTACATTTTGAACAGCCACCATCAAGGTCGAATGGATCATTTGGACAGGGTATAATTAAGCTACA
CGAGTCTCTTTCTCATATGCATTTTTAATTGAACCTATGCCTATTGCAATAGAGACTGAAACATGGACACAAAACCACAA
GTAAAATGTTTGGTAAAAGAGAGAAAGTCGGTCCAATATCAGATAAGTGGTTGATACCCCCAACCCATTCAGAGGAACAG
CGTCCATCCTTATCATCCCAAGTTAAAATATGAAGAATGGGCAGGATATGCAGGACTCCTCATACTTATTTTGCATTACT
TTTTTCACCAAGTACCAAATATGCCTCGAGAAAAGGTGAAAAGGAAATCAAGTAATAGAAACCCTTCTGTCTAATATAAG
GAAAACAATGAACAACCTCAAAACAAAGAAGTGAGCCAAGAGCACCTTCTCCAAACATTTGCTCGAGCTTCTGTGATCAC
CCATCATATAGTATGAATTAGCAAGATTCACCCACGCATGGGCAGACTTTGGATCTGATCTTAGAGCAGCCAAGAGACAT
TCCTTTGCGACATTCATAGGTGCCTTCTGATCTTCAGAAGCATCAGCACCACCATTAGCCCCGGCACCTGACATCAATTG
AAAATACATTCACATGTTACAAGTGAAAATACAGTTTACATAAGATAGATTTCCCTCTACTTTTTTCATGTGTACTTTGC
TTAGGCAGATTGAGAGGAGCAAACAATTTAGAGGTTCTTTGATAAGAAACAAACCAGCAACAGTTGAACTGTGTTTGCAG
AGAAGCTCGGCAGCATAATTTATCAAAGCGGCAGGATGGTTATGGTCTTTCAGTACCAAATCTTGAAAACATTTTGCTGA
AAGCTCCATATCGCCACTGGAAGACTTGTTCATTAGAGTGAAGTATCACGATAATAGTTAGAAATAGAGGGGAAGAAAAC
TCCTCACCTTTGAAGATAAGCAACTCCAAGGTTTGCAAGGCAATCATAATTGTCAGGAACAAGAGCCAACAAGGATGACA
AAACTGATATGGCACTCTACAAATTAACAAAGCAAAACTATATAACAAAAGGAATGACATTGATAATCAACCAACATGGT
GAGGAAATTTACCATCAAACAACCAGCTTTGAGAAGCATTAAACCAAGGGTATTCCACACGGCTGCCTGTCTAACATCTA
ACTTTATAGAATCCTTTAATTTTGAAAGAATTTCTTCAAGCTCTTCTCCCTCAAGCTCTTTAACAGAGTCAGTATCCCCA
AAACCATCCAAAAGAAGACACTAAAATGTTTTCAAGTGTACAATGTTAAAACCTTCGAGTGAATTGTCAATAAACTAAGG
AGCTCTCGAATACAAGAACTTCAAATATGAAATTTGGTTC
>AT5G63220.2 | chr5:25350331-25353330 REVERSE LENGTH=3000
ATCGCTATATATACATGATCTGCATATATCTCATATCTTGAAGTAACCATTGAAACTGTGTAGATGATGGGCTGAGGAAG
GAGTTTGAAGAGTGAGTTCTTTTTTTGGTTTTCCTTTCTGATTTGTATTTGGCAACGTACTAATAATGGATAGCTCTGGG
GAATTCTCCAGATCATAAGTTATTTCTCTTTTCCTCAAGTGGGTGAAACAGTTTTGTTCTTTGTAACATTTTACATTTGT
TTGTCTTTACTATATTAATTCAGGATAGATACAAATTAAACTTCAATTTGTGTCGAGGAAGCAAATGTTTCTCTAGATTC
AAAGTTTTCAAAGCCTCTCGCGATATTATGGTCTTTGTACTTAATACTATTCAAGGCACATAATGTGAGAGTTGTGAAAC
CACAAAACGAAACAAGAAGTATTACAGAGCATCAAGAATCTCGGACAACAGTTGAAGAAGAGAAGCAAGTACAGAGCCTT
GACATGGTTGTGGCTTTAAGCAAGTTAGACTGTGCTGCATCTAGCAATGAATCAGCTTCAAGGGATTTCTCGAAACAAGA
CTTCGCTTCTTCCCATCTGCGTTCAGCCACAAACACGAGTCCAAGGTTGTTGTATGCGGGTGCATAACCAGGTTTGAGTT
CCAACGCCTTTGAGAACATTGCCTTTGAGACTTCGTACTGCTTTTTCTGTCTGTAGAGGTTCCCCAGGTTAGACAATATC
GCGTGAGCTTGATCCTCTTTTGACACGGTCAAGGCTCGCTTGTATACTTCCTCAGCTTCTGAATGTTCATCTGATAACTG
CAGCGAAATACCTAAAGCCAACAAATGAATCTAACATGAGTCATGCAACGAACTTAAGATTGTGGAATCATCAATTTTCT
CCTCGCAGTTTGAGCAATTAGGTTAATCTGCAAGCATTGATTCGAAGAGGATGTTACCGAGATTTGACCATGCATAACTA
CACTCTCTAGAACGACCAACTGCTGCCTTTAGGTATTTTTGGGAGAGTTTATATTGTTGAGAGCAGAGACTATGAAGACC
GAGCTGATGCCACCGGACAGCATCTTCAGGATCCTCTGTTACTGCCTAACGTGAATAAAAAGAGGATAATGAGATGAAAA
CATTTTCGATGCGAAAATATCTCTTCATTATCTATGTGTGTCTGTACTTGTGACCATACCAGAAGACGTGCCAATGACTT
ATTTAAGGAAATCAGTCTTCAGCTTTCTTCCTATTCTACCCAACTAGTTATTATCTGAATGCAACATCTGAAACTAACTT
CTTAAGCATCAAATCGCAGAAACGGCATACCTGCTTTAAGCTGTACACAGCCCGCTCTTCCATCTCTGTCAATTCATTTC
GGTCAGCAACAAAAGCAGCTGCAATTTCATGCTGAGCCTTGTGAGCCATGGCAAGCCCTGCCCAAGCAATGGGAGGGTCA
ATTGGAACAGATTCTCCTTCTCTTATCACTGAAGCCATCTCGTTGCCAGCCCATGAAAGCTGGTCGCTTGCATCCTGAGA
CCTTTCTGCATCTTTGATTCGTTGGACAGCAACAGCAAATCTAGTAGCCATACAGTTGGGATCAAGCTTGGCTGCCTGAA
TCAAAAAAAGGTCAAGTCAGTCAACCATACCAAGACTGCAGTATAAGCCAAAGAGTTTACAGCCAGAATCTTATTATCAC
AGAACCAGGGTTACATTTTGAACAGCCACCATCAAGGTCGAATGGATCATTTGGACAGGGTATAATTAAGCTACACGAGT
CTCTTTCTCATATGCATTTTTAATTGAACCTATGCCTATTGCAATAGAGACTGAAACATGGACACAAAACCACAAGTAAA
ATGTTTGGTAAAAGAGAGAAAGTCGGTCCAATATCAGATAAGTGGTTGATACCCCCAACCCATTCAGAGGAACAGCGTCC
ATCCTTATCATCCCAAGTTAAAATATGAAGAATGGGCAGGATATGCAGGACTCCTCATACTTATTTTGCATTACTTTTTT
CACCAAGTACCAAATATGCCTCGAGAAAAGGTGAAAAGGAAATCAAGTAATAGAAACCCTTCTGTCTAATATAAGGAAAA
CAATGAACAACCTCAAAACAAAGAAGTGAGCCAAGAGCACCTTCTCCAAACATTTGCTCGAGCTTCTGTGATCACCCATC
ATATAGTATGAATTAGCAAGATTCACCCACGCATGGGCAGACTTTGGATCTGATCTTAGAGCAGCCAAGAGACATTCCTT
TGCGACATTCATAGGTGCCTTCTGATCTTCAGAAGCATCAGCACCACCATTAGCCCCGGCACCTGACATCAATTGAAAAT
ACATTCACATGTTACAAGTGAAAATACAGTTTACATAAGATAGATTTCCCTCTACTTTTTTCATGTGTACTTTGCTTAGG
CAGATTGAGAGGAGCAAACAATTTAGAGGTTCTTTGATAAGAAACAAACCAGCAACAGTTGAACTGTGTTTGCAGAGAAG
CTCGGCAGCATAATTTATCAAAGCGGCAGGATGGTTATGGTCTTTCAGTACCAAATCTTGAAAACATTTTGCTGAAAGCT
CCATATCGCCACTGGAAGACTTGTTCATTAGAGTGAAGTATCACGATAATAGTTAGAAATAGAGGGGAAGAAAACTCCTC
ACCTTTGAAGATAAGCAACTCCAAGGTTTGCAAGGCAATCATAATTGTCAGGAACAAGAGCCAACAAGGATGACAAAACT
GATATGGCACTCTACAAATTAACAAAGCAAAACTATATAACAAAAGGAATGACATTGATAATCAACCAACATGGTGAGGA
AATTTACCATCAAACAACCAGCTTTGAGAAGCATTAAACCAAGGGTATTCCACACGGCTGCCTGTCTAACATCTAACTTT
ATAGAATCCTTTAATTTTGAAAGAATTTCTTCAAGCTCTTCTCCCTCAAGCTCTTTAACAGAGTCAGTATCCCCAAAACC
ATCCAAAAGAAGACACTAAAATGTTTTCAAGTGTACAATG
>AT5G63225.1 | chr5:25353351-25356350 REVERSE LENGTH=3000
AAATAAGTATGTTTATGGATTGCGTTACGTACTAATTATTAATTTCCGGATAGCTTTTGTTTTTTATAATATTCGGATGT
TGTATCCCCAAACTAAAGATATTTCAATATAATGGATGTTCAATGCTCGTAGTGATCTGATATATATTATTGTAATGTGA
TTATTAAGGCATGAGAATTTGAGATGGTTGTGGAATAATGTCAATTATTGTTGAAACATGTCAAGCATGACAAACCAATA
CTACTAGAGGGACTAGCTAATAGATAAATTGACGCCAATTAAGAAGAAACTGTATTCGTACAAATTTATTATATGGACTC
ATCTCTGACATCGTAAATTTTTCCAATCTTCACAAGAAAGTTATTGTAATTTTTTTTTAGTTTGTTTATAATCTGGCTAC
ATAAACTGTAATCTAATTACTAGATCAAGGTTTTTTTTTTGTTACAACTTATATATTACGCCAATATGCAACGGATTACT
ACTTATTAGAATACATGATCGAGTTTCTTCGATTAACTTTTACATACGAGTTAATAATTGGAACAACATATATACTACTA
GTTTCCTATGCATTGAATTGACTAGTTAAAAAAACAACCTTCTTCTTATGAATTGAACAATATATTCAAAACTCATCAAC
ATATTGGAGCTTAAAAATATATAAATTGGAAAACTTTTAGGTGAAGTTCTTCGTAACTTTTTTTTTTTTTTTTTTTTGGT
CTTTGGCATCAACTTTTACTTTAATTATTTGAATTTTCCATTTTTAAACTTAAATTTGGGTAATTTCTTATTATTTTTTT
AAAATTAGGTTAAATCTGCAAAACGCACGAAGCTGACAAATTTTCTGTTTAGTTTCCGTACTTGGGATAATTTATCAATC
TTGTGCAGAAAATAAACCAAAGAAAGATTTGAAGAAGAAAACAACAAATCCTTGAGATCCATGTCGAGAGAGAGGATCAA
ACGTGAATTACCTCCTGTTCAAGAGGTACTACTACTCGCATCTCCTTTCCTTCTTCTTCTTCTCAAATTTCGTTAATTTC
ACTCGATAAGAGATAACACAGATCCTTCAAATTTGACAAATTCTTAAAGCATATTGATAAATTGCGGAAAGTGATAGAGG
AAGGCAATTACTATGGAGCTTTGCAGATGTATAAATCTATCAGTGCAAGGTTCGTTAGCTCCATTCTCTTATAATCCTTT
TGCTTGTTGCTTCATTCTGCATTGACCCTTTTTTTTGAATTCTGGTATTGGTTGTAAAAATTGGATTTTTGATTATGGAT
TGGCAGATTATTTGGTTCATAGATATGTTTGGATTGATAAAGGATTGGCCTTTTTTGGTTTGCAGATATGTCACCGCTCA
AAGATTCTCTGAAGCTCTTGATATCCTCTTTTCAGGGGCTTGCATTGAACTAGAACACGGCCTGGTTTGTTCTCTTTCCT
TCTTTGTTTCTTCTTGTGCACTTTTGTTCAGTTTAGTAGAGCTAATTTCTTATTAAAACTGCAAATTCTCAGGTGAATTG
TGGGGCGGACCTAGCTATTTTGTTTGTTGACACACTAGTTAAAGCCAAATCTCCTTGCAACGATGAAACTCTTGGTTAGT
TCAAATTTGCATATAATCGCTTTGACTTATTGCAGTTTTCGGTTATACTGAGATATTTCCGTCAGATCGTATCAGGTGTA
TTTTCAAATTGTTTCCTCGGGTTCCTGTACCACCTCATTTGGTAGATGTGAGTGACGATGAAGATGTTCAAAATCTTCAA
GAATCTCTTGGGGAAGCCAGATCACGAGTAGAAAACTTGACTTCGTTCTTGAGAGCTGCTATCAAGTAAGCCAGAGCATG
TGTATTATTTCACTTATTCAACTGGTATTTTCCATAGTTTTTGTGTGAACATGTCAGGTAGGTATTTCATAGTGCTGTTT
CTTCTTTCTTTTAGATGGTCTGCAGAATTTGGAGGCCCACGTACTGGCTATCCTGAGTTGCATGCTATGCTGGGTGATTA
TCTCTACACTGAGTGTCCTGAACTTGTAATCCTCTTGTGGCCATTTTTGATTATAAAGTTATACGTTTTATCTTTCTTCA
TTATTTATATATTTCTCGCAGGATATGGTCCGGATATCCCGACATTTTGTTAGAGCTGAGGACCCCGAGAAATTTGCATC
TATGCTGGTCAACTTTATGGGAAGGGTCAGTCTCTTTGTTTCAAGTTGTCTCATCTTTGATTTTCTATTATTCCTAAGTT
TTAGTGTAGAGTAGTTTTTCCACTGGGATAGAATTTCAAGAAATGTCTGGATTTCAATTTAACCTCTCGTGGCCAAAAAT
ATGGGGTTTCTTACTTGAATACAACCTTACAGTGTTATCCCGGAGAAGATGACCTCGCAATTGCACGAGCAGTTCTCATG
TAAGTTCATGTTTTATAATTGGATACAGAGATAGCAGAGTTTGAAAGGAACCAAAGAGGTTGATTTTTCTTTTTTTGCAT
GATAGGTATTTATCCATGGGTAACATGAAAGATGCAAACTTTATGATGGATGAGATTAAGAAACAAGCAGAGACAAAAAA
TCCTGAGCTTTCAGAATCGGACCTTATCCAATTTATCTCATATCTTCTGGAAACGTTAGTTACCTACTTAGATATTCTTT
TTCCTGTAGTCTTTTCTGCTCGTTGTTGTTTACCTTAAGAAATTTCTTGCCCAATACAGGTTGCAGAGGGATGCATTACC
TCTTTTCAATATGTTAAGAGTAAAATATAAGTCAAGCATAGATAGAGATCAGCTGCTTAACGAGGTATACAGTTGCTAGT
TACTGGTCCCTAGTTTCTTCAACAATATGCAACCTTTTTGTTTGGTCTCTGCATGTTTTGTTCCTTGTTTATTCAATATG
TTTCTTTTTCACTTCTGATGACAACCCGGAAAATTTGTTACATTTTGAAGTTGCTGGACGAGATTGCAGAGAGGTTTTAT
GGTGTGCAGCGTAAGAATCCTTTGCAAGGAATGTTTGGAG
>AT5G63230.1 | chr5:25354473-25357472 REVERSE LENGTH=3000
ATAAAGAAAACTCTTTGCGACTGTATTAAGATTGTGCTATTGATTGTTTATATCTAATATGGATTTTATTTTGTGTTATT
GTATACAGTAATACCCAAACTAAATTATAATTTAATAAAAATAAATTGCCTATGAAAATTTGTGCGATGATTGTCTTCGA
TTTCAGGTCATGGGACTACAATACAAACTTATGGTAAATTTCTATAACTACGTTCCTAGGAATTGCACAATATATACAAG
TATACAACTCATCAACAAATTGGTCAATTCATGGAAAAAATTTGGTGCAGGGAACTTCTTCAGAACTTCTAACTTTTTTC
TGGACATCAACTTCTACTTTATAATGATAAAAAAAAATATAGAATTTACAAATTGGAAACAGAATACTTGAATTCGGATT
TTTAGTTTTGTAAACAGAAACTCCCATTCGTTTAATAAATCTTCTAGTTCTCTCTCGTTAAGTCCTTTCCCAAATAAGCA
CAAAAGTAGCGAGAGAGAATCACTATTGTTTGGAAAAGTCTTTTTGTATATGATCCATGTACTTTCAAAGTCTTTTTGTA
TAGTTTCCATGTAACTGCGATAACGTGAGCAACAAATTAAAAGAAACTTTCTCAATACGTAGTTTCCATATCATAAGTGC
TTCCATAATCACATCCCTTGAAATCTTTGGTCATAACTCTAGATTATTCTCCATTGTATCTCTATATAAGAACAATGAAA
ATCACATTACATGATATACATAACCTAAGATTCTTACAAACACATTAAGATTTCTTGATTTCTCATTCAATGTCATCGCA
GCTTTTAACGCTCTTTCTTCTTCTATCTGCTGTTGCGATCCCTGTCGTGACTAGCAGACAATGGTGCATGGCCATGCCGA
ATGCCACAGGAGAACAATTACAAGCTAATATTGATTATGCTTGTAGCCAGAATGTTGATTGTACACCGATCCAACCAGGT
GGAACTTGCTATGAACCTAACACGTTATTAGACCATGCGTCGTTTGCCATGAACGCATATTATCAAAGCCATGGTCGTAT
CGAAGATGCTTGTAGGTTCGGCCGTACTGGTTGTTTTGTTTTCATCGACCCAAGTAATGGTTCATGTATCTACTACACTT
AAAAATAAGTATGTTTATGGATTGCGTTACGTACTAATTATTAATTTCCGGATAGCTTTTGTTTTTTATAATATTCGGAT
GTTGTATCCCCAAACTAAAGATATTTCAATATAATGGATGTTCAATGCTCGTAGTGATCTGATATATATTATTGTAATGT
GATTATTAAGGCATGAGAATTTGAGATGGTTGTGGAATAATGTCAATTATTGTTGAAACATGTCAAGCATGACAAACCAA
TACTACTAGAGGGACTAGCTAATAGATAAATTGACGCCAATTAAGAAGAAACTGTATTCGTACAAATTTATTATATGGAC
TCATCTCTGACATCGTAAATTTTTCCAATCTTCACAAGAAAGTTATTGTAATTTTTTTTTAGTTTGTTTATAATCTGGCT
ACATAAACTGTAATCTAATTACTAGATCAAGGTTTTTTTTTTGTTACAACTTATATATTACGCCAATATGCAACGGATTA
CTACTTATTAGAATACATGATCGAGTTTCTTCGATTAACTTTTACATACGAGTTAATAATTGGAACAACATATATACTAC
TAGTTTCCTATGCATTGAATTGACTAGTTAAAAAAACAACCTTCTTCTTATGAATTGAACAATATATTCAAAACTCATCA
ACATATTGGAGCTTAAAAATATATAAATTGGAAAACTTTTAGGTGAAGTTCTTCGTAACTTTTTTTTTTTTTTTTTTTTG
GTCTTTGGCATCAACTTTTACTTTAATTATTTGAATTTTCCATTTTTAAACTTAAATTTGGGTAATTTCTTATTATTTTT
TTAAAATTAGGTTAAATCTGCAAAACGCACGAAGCTGACAAATTTTCTGTTTAGTTTCCGTACTTGGGATAATTTATCAA
TCTTGTGCAGAAAATAAACCAAAGAAAGATTTGAAGAAGAAAACAACAAATCCTTGAGATCCATGTCGAGAGAGAGGATC
AAACGTGAATTACCTCCTGTTCAAGAGGTACTACTACTCGCATCTCCTTTCCTTCTTCTTCTTCTCAAATTTCGTTAATT
TCACTCGATAAGAGATAACACAGATCCTTCAAATTTGACAAATTCTTAAAGCATATTGATAAATTGCGGAAAGTGATAGA
GGAAGGCAATTACTATGGAGCTTTGCAGATGTATAAATCTATCAGTGCAAGGTTCGTTAGCTCCATTCTCTTATAATCCT
TTTGCTTGTTGCTTCATTCTGCATTGACCCTTTTTTTTGAATTCTGGTATTGGTTGTAAAAATTGGATTTTTGATTATGG
ATTGGCAGATTATTTGGTTCATAGATATGTTTGGATTGATAAAGGATTGGCCTTTTTTGGTTTGCAGATATGTCACCGCT
CAAAGATTCTCTGAAGCTCTTGATATCCTCTTTTCAGGGGCTTGCATTGAACTAGAACACGGCCTGGTTTGTTCTCTTTC
CTTCTTTGTTTCTTCTTGTGCACTTTTGTTCAGTTTAGTAGAGCTAATTTCTTATTAAAACTGCAAATTCTCAGGTGAAT
TGTGGGGCGGACCTAGCTATTTTGTTTGTTGACACACTAGTTAAAGCCAAATCTCCTTGCAACGATGAAACTCTTGGTTA
GTTCAAATTTGCATATAATCGCTTTGACTTATTGCAGTTTTCGGTTATACTGAGATATTTCCGTCAGATCGTATCAGGTG
TATTTTCAAATTGTTTCCTCGGGTTCCTGTACCACCTCATTTGGTAGATGTGAGTGACGATGAAGATGTTCAAAATCTTC
AAGAATCTCTTGGGGAAGCCAGATCACGAGTAGAAAACTTGACTTCGTTCTTGAGAGCTGCTATCAAGTAAGCCAGAGCA
TGTGTATTATTTCACTTATTCAACTGGTATTTTCCATAGT
>AT5G63240.1 | chr5:25356050-25359049 REVERSE LENGTH=3000
AATTCTAATTCCGCTTTTATGTGGGAACTTGTTAAGCCTAAACTCCAGTTAAATAAGTTGAAAAAAAAACTATATACCAA
AAGTTTCTCTAACCTCAGATTATATCAGTTCATTTCATCTTACAAATGTCTAATTTTGCCGGCCAAAAGACCAAACCGGC
AAAAGCAAGGCTTGCGGCCGCTAATAGTAGTATATGGTTTTCTTTGGCCAATGTTACAAAAAAAAGTTCTTGCAGTCTAG
TGCTTAAAACCTCAGGGGTTTTGTCACCTTTACATGAATTTGAACCTTGAAAATAGCTTAAACATATTCTCTTTAACAAC
AAAATAATTAAATAGGTAAAAATTATGTGGCCAGTTTTTAATTTTCTCTCACTTGTAACATTGTGAAACTCTCGGCCGGC
TCTGTTTGTCGTTATGTCAATCTGAACATAGATGTTACAAACGTCCATTAAAAGAGATTATATAGTGACGAAAACAATTA
ATGTCTTAATGTTCTCGTGAAATTGCAATTTTCTATGTGGCAGGTAGACTAGAGATATGAGATGGTAACAACTCTAATTA
AAAGACAAAAACATCGCTCAAGAGTATATTCACTTTTACATCGCTAAATATATACTGAAGTTATTAGCTCAAGAGTATTT
AATCATCGCCAAACCTCCTTATCTCTCTCGCTTACTTAGGGTTCTTAGTATTTCATCAAGAATTCAGCATCAAATATCAT
ACACCTTTATACACTTTGGTCTTTGTGTAAGCACCAAAGCGTCTTTCGTCACCATCATTCACTAAATGTTACTCACTTAA
TACATTCATAGGTGTCTTTTTTCTCCAAAAAAATTATAGGTTTCATATAAGCATTTATTACATTTTTAATCTTGTTCAAA
TCAATAACTAAAACTTTTAAAAGTAGCTAATAACTCTTTACTTTTTTAATTAATAATAAATATTTGAGTTAGTTGTATAT
AGTTATTAACTCATTAATTTTTTTAAAAAAATATAGCCATAAATGAAAGATATCTAAGTTAATTATTTTTTTGGTAGATA
TCTAAGTTAATTATGATATATCAAAAAATCTACCAAATATTATAAGAAGAAATATATCATAATTTTTTTAATGGAATACC
TTTAGAGTATTTTTATTTATTTATTACTTCCTCTAACTATCTCTCCCTAGCTAGTATATATATACATGTACTTGCACAAA
AAGATAACACATCAAAACTATTGAATCCTTCACCACTTCCAATGTCGTCGTTGCAACTTTTAACACTTCTTCTTCTCATA
TCAACTGTCTCTATCCCCGTCGTGACTTGCAGACAATGGTGTACGCCAATGCCTAATACCTCAGATGAGCAGTTACAAGC
CAACATTGATTTTGCTTGCAGCAACGGCGTCGATTGTACACCGATCCAACCCGGTGGGAATTGTTACAACCCTAATACTT
TATTTGACCATGCATCGTATGTCATGAACGCTTATTATCATAGCCATGGCCGTGTCGAAGATGCGTGTAGGTTCAACCGT
AGTGGTTGTTTTGTTGTTGTCGACCCAAGTAAAGACTCATGTGTCTACTATACTTAAATAAAGAAAACTCTTTGCGACTG
TATTAAGATTGTGCTATTGATTGTTTATATCTAATATGGATTTTATTTTGTGTTATTGTATACAGTAATACCCAAACTAA
ATTATAATTTAATAAAAATAAATTGCCTATGAAAATTTGTGCGATGATTGTCTTCGATTTCAGGTCATGGGACTACAATA
CAAACTTATGGTAAATTTCTATAACTACGTTCCTAGGAATTGCACAATATATACAAGTATACAACTCATCAACAAATTGG
TCAATTCATGGAAAAAATTTGGTGCAGGGAACTTCTTCAGAACTTCTAACTTTTTTCTGGACATCAACTTCTACTTTATA
ATGATAAAAAAAAATATAGAATTTACAAATTGGAAACAGAATACTTGAATTCGGATTTTTAGTTTTGTAAACAGAAACTC
CCATTCGTTTAATAAATCTTCTAGTTCTCTCTCGTTAAGTCCTTTCCCAAATAAGCACAAAAGTAGCGAGAGAGAATCAC
TATTGTTTGGAAAAGTCTTTTTGTATATGATCCATGTACTTTCAAAGTCTTTTTGTATAGTTTCCATGTAACTGCGATAA
CGTGAGCAACAAATTAAAAGAAACTTTCTCAATACGTAGTTTCCATATCATAAGTGCTTCCATAATCACATCCCTTGAAA
TCTTTGGTCATAACTCTAGATTATTCTCCATTGTATCTCTATATAAGAACAATGAAAATCACATTACATGATATACATAA
CCTAAGATTCTTACAAACACATTAAGATTTCTTGATTTCTCATTCAATGTCATCGCAGCTTTTAACGCTCTTTCTTCTTC
TATCTGCTGTTGCGATCCCTGTCGTGACTAGCAGACAATGGTGCATGGCCATGCCGAATGCCACAGGAGAACAATTACAA
GCTAATATTGATTATGCTTGTAGCCAGAATGTTGATTGTACACCGATCCAACCAGGTGGAACTTGCTATGAACCTAACAC
GTTATTAGACCATGCGTCGTTTGCCATGAACGCATATTATCAAAGCCATGGTCGTATCGAAGATGCTTGTAGGTTCGGCC
GTACTGGTTGTTTTGTTTTCATCGACCCAAGTAATGGTTCATGTATCTACTACACTTAAAAATAAGTATGTTTATGGATT
GCGTTACGTACTAATTATTAATTTCCGGATAGCTTTTGTTTTTTATAATATTCGGATGTTGTATCCCCAAACTAAAGATA
TTTCAATATAATGGATGTTCAATGCTCGTAGTGATCTGATATATATTATTGTAATGTGATTATTAAGGCATGAGAATTTG
AGATGGTTGTGGAATAATGTCAATTATTGTTGAAACATGTCAAGCATGACAAACCAATACTACTAGAGGGACTAGCTAAT
AGATAAATTGACGCCAATTAAGAAGAAACTGTATTCGTAC
>AT5G63250.1 | chr5:25357263-25360262 REVERSE LENGTH=3000
TGTATGTGTGGTAGATTTTTAAGCCGAATCTCCAAATAAGTTGAAAATGCTATATATTGATCAAATATCTCTAATCTCTG
TATAAGTTTATATGTAACTATATATTGGAGTATATTCTCAACTTATAGAACATCTTCATATTTCTCAAATGTTGTTGATG
AATTAATCATTTTTAGTACATGATCAGATCAATACTTGTATTGATGGCTAAAGACTTCATAAACGCAAGATCCAACTCAT
AAAATGACTTTATGTATCTTGAAAGAGCATTTCAAGTTTTTTGAGGTGATAATATACATTAAACCTGATGCTAATAGGAA
AGGTTTTTCTTGCTGGACTCGTAACAAAAAAAAAAATAGGCTAAAATTTCGATTAATCCTATGAAAAAGAAGGTATGGAA
TCTTTAGCACGAGAGTATTACATTGGAAAGGAGCACATGCTGTGGCTTATCGATTAGAGACAAGTGGACTGAAAGTTGGA
TTACATTGCAGTTACGTGGATGTGACAAAAAAAGAGTCAAGAAAGTTGAAAATTTCAGTTACGTTGCTAGAAAATGTGAT
TTTCTTAAATGATGCATTAAACTATATTGAATTTTCCTTTATACCTTTTAAATTTTACTTATAATATAACAAAAGAAATA
AATTTTAATAATATATATATATATGACGAGGAAAAACAAACAAGTGAGAAGTTACACATTTTTGCATAAATTATGACCAA
ACCTTCTTTTCTTCTTATCACCTTTTGATTTAGCGTATAAATTGACACAAACACATAAAATGTTTAGTCTGTGAACAAAT
ATCAATCTATAAGCAATAATATAATGGTCACAAAACTGATGTCTCTATCATTGACGCTCATCTTCGTCCTCCTCGTATCT
ACCGTATCCGTGAACTCGACACCAAGAAACCTCTCGCAGGCTGCTGAAAACAAAGGAGTATGGTGCATAGCGGGTGACAA
AGCGACAGATAAGCAACTGCAAGCGAATATAGATTGGGTTTGCAGCGACGAAGGAGGATTCCGTGACTGTGGAGCGCTCA
ATTCCGGTGGACCTTGCTTTGAACCAAACACGGTAAGAGATCACGCGTCGTTCGCAATGAACTTGTATTACCAGAACCTT
GGTGCCACCAAGGAACAATGCAATTTCCATAACACTGGCATTGAAGTTTCTACCGACCCAAGCCATGGCTCGTGTATTTT
CGTATCTTATTAGAATTCTAATTCCGCTTTTATGTGGGAACTTGTTAAGCCTAAACTCCAGTTAAATAAGTTGAAAAAAA
AACTATATACCAAAAGTTTCTCTAACCTCAGATTATATCAGTTCATTTCATCTTACAAATGTCTAATTTTGCCGGCCAAA
AGACCAAACCGGCAAAAGCAAGGCTTGCGGCCGCTAATAGTAGTATATGGTTTTCTTTGGCCAATGTTACAAAAAAAAGT
TCTTGCAGTCTAGTGCTTAAAACCTCAGGGGTTTTGTCACCTTTACATGAATTTGAACCTTGAAAATAGCTTAAACATAT
TCTCTTTAACAACAAAATAATTAAATAGGTAAAAATTATGTGGCCAGTTTTTAATTTTCTCTCACTTGTAACATTGTGAA
ACTCTCGGCCGGCTCTGTTTGTCGTTATGTCAATCTGAACATAGATGTTACAAACGTCCATTAAAAGAGATTATATAGTG
ACGAAAACAATTAATGTCTTAATGTTCTCGTGAAATTGCAATTTTCTATGTGGCAGGTAGACTAGAGATATGAGATGGTA
ACAACTCTAATTAAAAGACAAAAACATCGCTCAAGAGTATATTCACTTTTACATCGCTAAATATATACTGAAGTTATTAG
CTCAAGAGTATTTAATCATCGCCAAACCTCCTTATCTCTCTCGCTTACTTAGGGTTCTTAGTATTTCATCAAGAATTCAG
CATCAAATATCATACACCTTTATACACTTTGGTCTTTGTGTAAGCACCAAAGCGTCTTTCGTCACCATCATTCACTAAAT
GTTACTCACTTAATACATTCATAGGTGTCTTTTTTCTCCAAAAAAATTATAGGTTTCATATAAGCATTTATTACATTTTT
AATCTTGTTCAAATCAATAACTAAAACTTTTAAAAGTAGCTAATAACTCTTTACTTTTTTAATTAATAATAAATATTTGA
GTTAGTTGTATATAGTTATTAACTCATTAATTTTTTTAAAAAAATATAGCCATAAATGAAAGATATCTAAGTTAATTATT
TTTTTGGTAGATATCTAAGTTAATTATGATATATCAAAAAATCTACCAAATATTATAAGAAGAAATATATCATAATTTTT
TTAATGGAATACCTTTAGAGTATTTTTATTTATTTATTACTTCCTCTAACTATCTCTCCCTAGCTAGTATATATATACAT
GTACTTGCACAAAAAGATAACACATCAAAACTATTGAATCCTTCACCACTTCCAATGTCGTCGTTGCAACTTTTAACACT
TCTTCTTCTCATATCAACTGTCTCTATCCCCGTCGTGACTTGCAGACAATGGTGTACGCCAATGCCTAATACCTCAGATG
AGCAGTTACAAGCCAACATTGATTTTGCTTGCAGCAACGGCGTCGATTGTACACCGATCCAACCCGGTGGGAATTGTTAC
AACCCTAATACTTTATTTGACCATGCATCGTATGTCATGAACGCTTATTATCATAGCCATGGCCGTGTCGAAGATGCGTG
TAGGTTCAACCGTAGTGGTTGTTTTGTTGTTGTCGACCCAAGTAAAGACTCATGTGTCTACTATACTTAAATAAAGAAAA
CTCTTTGCGACTGTATTAAGATTGTGCTATTGATTGTTTATATCTAATATGGATTTTATTTTGTGTTATTGTATACAGTA
ATACCCAAACTAAATTATAATTTAATAAAAATAAATTGCCTATGAAAATTTGTGCGATGATTGTCTTCGATTTCAGGTCA
TGGGACTACAATACAAACTTATGGTAAATTTCTATAACTA
>AT5G63260.2 | chr5:25364454-25367453 FORWARD LENGTH=3000
CATCACATGTTGAGAAGCCTGCGTAAGGGATACTTTTTTTCTTTACCATGATAGGCTTTTCAGTTCTTAGGACCAAACTC
TTCTTTTGGCTTTGGAATTTATGAAAACACATTTAGGTAAATTATAGTCTCCAAACTACATCTATCTGGCAAGTCAATGC
TTGTTTACAGGATTCTCACCTAATAACTACTGTTATGCCGCTTTAACTGTAACTATCTACTCTTTCACTAAGGTTCACTC
TAATGGAAGCATGTCCTGTTTATGCTTTGTTCTTCTTCCGTTGGTGACTCTCCTCTGATAAAAATTTCCTTGATTTCTGC
CTAGTTTTGTTCATATCTGAATCTCAAAAGAATTGCTAGAACGGAGAACCAAACAACGACACTATATGTACATAGATTGT
TTTGCATACTTCTATGTCAGGACTCAGGACACATGTTTCTGCTATGATTGTCTGGTGCTGTGTGGTTACCCTCTTACAAG
GAGTTCACTTTTCTGAAATCGAAGCCCTAAACATGGCCTCGGGTTCTTTCAGATAGATGGTGGGATCAAATCTTGTGATC
CCAGTTTCAGCAGACTCTGTTTCAACATCTTTTTGCCCGACAGATTCTTCTTCAGGTGTCAGCAATCTAGCCTTATAGAG
TTAAAGCTCGCGACTTCCTCCCAGTAAAATCGAATGTTAATTTGGTTAGGGTTTAGAGAGGTTGAAGCTATTGGAACGAT
GTACAGAAAGCCATGTCGATATGAATAATAGCTAATAGCATTATGTCTGCGAAGGACAATTACTCAAAATCTTATTTCCA
TAGTTCTTAGATGGAGAGTCAAAAGATACAAATTATATCCATTGTGCGCAAAATGTTGGCAAACAAAAAGAAAGGAACAA
AAAGTATACTGAACAAGTATAATATCAGCAGAAGAGAGAAGAAGAAGAAAGCTGAGATATATGGGTCTTTAAGCGTTAAC
CCTTTTGTTTCACTTTGTTTGAGACCTCTCTGCAAAACTGCTTCAGCTTCCCTACCCCTCGGATTCTTCAGAAGATGGCA
GGATTTAACGGAAGCAAAACCATTTGTTCTGCGCAGAAAGCATAAATCAGGTGAGCAAATCTATGTTCTTGGATAAAGAG
CTAAGAAGTTGAATGTAATGAGAAAAAGAAAACAACCTTAGCTTTAGGGTTTTGGGAACTATGGTTATTGTTTTGATCGG
AGTTTTGGTTTCTCTGAGGTGAAACCAGACTATTAGGGCCAGCGCCGGATGCTTTCTTGGTCTTCTTCTCGTCACTAGCT
TTGCTGAAAATGACTGTGAATCCTTCGGCTGATGCCGGATTGTTCACATCCCATTCCCCAAACTTTGGCAATGGTTTCCC
TTTGTTTTCCTGCACCAAAGAAACAGAGATTCATCAAACATCAAGAAAGCTATAGAGACTTTTTCTGAAACTGATCATCG
TGGTGATGATGAAAGGAGAGAGACTTGATGAAGACGTTGTTTGTTCTTACCGCCATTGTTGTTGAGATCAAAGCAAAATG
AAATATCAAAGATCTATTGAGAGAGAGAGAGGGAGGTGGGAGGAGAGAGAAGGGAAATGCAGTTGTAATATAGAGAGAGG
AAGGAGAAACATAAGAGGGAAACACGTCGTCGTCGTCGTTGACAACAGCATTAACCAAATCAAACAACATTATTACACCT
CTTCTTCTTTCCCGCGTAAATCCCTAACCGTACTACCTAACAAATAATTTTAAAACAAAACATGATTAAAAAAAGTGTCA
AGCATCCCTTAATACATTTTCCTCTAGAACGTGCGTTATAAACGTGCTATTGAGAAAGTCTTTTAAAGCAGATTTGCTTA
TTAATATGCTTAGGTCAATTGATTTTTCAAAAGACAGAACTGTTTTTTTTTTAAGATTTGCAAGAAGTGTTTGTTAAAAA
TAGTAAAAAATTTATGTTTTAAAAAGATAAAACACAATCGTTTAACTTAAACATGTTAATTGTTAAGAGTATAAAAAACA
ATCAATCGCTAACGGTTAATTAAGACAAATATATCACAAAAGTTCCAATAATATCAAAAAGAAATTCCAACTTATCAGTT
TTATTTATTTAGCAATCATTTTCAAATATATAACGTAGAATTACTATAATTTTATTTTATCGTTTATAACTCGCACATGC
ACAGTACCGAATTTAAATCTAGATTACCGTACTATATCACTAGTACAAATCATTGTATTATATAACCTCAATCACATATA
CCCAGTCATTTATCAATCATTCAATCCCAAAACAATGAAAAAACAAATTTGATACAGCTTAGTTACTTACTACTAGTAGC
CAAAAGTAGTAGCTCGAGCACAATAATTTATGAGAAAAGGAAAAGTATTTCATCACTAAATATGCATGTAGTTTATTTAC
TCTGGAAAGTTGTGAGAGCCCAGCCCAAGATAGTTTTGTAAGTAGAGTGATTGGGCCTAGCCCAGCCCAATAAAGTTTTG
TAACTATATTAGGCAGAGAGAGTTGGACCTAGAATAATGTCTCAAAATCCATCTGTTTGGATGCAGTGATATCTCCATTC
CCAATTGCCTAAACCCAAATTAGAAATTTTGCAGAAATCAAATTTTGTCGCTAAAATCCCCACACAGTTCGATGGGAAGA
CTTTGGGAATCACTGCCCGTGATTCTTCTACTCTTAGTTCTTCTTCTTCATCAATCAGTCTCTCAGGTATTTGAAGATCT
TACGTGCTCTATCATCTATATTCATGATTTACCGATTCGTTGTTTTTCTTCTTCTTCTTCTTCTATTGATCTATAATCAA
TGAATTTTCATGTTTTTGCTCTCTCTGTAGGGGTTTGAAGAATCTGAATCTACTAGGTGAATCTCTAGCAACTCCACTTG
ATTAAACTCGTGTCTTTGTACTCAAAACAAAAACTTTAAATTAGTTTGTGTAAGATTATTCTCAATTTCAGCTAAACATG
TCTGATTTATATTGATTTGTCTTGTCCTGAAATATAGATT
>AT5G63260.1 | chr5:25364454-25367453 FORWARD LENGTH=3000
CATCACATGTTGAGAAGCCTGCGTAAGGGATACTTTTTTTCTTTACCATGATAGGCTTTTCAGTTCTTAGGACCAAACTC
TTCTTTTGGCTTTGGAATTTATGAAAACACATTTAGGTAAATTATAGTCTCCAAACTACATCTATCTGGCAAGTCAATGC
TTGTTTACAGGATTCTCACCTAATAACTACTGTTATGCCGCTTTAACTGTAACTATCTACTCTTTCACTAAGGTTCACTC
TAATGGAAGCATGTCCTGTTTATGCTTTGTTCTTCTTCCGTTGGTGACTCTCCTCTGATAAAAATTTCCTTGATTTCTGC
CTAGTTTTGTTCATATCTGAATCTCAAAAGAATTGCTAGAACGGAGAACCAAACAACGACACTATATGTACATAGATTGT
TTTGCATACTTCTATGTCAGGACTCAGGACACATGTTTCTGCTATGATTGTCTGGTGCTGTGTGGTTACCCTCTTACAAG
GAGTTCACTTTTCTGAAATCGAAGCCCTAAACATGGCCTCGGGTTCTTTCAGATAGATGGTGGGATCAAATCTTGTGATC
CCAGTTTCAGCAGACTCTGTTTCAACATCTTTTTGCCCGACAGATTCTTCTTCAGGTGTCAGCAATCTAGCCTTATAGAG
TTAAAGCTCGCGACTTCCTCCCAGTAAAATCGAATGTTAATTTGGTTAGGGTTTAGAGAGGTTGAAGCTATTGGAACGAT
GTACAGAAAGCCATGTCGATATGAATAATAGCTAATAGCATTATGTCTGCGAAGGACAATTACTCAAAATCTTATTTCCA
TAGTTCTTAGATGGAGAGTCAAAAGATACAAATTATATCCATTGTGCGCAAAATGTTGGCAAACAAAAAGAAAGGAACAA
AAAGTATACTGAACAAGTATAATATCAGCAGAAGAGAGAAGAAGAAGAAAGCTGAGATATATGGGTCTTTAAGCGTTAAC
CCTTTTGTTTCACTTTGTTTGAGACCTCTCTGCAAAACTGCTTCAGCTTCCCTACCCCTCGGATTCTTCAGAAGATGGCA
GGATTTAACGGAAGCAAAACCATTTGTTCTGCGCAGAAAGCATAAATCAGGTGAGCAAATCTATGTTCTTGGATAAAGAG
CTAAGAAGTTGAATGTAATGAGAAAAAGAAAACAACCTTAGCTTTAGGGTTTTGGGAACTATGGTTATTGTTTTGATCGG
AGTTTTGGTTTCTCTGAGGTGAAACCAGACTATTAGGGCCAGCGCCGGATGCTTTCTTGGTCTTCTTCTCGTCACTAGCT
TTGCTGAAAATGACTGTGAATCCTTCGGCTGATGCCGGATTGTTCACATCCCATTCCCCAAACTTTGGCAATGGTTTCCC
TTTGTTTTCCTGCACCAAAGAAACAGAGATTCATCAAACATCAAGAAAGCTATAGAGACTTTTTCTGAAACTGATCATCG
TGGTGATGATGAAAGGAGAGAGACTTGATGAAGACGTTGTTTGTTCTTACCGCCATTGTTGTTGAGATCAAAGCAAAATG
AAATATCAAAGATCTATTGAGAGAGAGAGAGGGAGGTGGGAGGAGAGAGAAGGGAAATGCAGTTGTAATATAGAGAGAGG
AAGGAGAAACATAAGAGGGAAACACGTCGTCGTCGTCGTTGACAACAGCATTAACCAAATCAAACAACATTATTACACCT
CTTCTTCTTTCCCGCGTAAATCCCTAACCGTACTACCTAACAAATAATTTTAAAACAAAACATGATTAAAAAAAGTGTCA
AGCATCCCTTAATACATTTTCCTCTAGAACGTGCGTTATAAACGTGCTATTGAGAAAGTCTTTTAAAGCAGATTTGCTTA
TTAATATGCTTAGGTCAATTGATTTTTCAAAAGACAGAACTGTTTTTTTTTTAAGATTTGCAAGAAGTGTTTGTTAAAAA
TAGTAAAAAATTTATGTTTTAAAAAGATAAAACACAATCGTTTAACTTAAACATGTTAATTGTTAAGAGTATAAAAAACA
ATCAATCGCTAACGGTTAATTAAGACAAATATATCACAAAAGTTCCAATAATATCAAAAAGAAATTCCAACTTATCAGTT
TTATTTATTTAGCAATCATTTTCAAATATATAACGTAGAATTACTATAATTTTATTTTATCGTTTATAACTCGCACATGC
ACAGTACCGAATTTAAATCTAGATTACCGTACTATATCACTAGTACAAATCATTGTATTATATAACCTCAATCACATATA
CCCAGTCATTTATCAATCATTCAATCCCAAAACAATGAAAAAACAAATTTGATACAGCTTAGTTACTTACTACTAGTAGC
CAAAAGTAGTAGCTCGAGCACAATAATTTATGAGAAAAGGAAAAGTATTTCATCACTAAATATGCATGTAGTTTATTTAC
TCTGGAAAGTTGTGAGAGCCCAGCCCAAGATAGTTTTGTAAGTAGAGTGATTGGGCCTAGCCCAGCCCAATAAAGTTTTG
TAACTATATTAGGCAGAGAGAGTTGGACCTAGAATAATGTCTCAAAATCCATCTGTTTGGATGCAGTGATATCTCCATTC
CCAATTGCCTAAACCCAAATTAGAAATTTTGCAGAAATCAAATTTTGTCGCTAAAATCCCCACACAGTTCGATGGGAAGA
CTTTGGGAATCACTGCCCGTGATTCTTCTACTCTTAGTTCTTCTTCTTCATCAATCAGTCTCTCAGGTATTTGAAGATCT
TACGTGCTCTATCATCTATATTCATGATTTACCGATTCGTTGTTTTTCTTCTTCTTCTTCTTCTATTGATCTATAATCAA
TGAATTTTCATGTTTTTGCTCTCTCTGTAGGGGTTTGAAGAATCTGAATCTACTAGGTGAATCTCTAGCAACTCCACTTG
ATTAAACTCGTGTCTTTGTACTCAAAACAAAAACTTTAAATTAGTTTGTGTAAGATTATTCTCAATTTCAGCTAAACATG
TCTGATTTATATTGATTTGTCTTGTCCTGAAATATAGATT
>AT5G63270.1 | chr5:25362498-25365497 REVERSE LENGTH=3000
ATCCTGCCATCTTCTGAAGAATCCGAGGGGTAGGGAAGCTGAAGCAGTTTTGCAGAGAGGTCTCAAACAAAGTGAAACAA
AAGGGTTAACGCTTAAAGACCCATATATCTCAGCTTTCTTCTTCTTCTCTCTTCTGCTGATATTATACTTGTTCAGTATA
CTTTTTGTTCCTTTCTTTTTGTTTGCCAACATTTTGCGCACAATGGATATAATTTGTATCTTTTGACTCTCCATCTAAGA
ACTATGGAAATAAGATTTTGAGTAATTGTCCTTCGCAGACATAATGCTATTAGCTATTATTCATATCGACATGGCTTTCT
GTACATCGTTCCAATAGCTTCAACCTCTCTAAACCCTAACCAAATTAACATTCGATTTTACTGGGAGGAAGTCGCGAGCT
TTAACTCTATAAGGCTAGATTGCTGACACCTGAAGAAGAATCTGTCGGGCAAAAAGATGTTGAAACAGAGTCTGCTGAAA
CTGGGATCACAAGATTTGATCCCACCATCTATCTGAAAGAACCCGAGGCCATGTTTAGGGCTTCGATTTCAGAAAAGTGA
ACTCCTTGTAAGAGGGTAACCACACAGCACCAGACAATCATAGCAGAAACATGTGTCCTGAGTCCTGACATAGAAGTATG
CAAAACAATCTATGTACATATAGTGTCGTTGTTTGGTTCTCCGTTCTAGCAATTCTTTTGAGATTCAGATATGAACAAAA
CTAGGCAGAAATCAAGGAAATTTTTATCAGAGGAGAGTCACCAACGGAAGAAGAACAAAGCATAAACAGGACATGCTTCC
ATTAGAGTGAACCTTAGTGAAAGAGTAGATAGTTACAGTTAAAGCGGCATAACAGTAGTTATTAGGTGAGAATCCTGTAA
ACAAGCATTGACTTGCCAGATAGATGTAGTTTGGAGACTATAATTTACCTAAATGTGTTTTCATAAATTCCAAAGCCAAA
AGAAGAGTTTGGTCCTAAGAACTGAAAAGCCTATCATGGTAAAGAAAAAAAGTATCCCTTACGCAGGCTTCTCAACATGT
GATGTCAATGCCAGCTGTCATCTTCATTTCCGTTAGCGCCAACTTGACGAGCTTCTACGGTTTGGGAGCTGCTGGGCGAG
AATGTGGGCGGTATGGAATGATCAAATCTACAAGCTGGACCAAATTTGCAGATGCCATATCGGCTGTAGTGTGTGCACAT
GCTCTGATCCTGAAAGTATAACAAAATAAAGGAAAATGAGTTTTAAGTGTGAATCGGAGAAGTGTGTGATTGATCATAAT
TTTTGTCCTGAATCAAATTCACCAGAAATATCAAGTTCTGTAGCACTACAAACAAAATTTCTCAGTGGCTTCCTAATGCT
AGCACAAAAGAACAGCATGGGAAAAAAACTCACAGGTCTTAGGGGCAAGCCCTTGTCATTGAAAGAGAATGCAGCTTGCT
TCGGCAATCTATTTTTCGGATGATGGTATTTGCATTTATATTTGAACTTACAGTCCCCAGTTTTAAGATAATAAGTGCAC
TCTGGTTGATCCGGGCGTTCTGGGAATTCCTCAACAGACATCTGGTGTTGGTATTGTGAGAATGAACTAGTTTCAGCCAA
TGAATTGTTCACCTGGTATGAGGAAGGAGCAAGTGGACTCCTTTCTGGTGGATAGGCAGAAGACGCCTACACCAATAAAA
ATGAGAAACTTCAAAAGTAAAGTACTATAGTTTTATCAGCATAAAAGAAAAAATGGAACAAAATTAGTACCTGATACCCA
TTCCAGTCTGAAGCTTGAGGTGTAACTCCACGACTATGGGGGAACATGGATGGAATAAAAGGAGCAGTACCAGTACCATT
CATATGTCTCGTTGAAGACCAAGAAGTTGAACTTGCTTGGGATGGGGCCTTTGGGGAAAAGGATCCACCGTTATTACCAC
GGTACAAGGGAGAATCAACTCCTCCGATAGCTGTAGGATCAGGATGATTAAATTTGCAGTCTGATCCAAACTTGCAGGAG
CCATTGCGCATGTAGAACGGGCATTCTTTCTCTCCCTGTCAATAGCTTATACTATTATAGCTTTTCCATAAGGCTGTTGT
AAACAGAATGCTAGAACTGTCTAAACCAATTAATGGAATACCGGTCTGATAGGAAGGCCAAGGAAGTTAAGCTCTGGTAC
TGAGGCCGGAGAATTATGTTCTTTCATGTGGCTGAATCTACAAGACTCTCCATATTTGCACCCTCCAGTCCTAAAGTAGT
ACTGCAAACCTCGGAATTAGGGGGCATATGTAGGATATCAGTAGACAGACTTTCAAAAGAAAAAGAGGAATAACAGGAGA
GAACAAACACATACAACACAAAAAAGAAGAGGTTAAATAGTGCACTTCCCATTGAAAATTAGAGACTGATATGTCTATAT
CGTAAGCCGTGATAAATAAATTCAATTCAAGATAACAGCAATCTTCAGACATGAAAAGGCGACTACTAATCATCCACCTT
TACAAACCAAGCACCTATAAATCATCAAATAATTTGCCATGTATAAAAGAACAACCACACCAGAAAACTTCATTGTTCAC
TGTCTGGCAGAGAATAACATGACCCGACTAGCATACAAGTGTTAGATGTTTGAACGAACTGTGAGGAATATAAACATAAG
GGCTACACGGAAAGAAAATAATGTAATCTTGCTAAGCCAATACAGAGGAAAGGAAGGACATTTAACCTTACACTCCATCA
GCTTTGGGTTCTCCACATCCTCGTCTCTTTCCCTTACTCTCTCCCTACCAATCTTCCATAAACCGAAACATTAGAATAAC
AAAAAAAGGATATAAAAATATCATCTTCGTTTAAATTAACATATTCTTTTCCATTTCTCGTTCTCATACTCCCTAAAAAC
TTCAAATCCTAAACCAAAACAGTAGAGCAATAGGAAACGAAGAAAACTCAAAAGTAAAACATAAATTCTAAATCAAGCTT
TCCCCTTTTGGTTCAACTCTGAAGTACACAAATGAAATAA
>AT5G63280.1 | chr5:25368849-25371848 FORWARD LENGTH=3000
GATGGTAATCCTCTCAAGCATTGGATTATTGAATGTGTACACAATTCATTCTCTAGACATTTTATATCGAATCGTTTTCA
GCTCCTAAAGTCACTCTTGTTTAACATTTTATACAGGTAAGCTTCAAACTGCTCTTGAGATACAGGATGTTCAAATCCGA
TATTGGTTTGGTGAATCACAAATCTTCCTCATTACTTCTCCATCTCAGACCTTTCCTCATTTGGTGTTTCTCAAACCAGA
GACTTATGGATTCCAAACGAGAGTATTTCTATGTGGTTATGAAGCTAGTTGCTATGGATATCAGATGGATTACATAGACA
AATGATTTTTCTGTAAGCTTGTAAAAACAGATGATTCCTTCCACAAAATAGGAATAGTGATTAGATTTTTCTCTGTAATT
TTATCGAATCTTCATACATATCAATGATAACATCAAGGTTGAAACACAATCTATAACAGTAAGAGTATAAAACAATCTTT
CTTGTTAGTAGCTTTAAGGTTTAAGGAGCTACCACGCCAAACGATAGAGATATCAACTCATTAGAGAGGAGAAAACCATC
TGGATCTTTCAGTCTAAGGTACCTCACATGATCCTCAATCTTCACTTCATCATTTGCAACTAAGGTTTTGAATTCATCAA
TCATCACTTCGCTTCTCATATCATCCAAACAAACAATGTGCCCACTCTCCACATAAGGCTCATAAACTTTACAGATTGAT
TTCACTACCTCACTGCCAAAAGCTTCTCCAAACTCCTTAAGTTCAAGCCCTTTAGATGTTCTGAAAGATAGCATTAAGAT
GTCTGTTGCAACATCCTTAAGATCAACATCACCATTTCCACACCAGTTTGCTGCGCCATTCTCCAAGTCAGCGACATAGT
TTGTGTATTCCTTTAGCCTCCTTGGCCTTGAAAACCTCAACCCTCCAACATAACTCGCTGAACCTAAACCGAAAGCATAG
AATGGCTTGTTCTTCCAGTATATCAAGTTGTGTTTGCACTTGAAACCGTCTCTCGAGTAACTGCTGACTTCATAATGTTC
ATAACCTGCACCACGGAGCATCGATGATGCTGTTTTATAAAACTCTGCAGACTGTGTTTCTGAAGGAAGAGGGGACTGTC
CTGGAGTGTACCTACACAAGTTCATGAACCCAATTCGTTTCTGTTCAGATTACATTCAAGTTCTTAAGCATCAGTAAGCA
AACTTGAACTACGTACACTTACAAATTTCCAAACTTTGTGCCTTGTTCGACTTGCAGATCATATACAGAAACATGATTGG
GCTGTGATTCGATAGCTAATCTCAAACTCTCTTCCCACATCTCCAAAGTCTGGTGAGGCAGAGAAGAAATAAGATCCATA
CTCCAATTCTCAACTCCACATTCTTTAACAAACTCTATTGCTTCATACACTTGAGAGACACCATGAGCTCTTCCACAAGC
TTTCAAAAGCTCATCTTGAAAAGCTTGAACTCCTAAAGACACTCTGTTAACTCCCAATTTCATCAAATCCTTCAGCTTCT
GACCATCAAACGTGCCTGGATCCATCTCCATTGATATCTCAGCATCTGGACTCAGCCCGAAATTCAAACTCAATGTTTCC
AGAATCAAAGAAACAAGCTTCGGAGGAACAAGAGAAGGCGTCCCACCACCGAAAAACACCGTTTCTAGATTCGGGTTCGT
ATCAAAATCCGTCCTTGTCGCTTTTATCTCTCTAACAAGCAAATTCACATAGTTCGTGATTCTCGGGTCATCTTCTTTTC
CTTCCTCGTAGACATTAGACGGTCTGGCTGAAGAAGAAGACATGCCTAGAGCTAAGATAGGAAAGTCACAATAATGACAG
CGTTTGCGACAAAACGGAAGATGAACGTAGGCTGAGGTTGGTGGACCTTTGTGTAACGTAGTAAGATTGGTTGACGCATT
TCGTCGAGCACTTGGTGGAGTATCTTGTAGAACAACCTTACTAAAAGCTCGAAAAAACAACTTCGATGAGCACTTGGGTT
TACCTGTAAACGATGAGAAAATTGGAGAAATCGTTGTTTTCAGCATAATTACCAAATAAAACGAGAGAAAAAGAAAGAGA
GCCAGAGAGACGAAGAGAGAAAGCTTTCAAAGATCAAAGTTCACTGGTCTCGTTTTATATGCTTCAACGTCGTCGTTTTA
GTCAGAAAGTAGACTCACTAAAGACTTGACCATCTAATTAACACACTAATTACAATTGAAAAATATTATAATAAGAATGA
AACGATTATTCACTTATTCAGACGGAAAAAAAAATGGCGCTAGAATCGATAGTCTCTCTCTCGGAGCTTCTCTCTTCCCT
TCTCTCGTCGAAACCACCGTCTCCGTCGAGTCTGAAACCTATCACGCTTCCGTCTTCCGTATCCGCGAGAACGTCACAGC
ATTTGTCGATGACGACGAAGATTTTAACGGCCGAGCACGATGACGTCATCAATCGAGTGGCGTATCCTTCGCTGGCGAAC
GCGAATCTCGTATTCTTCAAGTCCAGTTACTACAACGTCGAGGTGGTGCCTAAAGACGGCGAATCGGAGGAGCAGCTGGT
TAACGATTTCAAGAGGTCGTGTTTCAGAGCGGGTGTGTTGCAGGAATCTCGAAGACGACGCTTCTTCGAGAGCTCTCTGG
AGAAGAAGACGCGGAAGACCAAAGAAGCTGCGAAGAAGTATCGGAAAAGGTCAGATTTTTTTTTCACTTTTTCTTCTTTC
TTTCGAAAAACACTTGGAGAAGTTGAGTCAATAGATTTTGATTTTACAGGAGACCAAACCCTAAACCAAAACCACTATCA
ACTTCAGAGATCCGCAAGCACAACAGAAATGCATCCAGAGAAGACGAACAAGACGATCACTGGGAACTTCCTCCTGAGGA
CATTGAGATTCCATATACCAACCGGTCTTAGAAGTAAACCGGAATGATATTCCGGTACACTGATCTGAGCAATCTTAATC
ACGCAGCATCTGCGTTTTGTAAAGCCACTCTTTTGTATGT
>AT5G63290.1 | chr5:25366349-25369348 REVERSE LENGTH=3000
ACCTTAAAGCTACTAACAAGAAAGATTGTTTTATACTCTTACTGTTATAGATTGTGTTTCAACCTTGATGTTATCATTGA
TATGTATGAAGATTCGATAAAATTACAGAGAAAAATCTAATCACTATTCCTATTTTGTGGAAGGAATCATCTGTTTTTAC
AAGCTTACAGAAAAATCATTTGTCTATGTAATCCATCTGATATCCATAGCAACTAGCTTCATAACCACATAGAAATACTC
TCGTTTGGAATCCATAAGTCTCTGGTTTGAGAAACACCAAATGAGGAAAGGTCTGAGATGGAGAAGTAATGAGGAAGATT
TGTGATTCACCAAACCAATATCGGATTTGAACATCCTGTATCTCAAGAGCAGTTTGAAGCTTACCTGTATAAAATGTTAA
ACAAGAGTGACTTTAGGAGCTGAAAACGATTCGATATAAAATGTCTAGAGAATGAATTGTGTACACATTCAATAATCCAA
TGCTTGAGAGGATTACCATCTTATGACGGTTTTGTTTTTTTTCCAGATTTTATAATACGACGCAAATCTTGTGTTCCGCT
TCTCTTTTCTCTGTTAAAGACAGTAGAAACAGCAATGTGACCAAAGATTTCTGAAGATAAGGCAATGATGGAAAATAAAA
ACAAGTAACACCATACGGTACCTTTGATGTAAGAAGACTAGAAGATAAAAGAGTGGGAGTAGCATCAAGGTCAATATTGA
AATGGCGAGGTAGAAGACACCCGATTTCTTCTGCACAAATTAGTATAGACAAAGATGTTAACAGAAGACTGACATATTCC
CTTATATTGGTTTTCACAAGAAACAGATAGCATAGAAGAAGCATATGCAAACAGAGTTGCTTTAAAAAATAATTAACAAC
TTCATTTAGCATGCATAAGTAACTGCGACGGTTTAAGAGATCATACCTTGCCTCCTCTAGGAAAGGGTTTATCATTTCCA
GTGCAGGTATGAGCATCACAGAATTGGCGCAAAAAGTGTTCTTCGATCATGAAAAATAAAAATCAAAGACAGTGATTTGA
GCACACTTCAAGGAACTATTTAAGAATCATCTCAATGAGCAACTATTCACTTGGAAGGTTTCTTAGTAAGGAATCATACC
ATGAAGACGACTAGCTGAGGGACCTTGACTCACTGGGAAACAACTATTGGCAACGCTCTAAGTGAATAAACAAGTAAAAT
TAGTATCGAAAGATAATAATAACAAGTCATGGAACCAGAGCTGGAAAAAGCAAATAATAATGAAAAGAGAATCAAAGAAA
GAAACCTCGCAGAGATGACGGTTTTTGGCAACAGCAGGAGGGTTGCACTTGCTCTTGGGTTTCTTAGAGCTCAATACAAA
GTCACAATGCAATGCACCACACAGGTCGGCTAAACACTTTGTATCAGTCTGAAAACAAGCAAAATATCACTAAATAACAG
AATTTCATTATCCTCAAGATGAGAAACATATAAGACATACCGTATTTAAAAGATTATAATGTCTAGTACTGAAATGCTTG
TCAAGAAATTTCTCATCATTGAAACTTTTCTTGCAGTAACCACATTTCCATTCGAAGACATCAACATGAACCTTATGATG
TTCCTGATCTCTGTATAAATCATTATCAGGATGCAGCCTACAATTTTTTGGAATTTCATATCTTTCCCGTTCCACAAATG
GCGTCAAATACTGCAGAAAAAAATCCAAATAACAAAAACAATCAAAAATCTACTCCTTACCATCTAATACCAAACAAATT
CACAAATTAAAGGAAACATATTCAGTTTTTGAATAGTCTCTACTTACATCTTGTATAATCTGCCAAGCTGCTCGACTTCT
TTCTCGGGAACAATGTATTTCTGGAGCATTACTAACTTCTACTTCTTCGTTAACCAATCTATATTTCAGGACAAGACAAA
TCAATATAAATCAGACATGTTTAGCTGAAATTGAGAATAATCTTACACAAACTAATTTAAAGTTTTTGTTTTGAGTACAA
AGACACGAGTTTAATCAAGTGGAGTTGCTAGAGATTCACCTAGTAGATTCAGATTCTTCAAACCCCTACAGAGAGAGCAA
AAACATGAAAATTCATTGATTATAGATCAATAGAAGAAGAAGAAGAAGAAAAACAACGAATCGGTAAATCATGAATATAG
ATGATAGAGCACGTAAGATCTTCAAATACCTGAGAGACTGATTGATGAAGAAGAAGAACTAAGAGTAGAAGAATCACGGG
CAGTGATTCCCAAAGTCTTCCCATCGAACTGTGTGGGGATTTTAGCGACAAAATTTGATTTCTGCAAAATTTCTAATTTG
GGTTTAGGCAATTGGGAATGGAGATATCACTGCATCCAAACAGATGGATTTTGAGACATTATTCTAGGTCCAACTCTCTC
TGCCTAATATAGTTACAAAACTTTATTGGGCTGGGCTAGGCCCAATCACTCTACTTACAAAACTATCTTGGGCTGGGCTC
TCACAACTTTCCAGAGTAAATAAACTACATGCATATTTAGTGATGAAATACTTTTCCTTTTCTCATAAATTATTGTGCTC
GAGCTACTACTTTTGGCTACTAGTAGTAAGTAACTAAGCTGTATCAAATTTGTTTTTTCATTGTTTTGGGATTGAATGAT
TGATAAATGACTGGGTATATGTGATTGAGGTTATATAATACAATGATTTGTACTAGTGATATAGTACGGTAATCTAGATT
TAAATTCGGTACTGTGCATGTGCGAGTTATAAACGATAAAATAAAATTATAGTAATTCTACGTTATATATTTGAAAATGA
TTGCTAAATAAATAAAACTGATAAGTTGGAATTTCTTTTTGATATTATTGGAACTTTTGTGATATATTTGTCTTAATTAA
CCGTTAGCGATTGATTGTTTTTTATACTCTTAACAATTAACATGTTTAAGTTAAACGATTGTGTTTTATCTTTTTAAAAC
ATAAATTTTTTACTATTTTTAACAAACACTTCTTGCAAAT
>AT5G63300.1 | chr5:25371760-25374759 FORWARD LENGTH=3000
AAGTAAACCGGAATGATATTCCGGTACACTGATCTGAGCAATCTTAATCACGCAGCATCTGCGTTTTGTAAAGCCACTCT
TTTGTATGTTCTTTTAGCTTGAGATTAGAAAATTTTCATTGCTCGGTGTAGAGTGAAGATGAATGATTTTGGAGGTGTCT
GTAACGTAGAACCAAATGCAGATGAATCTGTAACTAGTTTTGATTACATGACAAGTGATCACAGATATGAGAAGAATCAA
GCCATAGATTGGCAGTTATATTATATTGCCGCCCAAAATCAGGAACAAAACACCAAAGCTCATCATCGGTAACAAGAAAA
CAAGTAAGGACACCATTATAATTGACTCTGTCTTCTCAAGGATCACTCCCTTAGCCATGTAGCTAGAGCCGAATCCCACT
TGCATAGCTCGCCCTCTTTGAACCACAGACCTATGCCACAACCACAAGAGCCAAAATGTCAGCAAATGAAAACTAAAAGT
TTAGCATACTAAGGAATGAGAGTGATTGGTCAAACTAAGTAAATGAAGAAGTGATAGTAATGGTTTAAAACAGATATATT
GAACCTAACAATTTCAGTAATCAAGTATGATCTAATCTAGTTATGTTATCAAGTTAATTTGAAGCAGTTTGAACCACGTT
GATTTGCCCCTAAACTGGACATAGTCAATGTCTCAACAATGAAAGATGGGTGAATGATTTGAACAAAAAACAAGAAATCT
CACCAATCTCACGCTTGCCGTTTTCAGGGCTGTCACTACCATGCACAATGTTCCTGCAAATTGCATAATTTAAAAATATC
AAACCATGAGAATTATTTTAAGTGCTTACTTCCAACAATTTTAAAGATGATAGAAGTCCAACCTTCCGGTTTGCACAGCA
AGATCTCCTCTTATAGTACCAGGTTCAGCTTGAAGCGGATCTGTTTTCCCTATTAGCTTCCTGGCTGAAGCAACAACACC
AACACCTTCCCAAGCCTTTACCAGGTTTAAAACATCACATGCAATTAACTCATCTAATTACAACTTGAAAACAAGTAAAA
ATCAAATTAGAGCATAGTTATACCCATACCATACACACAACTGGACCTGAAGTGATGTACTCAATCAGGTTAGGAAAGAA
TGATTTAGCACTAAGATCCTTATAATGCTCCTGGCAATTGAGATAAACACACAAGAATATTAATTATGTCAATCGAATAT
GAAAAAAAAATGAGGCAGCGTCATCTTACGCAAATGTAGCGAATAAGTGAAATATGCAAGTCATGATCAGGCTTCAATTT
CTCGATACTTGTCAATGATTTATTAGTTATATCACATTAAGAAGCAATCTAAAGTTATCAAACTACTGATGTAATGAGTG
AGTGTCAAACCTCAGCCAATTCTTTTGGGCACTGAAACATCTTGAGCCCAATAAGTTTAAACCCCTTTTTCTCAAAGCGA
GAAATGATTTCTCCTACCTAAGAACATCAAATGAATCATACATTCATAATTTAAGCCAAGATAGTGTAATGAAATAACAT
TCAAAGCTCCATAGAGTTCCAAGATACATAATTTAACCTCAAAATCAGAAGAAGAAAAAAAATGAAAAGCAAAAACGCTT
ACAAGGCCTCGTTGTATGCCATCAGGTTTCACCATAATGTAAGTCTCCTCAACGTCCTCCTGAAACAATACAGAAAACAA
CGTAAGAACAATCAAAAGGTCACTAAATTGCATTGAGATTCATCAAATTAGAATATATCCAAACTAATTTGAATCCTAAA
TTCCTGATTTCGGAGTTTAATCAATGTAAGTACTAAGAAAACAAAGTAATTCGCATAAATGGAGGGGAAGCACACAAACC
ATAGAAGCTACAAGGTGAGGAAGGAAGATTCCCGATTCGGCGGAGCTGGAAGCGCGAAGACGGCGGCGAGACGCGGAATT
GCGAGAGAAAAGACGGAACTGAGGACGAAATGCGGCCAACGCTGTTCTAAAATTAACCCTGGCTGGAGAACAGTGTGGAT
TGAGACTTGCCGAGTTTCTCTCCGGCGGCGAAGCCACACATAGGGGAGTCCATTTACTAACTACAGTCGCTCCCACCATT
TTCTGCGCTTTGTCTTAGCTTCTCTCAGTGTCTTCGCATCATCATCTTATAAGAACAAAGTTAATTGACATAAATACCCT
TTATCCAGAAGCGAAGATAATTTGGGTTTAGTTGATCAATCAAAAAGTATCAGTGCTCAGAAGTAATTTAAAAAGTGATC
TCGAGTACAAAGAGTGTCTCGTTTAAATGGAGGAAACAGACTCTTTCTCTTTCCCTGTACAGTTTACTCTTCTAAAAGAT
TAAAAAAAACAAAAGTCTGCACATTTCAACAGTCGCACAATTTGCTGCTTTAATACCAAACCAAACCATCTTTCTTGTAG
CAAAATTGTTTTTTTCTTTTTCTTTTTTCGTCGATTTAGAATCATTGTCAACAGAGTCACGTTGAAAAATAGGCAATACA
GACTCATCGTCTTGTCTTCTAGATGTATCTGGCTTTGCCTTTCTTTTGCTTGCTTTAGCCATTTCACGCCACATCAAATT
TACATTTTGTGCATAGAAGAATCAATGCGTAAACATCCCCAACTTTTTCTTTTCATCTTGTTGCTTTTAACAAGACCCGG
AAAAAAGACTTCATCAATCAATTTCTACATCTATATCTTCCTCTCCCTGGTCAACAAGGTCAGTTTTTTGCCCTGCCTTG
TCCACAACTTCGGTTTCTACCTTTCCATTGCCATCAACTACAGTTTCGTTTCCTCCCTTGTCCGAAACTTCAGTTCCTTG
CACTCCCTCACCATTGTCAACAGCTTCATTTTCTTCTACCCCCTTTTCGACAACTTCGCTTTTTTGCTCTCCCAAGTCGA
CAACTCCAGTTTCTTGTTCTTCTTTTTCAGTAACTCTACTTTCTTGCTCTGGCACATTCGCCAATTGTTCTTCTCCTTCA
ATTTTATTGATGGATTTTTCATCTTCTTGGTTCCCATTAT
>AT5G63300.2 | chr5:25371776-25374775 FORWARD LENGTH=3000
TATTCCGGTACACTGATCTGAGCAATCTTAATCACGCAGCATCTGCGTTTTGTAAAGCCACTCTTTTGTATGTTCTTTTA
GCTTGAGATTAGAAAATTTTCATTGCTCGGTGTAGAGTGAAGATGAATGATTTTGGAGGTGTCTGTAACGTAGAACCAAA
TGCAGATGAATCTGTAACTAGTTTTGATTACATGACAAGTGATCACAGATATGAGAAGAATCAAGCCATAGATTGGCAGT
TATATTATATTGCCGCCCAAAATCAGGAACAAAACACCAAAGCTCATCATCGGTAACAAGAAAACAAGTAAGGACACCAT
TATAATTGACTCTGTCTTCTCAAGGATCACTCCCTTAGCCATGTAGCTAGAGCCGAATCCCACTTGCATAGCTCGCCCTC
TTTGAACCACAGACCTATGCCACAACCACAAGAGCCAAAATGTCAGCAAATGAAAACTAAAAGTTTAGCATACTAAGGAA
TGAGAGTGATTGGTCAAACTAAGTAAATGAAGAAGTGATAGTAATGGTTTAAAACAGATATATTGAACCTAACAATTTCA
GTAATCAAGTATGATCTAATCTAGTTATGTTATCAAGTTAATTTGAAGCAGTTTGAACCACGTTGATTTGCCCCTAAACT
GGACATAGTCAATGTCTCAACAATGAAAGATGGGTGAATGATTTGAACAAAAAACAAGAAATCTCACCAATCTCACGCTT
GCCGTTTTCAGGGCTGTCACTACCATGCACAATGTTCCTGCAAATTGCATAATTTAAAAATATCAAACCATGAGAATTAT
TTTAAGTGCTTACTTCCAACAATTTTAAAGATGATAGAAGTCCAACCTTCCGGTTTGCACAGCAAGATCTCCTCTTATAG
TACCAGGTTCAGCTTGAAGCGGATCTGTTTTCCCTATTAGCTTCCTGGCTGAAGCAACAACACCAACACCTTCCCAAGCC
TTTACCAGGTTTAAAACATCACATGCAATTAACTCATCTAATTACAACTTGAAAACAAGTAAAAATCAAATTAGAGCATA
GTTATACCCATACCATACACACAACTGGACCTGAAGTGATGTACTCAATCAGGTTAGGAAAGAATGATTTAGCACTAAGA
TCCTTATAATGCTCCTGGCAATTGAGATAAACACACAAGAATATTAATTATGTCAATCGAATATGAAAAAAAAATGAGGC
AGCGTCATCTTACGCAAATGTAGCGAATAAGTGAAATATGCAAGTCATGATCAGGCTTCAATTTCTCGATACTTGTCAAT
GATTTATTAGTTATATCACATTAAGAAGCAATCTAAAGTTATCAAACTACTGATGTAATGAGTGAGTGTCAAACCTCAGC
CAATTCTTTTGGGCACTGAAACATCTTGAGCCCAATAAGTTTAAACCCCTTTTTCTCAAAGCGAGAAATGATTTCTCCTA
CCTAAGAACATCAAATGAATCATACATTCATAATTTAAGCCAAGATAGTGTAATGAAATAACATTCAAAGCTCCATAGAG
TTCCAAGATACATAATTTAACCTCAAAATCAGAAGAAGAAAAAAAATGAAAAGCAAAAACGCTTACAAGGCCTCGTTGTA
TGCCATCAGGTTTCACCATAATGTAAGTCTCCTCAACGTCCTCCTGAAACAATACAGAAAACAACGTAAGAACAATCAAA
AGGTCACTAAATTGCATTGAGATTCATCAAATTAGAATATATCCAAACTAATTTGAATCCTAAATTCCTGATTTCGGAGT
TTAATCAATGTAAGTACTAAGAAAACAAAGTAATTCGCATAAATGGAGGGGAAGCACACAAACCATAGAAGCTACAAGGT
GAGGAAGGAAGATTCCCGATTCGGCGGAGCTGGAAGCGCGAAGACGGCGGCGAGACGCGGAATTGCGAGAGAAAAGACGG
AACTGAGGACGAAATGCGGCCAACGCTGTTCTAAAATTAACCCTGGCTGGAGAACAGTGTGGATTGAGACTTGCCGAGTT
TCTCTCCGGCGGCGAAGCCACACATAGGGGAGTCCATTTACTAACTACAGTCGCTCCCACCATTTTCTGCGCTTTGTCTT
AGCTTCTCTCAGTGTCTTCGCATCATCATCTTATAAGAACAAAGTTAATTGACATAAATACCCTTTATCCAGAAGCGAAG
ATAATTTGGGTTTAGTTGATCAATCAAAAAGTATCAGTGCTCAGAAGTAATTTAAAAAGTGATCTCGAGTACAAAGAGTG
TCTCGTTTAAATGGAGGAAACAGACTCTTTCTCTTTCCCTGTACAGTTTACTCTTCTAAAAGATTAAAAAAAACAAAAGT
CTGCACATTTCAACAGTCGCACAATTTGCTGCTTTAATACCAAACCAAACCATCTTTCTTGTAGCAAAATTGTTTTTTTC
TTTTTCTTTTTTCGTCGATTTAGAATCATTGTCAACAGAGTCACGTTGAAAAATAGGCAATACAGACTCATCGTCTTGTC
TTCTAGATGTATCTGGCTTTGCCTTTCTTTTGCTTGCTTTAGCCATTTCACGCCACATCAAATTTACATTTTGTGCATAG
AAGAATCAATGCGTAAACATCCCCAACTTTTTCTTTTCATCTTGTTGCTTTTAACAAGACCCGGAAAAAAGACTTCATCA
ATCAATTTCTACATCTATATCTTCCTCTCCCTGGTCAACAAGGTCAGTTTTTTGCCCTGCCTTGTCCACAACTTCGGTTT
CTACCTTTCCATTGCCATCAACTACAGTTTCGTTTCCTCCCTTGTCCGAAACTTCAGTTCCTTGCACTCCCTCACCATTG
TCAACAGCTTCATTTTCTTCTACCCCCTTTTCGACAACTTCGCTTTTTTGCTCTCCCAAGTCGACAACTCCAGTTTCTTG
TTCTTCTTTTTCAGTAACTCTACTTTCTTGCTCTGGCACATTCGCCAATTGTTCTTCTCCTTCAATTTTATTGATGGATT
TTTCATCTTCTTGGTTCCCATTATCTTGTGTCTTTTGGCT
>AT5G63310.1 | chr5:25369122-25372121 REVERSE LENGTH=3000
TCCTTGAGAAGACAGAGTCAATTATAATGGTGTCCTTACTTGTTTTCTTGTTACCGATGATGAGCTTTGGTGTTTTGTTC
CTGATTTTGGGCGGCAATATAATATAACTGCCAATCTATGGCTTGATTCTTCTCATATCTGTGATCACTTGTCATGTAAT
CAAAACTAGTTACAGATTCATCTGCATTTGGTTCTACGTTACAGACACCTCCAAAATCATTCATCTTCACTCTACACCGA
GCAATGAAAATTTTCTAATCTCAAGCTAAAAGAACATACAAAAGAGTGGCTTTACAAAACGCAGATGCTGCGTGATTAAG
ATTGCTCAGATCAGTGTACCGGAATATCATTCCGGTTTACTTCTAAGACCGGTTGGTATATGGAATCTCAATGTCCTCAG
GAGGAAGTTCCCAGTGATCGTCTTGTTCGTCTTCTCTGGATGCATTTCTGTTGTGCTTGCGGATCTCTGAAGTTGATAGT
GGTTTTGGTTTAGGGTTTGGTCTCCTGTAAAATCAAAATCTATTGACTCAACTTCTCCAAGTGTTTTTCGAAAGAAAGAA
GAAAAAGTGAAAAAAAAATCTGACCTTTTCCGATACTTCTTCGCAGCTTCTTTGGTCTTCCGCGTCTTCTTCTCCAGAGA
GCTCTCGAAGAAGCGTCGTCTTCGAGATTCCTGCAACACACCCGCTCTGAAACACGACCTCTTGAAATCGTTAACCAGCT
GCTCCTCCGATTCGCCGTCTTTAGGCACCACCTCGACGTTGTAGTAACTGGACTTGAAGAATACGAGATTCGCGTTCGCC
AGCGAAGGATACGCCACTCGATTGATGACGTCATCGTGCTCGGCCGTTAAAATCTTCGTCGTCATCGACAAATGCTGTGA
CGTTCTCGCGGATACGGAAGACGGAAGCGTGATAGGTTTCAGACTCGACGGAGACGGTGGTTTCGACGAGAGAAGGGAAG
AGAGAAGCTCCGAGAGAGAGACTATCGATTCTAGCGCCATTTTTTTTTCCGTCTGAATAAGTGAATAATCGTTTCATTCT
TATTATAATATTTTTCAATTGTAATTAGTGTGTTAATTAGATGGTCAAGTCTTTAGTGAGTCTACTTTCTGACTAAAACG
ACGACGTTGAAGCATATAAAACGAGACCAGTGAACTTTGATCTTTGAAAGCTTTCTCTCTTCGTCTCTCTGGCTCTCTTT
CTTTTTCTCTCGTTTTATTTGGTAATTATGCTGAAAACAACGATTTCTCCAATTTTCTCATCGTTTACAGGTAAACCCAA
GTGCTCATCGAAGTTGTTTTTTCGAGCTTTTAGTAAGGTTGTTCTACAAGATACTCCACCAAGTGCTCGACGAAATGCGT
CAACCAATCTTACTACGTTACACAAAGGTCCACCAACCTCAGCCTACGTTCATCTTCCGTTTTGTCGCAAACGCTGTCAT
TATTGTGACTTTCCTATCTTAGCTCTAGGCATGTCTTCTTCTTCAGCCAGACCGTCTAATGTCTACGAGGAAGGAAAAGA
AGATGACCCGAGAATCACGAACTATGTGAATTTGCTTGTTAGAGAGATAAAAGCGACAAGGACGGATTTTGATACGAACC
CGAATCTAGAAACGGTGTTTTTCGGTGGTGGGACGCCTTCTCTTGTTCCTCCGAAGCTTGTTTCTTTGATTCTGGAAACA
TTGAGTTTGAATTTCGGGCTGAGTCCAGATGCTGAGATATCAATGGAGATGGATCCAGGCACGTTTGATGGTCAGAAGCT
GAAGGATTTGATGAAATTGGGAGTTAACAGAGTGTCTTTAGGAGTTCAAGCTTTTCAAGATGAGCTTTTGAAAGCTTGTG
GAAGAGCTCATGGTGTCTCTCAAGTGTATGAAGCAATAGAGTTTGTTAAAGAATGTGGAGTTGAGAATTGGAGTATGGAT
CTTATTTCTTCTCTGCCTCACCAGACTTTGGAGATGTGGGAAGAGAGTTTGAGATTAGCTATCGAATCACAGCCCAATCA
TGTTTCTGTATATGATCTGCAAGTCGAACAAGGCACAAAGTTTGGAAATTTGTAAGTGTACGTAGTTCAAGTTTGCTTAC
TGATGCTTAAGAACTTGAATGTAATCTGAACAGAAACGAATTGGGTTCATGAACTTGTGTAGGTACACTCCAGGACAGTC
CCCTCTTCCTTCAGAAACACAGTCTGCAGAGTTTTATAAAACAGCATCATCGATGCTCCGTGGTGCAGGTTATGAACATT
ATGAAGTCAGCAGTTACTCGAGAGACGGTTTCAAGTGCAAACACAACTTGATATACTGGAAGAACAAGCCATTCTATGCT
TTCGGTTTAGGTTCAGCGAGTTATGTTGGAGGGTTGAGGTTTTCAAGGCCAAGGAGGCTAAAGGAATACACAAACTATGT
CGCTGACTTGGAGAATGGCGCAGCAAACTGGTGTGGAAATGGTGATGTTGATCTTAAGGATGTTGCAACAGACATCTTAA
TGCTATCTTTCAGAACATCTAAAGGGCTTGAACTTAAGGAGTTTGGAGAAGCTTTTGGCAGTGAGGTAGTGAAATCAATC
TGTAAAGTTTATGAGCCTTATGTGGAGAGTGGGCACATTGTTTGTTTGGATGATATGAGAAGCGAAGTGATGATTGATGA
ATTCAAAACCTTAGTTGCAAATGATGAAGTGAAGATTGAGGATCATGTGAGGTACCTTAGACTGAAAGATCCAGATGGTT
TTCTCCTCTCTAATGAGTTGATATCTCTATCGTTTGGCGTGGTAGCTCCTTAAACCTTAAAGCTACTAACAAGAAAGATT
GTTTTATACTCTTACTGTTATAGATTGTGTTTCAACCTTGATGTTATCATTGATATGTATGAAGATTCGATAAAATTACA
GAGAAAAATCTAATCACTATTCCTATTTTGTGGAAGGAATCATCTGTTTTTACAAGCTTACAGAAAAATCATTTGTCTAT
GTAATCCATCTGATATCCATAGCAACTAGCTTCATAACCA
>AT5G63320.1 | chr5:25371413-25374412 REVERSE LENGTH=3000
TGAAGTCTTTTTTCCGGGTCTTGTTAAAAGCAACAAGATGAAAAGAAAAAGTTGGGGATGTTTACGCATTGATTCTTCTA
TGCACAAAATGTAAATTTGATGTGGCGTGAAATGGCTAAAGCAAGCAAAAGAAAGGCAAAGCCAGATACATCTAGAAGAC
AAGACGATGAGTCTGTATTGCCTATTTTTCAACGTGACTCTGTTGACAATGATTCTAAATCGACGAAAAAAGAAAAAGAA
AAAAACAATTTTGCTACAAGAAAGATGGTTTGGTTTGGTATTAAAGCAGCAAATTGTGCGACTGTTGAAATGTGCAGACT
TTTGTTTTTTTTAATCTTTTAGAAGAGTAAACTGTACAGGGAAAGAGAAAGAGTCTGTTTCCTCCATTTAAACGAGACAC
TCTTTGTACTCGAGATCACTTTTTAAATTACTTCTGAGCACTGATACTTTTTGATTGATCAACTAAACCCAAATTATCTT
CGCTTCTGGATAAAGGGTATTTATGTCAATTAACTTTGTTCTTATAAGATGATGATGCGAAGACACTGAGAGAAGCTAAG
ACAAAGCGCAGAAAATGGTGGGAGCGACTGTAGTTAGTAAATGGACTCCCCTATGTGTGGCTTCGCCGCCGGAGAGAAAC
TCGGCAAGTCTCAATCCACACTGTTCTCCAGCCAGGGTTAATTTTAGAACAGCGTTGGCCGCATTTCGTCCTCAGTTCCG
TCTTTTCTCTCGCAATTCCGCGTCTCGCCGCCGTCTTCGCGCTTCCAGCTCCGCCGAATCGGGAATCTTCCTTCCTCACC
TTGTAGCTTCTATGGTTTGTGTGCTTCCCCTCCATTTATGCGAATTACTTTGTTTTCTTAGTACTTACATTGATTAAACT
CCGAAATCAGGAATTTAGGATTCAAATTAGTTTGGATATATTCTAATTTGATGAATCTCAATGCAATTTAGTGACCTTTT
GATTGTTCTTACGTTGTTTTCTGTATTGTTTCAGGAGGACGTTGAGGAGACTTACATTATGGTGAAACCTGATGGCATAC
AACGAGGCCTTGTAAGCGTTTTTGCTTTTCATTTTTTTTCTTCTTCTGATTTTGAGGTTAAATTATGTATCTTGGAACTC
TATGGAGCTTTGAATGTTATTTCATTACACTATCTTGGCTTAAATTATGAATGTATGATTCATTTGATGTTCTTAGGTAG
GAGAAATCATTTCTCGCTTTGAGAAAAAGGGGTTTAAACTTATTGGGCTCAAGATGTTTCAGTGCCCAAAAGAATTGGCT
GAGGTTTGACACTCACTCATTACATCAGTAGTTTGATAACTTTAGATTGCTTCTTAATGTGATATAACTAATAAATCATT
GACAAGTATCGAGAAATTGAAGCCTGATCATGACTTGCATATTTCACTTATTCGCTACATTTGCGTAAGATGACGCTGCC
TCATTTTTTTTTCATATTCGATTGACATAATTAATATTCTTGTGTGTTTATCTCAATTGCCAGGAGCATTATAAGGATCT
TAGTGCTAAATCATTCTTTCCTAACCTGATTGAGTACATCACTTCAGGTCCAGTTGTGTGTATGGTATGGGTATAACTAT
GCTCTAATTTGATTTTTACTTGTTTTCAAGTTGTAATTAGATGAGTTAATTGCATGTGATGTTTTAAACCTGGTAAAGGC
TTGGGAAGGTGTTGGTGTTGTTGCTTCAGCCAGGAAGCTAATAGGGAAAACAGATCCGCTTCAAGCTGAACCTGGTACTA
TAAGAGGAGATCTTGCTGTGCAAACCGGAAGGTTGGACTTCTATCATCTTTAAAATTGTTGGAAGTAAGCACTTAAAATA
ATTCTCATGGTTTGATATTTTTAAATTATGCAATTTGCAGGAACATTGTGCATGGTAGTGACAGCCCTGAAAACGGCAAG
CGTGAGATTGGTGAGATTTCTTGTTTTTTGTTCAAATCATTCACCCATCTTTCATTGTTGAGACATTGACTATGTCCAGT
TTAGGGGCAAATCAACGTGGTTCAAACTGCTTCAAATTAACTTGATAACATAACTAGATTAGATCATACTTGATTACTGA
AATTGTTAGGTTCAATATATCTGTTTTAAACCATTACTATCACTTCTTCATTTACTTAGTTTGACCAATCACTCTCATTC
CTTAGTATGCTAAACTTTTAGTTTTCATTTGCTGACATTTTGGCTCTTGTGGTTGTGGCATAGGTCTGTGGTTCAAAGAG
GGCGAGCTATGCAAGTGGGATTCGGCTCTAGCTACATGGCTAAGGGAGTGATCCTTGAGAAGACAGAGTCAATTATAATG
GTGTCCTTACTTGTTTTCTTGTTACCGATGATGAGCTTTGGTGTTTTGTTCCTGATTTTGGGCGGCAATATAATATAACT
GCCAATCTATGGCTTGATTCTTCTCATATCTGTGATCACTTGTCATGTAATCAAAACTAGTTACAGATTCATCTGCATTT
GGTTCTACGTTACAGACACCTCCAAAATCATTCATCTTCACTCTACACCGAGCAATGAAAATTTTCTAATCTCAAGCTAA
AAGAACATACAAAAGAGTGGCTTTACAAAACGCAGATGCTGCGTGATTAAGATTGCTCAGATCAGTGTACCGGAATATCA
TTCCGGTTTACTTCTAAGACCGGTTGGTATATGGAATCTCAATGTCCTCAGGAGGAAGTTCCCAGTGATCGTCTTGTTCG
TCTTCTCTGGATGCATTTCTGTTGTGCTTGCGGATCTCTGAAGTTGATAGTGGTTTTGGTTTAGGGTTTGGTCTCCTGTA
AAATCAAAATCTATTGACTCAACTTCTCCAAGTGTTTTTCGAAAGAAAGAAGAAAAAGTGAAAAAAAAATCTGACCTTTT
CCGATACTTCTTCGCAGCTTCTTTGGTCTTCCGCGTCTTCTTCTCCAGAGAGCTCTCGAAGAAGCGTCGTCTTCGAGATT
CCTGCAACACACCCGCTCTGAAACACGACCTCTTGAAATC
>AT5G63320.2 | chr5:25374180-25377179 REVERSE LENGTH=3000
TCATTTTGTTTCTCTTAAATAGTGCATTGATTTGTACAGTTTGTAAGAATAGTTAAGATTGGAAATAAAGTAACTTTTCT
ATTGAAATGATTAGTATTGGACTCCTGAGTCTTGTTTTGTAATTTGAGCCTACGTCGTGTCCCATATTATCTTTTCGATG
CTTTTTCTCTGCTCTAGTAAGTGTGGTTATTCCCTTGCTATAGAGGATATTATAGTTAGTTTCTGTGGTTATCGTTTATG
ACGAATGAATTAAGTTCTTACATTGTGGTTTGGCAAACTGTAGAATTGATTCCTTTGCTTTATTTTTACTCATAGGAAGT
GCTTTTTATACTGATGTGTTCTGTGATTATCTTTCAGATTCTGATTCTTGTAGTTCCTCTGGGAGTGAAACAGATTCTAT
TAAAGCTTCAAAACCCACAAGTAGAGAGGTATATCTAACAGTGGAATAACTTATGTTATGGAGTCTCTGTGTTTGGATGT
TGCTCTAATTTCTGCAAGATTTTTCATTTACTCACCAATATTTCCATGGACTATTTGCAATCATAAAAGTGAAATTACTA
CAGAAAAATAAGTATAGTCTCCTCTTTAATTTAGGAAAAAAAGCAACCAGGAGTTGGTATAGACAAAAAAGAGGATGATA
GCAACAGTGAGAAGATAGTTGTAAATGGTTAGTCTCTTTATAATTGATGTATGCAAGTTGGAGTGCTCGGATATAGAAGT
CTTCCCGACACTCATTCTTTGTTCTCTGTAGATTCTTTGAATGAATTGGATCAACTTGAGCATACTGTTGGGGAAAAGTC
AACCACCATGGATGCAGTAGTTCTCGTTCCAGATGGTAAGAAATGAAAGTTAAGGAAGGTTGGAGATGGTAATAGATGTT
TATTTTCAGATCATGAGTTTACCTGTCATGCTTTGGTATTATAGAGGAGACTGCTCCACCTGAGAGGCAAATTTCCCCAG
ATTCCCCAGATAAGCGTTACCGCGCGGCTTTCTTGAAGAATCGTTTTGCTGATACCATTATGAAAGCTCGAGAGAAGGCT
TTTACCAAGGTTGAATTTTTAAGTGTCCGATCTACTGTGTTGACGAAAAAGCTCGCCTGAACTTGTGGATTGTTTTAATC
AAAAAATTTAATGCATCAAATTTCAGGGTGAAAAAGGGGATCCTGAAAAATTGAGGATAGAAAGAGAGGAGTTTGAAAAA
CGGCTACGGGAAGGTTGGATTGTAGTGCATTCGAGTGTGCTTATGTACCCATAATTCCTAACTAAATACTTTTATTTTTA
ATTCTTGCGATTTCCGTTTGATTAGAAAAAGAACGGTTACAAGCCGAGGCCAAAGCAGCTGAGGAGGCTCGGAGAAAAGC
CAAAGCAGAAGCCGCAGAAAAAGCGAGGAGGGAAAGAGAGCAAGAGAGAGAAGCTGCACGTCAAGCTTTACAAAAGGTAT
AAAAGACTTTTCGAGTTTCTCTTCTATTATTCAGAGCCCTACCATGGTGTACAATCATGATAAATGACTTTCTGGTCTGT
TGCAGATGGAAAAGACAGTGGAGATAAACGAGGGCATACGGTTTATGGAAGACCTCCAGATGCTTAGAGCTACAGGTACA
GAAGGTGATCAATTACCGACTTCCATGGAAGTGATGAGTCCCAAGTTTAGTGAGGATATGTTGGGTTTGGGTAGTTTCAA
GATGGAAAGCAACAGTAATCCATTAGAACATCTAGGTCTGTATATGAAAATGGATGAGGATGAGGATGAAGAAGAAGACC
CGCCACACTTTAGCCAGAGAAAAGTAGAAGACAATCCCTTTGACAGAAGTGAAAAACAGGAACATAGTCCTCACAGAGTA
GAAGGAGAGGATCAACTCGTTAGCGGAAATGAAGAGCCGGTGAGCCAAGAGGCACATGATAATGGGGACCAAGAAGATGG
AAAACCCATAAACCCAAATGAAATAGAACGACAACTGGAGAATATGCCAGAGCAAGAAAGTGGAGTTGGTGACAAGGAAG
AGCAAGAAACTGAAGTTGTCGATATGAGAAAGCAAGAAAATGAAGTTGTTGATATGGGAGTGGAAGAAGTACATCCCCTT
GACCGAAGTGAAGGGCGTACACTCAGTCCTCACAGAAAAGAGAGAGAGGACCCACGTGCTAGCGGTAATGAAGAATCGGT
AAGCGAAAAGGCACAAGATTATGAGAACCAAAGAGATGAAAAAATCAATCAAAGCGAGAGAGAAGAACAATTGGAGAATG
TGCTAGAGCAAGAAAGTAGTAGAGATGATGATACAGGAGAGCAAGAAACTGAAGTTGTCGGAGTAGGAAAAGAACTTTCC
CTTGACAAAAGTGAAGGACAAACACTTAGTCCTCACAGAGAAGAGGGAGAGAACCAACTCGATTGTGGAAACGAAGAACT
GGTAAGCCAAAAGACACAAGATAATGGGAACCAAGAAGATGAAAAATCCATCAATAAAATTGAAGGAGAAGAACAATTGG
CGAATGTGCCAGAGCAAGAAAGTAGAGTTACTGAAAAAGAAGAACAAGAAACTGGAGTTGTCGACTTGGGAGAGCAAAAA
AGCGAAGTTGTCGAAAAGGGGGTAGAAGAAAATGAAGCTGTTGACAATGGTGAGGGAGTGCAAGGAACTGAAGTTTCGGA
CAAGGGAGGAAACGAAACTGTAGTTGATGGCAATGGAAAGGTAGAAACCGAAGTTGTGGACAAGGCAGGGCAAAAAACTG
ACCTTGTTGACCAGGGAGAGGAAGATATAGATGTAGAAATTGATTGATGAAGTCTTTTTTCCGGGTCTTGTTAAAAGCAA
CAAGATGAAAAGAAAAAGTTGGGGATGTTTACGCATTGATTCTTCTATGCACAAAATGTAAATTTGATGTGGCGTGAAAT
GGCTAAAGCAAGCAAAAGAAAGGCAAAGCCAGATACATCTAGAAGACAAGACGATGAGTCTGTATTGCCTATTTTTCAAC
GTGACTCTGTTGACAATGATTCTAAATCGACGAAAAAAGA
>AT5G63320.3 | chr5:25374180-25377179 REVERSE LENGTH=3000
TCATTTTGTTTCTCTTAAATAGTGCATTGATTTGTACAGTTTGTAAGAATAGTTAAGATTGGAAATAAAGTAACTTTTCT
ATTGAAATGATTAGTATTGGACTCCTGAGTCTTGTTTTGTAATTTGAGCCTACGTCGTGTCCCATATTATCTTTTCGATG
CTTTTTCTCTGCTCTAGTAAGTGTGGTTATTCCCTTGCTATAGAGGATATTATAGTTAGTTTCTGTGGTTATCGTTTATG
ACGAATGAATTAAGTTCTTACATTGTGGTTTGGCAAACTGTAGAATTGATTCCTTTGCTTTATTTTTACTCATAGGAAGT
GCTTTTTATACTGATGTGTTCTGTGATTATCTTTCAGATTCTGATTCTTGTAGTTCCTCTGGGAGTGAAACAGATTCTAT
TAAAGCTTCAAAACCCACAAGTAGAGAGGTATATCTAACAGTGGAATAACTTATGTTATGGAGTCTCTGTGTTTGGATGT
TGCTCTAATTTCTGCAAGATTTTTCATTTACTCACCAATATTTCCATGGACTATTTGCAATCATAAAAGTGAAATTACTA
CAGAAAAATAAGTATAGTCTCCTCTTTAATTTAGGAAAAAAAGCAACCAGGAGTTGGTATAGACAAAAAAGAGGATGATA
GCAACAGTGAGAAGATAGTTGTAAATGGTTAGTCTCTTTATAATTGATGTATGCAAGTTGGAGTGCTCGGATATAGAAGT
CTTCCCGACACTCATTCTTTGTTCTCTGTAGATTCTTTGAATGAATTGGATCAACTTGAGCATACTGTTGGGGAAAAGTC
AACCACCATGGATGCAGTAGTTCTCGTTCCAGATGGTAAGAAATGAAAGTTAAGGAAGGTTGGAGATGGTAATAGATGTT
TATTTTCAGATCATGAGTTTACCTGTCATGCTTTGGTATTATAGAGGAGACTGCTCCACCTGAGAGGCAAATTTCCCCAG
ATTCCCCAGATAAGCGTTACCGCGCGGCTTTCTTGAAGAATCGTTTTGCTGATACCATTATGAAAGCTCGAGAGAAGGCT
TTTACCAAGGTTGAATTTTTAAGTGTCCGATCTACTGTGTTGACGAAAAAGCTCGCCTGAACTTGTGGATTGTTTTAATC
AAAAAATTTAATGCATCAAATTTCAGGGTGAAAAAGGGGATCCTGAAAAATTGAGGATAGAAAGAGAGGAGTTTGAAAAA
CGGCTACGGGAAGGTTGGATTGTAGTGCATTCGAGTGTGCTTATGTACCCATAATTCCTAACTAAATACTTTTATTTTTA
ATTCTTGCGATTTCCGTTTGATTAGAAAAAGAACGGTTACAAGCCGAGGCCAAAGCAGCTGAGGAGGCTCGGAGAAAAGC
CAAAGCAGAAGCCGCAGAAAAAGCGAGGAGGGAAAGAGAGCAAGAGAGAGAAGCTGCACGTCAAGCTTTACAAAAGGTAT
AAAAGACTTTTCGAGTTTCTCTTCTATTATTCAGAGCCCTACCATGGTGTACAATCATGATAAATGACTTTCTGGTCTGT
TGCAGATGGAAAAGACAGTGGAGATAAACGAGGGCATACGGTTTATGGAAGACCTCCAGATGCTTAGAGCTACAGGTACA
GAAGGTGATCAATTACCGACTTCCATGGAAGTGATGAGTCCCAAGTTTAGTGAGGATATGTTGGGTTTGGGTAGTTTCAA
GATGGAAAGCAACAGTAATCCATTAGAACATCTAGGTCTGTATATGAAAATGGATGAGGATGAGGATGAAGAAGAAGACC
CGCCACACTTTAGCCAGAGAAAAGTAGAAGACAATCCCTTTGACAGAAGTGAAAAACAGGAACATAGTCCTCACAGAGTA
GAAGGAGAGGATCAACTCGTTAGCGGAAATGAAGAGCCGGTGAGCCAAGAGGCACATGATAATGGGGACCAAGAAGATGG
AAAACCCATAAACCCAAATGAAATAGAACGACAACTGGAGAATATGCCAGAGCAAGAAAGTGGAGTTGGTGACAAGGAAG
AGCAAGAAACTGAAGTTGTCGATATGAGAAAGCAAGAAAATGAAGTTGTTGATATGGGAGTGGAAGAAGTACATCCCCTT
GACCGAAGTGAAGGGCGTACACTCAGTCCTCACAGAAAAGAGAGAGAGGACCCACGTGCTAGCGGTAATGAAGAATCGGT
AAGCGAAAAGGCACAAGATTATGAGAACCAAAGAGATGAAAAAATCAATCAAAGCGAGAGAGAAGAACAATTGGAGAATG
TGCTAGAGCAAGAAAGTAGTAGAGATGATGATACAGGAGAGCAAGAAACTGAAGTTGTCGGAGTAGGAAAAGAACTTTCC
CTTGACAAAAGTGAAGGACAAACACTTAGTCCTCACAGAGAAGAGGGAGAGAACCAACTCGATTGTGGAAACGAAGAACT
GGTAAGCCAAAAGACACAAGATAATGGGAACCAAGAAGATGAAAAATCCATCAATAAAATTGAAGGAGAAGAACAATTGG
CGAATGTGCCAGAGCAAGAAAGTAGAGTTACTGAAAAAGAAGAACAAGAAACTGGAGTTGTCGACTTGGGAGAGCAAAAA
AGCGAAGTTGTCGAAAAGGGGGTAGAAGAAAATGAAGCTGTTGACAATGGTGAGGGAGTGCAAGGAACTGAAGTTTCGGA
CAAGGGAGGAAACGAAACTGTAGTTGATGGCAATGGAAAGGTAGAAACCGAAGTTGTGGACAAGGCAGGGCAAAAAACTG
ACCTTGTTGACCAGGGAGAGGAAGATATAGATGTAGAAATTGATTGATGAAGTCTTTTTTCCGGGTCTTGTTAAAAGCAA
CAAGATGAAAAGAAAAAGTTGGGGATGTTTACGCATTGATTCTTCTATGCACAAAATGTAAATTTGATGTGGCGTGAAAT
GGCTAAAGCAAGCAAAAGAAAGGCAAAGCCAGATACATCTAGAAGACAAGACGATGAGTCTGTATTGCCTATTTTTCAAC
GTGACTCTGTTGACAATGATTCTAAATCGACGAAAAAAGA
>AT5G63340.1 | chr5:25379675-25382674 FORWARD LENGTH=3000
ACGCGCCCTGTAAATAGCGCGATTGAATTACACGTGCCTATGAATCTTTTGATTTTCAGGCCCATTAGTGAATATCATGA
GGCTACCCATTAGTAAACTATTTATTTTTCTACGTAATGCTCTTGTATGGGCTTGGGAAGACTGTTTATTATGTTAACAC
CTTTGCAAACGAATGTTGACAATTTCATCTTCAAGCTTAAATGACATGAAAACGAACAATGTGAAAAAGAAAAACTTTAA
TGATTGTAAAAGGCATACATATATACAACTTTCTTGAAATTTTTAAGCAAAACAAAAAAAAACATAAATTTGAGATTAGC
AATTTAGAGAAAACAGCATTTTATAAACAAAATACTAACTAAAGAAGAAAGCAAACTAAAAAATAAAACACAGAAACATA
TGTTCAAGGTGAAAATTAAATAACCAAAGTTTATCACTTGCTATATTTTTAGTTCTACGAAGGGCCATGTGTGATACGAT
ACGATCGGGACCATTCATCATTTTCACCATTGTAAATCCAACGGTGGCGAATGAAAGAACGTCACAGACACAAAGCTGCC
TTAACGTCAAGCCTCCACGCAAAACCACCGCCGTCCATTCTCCACACGTCACAAGGCACCGTGACGGATCCTCTTTCTCG
ATCTTGACACGTGTACTGTAATCTCACTCTGCATGTGAAAGCTGGGTACGTTAGCATCGGCCTCTCCTTCATCACTAACC
GTACGTTCACGTGAAAATTATCGTAACTAATATCCTCCGGTACACCTTCCTCCATCGGAATATTAATATCTTCTCTAGCC
ATCTTCTTATACGCCTCATTGGTCCACGTGACTCTCCCTACACCGTCCGATATAAAACCAGGACACGTGTCTTCCACTAG
ATTCATCTTCCTCTCCTGATTTGTCTCCCCTAATCCATAACCGTCGATCCAAGCGTCAGTCACACGCTCAACCGTCACAC
ACGACGAAACCACCACCGTCCTTCGTGATATCTCCGCCGTTTTGTACGGCGTTAAAATCTCACCACCGCCGTTGAAACTC
AGCCATAAAGGACCGTTTCGCTTCTGCTTCTCCACCGGAAAAGCATTCAGATCTGGAAAAACTCGTTTCTCAGGCGTCTC
TGGTAAAAGAGACAATGTAACCGCCGTGGTAGTAGCAGTGTCTCCACTTAGATCTCTCTTCTTCTTATTGCACCTTCGGG
AGTTCCCACCGGAACAATCTTTTTGATACTTTCTCTTTCCTCTCCCAGATTTACCTGAGAGATCGGAGCTTCCACCACTT
GTAGTTGTGGTGGAGCCGCTCTTCCCGGTGAGAGAGACACTTCCACCGTCGCTGGCCGGTTTAGGAGCAATGGGACGAAA
ACGAAGCATGATTCGATCTGCTTTGGAGAGACCGTAGCGACCACCGTAACCACCATATCTGGCTATGCAACAACCTCCCC
TACCGTCCATGATCTCTCTCTGTATATATCTTTCTCTCTTAATAGGTTTTAGTGGGAGCTTTGAAGAATAATGAAGAGAG
GTGTGTGTGAAGGGGTTTATATAGGGACTCTGAAGATGACAAGTGTTGGGTTGATACGCGTGTCTTTGTCTAGAATACGC
TTATCACCGTTGCACTTGCACATGCTCTTTTTCCTTCTGTAATGGACATGAAAAATGAATCGAATTTATGTTTAAAACTA
TTTTCTAAAACGACAAAAAAAACTATTCAAAAATGGCATGACATAGAAATATAATTAAACTTGTACTATTTTTTTTTTAT
CACAAATTAAGCAGTACTTATTGTAATTTAATGTTTTAAAAATGGTCGGTGTTTTGTTATTGGAAAATTCGAAGTTCTCA
GTATATTGGTCTAATTAATATTTGACATGAAGGTATATATTTGATTCTTATATTCGGTTGTTCAATCAAAGCGCGGATGA
AAAAAATATGATGTTAGCATTCGAGATTTTTATAATTAGACGTATACATAAGGAACGGAATTGAGAACCTAATCTGGTCT
AATAGTATATAATTAATTAGTAGGTCCCGTGGTTAGCTAATAATCACTTTGACCCTTGTGTTTACTACTTTAGTACCTGA
ATAGTATACTAATTTGTTTGGCCTAAAAACAGATAATCATGAATAAATGCCAAAATTAGGTTAAAATATAGTACATCGAA
ATGAAAAAAAAAAGGTAATGTTAGGCATGGTCCAAGAGATGAGGGTTCATACATTATCATTGACCGATTCTGAATTTAAT
TTAGTGGAATATAATCTTAATCAACTAAAGGTGATCGTGACTCTAGATCTCAAATCTTTATTAACGGGACAAGGTCGATG
ATCTCATGTCCAAAGAGGAATTTTGTGCCAATGAAGTTAGGCCACCTCTTTTATGAAAGGGAAAGAAGGAACATTGGATG
GCGTATAAATAAAAATCATGAGGGAGTGACGGTATCATGGAGCCATCTTAAATATAATCATACAATTGATTCGGAAAAAG
TATATATGGACATGAGAGTCAAAATCTTATTAAAAATCCAATATAGTAACATAGAAATAAAGTAGATTCGGAAGGCAGTT
CGAGATGGCATCAAGAAAAATCTGATGGGTTTGTGTTGCGTTGTACGTTGCACGCAAGAGGACACGTAGAGATATGTAAT
TAGCTTATCAACTTACAACTATAATTTACACAAACAATCTCATTATTTAATTAACCAAGGCTTAATAATTAGTCCATATA
TATTTATACATTCATGAATGTGGACGAAACTGATGACTGATGTTGAGACTTGAGAGTTAGGTTTGATTCTTTAACATTCG
ATATCTCATCTTCCATTTTTCGTTATTACATATTTTGTTGCAAGGAAAACACGATATACCGTATAGAGTTGATGTAGCTA
AAGTTTTAATTCAACAATGTAATCTTGATCATTAAAGTATAGATGATTTTAGTGGTTCTACTTGACGTCCCTACAGATAG
TAAATGCAATTATCAAAAACATGTCATAGTTACTAAAAGA
>AT5G63350.1 | chr5:25377216-25380215 REVERSE LENGTH=3000
CGTTCTTTCATTCGCCACCGTTGGATTTACAATGGTGAAAATGATGAATGGTCCCGATCGTATCGTATCACACATGGCCC
TTCGTAGAACTAAAAATATAGCAAGTGATAAACTTTGGTTATTTAATTTTCACCTTGAACATATGTTTCTGTGTTTTATT
TTTTAGTTTGCTTTCTTCTTTAGTTAGTATTTTGTTTATAAAATGCTGTTTTCTCTAAATTGCTAATCTCAAATTTATGT
TTTTTTTTGTTTTGCTTAAAAATTTCAAGAAAGTTGTATATATGTATGCCTTTTACAATCATTAAAGTTTTTCTTTTTCA
CATTGTTCGTTTTCATGTCATTTAAGCTTGAAGATGAAATTGTCAACATTCGTTTGCAAAGGTGTTAACATAATAAACAG
TCTTCCCAAGCCCATACAAGAGCATTACGTAGAAAAATAAATAGTTTACTAATGGGTAGCCTCATGATATTCACTAATGG
GCCTGAAAATCAAAAGATTCATAGGCACGTGTAATTCAATCGCGCTATTTACAGGGCGCGTTTAGTGGATAAAATAGTCA
AAATAGTGGAGACAATGTCGGTCGGTATCCGCGTCTATTACACGCGCTATAGTAACACGTGTAATCTATTAATTCTTGCG
ATTTGGAGTATTAATACTCACGCGCTCCAAGATCTTTTCTCAAAACAATTAGAGATCCAGATTCACTAGATTGCACCGTA
GCCTTCACAGCCGTTAGATCTAAATATCGACGGTACATATCGAAAGGATAATTGTAGCCGTCTAGATTTGGTTGGCTGGA
ATTTAACGGCTTAGATTCGATTAAAGGCGGCGGGCTGCTCATCTCTTCGGATCTATAAGTAGAGAAGCAAATTGTTCGTT
ATTCTTCGTAAGTCTCTCTCTCTCCTCTCACCTCTTTCGTTTTTTCGAATTTTTTTTTAGTTTTCCATTCGAAAAGATAT
CCAGAAGCTCTCGATCTAGGGTTTTCCAAATCGATTTTGGTACCTTTTTTTTGACTCAGTCGAGGGTTTTTCTAGGGTTT
CGATTAGCTTTTTTGCCAATTGCCGTTGAGGAAGATACTTCTTCGGTGAATTTGATTTGATTTTGACCTGAGGGAGAAGC
AAGAAGCTTAGACCAATTGGGATTCTCAGTTTGGTAAGTCAACGTGCAATTCATAGGAATTCATCATCGGATTGATTTGG
TAATCGCATTCTTGTGATATTTTTTCGGGGAATTGTGTTTTGGCTCGATAACGATGAATGGTGTCTATAGATTCATTGTT
GAAGATATCTGCAAGATTTTTGGAGCAAAGGCATAAAAGCATTACTTGCTTGATTTTTTTTTTTAGTTTGTTTTATATTC
TAATTTGATGGTGTGAAGACGATTAACTCTGAAAAGCGAATGAACTGTTGGGTTTCTGGTTTATAGCAAACGATGGGTAA
AGCGCGGAAACACTCTAGAGGGAGACCATCAGGCTTTGTTCCTGATTACATGCAAGCTGTTGAGCCTGATGAATTTGTTT
ACTCAGAGAGGATGAATTCTGAGGCGTCTCCTCCACTGAAAAGGAGACGTTTTGGTTTGAATGGAGATAACAATGGCGTT
TCTAAAGAGGTTTTGTCTCTGTCAAAGATGTCGAGGTCTGAGAGAAAGAATTTAGTTCACAAGTTGAAGATGGAGCTTCA
ACAGGTCAGGGACCTTAGTAAGAAGATTGCATCTTTCAGTTCAGACACTGTTCTGTTGTCGCCATACAATGATCATAGCT
GCAGTGATGGGCCTAGGAGGCCGCCACCAGAAAACTTTGCTACATTTGTTGGGTCACAGGGCAAAAAGCGCCCTCCTGTG
CGCAGTGATAAGCAGCGGAATAAGAAAGGTCCATCTCGATTAAATGTCCCAACAAGTTATACTGTTGCTTCAGTGATGAA
GGAGTGTGAGACGTTACTCAATCGTTTATGGTCACATAAGTCGGGGTGGCCATTTCGTACTCCAGTTGATCCAGTGATGT
TGAATATTCCAGACTATTTTAATGTGATTAAACATCCAATGGATCTTGGAACGATACGAAGCAGGCTGTGTAAAGGTGAA
TACTCTAGTCCTTTGGACTTTGCAGCAGATGTGCGTCTTACATTTTCAAATTCTATAGCTTACAATCCACCAGGAAATCA
GTTCCATACTATGGCTCAGGGTATCAGTAAATATTTTGAATCGGGATGGAAAAGTATAGAGAAAAAAATACCTATGTCTA
AACCACCAGTTATTCCCCTAACCAGTTCTGCTTCTCTGGAGTCTGAAATCCCTTTCGAAGTAGCACCGATGAGAAAGAAG
GAAGCTGCAATGAACGATAACAAGCTGAGGGTGGAACCTGCTAAGTTGGTCATGACAGATGGTGAGAAGAAAAAATTAGG
CCAAGATCTGATGGCATTAGAAGAAGATTTCCCTCAAAAGATTGCTGATCTCCTGAGAGAGCAAAGTGGCAGTGATGGTC
AATCTGGAGAAGGTGAGATTGAGATAGATATAGAAGCGCTTTCTGATGAAATCTTGTTCATGGTTCGGAAACTCCTGGAT
GACTATTTAAGGGAGAAAAAGAAATCCATGGAAAAGAGCGAACCTTGTGAGATGGAGGTAAAGAACCTCTCTGATTATTT
TTAGTAATCGTTTGTGTGCACTTGGAAATGTTGACATTTGACTTTTGGTTTTAACTTTTCTTTTACAGATTGTTCATGAC
TCTGGATTCAGTAATTCCCCTTTGCAGCCTAGTAAAGGTATGTTTTTGCTATTTAATTTGATGTCGAAAATGATTTCCTT
CAGTAATCTGAGTATCTGATGTACTCATAATCACAGGTGATCTGCAAATTGACGAGGATGTTGACATAGTTGGTGGGAAT
GACCCCTCGGTCTCAAGCCATCCTCCTCTTAAGATAGAAAAAGATGCTGCATGTAGAAATAATGAAAGCAGCAGTTCGAG
TAGCTCTAGTAGTGAATCAGGCTCTTCATCTAGTGGTTCG
>AT5G63375.1 | chr5:25384488-25387487 FORWARD LENGTH=3000
GTAATCAAAATAAACTTACTGATGTCAACTTCCATTCTCACGTTTGTGATAAACTCTTTGCGTTTACCTCGTGAATAAAA
ACAATGCACAGAAGAAATATGAGGACATAAACAATAACCATCCCAACCCAATTACTAGAGAGAGAAAGTGAATACTGAGA
TCTCTTCCATTAAAGCATGTGAGTCAATAGTGTGTACAACTCTTGATAGCAATAACATTAGGGTCCTAACGAAAAGAGAG
AAACACACCTTTCAGTTTTACGGACCACTCATATTTACACATGAATCCGAATAAATGGTACACTAGAATGCCCTGAATCT
CCAGGCAACAAAGCAACGCAACTGAGTTAAGAATAGATGAAAGCAAGTCTTTTGAGTAAAAAGGAAAATACCAAAATACG
ACCAGTCGACTTCCCTGTGTATTTGTTGACATCCTCTCGTCCAAATGATAGCACGTTTTTTCTCAGTTACCGCTTTGGAG
GATATGTCGGCATGAAATCTTTGGATTTTGGTAACGGGACTTCATGGAACCAACCATGGTTGAGAGCATCTTCCACTGTT
AGACGTTTCTCAGGGTCCAAAGTTAGTAGACTGTTCAGCAAATCAAATCCACGTTCAGAAAGAATTTGACCACCTACAAA
TGAAATAGCTGGAAACTTCTTACGTAACATATTGTAAGGCTGTGTAGGAAACTTGGCTTTAGCATTCGGAAATGATGAGA
ACCCAGGCCATATTGCTTCGTTTGGTGTTCCAAGGACCGCAAAGATCTTCTGAAGTTGGTCAAGCTCACTCTTACCCGGG
AACAAAGGCTTTTGAGACAACAGTTCAGCCATAATGCAACCCACTGACCACATATCAACTGCTGTAGAGTACTCTTTTGC
TCCTAGAAGAAGTTCAGGTGGCCTGTACCACTGGGTAATAACCATCTGGGTGTAAGGCTTGATAGGGCTCCCATACTGGC
GCGCCATCCCAAAATCACATATTTTTAACTCCCCACAATTGTTCATCAGAAGATTAGATGGCTTCAGATCCCTGTGGATA
ATCCAATTTGTGTGGAGGTATTTCAAACCATCCAACAGCTGCATCATCAAGCACTTGACTTCGCTAGTGCTAAAAGGTTC
CTTCCTTCTATCCATTACTCCCCTCAGGTCGTGTTCTAAGTGTTCCATGACCATATAAACATCATTATCGTTTTTCCCTC
CAACCACAACCTCCTTCACGTTCACAATCGCAGGGTGATTGCATGACAAAAGTATGTTAATTTCCCTCAATGATGTCAAA
GGGAATCCATACTCTTCTTCGAACCTATCTTCCTTCATCTTGATCTTTTTGAGCGCAACAATCTCTTTTGTTTTCTCATC
CCTTGCTTTGTAAACAATTCCATATGTTCCTTCATTTATCTTGTTTAGCTTCTGAAATTCATTCACAGACCTGCTCCCAA
ACATCATGTTCATCTCTCCCGGAGTTAAAGAATCTTGATCTTCATGTTCTAACTCATCATGATCAGAACTATAATACTCA
CGACCAGAATTTCCATCTGCACTAAGCTTCTCTACGCTGAGATGTCCACTGCCAGATCCAGACGAATAGCACTGCTGTTC
TTCAGACACCATTACTTCCTCGCACTCCGGTGTCAAACTGCTCCTGTTCCATCTATTAGTCTTGGAAACGTTAACAGATA
TTAACTCCTCCTTTGGGGAAGTCAAACCTGTCCCCCACCTAGATGTCTTTATATTTGGTTCCTGCATCACTTGTTCTTCC
TCCAACAGACCCTCCTTTACATCCTCCTGCATCACCTGTTCTTCCTCCAACTGACCCTCCTCCAAATCATCAACAGGATG
TTTCACAGCCAGCAGGGCTTCTGAAGGCTGCACTGGAGCAAGATAACTAGGTTCTGGCGACATCAAGGCATTCACTTGAT
CGTTTGAAGTAGTCTTACCAGCAACAGCCTGATTGGATATCACAGTTGTAGTCGGAACAGGGAAAGGAGACTTGGTCTTC
TCCCTAGATGGAGCTCTACCCACTTTTTCTGCATTCCACACGATGGGTGAAAACTTCCTCCTTTTCTCAGAGGGTCTCTG
AACCTCTGCTTCCTCCCGTAGTTCCCCTTTCTCATATGCCAACCGTGATCGGTGACGCCCATCATTCCTCCTGAGATCAT
GGTCACTAGGCCTTTTGATTTGACGCCTCTCGTCATCTCTACCACTCTGTCGAACATACACATCACGAGAACCATTCCTG
TAAAAGTCGTAGTCTTTTTTGACAGCAACGGAACTTCTGGAAACATCAACACCCCCTGCTGCCATCGTATTCTTCTCAAT
GAGAAATTGATCTTATAGAAATAAAAAAGGATAAAACAAACAAACCCCTCGAAAAAAACCAATCAACGAAACCCAGAATC
AAATCACGAGAAGCAGATTTCAATAGATGTTCAATTACTTTTCAACAATTGAACTAGAAAGACGATCAATCAACCAATTA
AGAAAAACACCCTTGACGAAATCAGAATCAGAATAATTCAGAAAAAAACGAAACCCTAGAAATTCAATTTCCAGGAACGC
GATAATTTTTCTCCTTCCTCTTCTCCGATTCACAAGTACCGGAAGGTCTTACCGGACGGTGAATACGAAAACGGAAGATT
GGATGGAGGAGGAGATCGATCTACGAGCCCGATGCGATCGCGAGAAGCTTTTCTCTAAATTTTCCTCTCGGAGACGCGTT
TTTCAATTTTGTCAAGTGGCTCTATTATTACTTTACCCTTTGTTTTATAATCGTAATAGGTCGGCTGCTCCAATAATTCC
CTTTTCTATTTCACAGATTTATCTAATGTTTGCGGGTGTACCAAAAGAACGTGAGCTACGTATTACAGCCGTTGGATCTA
ATTAATGAACACGAAACTAGTCGTTTATTGTTTGGACGGTGACGGTGACGAATGACGATGCTATAAATAATAATACTCAC
GTTGTTAATCGAACGGTCAATATTACATTAAATCTTGTGT
>AT5G63370.2 | chr5:25381954-25384953 REVERSE LENGTH=3000
CTGAGAAAAAACGTGCTATCATTTGGACGAGAGGATGTCAACAAATACACAGGGAAGTCGACTGGTCGTATTTTGGTATT
TTCCTTTTTACTCAAAAGACTTGCTTTCATCTATTCTTAACTCAGTTGCGTTGCTTTGTTGCCTGGAGATTCAGGGCATT
CTAGTGTACCATTTATTCGGATTCATGTGTAAATATGAGTGGTCCGTAAAACTGAAAGGTGTGTTTCTCTCTTTTCGTTA
GGACCCTAATGTTATTGCTATCAAGAGTTGTACACACTATTGACTCACATGCTTTAATGGAAGAGATCTCAGTATTCACT
TTCTCTCTCTAGTAATTGGGTTGGGATGGTTATTGTTTATGTCCTCATATTTCTTCTGTGCATTGTTTTTATTCACGAGG
TAAACGCAAAGAGTTTATCACAAACGTGAGAATGGAAGTTGACATCAGTAAGTTTATTTTGATTACTTATTTACCACGCT
CTGTTATCAATGTTGGTTTGTTGTTCGACGTCCCTTTGTCTTTGAGGTGCTCGTATTTGGTCTGTTGGCAGTGAGAAAAA
GATGATTCATGATGAGTTTCTGTGGACATAGGAGGTATGGCAGTGGTTTTTTTCATGTTAATCCGAGAATTAAGGGATTT
GGGATAAAAAGCTATATAGAAAGAAGCTAAAATAAGTTTGTCTTCAACACTATAACCCTTTGTCCTCCTTTCTTTTTAAC
TTCTGTAAACAGCTAAGCTAAATCAAGTTCATTTCAATAACGAATAAACTAGAATCAGCATTACCTTTGACGAGGCCATA
AACAGAAAGGATATTACACAACACACAACAGTGATCAATATGAGGAAAAGCTTCTTTTGCGAGATGATCTGCATCGTTTC
GGTCCTTAGTCTTTTGCTCCCAGCTCCTTACCATATGTCATTGTGCAGCTTCAGCTGTCTATTACCATTTAACAATCGGT
AATGTTTCAACAATCACTTTTGTAAATTCCCTTTCCCATATTCCAAACTCCTGTAGAATCAAATCTCATATTGTAGTTGG
AATTTTTCAAAACGAGGTTTCTAAATTAGTTTTCTCTATATCAGATAACCAACAATGATATTTTGTTCGAACCTTTGGTC
GATTAAAGAGAACAGATAATGATTGCCACATCATCTGATTTCTCTAATGATACAGAATTTCATAAACAAATATATAGAAA
CGAAATACTGATTTATCAAGTTTAAAATTAACTAAAGAATGCCCTAGTCATGGGTCCTCCTTTCCAAAACTGTACAAGTG
TCCCAGACAAAACGACCAGTTTAAAAGCCCTTATCGAGACATCACACATTACCTTTTTTAAACTTTACCGACTCTGACAC
CATCAGATCCACACGTGGCGAGAATTCATTTGGCCACTTTCCCCAATTAGGGTTCTTGGGCGTGGTTTTGATGGTGATTC
AGTCTACCTTTTTCTCTCTGTCATCGAACCTCTCTATATTTAGTATTTCCTTATCTTCTTCAGCTGTCAGATTATAATTG
GGTGAACATGTTCGATTTTATTGTTTAGTGTTGATAGGATTTAGTACTTGTCTTATATTTATAAAATAAATAGCCAAGGT
TTGTCGATGGTGAGCATTTAAATTCGGGGTTCTTTTTTTTGTTGTTTGAATTAGTAACTAACGATGTTTTATCATTGGTT
CCTTCATATCCAACGAAATGACAAAATATCACCTTTTTCTCAAATTTTGTAACTATTGATTCTTAAAAAAACATGGTACA
TCTGTTAAGTGTCTGTAATTTTTGATGTGTTTATGTATAGTTTTAATTTTTTTACATCAATGCATAAAGCGAAATGTTTT
TGGTCATGTATATACAGTATGTGTTTTTCTTACAACAAATATATTACTGATGATATACGATTATATATATACGTATATAA
TATATGATTAAGAAATGATATGTTATATAGTCCGTAACGGATAAGATTGCTTTGTCCCATATGCATATTATATCATTAAT
GATATTTTTCATTTTTCGTTATTCATCCGTTATATTTTTCATTTTTCATTTGTCCCATATGCATATTATATCAGTAGTAT
GTTTCGATGGTGGTTTTATGTTGAAACTGTTGGCTATCGTATTATATAATTAATTAGGTATAGAATCAGCAGGTGAGGGT
GAGAGCAAAGGTAGTCAATTTTATTCATTTGTTTAATATATACGTAGTAATCAATGTCTTTAAGCCAAATATAATTTGAT
CTGATCCAACCCAAAAAGATTGTATTTGTGCATCCTTCTTCTTTTAGTAACTATGACATGTTTTTGATAATTGCATTTAC
TATCTGTAGGGACGTCAAGTAGAACCACTAAAATCATCTATACTTTAATGATCAAGATTACATTGTTGAATTAAAACTTT
AGCTACATCAACTCTATACGGTATATCGTGTTTTCCTTGCAACAAAATATGTAATAACGAAAAATGGAAGATGAGATATC
GAATGTTAAAGAATCAAACCTAACTCTCAAGTCTCAACATCAGTCATCAGTTTCGTCCACATTCATGAATGTATAAATAT
ATATGGACTAATTATTAAGCCTTGGTTAATTAAATAATGAGATTGTTTGTGTAAATTATAGTTGTAAGTTGATAAGCTAA
TTACATATCTCTACGTGTCCTCTTGCGTGCAACGTACAACGCAACACAAACCCATCAGATTTTTCTTGATGCCATCTCGA
ACTGCCTTCCGAATCTACTTTATTTCTATGTTACTATATTGGATTTTTAATAAGATTTTGACTCTCATGTCCATATATAC
TTTTTCCGAATCAATTGTATGATTATATTTAAGATGGCTCCATGATACCGTCACTCCCTCATGATTTTTATTTATACGCC
ATCCAATGTTCCTTCTTTCCCTTTCATAAAAGAGGTGGCCTAACTTCATTGGCACAAAATTCCTCTTTGGACATGAGATC
ATCGACCTTGTCCCGTTAATAAAGATTTGAGATCTAGAGT
>AT5G63370.8 | chr5:25381954-25384953 REVERSE LENGTH=3000
CTGAGAAAAAACGTGCTATCATTTGGACGAGAGGATGTCAACAAATACACAGGGAAGTCGACTGGTCGTATTTTGGTATT
TTCCTTTTTACTCAAAAGACTTGCTTTCATCTATTCTTAACTCAGTTGCGTTGCTTTGTTGCCTGGAGATTCAGGGCATT
CTAGTGTACCATTTATTCGGATTCATGTGTAAATATGAGTGGTCCGTAAAACTGAAAGGTGTGTTTCTCTCTTTTCGTTA
GGACCCTAATGTTATTGCTATCAAGAGTTGTACACACTATTGACTCACATGCTTTAATGGAAGAGATCTCAGTATTCACT
TTCTCTCTCTAGTAATTGGGTTGGGATGGTTATTGTTTATGTCCTCATATTTCTTCTGTGCATTGTTTTTATTCACGAGG
TAAACGCAAAGAGTTTATCACAAACGTGAGAATGGAAGTTGACATCAGTAAGTTTATTTTGATTACTTATTTACCACGCT
CTGTTATCAATGTTGGTTTGTTGTTCGACGTCCCTTTGTCTTTGAGGTGCTCGTATTTGGTCTGTTGGCAGTGAGAAAAA
GATGATTCATGATGAGTTTCTGTGGACATAGGAGGTATGGCAGTGGTTTTTTTCATGTTAATCCGAGAATTAAGGGATTT
GGGATAAAAAGCTATATAGAAAGAAGCTAAAATAAGTTTGTCTTCAACACTATAACCCTTTGTCCTCCTTTCTTTTTAAC
TTCTGTAAACAGCTAAGCTAAATCAAGTTCATTTCAATAACGAATAAACTAGAATCAGCATTACCTTTGACGAGGCCATA
AACAGAAAGGATATTACACAACACACAACAGTGATCAATATGAGGAAAAGCTTCTTTTGCGAGATGATCTGCATCGTTTC
GGTCCTTAGTCTTTTGCTCCCAGCTCCTTACCATATGTCATTGTGCAGCTTCAGCTGTCTATTACCATTTAACAATCGGT
AATGTTTCAACAATCACTTTTGTAAATTCCCTTTCCCATATTCCAAACTCCTGTAGAATCAAATCTCATATTGTAGTTGG
AATTTTTCAAAACGAGGTTTCTAAATTAGTTTTCTCTATATCAGATAACCAACAATGATATTTTGTTCGAACCTTTGGTC
GATTAAAGAGAACAGATAATGATTGCCACATCATCTGATTTCTCTAATGATACAGAATTTCATAAACAAATATATAGAAA
CGAAATACTGATTTATCAAGTTTAAAATTAACTAAAGAATGCCCTAGTCATGGGTCCTCCTTTCCAAAACTGTACAAGTG
TCCCAGACAAAACGACCAGTTTAAAAGCCCTTATCGAGACATCACACATTACCTTTTTTAAACTTTACCGACTCTGACAC
CATCAGATCCACACGTGGCGAGAATTCATTTGGCCACTTTCCCCAATTAGGGTTCTTGGGCGTGGTTTTGATGGTGATTC
AGTCTACCTTTTTCTCTCTGTCATCGAACCTCTCTATATTTAGTATTTCCTTATCTTCTTCAGCTGTCAGATTATAATTG
GGTGAACATGTTCGATTTTATTGTTTAGTGTTGATAGGATTTAGTACTTGTCTTATATTTATAAAATAAATAGCCAAGGT
TTGTCGATGGTGAGCATTTAAATTCGGGGTTCTTTTTTTTGTTGTTTGAATTAGTAACTAACGATGTTTTATCATTGGTT
CCTTCATATCCAACGAAATGACAAAATATCACCTTTTTCTCAAATTTTGTAACTATTGATTCTTAAAAAAACATGGTACA
TCTGTTAAGTGTCTGTAATTTTTGATGTGTTTATGTATAGTTTTAATTTTTTTACATCAATGCATAAAGCGAAATGTTTT
TGGTCATGTATATACAGTATGTGTTTTTCTTACAACAAATATATTACTGATGATATACGATTATATATATACGTATATAA
TATATGATTAAGAAATGATATGTTATATAGTCCGTAACGGATAAGATTGCTTTGTCCCATATGCATATTATATCATTAAT
GATATTTTTCATTTTTCGTTATTCATCCGTTATATTTTTCATTTTTCATTTGTCCCATATGCATATTATATCAGTAGTAT
GTTTCGATGGTGGTTTTATGTTGAAACTGTTGGCTATCGTATTATATAATTAATTAGGTATAGAATCAGCAGGTGAGGGT
GAGAGCAAAGGTAGTCAATTTTATTCATTTGTTTAATATATACGTAGTAATCAATGTCTTTAAGCCAAATATAATTTGAT
CTGATCCAACCCAAAAAGATTGTATTTGTGCATCCTTCTTCTTTTAGTAACTATGACATGTTTTTGATAATTGCATTTAC
TATCTGTAGGGACGTCAAGTAGAACCACTAAAATCATCTATACTTTAATGATCAAGATTACATTGTTGAATTAAAACTTT
AGCTACATCAACTCTATACGGTATATCGTGTTTTCCTTGCAACAAAATATGTAATAACGAAAAATGGAAGATGAGATATC
GAATGTTAAAGAATCAAACCTAACTCTCAAGTCTCAACATCAGTCATCAGTTTCGTCCACATTCATGAATGTATAAATAT
ATATGGACTAATTATTAAGCCTTGGTTAATTAAATAATGAGATTGTTTGTGTAAATTATAGTTGTAAGTTGATAAGCTAA
TTACATATCTCTACGTGTCCTCTTGCGTGCAACGTACAACGCAACACAAACCCATCAGATTTTTCTTGATGCCATCTCGA
ACTGCCTTCCGAATCTACTTTATTTCTATGTTACTATATTGGATTTTTAATAAGATTTTGACTCTCATGTCCATATATAC
TTTTTCCGAATCAATTGTATGATTATATTTAAGATGGCTCCATGATACCGTCACTCCCTCATGATTTTTATTTATACGCC
ATCCAATGTTCCTTCTTTCCCTTTCATAAAAGAGGTGGCCTAACTTCATTGGCACAAAATTCCTCTTTGGACATGAGATC
ATCGACCTTGTCCCGTTAATAAAGATTTGAGATCTAGAGT
>AT5G63370.6 | chr5:25381954-25384953 REVERSE LENGTH=3000
CTGAGAAAAAACGTGCTATCATTTGGACGAGAGGATGTCAACAAATACACAGGGAAGTCGACTGGTCGTATTTTGGTATT
TTCCTTTTTACTCAAAAGACTTGCTTTCATCTATTCTTAACTCAGTTGCGTTGCTTTGTTGCCTGGAGATTCAGGGCATT
CTAGTGTACCATTTATTCGGATTCATGTGTAAATATGAGTGGTCCGTAAAACTGAAAGGTGTGTTTCTCTCTTTTCGTTA
GGACCCTAATGTTATTGCTATCAAGAGTTGTACACACTATTGACTCACATGCTTTAATGGAAGAGATCTCAGTATTCACT
TTCTCTCTCTAGTAATTGGGTTGGGATGGTTATTGTTTATGTCCTCATATTTCTTCTGTGCATTGTTTTTATTCACGAGG
TAAACGCAAAGAGTTTATCACAAACGTGAGAATGGAAGTTGACATCAGTAAGTTTATTTTGATTACTTATTTACCACGCT
CTGTTATCAATGTTGGTTTGTTGTTCGACGTCCCTTTGTCTTTGAGGTGCTCGTATTTGGTCTGTTGGCAGTGAGAAAAA
GATGATTCATGATGAGTTTCTGTGGACATAGGAGGTATGGCAGTGGTTTTTTTCATGTTAATCCGAGAATTAAGGGATTT
GGGATAAAAAGCTATATAGAAAGAAGCTAAAATAAGTTTGTCTTCAACACTATAACCCTTTGTCCTCCTTTCTTTTTAAC
TTCTGTAAACAGCTAAGCTAAATCAAGTTCATTTCAATAACGAATAAACTAGAATCAGCATTACCTTTGACGAGGCCATA
AACAGAAAGGATATTACACAACACACAACAGTGATCAATATGAGGAAAAGCTTCTTTTGCGAGATGATCTGCATCGTTTC
GGTCCTTAGTCTTTTGCTCCCAGCTCCTTACCATATGTCATTGTGCAGCTTCAGCTGTCTATTACCATTTAACAATCGGT
AATGTTTCAACAATCACTTTTGTAAATTCCCTTTCCCATATTCCAAACTCCTGTAGAATCAAATCTCATATTGTAGTTGG
AATTTTTCAAAACGAGGTTTCTAAATTAGTTTTCTCTATATCAGATAACCAACAATGATATTTTGTTCGAACCTTTGGTC
GATTAAAGAGAACAGATAATGATTGCCACATCATCTGATTTCTCTAATGATACAGAATTTCATAAACAAATATATAGAAA
CGAAATACTGATTTATCAAGTTTAAAATTAACTAAAGAATGCCCTAGTCATGGGTCCTCCTTTCCAAAACTGTACAAGTG
TCCCAGACAAAACGACCAGTTTAAAAGCCCTTATCGAGACATCACACATTACCTTTTTTAAACTTTACCGACTCTGACAC
CATCAGATCCACACGTGGCGAGAATTCATTTGGCCACTTTCCCCAATTAGGGTTCTTGGGCGTGGTTTTGATGGTGATTC
AGTCTACCTTTTTCTCTCTGTCATCGAACCTCTCTATATTTAGTATTTCCTTATCTTCTTCAGCTGTCAGATTATAATTG
GGTGAACATGTTCGATTTTATTGTTTAGTGTTGATAGGATTTAGTACTTGTCTTATATTTATAAAATAAATAGCCAAGGT
TTGTCGATGGTGAGCATTTAAATTCGGGGTTCTTTTTTTTGTTGTTTGAATTAGTAACTAACGATGTTTTATCATTGGTT
CCTTCATATCCAACGAAATGACAAAATATCACCTTTTTCTCAAATTTTGTAACTATTGATTCTTAAAAAAACATGGTACA
TCTGTTAAGTGTCTGTAATTTTTGATGTGTTTATGTATAGTTTTAATTTTTTTACATCAATGCATAAAGCGAAATGTTTT
TGGTCATGTATATACAGTATGTGTTTTTCTTACAACAAATATATTACTGATGATATACGATTATATATATACGTATATAA
TATATGATTAAGAAATGATATGTTATATAGTCCGTAACGGATAAGATTGCTTTGTCCCATATGCATATTATATCATTAAT
GATATTTTTCATTTTTCGTTATTCATCCGTTATATTTTTCATTTTTCATTTGTCCCATATGCATATTATATCAGTAGTAT
GTTTCGATGGTGGTTTTATGTTGAAACTGTTGGCTATCGTATTATATAATTAATTAGGTATAGAATCAGCAGGTGAGGGT
GAGAGCAAAGGTAGTCAATTTTATTCATTTGTTTAATATATACGTAGTAATCAATGTCTTTAAGCCAAATATAATTTGAT
CTGATCCAACCCAAAAAGATTGTATTTGTGCATCCTTCTTCTTTTAGTAACTATGACATGTTTTTGATAATTGCATTTAC
TATCTGTAGGGACGTCAAGTAGAACCACTAAAATCATCTATACTTTAATGATCAAGATTACATTGTTGAATTAAAACTTT
AGCTACATCAACTCTATACGGTATATCGTGTTTTCCTTGCAACAAAATATGTAATAACGAAAAATGGAAGATGAGATATC
GAATGTTAAAGAATCAAACCTAACTCTCAAGTCTCAACATCAGTCATCAGTTTCGTCCACATTCATGAATGTATAAATAT
ATATGGACTAATTATTAAGCCTTGGTTAATTAAATAATGAGATTGTTTGTGTAAATTATAGTTGTAAGTTGATAAGCTAA
TTACATATCTCTACGTGTCCTCTTGCGTGCAACGTACAACGCAACACAAACCCATCAGATTTTTCTTGATGCCATCTCGA
ACTGCCTTCCGAATCTACTTTATTTCTATGTTACTATATTGGATTTTTAATAAGATTTTGACTCTCATGTCCATATATAC
TTTTTCCGAATCAATTGTATGATTATATTTAAGATGGCTCCATGATACCGTCACTCCCTCATGATTTTTATTTATACGCC
ATCCAATGTTCCTTCTTTCCCTTTCATAAAAGAGGTGGCCTAACTTCATTGGCACAAAATTCCTCTTTGGACATGAGATC
ATCGACCTTGTCCCGTTAATAAAGATTTGAGATCTAGAGT
>AT5G63370.7 | chr5:25381954-25384953 REVERSE LENGTH=3000
CTGAGAAAAAACGTGCTATCATTTGGACGAGAGGATGTCAACAAATACACAGGGAAGTCGACTGGTCGTATTTTGGTATT
TTCCTTTTTACTCAAAAGACTTGCTTTCATCTATTCTTAACTCAGTTGCGTTGCTTTGTTGCCTGGAGATTCAGGGCATT
CTAGTGTACCATTTATTCGGATTCATGTGTAAATATGAGTGGTCCGTAAAACTGAAAGGTGTGTTTCTCTCTTTTCGTTA
GGACCCTAATGTTATTGCTATCAAGAGTTGTACACACTATTGACTCACATGCTTTAATGGAAGAGATCTCAGTATTCACT
TTCTCTCTCTAGTAATTGGGTTGGGATGGTTATTGTTTATGTCCTCATATTTCTTCTGTGCATTGTTTTTATTCACGAGG
TAAACGCAAAGAGTTTATCACAAACGTGAGAATGGAAGTTGACATCAGTAAGTTTATTTTGATTACTTATTTACCACGCT
CTGTTATCAATGTTGGTTTGTTGTTCGACGTCCCTTTGTCTTTGAGGTGCTCGTATTTGGTCTGTTGGCAGTGAGAAAAA
GATGATTCATGATGAGTTTCTGTGGACATAGGAGGTATGGCAGTGGTTTTTTTCATGTTAATCCGAGAATTAAGGGATTT
GGGATAAAAAGCTATATAGAAAGAAGCTAAAATAAGTTTGTCTTCAACACTATAACCCTTTGTCCTCCTTTCTTTTTAAC
TTCTGTAAACAGCTAAGCTAAATCAAGTTCATTTCAATAACGAATAAACTAGAATCAGCATTACCTTTGACGAGGCCATA
AACAGAAAGGATATTACACAACACACAACAGTGATCAATATGAGGAAAAGCTTCTTTTGCGAGATGATCTGCATCGTTTC
GGTCCTTAGTCTTTTGCTCCCAGCTCCTTACCATATGTCATTGTGCAGCTTCAGCTGTCTATTACCATTTAACAATCGGT
AATGTTTCAACAATCACTTTTGTAAATTCCCTTTCCCATATTCCAAACTCCTGTAGAATCAAATCTCATATTGTAGTTGG
AATTTTTCAAAACGAGGTTTCTAAATTAGTTTTCTCTATATCAGATAACCAACAATGATATTTTGTTCGAACCTTTGGTC
GATTAAAGAGAACAGATAATGATTGCCACATCATCTGATTTCTCTAATGATACAGAATTTCATAAACAAATATATAGAAA
CGAAATACTGATTTATCAAGTTTAAAATTAACTAAAGAATGCCCTAGTCATGGGTCCTCCTTTCCAAAACTGTACAAGTG
TCCCAGACAAAACGACCAGTTTAAAAGCCCTTATCGAGACATCACACATTACCTTTTTTAAACTTTACCGACTCTGACAC
CATCAGATCCACACGTGGCGAGAATTCATTTGGCCACTTTCCCCAATTAGGGTTCTTGGGCGTGGTTTTGATGGTGATTC
AGTCTACCTTTTTCTCTCTGTCATCGAACCTCTCTATATTTAGTATTTCCTTATCTTCTTCAGCTGTCAGATTATAATTG
GGTGAACATGTTCGATTTTATTGTTTAGTGTTGATAGGATTTAGTACTTGTCTTATATTTATAAAATAAATAGCCAAGGT
TTGTCGATGGTGAGCATTTAAATTCGGGGTTCTTTTTTTTGTTGTTTGAATTAGTAACTAACGATGTTTTATCATTGGTT
CCTTCATATCCAACGAAATGACAAAATATCACCTTTTTCTCAAATTTTGTAACTATTGATTCTTAAAAAAACATGGTACA
TCTGTTAAGTGTCTGTAATTTTTGATGTGTTTATGTATAGTTTTAATTTTTTTACATCAATGCATAAAGCGAAATGTTTT
TGGTCATGTATATACAGTATGTGTTTTTCTTACAACAAATATATTACTGATGATATACGATTATATATATACGTATATAA
TATATGATTAAGAAATGATATGTTATATAGTCCGTAACGGATAAGATTGCTTTGTCCCATATGCATATTATATCATTAAT
GATATTTTTCATTTTTCGTTATTCATCCGTTATATTTTTCATTTTTCATTTGTCCCATATGCATATTATATCAGTAGTAT
GTTTCGATGGTGGTTTTATGTTGAAACTGTTGGCTATCGTATTATATAATTAATTAGGTATAGAATCAGCAGGTGAGGGT
GAGAGCAAAGGTAGTCAATTTTATTCATTTGTTTAATATATACGTAGTAATCAATGTCTTTAAGCCAAATATAATTTGAT
CTGATCCAACCCAAAAAGATTGTATTTGTGCATCCTTCTTCTTTTAGTAACTATGACATGTTTTTGATAATTGCATTTAC
TATCTGTAGGGACGTCAAGTAGAACCACTAAAATCATCTATACTTTAATGATCAAGATTACATTGTTGAATTAAAACTTT
AGCTACATCAACTCTATACGGTATATCGTGTTTTCCTTGCAACAAAATATGTAATAACGAAAAATGGAAGATGAGATATC
GAATGTTAAAGAATCAAACCTAACTCTCAAGTCTCAACATCAGTCATCAGTTTCGTCCACATTCATGAATGTATAAATAT
ATATGGACTAATTATTAAGCCTTGGTTAATTAAATAATGAGATTGTTTGTGTAAATTATAGTTGTAAGTTGATAAGCTAA
TTACATATCTCTACGTGTCCTCTTGCGTGCAACGTACAACGCAACACAAACCCATCAGATTTTTCTTGATGCCATCTCGA
ACTGCCTTCCGAATCTACTTTATTTCTATGTTACTATATTGGATTTTTAATAAGATTTTGACTCTCATGTCCATATATAC
TTTTTCCGAATCAATTGTATGATTATATTTAAGATGGCTCCATGATACCGTCACTCCCTCATGATTTTTATTTATACGCC
ATCCAATGTTCCTTCTTTCCCTTTCATAAAAGAGGTGGCCTAACTTCATTGGCACAAAATTCCTCTTTGGACATGAGATC
ATCGACCTTGTCCCGTTAATAAAGATTTGAGATCTAGAGT
>AT5G63370.3 | chr5:25381954-25384953 REVERSE LENGTH=3000
CTGAGAAAAAACGTGCTATCATTTGGACGAGAGGATGTCAACAAATACACAGGGAAGTCGACTGGTCGTATTTTGGTATT
TTCCTTTTTACTCAAAAGACTTGCTTTCATCTATTCTTAACTCAGTTGCGTTGCTTTGTTGCCTGGAGATTCAGGGCATT
CTAGTGTACCATTTATTCGGATTCATGTGTAAATATGAGTGGTCCGTAAAACTGAAAGGTGTGTTTCTCTCTTTTCGTTA
GGACCCTAATGTTATTGCTATCAAGAGTTGTACACACTATTGACTCACATGCTTTAATGGAAGAGATCTCAGTATTCACT
TTCTCTCTCTAGTAATTGGGTTGGGATGGTTATTGTTTATGTCCTCATATTTCTTCTGTGCATTGTTTTTATTCACGAGG
TAAACGCAAAGAGTTTATCACAAACGTGAGAATGGAAGTTGACATCAGTAAGTTTATTTTGATTACTTATTTACCACGCT
CTGTTATCAATGTTGGTTTGTTGTTCGACGTCCCTTTGTCTTTGAGGTGCTCGTATTTGGTCTGTTGGCAGTGAGAAAAA
GATGATTCATGATGAGTTTCTGTGGACATAGGAGGTATGGCAGTGGTTTTTTTCATGTTAATCCGAGAATTAAGGGATTT
GGGATAAAAAGCTATATAGAAAGAAGCTAAAATAAGTTTGTCTTCAACACTATAACCCTTTGTCCTCCTTTCTTTTTAAC
TTCTGTAAACAGCTAAGCTAAATCAAGTTCATTTCAATAACGAATAAACTAGAATCAGCATTACCTTTGACGAGGCCATA
AACAGAAAGGATATTACACAACACACAACAGTGATCAATATGAGGAAAAGCTTCTTTTGCGAGATGATCTGCATCGTTTC
GGTCCTTAGTCTTTTGCTCCCAGCTCCTTACCATATGTCATTGTGCAGCTTCAGCTGTCTATTACCATTTAACAATCGGT
AATGTTTCAACAATCACTTTTGTAAATTCCCTTTCCCATATTCCAAACTCCTGTAGAATCAAATCTCATATTGTAGTTGG
AATTTTTCAAAACGAGGTTTCTAAATTAGTTTTCTCTATATCAGATAACCAACAATGATATTTTGTTCGAACCTTTGGTC
GATTAAAGAGAACAGATAATGATTGCCACATCATCTGATTTCTCTAATGATACAGAATTTCATAAACAAATATATAGAAA
CGAAATACTGATTTATCAAGTTTAAAATTAACTAAAGAATGCCCTAGTCATGGGTCCTCCTTTCCAAAACTGTACAAGTG
TCCCAGACAAAACGACCAGTTTAAAAGCCCTTATCGAGACATCACACATTACCTTTTTTAAACTTTACCGACTCTGACAC
CATCAGATCCACACGTGGCGAGAATTCATTTGGCCACTTTCCCCAATTAGGGTTCTTGGGCGTGGTTTTGATGGTGATTC
AGTCTACCTTTTTCTCTCTGTCATCGAACCTCTCTATATTTAGTATTTCCTTATCTTCTTCAGCTGTCAGATTATAATTG
GGTGAACATGTTCGATTTTATTGTTTAGTGTTGATAGGATTTAGTACTTGTCTTATATTTATAAAATAAATAGCCAAGGT
TTGTCGATGGTGAGCATTTAAATTCGGGGTTCTTTTTTTTGTTGTTTGAATTAGTAACTAACGATGTTTTATCATTGGTT
CCTTCATATCCAACGAAATGACAAAATATCACCTTTTTCTCAAATTTTGTAACTATTGATTCTTAAAAAAACATGGTACA
TCTGTTAAGTGTCTGTAATTTTTGATGTGTTTATGTATAGTTTTAATTTTTTTACATCAATGCATAAAGCGAAATGTTTT
TGGTCATGTATATACAGTATGTGTTTTTCTTACAACAAATATATTACTGATGATATACGATTATATATATACGTATATAA
TATATGATTAAGAAATGATATGTTATATAGTCCGTAACGGATAAGATTGCTTTGTCCCATATGCATATTATATCATTAAT
GATATTTTTCATTTTTCGTTATTCATCCGTTATATTTTTCATTTTTCATTTGTCCCATATGCATATTATATCAGTAGTAT
GTTTCGATGGTGGTTTTATGTTGAAACTGTTGGCTATCGTATTATATAATTAATTAGGTATAGAATCAGCAGGTGAGGGT
GAGAGCAAAGGTAGTCAATTTTATTCATTTGTTTAATATATACGTAGTAATCAATGTCTTTAAGCCAAATATAATTTGAT
CTGATCCAACCCAAAAAGATTGTATTTGTGCATCCTTCTTCTTTTAGTAACTATGACATGTTTTTGATAATTGCATTTAC
TATCTGTAGGGACGTCAAGTAGAACCACTAAAATCATCTATACTTTAATGATCAAGATTACATTGTTGAATTAAAACTTT
AGCTACATCAACTCTATACGGTATATCGTGTTTTCCTTGCAACAAAATATGTAATAACGAAAAATGGAAGATGAGATATC
GAATGTTAAAGAATCAAACCTAACTCTCAAGTCTCAACATCAGTCATCAGTTTCGTCCACATTCATGAATGTATAAATAT
ATATGGACTAATTATTAAGCCTTGGTTAATTAAATAATGAGATTGTTTGTGTAAATTATAGTTGTAAGTTGATAAGCTAA
TTACATATCTCTACGTGTCCTCTTGCGTGCAACGTACAACGCAACACAAACCCATCAGATTTTTCTTGATGCCATCTCGA
ACTGCCTTCCGAATCTACTTTATTTCTATGTTACTATATTGGATTTTTAATAAGATTTTGACTCTCATGTCCATATATAC
TTTTTCCGAATCAATTGTATGATTATATTTAAGATGGCTCCATGATACCGTCACTCCCTCATGATTTTTATTTATACGCC
ATCCAATGTTCCTTCTTTCCCTTTCATAAAAGAGGTGGCCTAACTTCATTGGCACAAAATTCCTCTTTGGACATGAGATC
ATCGACCTTGTCCCGTTAATAAAGATTTGAGATCTAGAGT
>AT5G63370.1 | chr5:25381954-25384953 REVERSE LENGTH=3000
CTGAGAAAAAACGTGCTATCATTTGGACGAGAGGATGTCAACAAATACACAGGGAAGTCGACTGGTCGTATTTTGGTATT
TTCCTTTTTACTCAAAAGACTTGCTTTCATCTATTCTTAACTCAGTTGCGTTGCTTTGTTGCCTGGAGATTCAGGGCATT
CTAGTGTACCATTTATTCGGATTCATGTGTAAATATGAGTGGTCCGTAAAACTGAAAGGTGTGTTTCTCTCTTTTCGTTA
GGACCCTAATGTTATTGCTATCAAGAGTTGTACACACTATTGACTCACATGCTTTAATGGAAGAGATCTCAGTATTCACT
TTCTCTCTCTAGTAATTGGGTTGGGATGGTTATTGTTTATGTCCTCATATTTCTTCTGTGCATTGTTTTTATTCACGAGG
TAAACGCAAAGAGTTTATCACAAACGTGAGAATGGAAGTTGACATCAGTAAGTTTATTTTGATTACTTATTTACCACGCT
CTGTTATCAATGTTGGTTTGTTGTTCGACGTCCCTTTGTCTTTGAGGTGCTCGTATTTGGTCTGTTGGCAGTGAGAAAAA
GATGATTCATGATGAGTTTCTGTGGACATAGGAGGTATGGCAGTGGTTTTTTTCATGTTAATCCGAGAATTAAGGGATTT
GGGATAAAAAGCTATATAGAAAGAAGCTAAAATAAGTTTGTCTTCAACACTATAACCCTTTGTCCTCCTTTCTTTTTAAC
TTCTGTAAACAGCTAAGCTAAATCAAGTTCATTTCAATAACGAATAAACTAGAATCAGCATTACCTTTGACGAGGCCATA
AACAGAAAGGATATTACACAACACACAACAGTGATCAATATGAGGAAAAGCTTCTTTTGCGAGATGATCTGCATCGTTTC
GGTCCTTAGTCTTTTGCTCCCAGCTCCTTACCATATGTCATTGTGCAGCTTCAGCTGTCTATTACCATTTAACAATCGGT
AATGTTTCAACAATCACTTTTGTAAATTCCCTTTCCCATATTCCAAACTCCTGTAGAATCAAATCTCATATTGTAGTTGG
AATTTTTCAAAACGAGGTTTCTAAATTAGTTTTCTCTATATCAGATAACCAACAATGATATTTTGTTCGAACCTTTGGTC
GATTAAAGAGAACAGATAATGATTGCCACATCATCTGATTTCTCTAATGATACAGAATTTCATAAACAAATATATAGAAA
CGAAATACTGATTTATCAAGTTTAAAATTAACTAAAGAATGCCCTAGTCATGGGTCCTCCTTTCCAAAACTGTACAAGTG
TCCCAGACAAAACGACCAGTTTAAAAGCCCTTATCGAGACATCACACATTACCTTTTTTAAACTTTACCGACTCTGACAC
CATCAGATCCACACGTGGCGAGAATTCATTTGGCCACTTTCCCCAATTAGGGTTCTTGGGCGTGGTTTTGATGGTGATTC
AGTCTACCTTTTTCTCTCTGTCATCGAACCTCTCTATATTTAGTATTTCCTTATCTTCTTCAGCTGTCAGATTATAATTG
GGTGAACATGTTCGATTTTATTGTTTAGTGTTGATAGGATTTAGTACTTGTCTTATATTTATAAAATAAATAGCCAAGGT
TTGTCGATGGTGAGCATTTAAATTCGGGGTTCTTTTTTTTGTTGTTTGAATTAGTAACTAACGATGTTTTATCATTGGTT
CCTTCATATCCAACGAAATGACAAAATATCACCTTTTTCTCAAATTTTGTAACTATTGATTCTTAAAAAAACATGGTACA
TCTGTTAAGTGTCTGTAATTTTTGATGTGTTTATGTATAGTTTTAATTTTTTTACATCAATGCATAAAGCGAAATGTTTT
TGGTCATGTATATACAGTATGTGTTTTTCTTACAACAAATATATTACTGATGATATACGATTATATATATACGTATATAA
TATATGATTAAGAAATGATATGTTATATAGTCCGTAACGGATAAGATTGCTTTGTCCCATATGCATATTATATCATTAAT
GATATTTTTCATTTTTCGTTATTCATCCGTTATATTTTTCATTTTTCATTTGTCCCATATGCATATTATATCAGTAGTAT
GTTTCGATGGTGGTTTTATGTTGAAACTGTTGGCTATCGTATTATATAATTAATTAGGTATAGAATCAGCAGGTGAGGGT
GAGAGCAAAGGTAGTCAATTTTATTCATTTGTTTAATATATACGTAGTAATCAATGTCTTTAAGCCAAATATAATTTGAT
CTGATCCAACCCAAAAAGATTGTATTTGTGCATCCTTCTTCTTTTAGTAACTATGACATGTTTTTGATAATTGCATTTAC
TATCTGTAGGGACGTCAAGTAGAACCACTAAAATCATCTATACTTTAATGATCAAGATTACATTGTTGAATTAAAACTTT
AGCTACATCAACTCTATACGGTATATCGTGTTTTCCTTGCAACAAAATATGTAATAACGAAAAATGGAAGATGAGATATC
GAATGTTAAAGAATCAAACCTAACTCTCAAGTCTCAACATCAGTCATCAGTTTCGTCCACATTCATGAATGTATAAATAT
ATATGGACTAATTATTAAGCCTTGGTTAATTAAATAATGAGATTGTTTGTGTAAATTATAGTTGTAAGTTGATAAGCTAA
TTACATATCTCTACGTGTCCTCTTGCGTGCAACGTACAACGCAACACAAACCCATCAGATTTTTCTTGATGCCATCTCGA
ACTGCCTTCCGAATCTACTTTATTTCTATGTTACTATATTGGATTTTTAATAAGATTTTGACTCTCATGTCCATATATAC
TTTTTCCGAATCAATTGTATGATTATATTTAAGATGGCTCCATGATACCGTCACTCCCTCATGATTTTTATTTATACGCC
ATCCAATGTTCCTTCTTTCCCTTTCATAAAAGAGGTGGCCTAACTTCATTGGCACAAAATTCCTCTTTGGACATGAGATC
ATCGACCTTGTCCCGTTAATAAAGATTTGAGATCTAGAGT
>AT5G63370.4 | chr5:25381954-25384953 REVERSE LENGTH=3000
CTGAGAAAAAACGTGCTATCATTTGGACGAGAGGATGTCAACAAATACACAGGGAAGTCGACTGGTCGTATTTTGGTATT
TTCCTTTTTACTCAAAAGACTTGCTTTCATCTATTCTTAACTCAGTTGCGTTGCTTTGTTGCCTGGAGATTCAGGGCATT
CTAGTGTACCATTTATTCGGATTCATGTGTAAATATGAGTGGTCCGTAAAACTGAAAGGTGTGTTTCTCTCTTTTCGTTA
GGACCCTAATGTTATTGCTATCAAGAGTTGTACACACTATTGACTCACATGCTTTAATGGAAGAGATCTCAGTATTCACT
TTCTCTCTCTAGTAATTGGGTTGGGATGGTTATTGTTTATGTCCTCATATTTCTTCTGTGCATTGTTTTTATTCACGAGG
TAAACGCAAAGAGTTTATCACAAACGTGAGAATGGAAGTTGACATCAGTAAGTTTATTTTGATTACTTATTTACCACGCT
CTGTTATCAATGTTGGTTTGTTGTTCGACGTCCCTTTGTCTTTGAGGTGCTCGTATTTGGTCTGTTGGCAGTGAGAAAAA
GATGATTCATGATGAGTTTCTGTGGACATAGGAGGTATGGCAGTGGTTTTTTTCATGTTAATCCGAGAATTAAGGGATTT
GGGATAAAAAGCTATATAGAAAGAAGCTAAAATAAGTTTGTCTTCAACACTATAACCCTTTGTCCTCCTTTCTTTTTAAC
TTCTGTAAACAGCTAAGCTAAATCAAGTTCATTTCAATAACGAATAAACTAGAATCAGCATTACCTTTGACGAGGCCATA
AACAGAAAGGATATTACACAACACACAACAGTGATCAATATGAGGAAAAGCTTCTTTTGCGAGATGATCTGCATCGTTTC
GGTCCTTAGTCTTTTGCTCCCAGCTCCTTACCATATGTCATTGTGCAGCTTCAGCTGTCTATTACCATTTAACAATCGGT
AATGTTTCAACAATCACTTTTGTAAATTCCCTTTCCCATATTCCAAACTCCTGTAGAATCAAATCTCATATTGTAGTTGG
AATTTTTCAAAACGAGGTTTCTAAATTAGTTTTCTCTATATCAGATAACCAACAATGATATTTTGTTCGAACCTTTGGTC
GATTAAAGAGAACAGATAATGATTGCCACATCATCTGATTTCTCTAATGATACAGAATTTCATAAACAAATATATAGAAA
CGAAATACTGATTTATCAAGTTTAAAATTAACTAAAGAATGCCCTAGTCATGGGTCCTCCTTTCCAAAACTGTACAAGTG
TCCCAGACAAAACGACCAGTTTAAAAGCCCTTATCGAGACATCACACATTACCTTTTTTAAACTTTACCGACTCTGACAC
CATCAGATCCACACGTGGCGAGAATTCATTTGGCCACTTTCCCCAATTAGGGTTCTTGGGCGTGGTTTTGATGGTGATTC
AGTCTACCTTTTTCTCTCTGTCATCGAACCTCTCTATATTTAGTATTTCCTTATCTTCTTCAGCTGTCAGATTATAATTG
GGTGAACATGTTCGATTTTATTGTTTAGTGTTGATAGGATTTAGTACTTGTCTTATATTTATAAAATAAATAGCCAAGGT
TTGTCGATGGTGAGCATTTAAATTCGGGGTTCTTTTTTTTGTTGTTTGAATTAGTAACTAACGATGTTTTATCATTGGTT
CCTTCATATCCAACGAAATGACAAAATATCACCTTTTTCTCAAATTTTGTAACTATTGATTCTTAAAAAAACATGGTACA
TCTGTTAAGTGTCTGTAATTTTTGATGTGTTTATGTATAGTTTTAATTTTTTTACATCAATGCATAAAGCGAAATGTTTT
TGGTCATGTATATACAGTATGTGTTTTTCTTACAACAAATATATTACTGATGATATACGATTATATATATACGTATATAA
TATATGATTAAGAAATGATATGTTATATAGTCCGTAACGGATAAGATTGCTTTGTCCCATATGCATATTATATCATTAAT
GATATTTTTCATTTTTCGTTATTCATCCGTTATATTTTTCATTTTTCATTTGTCCCATATGCATATTATATCAGTAGTAT
GTTTCGATGGTGGTTTTATGTTGAAACTGTTGGCTATCGTATTATATAATTAATTAGGTATAGAATCAGCAGGTGAGGGT
GAGAGCAAAGGTAGTCAATTTTATTCATTTGTTTAATATATACGTAGTAATCAATGTCTTTAAGCCAAATATAATTTGAT
CTGATCCAACCCAAAAAGATTGTATTTGTGCATCCTTCTTCTTTTAGTAACTATGACATGTTTTTGATAATTGCATTTAC
TATCTGTAGGGACGTCAAGTAGAACCACTAAAATCATCTATACTTTAATGATCAAGATTACATTGTTGAATTAAAACTTT
AGCTACATCAACTCTATACGGTATATCGTGTTTTCCTTGCAACAAAATATGTAATAACGAAAAATGGAAGATGAGATATC
GAATGTTAAAGAATCAAACCTAACTCTCAAGTCTCAACATCAGTCATCAGTTTCGTCCACATTCATGAATGTATAAATAT
ATATGGACTAATTATTAAGCCTTGGTTAATTAAATAATGAGATTGTTTGTGTAAATTATAGTTGTAAGTTGATAAGCTAA
TTACATATCTCTACGTGTCCTCTTGCGTGCAACGTACAACGCAACACAAACCCATCAGATTTTTCTTGATGCCATCTCGA
ACTGCCTTCCGAATCTACTTTATTTCTATGTTACTATATTGGATTTTTAATAAGATTTTGACTCTCATGTCCATATATAC
TTTTTCCGAATCAATTGTATGATTATATTTAAGATGGCTCCATGATACCGTCACTCCCTCATGATTTTTATTTATACGCC
ATCCAATGTTCCTTCTTTCCCTTTCATAAAAGAGGTGGCCTAACTTCATTGGCACAAAATTCCTCTTTGGACATGAGATC
ATCGACCTTGTCCCGTTAATAAAGATTTGAGATCTAGAGT
>AT5G63370.10 | chr5:25382070-25385069 REVERSE LENGTH=3000
CTTTGGACCCTGAGAAACGTCTAACAGTGGAAGATGCTCTCAACCATGGTTGGTTCCATGAAGTCCCGTTACCAAAATCC
AAAGATTTCATGCCGACATATCCTCCAAAGCGGTAACTGAGAAAAAACGTGCTATCATTTGGACGAGAGGATGTCAACAA
ATACACAGGGAAGTCGACTGGTCGTATTTTGGTATTTTCCTTTTTACTCAAAAGACTTGCTTTCATCTATTCTTAACTCA
GTTGCGTTGCTTTGTTGCCTGGAGATTCAGGGCATTCTAGTGTACCATTTATTCGGATTCATGTGTAAATATGAGTGGTC
CGTAAAACTGAAAGGTGTGTTTCTCTCTTTTCGTTAGGACCCTAATGTTATTGCTATCAAGAGTTGTACACACTATTGAC
TCACATGCTTTAATGGAAGAGATCTCAGTATTCACTTTCTCTCTCTAGTAATTGGGTTGGGATGGTTATTGTTTATGTCC
TCATATTTCTTCTGTGCATTGTTTTTATTCACGAGGTAAACGCAAAGAGTTTATCACAAACGTGAGAATGGAAGTTGACA
TCAGTAAGTTTATTTTGATTACTTATTTACCACGCTCTGTTATCAATGTTGGTTTGTTGTTCGACGTCCCTTTGTCTTTG
AGGTGCTCGTATTTGGTCTGTTGGCAGTGAGAAAAAGATGATTCATGATGAGTTTCTGTGGACATAGGAGGTATGGCAGT
GGTTTTTTTCATGTTAATCCGAGAATTAAGGGATTTGGGATAAAAAGCTATATAGAAAGAAGCTAAAATAAGTTTGTCTT
CAACACTATAACCCTTTGTCCTCCTTTCTTTTTAACTTCTGTAAACAGCTAAGCTAAATCAAGTTCATTTCAATAACGAA
TAAACTAGAATCAGCATTACCTTTGACGAGGCCATAAACAGAAAGGATATTACACAACACACAACAGTGATCAATATGAG
GAAAAGCTTCTTTTGCGAGATGATCTGCATCGTTTCGGTCCTTAGTCTTTTGCTCCCAGCTCCTTACCATATGTCATTGT
GCAGCTTCAGCTGTCTATTACCATTTAACAATCGGTAATGTTTCAACAATCACTTTTGTAAATTCCCTTTCCCATATTCC
AAACTCCTGTAGAATCAAATCTCATATTGTAGTTGGAATTTTTCAAAACGAGGTTTCTAAATTAGTTTTCTCTATATCAG
ATAACCAACAATGATATTTTGTTCGAACCTTTGGTCGATTAAAGAGAACAGATAATGATTGCCACATCATCTGATTTCTC
TAATGATACAGAATTTCATAAACAAATATATAGAAACGAAATACTGATTTATCAAGTTTAAAATTAACTAAAGAATGCCC
TAGTCATGGGTCCTCCTTTCCAAAACTGTACAAGTGTCCCAGACAAAACGACCAGTTTAAAAGCCCTTATCGAGACATCA
CACATTACCTTTTTTAAACTTTACCGACTCTGACACCATCAGATCCACACGTGGCGAGAATTCATTTGGCCACTTTCCCC
AATTAGGGTTCTTGGGCGTGGTTTTGATGGTGATTCAGTCTACCTTTTTCTCTCTGTCATCGAACCTCTCTATATTTAGT
ATTTCCTTATCTTCTTCAGCTGTCAGATTATAATTGGGTGAACATGTTCGATTTTATTGTTTAGTGTTGATAGGATTTAG
TACTTGTCTTATATTTATAAAATAAATAGCCAAGGTTTGTCGATGGTGAGCATTTAAATTCGGGGTTCTTTTTTTTGTTG
TTTGAATTAGTAACTAACGATGTTTTATCATTGGTTCCTTCATATCCAACGAAATGACAAAATATCACCTTTTTCTCAAA
TTTTGTAACTATTGATTCTTAAAAAAACATGGTACATCTGTTAAGTGTCTGTAATTTTTGATGTGTTTATGTATAGTTTT
AATTTTTTTACATCAATGCATAAAGCGAAATGTTTTTGGTCATGTATATACAGTATGTGTTTTTCTTACAACAAATATAT
TACTGATGATATACGATTATATATATACGTATATAATATATGATTAAGAAATGATATGTTATATAGTCCGTAACGGATAA
GATTGCTTTGTCCCATATGCATATTATATCATTAATGATATTTTTCATTTTTCGTTATTCATCCGTTATATTTTTCATTT
TTCATTTGTCCCATATGCATATTATATCAGTAGTATGTTTCGATGGTGGTTTTATGTTGAAACTGTTGGCTATCGTATTA
TATAATTAATTAGGTATAGAATCAGCAGGTGAGGGTGAGAGCAAAGGTAGTCAATTTTATTCATTTGTTTAATATATACG
TAGTAATCAATGTCTTTAAGCCAAATATAATTTGATCTGATCCAACCCAAAAAGATTGTATTTGTGCATCCTTCTTCTTT
TAGTAACTATGACATGTTTTTGATAATTGCATTTACTATCTGTAGGGACGTCAAGTAGAACCACTAAAATCATCTATACT
TTAATGATCAAGATTACATTGTTGAATTAAAACTTTAGCTACATCAACTCTATACGGTATATCGTGTTTTCCTTGCAACA
AAATATGTAATAACGAAAAATGGAAGATGAGATATCGAATGTTAAAGAATCAAACCTAACTCTCAAGTCTCAACATCAGT
CATCAGTTTCGTCCACATTCATGAATGTATAAATATATATGGACTAATTATTAAGCCTTGGTTAATTAAATAATGAGATT
GTTTGTGTAAATTATAGTTGTAAGTTGATAAGCTAATTACATATCTCTACGTGTCCTCTTGCGTGCAACGTACAACGCAA
CACAAACCCATCAGATTTTTCTTGATGCCATCTCGAACTGCCTTCCGAATCTACTTTATTTCTATGTTACTATATTGGAT
TTTTAATAAGATTTTGACTCTCATGTCCATATATACTTTTTCCGAATCAATTGTATGATTATATTTAAGATGGCTCCATG
ATACCGTCACTCCCTCATGATTTTTATTTATACGCCATCC
>AT5G63370.9 | chr5:25382070-25385069 REVERSE LENGTH=3000
CTTTGGACCCTGAGAAACGTCTAACAGTGGAAGATGCTCTCAACCATGGTTGGTTCCATGAAGTCCCGTTACCAAAATCC
AAAGATTTCATGCCGACATATCCTCCAAAGCGGTAACTGAGAAAAAACGTGCTATCATTTGGACGAGAGGATGTCAACAA
ATACACAGGGAAGTCGACTGGTCGTATTTTGGTATTTTCCTTTTTACTCAAAAGACTTGCTTTCATCTATTCTTAACTCA
GTTGCGTTGCTTTGTTGCCTGGAGATTCAGGGCATTCTAGTGTACCATTTATTCGGATTCATGTGTAAATATGAGTGGTC
CGTAAAACTGAAAGGTGTGTTTCTCTCTTTTCGTTAGGACCCTAATGTTATTGCTATCAAGAGTTGTACACACTATTGAC
TCACATGCTTTAATGGAAGAGATCTCAGTATTCACTTTCTCTCTCTAGTAATTGGGTTGGGATGGTTATTGTTTATGTCC
TCATATTTCTTCTGTGCATTGTTTTTATTCACGAGGTAAACGCAAAGAGTTTATCACAAACGTGAGAATGGAAGTTGACA
TCAGTAAGTTTATTTTGATTACTTATTTACCACGCTCTGTTATCAATGTTGGTTTGTTGTTCGACGTCCCTTTGTCTTTG
AGGTGCTCGTATTTGGTCTGTTGGCAGTGAGAAAAAGATGATTCATGATGAGTTTCTGTGGACATAGGAGGTATGGCAGT
GGTTTTTTTCATGTTAATCCGAGAATTAAGGGATTTGGGATAAAAAGCTATATAGAAAGAAGCTAAAATAAGTTTGTCTT
CAACACTATAACCCTTTGTCCTCCTTTCTTTTTAACTTCTGTAAACAGCTAAGCTAAATCAAGTTCATTTCAATAACGAA
TAAACTAGAATCAGCATTACCTTTGACGAGGCCATAAACAGAAAGGATATTACACAACACACAACAGTGATCAATATGAG
GAAAAGCTTCTTTTGCGAGATGATCTGCATCGTTTCGGTCCTTAGTCTTTTGCTCCCAGCTCCTTACCATATGTCATTGT
GCAGCTTCAGCTGTCTATTACCATTTAACAATCGGTAATGTTTCAACAATCACTTTTGTAAATTCCCTTTCCCATATTCC
AAACTCCTGTAGAATCAAATCTCATATTGTAGTTGGAATTTTTCAAAACGAGGTTTCTAAATTAGTTTTCTCTATATCAG
ATAACCAACAATGATATTTTGTTCGAACCTTTGGTCGATTAAAGAGAACAGATAATGATTGCCACATCATCTGATTTCTC
TAATGATACAGAATTTCATAAACAAATATATAGAAACGAAATACTGATTTATCAAGTTTAAAATTAACTAAAGAATGCCC
TAGTCATGGGTCCTCCTTTCCAAAACTGTACAAGTGTCCCAGACAAAACGACCAGTTTAAAAGCCCTTATCGAGACATCA
CACATTACCTTTTTTAAACTTTACCGACTCTGACACCATCAGATCCACACGTGGCGAGAATTCATTTGGCCACTTTCCCC
AATTAGGGTTCTTGGGCGTGGTTTTGATGGTGATTCAGTCTACCTTTTTCTCTCTGTCATCGAACCTCTCTATATTTAGT
ATTTCCTTATCTTCTTCAGCTGTCAGATTATAATTGGGTGAACATGTTCGATTTTATTGTTTAGTGTTGATAGGATTTAG
TACTTGTCTTATATTTATAAAATAAATAGCCAAGGTTTGTCGATGGTGAGCATTTAAATTCGGGGTTCTTTTTTTTGTTG
TTTGAATTAGTAACTAACGATGTTTTATCATTGGTTCCTTCATATCCAACGAAATGACAAAATATCACCTTTTTCTCAAA
TTTTGTAACTATTGATTCTTAAAAAAACATGGTACATCTGTTAAGTGTCTGTAATTTTTGATGTGTTTATGTATAGTTTT
AATTTTTTTACATCAATGCATAAAGCGAAATGTTTTTGGTCATGTATATACAGTATGTGTTTTTCTTACAACAAATATAT
TACTGATGATATACGATTATATATATACGTATATAATATATGATTAAGAAATGATATGTTATATAGTCCGTAACGGATAA
GATTGCTTTGTCCCATATGCATATTATATCATTAATGATATTTTTCATTTTTCGTTATTCATCCGTTATATTTTTCATTT
TTCATTTGTCCCATATGCATATTATATCAGTAGTATGTTTCGATGGTGGTTTTATGTTGAAACTGTTGGCTATCGTATTA
TATAATTAATTAGGTATAGAATCAGCAGGTGAGGGTGAGAGCAAAGGTAGTCAATTTTATTCATTTGTTTAATATATACG
TAGTAATCAATGTCTTTAAGCCAAATATAATTTGATCTGATCCAACCCAAAAAGATTGTATTTGTGCATCCTTCTTCTTT
TAGTAACTATGACATGTTTTTGATAATTGCATTTACTATCTGTAGGGACGTCAAGTAGAACCACTAAAATCATCTATACT
TTAATGATCAAGATTACATTGTTGAATTAAAACTTTAGCTACATCAACTCTATACGGTATATCGTGTTTTCCTTGCAACA
AAATATGTAATAACGAAAAATGGAAGATGAGATATCGAATGTTAAAGAATCAAACCTAACTCTCAAGTCTCAACATCAGT
CATCAGTTTCGTCCACATTCATGAATGTATAAATATATATGGACTAATTATTAAGCCTTGGTTAATTAAATAATGAGATT
GTTTGTGTAAATTATAGTTGTAAGTTGATAAGCTAATTACATATCTCTACGTGTCCTCTTGCGTGCAACGTACAACGCAA
CACAAACCCATCAGATTTTTCTTGATGCCATCTCGAACTGCCTTCCGAATCTACTTTATTTCTATGTTACTATATTGGAT
TTTTAATAAGATTTTGACTCTCATGTCCATATATACTTTTTCCGAATCAATTGTATGATTATATTTAAGATGGCTCCATG
ATACCGTCACTCCCTCATGATTTTTATTTATACGCCATCC
>AT5G63370.5 | chr5:25382070-25385069 REVERSE LENGTH=3000
CTTTGGACCCTGAGAAACGTCTAACAGTGGAAGATGCTCTCAACCATGGTTGGTTCCATGAAGTCCCGTTACCAAAATCC
AAAGATTTCATGCCGACATATCCTCCAAAGCGGTAACTGAGAAAAAACGTGCTATCATTTGGACGAGAGGATGTCAACAA
ATACACAGGGAAGTCGACTGGTCGTATTTTGGTATTTTCCTTTTTACTCAAAAGACTTGCTTTCATCTATTCTTAACTCA
GTTGCGTTGCTTTGTTGCCTGGAGATTCAGGGCATTCTAGTGTACCATTTATTCGGATTCATGTGTAAATATGAGTGGTC
CGTAAAACTGAAAGGTGTGTTTCTCTCTTTTCGTTAGGACCCTAATGTTATTGCTATCAAGAGTTGTACACACTATTGAC
TCACATGCTTTAATGGAAGAGATCTCAGTATTCACTTTCTCTCTCTAGTAATTGGGTTGGGATGGTTATTGTTTATGTCC
TCATATTTCTTCTGTGCATTGTTTTTATTCACGAGGTAAACGCAAAGAGTTTATCACAAACGTGAGAATGGAAGTTGACA
TCAGTAAGTTTATTTTGATTACTTATTTACCACGCTCTGTTATCAATGTTGGTTTGTTGTTCGACGTCCCTTTGTCTTTG
AGGTGCTCGTATTTGGTCTGTTGGCAGTGAGAAAAAGATGATTCATGATGAGTTTCTGTGGACATAGGAGGTATGGCAGT
GGTTTTTTTCATGTTAATCCGAGAATTAAGGGATTTGGGATAAAAAGCTATATAGAAAGAAGCTAAAATAAGTTTGTCTT
CAACACTATAACCCTTTGTCCTCCTTTCTTTTTAACTTCTGTAAACAGCTAAGCTAAATCAAGTTCATTTCAATAACGAA
TAAACTAGAATCAGCATTACCTTTGACGAGGCCATAAACAGAAAGGATATTACACAACACACAACAGTGATCAATATGAG
GAAAAGCTTCTTTTGCGAGATGATCTGCATCGTTTCGGTCCTTAGTCTTTTGCTCCCAGCTCCTTACCATATGTCATTGT
GCAGCTTCAGCTGTCTATTACCATTTAACAATCGGTAATGTTTCAACAATCACTTTTGTAAATTCCCTTTCCCATATTCC
AAACTCCTGTAGAATCAAATCTCATATTGTAGTTGGAATTTTTCAAAACGAGGTTTCTAAATTAGTTTTCTCTATATCAG
ATAACCAACAATGATATTTTGTTCGAACCTTTGGTCGATTAAAGAGAACAGATAATGATTGCCACATCATCTGATTTCTC
TAATGATACAGAATTTCATAAACAAATATATAGAAACGAAATACTGATTTATCAAGTTTAAAATTAACTAAAGAATGCCC
TAGTCATGGGTCCTCCTTTCCAAAACTGTACAAGTGTCCCAGACAAAACGACCAGTTTAAAAGCCCTTATCGAGACATCA
CACATTACCTTTTTTAAACTTTACCGACTCTGACACCATCAGATCCACACGTGGCGAGAATTCATTTGGCCACTTTCCCC
AATTAGGGTTCTTGGGCGTGGTTTTGATGGTGATTCAGTCTACCTTTTTCTCTCTGTCATCGAACCTCTCTATATTTAGT
ATTTCCTTATCTTCTTCAGCTGTCAGATTATAATTGGGTGAACATGTTCGATTTTATTGTTTAGTGTTGATAGGATTTAG
TACTTGTCTTATATTTATAAAATAAATAGCCAAGGTTTGTCGATGGTGAGCATTTAAATTCGGGGTTCTTTTTTTTGTTG
TTTGAATTAGTAACTAACGATGTTTTATCATTGGTTCCTTCATATCCAACGAAATGACAAAATATCACCTTTTTCTCAAA
TTTTGTAACTATTGATTCTTAAAAAAACATGGTACATCTGTTAAGTGTCTGTAATTTTTGATGTGTTTATGTATAGTTTT
AATTTTTTTACATCAATGCATAAAGCGAAATGTTTTTGGTCATGTATATACAGTATGTGTTTTTCTTACAACAAATATAT
TACTGATGATATACGATTATATATATACGTATATAATATATGATTAAGAAATGATATGTTATATAGTCCGTAACGGATAA
GATTGCTTTGTCCCATATGCATATTATATCATTAATGATATTTTTCATTTTTCGTTATTCATCCGTTATATTTTTCATTT
TTCATTTGTCCCATATGCATATTATATCAGTAGTATGTTTCGATGGTGGTTTTATGTTGAAACTGTTGGCTATCGTATTA
TATAATTAATTAGGTATAGAATCAGCAGGTGAGGGTGAGAGCAAAGGTAGTCAATTTTATTCATTTGTTTAATATATACG
TAGTAATCAATGTCTTTAAGCCAAATATAATTTGATCTGATCCAACCCAAAAAGATTGTATTTGTGCATCCTTCTTCTTT
TAGTAACTATGACATGTTTTTGATAATTGCATTTACTATCTGTAGGGACGTCAAGTAGAACCACTAAAATCATCTATACT
TTAATGATCAAGATTACATTGTTGAATTAAAACTTTAGCTACATCAACTCTATACGGTATATCGTGTTTTCCTTGCAACA
AAATATGTAATAACGAAAAATGGAAGATGAGATATCGAATGTTAAAGAATCAAACCTAACTCTCAAGTCTCAACATCAGT
CATCAGTTTCGTCCACATTCATGAATGTATAAATATATATGGACTAATTATTAAGCCTTGGTTAATTAAATAATGAGATT
GTTTGTGTAAATTATAGTTGTAAGTTGATAAGCTAATTACATATCTCTACGTGTCCTCTTGCGTGCAACGTACAACGCAA
CACAAACCCATCAGATTTTTCTTGATGCCATCTCGAACTGCCTTCCGAATCTACTTTATTTCTATGTTACTATATTGGAT
TTTTAATAAGATTTTGACTCTCATGTCCATATATACTTTTTCCGAATCAATTGTATGATTATATTTAAGATGGCTCCATG
ATACCGTCACTCCCTCATGATTTTTATTTATACGCCATCC
>AT5G63380.1 | chr5:25384581-25387580 REVERSE LENGTH=3000
GATAACCGGCTGGTTCATATATTATTGTGTCGGTTTTCAGTGAAAATGGGATCTAATTACCGGTTCAGACGAAATGTAGC
TTACATTCTTACTACACAAGATTTAATGTAATATTGACCGTTCGATTAACAACGTGAGTATTATTATTTATAGCATCGTC
ATTCGTCACCGTCACCGTCCAAACAATAAACGACTAGTTTCGTGTTCATTAATTAGATCCAACGGCTGTAATACGTAGCT
CACGTTCTTTTGGTACACCCGCAAACATTAGATAAATCTGTGAAATAGAAAAGGGAATTATTGGAGCAGCCGACCTATTA
CGATTATAAAACAAAGGGTAAAGTAATAATAGAGCCACTTGACAAAATTGAAAAACGCGTCTCCGAGAGGAAAATTTAGA
GAAAAGCTTCTCGCGATCGCATCGGGCTCGTAGATCGATCTCCTCCTCCATCCAATCTTCCGTTTTCGTATTCACCGTCC
GGTAAGACCTTCCGGTACTTGTGAATCGGAGAAGAGGAAGGAGAAAAATTATCGCGTTCCTGGAAATTGAATTTCTAGGG
TTTCGTTTTTTTCTGAATTATTCTGATTCTGATTTCGTCAAGGGTGTTTTTCTTAATTGGTTGATTGATCGTCTTTCTAG
TTCAATTGTTGAAAAGTAATTGAACATCTATTGAAATCTGCTTCTCGTGATTTGATTCTGGGTTTCGTTGATTGGTTTTT
TTCGAGGGGTTTGTTTGTTTTATCCTTTTTTATTTCTATAAGATCAATTTCTCATTGAGAAGAATACGATGGCAGCAGGG
GGTGTTGATGTTTCCAGAAGTTCCGTTGCTGTCAAAAAAGACTACGACTTTTACAGGAATGGTTCTCGTGATGTGTATGT
TCGACAGAGTGGTAGAGATGACGAGAGGCGTCAAATCAAAAGGCCTAGTGACCATGATCTCAGGAGGAATGATGGGCGTC
ACCGATCACGGTTGGCATATGAGAAAGGGGAACTACGGGAGGAAGCAGAGGTTCAGAGACCCTCTGAGAAAAGGAGGAAG
TTTTCACCCATCGTGTGGAATGCAGAAAAAGTGGGTAGAGCTCCATCTAGGGAGAAGACCAAGTCTCCTTTCCCTGTTCC
GACTACAACTGTGATATCCAATCAGGCTGTTGCTGGTAAGACTACTTCAAACGATCAAGTGAATGCCTTGATGTCGCCAG
AACCTAGTTATCTTGCTCCAGTGCAGCCTTCAGAAGCCCTGCTGGCTGTGAAACATCCTGTTGATGATTTGGAGGAGGGT
CAGTTGGAGGAAGAACAGGTGATGCAGGAGGATGTAAAGGAGGGTCTGTTGGAGGAAGAACAAGTGATGCAGGAACCAAA
TATAAAGACATCTAGGTGGGGGACAGGTTTGACTTCCCCAAAGGAGGAGTTAATATCTGTTAACGTTTCCAAGACTAATA
GATGGAACAGGAGCAGTTTGACACCGGAGTGCGAGGAAGTAATGGTGTCTGAAGAACAGCAGTGCTATTCGTCTGGATCT
GGCAGTGGACATCTCAGCGTAGAGAAGCTTAGTGCAGATGGAAATTCTGGTCGTGAGTATTATAGTTCTGATCATGATGA
GTTAGAACATGAAGATCAAGATTCTTTAACTCCGGGAGAGATGAACATGATGTTTGGGAGCAGGTCTGTGAATGAATTTC
AGAAGCTAAACAAGATAAATGAAGGAACATATGGAATTGTTTACAAAGCAAGGGATGAGAAAACAAAAGAGATTGTTGCG
CTCAAAAAGATCAAGATGAAGGAAGATAGGTTCGAAGAAGAGTATGGATTCCCTTTGACATCATTGAGGGAAATTAACAT
ACTTTTGTCATGCAATCACCCTGCGATTGTGAACGTGAAGGAGGTTGTGGTTGGAGGGAAAAACGATAATGATGTTTATA
TGGTCATGGAACACTTAGAACACGACCTGAGGGGAGTAATGGATAGAAGGAAGGAACCTTTTAGCACTAGCGAAGTCAAG
TGCTTGATGATGCAGCTGTTGGATGGTTTGAAATACCTCCACACAAATTGGATTATCCACAGGGATCTGAAGCCATCTAA
TCTTCTGATGAACAATTGTGGGGAGTTAAAAATATGTGATTTTGGGATGGCGCGCCAGTATGGGAGCCCTATCAAGCCTT
ACACCCAGATGGTTATTACCCAGTGGTACAGGCCACCTGAACTTCTTCTAGGAGCAAAAGAGTACTCTACAGCAGTTGAT
ATGTGGTCAGTGGGTTGCATTATGGCTGAACTGTTGTCTCAAAAGCCTTTGTTCCCGGGTAAGAGTGAGCTTGACCAACT
TCAGAAGATCTTTGCGGTCCTTGGAACACCAAACGAAGCAATATGGCCTGGGTTCTCATCATTTCCGAATGCTAAAGCCA
AGTTTCCTACACAGCCTTACAATATGTTACGTAAGAAGTTTCCAGCTATTTCATTTGTAGGTGGTCAAATTCTTTCTGAA
CGTGGATTTGATTTGCTGAACAGTCTACTAACTTTGGACCCTGAGAAACGTCTAACAGTGGAAGATGCTCTCAACCATGG
TTGGTTCCATGAAGTCCCGTTACCAAAATCCAAAGATTTCATGCCGACATATCCTCCAAAGCGGTAACTGAGAAAAAACG
TGCTATCATTTGGACGAGAGGATGTCAACAAATACACAGGGAAGTCGACTGGTCGTATTTTGGTATTTTCCTTTTTACTC
AAAAGACTTGCTTTCATCTATTCTTAACTCAGTTGCGTTGCTTTGTTGCCTGGAGATTCAGGGCATTCTAGTGTACCATT
TATTCGGATTCATGTGTAAATATGAGTGGTCCGTAAAACTGAAAGGTGTGTTTCTCTCTTTTCGTTAGGACCCTAATGTT
ATTGCTATCAAGAGTTGTACACACTATTGACTCACATGCTTTAATGGAAGAGATCTCAGTATTCACTTTCTCTCTCTAGT
AATTGGGTTGGGATGGTTATTGTTTATGTCCTCATATTTC
>AT5G63390.1 | chr5:25387512-25390511 REVERSE LENGTH=3000
GTCAGGCTCATTGCTTCTCAAGGCAGCGATTGTCACAAACGCTGGTCTATTGGTATAGCTCGGTTGCCTTGCTCCTCAAA
GCAATACTAGTCCAGCTGCAACCAATCGGCGTTAGACACGTGTACATATAAATCTACTGTAAATGTACAGATTCCTTTCC
ATGTTTTGCGTACAAAATTTCATCATTCGTACAAATCACTGAGCTCTAACTAATAAGAATGAGACACGTGTAAAAAGATT
TATGGCCCACAGATCTTTGACGAAAGAACGTTGATACTTGACAGCCTTTTTAGTTATTTTGTTTAGTAGTTTTGTAAACA
AAAAACAATATAATAAAATCGATTTGCCGTTAAAAAAAAAAAAAAAACATTGATTGGTTTAGGGATTGCCACGTATGCAT
TAATTTATGTGAGTTCATATCTTCTCGCAGGCGCGCATGTTCACCGCCGACGAAAAGATTACTGTATCTCTAATCGTCTT
CCAGAATGCTGACGAAAACCAACGACAGCCGTTTGATTGACCGGAGCTCCGGCTTCGATCAACGGACAGGAATCTATCAC
AGTCTTCGTCCCTCTCTTTCTCTACCTCCTATAGATCAACCTCTCTCCGCCGCCGAATTCGCGCTTTCTCTCCTACTCAA
ATCCTCACCACCTGCCACCGCCGGGAAAAACATTGAAGCCTTAACCTACCTAGTTAACTCGAGCTCTGGTGATAACCTCA
CTTATGGAGAGCTTCTTCGTAGAGTTCGTTCTCTTGCTGTATCTCTCCGGGAGCGATTTCCTTCTCTTGCCTCCAGAAAT
GTCGCTTTTATCCTCTCTCCTTCTTCGTTGGACATACCAGTGCTTTACTTAGCTTTGATGTCGATCGGTGTTGTTGTTTC
ACCGGCGAACCCAATCGGATCTGAATCGGAGGTGAGTCATCAAGTCGAAGTCAGTGAACCAGTAATTGCGTTCGCGACAT
CGCAGACGGTTAAGAAGCTTCAATCCTCTTCTTTGCCTCTCGGAACTGTTCTGATGGACTCGACTGAGTTTCTCTCCTGG
TTAAATCGATCGGATTCTTCATCGGTTAATCCATTTCAGGTTCAGGTCAACCAATCGGACCCTGCCGCTATCCTCTTTTC
CTCTGGAACAACCGGGCGGGTCAAAGGCGTTTTGCTCACTCACCGTAACCTAATCGCCTCGACCGCCGTATCTCACCAAC
GGACTCTCCAAGATCCGGTTAATTACGATCGCGTTGGACTGTTCTCGCTTCCGCTCTTCCACGTGTTTGGTTTCATGATG
ATGATTCGAGCCATCTCGCTTGGAGAGACATTGGTGCTTTTAGGGAGATTTGAACTCGAGGCGATGTTTAAGGCGGTGGA
GAAATATAAGGTTACTGGTATGCCTGTATCTCCTCCGTTGATTGTAGCGTTGGTCAAATCGGAGCTCACGAAGAAGTACG
ATCTCCGGTCGTTGCGTTCCCTTGGCTGCGGAGGAGCTCCACTCGGCAAAGACATCGCAGAGAGGTTTAAGCAGAAATTC
CCAGATGTAGATATTGTACAGGTAATAACTGATAAGACAGTTAGTGTCAAAATATGACTTTGTATATAGGACTGTGTCCA
GTTTCATGATACTTGGTTTTCATCAAGATTTTGAATCATTTATATGACTTTTAACTTTCTGGTTTGGTGATGGCTTACAG
GGCTATGGCTTGACAGAGAGCTCGGGACCAGCTGCCTCAACGTTTGGACCTGAAGAGATGGTAAAATATGGCTCAGTTGG
TCGTATCTCTGAGAATATGGAAGCCAAAATTGTTGATCCATCCACCGGAGAATCCTTGCCACCGGGAAAAACTGGTGAAC
TCTGGCTCCGAGGACCAGTCATCATGAAAGGTATCATAAAACATATGCAATAGTTGAGGAACATGCAATGTGCTGAGCTG
GTGTAAACTAAATGACTTTGCATATAAGAATCTAGGACTGTCAAATTATATCAAGACTTTGACCATTAATGTGACTTTGC
ATATAAGAATCTAGGACTGTGTCAAATTAAATCGAGACTTGTGACTTTGCATAGAAGAATCTAGGACTGTGTAACAAATG
CAATAGTTTGAGGAACATTCAAGAGCTTTCACTAAATGACTTAGCATATAAGAAGAAATCTAGGACTCAGTCGGATTTCA
TGATCCTTGAAGTCTAATGTCTTCATCAAGATTTTGATCATTGATGTGACTATAAACCTGTGATTAATGGGCACAGGTTA
TGTGGGAAACGAGAAAGCGAGTGCGGAGACAGTAGACAAAGAAGGGTGGTTAAAGACTGGTGATCTCTGTTATTTTGATT
CGGAAGATTTTCTATATATTGTTGATCGGCTAAAGGAGCTAATCAAATACAAGGCTTATCAGGTAAATTTTACGAGTCAG
AAGAAGAAGATATAGTCTTTAGAGTTTAATATTAATCAAAAGCGTCATCTTATAGGTTCCACCGGTAGAGTTGGAGCAGA
TTCTTCACTCGAATCCAGATGTGATTGATGCTGCAGTTGTTCCGTGAGTCTTTTAAACTCAAATTTGTAACTTCTTGAAA
TGTGTTTCTGATACTGACATGGATCATGAATTCAAGGTTCCCTGACGAGGATGCAGGAGAGATTCCAATGGCTTTCATAG
TGAGAAAACCAGGAAGCAATCTCAACGAAGCGCAAATCATTGATTTCGTAGCTAAACAAGTAATGCTCATTGCTCTAGAA
TGTTGGTTATATTAATTTTTAGTACAAGTAGACAGAACAATTAGATTTGATGTTTTGGTTTGCTTATGTAACTATTTGTG
TGTAGGTTACTCCGTACAAGAAGGTAAGACGAGTTGCTTTTATAAATGCAATCCCAAAAAATCCTGCTGGCAAGATTCTG
CGTCGGGAGCTTACTAAAATCGCTGTGGATGGCAATGCATCAAAACTTTGAGATAACCGGCTGGTTCATATATTATTGTG
TCGGTTTTCAGTGAAAATGGGATCTAATTACCGGTTCAGA
>AT5G63400.1 | chr5:25390274-25393273 REVERSE LENGTH=3000
TCAAAGACTCCTCAAGCAAATCATCTCCTCTGGTTAGAATCCATTCTTTTCCTTACTACAAGAGAGAGACACATCTATAT
AATCCACTCATCTGCGGAATGACAGTTTTTTCTTTTAGTCCTTGCGCTTTTCCTTCTTCGACTAATATTCAAAATATGGA
GAAGAGTTTTTACTCCTGAATATTATCTACTGTCGCAGTCTCTTTACCAAATAAGTAACTTGTCTCATCGTTTTTTTACT
CGGAATCTGATAATAATAAGAGGGTAATTTAACAAGGTTTAAACAGAAGATAGGAGATGAGTGTAGTCTCTTTCTTTATA
CAGAGCTAAGCTAATGAACATACGAACCGGGCAAGCCTTAACCGAAACGACAACTGGTTCGCAACATAAAGTCACAATTT
GTAAACGTGATGTTAAATGTAACTCTTTTATTCTAAACATCTAATCACCGATTCGGGGCTAAACTTATAATAAAATTAAA
TTACGGTCCTTATTCATAAGAAGATATAAAACCAGGGGGCAATTTGAAGTTTCTCGGTTCGTTAGTACTTCGTACTTGGC
TTCTTATTTTCCCGGGAAAACAAGAATATCAGAAGTCTCTGTAACTGAATCTCACATATCTCTCTCTTTGCACAGAGAAC
CAACTGAGAAACTTTCTTCAACGATCGAAAGAAGCTGCTTCAATGGCGAAATCGATGAGAACTATCAAAAATCCATTCTT
TACTTCGCATCCGCCATCTCCATTCTTCCATCTCTCTCTCCTCTTCTTCACTCCCCTGAAGAAATCAAGTCCCCGATACC
TAAACCACCATCACCAAACTCGATGCCCACCTCCACAGTTTTTCCTTCTTCTCATCTCTCTTTCTCTCGTTTTCTCGGGA
ATTTCATTTCTCACATTTTCTTTAGACACTGGATCGTCAACTTGCGTCTCCACATCTTCCGCTTCCTCTCTCAAATTCTT
CATCTCCGATGTCGATCACCGTCAGATCTTAACCTCCCTTGCTGTATCCGGAGCTTCCACGTTGTTTCCGTTACCGGCGA
GAGGAGGACATTCCGGGAATATGACGGAGGAAGAGAAAGAGTTTTGGAAACAACCCAATGGTGAAGGATACAAGCCTTGT
TTGGATTTTAGTTTGGAGTACAAGAAGAAATCAGCTAGTGTTTCTAAAGAGAAGAAACGATTCCTTGTTGTTGTTGTCTC
TGGTGGACTTAATCAACAACGGAATCAAATCGTTGATGCTGTTGTAATCGCTATGATTCTTGAAGCTGCTCTTGTTGTTC
CTGTTTTGCAAGTGAATCGAGTCTGGGGAGACGAAAGGTAACAAAAACACAACTTGATCATCTCTCTTTTCTGGGTTTAT
GATTCGAGTTACTGATGATCTCTTGTTGTGTTTTCTCAGTGAATTCTCAGATCTTTTCGATGTAGAGCATTTCAAGAAAA
CGCTGAGATCTGATGTTCGTATCGTTTCTTCTCTACCGTCAACGCATCTTATGTCTAGACAAACAATTGAGAATCAGATT
CCTTGGGATGTTTCTCCGGTTTGGATCCGTGCTAAATACTTCAAGCAGGTTTGATTCTATTGTTTACTAGTTTAGGGTTT
ATGTTTTCTCTGATCGATTCTTGAATTTTGAATGTTAACTACGTTGTAGTTGAATGAGGAAGGACTTTTGGTGTTGAAAG
GATTGGACTCAAAGTTAGCCAAGAATCTACCGCCGGATCTGCAGAAACTTCGATGCAAGGTAAGATTTTTCAATCAACCC
TTTGTTTTCCAGTCTCTAGAGGAAGGTTTAATTTGTTGGTTTGTAGGTTGCTTTCCATGCACTGAGATTCGCGGCACCAA
TTGAGAATCTCGGGAACAAACTCACGAGAAGAATGTGGATAGAAGGTCCATATATTGCTCTCCATTTAAGGCTAGAGAAA
GATGTTTGGGTAAGAACCGGTTGTCTCACTGGATTAGGCTCAGAATTCGATCGGATCATAGCAGAAACCAGAACGTCTCA
GCCTCGATACCTCACTGGTAGACTAAACTTGACCTATACAGAGCGTAGACTTGCTGGTTTTTGTCCTCTCAATGTATATG
AGATTGCAAGGTAACTTAAAAGGAAGAAAATTGACATGAAACAGAGCTTTGACCATTTGTATACATGGTTTGAGGAAACT
TAATGCTCGAGTCTTTTTTTTTTTGGATCAAAGGTTGTTGAAGGCTTTGGGAGCACCTAGTAATGCGTCGATATATATTG
CAGGAGGTGAACCATTTGGTGGCTCACGAGCATTAGAGCCTCTCGCTAAAGAGTTCTCTAATTTGGTGACAAAGGAGACA
TTGGCTCATAAAGGCGAGCTCTTGCCTTACACCAATAGATCTTCAGCTTTAGCAGCTATTGACTACATTGTATCACTTAG
CAGCGATGTTTTTATTCCTTCCCATGGTGGAAACATGGCAAAAGCTATGCAGGTAACACAGAAGAATAGTCTTTTGAGAT
TTTCCAAAGTTTCTTTCTTAAACTCTGTTTTTCTCTCAGGGAAATAGAGCTTATGTAGGACACAGGAAGTTTATAATGCC
TAATAAGAGAGCGATGCTTCCTTTAATGGAGAATTCTTCTGTTTCAGATGCCGAGCTCAGTTTTCTAACTCGGAAGCTTC
ACCGTAAGTCCCAAGGCTATCCTGAGTCACGGAGAGGGCGGAGAGATCGTGACGTGATAGCTTATCCTGTCCCGGAGTGT
ATGTGTCGACATAGAAAACACAGGTCTGTAGGTTTCTTCTAGGTCAGGCTCATTGCTTCTCAAGGCAGCGATTGTCACAA
ACGCTGGTCTATTGGTATAGCTCGGTTGCCTTGCTCCTCAAAGCAATACTAGTCCAGCTGCAACCAATCGGCGTTAGACA
CGTGTACATATAAATCTACTGTAAATGTACAGATTCCTTTCCATGTTTTGCGTACAAAATTTCATCATTCGTACAAATCA
CTGAGCTCTAACTAATAAGAATGAGACACGTGTAAAAAGA
>AT5G63400.2 | chr5:25390502-25393501 REVERSE LENGTH=3000
AGTCGAGGCTTGCAGCTTTCCACAGTCAAACTCAACCGGTATTGATTCCAGTTTCATATATCTCCAGGCTTATTAAAATG
AAAATCTGTATCTTTTGCAAACATGTTGATGTTCTCCCCCTTTCCACAGGTGATTGATTACTACGCAAAGAAGGCCGTTC
TCACAAACATCCAGGCCGAGAAGGCTCCCCAAGAAGTTACATCAGAGGTTAAAAAAGCATTGTCATGATCAAAGACTCCT
CAAGCAAATCATCTCCTCTGGTTAGAATCCATTCTTTTCCTTACTACAAGAGAGAGACACATCTATATAATCCACTCATC
TGCGGAATGACAGTTTTTTCTTTTAGTCCTTGCGCTTTTCCTTCTTCGACTAATATTCAAAATATGGAGAAGAGTTTTTA
CTCCTGAATATTATCTACTGTCGCAGTCTCTTTACCAAATAAGTAACTTGTCTCATCGTTTTTTTACTCGGAATCTGATA
ATAATAAGAGGGTAATTTAACAAGGTTTAAACAGAAGATAGGAGATGAGTGTAGTCTCTTTCTTTATACAGAGCTAAGCT
AATGAACATACGAACCGGGCAAGCCTTAACCGAAACGACAACTGGTTCGCAACATAAAGTCACAATTTGTAAACGTGATG
TTAAATGTAACTCTTTTATTCTAAACATCTAATCACCGATTCGGGGCTAAACTTATAATAAAATTAAATTACGGTCCTTA
TTCATAAGAAGATATAAAACCAGGGGGCAATTTGAAGTTTCTCGGTTCGTTAGTACTTCGTACTTGGCTTCTTATTTTCC
CGGGAAAACAAGAATATCAGAAGTCTCTGTAACTGAATCTCACATATCTCTCTCTTTGCACAGAGAACCAACTGAGAAAC
TTTCTTCAACGATCGAAAGAAGCTGCTTCAATGGCGAAATCGATGAGAACTATCAAAAATCCATTCTTTACTTCGCATCC
GCCATCTCCATTCTTCCATCTCTCTCTCCTCTTCTTCACTCCCCTGAAGAAATCAAGTCCCCGATACCTAAACCACCATC
ACCAAACTCGATGCCCACCTCCACAGTTTTTCCTTCTTCTCATCTCTCTTTCTCTCGTTTTCTCGGGAATTTCATTTCTC
ACATTTTCTTTAGACACTGGATCGTCAACTTGCGTCTCCACATCTTCCGCTTCCTCTCTCAAATTCTTCATCTCCGATGT
CGATCACCGTCAGATCTTAACCTCCCTTGCTGTATCCGGAGCTTCCACGTTGTTTCCGTTACCGGCGAGAGGAGGACATT
CCGGGAATATGACGGAGGAAGAGAAAGAGTTTTGGAAACAACCCAATGGTGAAGGATACAAGCCTTGTTTGGATTTTAGT
TTGGAGTACAAGAAGAAATCAGCTAGTGTTTCTAAAGAGAAGAAACGATTCCTTGTTGTTGTTGTCTCTGGTGGACTTAA
TCAACAACGGAATCAAATCGTTGATGCTGTTGTAATCGCTATGATTCTTGAAGCTGCTCTTGTTGTTCCTGTTTTGCAAG
TGAATCGAGTCTGGGGAGACGAAAGGTAACAAAAACACAACTTGATCATCTCTCTTTTCTGGGTTTATGATTCGAGTTAC
TGATGATCTCTTGTTGTGTTTTCTCAGTGAATTCTCAGATCTTTTCGATGTAGAGCATTTCAAGAAAACGCTGAGATCTG
ATGTTCGTATCGTTTCTTCTCTACCGTCAACGCATCTTATGTCTAGACAAACAATTGAGAATCAGATTCCTTGGGATGTT
TCTCCGGTTTGGATCCGTGCTAAATACTTCAAGCAGGTTTGATTCTATTGTTTACTAGTTTAGGGTTTATGTTTTCTCTG
ATCGATTCTTGAATTTTGAATGTTAACTACGTTGTAGTTGAATGAGGAAGGACTTTTGGTGTTGAAAGGATTGGACTCAA
AGTTAGCCAAGAATCTACCGCCGGATCTGCAGAAACTTCGATGCAAGGTAAGATTTTTCAATCAACCCTTTGTTTTCCAG
TCTCTAGAGGAAGGTTTAATTTGTTGGTTTGTAGGTTGCTTTCCATGCACTGAGATTCGCGGCACCAATTGAGAATCTCG
GGAACAAACTCACGAGAAGAATGTGGATAGAAGGTCCATATATTGCTCTCCATTTAAGGCTAGAGAAAGATGTTTGGGTA
AGAACCGGTTGTCTCACTGGATTAGGCTCAGAATTCGATCGGATCATAGCAGAAACCAGAACGTCTCAGCCTCGATACCT
CACTGGTAGACTAAACTTGACCTATACAGAGCGTAGACTTGCTGGTTTTTGTCCTCTCAATGTATATGAGATTGCAAGGT
AACTTAAAAGGAAGAAAATTGACATGAAACAGAGCTTTGACCATTTGTATACATGGTTTGAGGAAACTTAATGCTCGAGT
CTTTTTTTTTTTGGATCAAAGGTTGTTGAAGGCTTTGGGAGCACCTAGTAATGCGTCGATATATATTGCAGGAGGTGAAC
CATTTGGTGGCTCACGAGCATTAGAGCCTCTCGCTAAAGAGTTCTCTAATTTGGTGACAAAGGAGACATTGGCTCATAAA
GGCGAGCTCTTGCCTTACACCAATAGATCTTCAGCTTTAGCAGCTATTGACTACATTGTATCACTTAGCAGCGATGTTTT
TATTCCTTCCCATGGTGGAAACATGGCAAAAGCTATGCAGGTAACACAGAAGAATAGTCTTTTGAGATTTTCCAAAGTTT
CTTTCTTAAACTCTGTTTTTCTCTCAGGGAAATAGAGCTTATGTAGGACACAGGAAGTTTATAATGCCTAATAAGAGAGC
GATGCTTCCTTTAATGGAGAATTCTTCTGTTTCAGATGCCGAGCTCAGTTTTCTAACTCGGAAGCTTCACCGTAAGTCCC
AAGGCTATCCTGAGTCACGGAGAGGGCGGAGAGATCGTGACGTGATAGCTTATCCTGTCCCGGAGTGTATGTGTCGACAT
AGAAAACACAGGTCTGTAGGTTTCTTCTAGGTCAGGCTCA
>AT5G63410.1 | chr5:25392173-25395172 REVERSE LENGTH=3000
TATATTCATAGCTTCTTCTTCTCTTAGTAAAAAATTCAAACGAACTTTTTAATGCTTTAAAGATTCGTGTAATGTGTGTG
TACGAAAATCCCCTGTTATTTATGTAACGATTGGGAAAAATGGAAATTAATAACATTAACTCCTTTACTTAATCCCAAAA
AGTGAGTGGCAATAAATGTAAATTAATGTAAGTTTCAGGGTAAAGTTTGTCCACGAGATCAAAAAAGCTCCGACCCAAAT
TAAGAGACCCGAGTTTATGAAACCCGACCCGGTCATTGCTACATCCCTTTGACTAATGAGAATAAAAACTCTTTTTCGAG
AAAAACGAAGTTTTCTGAGCTAAACTAGATCAGCTATGGCGACCGGTGGTGCTGCGGCGGATTTGGAAGATGTTCAGACG
GTGGATCTCATGTCGGAGCTCCTCCGCCGCCTCAAGTGTTCTCAGAAGCCCGACAAACGCCTCATCTTCATTGGTAATCT
CACTAAATCGGTCCTCTTTTTTTATTTCTCGGATACGACTAAATTCGCACACGCTTCGTTTTAGTATCGTTGGATCCAGA
ATTTTCATTGTTTTATGTGTTCAATTTACTGTATTTATGGTGAAAATCGAAACTTTTGGGTGCGTCATTTTAGATCTGAG
AGGTTGTATCAGTGAGCTTGAACTTGAGTTGTGTTTCGTATTATTGGAATTTATAAGAGATTCTTCTCAATTTTGTTCTG
TTTGATTTTAAGAACACAGACTTTTTCGATCTAAGCAAAGATACTTGGCATATTACTGGTGAAATTTAGGGTTCTTGTGT
TTTGTTTTGAAAGTGTGAATCTTTCAAGGTGCACACCTGCGTGTGAATGCTTGGATGGAATGTTGATAATGCTTTGTTTT
TGGTGAATTTGCAGGACCTCCAGGGTCAGGGAAAGGTACTCAATCTCCAGTAGTGAAGGATGAGTATTGCTTGTGTCACT
TATCCACTGGAGACATGTTAAGAGCTGCTGTTGCTTCTAAGACCCCTCTTGGTGTCAAGGCTAAAGAAGCTATGGAAAAA
GTCAGCTTCTTTTGTCTTTCTTTGAGAGAGATTCTATTATTTGTTCCTTTCTGTTATTAGATTTTTTATTCTTTGTGATT
GTTTTTTTATTTCAGGGAGAGCTCGTCTCTGATGATTTGGTTGTTGGTATAATTGATGAAGCCATGAACAAGCCAAAATG
TCAAAAAGGATTTATCCTTGATGGGTTCCCCAGGACTGTTACTCAGGCAGAGAAGGTGATGCTCAATAGAAAAACTCACT
GTTGATTCGGTCTCCTTTTGGTTCTTTTGGTTTTGATTGTAATTAACTTCTAACCATGGTGGTCTGTCTTTTGTTTGCAG
CTCGATGAGATGCTTAAGAGGCGAGGAACTGAAATTGACAAAGTTCTCAACTTTGCTATTGATGACGCAATCTTGGAGGA
AAGAATAACCGGGCGATGGATCCACCCATCGAGTGGCAGGAGTTACCACACCAAATTTGCTCCTCCCAAAACCCCTGGAG
TTGATGATGTAAGACTTACAGTAACTATTAATATATTTCGTCTGTTTATTTCAAATGCCCTCCCATAAATCTGAATCTCT
ACATTATTTGGTATTGAAGATTACTGGAGAGCCTCTGATCCAACGTAAAGATGATAACGCTGATGTTCTAAAGTCGAGGC
TTGCAGCTTTCCACAGTCAAACTCAACCGGTATTGATTCCAGTTTCATATATCTCCAGGCTTATTAAAATGAAAATCTGT
ATCTTTTGCAAACATGTTGATGTTCTCCCCCTTTCCACAGGTGATTGATTACTACGCAAAGAAGGCCGTTCTCACAAACA
TCCAGGCCGAGAAGGCTCCCCAAGAAGTTACATCAGAGGTTAAAAAAGCATTGTCATGATCAAAGACTCCTCAAGCAAAT
CATCTCCTCTGGTTAGAATCCATTCTTTTCCTTACTACAAGAGAGAGACACATCTATATAATCCACTCATCTGCGGAATG
ACAGTTTTTTCTTTTAGTCCTTGCGCTTTTCCTTCTTCGACTAATATTCAAAATATGGAGAAGAGTTTTTACTCCTGAAT
ATTATCTACTGTCGCAGTCTCTTTACCAAATAAGTAACTTGTCTCATCGTTTTTTTACTCGGAATCTGATAATAATAAGA
GGGTAATTTAACAAGGTTTAAACAGAAGATAGGAGATGAGTGTAGTCTCTTTCTTTATACAGAGCTAAGCTAATGAACAT
ACGAACCGGGCAAGCCTTAACCGAAACGACAACTGGTTCGCAACATAAAGTCACAATTTGTAAACGTGATGTTAAATGTA
ACTCTTTTATTCTAAACATCTAATCACCGATTCGGGGCTAAACTTATAATAAAATTAAATTACGGTCCTTATTCATAAGA
AGATATAAAACCAGGGGGCAATTTGAAGTTTCTCGGTTCGTTAGTACTTCGTACTTGGCTTCTTATTTTCCCGGGAAAAC
AAGAATATCAGAAGTCTCTGTAACTGAATCTCACATATCTCTCTCTTTGCACAGAGAACCAACTGAGAAACTTTCTTCAA
CGATCGAAAGAAGCTGCTTCAATGGCGAAATCGATGAGAACTATCAAAAATCCATTCTTTACTTCGCATCCGCCATCTCC
ATTCTTCCATCTCTCTCTCCTCTTCTTCACTCCCCTGAAGAAATCAAGTCCCCGATACCTAAACCACCATCACCAAACTC
GATGCCCACCTCCACAGTTTTTCCTTCTTCTCATCTCTCTTTCTCTCGTTTTCTCGGGAATTTCATTTCTCACATTTTCT
TTAGACACTGGATCGTCAACTTGCGTCTCCACATCTTCCGCTTCCTCTCTCAAATTCTTCATCTCCGATGTCGATCACCG
TCAGATCTTAACCTCCCTTGCTGTATCCGGAGCTTCCACGTTGTTTCCGTTACCGGCGAGAGGAGGACATTCCGGGAATA
TGACGGAGGAAGAGAAAGAGTTTTGGAAACAACCCAATGG
>AT5G63420.1 | chr5:25405808-25408807 FORWARD LENGTH=3000
GTAATGTGATTTAGATGACATTATCTTCCCAAAAGAATCATCTCCAGATTTTCTTAAATTGAACAAAAACAGAAAAGCAT
TAATTATATTATGTATGTAACCAGCTGTAAGATGATTTTTGTCTGTAGAACTAGAAGCTATCAACGCAGAATCCAAATCC
CAAGGGACAAGAAAGCCATGACTAGTTTTTTCGGTTTGGTTTAAGATTCGCTTTGGCTTCAAACACATGACTAACCGGAA
TTATTCAATTTTGATGTTCATGTGGTTTTCTTATTGGTTTTCGTTGATTTTATATACCACCAATCACTAATTTTTTTAAT
TAAATCCGGTTTAGATGCTGTTGTACATTGAACCAACAGTTAAAGTGAGAAATGACGGTTTCACCCTTAAAGCAGCGTAG
CCCGTCTGGTATTCCACCGTCGATCGCCGCCGTGGCAATTTTGGTAATTTATTATTATTTTAAAAACAATGTGAAAGAGA
TTAATGCAAAGTTGAGAGCTGAGTTTCCGACAAATTTATTGGATTGACGAACTTTGAAGAAGAAGAAGAGAGATGCCGAA
GAGAACGACACACACGTACTCGAGCGAGGACGCCGCGCCGGATGGACCCGACTCTGATCTCTTCGTATACTACTGCAAAC
ACTGTGGTTCTCATGTCCTTATCACTGGTTCGTTTCTCCAATTTCACCTTTTGATTCCGAGTTTGGGGTTTAGTTGCGTT
AAATTAGAGTGAAACCCTTTTACTTGCGAGATTGCTCTTTGGTTTCCAGATACATTGATTGGGAATTATGATTGAAAGTT
TCAATCTTTGATTTACTTTGAACATCAGGTCATAGTAGTTTATAGTTTTTAAGTGGTGGATAACTTCTTGCTTTGAATTT
AGATTAACAACAAACTACTTTTTAGGTCCAAGCACAGATTTTTACATGATTTCGATTTAGATTCTTGGGGTTTTGTTACT
CTGGTAATGTTGATATTCGTTTGTGAACTAAAAAGTTGGAATGTGTTAAGACTTGTAGCTCATTGCATGTTTCCAGTAAT
TCTGTAGATTTACTTATGTCCTGAATCTTTCTCATTGGCTTGGTTACTCCTTGAGAACTTAAAAGCTAAGATTTTAAGTG
GTGAAATATGTCGTTTATCCGATTAAGAGTGTAACATGCAAAGTTATGGTATCCTTGTATATTGCTTGTATACTAATTTA
GATCCTTTACAAGATACCCAGTTGCAGAAGATGCCAAAAAGGAAGACCGACAGGTCGAATGTACTTGACAAGAAGACGCA
CCTTGCTAGGTTGAATGTCAGCGAGGGAGGAAAAGTTTTATTGAAACGGTAAGTTTTGGTCTAGAGCTACTGAGCCAGTG
TTTGGATTTAACCATCGATTTATCTAAAAGTTTGTTTCTTTATGTTTGGTTTGTTACCAGTGGCGAAGGAAAAATGGAGA
GACAGTTTAGAATGAACTGTATCGGTTGTGAGCTTTTTGTTTGTTATCGTGCTGAAGAGAATCTGGAAACAGCGTCTTTC
ATTTACATTGTTGATGGAGCACTTAGTGCTGTTGCTGCAGAAACCAACCCACAGGTACAATTGGTTTCTTATAATCTTTT
CAATTCCAAGATCAAAAACTAGATCACTAATCTGTTGTGGCGGCACACAGGATGCACCAGTACCTCCCTGCATTTCACAA
CTCGACGGTGGACTTGTTCAGGTTGCAATAGAAGTGGAAGACCGTGCACAACGTTCAGCAATCACAAGTAAAACATAGTA
TTATGGCACAAAATCTATTTTCTTACTCACTTGACATGGATCTTCGATTAAACAATTGCCATACTCTTTTTTCTCTCTGC
AGGGGTAAATGCTGATGATGTTCGTGTGACTGTTGCTGCACCAGCAGCCCGTGGGGAAGCTAACAACGAGCTTCTGGAAT
TCATGGGAAGGGTACCAAATCAATCCGTTATTAATCACTTTTTAAGATTTATACTCTAGTCACGGCGTTTCATATTTTGT
ATGTGAAAATGAGGTTTTTTGACCAACGCGACACGACCTCTGTGTTTTTACTCTTTCAGGTTCTTGGTTTAAGGTTGAGC
CAGATGACTCTCCAAAGAGGTTGGAATAGCAAATCAAAACTCCTCGTGGTACGTTGATCCTTCCTTTGAGTCTCTTGAGA
AGACTTTGTGAAGATTCATCTCTAAAAACTCTTATTGTTTTTCTTAGCTCTAGATGATAAGGTTTTGGCTTTTATACTAA
TGGCACAAGGACCTCTAATAGTGGTGATCAAAAATAGGTTGTCGCATTGAATGAATAACCCATTCTGATTTTTGTTCCCC
TGAACCAGGTCGAGGATTTATCAGCTAGACAAGTGTATGAGAAGCTTCTCGAGGCCGTTGTACCGTAAAAACTGCGGTTT
GTGGTTGGTGAACGACATTAGCTGAAATCTCTGCAACTCCTTAGTTAACACCCTTTATTGGTATGAAGAACGAGTTTTCG
TATTTTACTTGAGAAAGATAGCTATAAACAAATTGCTTTCTTCTTTGTTTTCATGCTTATGCGACAACTAACTCTTTTTA
TACAATCCCCTATTGTTAAAAGTTATAATAATCGTCTATACTCTTTAGATTCCTTCAAAACTGATTTATCTATTTCGGAC
CATTCGAAATTGAAGTCATATGAAAAAAAGTTTGAAAATCTTTATATATATGTCTGCACTAATTTCAAAAACCTGTTATT
AAAAACAAATTTTCAGTGTATAATCTGCAGAATAAAACGATCACTATTGCACTAATTAAGCTTAAGAATAAGATATATTT
GTGTAGTCCAAAGGTGACTGTACTGTGACATGTTTCACATGTTTCAGTTCTATTTCATCGCTGTATCGGACCAATCGTCA
CAGACACAGTTAGCTAGTTTGTAATTATATATATCTGCCCCAATCTCTATTTATTAATATTAGAGACATACATATACTTC
CAGAAAGTGTTTAATGCGTGACCTATGTCTATCAAACTGA
>AT5G63440.1 | chr5:25407787-25410786 FORWARD LENGTH=3000
TCACGGCGTTTCATATTTTGTATGTGAAAATGAGGTTTTTTGACCAACGCGACACGACCTCTGTGTTTTTACTCTTTCAG
GTTCTTGGTTTAAGGTTGAGCCAGATGACTCTCCAAAGAGGTTGGAATAGCAAATCAAAACTCCTCGTGGTACGTTGATC
CTTCCTTTGAGTCTCTTGAGAAGACTTTGTGAAGATTCATCTCTAAAAACTCTTATTGTTTTTCTTAGCTCTAGATGATA
AGGTTTTGGCTTTTATACTAATGGCACAAGGACCTCTAATAGTGGTGATCAAAAATAGGTTGTCGCATTGAATGAATAAC
CCATTCTGATTTTTGTTCCCCTGAACCAGGTCGAGGATTTATCAGCTAGACAAGTGTATGAGAAGCTTCTCGAGGCCGTT
GTACCGTAAAAACTGCGGTTTGTGGTTGGTGAACGACATTAGCTGAAATCTCTGCAACTCCTTAGTTAACACCCTTTATT
GGTATGAAGAACGAGTTTTCGTATTTTACTTGAGAAAGATAGCTATAAACAAATTGCTTTCTTCTTTGTTTTCATGCTTA
TGCGACAACTAACTCTTTTTATACAATCCCCTATTGTTAAAAGTTATAATAATCGTCTATACTCTTTAGATTCCTTCAAA
ACTGATTTATCTATTTCGGACCATTCGAAATTGAAGTCATATGAAAAAAAGTTTGAAAATCTTTATATATATGTCTGCAC
TAATTTCAAAAACCTGTTATTAAAAACAAATTTTCAGTGTATAATCTGCAGAATAAAACGATCACTATTGCACTAATTAA
GCTTAAGAATAAGATATATTTGTGTAGTCCAAAGGTGACTGTACTGTGACATGTTTCACATGTTTCAGTTCTATTTCATC
GCTGTATCGGACCAATCGTCACAGACACAGTTAGCTAGTTTGTAATTATATATATCTGCCCCAATCTCTATTTATTAATA
TTAGAGACATACATATACTTCCAGAAAGTGTTTAATGCGTGACCTATGTCTATCAAACTGATTAATATATTGCATCCACT
TCGATAAGACGACATACTGATTTATATTTAATTTTTCTATTCACAAGTAAACTGTGAATCCCACACATATATAATATATT
TATTTGATTTAATTTATAAACCACACATTTTACATATTAGTTGGATATTCTACAAGGACATGACTTGATTAATCAATTAA
TTAAATATACATCGAATCACATTGCTCTCTCCTCTTGATCTTCACCTTTAGCCCACCAGCCATGTGAGCGGTTAGAAGAG
GAACAAAGACCGGCCGGTTATTGCAAACCGGTATAATCTTAAACCGACTCAAAACTGAACCAACCACGTATTTCATTTGT
GTAAAAGCCATTTCTTTACCTATGCAAACCCTTGGTCCGGCTTGGAAAACCGGAAACTTGAACGAACTCACACTTTTCAA
AACCGGTTTTGTACCGTAACTCGGTTCTTCCTCAAACCACCGGTTTGGTTTAAACTCGTCCCAATCTTTACCCCACACCT
TCTCCATCCTTCCCATACCGTAAGGGAAATAAGTGACTTTGTCTCCCTTTTTGAGAGGTGTTCCATCTGGCAAAATGTCG
TCGTTTGCTGCATGCTTTGAGTCCCAAGCCACTGGTGGGTAAAGCCTCATTGCTTCACACAGACAAGCTTTTGTGTAACT
CATCTCTCTCAAATCCTCAAACCCTAACCCTAAAGACCCTTTGTTTCTCAATTCGTCGAGTATCTTCGTCTCCACGTCAT
CATTTTGACTCAACAACCAAAACAGCCACGTCATCGCTGCCGACGTTGTATCCCTTCCCGCCATAATAAAGCTGATTACA
CTATCCCTCACGGCTTCTTCCCCGTGGCCAGCGGCGAGAAACCTCGACAGCAGGTCCTGCTTGTCCGACACGTCACCACC
GATATCGAGGCTTTTCTTTTTGGCCCGGATGATCTCAGACACAGACAAGTGTACGGTCTTGATGGCTTCTCTCAACCTCT
TCTCGCTCCCTACGTTCAAGAAACGCTTTACTTTCCACACGGCGTAAACCGGCTCCGTGGCGCGGCGAGCGCTGATCTCC
GCCGCTACATCAAAAGCCTTAACAAGTTCTGGAACGGGTCGGGTCAAATCCAAACAATCCGGATCCCAACCCAACGACAC
TTTGCATACAACATCGAAAGCAAAGCGCTTCAAAACCTCCTGAAAATCAACCGTCTCTCCACAGTCCACGGCGGAGGAAA
GCACCGGAATGAGGCGGTTTTGGACTTCTTCACGGAGGATTTCGAAAGTGAATTCCCTAAGAGAACGCATTGTAAACTCG
TGGCTCGCGAGTTTACGCTGTGAGCTCCATAACTCGCCGTCAGAATTAAAGATTCCGCCGCCGAGTAGATCTCCTAGGAG
GTCGGTGAAAGGTTTGCCTTTAGGGAAGTTATAAAAATTTGTTTTGAGAATGTGCTCAACGTTTTCAGGGTTTGCAGTGA
TGATAGTCCGACGACCGAAGAGGAGATCGACGGTGATGGTTTGAGACGGAGAGAGACGGAGGAGATCTGTGTACCATTGG
AGAAGACGGTGGCGGTTTTTGTTGAAGGAGAGAATAGAGCCGATGAGTTGGTACGATGTCGGATTAGAGGGTGATGCGGT
TTTGGCTTTTAGGGTTTTTGTTGGGAATGAGAAGATTAATACAAACCCTATGATTGGAAATAGGATGAGAATTATTGCGT
TGAGCATTTCCATTTTGGATTCTTGGGTTTCTTGTTTGGGTAAGTTAATTATGTTGTTTTGATTTGTGTTCTTGATCTGT
AGAGGAACTATTATATATATAGGAGAATAAAAACAGAATAAAAGTTGTGGCTCCGACCATATCACTTCGGTACAGAACAC
GACATAATTAATAAAGCTTTCTTTCATTTCTTTATTGAAACTTGATTAGTATTTTGAGCGATAAAGCTTTTTCATTTAAG
AAGGTTTACCTTAATTAGTATTGTCTCAAGTCGGATCCCA
>AT5G63440.2 | chr5:25408196-25411195 FORWARD LENGTH=3000
AAACTGCGGTTTGTGGTTGGTGAACGACATTAGCTGAAATCTCTGCAACTCCTTAGTTAACACCCTTTATTGGTATGAAG
AACGAGTTTTCGTATTTTACTTGAGAAAGATAGCTATAAACAAATTGCTTTCTTCTTTGTTTTCATGCTTATGCGACAAC
TAACTCTTTTTATACAATCCCCTATTGTTAAAAGTTATAATAATCGTCTATACTCTTTAGATTCCTTCAAAACTGATTTA
TCTATTTCGGACCATTCGAAATTGAAGTCATATGAAAAAAAGTTTGAAAATCTTTATATATATGTCTGCACTAATTTCAA
AAACCTGTTATTAAAAACAAATTTTCAGTGTATAATCTGCAGAATAAAACGATCACTATTGCACTAATTAAGCTTAAGAA
TAAGATATATTTGTGTAGTCCAAAGGTGACTGTACTGTGACATGTTTCACATGTTTCAGTTCTATTTCATCGCTGTATCG
GACCAATCGTCACAGACACAGTTAGCTAGTTTGTAATTATATATATCTGCCCCAATCTCTATTTATTAATATTAGAGACA
TACATATACTTCCAGAAAGTGTTTAATGCGTGACCTATGTCTATCAAACTGATTAATATATTGCATCCACTTCGATAAGA
CGACATACTGATTTATATTTAATTTTTCTATTCACAAGTAAACTGTGAATCCCACACATATATAATATATTTATTTGATT
TAATTTATAAACCACACATTTTACATATTAGTTGGATATTCTACAAGGACATGACTTGATTAATCAATTAATTAAATATA
CATCGAATCACATTGCTCTCTCCTCTTGATCTTCACCTTTAGCCCACCAGCCATGTGAGCGGTTAGAAGAGGAACAAAGA
CCGGCCGGTTATTGCAAACCGGTATAATCTTAAACCGACTCAAAACTGAACCAACCACGTATTTCATTTGTGTAAAAGCC
ATTTCTTTACCTATGCAAACCCTTGGTCCGGCTTGGAAAACCGGAAACTTGAACGAACTCACACTTTTCAAAACCGGTTT
TGTACCGTAACTCGGTTCTTCCTCAAACCACCGGTTTGGTTTAAACTCGTCCCAATCTTTACCCCACACCTTCTCCATCC
TTCCCATACCGTAAGGGAAATAAGTGACTTTGTCTCCCTTTTTGAGAGGTGTTCCATCTGGCAAAATGTCGTCGTTTGCT
GCATGCTTTGAGTCCCAAGCCACTGGTGGGTAAAGCCTCATTGCTTCACACAGACAAGCTTTTGTGTAACTCATCTCTCT
CAAATCCTCAAACCCTAACCCTAAAGACCCTTTGTTTCTCAATTCGTCGAGTATCTTCGTCTCCACGTCATCATTTTGAC
TCAACAACCAAAACAGCCACGTCATCGCTGCCGACGTTGTATCCCTTCCCGCCATAATAAAGCTGATTACACTATCCCTC
ACGGCTTCTTCCCCGTGGCCAGCGGCGAGAAACCTCGACAGCAGGTCCTGCTTGTCCGACACGTCACCACCGATATCGAG
GCTTTTCTTTTTGGCCCGGATGATCTCAGACACAGACAAGTGTACGGTCTTGATGGCTTCTCTCAACCTCTTCTCGCTCC
CTACGTTCAAGAAACGCTTTACTTTCCACACGGCGTAAACCGGCTCCGTGGCGCGGCGAGCGCTGATCTCCGCCGCTACA
TCAAAAGCCTTAACAAGTTCTGGAACGGGTCGGGTCAAATCCAAACAATCCGGATCCCAACCCAACGACACTTTGCATAC
AACATCGAAAGCAAAGCGCTTCAAAACCTCCTGAAAATCAACCGTCTCTCCACAGTCCACGGCGGAGGAAAGCACCGGAA
TGAGGCGGTTTTGGACTTCTTCACGGAGGATTTCGAAAGTGAATTCCCTAAGAGAACGCATTGTAAACTCGTGGCTCGCG
AGTTTACGCTGTGAGCTCCATAACTCGCCGTCAGAATTAAAGATTCCGCCGCCGAGTAGATCTCCTAGGAGGTCGGTGAA
AGGTTTGCCTTTAGGGAAGTTATAAAAATTTGTTTTGAGAATGTGCTCAACGTTTTCAGGGTTTGCAGTGATGATAGTCC
GACGACCGAAGAGGAGATCGACGGTGATGGTTTGAGACGGAGAGAGACGGAGGAGATCTGTGTACCATTGGAGAAGACGG
TGGCGGTTTTTGTTGAAGGAGAGAATAGAGCCGATGAGTTGGTACGATGTCGGATTAGAGGGTGATGCGGTTTTGGCTTT
TAGGGTTTTTGTTGGGAATGAGAAGATTAATACAAACCCTATGATTGGAAATAGGATGAGAATTATTGCGTTGAGCATTT
CCATTTTGGATTCTTGGGTTTCTTGTTTGGGTAAGTTAATTATGTTGTTTTGATTTGTGTTCTTGATCTGTAGAGGAACT
ATTATATATATAGGAGAATAAAAACAGAATAAAAGTTGTGGCTCCGACCATATCACTTCGGTACAGAACACGACATAATT
AATAAAGCTTTCTTTCATTTCTTTATTGAAACTTGATTAGTATTTTGAGCGATAAAGCTTTTTCATTTAAGAAGGTTTAC
CTTAATTAGTATTGTCTCAAGTCGGATCCCAACCCTAATTTTGATTTATAAAAAACAAGTTGTTTTGACTTTTGAGTAAA
ATGAACAAACACCTTCATTCATTTTTTTTAACAAAATGGAGAAAATGTCATCGTCAAAAGATTAAAAAATTAAAATGGAA
AATGTGTAAGCTCGTTTTTCTTTTGTCAAACATATAAGCTACTTTTGTAAAGAACTATTGTATAGATACATATACATTGG
ACTTGGCCATTATAAATTGGAATTGTTAAGGATTTTGGCTATATTAATAAGAAAATTTGGTATCCTCTTTGATATGATCA
AATTAATAAAAGTTACACGTGATCAACAAGTTTATTTGCTTAAACAGTTGGAAGAAATAATCAAGCTAATTAAAACGTTT
TTGAAACATATTTTCAGTAAATGTCGACGCAACATGGCAA
>AT5G63440.3 | chr5:25408196-25411195 FORWARD LENGTH=3000
AAACTGCGGTTTGTGGTTGGTGAACGACATTAGCTGAAATCTCTGCAACTCCTTAGTTAACACCCTTTATTGGTATGAAG
AACGAGTTTTCGTATTTTACTTGAGAAAGATAGCTATAAACAAATTGCTTTCTTCTTTGTTTTCATGCTTATGCGACAAC
TAACTCTTTTTATACAATCCCCTATTGTTAAAAGTTATAATAATCGTCTATACTCTTTAGATTCCTTCAAAACTGATTTA
TCTATTTCGGACCATTCGAAATTGAAGTCATATGAAAAAAAGTTTGAAAATCTTTATATATATGTCTGCACTAATTTCAA
AAACCTGTTATTAAAAACAAATTTTCAGTGTATAATCTGCAGAATAAAACGATCACTATTGCACTAATTAAGCTTAAGAA
TAAGATATATTTGTGTAGTCCAAAGGTGACTGTACTGTGACATGTTTCACATGTTTCAGTTCTATTTCATCGCTGTATCG
GACCAATCGTCACAGACACAGTTAGCTAGTTTGTAATTATATATATCTGCCCCAATCTCTATTTATTAATATTAGAGACA
TACATATACTTCCAGAAAGTGTTTAATGCGTGACCTATGTCTATCAAACTGATTAATATATTGCATCCACTTCGATAAGA
CGACATACTGATTTATATTTAATTTTTCTATTCACAAGTAAACTGTGAATCCCACACATATATAATATATTTATTTGATT
TAATTTATAAACCACACATTTTACATATTAGTTGGATATTCTACAAGGACATGACTTGATTAATCAATTAATTAAATATA
CATCGAATCACATTGCTCTCTCCTCTTGATCTTCACCTTTAGCCCACCAGCCATGTGAGCGGTTAGAAGAGGAACAAAGA
CCGGCCGGTTATTGCAAACCGGTATAATCTTAAACCGACTCAAAACTGAACCAACCACGTATTTCATTTGTGTAAAAGCC
ATTTCTTTACCTATGCAAACCCTTGGTCCGGCTTGGAAAACCGGAAACTTGAACGAACTCACACTTTTCAAAACCGGTTT
TGTACCGTAACTCGGTTCTTCCTCAAACCACCGGTTTGGTTTAAACTCGTCCCAATCTTTACCCCACACCTTCTCCATCC
TTCCCATACCGTAAGGGAAATAAGTGACTTTGTCTCCCTTTTTGAGAGGTGTTCCATCTGGCAAAATGTCGTCGTTTGCT
GCATGCTTTGAGTCCCAAGCCACTGGTGGGTAAAGCCTCATTGCTTCACACAGACAAGCTTTTGTGTAACTCATCTCTCT
CAAATCCTCAAACCCTAACCCTAAAGACCCTTTGTTTCTCAATTCGTCGAGTATCTTCGTCTCCACGTCATCATTTTGAC
TCAACAACCAAAACAGCCACGTCATCGCTGCCGACGTTGTATCCCTTCCCGCCATAATAAAGCTGATTACACTATCCCTC
ACGGCTTCTTCCCCGTGGCCAGCGGCGAGAAACCTCGACAGCAGGTCCTGCTTGTCCGACACGTCACCACCGATATCGAG
GCTTTTCTTTTTGGCCCGGATGATCTCAGACACAGACAAGTGTACGGTCTTGATGGCTTCTCTCAACCTCTTCTCGCTCC
CTACGTTCAAGAAACGCTTTACTTTCCACACGGCGTAAACCGGCTCCGTGGCGCGGCGAGCGCTGATCTCCGCCGCTACA
TCAAAAGCCTTAACAAGTTCTGGAACGGGTCGGGTCAAATCCAAACAATCCGGATCCCAACCCAACGACACTTTGCATAC
AACATCGAAAGCAAAGCGCTTCAAAACCTCCTGAAAATCAACCGTCTCTCCACAGTCCACGGCGGAGGAAAGCACCGGAA
TGAGGCGGTTTTGGACTTCTTCACGGAGGATTTCGAAAGTGAATTCCCTAAGAGAACGCATTGTAAACTCGTGGCTCGCG
AGTTTACGCTGTGAGCTCCATAACTCGCCGTCAGAATTAAAGATTCCGCCGCCGAGTAGATCTCCTAGGAGGTCGGTGAA
AGGTTTGCCTTTAGGGAAGTTATAAAAATTTGTTTTGAGAATGTGCTCAACGTTTTCAGGGTTTGCAGTGATGATAGTCC
GACGACCGAAGAGGAGATCGACGGTGATGGTTTGAGACGGAGAGAGACGGAGGAGATCTGTGTACCATTGGAGAAGACGG
TGGCGGTTTTTGTTGAAGGAGAGAATAGAGCCGATGAGTTGGTACGATGTCGGATTAGAGGGTGATGCGGTTTTGGCTTT
TAGGGTTTTTGTTGGGAATGAGAAGATTAATACAAACCCTATGATTGGAAATAGGATGAGAATTATTGCGTTGAGCATTT
CCATTTTGGATTCTTGGGTTTCTTGTTTGGGTAAGTTAATTATGTTGTTTTGATTTGTGTTCTTGATCTGTAGAGGAACT
ATTATATATATAGGAGAATAAAAACAGAATAAAAGTTGTGGCTCCGACCATATCACTTCGGTACAGAACACGACATAATT
AATAAAGCTTTCTTTCATTTCTTTATTGAAACTTGATTAGTATTTTGAGCGATAAAGCTTTTTCATTTAAGAAGGTTTAC
CTTAATTAGTATTGTCTCAAGTCGGATCCCAACCCTAATTTTGATTTATAAAAAACAAGTTGTTTTGACTTTTGAGTAAA
ATGAACAAACACCTTCATTCATTTTTTTTAACAAAATGGAGAAAATGTCATCGTCAAAAGATTAAAAAATTAAAATGGAA
AATGTGTAAGCTCGTTTTTCTTTTGTCAAACATATAAGCTACTTTTGTAAAGAACTATTGTATAGATACATATACATTGG
ACTTGGCCATTATAAATTGGAATTGTTAAGGATTTTGGCTATATTAATAAGAAAATTTGGTATCCTCTTTGATATGATCA
AATTAATAAAAGTTACACGTGATCAACAAGTTTATTTGCTTAAACAGTTGGAAGAAATAATCAAGCTAATTAAAACGTTT
TTGAAACATATTTTCAGTAAATGTCGACGCAACATGGCAA
>AT5G63450.2 | chr5:25405987-25408986 REVERSE LENGTH=3000
TTAATTGATTAATCAAGTCATGTCCTTGTAGAATATCCAACTAATATGTAAAATGTGTGGTTTATAAATTAAATCAAATA
AATATATTATATATGTGTGGGATTCACAGTTTACTTGTGAATAGAAAAATTAAATATAAATCAGTATGTCGTCTTATCGA
AGTGGATGCAATATATTAATCAGTTTGATAGACATAGGTCACGCATTAAACACTTTCTGGAAGTATATGTATGTCTCTAA
TATTAATAAATAGAGATTGGGGCAGATATATATAATTACAAACTAGCTAACTGTGTCTGTGACGATTGGTCCGATACAGC
GATGAAATAGAACTGAAACATGTGAAACATGTCACAGTACAGTCACCTTTGGACTACACAAATATATCTTATTCTTAAGC
TTAATTAGTGCAATAGTGATCGTTTTATTCTGCAGATTATACACTGAAAATTTGTTTTTAATAACAGGTTTTTGAAATTA
GTGCAGACATATATATAAAGATTTTCAAACTTTTTTTCATATGACTTCAATTTCGAATGGTCCGAAATAGATAAATCAGT
TTTGAAGGAATCTAAAGAGTATAGACGATTATTATAACTTTTAACAATAGGGGATTGTATAAAAAGAGTTAGTTGTCGCA
TAAGCATGAAAACAAAGAAGAAAGCAATTTGTTTATAGCTATCTTTCTCAAGTAAAATACGAAAACTCGTTCTTCATACC
AATAAAGGGTGTTAACTAAGGAGTTGCAGAGATTTCAGCTAATGTCGTTCACCAACCACAAACCGCAGTTTTTACGGTAC
AACGGCCTCGAGAAGCTTCTCATACACTTGTCTAGCTGATAAATCCTCGACCTGGTTCAGGGGAACAAAAATCAGAATGG
GTTATTCATTCAATGCGACAACCTATTTTTGATCACCACTATTAGAGGTCCTTGTGCCATTAGTATAAAAGCCAAAACCT
TATCATCTAGAGCTAAGAAAAACAATAAGAGTTTTTAGAGATGAATCTTCACAAAGTCTTCTCAAGAGACTCAAAGGAAG
GATCAACGTACCACGAGGAGTTTTGATTTGCTATTCCAACCTCTTTGGAGAGTCATCTGGCTCAACCTTAAACCAAGAAC
CTGAAAGAGTAAAAACACAGAGGTCGTGTCGCGTTGGTCAAAAAACCTCATTTTCACATACAAAATATGAAACGCCGTGA
CTAGAGTATAAATCTTAAAAAGTGATTAATAACGGATTGATTTGGTACCCTTCCCATGAATTCCAGAAGCTCGTTGTTAG
CTTCCCCACGGGCTGCTGGTGCAGCAACAGTCACACGAACATCATCAGCATTTACCCCTGCAGAGAGAAAAAAGAGTATG
GCAATTGTTTAATCGAAGATCCATGTCAAGTGAGTAAGAAAATAGATTTTGTGCCATAATACTATGTTTTACTTGTGATT
GCTGAACGTTGTGCACGGTCTTCCACTTCTATTGCAACCTGAACAAGTCCACCGTCGAGTTGTGAAATGCAGGGAGGTAC
TGGTGCATCCTGTGTGCCGCCACAACAGATTAGTGATCTAGTTTTTGATCTTGGAATTGAAAAGATTATAAGAAACCAAT
TGTACCTGTGGGTTGGTTTCTGCAGCAACAGCACTAAGTGCTCCATCAACAATGTAAATGAAAGACGCTGTTTCCAGATT
CTCTTCAGCACGATAACAAACAAAAAGCTCACAACCGATACAGTTCATTCTAAACTGTCTCTCCATTTTTCCTTCGCCAC
TGGTAACAAACCAAACATAAAGAAACAAACTTTTAGATAAATCGATGGTTAAATCCAAACACTGGCTCAGTAGCTCTAGA
CCAAAACTTACCGTTTCAATAAAACTTTTCCTCCCTCGCTGACATTCAACCTAGCAAGGTGCGTCTTCTTGTCAAGTACA
TTCGACCTGTCGGTCTTCCTTTTTGGCATCTTCTGCAACTGGGTATCTTGTAAAGGATCTAAATTAGTATACAAGCAATA
TACAAGGATACCATAACTTTGCATGTTACACTCTTAATCGGATAAACGACATATTTCACCACTTAAAATCTTAGCTTTTA
AGTTCTCAAGGAGTAACCAAGCCAATGAGAAAGATTCAGGACATAAGTAAATCTACAGAATTACTGGAAACATGCAATGA
GCTACAAGTCTTAACACATTCCAACTTTTTAGTTCACAAACGAATATCAACATTACCAGAGTAACAAAACCCCAAGAATC
TAAATCGAAATCATGTAAAAATCTGTGCTTGGACCTAAAAAGTAGTTTGTTGTTAATCTAAATTCAAAGCAAGAAGTTAT
CCACCACTTAAAAACTATAAACTACTATGACCTGATGTTCAAAGTAAATCAAAGATTGAAACTTTCAATCATAATTCCCA
ATCAATGTATCTGGAAACCAAAGAGCAATCTCGCAAGTAAAAGGGTTTCACTCTAATTTAACGCAACTAAACCCCAAACT
CGGAATCAAAAGGTGAAATTGGAGAAACGAACCAGTGATAAGGACATGAGAACCACAGTGTTTGCAGTAGTATACGAAGA
GATCAGAGTCGGGTCCATCCGGCGCGGCGTCCTCGCTCGAGTACGTGTGTGTCGTTCTCTTCGGCATCTCTCTTCTTCTT
CTTCAAAGTTCGTCAATCCAATAAATTTGTCGGAAACTCAGCTCTCAACTTTGCATTAATCTCTTTCACATTGTTTTTAA
AATAATAATAAATTACCAAAATTGCCACGGCGGCGATCGACGGTGGAATACCAGACGGGCTACGCTGCTTTAAGGGTGAA
ACCGTCATTTCTCACTTTAACTGTTGGTTCAATGTACAACAGCATCTAAACCGGATTTAATTAAAAAAATTAGTGATTGG
TGGTATATAAAATCAACGAAAACCAATAAGAAAACCACATGAACATCAAAATTGAATAATTCCGGTTAGTCATGTGTTTG
AAGCCAAAGCGAATCTTAAACCAAACCGAAAAAACTAGTC
>AT5G63450.1 | chr5:25405987-25408986 REVERSE LENGTH=3000
TTAATTGATTAATCAAGTCATGTCCTTGTAGAATATCCAACTAATATGTAAAATGTGTGGTTTATAAATTAAATCAAATA
AATATATTATATATGTGTGGGATTCACAGTTTACTTGTGAATAGAAAAATTAAATATAAATCAGTATGTCGTCTTATCGA
AGTGGATGCAATATATTAATCAGTTTGATAGACATAGGTCACGCATTAAACACTTTCTGGAAGTATATGTATGTCTCTAA
TATTAATAAATAGAGATTGGGGCAGATATATATAATTACAAACTAGCTAACTGTGTCTGTGACGATTGGTCCGATACAGC
GATGAAATAGAACTGAAACATGTGAAACATGTCACAGTACAGTCACCTTTGGACTACACAAATATATCTTATTCTTAAGC
TTAATTAGTGCAATAGTGATCGTTTTATTCTGCAGATTATACACTGAAAATTTGTTTTTAATAACAGGTTTTTGAAATTA
GTGCAGACATATATATAAAGATTTTCAAACTTTTTTTCATATGACTTCAATTTCGAATGGTCCGAAATAGATAAATCAGT
TTTGAAGGAATCTAAAGAGTATAGACGATTATTATAACTTTTAACAATAGGGGATTGTATAAAAAGAGTTAGTTGTCGCA
TAAGCATGAAAACAAAGAAGAAAGCAATTTGTTTATAGCTATCTTTCTCAAGTAAAATACGAAAACTCGTTCTTCATACC
AATAAAGGGTGTTAACTAAGGAGTTGCAGAGATTTCAGCTAATGTCGTTCACCAACCACAAACCGCAGTTTTTACGGTAC
AACGGCCTCGAGAAGCTTCTCATACACTTGTCTAGCTGATAAATCCTCGACCTGGTTCAGGGGAACAAAAATCAGAATGG
GTTATTCATTCAATGCGACAACCTATTTTTGATCACCACTATTAGAGGTCCTTGTGCCATTAGTATAAAAGCCAAAACCT
TATCATCTAGAGCTAAGAAAAACAATAAGAGTTTTTAGAGATGAATCTTCACAAAGTCTTCTCAAGAGACTCAAAGGAAG
GATCAACGTACCACGAGGAGTTTTGATTTGCTATTCCAACCTCTTTGGAGAGTCATCTGGCTCAACCTTAAACCAAGAAC
CTGAAAGAGTAAAAACACAGAGGTCGTGTCGCGTTGGTCAAAAAACCTCATTTTCACATACAAAATATGAAACGCCGTGA
CTAGAGTATAAATCTTAAAAAGTGATTAATAACGGATTGATTTGGTACCCTTCCCATGAATTCCAGAAGCTCGTTGTTAG
CTTCCCCACGGGCTGCTGGTGCAGCAACAGTCACACGAACATCATCAGCATTTACCCCTGCAGAGAGAAAAAAGAGTATG
GCAATTGTTTAATCGAAGATCCATGTCAAGTGAGTAAGAAAATAGATTTTGTGCCATAATACTATGTTTTACTTGTGATT
GCTGAACGTTGTGCACGGTCTTCCACTTCTATTGCAACCTGAACAAGTCCACCGTCGAGTTGTGAAATGCAGGGAGGTAC
TGGTGCATCCTGTGTGCCGCCACAACAGATTAGTGATCTAGTTTTTGATCTTGGAATTGAAAAGATTATAAGAAACCAAT
TGTACCTGTGGGTTGGTTTCTGCAGCAACAGCACTAAGTGCTCCATCAACAATGTAAATGAAAGACGCTGTTTCCAGATT
CTCTTCAGCACGATAACAAACAAAAAGCTCACAACCGATACAGTTCATTCTAAACTGTCTCTCCATTTTTCCTTCGCCAC
TGGTAACAAACCAAACATAAAGAAACAAACTTTTAGATAAATCGATGGTTAAATCCAAACACTGGCTCAGTAGCTCTAGA
CCAAAACTTACCGTTTCAATAAAACTTTTCCTCCCTCGCTGACATTCAACCTAGCAAGGTGCGTCTTCTTGTCAAGTACA
TTCGACCTGTCGGTCTTCCTTTTTGGCATCTTCTGCAACTGGGTATCTTGTAAAGGATCTAAATTAGTATACAAGCAATA
TACAAGGATACCATAACTTTGCATGTTACACTCTTAATCGGATAAACGACATATTTCACCACTTAAAATCTTAGCTTTTA
AGTTCTCAAGGAGTAACCAAGCCAATGAGAAAGATTCAGGACATAAGTAAATCTACAGAATTACTGGAAACATGCAATGA
GCTACAAGTCTTAACACATTCCAACTTTTTAGTTCACAAACGAATATCAACATTACCAGAGTAACAAAACCCCAAGAATC
TAAATCGAAATCATGTAAAAATCTGTGCTTGGACCTAAAAAGTAGTTTGTTGTTAATCTAAATTCAAAGCAAGAAGTTAT
CCACCACTTAAAAACTATAAACTACTATGACCTGATGTTCAAAGTAAATCAAAGATTGAAACTTTCAATCATAATTCCCA
ATCAATGTATCTGGAAACCAAAGAGCAATCTCGCAAGTAAAAGGGTTTCACTCTAATTTAACGCAACTAAACCCCAAACT
CGGAATCAAAAGGTGAAATTGGAGAAACGAACCAGTGATAAGGACATGAGAACCACAGTGTTTGCAGTAGTATACGAAGA
GATCAGAGTCGGGTCCATCCGGCGCGGCGTCCTCGCTCGAGTACGTGTGTGTCGTTCTCTTCGGCATCTCTCTTCTTCTT
CTTCAAAGTTCGTCAATCCAATAAATTTGTCGGAAACTCAGCTCTCAACTTTGCATTAATCTCTTTCACATTGTTTTTAA
AATAATAATAAATTACCAAAATTGCCACGGCGGCGATCGACGGTGGAATACCAGACGGGCTACGCTGCTTTAAGGGTGAA
ACCGTCATTTCTCACTTTAACTGTTGGTTCAATGTACAACAGCATCTAAACCGGATTTAATTAAAAAAATTAGTGATTGG
TGGTATATAAAATCAACGAAAACCAATAAGAAAACCACATGAACATCAAAATTGAATAATTCCGGTTAGTCATGTGTTTG
AAGCCAAAGCGAATCTTAAACCAAACCGAAAAAACTAGTC
>AT5G63460.4 | chr5:25410605-25413604 REVERSE LENGTH=3000
AATGAAGTTGAGAAGGGTGCTCTGGTGAATATATGTATCTTTAGAGGTTTCCCAAATAGGAGAGAATTGTTGTTGTTCTT
GATCAAATACAAATCCTTTTGATCTCATCTGGAGAATTTGTTATCAGGAATTAGGCTACTTTAGTTTATGAATCCGGTTT
GGTGACATTTGTAATATGGATTTCATCTTTTGATAAAGCAAACCAAACCAAACCAGGCGGTCTTGGTTAATTAAAAATGT
GATGGAATTGCTTTGGGGCTGGCTATATTAAGTACAACACTATGGTCAATAGTTTAAAATCAAAGAAGAATTATAAGGCA
AAACAACATTTGACCCGCAAGTGAGACATGCAAATTTTCAATTCCTGTTCACCTACCAAAAAGTGAAACCAAAATCCTTT
TGTGGCGGATTTGATGAAAAAATTACAAACACAACCGTTGTATATTTTTGGTTATTAGGAGATAAAACGAAAAAAGAAAA
TAAATGGGGCTAAAATTTTAGTTTTATGGATTAGACTTTAGTATTTAACCGTGAAAAGCTAGTGTTGAATTTCTAAATTA
TTTATTAATTTTTTAAAAAAATTGAAATAATTTCTTATTCTTGATAGTAAAATGATGTCTATTTGATATAGTACCTCTCT
TTTCTCCCTTTCAAAAATGAAAACAAAAGCATCATAAAAATTAGTGCGAGTCAAAACCACGAGTCTCTTGGACGGTGAAA
ATGAAGTTGTGAGAACGAAAAATGAAAGAGAAAGTACTTTCAAAGAAGGGCAATTCTTCTCTTTCTTTCTTTTTTTGTAG
ATGTCGTTATGACAAATAATTGTGTGTCAAATCAAAGCAAAGAATGGGACACTTGTGGACATTTTCTAATAAATAAGTAG
AAACTCGTTGCGATGCTTTTGGTTCAGAGCTCTTGTACTTAATGGAGCCAGTTCTCCGAACGGCGCCGTTTTCTGGTCAC
AACGTGACAGGCTCACACCAATCTTACATATTTTCACCATATTTTGCATATGAACTAATTAATTAACCATTGGTTTTCGT
TTTTTCACTCCGCATATCATCAATTATTAACGCCGGACTACAAAAGAAATGTATGCATCATTTTGTTTATTTTATAATCA
ATATACATAAACCACTATACCTTTCTCGTCTATTTTAATGAAATGAGTTAGTTAAAAAAGATTACTAGATAGATATTTTT
TTAATGAGTAGGCAAATAAATATGAAATATCTAAAACGAAATAAAGTATAGATGAGACAAAGAGGTAAGATTGTATTATT
TTTTAAAATGTGGATGATTTTCAGCCAACACGAGCTTAAAAATAAGTCAATGGAACTAGTTCCGACTTTTTTGCTCTATG
AAAGAAACTCGATTTTCAAACCACGTGAACCACGTGCACGAAAACTGATAAAGATCCACTGAACTAGTAGTCACAAAAAG
TGTATTTTTATTTGTTGTTCTACATACATAACGTTAATAATAATCGTGCATTCAATTGTTTCAAATTTCGGCTGAAGAAT
TTTATCAACGTGTTCGATCTTATCCGACACATGTCTGGTATTGGCGGATTCTCCAACCAATACTTTGTCGTCCTCATGTA
ATGAATTATTCGTCTGCACGCAAAGAAATTACACTTATTTAATTTAGAACTGTGATTAAATTAATATTAGAACAAACATA
TATGCTAGTGAGATACAGTAATCTTGATTTCAATAGTTCACTAACTTATCGACACTAGATATAGCAACAAAAATGTTGGT
AGCTCAACCGATTGTAAGGATATTGTTCTAGTTGTAATCCAAATTTAAATATTGTTTAGAAAGATACACAGATTAAAAAC
AAATCAAATTTTATGTCCGAATTCGAATTTCGTCTTGCAAAGAGATTCCAATGTGTTTTGGTTACTTACTTTGGTCTTTG
GGCATATATGCGGATCAACTCCTTAAGAAACGAAGATAATATTTATTGCAAATGCTGAGTAATTGAGTATTATATATTAT
TTGATGATTCCCTTGATTCAAAAAGATCTCCTAAGTATCAAAGTTCATTATTTGTCAGATCATCACTTATGTCATCACGG
GCTGGACATAATTAATGATTAGAATAACTAATACTACTAGAGTTTGTTGTTTAAGTGAAAGATTCTGTTACTATTCCAGG
AAGGGGCAAAAAGTTTTAATACAAGCAACATTTATAAGTTCTGATGAGAGACCACTTAACTAAATACAGTATAAAATATA
TTTATAATTGTTTCGTTGATGAAAATGTTTAACCTTTTCAGCGTTTGAACCGTGTCTATGTCTCTTATTATTAGTTTTGG
CGGGAGACTTGGCCACCGGTTCGGTGGTAGTGGCTTGTCCAAATCAACTTAATTATACATCAATCTTCATTTCTTTGGTC
CCTGTGTGATTGCCATGTTGCGTCGACATTTACTGAAAATATGTTTCAAAAACGTTTTAATTAGCTTGATTATTTCTTCC
AACTGTTTAAGCAAATAAACTTGTTGATCACGTGTAACTTTTATTAATTTGATCATATCAAAGAGGATACCAAATTTTCT
TATTAATATAGCCAAAATCCTTAACAATTCCAATTTATAATGGCCAAGTCCAATGTATATGTATCTATACAATAGTTCTT
TACAAAAGTAGCTTATATGTTTGACAAAAGAAAAACGAGCTTACACATTTTCCATTTTAATTTTTTAATCTTTTGACGAT
GACATTTTCTCCATTTTGTTAAAAAAAATGAATGAAGGTGTTTGTTCATTTTACTCAAAAGTCAAAACAACTTGTTTTTT
ATAAATCAAAATTAGGGTTGGGATCCGACTTGAGACAATACTAATTAAGGTAAACCTTCTTAAATGAAAAAGCTTTATCG
CTCAAAATACTAATCAAGTTTCAATAAAGAAATGAAAGAAAGCTTTATTAATTATGTCGTGTTCTGTACCGAAGTGATAT
GGTCGGAGCCACAACTTTTATTCTGTTTTTATTCTCCTAT
>AT5G63460.3 | chr5:25410605-25413604 REVERSE LENGTH=3000
AATGAAGTTGAGAAGGGTGCTCTGGTGAATATATGTATCTTTAGAGGTTTCCCAAATAGGAGAGAATTGTTGTTGTTCTT
GATCAAATACAAATCCTTTTGATCTCATCTGGAGAATTTGTTATCAGGAATTAGGCTACTTTAGTTTATGAATCCGGTTT
GGTGACATTTGTAATATGGATTTCATCTTTTGATAAAGCAAACCAAACCAAACCAGGCGGTCTTGGTTAATTAAAAATGT
GATGGAATTGCTTTGGGGCTGGCTATATTAAGTACAACACTATGGTCAATAGTTTAAAATCAAAGAAGAATTATAAGGCA
AAACAACATTTGACCCGCAAGTGAGACATGCAAATTTTCAATTCCTGTTCACCTACCAAAAAGTGAAACCAAAATCCTTT
TGTGGCGGATTTGATGAAAAAATTACAAACACAACCGTTGTATATTTTTGGTTATTAGGAGATAAAACGAAAAAAGAAAA
TAAATGGGGCTAAAATTTTAGTTTTATGGATTAGACTTTAGTATTTAACCGTGAAAAGCTAGTGTTGAATTTCTAAATTA
TTTATTAATTTTTTAAAAAAATTGAAATAATTTCTTATTCTTGATAGTAAAATGATGTCTATTTGATATAGTACCTCTCT
TTTCTCCCTTTCAAAAATGAAAACAAAAGCATCATAAAAATTAGTGCGAGTCAAAACCACGAGTCTCTTGGACGGTGAAA
ATGAAGTTGTGAGAACGAAAAATGAAAGAGAAAGTACTTTCAAAGAAGGGCAATTCTTCTCTTTCTTTCTTTTTTTGTAG
ATGTCGTTATGACAAATAATTGTGTGTCAAATCAAAGCAAAGAATGGGACACTTGTGGACATTTTCTAATAAATAAGTAG
AAACTCGTTGCGATGCTTTTGGTTCAGAGCTCTTGTACTTAATGGAGCCAGTTCTCCGAACGGCGCCGTTTTCTGGTCAC
AACGTGACAGGCTCACACCAATCTTACATATTTTCACCATATTTTGCATATGAACTAATTAATTAACCATTGGTTTTCGT
TTTTTCACTCCGCATATCATCAATTATTAACGCCGGACTACAAAAGAAATGTATGCATCATTTTGTTTATTTTATAATCA
ATATACATAAACCACTATACCTTTCTCGTCTATTTTAATGAAATGAGTTAGTTAAAAAAGATTACTAGATAGATATTTTT
TTAATGAGTAGGCAAATAAATATGAAATATCTAAAACGAAATAAAGTATAGATGAGACAAAGAGGTAAGATTGTATTATT
TTTTAAAATGTGGATGATTTTCAGCCAACACGAGCTTAAAAATAAGTCAATGGAACTAGTTCCGACTTTTTTGCTCTATG
AAAGAAACTCGATTTTCAAACCACGTGAACCACGTGCACGAAAACTGATAAAGATCCACTGAACTAGTAGTCACAAAAAG
TGTATTTTTATTTGTTGTTCTACATACATAACGTTAATAATAATCGTGCATTCAATTGTTTCAAATTTCGGCTGAAGAAT
TTTATCAACGTGTTCGATCTTATCCGACACATGTCTGGTATTGGCGGATTCTCCAACCAATACTTTGTCGTCCTCATGTA
ATGAATTATTCGTCTGCACGCAAAGAAATTACACTTATTTAATTTAGAACTGTGATTAAATTAATATTAGAACAAACATA
TATGCTAGTGAGATACAGTAATCTTGATTTCAATAGTTCACTAACTTATCGACACTAGATATAGCAACAAAAATGTTGGT
AGCTCAACCGATTGTAAGGATATTGTTCTAGTTGTAATCCAAATTTAAATATTGTTTAGAAAGATACACAGATTAAAAAC
AAATCAAATTTTATGTCCGAATTCGAATTTCGTCTTGCAAAGAGATTCCAATGTGTTTTGGTTACTTACTTTGGTCTTTG
GGCATATATGCGGATCAACTCCTTAAGAAACGAAGATAATATTTATTGCAAATGCTGAGTAATTGAGTATTATATATTAT
TTGATGATTCCCTTGATTCAAAAAGATCTCCTAAGTATCAAAGTTCATTATTTGTCAGATCATCACTTATGTCATCACGG
GCTGGACATAATTAATGATTAGAATAACTAATACTACTAGAGTTTGTTGTTTAAGTGAAAGATTCTGTTACTATTCCAGG
AAGGGGCAAAAAGTTTTAATACAAGCAACATTTATAAGTTCTGATGAGAGACCACTTAACTAAATACAGTATAAAATATA
TTTATAATTGTTTCGTTGATGAAAATGTTTAACCTTTTCAGCGTTTGAACCGTGTCTATGTCTCTTATTATTAGTTTTGG
CGGGAGACTTGGCCACCGGTTCGGTGGTAGTGGCTTGTCCAAATCAACTTAATTATACATCAATCTTCATTTCTTTGGTC
CCTGTGTGATTGCCATGTTGCGTCGACATTTACTGAAAATATGTTTCAAAAACGTTTTAATTAGCTTGATTATTTCTTCC
AACTGTTTAAGCAAATAAACTTGTTGATCACGTGTAACTTTTATTAATTTGATCATATCAAAGAGGATACCAAATTTTCT
TATTAATATAGCCAAAATCCTTAACAATTCCAATTTATAATGGCCAAGTCCAATGTATATGTATCTATACAATAGTTCTT
TACAAAAGTAGCTTATATGTTTGACAAAAGAAAAACGAGCTTACACATTTTCCATTTTAATTTTTTAATCTTTTGACGAT
GACATTTTCTCCATTTTGTTAAAAAAAATGAATGAAGGTGTTTGTTCATTTTACTCAAAAGTCAAAACAACTTGTTTTTT
ATAAATCAAAATTAGGGTTGGGATCCGACTTGAGACAATACTAATTAAGGTAAACCTTCTTAAATGAAAAAGCTTTATCG
CTCAAAATACTAATCAAGTTTCAATAAAGAAATGAAAGAAAGCTTTATTAATTATGTCGTGTTCTGTACCGAAGTGATAT
GGTCGGAGCCACAACTTTTATTCTGTTTTTATTCTCCTAT
>AT5G63460.2 | chr5:25410605-25413604 REVERSE LENGTH=3000
AATGAAGTTGAGAAGGGTGCTCTGGTGAATATATGTATCTTTAGAGGTTTCCCAAATAGGAGAGAATTGTTGTTGTTCTT
GATCAAATACAAATCCTTTTGATCTCATCTGGAGAATTTGTTATCAGGAATTAGGCTACTTTAGTTTATGAATCCGGTTT
GGTGACATTTGTAATATGGATTTCATCTTTTGATAAAGCAAACCAAACCAAACCAGGCGGTCTTGGTTAATTAAAAATGT
GATGGAATTGCTTTGGGGCTGGCTATATTAAGTACAACACTATGGTCAATAGTTTAAAATCAAAGAAGAATTATAAGGCA
AAACAACATTTGACCCGCAAGTGAGACATGCAAATTTTCAATTCCTGTTCACCTACCAAAAAGTGAAACCAAAATCCTTT
TGTGGCGGATTTGATGAAAAAATTACAAACACAACCGTTGTATATTTTTGGTTATTAGGAGATAAAACGAAAAAAGAAAA
TAAATGGGGCTAAAATTTTAGTTTTATGGATTAGACTTTAGTATTTAACCGTGAAAAGCTAGTGTTGAATTTCTAAATTA
TTTATTAATTTTTTAAAAAAATTGAAATAATTTCTTATTCTTGATAGTAAAATGATGTCTATTTGATATAGTACCTCTCT
TTTCTCCCTTTCAAAAATGAAAACAAAAGCATCATAAAAATTAGTGCGAGTCAAAACCACGAGTCTCTTGGACGGTGAAA
ATGAAGTTGTGAGAACGAAAAATGAAAGAGAAAGTACTTTCAAAGAAGGGCAATTCTTCTCTTTCTTTCTTTTTTTGTAG
ATGTCGTTATGACAAATAATTGTGTGTCAAATCAAAGCAAAGAATGGGACACTTGTGGACATTTTCTAATAAATAAGTAG
AAACTCGTTGCGATGCTTTTGGTTCAGAGCTCTTGTACTTAATGGAGCCAGTTCTCCGAACGGCGCCGTTTTCTGGTCAC
AACGTGACAGGCTCACACCAATCTTACATATTTTCACCATATTTTGCATATGAACTAATTAATTAACCATTGGTTTTCGT
TTTTTCACTCCGCATATCATCAATTATTAACGCCGGACTACAAAAGAAATGTATGCATCATTTTGTTTATTTTATAATCA
ATATACATAAACCACTATACCTTTCTCGTCTATTTTAATGAAATGAGTTAGTTAAAAAAGATTACTAGATAGATATTTTT
TTAATGAGTAGGCAAATAAATATGAAATATCTAAAACGAAATAAAGTATAGATGAGACAAAGAGGTAAGATTGTATTATT
TTTTAAAATGTGGATGATTTTCAGCCAACACGAGCTTAAAAATAAGTCAATGGAACTAGTTCCGACTTTTTTGCTCTATG
AAAGAAACTCGATTTTCAAACCACGTGAACCACGTGCACGAAAACTGATAAAGATCCACTGAACTAGTAGTCACAAAAAG
TGTATTTTTATTTGTTGTTCTACATACATAACGTTAATAATAATCGTGCATTCAATTGTTTCAAATTTCGGCTGAAGAAT
TTTATCAACGTGTTCGATCTTATCCGACACATGTCTGGTATTGGCGGATTCTCCAACCAATACTTTGTCGTCCTCATGTA
ATGAATTATTCGTCTGCACGCAAAGAAATTACACTTATTTAATTTAGAACTGTGATTAAATTAATATTAGAACAAACATA
TATGCTAGTGAGATACAGTAATCTTGATTTCAATAGTTCACTAACTTATCGACACTAGATATAGCAACAAAAATGTTGGT
AGCTCAACCGATTGTAAGGATATTGTTCTAGTTGTAATCCAAATTTAAATATTGTTTAGAAAGATACACAGATTAAAAAC
AAATCAAATTTTATGTCCGAATTCGAATTTCGTCTTGCAAAGAGATTCCAATGTGTTTTGGTTACTTACTTTGGTCTTTG
GGCATATATGCGGATCAACTCCTTAAGAAACGAAGATAATATTTATTGCAAATGCTGAGTAATTGAGTATTATATATTAT
TTGATGATTCCCTTGATTCAAAAAGATCTCCTAAGTATCAAAGTTCATTATTTGTCAGATCATCACTTATGTCATCACGG
GCTGGACATAATTAATGATTAGAATAACTAATACTACTAGAGTTTGTTGTTTAAGTGAAAGATTCTGTTACTATTCCAGG
AAGGGGCAAAAAGTTTTAATACAAGCAACATTTATAAGTTCTGATGAGAGACCACTTAACTAAATACAGTATAAAATATA
TTTATAATTGTTTCGTTGATGAAAATGTTTAACCTTTTCAGCGTTTGAACCGTGTCTATGTCTCTTATTATTAGTTTTGG
CGGGAGACTTGGCCACCGGTTCGGTGGTAGTGGCTTGTCCAAATCAACTTAATTATACATCAATCTTCATTTCTTTGGTC
CCTGTGTGATTGCCATGTTGCGTCGACATTTACTGAAAATATGTTTCAAAAACGTTTTAATTAGCTTGATTATTTCTTCC
AACTGTTTAAGCAAATAAACTTGTTGATCACGTGTAACTTTTATTAATTTGATCATATCAAAGAGGATACCAAATTTTCT
TATTAATATAGCCAAAATCCTTAACAATTCCAATTTATAATGGCCAAGTCCAATGTATATGTATCTATACAATAGTTCTT
TACAAAAGTAGCTTATATGTTTGACAAAAGAAAAACGAGCTTACACATTTTCCATTTTAATTTTTTAATCTTTTGACGAT
GACATTTTCTCCATTTTGTTAAAAAAAATGAATGAAGGTGTTTGTTCATTTTACTCAAAAGTCAAAACAACTTGTTTTTT
ATAAATCAAAATTAGGGTTGGGATCCGACTTGAGACAATACTAATTAAGGTAAACCTTCTTAAATGAAAAAGCTTTATCG
CTCAAAATACTAATCAAGTTTCAATAAAGAAATGAAAGAAAGCTTTATTAATTATGTCGTGTTCTGTACCGAAGTGATAT
GGTCGGAGCCACAACTTTTATTCTGTTTTTATTCTCCTAT
>AT5G63460.1 | chr5:25410605-25413604 REVERSE LENGTH=3000
AATGAAGTTGAGAAGGGTGCTCTGGTGAATATATGTATCTTTAGAGGTTTCCCAAATAGGAGAGAATTGTTGTTGTTCTT
GATCAAATACAAATCCTTTTGATCTCATCTGGAGAATTTGTTATCAGGAATTAGGCTACTTTAGTTTATGAATCCGGTTT
GGTGACATTTGTAATATGGATTTCATCTTTTGATAAAGCAAACCAAACCAAACCAGGCGGTCTTGGTTAATTAAAAATGT
GATGGAATTGCTTTGGGGCTGGCTATATTAAGTACAACACTATGGTCAATAGTTTAAAATCAAAGAAGAATTATAAGGCA
AAACAACATTTGACCCGCAAGTGAGACATGCAAATTTTCAATTCCTGTTCACCTACCAAAAAGTGAAACCAAAATCCTTT
TGTGGCGGATTTGATGAAAAAATTACAAACACAACCGTTGTATATTTTTGGTTATTAGGAGATAAAACGAAAAAAGAAAA
TAAATGGGGCTAAAATTTTAGTTTTATGGATTAGACTTTAGTATTTAACCGTGAAAAGCTAGTGTTGAATTTCTAAATTA
TTTATTAATTTTTTAAAAAAATTGAAATAATTTCTTATTCTTGATAGTAAAATGATGTCTATTTGATATAGTACCTCTCT
TTTCTCCCTTTCAAAAATGAAAACAAAAGCATCATAAAAATTAGTGCGAGTCAAAACCACGAGTCTCTTGGACGGTGAAA
ATGAAGTTGTGAGAACGAAAAATGAAAGAGAAAGTACTTTCAAAGAAGGGCAATTCTTCTCTTTCTTTCTTTTTTTGTAG
ATGTCGTTATGACAAATAATTGTGTGTCAAATCAAAGCAAAGAATGGGACACTTGTGGACATTTTCTAATAAATAAGTAG
AAACTCGTTGCGATGCTTTTGGTTCAGAGCTCTTGTACTTAATGGAGCCAGTTCTCCGAACGGCGCCGTTTTCTGGTCAC
AACGTGACAGGCTCACACCAATCTTACATATTTTCACCATATTTTGCATATGAACTAATTAATTAACCATTGGTTTTCGT
TTTTTCACTCCGCATATCATCAATTATTAACGCCGGACTACAAAAGAAATGTATGCATCATTTTGTTTATTTTATAATCA
ATATACATAAACCACTATACCTTTCTCGTCTATTTTAATGAAATGAGTTAGTTAAAAAAGATTACTAGATAGATATTTTT
TTAATGAGTAGGCAAATAAATATGAAATATCTAAAACGAAATAAAGTATAGATGAGACAAAGAGGTAAGATTGTATTATT
TTTTAAAATGTGGATGATTTTCAGCCAACACGAGCTTAAAAATAAGTCAATGGAACTAGTTCCGACTTTTTTGCTCTATG
AAAGAAACTCGATTTTCAAACCACGTGAACCACGTGCACGAAAACTGATAAAGATCCACTGAACTAGTAGTCACAAAAAG
TGTATTTTTATTTGTTGTTCTACATACATAACGTTAATAATAATCGTGCATTCAATTGTTTCAAATTTCGGCTGAAGAAT
TTTATCAACGTGTTCGATCTTATCCGACACATGTCTGGTATTGGCGGATTCTCCAACCAATACTTTGTCGTCCTCATGTA
ATGAATTATTCGTCTGCACGCAAAGAAATTACACTTATTTAATTTAGAACTGTGATTAAATTAATATTAGAACAAACATA
TATGCTAGTGAGATACAGTAATCTTGATTTCAATAGTTCACTAACTTATCGACACTAGATATAGCAACAAAAATGTTGGT
AGCTCAACCGATTGTAAGGATATTGTTCTAGTTGTAATCCAAATTTAAATATTGTTTAGAAAGATACACAGATTAAAAAC
AAATCAAATTTTATGTCCGAATTCGAATTTCGTCTTGCAAAGAGATTCCAATGTGTTTTGGTTACTTACTTTGGTCTTTG
GGCATATATGCGGATCAACTCCTTAAGAAACGAAGATAATATTTATTGCAAATGCTGAGTAATTGAGTATTATATATTAT
TTGATGATTCCCTTGATTCAAAAAGATCTCCTAAGTATCAAAGTTCATTATTTGTCAGATCATCACTTATGTCATCACGG
GCTGGACATAATTAATGATTAGAATAACTAATACTACTAGAGTTTGTTGTTTAAGTGAAAGATTCTGTTACTATTCCAGG
AAGGGGCAAAAAGTTTTAATACAAGCAACATTTATAAGTTCTGATGAGAGACCACTTAACTAAATACAGTATAAAATATA
TTTATAATTGTTTCGTTGATGAAAATGTTTAACCTTTTCAGCGTTTGAACCGTGTCTATGTCTCTTATTATTAGTTTTGG
CGGGAGACTTGGCCACCGGTTCGGTGGTAGTGGCTTGTCCAAATCAACTTAATTATACATCAATCTTCATTTCTTTGGTC
CCTGTGTGATTGCCATGTTGCGTCGACATTTACTGAAAATATGTTTCAAAAACGTTTTAATTAGCTTGATTATTTCTTCC
AACTGTTTAAGCAAATAAACTTGTTGATCACGTGTAACTTTTATTAATTTGATCATATCAAAGAGGATACCAAATTTTCT
TATTAATATAGCCAAAATCCTTAACAATTCCAATTTATAATGGCCAAGTCCAATGTATATGTATCTATACAATAGTTCTT
TACAAAAGTAGCTTATATGTTTGACAAAAGAAAAACGAGCTTACACATTTTCCATTTTAATTTTTTAATCTTTTGACGAT
GACATTTTCTCCATTTTGTTAAAAAAAATGAATGAAGGTGTTTGTTCATTTTACTCAAAAGTCAAAACAACTTGTTTTTT
ATAAATCAAAATTAGGGTTGGGATCCGACTTGAGACAATACTAATTAAGGTAAACCTTCTTAAATGAAAAAGCTTTATCG
CTCAAAATACTAATCAAGTTTCAATAAAGAAATGAAAGAAAGCTTTATTAATTATGTCGTGTTCTGTACCGAAGTGATAT
GGTCGGAGCCACAACTTTTATTCTGTTTTTATTCTCCTAT
>AT5G63470.1 | chr5:25413037-25416036 REVERSE LENGTH=3000
GCTATGGAACCAGAAGCTTAGAGATTTAATCATCATTTCGACCCTGCAAGTGTCTGATTCTTATATGTCTATGATTCGAA
TGACTTACTCGAGAGAGAGAGAGAGATCAAACAAAACAAAACAAAAAAGCTCTTTTTCATTTTTCCTGTTAACTTATAAG
TTATTGCAGCAAAACTGCAGACTTGCTTAACTATATATTAATCTAAATGTGCAGATTCTAATCTATGCTTTGTATTTTTG
TTGATTCTTGCTCCTAATCTAGTAATGATCAGAGCTTATGTATGGCATATTGAGTTTGTATTTCATGGCTTGTAGTAGCT
TTGAGTTCTCTGTCTCTTATAATAACTTCTTACTTAATCATCTTAAGGCCTGATAAGGCCTATATATTAGCTTTGAATAG
ACCACGTTTTAACATGTATATATAAATTATATTAAGGCCCATATATTAACTTCTTACTTAATCATCTTAAGGCCTAATAA
GGCCCATATCTTTCTCCAATAGACGCAATCGGACGGTGACCATCTCTGTGCCGCTTTGTTCCTAAACGATTTTCTGTCTG
TTCTCTCTTTGCTCTCTCGCCCTCTCTTGCTCTTCTGGGTTCGTCTTCCTCGGCTAGGGTTTATCAGTGGTTTGTCAATG
GAGGCTTCATCATCTCAACCATCCGATTCTTCTGATCAAACTGCTTCCAAGTTCCTTTCTGACCTCCCGTCTCGAGGTTT
CTTGTCTTCTACCGTCGTCTCTTCCAATCCGGTAACTTTTCTAACCCATTCCCGCCTTTTTTGTTTTCTAAGGTCTATTA
TGGATTCCGAATTTTGAAATTTTGGGTTTTTCAAAGTGATTAGCTTTTTGTATGCGTCTTCAATTCTTCAAAGTGATCTT
GATTGTAGTTCCAGATCGTTGAAATTTGGGTAGAATTAAATCAGAGAAAATCTTGTCTGAATTGTAATTTTGATTTTAGG
TTTAGGTTCCACACTTTGTGCCTATAGGCTCAAAGTTTCTGCTTTTTACTTTGAATTTTACCATTTACTATAAATGCTTG
AAGCTTTGAGATTTGTGATCAAATTGTGTAATGATAATTACAAGAGTTCACTTATAATATACTGCTTCAGTTCATGACAA
TTGATCTTGTTAATTACTTTAGTAACGTTGGCAAGCGACTGCTTTGAATCCATGTGTTGCTGTCAAAAGCTGGATTTAGT
AATGCGTAGCTCTTATTTCCAATCATATTGGAGTTTTATTACAATTTATTTTCTTATAAGATCATTCAGTTCTAGTTTTC
CTGTGAATGTGGCAGACTGGCAGGATCTCAGAGTGTTTCTTTCCTTTTGAAGTTGTTTCATCTATCTGTGTAGTAATAGC
TTCTTTGTTAAAGCTTAATCATACATTTTAGTAACTTTCTTTTGTGTAAGATTTCAGGGAAGCTTGCGGGTCTACATTTG
TGAGCATGACACATCTCCCCCAGGTAATTCTTTTCTTTTTTCGTTTTGTTCCACGAGTTGTTTTCTTAGAGACAGTTTCT
TGTAGCAATCTCATAAAACAATTCCTTTTCATTTTCTCTCTGGGTGAGAATTGGCTACACTGGAAAAGTAATTGGGAGTC
TCAGGATTATCAGTTTCAGAATAAGCTGCGTTTCAGTAATAAGTCTTTGTTTCCTGTAGAATTTTGTCTTACTAACAACT
CCTAACTTATTTTGTTTGTCATATATCCAGAAGGACAGCTTATCAAAACAAACCAGCAAAATATACTAATCAGATCTCTC
TTGTTAAAGAAGCAAAAAGGCGAATCTAGTTCTAAAGACTCAAAAGGAACTGCTGAAGATGGTCCTAAAAAGAGGTAACT
ACGACACGTGATTAGTTCTTTCCTCCCTTGCGTGACTAATCTTACTGACTGAAAATCACTAATCTTTCTTATTGCCTACA
TAAATGGTGTGTTCATCTATTACTTTTTCTTATTCGTAGGGCTGCAAATAGAGCTCTGGACGACAGAAGCTCAGCTAAAA
GAGCTGCTAATGCATCTAGACAAGGTTATCTCTTTATACCTTTAATTCTATTTGATTTAATTTTCAAGATCGTATGTCAC
TTGGACTTTAAACAATGAATTTCTTCTGCACAGAAGGATCAAGCAGTCGCACAGGCGAAAGAGACTTTCAGTCTTTGACC
GTTGAGAAGCTCCGCGCCATGCTCAAGGAGAAGGGCCTTCCAACAAAAGGAAGAAAGGCAAGTCACAATATATGCTACTG
TTCTTTTTGAAAACTCTGTTAAAATTGTTTACAGCTTCTCAGTCTTGTACTCTCAATAGTATCTTAAAGAATCTGTCGTA
TGGGGTTGCTTCCAGTTCTTTGTTTATCGTGGCTCTTGTTCCACTGATTGATTATGGAACTTGACTGGTTTTGCAGGATG
AGCTCATTGCGCGTCTGAAGAGTGCCAACTGAAATGAAGTTGAGAAGGGTGCTCTGGTGAATATATGTATCTTTAGAGGT
TTCCCAAATAGGAGAGAATTGTTGTTGTTCTTGATCAAATACAAATCCTTTTGATCTCATCTGGAGAATTTGTTATCAGG
AATTAGGCTACTTTAGTTTATGAATCCGGTTTGGTGACATTTGTAATATGGATTTCATCTTTTGATAAAGCAAACCAAAC
CAAACCAGGCGGTCTTGGTTAATTAAAAATGTGATGGAATTGCTTTGGGGCTGGCTATATTAAGTACAACACTATGGTCA
ATAGTTTAAAATCAAAGAAGAATTATAAGGCAAAACAACATTTGACCCGCAAGTGAGACATGCAAATTTTCAATTCCTGT
TCACCTACCAAAAAGTGAAACCAAAATCCTTTTGTGGCGGATTTGATGAAAAAATTACAAACACAACCGTTGTATATTTT
TGGTTATTAGGAGATAAAACGAAAAAAGAAAATAAATGGGGCTAAAATTTTAGTTTTATGGATTAGACTTTAGTATTTAA
CCGTGAAAAGCTAGTGTTGAATTTCTAAATTATTTATTAA
>AT5G63470.2 | chr5:25413332-25416331 REVERSE LENGTH=3000
GTGAATTCTAGTAATATTCAGCAATGTAGCTTGTTGCAATTGATTATCTATGGTTATTGAGATTCTTCATGAGCTTGCTT
TGATTAGTCTTAGAGGAATTTGCTGCTCTGTGTCATCTTCATTGATTCTCATCAAATAAGCTAAAAATTGATAATATCAA
AGAAGCTCAATTTACAGTATCATCTGGCTCATTTCTTTAGATTCATAAACAAAACTTTGTAAAATACACAATTTTGATAT
CCATTATTTGATTTGACTCACACCTTTGATTATTTGTACAATGTTGTGCAGTTGAGCTATGGAACCAGAAGCTTAGAGAT
TTAATCATCATTTCGACCCTGCAAGTGTCTGATTCTTATATGTCTATGATTCGAATGACTTACTCGAGAGAGAGAGAGAG
ATCAAACAAAACAAAACAAAAAAGCTCTTTTTCATTTTTCCTGTTAACTTATAAGTTATTGCAGCAAAACTGCAGACTTG
CTTAACTATATATTAATCTAAATGTGCAGATTCTAATCTATGCTTTGTATTTTTGTTGATTCTTGCTCCTAATCTAGTAA
TGATCAGAGCTTATGTATGGCATATTGAGTTTGTATTTCATGGCTTGTAGTAGCTTTGAGTTCTCTGTCTCTTATAATAA
CTTCTTACTTAATCATCTTAAGGCCTGATAAGGCCTATATATTAGCTTTGAATAGACCACGTTTTAACATGTATATATAA
ATTATATTAAGGCCCATATATTAACTTCTTACTTAATCATCTTAAGGCCTAATAAGGCCCATATCTTTCTCCAATAGACG
CAATCGGACGGTGACCATCTCTGTGCCGCTTTGTTCCTAAACGATTTTCTGTCTGTTCTCTCTTTGCTCTCTCGCCCTCT
CTTGCTCTTCTGGGTTCGTCTTCCTCGGCTAGGGTTTATCAGTGGTTTGTCAATGGAGGCTTCATCATCTCAACCATCCG
ATTCTTCTGATCAAACTGCTTCCAAGTTCCTTTCTGACCTCCCGTCTCGAGGTTTCTTGTCTTCTACCGTCGTCTCTTCC
AATCCGGTAACTTTTCTAACCCATTCCCGCCTTTTTTGTTTTCTAAGGTCTATTATGGATTCCGAATTTTGAAATTTTGG
GTTTTTCAAAGTGATTAGCTTTTTGTATGCGTCTTCAATTCTTCAAAGTGATCTTGATTGTAGTTCCAGATCGTTGAAAT
TTGGGTAGAATTAAATCAGAGAAAATCTTGTCTGAATTGTAATTTTGATTTTAGGTTTAGGTTCCACACTTTGTGCCTAT
AGGCTCAAAGTTTCTGCTTTTTACTTTGAATTTTACCATTTACTATAAATGCTTGAAGCTTTGAGATTTGTGATCAAATT
GTGTAATGATAATTACAAGAGTTCACTTATAATATACTGCTTCAGTTCATGACAATTGATCTTGTTAATTACTTTAGTAA
CGTTGGCAAGCGACTGCTTTGAATCCATGTGTTGCTGTCAAAAGCTGGATTTAGTAATGCGTAGCTCTTATTTCCAATCA
TATTGGAGTTTTATTACAATTTATTTTCTTATAAGATCATTCAGTTCTAGTTTTCCTGTGAATGTGGCAGACTGGCAGGA
TCTCAGAGTGTTTCTTTCCTTTTGAAGTTGTTTCATCTATCTGTGTAGTAATAGCTTCTTTGTTAAAGCTTAATCATACA
TTTTAGTAACTTTCTTTTGTGTAAGATTTCAGGGAAGCTTGCGGGTCTACATTTGTGAGCATGACACATCTCCCCCAGGT
AATTCTTTTCTTTTTTCGTTTTGTTCCACGAGTTGTTTTCTTAGAGACAGTTTCTTGTAGCAATCTCATAAAACAATTCC
TTTTCATTTTCTCTCTGGGTGAGAATTGGCTACACTGGAAAAGTAATTGGGAGTCTCAGGATTATCAGTTTCAGAATAAG
CTGCGTTTCAGTAATAAGTCTTTGTTTCCTGTAGAATTTTGTCTTACTAACAACTCCTAACTTATTTTGTTTGTCATATA
TCCAGAAGGACAGCTTATCAAAACAAACCAGCAAAATATACTAATCAGATCTCTCTTGTTAAAGAAGCAAAAAGGCGAAT
CTAGTTCTAAAGACTCAAAAGGAACTGCTGAAGATGGTCCTAAAAAGAGGTAACTACGACACGTGATTAGTTCTTTCCTC
CCTTGCGTGACTAATCTTACTGACTGAAAATCACTAATCTTTCTTATTGCCTACATAAATGGTGTGTTCATCTATTACTT
TTTCTTATTCGTAGGGCTGCAAATAGAGCTCTGGACGACAGAAGCTCAGCTAAAAGAGCTGCTAATGCATCTAGACAAGG
TTATCTCTTTATACCTTTAATTCTATTTGATTTAATTTTCAAGATCGTATGTCACTTGGACTTTAAACAATGAATTTCTT
CTGCACAGAAGGATCAAGCAGTCGCACAGGCGAAAGAGACTTTCAGTCTTTGACCGTTGAGAAGCTCCGCGCCATGCTCA
AGGAGAAGGGCCTTCCAACAAAAGGAAGAAAGGCAAGTCACAATATATGCTACTGTTCTTTTTGAAAACTCTGTTAAAAT
TGTTTACAGCTTCTCAGTCTTGTACTCTCAATAGTATCTTAAAGAATCTGTCGTATGGGGTTGCTTCCAGTTCTTTGTTT
ATCGTGGCTCTTGTTCCACTGATTGATTATGGAACTTGACTGGTTTTGCAGGATGAGCTCATTGCGCGTCTGAAGAGTGC
CAACTGAAATGAAGTTGAGAAGGGTGCTCTGGTGAATATATGTATCTTTAGAGGTTTCCCAAATAGGAGAGAATTGTTGT
TGTTCTTGATCAAATACAAATCCTTTTGATCTCATCTGGAGAATTTGTTATCAGGAATTAGGCTACTTTAGTTTATGAAT
CCGGTTTGGTGACATTTGTAATATGGATTTCATCTTTTGATAAAGCAAACCAAACCAAACCAGGCGGTCTTGGTTAATTA
AAAATGTGATGGAATTGCTTTGGGGCTGGCTATATTAAGT
>AT5G63480.1 | chr5:25418474-25421473 FORWARD LENGTH=3000
GTTTTATTTTTTTGACAATAGTGAGATCAGTTTAGACAAAGATTCTAAGCCTTGTTCTTGAATTACTCCATGTATTAGTT
TTAGATATTTGTTATTTTGATATCATGAAGCCAAAAAAATAATCAAAAATGACTTTTGTATATAAAAATATTTCAGACAA
AACCTTCAAACCCTGTGTCTGTTTTTCTTTTTTGTTTGTATTGATCTGTTAAAGAAACACTTCTTGTAGTGTTTCTGAGG
AATCAATGACCGAATTTTCTGAGAAAAGCCATAAAACCAAGACCAGCTACTAATGCTGCACCAGCCGCAACTCCACTATA
AGCAGCAGCCCAAGCGTCTGTCTCTACATACTCCATTGATTCTGCTGATCCTGATGCTCTTCTCCTTCTTCTTCCTTTGC
CTTCTCTTGAATCATCCAAATGTAATCTCAGACTCTGCAATTTATAATGATCAAATCAATTCAGAAAGCAAAAGGGGTTT
ATGGGCAATCTCATGAAGGTTTCATCTTCGACTTTGGTTCTTGTTGCTTATCAACCAAAAGTTTAAAGCAGGAGGAAATC
GTTCTTTTTACCTTCCAGCCAATTGATTTTGCATGCTCTATGGCTGCTTGAAGGTCACTATCTGAAGCCAACAACACTTT
ATCGTGGTCTTCATCTTCATACTGCACATTATAACCATCATTTTAACAATTCAGGGGGTGACAAGAGAAGAATTAGATAA
TGATTGCATCATAGTCTTTATGTAAAAGAAAATATTTACCAAAATTTGGGGGAAGTTATCTGGATCGATATCATCCCCTA
CCCTCTGAATGATCGCGGTTATCACCTCTGTCAAACTCCGAGTGTCTGCAAAAAGAACCAATTCAGTTAAGTAAAAGCAA
GACTACAACTATTTACTTGATGAATAAAAATCAAAATTATTTTTACCGCTTATGAATCTGTGTTTCCTGTGCTTTTTGTC
TTCAATTTTGAAAGAAAATGTATTTGCAAAAGGGAAAGATTTTCCTGTCTCAGCTTCGGAAGCAACCTTCATGGAGCTCT
CACTGAAACAAATTGTTCCCCATGTTGTCAACAAAGTCAGCAAAACCAAAGCTTTCTTTGAAAAGAAACTCGATAAATAG
TGGAACAAGTAAGACTAGCTAATAACCTTCTCGAGTCCTCATCGTCCTCATTAGGAGACAATGCCATAGCTGAATCCCAA
AACTTTTGCATCATTGTGTTTGTCGCCTCATTACCTATTCCCGCAGTAGTTCCAGCCTGAACACATCAAAATAACTACAA
GATTGAAACATGTATCTAGAAAAAAGAGAACAGTGGATGTTCTAAACGAAAAAATTTACAGACGGTTCAAGAGATGGGAG
TTACTGTGGCAACAGCAGCGTGAGTGACATGGATTACATCGACAACAGCAACTACATCTCCTTCTGCAATCAGAAACCCA
TTTATGGTTTACATGCGTTTGCCTTTTTAGTTTTTGTAAGACTTTACAATTGAAAAGGTTTCAGAATTCTCACCTTTGTC
AGTAACGGGAAGGTGTAAGAATTTTCCCTCGTGCATGATGTGTAGAGCTTCAACAATTGGTGTGTCAACTATCGTAGATT
CTGGATTCTGAGTCATAACCTATGCATTAATGAATACGAACAAATGGTTAAATTCAGGAAAAAGGAGCAACTATCACTAA
GCTGGAAATAAGAGTCTAAGATGGTTGAATAATACAAGACCCTGGAGACTAATCTTTTAATCTTACCGTTTCCACTAGAG
TCTCAGATGGAGGAAGATTTTCAGCCACAACCCGCATCAGTATATCCTTGGAACTAGATAAATGAAAAAACAGAACTCTT
GAAAGTTAGTGATAATATATTCAAAAAGAAAGACAGAAGAGTTTAGCCAACGCATAATCTATCTAATAAGTTCGTTAGAA
CAAATTTCATTTGGTAAATGTGGTTCTCTAGAACAAATTGACCTGTTCTAGTTCATGTAAGGGTCTTTGCAGAAGTAAAT
AGTCCTATCAGTAAACTAATATTATAGTATCAGAATGAAATTTAGGAGAAACACTTTAGCCGATTAATGAGGATGGATGT
AAGGCTTTCAGGATCTATAGGGTAAAGAAGACAAAACTTCAAAGGCTTTCAGAAGGGAGAACTCACGTAAATATCCCTCG
AAGCTTGTCCTCGATTATCACGACTGCACAGCTTGATTGGAATTCAACCATCTTCTTTGCTACAGTCAACACTGTGTCAG
TTGGTGAGACTTTCAAAACCCTGAACAAACAGCGGTGTTAAGTTAAAACAACAAAAGAGACAGGAAACACTCAATCAAGA
TTGTAAAAAGAATTTCATTAGAAAAATAAGAGATTACCTACTTTGTATCATCTGGTATAATTGTTGATAAAGAAGGTCTA
AACATCCGGTCTCGTAGCGTTTCAATAAAAGTGTTGGGAACTACATGAAAAAATCAACATTTTGGACATTCAAAATAAGA
AGCAAACAACAAATGAGATTGCAGCAGTTCCTCGCCTACCTGAAGTGTTTGTCCCCCAACTTTTTTCAACACCTTCAACA
GCAGCAGCTATTGCCTTACCTTTCTCAGCAGCCCTCTCCATACGAGCAATTGCATCATACAAACACTTTGCTATATCTAA
TAAAGCAATAACTTCGCCATTTTCAACAACCGGCAAATGTCTGAATTTTCCTGCAGTAGGTAAGGTTAAGATATAGCCTC
ATTAAGGATCTAGACACAGCAATCAGATAAACATCAAGTTTCTCTAGCTTAAAAACAATGAGACAAACCTTGGACCATCT
TTTGGAGAGCTTCAACAGCAAGTGTTTCTGAGAGAACAAACATTGGGTTCTTCGTCATAACCTTAGATACAGGTGTTTCC
TCGACATTAAGTTCCTGTGAAATCACTCTTGTAGCTATGTCCTGAAAATCCAAAAAAGACACACATACACACAGATCAAT
GAAGTCTCCATTTCCTTCTTCCAATCTGTTTCTAACTTTT
>AT5G63480.2 | chr5:25418474-25421473 FORWARD LENGTH=3000
GTTTTATTTTTTTGACAATAGTGAGATCAGTTTAGACAAAGATTCTAAGCCTTGTTCTTGAATTACTCCATGTATTAGTT
TTAGATATTTGTTATTTTGATATCATGAAGCCAAAAAAATAATCAAAAATGACTTTTGTATATAAAAATATTTCAGACAA
AACCTTCAAACCCTGTGTCTGTTTTTCTTTTTTGTTTGTATTGATCTGTTAAAGAAACACTTCTTGTAGTGTTTCTGAGG
AATCAATGACCGAATTTTCTGAGAAAAGCCATAAAACCAAGACCAGCTACTAATGCTGCACCAGCCGCAACTCCACTATA
AGCAGCAGCCCAAGCGTCTGTCTCTACATACTCCATTGATTCTGCTGATCCTGATGCTCTTCTCCTTCTTCTTCCTTTGC
CTTCTCTTGAATCATCCAAATGTAATCTCAGACTCTGCAATTTATAATGATCAAATCAATTCAGAAAGCAAAAGGGGTTT
ATGGGCAATCTCATGAAGGTTTCATCTTCGACTTTGGTTCTTGTTGCTTATCAACCAAAAGTTTAAAGCAGGAGGAAATC
GTTCTTTTTACCTTCCAGCCAATTGATTTTGCATGCTCTATGGCTGCTTGAAGGTCACTATCTGAAGCCAACAACACTTT
ATCGTGGTCTTCATCTTCATACTGCACATTATAACCATCATTTTAACAATTCAGGGGGTGACAAGAGAAGAATTAGATAA
TGATTGCATCATAGTCTTTATGTAAAAGAAAATATTTACCAAAATTTGGGGGAAGTTATCTGGATCGATATCATCCCCTA
CCCTCTGAATGATCGCGGTTATCACCTCTGTCAAACTCCGAGTGTCTGCAAAAAGAACCAATTCAGTTAAGTAAAAGCAA
GACTACAACTATTTACTTGATGAATAAAAATCAAAATTATTTTTACCGCTTATGAATCTGTGTTTCCTGTGCTTTTTGTC
TTCAATTTTGAAAGAAAATGTATTTGCAAAAGGGAAAGATTTTCCTGTCTCAGCTTCGGAAGCAACCTTCATGGAGCTCT
CACTGAAACAAATTGTTCCCCATGTTGTCAACAAAGTCAGCAAAACCAAAGCTTTCTTTGAAAAGAAACTCGATAAATAG
TGGAACAAGTAAGACTAGCTAATAACCTTCTCGAGTCCTCATCGTCCTCATTAGGAGACAATGCCATAGCTGAATCCCAA
AACTTTTGCATCATTGTGTTTGTCGCCTCATTACCTATTCCCGCAGTAGTTCCAGCCTGAACACATCAAAATAACTACAA
GATTGAAACATGTATCTAGAAAAAAGAGAACAGTGGATGTTCTAAACGAAAAAATTTACAGACGGTTCAAGAGATGGGAG
TTACTGTGGCAACAGCAGCGTGAGTGACATGGATTACATCGACAACAGCAACTACATCTCCTTCTGCAATCAGAAACCCA
TTTATGGTTTACATGCGTTTGCCTTTTTAGTTTTTGTAAGACTTTACAATTGAAAAGGTTTCAGAATTCTCACCTTTGTC
AGTAACGGGAAGGTGTAAGAATTTTCCCTCGTGCATGATGTGTAGAGCTTCAACAATTGGTGTGTCAACTATCGTAGATT
CTGGATTCTGAGTCATAACCTATGCATTAATGAATACGAACAAATGGTTAAATTCAGGAAAAAGGAGCAACTATCACTAA
GCTGGAAATAAGAGTCTAAGATGGTTGAATAATACAAGACCCTGGAGACTAATCTTTTAATCTTACCGTTTCCACTAGAG
TCTCAGATGGAGGAAGATTTTCAGCCACAACCCGCATCAGTATATCCTTGGAACTAGATAAATGAAAAAACAGAACTCTT
GAAAGTTAGTGATAATATATTCAAAAAGAAAGACAGAAGAGTTTAGCCAACGCATAATCTATCTAATAAGTTCGTTAGAA
CAAATTTCATTTGGTAAATGTGGTTCTCTAGAACAAATTGACCTGTTCTAGTTCATGTAAGGGTCTTTGCAGAAGTAAAT
AGTCCTATCAGTAAACTAATATTATAGTATCAGAATGAAATTTAGGAGAAACACTTTAGCCGATTAATGAGGATGGATGT
AAGGCTTTCAGGATCTATAGGGTAAAGAAGACAAAACTTCAAAGGCTTTCAGAAGGGAGAACTCACGTAAATATCCCTCG
AAGCTTGTCCTCGATTATCACGACTGCACAGCTTGATTGGAATTCAACCATCTTCTTTGCTACAGTCAACACTGTGTCAG
TTGGTGAGACTTTCAAAACCCTGAACAAACAGCGGTGTTAAGTTAAAACAACAAAAGAGACAGGAAACACTCAATCAAGA
TTGTAAAAAGAATTTCATTAGAAAAATAAGAGATTACCTACTTTGTATCATCTGGTATAATTGTTGATAAAGAAGGTCTA
AACATCCGGTCTCGTAGCGTTTCAATAAAAGTGTTGGGAACTACATGAAAAAATCAACATTTTGGACATTCAAAATAAGA
AGCAAACAACAAATGAGATTGCAGCAGTTCCTCGCCTACCTGAAGTGTTTGTCCCCCAACTTTTTTCAACACCTTCAACA
GCAGCAGCTATTGCCTTACCTTTCTCAGCAGCCCTCTCCATACGAGCAATTGCATCATACAAACACTTTGCTATATCTAA
TAAAGCAATAACTTCGCCATTTTCAACAACCGGCAAATGTCTGAATTTTCCTGCAGTAGGTAAGGTTAAGATATAGCCTC
ATTAAGGATCTAGACACAGCAATCAGATAAACATCAAGTTTCTCTAGCTTAAAAACAATGAGACAAACCTTGGACCATCT
TTTGGAGAGCTTCAACAGCAAGTGTTTCTGAGAGAACAAACATTGGGTTCTTCGTCATAACCTTAGATACAGGTGTTTCC
TCGACATTAAGTTCCTGTGAAATCACTCTTGTAGCTATGTCCTGAAAATCCAAAAAAGACACACATACACACAGATCAAT
GAAGTCTCCATTTCCTTCTTCCAATCTGTTTCTAACTTTT
>AT5G63490.1 | chr5:25415716-25418715 REVERSE LENGTH=3000
TTCCTCAGAAACACTACAAGAAGTGTTTCTTTAACAGATCAATACAAACAAAAAAGAAAAACAGACACAGGGTTTGAAGG
TTTTGTCTGAAATATTTTTATATACAAAAGTCATTTTTGATTATTTTTTTGGCTTCATGATATCAAAATAACAAATATCT
AAAACTAATACATGGAGTAATTCAAGAACAAGGCTTAGAATCTTTGTCTAAACTGATCTCACTATTGTCAAAAAAATAAA
ACTCAAACAGAACAAGGGCTTTGCCATGTAGAGATATCTGCTATAAGTTCCCGAAGTTTATCTATAAGTTCTTTAACATG
AACATTCTTCTTTGCAATCTCCTGCATGAACAAAAGCTTCCGTTTATTAATGCCAACAGAGAAGAACAATATAATCACTT
CCCATAAGGTTATTAACATAGAAATCAAAATGACCAGATGGCTGAAATGTATTCAAAAAATTATCAACATTTCCATGGTT
CTAGAACCGCTTAAGCTATAATGATACAAACACTTACACTAGACAGTGGGAAAGAACACTTTATACAAGAAAATATGAAT
CAAATTCAATGCTATGTGAGTTGAAATGTACAGAGAATTCGAGACTGAATAGTGTATCAATGTAGTAACATCAGATTGAA
AACAAAGAGATGTAGAAATTGCAGAAAGCTTTACCATTCTGAGACTTAAGGCTTGCTCCTCCAATTTTTCGATCTCGTCT
TCACTTTCAGGAGATCCTAAACCATTTTGCATTTCAGATGCTTTTGCCTGTAATAGATGAACAAATTCAAATTTATGAAA
CCTCAAAAAAGCTCTCATTTAAAATTAAGCAAGTTCACTACAAGTGAAGAACAAGACACTCAACAAGCATTAGATCCTTC
ATCTAAACTCTCTATCGATTCGAAGATTTCCTAATCTAAGATCTCAAAACACCCTAGGAATTCAAAATTTCCTCAGTCCA
GAAACAACTCAGAACAAAACACTTCTCGAAATAGTTAGTAACATCACATTATGTTCAATACCTTCTGCGAATTTGGAATC
GCAGCAAGAACAGCACGAAGCGAAGTCACTGAGTTCTTATACCGAAGACTCGCCTCATCCAAAACACTATTTCCACTTCC
TCCGCCCCCGCCACCACCAGCAGATTCCGAATGATGCGATGTTCCATCAATCGCAGCCGCATCGGCGGAAACGAGAGCCG
AACCATTAGAACCCGTCGTCGTCGCGGCGGAACTCGGGGTAGCTGAAGTAGACCACAAAGACGGATTACAAAGCTCATCA
TTCATGGCTGAAATTATCTGAAACGCCGCTTCAATAGTTTCTTCCAATTGCTTCTCTCCTTCCATCGCTAGCTCCTGTGT
CGTCATCGTCGTCGTCGTCGAGACCTGTTTCTGCAGCATCACCGTGAACACACTTTATCACGGCGTCGGTTGACTAAACT
ATTAATACGATGTCGTTTTAATCAAACTATATAATATATATATCAATAATATAGTTTTTATAGATAAATAAAAATAGAAA
GAAATCAGCTACATCGCTGTCTACCTTATCCACTATTACTCCAATCCATATGACAAAAACTATCTAAAACGTTAGTTTGA
TCTTTTGATCCAATCACAAGGCAAAGATCCAATGGACAATAACAACAACAACAACAACCAGCAACCACCACCAACCTCCG
TCTATCCACCTGGCTCCGCCGTCACAACCGTAATCCCTCCTCCACCATCTGGATCTGCATCAATAGTCACCGGAGGAGGA
GCGACATACCACCACCTCCTCCAGCAACAACAGCAACAGCTTCAAATGTTCTGGACATACCAGAGACAAGAGATCGAACA
GGTAAACGATTTCAAAAACCATCAGCTCCCTCTAGCTCGTATCAAAAAAATCATGAAAGCTGATGAAGATGTGCGTATGA
TCTCCGCCGAAGCACCGATTCTCTTCGCGAAAGCTTGTGAGCTTTTCATTCTCGAACTTACGATTAGATCTTGGCTTCAC
GCTGAAGAGAACAAACGTCGTACGCTTCAGAAAAACGATATCGCTGCTGCGATTACTAGAACCGATATCTTCGATTTCCT
TGTTGATATTGTTCCTAGGGAAGAGATCAAGGAAGAGGAAGATGCAGCATCGGCTCTTGGTGGAGGAGGTATGGTTGCTC
CCGCCGCGAGCGGTGTTCCTTATTATTATCCACCGATGGGACAACCGGCGGTTCCTGGAGGGATGATGATTGGAAGACCG
GCGATGGATCCTAGCGGTGTTTATGCTCAGCCTCCTTCTCAGGCATGGCAAAGCGTTTGGCAGAATTCAGCTGGTGGTGG
TGATGATGTGTCTTATGGAAGTGGAGGAAGTAGCGGCCATGGTAATCTCGATAGCCAAGGGTAAGTGAATTCTAGTAATA
TTCAGCAATGTAGCTTGTTGCAATTGATTATCTATGGTTATTGAGATTCTTCATGAGCTTGCTTTGATTAGTCTTAGAGG
AATTTGCTGCTCTGTGTCATCTTCATTGATTCTCATCAAATAAGCTAAAAATTGATAATATCAAAGAAGCTCAATTTACA
GTATCATCTGGCTCATTTCTTTAGATTCATAAACAAAACTTTGTAAAATACACAATTTTGATATCCATTATTTGATTTGA
CTCACACCTTTGATTATTTGTACAATGTTGTGCAGTTGAGCTATGGAACCAGAAGCTTAGAGATTTAATCATCATTTCGA
CCCTGCAAGTGTCTGATTCTTATATGTCTATGATTCGAATGACTTACTCGAGAGAGAGAGAGAGATCAAACAAAACAAAA
CAAAAAAGCTCTTTTTCATTTTTCCTGTTAACTTATAAGTTATTGCAGCAAAACTGCAGACTTGCTTAACTATATATTAA
TCTAAATGTGCAGATTCTAATCTATGCTTTGTATTTTTGTTGATTCTTGCTCCTAATCTAGTAATGATCAGAGCTTATGT
ATGGCATATTGAGTTTGTATTTCATGGCTTGTAGTAGCTT
>AT5G63490.2 | chr5:25415716-25418715 REVERSE LENGTH=3000
TTCCTCAGAAACACTACAAGAAGTGTTTCTTTAACAGATCAATACAAACAAAAAAGAAAAACAGACACAGGGTTTGAAGG
TTTTGTCTGAAATATTTTTATATACAAAAGTCATTTTTGATTATTTTTTTGGCTTCATGATATCAAAATAACAAATATCT
AAAACTAATACATGGAGTAATTCAAGAACAAGGCTTAGAATCTTTGTCTAAACTGATCTCACTATTGTCAAAAAAATAAA
ACTCAAACAGAACAAGGGCTTTGCCATGTAGAGATATCTGCTATAAGTTCCCGAAGTTTATCTATAAGTTCTTTAACATG
AACATTCTTCTTTGCAATCTCCTGCATGAACAAAAGCTTCCGTTTATTAATGCCAACAGAGAAGAACAATATAATCACTT
CCCATAAGGTTATTAACATAGAAATCAAAATGACCAGATGGCTGAAATGTATTCAAAAAATTATCAACATTTCCATGGTT
CTAGAACCGCTTAAGCTATAATGATACAAACACTTACACTAGACAGTGGGAAAGAACACTTTATACAAGAAAATATGAAT
CAAATTCAATGCTATGTGAGTTGAAATGTACAGAGAATTCGAGACTGAATAGTGTATCAATGTAGTAACATCAGATTGAA
AACAAAGAGATGTAGAAATTGCAGAAAGCTTTACCATTCTGAGACTTAAGGCTTGCTCCTCCAATTTTTCGATCTCGTCT
TCACTTTCAGGAGATCCTAAACCATTTTGCATTTCAGATGCTTTTGCCTGTAATAGATGAACAAATTCAAATTTATGAAA
CCTCAAAAAAGCTCTCATTTAAAATTAAGCAAGTTCACTACAAGTGAAGAACAAGACACTCAACAAGCATTAGATCCTTC
ATCTAAACTCTCTATCGATTCGAAGATTTCCTAATCTAAGATCTCAAAACACCCTAGGAATTCAAAATTTCCTCAGTCCA
GAAACAACTCAGAACAAAACACTTCTCGAAATAGTTAGTAACATCACATTATGTTCAATACCTTCTGCGAATTTGGAATC
GCAGCAAGAACAGCACGAAGCGAAGTCACTGAGTTCTTATACCGAAGACTCGCCTCATCCAAAACACTATTTCCACTTCC
TCCGCCCCCGCCACCACCAGCAGATTCCGAATGATGCGATGTTCCATCAATCGCAGCCGCATCGGCGGAAACGAGAGCCG
AACCATTAGAACCCGTCGTCGTCGCGGCGGAACTCGGGGTAGCTGAAGTAGACCACAAAGACGGATTACAAAGCTCATCA
TTCATGGCTGAAATTATCTGAAACGCCGCTTCAATAGTTTCTTCCAATTGCTTCTCTCCTTCCATCGCTAGCTCCTGTGT
CGTCATCGTCGTCGTCGTCGAGACCTGTTTCTGCAGCATCACCGTGAACACACTTTATCACGGCGTCGGTTGACTAAACT
ATTAATACGATGTCGTTTTAATCAAACTATATAATATATATATCAATAATATAGTTTTTATAGATAAATAAAAATAGAAA
GAAATCAGCTACATCGCTGTCTACCTTATCCACTATTACTCCAATCCATATGACAAAAACTATCTAAAACGTTAGTTTGA
TCTTTTGATCCAATCACAAGGCAAAGATCCAATGGACAATAACAACAACAACAACAACCAGCAACCACCACCAACCTCCG
TCTATCCACCTGGCTCCGCCGTCACAACCGTAATCCCTCCTCCACCATCTGGATCTGCATCAATAGTCACCGGAGGAGGA
GCGACATACCACCACCTCCTCCAGCAACAACAGCAACAGCTTCAAATGTTCTGGACATACCAGAGACAAGAGATCGAACA
GGTAAACGATTTCAAAAACCATCAGCTCCCTCTAGCTCGTATCAAAAAAATCATGAAAGCTGATGAAGATGTGCGTATGA
TCTCCGCCGAAGCACCGATTCTCTTCGCGAAAGCTTGTGAGCTTTTCATTCTCGAACTTACGATTAGATCTTGGCTTCAC
GCTGAAGAGAACAAACGTCGTACGCTTCAGAAAAACGATATCGCTGCTGCGATTACTAGAACCGATATCTTCGATTTCCT
TGTTGATATTGTTCCTAGGGAAGAGATCAAGGAAGAGGAAGATGCAGCATCGGCTCTTGGTGGAGGAGGTATGGTTGCTC
CCGCCGCGAGCGGTGTTCCTTATTATTATCCACCGATGGGACAACCGGCGGTTCCTGGAGGGATGATGATTGGAAGACCG
GCGATGGATCCTAGCGGTGTTTATGCTCAGCCTCCTTCTCAGGCATGGCAAAGCGTTTGGCAGAATTCAGCTGGTGGTGG
TGATGATGTGTCTTATGGAAGTGGAGGAAGTAGCGGCCATGGTAATCTCGATAGCCAAGGGTAAGTGAATTCTAGTAATA
TTCAGCAATGTAGCTTGTTGCAATTGATTATCTATGGTTATTGAGATTCTTCATGAGCTTGCTTTGATTAGTCTTAGAGG
AATTTGCTGCTCTGTGTCATCTTCATTGATTCTCATCAAATAAGCTAAAAATTGATAATATCAAAGAAGCTCAATTTACA
GTATCATCTGGCTCATTTCTTTAGATTCATAAACAAAACTTTGTAAAATACACAATTTTGATATCCATTATTTGATTTGA
CTCACACCTTTGATTATTTGTACAATGTTGTGCAGTTGAGCTATGGAACCAGAAGCTTAGAGATTTAATCATCATTTCGA
CCCTGCAAGTGTCTGATTCTTATATGTCTATGATTCGAATGACTTACTCGAGAGAGAGAGAGAGATCAAACAAAACAAAA
CAAAAAAGCTCTTTTTCATTTTTCCTGTTAACTTATAAGTTATTGCAGCAAAACTGCAGACTTGCTTAACTATATATTAA
TCTAAATGTGCAGATTCTAATCTATGCTTTGTATTTTTGTTGATTCTTGCTCCTAATCTAGTAATGATCAGAGCTTATGT
ATGGCATATTGAGTTTGTATTTCATGGCTTGTAGTAGCTT
>AT5G63500.1 | chr5:25423670-25426669 FORWARD LENGTH=3000
CTGTTTAGCCAGACAAACCGGTGCTGCTTGGTTTTATTTCAATTTGATTGTAAGGTCTGGATTTGTTTTGTTTGTAACAT
TTTCGGATTTGTGAATATAATCAAAATTTCACCAAATGATACAACATCCAGTTTTGTTTTTGAATCTGGTATCAATCTGT
AGAGTTTGTTTGGGATCTGGTTTAATTTGGTTTTCAAATGCTACTTGACACCTAATGTACATCCACCTAATAAGTGAAAC
GACGACGTTTTACTATTATTGGGCCTGTGGTCCGTTAAAAAGCCCAATATGCTGTATCTCGTTTAATTTCAGGTGAATCT
TTCGACGACCACTCTCTCTCTTTTCCTCTTTGCAAATCCTTGAAGAAATCCAAAATCCATAGCAATGGCGACTTCGATAG
CTCGATTGTCTCGGAGAGGAGTCACTTCTAACCTGATCCGTCGTTGCTTCGCTGCGGAAGCGGCGTTGGCGAGGAAGACA
GAGTTACCTAAACCGCAATTCACGGTGTCGCCGTCGACGGATCGTGTGAAATGGGACTACAGAGGCCAACGACAGATCAT
TCCTTTGGGACAGTGGCTTCCGAAGGTAGCCGTTGATGCTTACGTGGCACCCAACGTTGTGCTGGCTGGTCAGGTCACAG
TCTGGGACGGCTCGTCTGTTTGGAACGGTGCCGTTTTGCGCGGCGATCTCAACAAAATCACTGTTGGATTCTGCTCGAAT
GTACAGGAACGGTGTGTTGTTCATGCCGCCTGGTCTTCCCCAACAGGTTATTGCTTCCTTCCTTCCATTTTCAAAAAAAA
TTGTGTTCTGATTATCCAATTTTTTGTATGGAATCAAGACAATGTTGATTGGGATTTAGGGGTTTTCATTGTCCATTTTC
AGTTATGAAAAGCTTATTGAAGAGTCGAGAACTTATATGGACAATTAAGTAAATTGGTTCTGCATAATAGTGTTCTCTCG
AGTACAGATTTTCTTGCTTGAAGAATCGTCCAGTGAACTGTGGCTGTGGCTATTGTTCTTACTCTTTTGAGCATAATGAG
TTTTAACTTCGCCGATTATGTGTGTGGAAACGTGTTGTTCTTTAGGTGATTAGCATTACAGGAATCAAGAAACTAACTGA
AGATTGAGCTTAATATTGAGAGTTGAATAGATTAGCGTAGTACCACACACGATCATCTTGTGTAGTAGTAGGAAGTTTCT
TAGCAGAAATTTGGGAACAATGTCTCGATAAAAGGATTTTGGTTTTTTTAATGACTTATGCAAGGATTTGGTTTTCTGGT
CACTCGTGACTGGAAGTGGGATGCAATGGTGATAAAGCTGTATCACATGGATGTGAACTTGTTTTTGCTCCAAGGTTTAG
ACAAGGGAAGTTTTCAAGTAAAAACATTTGAAGAGTGACCATTCTGGTTTGATAGGGTCTGCTGAATTTTATTTGACCCG
GAACAGTATCTATTCAACTTGTCACATTGATGAAACTATTTGTTTATCTTTCAAGGCTAAATTTATATCTTGGTTCTTTT
TTTACATCACAAATTTGATTCTGGGGTATCTATTTTAAAATTTCAGGATTACCAGCAGCGACAATAATCGACAGGTATGT
GACAGTAGGTGCCTACAGTCTTCTGAGATCATGTACCATCGAACCAGAGTGCATCATCGGTCAACACTCAATACTAATGG
AAGGCTCACTGGTTGAGACCCGGTCAATCTTGGAAGCGGGTTCAGTTGTGCCGCCAGGAAGAAGGATCCCATCAGGTGAA
CTATGGGGAGGCAATCCAGCAAGATTCATTAGAACCCTAACCAACGAAGAAACCCTAGAGATCCCAAAACTCGCTGTAGC
CATCAACCACTTAAGCGGAGATTACTTCTCTGAGTTCCTACCTTACTCAACTGTCTACTTAGAGGTAGAGAAGTTCAAGA
AGTCCCTTGGGATCGCCGTTTAGAAGCTTCATCTTTTTCGTGATTCACTTTCATGTGTTTATCTATCATATGAGGTCTTT
CTCTCTGCATATTGCAATAAGTAGCTGATGAACATCAAAACAAGTCCGGCTCTCTTTTTTGGTTCTAAAACGTTTGTCAT
TTCGTTTTTTGGGTTCTTTGTAAAATTCCATTTAAAACTGATTTTGGCTGAATATTGTCTGAATGATAATGGCGACGACT
TCTGGTTTTGTTGTTGTGAGCAATTAAACAAAACAAATAACTAAACTAAATGGTTTTTCGTTATTTGGGATCACTAAAAG
GAACATTGTGTAGAAGAATTAATTATACAGGACTTGTGACGTTTTATTTGACAGAATGAAGAACGTAGGTCAAACTAAAA
TTATGTAATGGAATTTACTCAATATGGGTTACATTTTGAAAATCTTTAAAATTCTTCCGTTGCTTGTAGGTTATAAACAT
ATAACTCATGTCTAATTAATTCGTAAATCAACACCCTTTTGTTCTCACTCTATAAATTCAAAGTTCCTGCACATAACCAA
ATCATCAAAGTGAAAAGAAGCAAGAAAAATAAGAAAGAGATAAGATTAATAAGAGATGGAAAGCAAAGCAAGAGTTATTG
CCTCCTTAGTCCTAGTTGTAGTTAACTTATCATTCTCTTAATAAGCATAAAACAAACAGACACCTTAATATTAAGATGTA
TACGAGACAATAAGATATACCGAACTATAAACGTGAAGAAATCTTTGGATGCTCACTTCTTTCTTTTCCTCTCCCTCCTC
CAAGATTAAGCTGCGTCCGATTTCACCATCGCAGAATATACCGCCAAACGGTAACTCCGGGAAGTTCTCTAAAAACGGTG
AGCTGTCTGCGTTTGGACAACCAAAGAAGGAATCACCGCGACAGCTACCGACGAAAGCAAAACCTCCAACGACTTCCGGT
TTATTCGGCTTAGACTTGAGATTTCTAAGTTGAGCAGAAACATCATTTAGTGCTGCTTCAGCCACTTTGAGATCAGGGAG
GTATACTTGGAATTGGTCGCCGGTTTTGATTCCGGCACCA
>AT5G63510.1 | chr5:25425613-25428612 FORWARD LENGTH=3000
AAGCTTCATCTTTTTCGTGATTCACTTTCATGTGTTTATCTATCATATGAGGTCTTTCTCTCTGCATATTGCAATAAGTA
GCTGATGAACATCAAAACAAGTCCGGCTCTCTTTTTTGGTTCTAAAACGTTTGTCATTTCGTTTTTTGGGTTCTTTGTAA
AATTCCATTTAAAACTGATTTTGGCTGAATATTGTCTGAATGATAATGGCGACGACTTCTGGTTTTGTTGTTGTGAGCAA
TTAAACAAAACAAATAACTAAACTAAATGGTTTTTCGTTATTTGGGATCACTAAAAGGAACATTGTGTAGAAGAATTAAT
TATACAGGACTTGTGACGTTTTATTTGACAGAATGAAGAACGTAGGTCAAACTAAAATTATGTAATGGAATTTACTCAAT
ATGGGTTACATTTTGAAAATCTTTAAAATTCTTCCGTTGCTTGTAGGTTATAAACATATAACTCATGTCTAATTAATTCG
TAAATCAACACCCTTTTGTTCTCACTCTATAAATTCAAAGTTCCTGCACATAACCAAATCATCAAAGTGAAAAGAAGCAA
GAAAAATAAGAAAGAGATAAGATTAATAAGAGATGGAAAGCAAAGCAAGAGTTATTGCCTCCTTAGTCCTAGTTGTAGTT
AACTTATCATTCTCTTAATAAGCATAAAACAAACAGACACCTTAATATTAAGATGTATACGAGACAATAAGATATACCGA
ACTATAAACGTGAAGAAATCTTTGGATGCTCACTTCTTTCTTTTCCTCTCCCTCCTCCAAGATTAAGCTGCGTCCGATTT
CACCATCGCAGAATATACCGCCAAACGGTAACTCCGGGAAGTTCTCTAAAAACGGTGAGCTGTCTGCGTTTGGACAACCA
AAGAAGGAATCACCGCGACAGCTACCGACGAAAGCAAAACCTCCAACGACTTCCGGTTTATTCGGCTTAGACTTGAGATT
TCTAAGTTGAGCAGAAACATCATTTAGTGCTGCTTCAGCCACTTTGAGATCAGGGAGGTATACTTGGAATTGGTCGCCGG
TTTTGATTCCGGCACCATCAACTAAAAGATCCTGATCGTCAGATCTGAGTAAGCAAACCAAAAAAAAAAAAACTTAGATG
GGTCAAAAGGGACAGATTCATGTTATGATACTTGTTGATCCGATCGTTACCCATTCACTTGATGAAATACAAGGGAGGAC
ATGATTTTTGGCTTCTCCTCCAAACCAATTGAGTATTTTCTACGTTTTATTACTCCGAGGTATGAATCATTCTCCCAGAT
ATAGTTTTCTAGCTGCAAATTTCAAGTCAGTTAAGTAACCAAACTGATTTCAGGATTAGATAAAAGATTGGCTTCAGATG
CTTACAATATTATCTATGTCATCTAGAATTTGATCGCCATCAAGAACCTCTGCTTCTCCTCTTCTTTTGGCAGTCAGAAG
CGTCGAAGGACAACTAGGGCCGAGGCTAACATTGACATTAGCCGCCTTGTACCTCAGATCAACCGATGACATTCCATTTG
ATATTGCAGTGTCAAACTGAATTCTTTCAGCCTCTGCTTCATTTAGTTCAACAAGTTGAGTAAAATGAAAAGAAGAGATT
TTAATCGGAAACACATAACCAGCACAACATGAAAGAACGATGCTGAAATATTTAACCTAGCATAGTAAAGATAAAGTGTG
TCTCTCGATGTACTGTAGTTTTTTAAGAAACTAATATTAAAACCACGGAAACTTACGAGCAGGTCTGTGTCTATCTCTTG
CAAATATTAAGCCAGCGAGAACTCTGATATCATCTTTCTGCAACTGAACATTTCTTGGTTCATTACCACGTTTATGTAAA
AACTCGCCAATTTGACCACCCACAATAACAGTCTCAGCAGGCATGGCATAATCTGCAATGCAAACAAGCTTCATTAACAA
GTTTTCAGGCACCGTAATTTCTATATATTACCAAAATGGTAGTTATGTTTTTCAGATTCTAGCCAGAGCAAAATAAGTGA
AAATAAGAGGTAGGCAACCTAGACAACCAACCAACAAAATAAAAATGTTTCAAGAAATATTTGTTTTGTCTTAATAGATT
TTTTCACTTGTCACGAAGTAACATTGAAAAGATGTACCATAAGGCAGTACTCATACCCAGTTTGTGAAGAACAGGTTCTG
TGGCATGAGTATCCTCCTACAAATTCACCAATGAAGCATGAATAGACAAGAAAATAGTCATAAAACTGAATATAGTCCAA
AAGTAAAACAGAAAAGGAAGCCAGAGAAGTAGAGTTCACCGCAAAGAGTATAAGACATGCTGGTGCAGCAGCATGACCTG
AAACCATGGACATATAATTTCTAATATCCATCACAAATTTGTCTTCCATTTCTGCTCCAGATTCCTGCAAAAAAAAATAG
TAACAAGCTGTTCACTTAAATTGTCTTCTATTATGACCTCATTTCTTTAAATGTTGTAAGCAAATGAATCAAATTCACTG
GAAACAAAAACAATCTAGCCAGTGGACAAGCTTATGAAAGAAAATCACCATCGAACCAACCAACTAGATAGTTTTATAAT
TCAGAACATTGATGTAGTGAATTATTACCCCTTTAGCCTGAATTACAGGAATAATGTCGACTTTCATTCCTGGTAAGTAG
CCAATCGTCAACAGTATAGCAAAATTTGCAACATCGAACAATTCATCATCACTTGTGGAATGCAGTCTGACCTGTAAACG
TAATATAACACGAACATAAGCTAAAAAAACTTAGAGAAACAAAAATCCACAATACTTAACGATAAGAAAACAATAAAACC
TCTCCAGCCTTGTCATTGCATGCTTCCTTTCCTAAGATTCCAGTAACAACAGATACAATGATAGGAACCCTTGATCCCAC
TCTTTCTGTTATCTACATCATGTGCATTACAATGAGTGTAAGGAACTTAAAAATAGACTCTTTAGAAATAATAACAAACA
GATGAAATAGAAAGAAGAACCAAACCAGTGTCAAAGTTTC
>AT5G63510.2 | chr5:25425613-25428612 FORWARD LENGTH=3000
AAGCTTCATCTTTTTCGTGATTCACTTTCATGTGTTTATCTATCATATGAGGTCTTTCTCTCTGCATATTGCAATAAGTA
GCTGATGAACATCAAAACAAGTCCGGCTCTCTTTTTTGGTTCTAAAACGTTTGTCATTTCGTTTTTTGGGTTCTTTGTAA
AATTCCATTTAAAACTGATTTTGGCTGAATATTGTCTGAATGATAATGGCGACGACTTCTGGTTTTGTTGTTGTGAGCAA
TTAAACAAAACAAATAACTAAACTAAATGGTTTTTCGTTATTTGGGATCACTAAAAGGAACATTGTGTAGAAGAATTAAT
TATACAGGACTTGTGACGTTTTATTTGACAGAATGAAGAACGTAGGTCAAACTAAAATTATGTAATGGAATTTACTCAAT
ATGGGTTACATTTTGAAAATCTTTAAAATTCTTCCGTTGCTTGTAGGTTATAAACATATAACTCATGTCTAATTAATTCG
TAAATCAACACCCTTTTGTTCTCACTCTATAAATTCAAAGTTCCTGCACATAACCAAATCATCAAAGTGAAAAGAAGCAA
GAAAAATAAGAAAGAGATAAGATTAATAAGAGATGGAAAGCAAAGCAAGAGTTATTGCCTCCTTAGTCCTAGTTGTAGTT
AACTTATCATTCTCTTAATAAGCATAAAACAAACAGACACCTTAATATTAAGATGTATACGAGACAATAAGATATACCGA
ACTATAAACGTGAAGAAATCTTTGGATGCTCACTTCTTTCTTTTCCTCTCCCTCCTCCAAGATTAAGCTGCGTCCGATTT
CACCATCGCAGAATATACCGCCAAACGGTAACTCCGGGAAGTTCTCTAAAAACGGTGAGCTGTCTGCGTTTGGACAACCA
AAGAAGGAATCACCGCGACAGCTACCGACGAAAGCAAAACCTCCAACGACTTCCGGTTTATTCGGCTTAGACTTGAGATT
TCTAAGTTGAGCAGAAACATCATTTAGTGCTGCTTCAGCCACTTTGAGATCAGGGAGGTATACTTGGAATTGGTCGCCGG
TTTTGATTCCGGCACCATCAACTAAAAGATCCTGATCGTCAGATCTGAGTAAGCAAACCAAAAAAAAAAAAACTTAGATG
GGTCAAAAGGGACAGATTCATGTTATGATACTTGTTGATCCGATCGTTACCCATTCACTTGATGAAATACAAGGGAGGAC
ATGATTTTTGGCTTCTCCTCCAAACCAATTGAGTATTTTCTACGTTTTATTACTCCGAGGTATGAATCATTCTCCCAGAT
ATAGTTTTCTAGCTGCAAATTTCAAGTCAGTTAAGTAACCAAACTGATTTCAGGATTAGATAAAAGATTGGCTTCAGATG
CTTACAATATTATCTATGTCATCTAGAATTTGATCGCCATCAAGAACCTCTGCTTCTCCTCTTCTTTTGGCAGTCAGAAG
CGTCGAAGGACAACTAGGGCCGAGGCTAACATTGACATTAGCCGCCTTGTACCTCAGATCAACCGATGACATTCCATTTG
ATATTGCAGTGTCAAACTGAATTCTTTCAGCCTCTGCTTCATTTAGTTCAACAAGTTGAGTAAAATGAAAAGAAGAGATT
TTAATCGGAAACACATAACCAGCACAACATGAAAGAACGATGCTGAAATATTTAACCTAGCATAGTAAAGATAAAGTGTG
TCTCTCGATGTACTGTAGTTTTTTAAGAAACTAATATTAAAACCACGGAAACTTACGAGCAGGTCTGTGTCTATCTCTTG
CAAATATTAAGCCAGCGAGAACTCTGATATCATCTTTCTGCAACTGAACATTTCTTGGTTCATTACCACGTTTATGTAAA
AACTCGCCAATTTGACCACCCACAATAACAGTCTCAGCAGGCATGGCATAATCTGCAATGCAAACAAGCTTCATTAACAA
GTTTTCAGGCACCGTAATTTCTATATATTACCAAAATGGTAGTTATGTTTTTCAGATTCTAGCCAGAGCAAAATAAGTGA
AAATAAGAGGTAGGCAACCTAGACAACCAACCAACAAAATAAAAATGTTTCAAGAAATATTTGTTTTGTCTTAATAGATT
TTTTCACTTGTCACGAAGTAACATTGAAAAGATGTACCATAAGGCAGTACTCATACCCAGTTTGTGAAGAACAGGTTCTG
TGGCATGAGTATCCTCCTACAAATTCACCAATGAAGCATGAATAGACAAGAAAATAGTCATAAAACTGAATATAGTCCAA
AAGTAAAACAGAAAAGGAAGCCAGAGAAGTAGAGTTCACCGCAAAGAGTATAAGACATGCTGGTGCAGCAGCATGACCTG
AAACCATGGACATATAATTTCTAATATCCATCACAAATTTGTCTTCCATTTCTGCTCCAGATTCCTGCAAAAAAAAATAG
TAACAAGCTGTTCACTTAAATTGTCTTCTATTATGACCTCATTTCTTTAAATGTTGTAAGCAAATGAATCAAATTCACTG
GAAACAAAAACAATCTAGCCAGTGGACAAGCTTATGAAAGAAAATCACCATCGAACCAACCAACTAGATAGTTTTATAAT
TCAGAACATTGATGTAGTGAATTATTACCCCTTTAGCCTGAATTACAGGAATAATGTCGACTTTCATTCCTGGTAAGTAG
CCAATCGTCAACAGTATAGCAAAATTTGCAACATCGAACAATTCATCATCACTTGTGGAATGCAGTCTGACCTGTAAACG
TAATATAACACGAACATAAGCTAAAAAAACTTAGAGAAACAAAAATCCACAATACTTAACGATAAGAAAACAATAAAACC
TCTCCAGCCTTGTCATTGCATGCTTCCTTTCCTAAGATTCCAGTAACAACAGATACAATGATAGGAACCCTTGATCCCAC
TCTTTCTGTTATCTACATCATGTGCATTACAATGAGTGTAAGGAACTTAAAAATAGACTCTTTAGAAATAATAACAAACA
GATGAAATAGAAAGAAGAACCAAACCAGTGTCAAAGTTTC
>AT5G63520.1 | chr5:25423300-25426299 REVERSE LENGTH=3000
TATTAAGGTGTCTGTTTGTTTTATGCTTATTAAGAGAATGATAAGTTAACTACAACTAGGACTAAGGAGGCAATAACTCT
TGCTTTGCTTTCCATCTCTTATTAATCTTATCTCTTTCTTATTTTTCTTGCTTCTTTTCACTTTGATGATTTGGTTATGT
GCAGGAACTTTGAATTTATAGAGTGAGAACAAAAGGGTGTTGATTTACGAATTAATTAGACATGAGTTATATGTTTATAA
CCTACAAGCAACGGAAGAATTTTAAAGATTTTCAAAATGTAACCCATATTGAGTAAATTCCATTACATAATTTTAGTTTG
ACCTACGTTCTTCATTCTGTCAAATAAAACGTCACAAGTCCTGTATAATTAATTCTTCTACACAATGTTCCTTTTAGTGA
TCCCAAATAACGAAAAACCATTTAGTTTAGTTATTTGTTTTGTTTAATTGCTCACAACAACAAAACCAGAAGTCGTCGCC
ATTATCATTCAGACAATATTCAGCCAAAATCAGTTTTAAATGGAATTTTACAAAGAACCCAAAAAACGAAATGACAAACG
TTTTAGAACCAAAAAAGAGAGCCGGACTTGTTTTGATGTTCATCAGCTACTTATTGCAATATGCAGAGAGAAAGACCTCA
TATGATAGATAAACACATGAAAGTGAATCACGAAAAAGATGAAGCTTCTAAACGGCGATCCCAAGGGACTTCTTGAACTT
CTCTACCTCTAAGTAGACAGTTGAGTAAGGTAGGAACTCAGAGAAGTAATCTCCGCTTAAGTGGTTGATGGCTACAGCGA
GTTTTGGGATCTCTAGGGTTTCTTCGTTGGTTAGGGTTCTAATGAATCTTGCTGGATTGCCTCCCCATAGTTCACCTGAT
GGGATCCTTCTTCCTGGCGGCACAACTGAACCCGCTTCCAAGATTGACCGGGTCTCAACCAGTGAGCCTTCCATTAGTAT
TGAGTGTTGACCGATGATGCACTCTGGTTCGATGGTACATGATCTCAGAAGACTGTAGGCACCTACTGTCACATACCTGT
CGATTATTGTCGCTGCTGGTAATCCTGAAATTTTAAAATAGATACCCCAGAATCAAATTTGTGATGTAAAAAAAGAACCA
AGATATAAATTTAGCCTTGAAAGATAAACAAATAGTTTCATCAATGTGACAAGTTGAATAGATACTGTTCCGGGTCAAAT
AAAATTCAGCAGACCCTATCAAACCAGAATGGTCACTCTTCAAATGTTTTTACTTGAAAACTTCCCTTGTCTAAACCTTG
GAGCAAAAACAAGTTCACATCCATGTGATACAGCTTTATCACCATTGCATCCCACTTCCAGTCACGAGTGACCAGAAAAC
CAAATCCTTGCATAAGTCATTAAAAAAACCAAAATCCTTTTATCGAGACATTGTTCCCAAATTTCTGCTAAGAAACTTCC
TACTACTACACAAGATGATCGTGTGTGGTACTACGCTAATCTATTCAACTCTCAATATTAAGCTCAATCTTCAGTTAGTT
TCTTGATTCCTGTAATGCTAATCACCTAAAGAACAACACGTTTCCACACACATAATCGGCGAAGTTAAAACTCATTATGC
TCAAAAGAGTAAGAACAATAGCCACAGCCACAGTTCACTGGACGATTCTTCAAGCAAGAAAATCTGTACTCGAGAGAACA
CTATTATGCAGAACCAATTTACTTAATTGTCCATATAAGTTCTCGACTCTTCAATAAGCTTTTCATAACTGAAAATGGAC
AATGAAAACCCCTAAATCCCAATCAACATTGTCTTGATTCCATACAAAAAATTGGATAATCAGAACACAATTTTTTTTGA
AAATGGAAGGAAGGAAGCAATAACCTGTTGGGGAAGACCAGGCGGCATGAACAACACACCGTTCCTGTACATTCGAGCAG
AATCCAACAGTGATTTTGTTGAGATCGCCGCGCAAAACGGCACCGTTCCAAACAGACGAGCCGTCCCAGACTGTGACCTG
ACCAGCCAGCACAACGTTGGGTGCCACGTAAGCATCAACGGCTACCTTCGGAAGCCACTGTCCCAAAGGAATGATCTGTC
GTTGGCCTCTGTAGTCCCATTTCACACGATCCGTCGACGGCGACACCGTGAATTGCGGTTTAGGTAACTCTGTCTTCCTC
GCCAACGCCGCTTCCGCAGCGAAGCAACGACGGATCAGGTTAGAAGTGACTCCTCTCCGAGACAATCGAGCTATCGAAGT
CGCCATTGCTATGGATTTTGGATTTCTTCAAGGATTTGCAAAGAGGAAAAGAGAGAGAGTGGTCGTCGAAAGATTCACCT
GAAATTAAACGAGATACAGCATATTGGGCTTTTTAACGGACCACAGGCCCAATAATAGTAAAACGTCGTCGTTTCACTTA
TTAGGTGGATGTACATTAGGTGTCAAGTAGCATTTGAAAACCAAATTAAACCAGATCCCAAACAAACTCTACAGATTGAT
ACCAGATTCAAAAACAAAACTGGATGTTGTATCATTTGGTGAAATTTTGATTATATTCACAAATCCGAAAATGTTACAAA
CAAAACAAATCCAGACCTTACAATCAAATTGAAATAAAACCAAGCAGCACCGGTTTGTCTGGCTAAACAGTTAACCGGAA
TAGATGTGGACGTTTATGGCGATGGTAAAGATAGTGATGAGACCAAAGAAAATGATGGCGTGAACGAGAATCGAAGCGCC
ACTCGTCTGCATATTACCGAATTCGACAACTCGACCTCCCGCCGGAATCTGGAAAAGAAGCCCCGGCGATAGAACTACGA
AGAGGATCACGGCGATCAACACTGGGCCCCAATCCGCCATAACTTCTTGTCTTAAAGAGAGAAGAAATGAATTTGGAGAG
AGAAATAGAGAGTGGTGAAGGAGCTGGAGTATTTTTGGTTTTAGTTAGAGACGAAGCTTCTCGTGTGATGTGAAAGCTAA
TGCTGTGGTGAACCAATTGATGGTATCCACGTGGACATAC
>AT5G63530.1 | chr5:25435615-25438614 FORWARD LENGTH=3000
CAAAGAAAAACGCAAATGCTATAAAGGGTATAATGGGGAATATTTTGAACAATTTTGATGAAGTGGGTACATGGCATTTG
CTGTCTCTCATAGCATGTGGTTTCTTTCTAATGTGTTTGTGCAGCTCTTTTCTTTTAACTGTAATTTACATTTTAAAAAA
CTCGCAACACGAGTTATTTTTAATGGCTATATATAAACAATAAAATAATAAATTTACTCTTACTTATCTTGTAGAATACA
TAGTAAATAAATAAATCTTCATAAATAGCTAGAAAATCAAATATTTGGGAGAAGGAAGAGTATGGTTTGTTTTTTTCATG
CACTAATTTTTTTAAGTTTCTTATACATATATATTTATATCTGGTCAATATCAACAAAATTAAAAGTCATTGTTGAGTGT
TAATTACTAAAGAGTTAGTTAAGTTACTCGTGTACTTGAGTTCTAAGTCACCATTTACATGCAGTGTTTGTTTGGCACAC
TAAATGCATTATTACCCTTTACCAAACTTGTTCAATATACAGATTTGGACCATCATTTGGTAATATCAAATCAATAACAT
TGTTACACTCCAATGATATTAACTCAATAGCTATGTACATAGGTTACTGATTAGTTGGAAACTTGTGGAGAAACAGTAAT
GTTTATATTTATAGTTGTTAAAAATAAACATGTGGAGTATAACCTACCAGTATAAACCTTTTACACTCTAAAACTCCCAA
GATAAATGAAAAACGTTGTTTAGGTGAATTATCTATGAAATTATTACTAGTTAGGTGAAACACTATTTTCTTGCCGCTAA
AAAAAGGCTGGTCCATTTATTGTGAGAATAAAGTTAATGAAAATGCTGCCTTATCTTAAAACATGCCATTGGTGTTTGTC
AATTGTGTTATGATTAGTAGTTTAGTACTATTTTTTTTTCTTTTTTGTTGGATCAAAAGTATATGATTATTCTCTCTGGA
TTAATTTTATGTCCATCATGTGTTGTTAGAAACTAAATGGTGGCACGTAGTATCAATCAAATCATGAAAAACAAATTAAT
TAAGAATCCTATGTTTTCATTTTTCTCATTTTGATGTTTCAGACACTATTAAAAACCCACATTAACATTACAAACTACTA
AACTACAAACCTAAGTAAACAAATCACAAAATAAAGTTTTTGAACACAAAACCTAATAAATACTGTTTTGGCATACCACT
ATCTAGTAGGTCTGATTTATAATTTAAAAAAAATAAAAATGAAATTCCTCTGACAATAGTTCTTAAAAAAAACACACACA
AGATCTAAAGGTTCTCAATTCGCCGCGCGTTAAGGACACGTGCAAAGAGCTGGTGACGTCTTGGCATCGTAAGCGCGAGA
AGAAAGAACATTCTATTCCAGCGAACGTAAGTAGACCCCAGAACTCACACTCGCTCAGGGAAGCGCGTGGAGGGTGGAGT
AACAGAGAGAGAGAGCCGTGATGTGACGGTGTTAATAACACGTGGATCCCACGTGATGGGTCCGTGCCATCTCTGAGGAC
GTACAGTTTTTTTTTTCTTTTTTTTTGGGTTATGAATGAATGAGAGAGCCCACGTGACCCGCCACCACTTCCTCTATTCC
TGTGCTTTCGTACTCAACTTTTGTCGCTTCTTTTTTTGGACTCACCGTTTTTTTTAATAATTACTCGATTCCTCTTCGAA
ACAAACAAATTTTTAAAGAAAAAATAGTACGTTACTCTCTCTTTTTTAAAAAAAATATTTTTTCAATACAATAAAAGTAC
ATTACTCTTTACTTTTTTCTTTACTAGAGAAACGTAATATTACTCTGTTTTTTTTTTTTTTTTAATAACTAGGAAAAAGA
AAAGAATATCCCGTTTTTTTAACTCTCTTGGAACAAACTAAATATGAAAACAAGGAATACAGTAGAAAGTTATTATTCAA
TAAATGAAGACAACAAATAAAAAGAGAGAAGTTAATATCCAATGTCGGTAGCTCATTTATACGATCAAGTTGAAATCTGG
CGGTTACTAAGATCAAAACTATTAGCCAGAGTAAAAAAGTAGTCATCAACCAAAACATTTGGTTAAGACATGAAGTACTC
AAAATTAATCAATCGTTATTTGATCGCAATGGTAAAATCATGGCGTGTACTCTACTAATTTATATTAATGAGATTGTCAT
ATCATTGAATGAGTTTAATCTTGCATAACGTATGTTATCTGACTTATAATGATCGCAATTGTATTTTTGTTTGAAAAGAT
CTTTAAGTTGGTGCAATTATAGACTGTATAGTTTAGTTTCAGATTTGTAGCTAAAAATTATATGTTCCAGTTATCTTGTG
AGTTTATTAAAATTACACCATACACAAATTTTACTTGTTAATATTTTATTAACAGTCTTCTTTTCATACAAAGAGAAAAA
GAGAGAAAAAAGTAAAAGAGTGGATGAGTTATGGTATTTATTAATTTGTTGGTCCATTTTCTTCTTCTTTCTGTTAACCT
TTGGGACCATGCCTACAACAATGTCGAAATCATGTTGACACGTAGAGACGCATACATATACGTTTCAAATAACGTCTTGT
TTGCATGTACGTATACGTATAAACGTAGAGATAACTAATAGTTTTATGTATACGTAACCGACGCAATTGTAGTTGCATAC
TTGCATATAACAAACAAATTAATGGCCACCAGGCATGCTTCGGTTGATTTCTTTGAGAACACTTGTTGCATCAACGAGAT
AATGTCTTTAATAAAATCGATATTCAAAAAAGAATCAGTAATCGCTATATTCCCTAGCATTCTTAACAGTGTCTATCATT
CAAAATCTTACTCTTTAAATGTTAGTAGTTTAGTCGATTCGAAAAATATGTGTATCATTTGGAAAAAAAGTAACAAATCC
GTTTTGACCGCTAATCCAAATATATCTACTGACAAAAAGTTACAATTTTTTCTGTTGTAGAAAAAGAATGATAATAACAA
CGTTGTTATCATATTGAGACACTTGACCGGTTATCATTAA
>AT5G63530.2 | chr5:25435615-25438614 FORWARD LENGTH=3000
CAAAGAAAAACGCAAATGCTATAAAGGGTATAATGGGGAATATTTTGAACAATTTTGATGAAGTGGGTACATGGCATTTG
CTGTCTCTCATAGCATGTGGTTTCTTTCTAATGTGTTTGTGCAGCTCTTTTCTTTTAACTGTAATTTACATTTTAAAAAA
CTCGCAACACGAGTTATTTTTAATGGCTATATATAAACAATAAAATAATAAATTTACTCTTACTTATCTTGTAGAATACA
TAGTAAATAAATAAATCTTCATAAATAGCTAGAAAATCAAATATTTGGGAGAAGGAAGAGTATGGTTTGTTTTTTTCATG
CACTAATTTTTTTAAGTTTCTTATACATATATATTTATATCTGGTCAATATCAACAAAATTAAAAGTCATTGTTGAGTGT
TAATTACTAAAGAGTTAGTTAAGTTACTCGTGTACTTGAGTTCTAAGTCACCATTTACATGCAGTGTTTGTTTGGCACAC
TAAATGCATTATTACCCTTTACCAAACTTGTTCAATATACAGATTTGGACCATCATTTGGTAATATCAAATCAATAACAT
TGTTACACTCCAATGATATTAACTCAATAGCTATGTACATAGGTTACTGATTAGTTGGAAACTTGTGGAGAAACAGTAAT
GTTTATATTTATAGTTGTTAAAAATAAACATGTGGAGTATAACCTACCAGTATAAACCTTTTACACTCTAAAACTCCCAA
GATAAATGAAAAACGTTGTTTAGGTGAATTATCTATGAAATTATTACTAGTTAGGTGAAACACTATTTTCTTGCCGCTAA
AAAAAGGCTGGTCCATTTATTGTGAGAATAAAGTTAATGAAAATGCTGCCTTATCTTAAAACATGCCATTGGTGTTTGTC
AATTGTGTTATGATTAGTAGTTTAGTACTATTTTTTTTTCTTTTTTGTTGGATCAAAAGTATATGATTATTCTCTCTGGA
TTAATTTTATGTCCATCATGTGTTGTTAGAAACTAAATGGTGGCACGTAGTATCAATCAAATCATGAAAAACAAATTAAT
TAAGAATCCTATGTTTTCATTTTTCTCATTTTGATGTTTCAGACACTATTAAAAACCCACATTAACATTACAAACTACTA
AACTACAAACCTAAGTAAACAAATCACAAAATAAAGTTTTTGAACACAAAACCTAATAAATACTGTTTTGGCATACCACT
ATCTAGTAGGTCTGATTTATAATTTAAAAAAAATAAAAATGAAATTCCTCTGACAATAGTTCTTAAAAAAAACACACACA
AGATCTAAAGGTTCTCAATTCGCCGCGCGTTAAGGACACGTGCAAAGAGCTGGTGACGTCTTGGCATCGTAAGCGCGAGA
AGAAAGAACATTCTATTCCAGCGAACGTAAGTAGACCCCAGAACTCACACTCGCTCAGGGAAGCGCGTGGAGGGTGGAGT
AACAGAGAGAGAGAGCCGTGATGTGACGGTGTTAATAACACGTGGATCCCACGTGATGGGTCCGTGCCATCTCTGAGGAC
GTACAGTTTTTTTTTTCTTTTTTTTTGGGTTATGAATGAATGAGAGAGCCCACGTGACCCGCCACCACTTCCTCTATTCC
TGTGCTTTCGTACTCAACTTTTGTCGCTTCTTTTTTTGGACTCACCGTTTTTTTTAATAATTACTCGATTCCTCTTCGAA
ACAAACAAATTTTTAAAGAAAAAATAGTACGTTACTCTCTCTTTTTTAAAAAAAATATTTTTTCAATACAATAAAAGTAC
ATTACTCTTTACTTTTTTCTTTACTAGAGAAACGTAATATTACTCTGTTTTTTTTTTTTTTTTAATAACTAGGAAAAAGA
AAAGAATATCCCGTTTTTTTAACTCTCTTGGAACAAACTAAATATGAAAACAAGGAATACAGTAGAAAGTTATTATTCAA
TAAATGAAGACAACAAATAAAAAGAGAGAAGTTAATATCCAATGTCGGTAGCTCATTTATACGATCAAGTTGAAATCTGG
CGGTTACTAAGATCAAAACTATTAGCCAGAGTAAAAAAGTAGTCATCAACCAAAACATTTGGTTAAGACATGAAGTACTC
AAAATTAATCAATCGTTATTTGATCGCAATGGTAAAATCATGGCGTGTACTCTACTAATTTATATTAATGAGATTGTCAT
ATCATTGAATGAGTTTAATCTTGCATAACGTATGTTATCTGACTTATAATGATCGCAATTGTATTTTTGTTTGAAAAGAT
CTTTAAGTTGGTGCAATTATAGACTGTATAGTTTAGTTTCAGATTTGTAGCTAAAAATTATATGTTCCAGTTATCTTGTG
AGTTTATTAAAATTACACCATACACAAATTTTACTTGTTAATATTTTATTAACAGTCTTCTTTTCATACAAAGAGAAAAA
GAGAGAAAAAAGTAAAAGAGTGGATGAGTTATGGTATTTATTAATTTGTTGGTCCATTTTCTTCTTCTTTCTGTTAACCT
TTGGGACCATGCCTACAACAATGTCGAAATCATGTTGACACGTAGAGACGCATACATATACGTTTCAAATAACGTCTTGT
TTGCATGTACGTATACGTATAAACGTAGAGATAACTAATAGTTTTATGTATACGTAACCGACGCAATTGTAGTTGCATAC
TTGCATATAACAAACAAATTAATGGCCACCAGGCATGCTTCGGTTGATTTCTTTGAGAACACTTGTTGCATCAACGAGAT
AATGTCTTTAATAAAATCGATATTCAAAAAAGAATCAGTAATCGCTATATTCCCTAGCATTCTTAACAGTGTCTATCATT
CAAAATCTTACTCTTTAAATGTTAGTAGTTTAGTCGATTCGAAAAATATGTGTATCATTTGGAAAAAAAGTAACAAATCC
GTTTTGACCGCTAATCCAAATATATCTACTGACAAAAAGTTACAATTTTTTCTGTTGTAGAAAAAGAATGATAATAACAA
CGTTGTTATCATATTGAGACACTTGACCGGTTATCATTAA
>AT5G63540.1 | chr5:25438033-25441032 REVERSE LENGTH=3000
TCCAGTACTCAACTAAAAGCTTGTGAAACAGTGTGAAGACTCAACGTCATCTATACCTGCTTAGGTATTACTTCCTCCTG
GTTCAACTAAACCGAGTATTTTACCTTTGGTGATTCCAGTTCTGCATTTTTAAGTAATTTTAAAGTCAAAAAGTAGATTA
GGTGTTGTAAAGTTTTCTTATGAACTTGTATTTTAAGATAATAAAACAAATGTTATTATTGCTGAACAGAAAAATAAAAA
AACAAAGGTTATTATATAAGAAAAATGTCAAGAAAATCATCAGTTTACTAAAAATGGTGAAATAAAGTATCAACTTTGGG
TTTGGTGAATTAAATTCTCAATTTTAGTTGATTTTCCAATTAAATCTTTAATTTTTATTGACTCGACCAAATAAGACACG
TTGTTAAGTTAACTGACAGGTCAATTTAACAGATTCAAGTCAACGTTAACAGTTTTATTAAGTTGTAAACGACGTCGTTT
TATGTTTTAAAGAATAATAATACCAATTTAAAAAATAATTGATATATATAATTAAAAAGTTTGTAAAAGTATTTCCGGTT
TTTATTTAGTGCCGATAGATTTCCGGTTTTATACATCTTTTTCAATTTGATTTGATGACGCATATTCAACGATTGTCGAA
AAATACAAGGGTCGGGAATTGAAAAGTTTTGTTTGATTTGAGTGTTGTCGAGTCTTTTTCTTTTTTTTTCCTGGCCGATC
GAATTTTTAACTCGAGTCTTGTTTGGTTAGGAAAAAATACAGTGTAATGTTCTTTCGGTAGTTTCCTTTTAAAATACAGT
AAAGCCTTTTTTTTTTTTTTTTTGACACAAAAATACAACAAAGTCATCCATTCGTTTTTCTTCTGTTCTAAAAATTAACG
TTTCAGATTTTAGATATTGGTCCTATATATAGTAGGCAAAATCATATGGGGTCCCGATTAATCAAATCGGTAAATGAATA
TGTCCAAAGATTTTTCTTGCCTAAATGCCATATTTATGATTTTTAATGAAATAAATATTAAAAAGAATAACAAGAAAAAG
CATGTTATTCTTCGACTAATCTACTCCAAACGTTTGATGATGCCTAACTAATTGTTGTACACTAGTTTCTTCCGAAGTCA
GGTTACATCGAGATAAAGAGGCCATTTAAATATGGACCATTTGGGCCATTAGACATAAAATAAATACTTTGAAAGTTGAA
ACGAGTAAAAAGAATAAAGAAATTTGCCCTCTATGTGTAATGCTACATCGTAGCACACACTACTAGGTCATCTTCAGCCA
TCCATATGATCTATCTATGCTTCTTTGCCTTTACACCCACTAAGTGATGGGATTTAAAGAACTTTCTTATCAAAATTTCT
TTTGTTAGAAAAAGTTTACTTTCTTTATTTCAAAAGTATTATATTAATGATTGTTCTAAAGATTTTGGCTCATGTCTAAA
TCTCAACAAAATTCTTGATAAAAATCGAAATCATGTTATCATTTTCGACAGATAAATTTATATGATTTGTTTTCTTCTGT
CACAAGACCTACATTTCTGCATTATTGTGCACTGCTGCGTTTATTAGTATTCACATATTGAACTCGTTAACTGAGTAGAC
TTTAACAAACAAATTGTGGTATAACATCATCTTCTATAGTTTTCTATATTATGGGCCTACATACTTTTTCTGTGTGTACG
TTAGCCTTTCGGCTTCTTTTTTTTTGTGTTTACATTTGCATGTTAAAATCTATTGTATTAATCAAAATTCATTTGTAGTT
TGCAAACATAATTAAAAGCCAGATAATACAAAGGAAAATAATAATAATGCTTTATAGGATTACGTACGTCTTTATACTTT
TCATTTTCTGATCTTATCTCGAAAATGTGAGACGGCTAAATGTCAAGATCTAAAGGTTGGCTTTTTTTATCTAATCTAAC
TATCTAAGTTGTTCTATATATGCATCCATCAAGTTTATCATCTAAGGTCAAAACCTTGTAATCTAAAACATTATAGATTT
TGGATTAAAATCTTCAGTATGGTTCAGTCGTGCAGATCTTTTGATGCGTGAATGGCTCGTTATATATAAATATTTATTCT
CAAAATATAGAGAATGTAATGCGAACAAATTAAATAATACCAGAGTCGTAGTCCAAATAGAATGGGATAAATTTGAAGAA
ATAATGATAAGAATTATACGTATAAGTTGACAATGAGAGGAGAATATATTATTTGCTTGGCAGTTGGCGCCAAAATTAAA
AGTCGGAAAATAATTGAAACAAATTATTGGTAATGGGGATCGATGTATAAACTAGTTTTAGAGTTTTATGAAATTCCGGT
AAATGTATCAAAAAGATAGTGATGGTCCCAACACTTTTAGTGATCGGGTTAAATGGTCGATTCAAATACGGTTCGGTCGC
AATCAAACCTAAACTAGTTTAATGATAACCGGTCAAGTGTCTCAATATGATAACAACGTTGTTATTATCATTCTTTTTCT
ACAACAGAAAAAATTGTAACTTTTTGTCAGTAGATATATTTGGATTAGCGGTCAAAACGGATTTGTTACTTTTTTTCCAA
ATGATACACATATTTTTCGAATCGACTAAACTACTAACATTTAAAGAGTAAGATTTTGAATGATAGACACTGTTAAGAAT
GCTAGGGAATATAGCGATTACTGATTCTTTTTTGAATATCGATTTTATTAAAGACATTATCTCGTTGATGCAACAAGTGT
TCTCAAAGAAATCAACCGAAGCATGCCTGGTGGCCATTAATTTGTTTGTTATATGCAAGTATGCAACTACAATTGCGTCG
GTTACGTATACATAAAACTATTAGTTATCTCTACGTTTATACGTATACGTACATGCAAACAAGACGTTATTTGAAACGTA
TATGTATGCGTCTCTACGTGTCAACATGATTTCGACATTGTTGTAGGCATGGTCCCAAAGGTTAACAGAAAGAAGAAGAA
AATGGACCAACAAATTAATAAATACCATAACTCATCCACT
>AT5G63540.2 | chr5:25438033-25441032 REVERSE LENGTH=3000
TCCAGTACTCAACTAAAAGCTTGTGAAACAGTGTGAAGACTCAACGTCATCTATACCTGCTTAGGTATTACTTCCTCCTG
GTTCAACTAAACCGAGTATTTTACCTTTGGTGATTCCAGTTCTGCATTTTTAAGTAATTTTAAAGTCAAAAAGTAGATTA
GGTGTTGTAAAGTTTTCTTATGAACTTGTATTTTAAGATAATAAAACAAATGTTATTATTGCTGAACAGAAAAATAAAAA
AACAAAGGTTATTATATAAGAAAAATGTCAAGAAAATCATCAGTTTACTAAAAATGGTGAAATAAAGTATCAACTTTGGG
TTTGGTGAATTAAATTCTCAATTTTAGTTGATTTTCCAATTAAATCTTTAATTTTTATTGACTCGACCAAATAAGACACG
TTGTTAAGTTAACTGACAGGTCAATTTAACAGATTCAAGTCAACGTTAACAGTTTTATTAAGTTGTAAACGACGTCGTTT
TATGTTTTAAAGAATAATAATACCAATTTAAAAAATAATTGATATATATAATTAAAAAGTTTGTAAAAGTATTTCCGGTT
TTTATTTAGTGCCGATAGATTTCCGGTTTTATACATCTTTTTCAATTTGATTTGATGACGCATATTCAACGATTGTCGAA
AAATACAAGGGTCGGGAATTGAAAAGTTTTGTTTGATTTGAGTGTTGTCGAGTCTTTTTCTTTTTTTTTCCTGGCCGATC
GAATTTTTAACTCGAGTCTTGTTTGGTTAGGAAAAAATACAGTGTAATGTTCTTTCGGTAGTTTCCTTTTAAAATACAGT
AAAGCCTTTTTTTTTTTTTTTTTGACACAAAAATACAACAAAGTCATCCATTCGTTTTTCTTCTGTTCTAAAAATTAACG
TTTCAGATTTTAGATATTGGTCCTATATATAGTAGGCAAAATCATATGGGGTCCCGATTAATCAAATCGGTAAATGAATA
TGTCCAAAGATTTTTCTTGCCTAAATGCCATATTTATGATTTTTAATGAAATAAATATTAAAAAGAATAACAAGAAAAAG
CATGTTATTCTTCGACTAATCTACTCCAAACGTTTGATGATGCCTAACTAATTGTTGTACACTAGTTTCTTCCGAAGTCA
GGTTACATCGAGATAAAGAGGCCATTTAAATATGGACCATTTGGGCCATTAGACATAAAATAAATACTTTGAAAGTTGAA
ACGAGTAAAAAGAATAAAGAAATTTGCCCTCTATGTGTAATGCTACATCGTAGCACACACTACTAGGTCATCTTCAGCCA
TCCATATGATCTATCTATGCTTCTTTGCCTTTACACCCACTAAGTGATGGGATTTAAAGAACTTTCTTATCAAAATTTCT
TTTGTTAGAAAAAGTTTACTTTCTTTATTTCAAAAGTATTATATTAATGATTGTTCTAAAGATTTTGGCTCATGTCTAAA
TCTCAACAAAATTCTTGATAAAAATCGAAATCATGTTATCATTTTCGACAGATAAATTTATATGATTTGTTTTCTTCTGT
CACAAGACCTACATTTCTGCATTATTGTGCACTGCTGCGTTTATTAGTATTCACATATTGAACTCGTTAACTGAGTAGAC
TTTAACAAACAAATTGTGGTATAACATCATCTTCTATAGTTTTCTATATTATGGGCCTACATACTTTTTCTGTGTGTACG
TTAGCCTTTCGGCTTCTTTTTTTTTGTGTTTACATTTGCATGTTAAAATCTATTGTATTAATCAAAATTCATTTGTAGTT
TGCAAACATAATTAAAAGCCAGATAATACAAAGGAAAATAATAATAATGCTTTATAGGATTACGTACGTCTTTATACTTT
TCATTTTCTGATCTTATCTCGAAAATGTGAGACGGCTAAATGTCAAGATCTAAAGGTTGGCTTTTTTTATCTAATCTAAC
TATCTAAGTTGTTCTATATATGCATCCATCAAGTTTATCATCTAAGGTCAAAACCTTGTAATCTAAAACATTATAGATTT
TGGATTAAAATCTTCAGTATGGTTCAGTCGTGCAGATCTTTTGATGCGTGAATGGCTCGTTATATATAAATATTTATTCT
CAAAATATAGAGAATGTAATGCGAACAAATTAAATAATACCAGAGTCGTAGTCCAAATAGAATGGGATAAATTTGAAGAA
ATAATGATAAGAATTATACGTATAAGTTGACAATGAGAGGAGAATATATTATTTGCTTGGCAGTTGGCGCCAAAATTAAA
AGTCGGAAAATAATTGAAACAAATTATTGGTAATGGGGATCGATGTATAAACTAGTTTTAGAGTTTTATGAAATTCCGGT
AAATGTATCAAAAAGATAGTGATGGTCCCAACACTTTTAGTGATCGGGTTAAATGGTCGATTCAAATACGGTTCGGTCGC
AATCAAACCTAAACTAGTTTAATGATAACCGGTCAAGTGTCTCAATATGATAACAACGTTGTTATTATCATTCTTTTTCT
ACAACAGAAAAAATTGTAACTTTTTGTCAGTAGATATATTTGGATTAGCGGTCAAAACGGATTTGTTACTTTTTTTCCAA
ATGATACACATATTTTTCGAATCGACTAAACTACTAACATTTAAAGAGTAAGATTTTGAATGATAGACACTGTTAAGAAT
GCTAGGGAATATAGCGATTACTGATTCTTTTTTGAATATCGATTTTATTAAAGACATTATCTCGTTGATGCAACAAGTGT
TCTCAAAGAAATCAACCGAAGCATGCCTGGTGGCCATTAATTTGTTTGTTATATGCAAGTATGCAACTACAATTGCGTCG
GTTACGTATACATAAAACTATTAGTTATCTCTACGTTTATACGTATACGTACATGCAAACAAGACGTTATTTGAAACGTA
TATGTATGCGTCTCTACGTGTCAACATGATTTCGACATTGTTGTAGGCATGGTCCCAAAGGTTAACAGAAAGAAGAAGAA
AATGGACCAACAAATTAATAAATACCATAACTCATCCACT
>AT5G63550.1 | chr5:25447935-25450934 FORWARD LENGTH=3000
GGTTAAGAGTTTCGTTTTCCTTCGTTCAAAATCTAATGTGAAGGAAAGCAAAACTGACACAACTTTTGTGTGAACCAGAG
CAAGTGAAAGTGTGTCGAATCTGTACTTTTGTACTGTGTAATCTCTATAGTCTGACTCTCATTATGTAGTTTTAAGTGTC
TTTTACTTGTGTAGCTGTTACCTGTTACCTGTTAGGTTTTCTAATCCTTGTTTTATTTGATAGCCAGATACTTTAGGGAA
TTTTACTTCTTCTTTTCTTGGGTTTAATTTAAGACATATTCGTATATTTCATTTAATTCTGTTATCTGATTTGTGAGATC
ATGAAAACGAATGTTGAACTTGAAACTTGAGTGGGTTCAGAAAAACTACTCTGTATTAAAAATCCCAGTGTCACATGATA
ATGATCCTTCAGTAAAGGTAGACATAGCTTTTTTGCAGTGTGATATGCACAAATACAATCTATATTTTTATGTAAAAGAT
ATATTTCTTTGAAAGTACTTATAAAAATATGTTTTTCATAAAAAAAATTATATGTAATTCTGAAAGTATGTGATATGCAC
AAGCACAACCTATATTTCCTACATTCAAATTCGGGTTTTTCTTGACGCCAAGTTACATTCAATTATCAATAATAGGGCTA
GTTCAACTAATGCTATTTATTTATACAATCCACCCACTACTAAATCTCAATCTCCAAGGATCTTTATATATTAATAAGAA
AAGCTACTATCCAAATGCGACCTTGTTCGTGAAGTGTTTGGTTTATAATTTGGTGGCTTAAGACTATAGCCCACCATTGA
CCCAAAAAAAGAAAGGAAAATTAATAGTAGACTATATAGCTACCAACTCCCTATAATTTACCTTGAAATTAAACCAGCTT
TGTATTTTTTTAATAGAAGTCAGGGCTCTACAGTTTCATTTTAAACTTTTTTTTTTGTTATATTACATCCTGCAGGTTAG
TTGTAATTTGTAAACGTAATCAACATAATAAAACCATTTACATAGACTGATTAAAGTTGATTCCATTTGATAATATTTAG
CTATTTATATATCAATCAACCACCAGCTCTTAAATATATGTATTCAAATTGTTTTGTTGACTCTTTTTGCTACACTTTAA
ATTTGAATCTAGAATGTTGTCCTGAAACAAAAATCTGTGGATTGAACAAAATTATACACCAGGTAAAATTTTGAAGTTTT
TAAAAGCAGGATCACATACTCCTAATTTTAGATTGGATAGATCTAGTATAAAAATATGAAGTTTTTTTCCCAAAAAATAA
TAATACCATTTAGCTCTTAATTAAATGCATGCAAACTAAAGATAAAAAGAGGAATTATTTTAACCATTCTAACTCGTCAC
AACATGCCTAATCATTCCAGGTTAATTTTAGAGTTTTCAAATCGTCATATTAACATGTGATCCTGAAGACTCTTCTCTTC
TTTCTTCTACCATTAGCTGAAATCTTTACTTGTACCACAATTAACCTCAAACCCTAGCCCCTAAATCCCCCTAGAAATCA
ATCCATCCTCAGTTCTCCAAAAAGATATCTTTGGTTTTTCTTCACTGACAAAACCCCTAAAAATGGCCGACTCATTCGAG
CTAATTGTAACCCGAAAAGAACCTGTTCTCGTCTCTCCAGCCTCCGAAACTCCAAAAGGTCTCCATTATCTCTCAAATCT
CGATCAAAACATCGCCATCATTGTCAAAACATTCTACTACTTCAAATCAAACTCAAGATCCAACGAAGAATCCTATGAAG
TCATCAAGAAGTCACTCTCCGAGGTTCTCGTTCACTACTATCCTGCCGCAGGGAGACTCACGATCAGTCCTGAAGGAAAG
ATCGCTGTGGATTGCACCGGAGAAGGAGTTGTAGTGGTGGAAGCTGAGGCCAATTGTGGGATAGAGAAGATAAAGAAGGC
TATATCGGAGATTGATCAACCAGAGACTCTTGAAAAGTTGGTTTACGACGTTCCCGGTGCTCGGAATATTCTCGAGATTC
CTCCAGTGGTTGTTCAGGTGAGGGGTTGATCGATTGATATTATGTTTTGCTTGCTGTTTTGTGTGAGTGAACGAACATGA
CCTATACTGGATTTGGTCCGATATTGGTTTCAAATAACTATATTATATAGTAGAATTAGATTAATATTGATTTTTTAATT
ATGCATGTACGTATAAATACGCTAATTAGTAAGAAAGAAAAAGATCCATACTATTATTCACTACAAAATACATAAATTTC
ATAACTTTTAATTCAAAAGTATTTATATTGGAACATATCCTAATTGACGTTTTTCCAAGATTGTTGTGTGATTGTCGACA
AAATAAATTTTGGACATACTCGTTTTTTTTTGGGCAGTACATTCGAGTAAATACGATTGAAGAAATCATGCATTTTTAGT
TGATCGAATACATTGTATACGATGCTTCCATACAAATTTTGGTTTGTTTGTTAGGTGACAAATTTCAAGTGTGGAGGGTT
CGTGCTAGGACTAGGCATGAACCACAATATGTTCGATGGTATCGCAGCCATGGAGTTCCTCAACTCTTGGGCCGAGACGG
CTCGTGGCCTTCCTCTCTCCGTTCCACCTTTCTTGGACCGCACACTTCTCCGACCACGAACCCCACCAAAGATCGAATTC
CCACACAACGAGTTCGAGGACCTCGAAGACATCTCCGGCACCGGAAAACTCTACTCCGACGAGAAACTCGTCTACAAATC
CTTCCTCTTCGGACCCGAAAAACTCGAGAGGCTTAAGATCATGGCAGAGACGAGATCCACGACTTTTCAAACCCTAACCG
GGTTTCTGTGGAGAGCTCGTTGTCAAGCCTTAGGGCTTAAACCTGATCAACGGATCAAGCTTCTCTTTGCTGCAGATGGA
AGGTCGAGATTCGTTCCGGAACTTCCTAAAGGATATTCCGGTAACGGGATTGTGTTCACTTATTGCGTTACAACGGCAGG
TGAAGTGACTTTAAACCCTCTTTCTCATTCAGTGTGTTTG
>AT5G63550.2 | chr5:25447935-25450934 FORWARD LENGTH=3000
GGTTAAGAGTTTCGTTTTCCTTCGTTCAAAATCTAATGTGAAGGAAAGCAAAACTGACACAACTTTTGTGTGAACCAGAG
CAAGTGAAAGTGTGTCGAATCTGTACTTTTGTACTGTGTAATCTCTATAGTCTGACTCTCATTATGTAGTTTTAAGTGTC
TTTTACTTGTGTAGCTGTTACCTGTTACCTGTTAGGTTTTCTAATCCTTGTTTTATTTGATAGCCAGATACTTTAGGGAA
TTTTACTTCTTCTTTTCTTGGGTTTAATTTAAGACATATTCGTATATTTCATTTAATTCTGTTATCTGATTTGTGAGATC
ATGAAAACGAATGTTGAACTTGAAACTTGAGTGGGTTCAGAAAAACTACTCTGTATTAAAAATCCCAGTGTCACATGATA
ATGATCCTTCAGTAAAGGTAGACATAGCTTTTTTGCAGTGTGATATGCACAAATACAATCTATATTTTTATGTAAAAGAT
ATATTTCTTTGAAAGTACTTATAAAAATATGTTTTTCATAAAAAAAATTATATGTAATTCTGAAAGTATGTGATATGCAC
AAGCACAACCTATATTTCCTACATTCAAATTCGGGTTTTTCTTGACGCCAAGTTACATTCAATTATCAATAATAGGGCTA
GTTCAACTAATGCTATTTATTTATACAATCCACCCACTACTAAATCTCAATCTCCAAGGATCTTTATATATTAATAAGAA
AAGCTACTATCCAAATGCGACCTTGTTCGTGAAGTGTTTGGTTTATAATTTGGTGGCTTAAGACTATAGCCCACCATTGA
CCCAAAAAAAGAAAGGAAAATTAATAGTAGACTATATAGCTACCAACTCCCTATAATTTACCTTGAAATTAAACCAGCTT
TGTATTTTTTTAATAGAAGTCAGGGCTCTACAGTTTCATTTTAAACTTTTTTTTTTGTTATATTACATCCTGCAGGTTAG
TTGTAATTTGTAAACGTAATCAACATAATAAAACCATTTACATAGACTGATTAAAGTTGATTCCATTTGATAATATTTAG
CTATTTATATATCAATCAACCACCAGCTCTTAAATATATGTATTCAAATTGTTTTGTTGACTCTTTTTGCTACACTTTAA
ATTTGAATCTAGAATGTTGTCCTGAAACAAAAATCTGTGGATTGAACAAAATTATACACCAGGTAAAATTTTGAAGTTTT
TAAAAGCAGGATCACATACTCCTAATTTTAGATTGGATAGATCTAGTATAAAAATATGAAGTTTTTTTCCCAAAAAATAA
TAATACCATTTAGCTCTTAATTAAATGCATGCAAACTAAAGATAAAAAGAGGAATTATTTTAACCATTCTAACTCGTCAC
AACATGCCTAATCATTCCAGGTTAATTTTAGAGTTTTCAAATCGTCATATTAACATGTGATCCTGAAGACTCTTCTCTTC
TTTCTTCTACCATTAGCTGAAATCTTTACTTGTACCACAATTAACCTCAAACCCTAGCCCCTAAATCCCCCTAGAAATCA
ATCCATCCTCAGTTCTCCAAAAAGATATCTTTGGTTTTTCTTCACTGACAAAACCCCTAAAAATGGCCGACTCATTCGAG
CTAATTGTAACCCGAAAAGAACCTGTTCTCGTCTCTCCAGCCTCCGAAACTCCAAAAGGTCTCCATTATCTCTCAAATCT
CGATCAAAACATCGCCATCATTGTCAAAACATTCTACTACTTCAAATCAAACTCAAGATCCAACGAAGAATCCTATGAAG
TCATCAAGAAGTCACTCTCCGAGGTTCTCGTTCACTACTATCCTGCCGCAGGGAGACTCACGATCAGTCCTGAAGGAAAG
ATCGCTGTGGATTGCACCGGAGAAGGAGTTGTAGTGGTGGAAGCTGAGGCCAATTGTGGGATAGAGAAGATAAAGAAGGC
TATATCGGAGATTGATCAACCAGAGACTCTTGAAAAGTTGGTTTACGACGTTCCCGGTGCTCGGAATATTCTCGAGATTC
CTCCAGTGGTTGTTCAGGTGAGGGGTTGATCGATTGATATTATGTTTTGCTTGCTGTTTTGTGTGAGTGAACGAACATGA
CCTATACTGGATTTGGTCCGATATTGGTTTCAAATAACTATATTATATAGTAGAATTAGATTAATATTGATTTTTTAATT
ATGCATGTACGTATAAATACGCTAATTAGTAAGAAAGAAAAAGATCCATACTATTATTCACTACAAAATACATAAATTTC
ATAACTTTTAATTCAAAAGTATTTATATTGGAACATATCCTAATTGACGTTTTTCCAAGATTGTTGTGTGATTGTCGACA
AAATAAATTTTGGACATACTCGTTTTTTTTTGGGCAGTACATTCGAGTAAATACGATTGAAGAAATCATGCATTTTTAGT
TGATCGAATACATTGTATACGATGCTTCCATACAAATTTTGGTTTGTTTGTTAGGTGACAAATTTCAAGTGTGGAGGGTT
CGTGCTAGGACTAGGCATGAACCACAATATGTTCGATGGTATCGCAGCCATGGAGTTCCTCAACTCTTGGGCCGAGACGG
CTCGTGGCCTTCCTCTCTCCGTTCCACCTTTCTTGGACCGCACACTTCTCCGACCACGAACCCCACCAAAGATCGAATTC
CCACACAACGAGTTCGAGGACCTCGAAGACATCTCCGGCACCGGAAAACTCTACTCCGACGAGAAACTCGTCTACAAATC
CTTCCTCTTCGGACCCGAAAAACTCGAGAGGCTTAAGATCATGGCAGAGACGAGATCCACGACTTTTCAAACCCTAACCG
GGTTTCTGTGGAGAGCTCGTTGTCAAGCCTTAGGGCTTAAACCTGATCAACGGATCAAGCTTCTCTTTGCTGCAGATGGA
AGGTCGAGATTCGTTCCGGAACTTCCTAAAGGATATTCCGGTAACGGGATTGTGTTCACTTATTGCGTTACAACGGCAGG
TGAAGTGACTTTAAACCCTCTTTCTCATTCAGTGTGTTTG
>AT5G63560.1 | chr5:25451235-25454234 FORWARD LENGTH=3000
ATCATTAAAATTATTTATGGTTTAATGTTTGAATTTAAATTAACTATGATTTAAAAAGCAAATAATGATGATATATCAAT
TACGTGTTTGTGGTCGTATGAAATATTGTTCGTCGGTGGAGCAAAAATGTAACTAAGATGTTAAAGTATCAAGTTTAATA
AAGAAAGCTATTGTGTTTACTAAAATGTTGTTTGGTAAGAGCTCAAATCTTTGATTTTCTTCTTACAATACTTTTTCTGA
CATAGAGATCAATTACAACCTACAAGTCACACCTTACAAAATAAACTTATCACACATAGCAAAAATATTATCACGAAAAT
TAAATCGTTAGAATTGTCTTTTTTTGATCAACGATTTGTCTAAATTCTGAAATTTTATGGTTAAAAGAAAAAAATCATTT
GTAAGATTATTTTTACATAAACCAAAATAGTAAAGCTTTATATTCGATCGTATTTGAGTAACAATTTTTAAATTTCACAC
AAATTCCATGCTTTTGAAAAGCACCAAATTTAAACGTATCATAAATCAATTTAACCCAATATTTTAAAATAAATTAAAAT
ATTTGACTTGACTTTCGTATTCGGGTCGGATCCACCCGGATTTGACAAATAAAAACCCGGTGGTTGGCCATCGCCTTATC
TTGTTGACTCTTCTTCAATCATAAGCCCACCCACTTCGATTACCAACTCCGACCGCCAGAGACAGCGAGTTTCAGATCAA
AGATGTCGGCGACGCTTACAGGATCGGGAACTGCTTTGGGGTTTTCGTGTTCCTCGAAGATCTCGAAAAGAGTTTCTTCT
TCACCAGCTTCTAACCGATGCTGCATCAAGATGTCTGTTTCCGTCGACGAGAAGAAGAAAAGTTTCAGTCTTCAGAAATC
TGAGGAAGCTTTCAATGCTGCTAAGGTAAATTGATTTCGTCCCACCGATACTTTTTGATTCTGGTTGAAAATTTTCGGAA
AAGATCAGATTTTGATGGACTTGACTGAATCATGCCTCTGTTTTGCGCATAGAAATGTGATTCTGAATGTTGAACAAATG
GTGTCTTTTTCATGATAGAATCTAATGCCTGGAGGTGTGAATTCCCCTGTTCGAGCATTCAAATCCGTTGGTGGACAACC
TGTTTTGATTGATTCTGTTAAAGGCTCAAAAATGTGGGACATTGATGGAAATGAGTATATTGACTACGTTGGCTCTTGGG
GACCTGCTATTATTGGCCATGCTGATGACGAGGTTCTTGCGGCTCTAGCTGAGACGATGAAGAAAGGAACAAGCTTTGGT
GCTCCTTGTCTCTTGGAGAATGTTTTAGCTGAGATGGTTATATCAGCTGTTCCCAGCATTGAAATGGTTCGGTTTGTTAA
TTCTGGTACTGAAGCGTGTATGGGTGTGCTTCGTCTTGCCAGAGCTTTCACTAACAAAGAGAAGTTCATTAAGTTTGAAG
GGTGTTATCACGGTCATGCTAACGCCTTCCTTGTTAAAGCTGGTAGTGGTGTTGCCACTTTGGGGCTACCGGACTCTCCA
GGTGTCCCTAAAGCAGCTACTTCAGATACTTTAACAGCTCCGTACAATGATCTTGAAGCTGTTGAGAAGCTCTTTGCTGC
GCATAAAGGGGAGATTTCTGCGGTAATTCTCGAACCTGTTGTTGGTAACTCCGGATTCATCCCTCCTACTCCGGAATTCA
TCAACGGTTTACGCCAGCTTACTAAAGACAATGGTGTTCTTCTCATCTTCGATGAAGTCATGACTGGATTTCGTCTAGCC
TATGGTGGAGCCCAAGAATACTTTGGAATCACGCCTGATCTAACTACTCTTGGTAAAATTATTGGTGGGGGTCTTCCCGT
GGGAGCATACGGTGGTAGACGTGATATTATGGAGATGGTAAGATCTGGCTCTAGACCTTTAACAAGCTTCAAAACTAGGG
GTGGCCATGTACCAATGTTGCTATTCTTTTTTTTTTTTTGTAGGTTGCTCCCGCTGGACCAATGTACCAAGCCGGGACTC
TAAGTGGTAATCCGCTGGCAATGACTGCAGGGATTCACACGCTGAAGCGGCTAAAGCAGGCAGGAACATATGAGTATTTA
GACAAGATCACGAAGGAACTAACCAACGGAATCTTAGAAGCCGGAAAGAAAACCGGGCATCCAATGTGCGGGGGTTACAT
AAGCGGTATGTTTGGATTCTTTTTCGCAGAAGGACCGGTTTACAACTTTGCAGACTCAAAGAAGAGCGACACAGAGAAGT
TTGGTAGGTTTTTCAGGGGAATGTTGGAAGAAGGTGTTTACTTTGCACCGTCTCAGTTTGAGGCCGGGTTTACGAGCTTG
GCTCACACTCCCGAGGATATACAGTTAACAATTGCTGCGGCTGAGAGGGTACTGAGTAGGATCTAGAATGTTCCCAACCC
TGAGTCTAGTTTCACAATCTTCATGTTTTGGGGACGATGTGTATGGTTTGATGAGCGGATGGAATAATTCTTGTGTAGTG
AGTTGAATTTTGTTTCATCAGTAGAGCTTGAGATTTTTTGTATTTTAAGATCATCTGTTAATGTAATGGTTTTATGTTAT
CTCCTAAAGAAATATTGCTTTTAATACCAAACCGATTTGCCTTTCCGATTATTTCTGAGTACTATGAAGAATTCAGAAAT
GCATATAGATGGATGAAAATCGCATTGCTACTCAAATCGACATATCGCAGCAATGTTTTGGAATGAGTTTTGGATGTCTT
TAGCTTGCTGAAACTAAATATATTTGAGAGCGTCAAGGTGGTGTAGCTATTGCAGGATATTGATTGGACCTAAATCTCTC
TGTTGAAACCAAACAATTTCCTTAGAGAACAAGAAAGAAGAAGTGGATGATAAGGATTGGGTTTTAAGAATTCAGGAGTA
AAATTGTAATCTAATCTCTCCATTTTTGTTAGTTTTGTACATTTTAAGTAGTCATGCTATATGTTGGAAAAAAGGAGTAG
CCATGCTATATACCTAATTTATACAAACAATTGTGCTACA
>AT5G63570.1 | chr5:25453621-25456620 FORWARD LENGTH=3000
AATGTTCCCAACCCTGAGTCTAGTTTCACAATCTTCATGTTTTGGGGACGATGTGTATGGTTTGATGAGCGGATGGAATA
ATTCTTGTGTAGTGAGTTGAATTTTGTTTCATCAGTAGAGCTTGAGATTTTTTGTATTTTAAGATCATCTGTTAATGTAA
TGGTTTTATGTTATCTCCTAAAGAAATATTGCTTTTAATACCAAACCGATTTGCCTTTCCGATTATTTCTGAGTACTATG
AAGAATTCAGAAATGCATATAGATGGATGAAAATCGCATTGCTACTCAAATCGACATATCGCAGCAATGTTTTGGAATGA
GTTTTGGATGTCTTTAGCTTGCTGAAACTAAATATATTTGAGAGCGTCAAGGTGGTGTAGCTATTGCAGGATATTGATTG
GACCTAAATCTCTCTGTTGAAACCAAACAATTTCCTTAGAGAACAAGAAAGAAGAAGTGGATGATAAGGATTGGGTTTTA
AGAATTCAGGAGTAAAATTGTAATCTAATCTCTCCATTTTTGTTAGTTTTGTACATTTTAAGTAGTCATGCTATATGTTG
GAAAAAAGGAGTAGCCATGCTATATACCTAATTTATACAAACAATTGTGCTACAACTATTAAGCACAGTTTTTGTAGAAA
TATGTGTTATTATTAATGAATGATTCAAACATGATTTTTCAACATGTGATTGATGTAACCTTTTTTTGTTGGCAGCCTTG
TGATTGAGGTAACCGTTGACAAAAAAGCTCAATTACCTAATCTTATCAAGAATAGAATGATAATTTCAAAGGAGAAAAAG
GGCTATTCGAAAATCAAAAGCACAATGACACAAACGTTTTTTTTTTTTGTAATATTTGATAAAGGGATCGGATCTGAATA
CGGGAGTATGTGTTTACTTTGGTGGTGGTGATGTTTTGAGTATACTATTTGTTTTTTGTTTTTTTTTGATAGGAACAGTT
TACCCTATTCAGACAAGACATGTGACAAATACACAATCAACAACAACGTTGTAAACCGGGACTAGCCGTGTCCACTCATT
ACAATCTTTATATTCACTACTCTAGCTCACAATTAAACCTTATTGTCACCATTATTTCCAGCGACCATTATGGAAGTTGA
GAGAGATCAACACATTTCTCCACCATCTCTTATGGCCAAGACGATCCCTATCATCGATCTAAGCAATCTTGACGAAGAGC
TAGTGGCACATGCGGTGGTGAAAGGGAGTGAAGAGTGGGGCATTTTTCACGTGGTTAATCACGGAATCCCGATGGATTTG
ATACAGCGGTTGAAGGACGTTGGTACACAGTTCTTCGAGCTCCCGGAGACGGAGAAGAAAGCCGTAGCAAAACAAGATGG
CTCCAAAGACTTCGAAGGTTACACGACGAATCTCAAGTATGTAAAAGGTGAGGTTTGGACCGAGAATCTTTTTCACAGAA
TCTGGCCACCGACGTGTATCAATTTTGATTACTGGCCCAAGAATCCTCCTCAATACAGGTACTACTAATCTTTGGCTACA
AATGGTTGTCTTCTGTCTAGTTAATTAGGGGAAAAATACCAAAGAATGAATCGTTTATTTATCTAACTATTTACGTTGAA
TATGAAAGGAACAAACGTACCGAAAATAAGCAAATTTAGTGGAAATAAAATGAGTCGGATAAATTTCGGTTTGAGTGGTT
TGTCAATGATTGATTATAGGAATAGTTGAATGATTTAGTAATAGTAATATTTGAGCTAAATAAAATTGTTAGGATAAGAA
GTTAAGAACTCTAACACCTTAATTATATTAAGAGGCTGCTTTAAGCAGATTTGTGTTTTTTTGTTTTGTTTCAGTTATAA
TATAAACACGTTAAATATGTATAGCAGAAACTTTTAATACTATGAAAATGTGAAAAAATTGATGAATATTTTTGAATAAA
AAAAGAAAACAGATCACATTTTCAAAACATGAATACCTGAAAATGTATACAGTTCATCATATGTATTACTTATTTTTTTG
TATCTAATTCATTATAGGGAAGTGATTGAGGAGTACACAAAGGAGACTAAGAAGCTATCCGAGAGGATTTTAGGGTATTT
ATCAGAGGGATTAGGGTTACCAAGTGAGGCCTTGATACAAGGTCTCGGTGGGGAATCGACCGAGTATGTAATGAGGATCA
ACAATTATCCTCCTGACCCGAAACCTGATTTGACTCTAGGAGTGCCGGAGCACACTGACATCATTGGAATCACAATCATT
ATCACCAATGAAGTTCCAGGGCTTCAGATTTTCAAGGACGATCATTGGTTAGATGTCCACTACATTCCCTCCTCTATAAC
CGTCAACATTGGCGATCAGATAATGGTTTGTTAGTCGAAGTTGTATGATTTCTTTAATTAATGAAAATGTCTCTATCATT
TGGTTTTTGAAGTTTTTTCTTTTGGAATTTGTAAAGGCTGAGCAATGGAAAGTACAAGAATGTGTTGCATAGAGCGATAG
TGGATAAGGAGAATCAAAGGATGTCATGGCCGGTTTTTGTGGATGCTAATCCTGATGTGGTTATCGGACCATTGCCGGAG
CTCATTACCGGCGATAATCCATCAAAGTTCAAGCCTATTACTTGCAAGGACTTTAAGTACCGTAGGCTCCTCAAACTTCC
TATCGAGTGAACTCAAATATATTAGTTGAGTCTTGTGTGTTTACTACATATATATTGTGATATTGTTATATTTTAAGTTA
AGGGTGTGTAAAAGAATTGATATACTACTAAAACAATACCTACACTACATGCACTCAAAATATTCTTAAAAGTATTTAAG
TGCTATATTAATATTTTGTATTCAAATTTCATCAAAATATTTAAAGAAAATTACATTAATTTTAAAAGTGTTAATTAATG
ATGTAAGCGAATTATTTCGCCGAATAAAGTATCAAAAAAATTAGTCTAGAAAATTGATATGTATTGTCACTATAAATAGA
AAAAATGCAATGACGTGAATGACGATTAATATCCGTTTTA
>AT5G63570.2 | chr5:25453621-25456620 FORWARD LENGTH=3000
AATGTTCCCAACCCTGAGTCTAGTTTCACAATCTTCATGTTTTGGGGACGATGTGTATGGTTTGATGAGCGGATGGAATA
ATTCTTGTGTAGTGAGTTGAATTTTGTTTCATCAGTAGAGCTTGAGATTTTTTGTATTTTAAGATCATCTGTTAATGTAA
TGGTTTTATGTTATCTCCTAAAGAAATATTGCTTTTAATACCAAACCGATTTGCCTTTCCGATTATTTCTGAGTACTATG
AAGAATTCAGAAATGCATATAGATGGATGAAAATCGCATTGCTACTCAAATCGACATATCGCAGCAATGTTTTGGAATGA
GTTTTGGATGTCTTTAGCTTGCTGAAACTAAATATATTTGAGAGCGTCAAGGTGGTGTAGCTATTGCAGGATATTGATTG
GACCTAAATCTCTCTGTTGAAACCAAACAATTTCCTTAGAGAACAAGAAAGAAGAAGTGGATGATAAGGATTGGGTTTTA
AGAATTCAGGAGTAAAATTGTAATCTAATCTCTCCATTTTTGTTAGTTTTGTACATTTTAAGTAGTCATGCTATATGTTG
GAAAAAAGGAGTAGCCATGCTATATACCTAATTTATACAAACAATTGTGCTACAACTATTAAGCACAGTTTTTGTAGAAA
TATGTGTTATTATTAATGAATGATTCAAACATGATTTTTCAACATGTGATTGATGTAACCTTTTTTTGTTGGCAGCCTTG
TGATTGAGGTAACCGTTGACAAAAAAGCTCAATTACCTAATCTTATCAAGAATAGAATGATAATTTCAAAGGAGAAAAAG
GGCTATTCGAAAATCAAAAGCACAATGACACAAACGTTTTTTTTTTTTGTAATATTTGATAAAGGGATCGGATCTGAATA
CGGGAGTATGTGTTTACTTTGGTGGTGGTGATGTTTTGAGTATACTATTTGTTTTTTGTTTTTTTTTGATAGGAACAGTT
TACCCTATTCAGACAAGACATGTGACAAATACACAATCAACAACAACGTTGTAAACCGGGACTAGCCGTGTCCACTCATT
ACAATCTTTATATTCACTACTCTAGCTCACAATTAAACCTTATTGTCACCATTATTTCCAGCGACCATTATGGAAGTTGA
GAGAGATCAACACATTTCTCCACCATCTCTTATGGCCAAGACGATCCCTATCATCGATCTAAGCAATCTTGACGAAGAGC
TAGTGGCACATGCGGTGGTGAAAGGGAGTGAAGAGTGGGGCATTTTTCACGTGGTTAATCACGGAATCCCGATGGATTTG
ATACAGCGGTTGAAGGACGTTGGTACACAGTTCTTCGAGCTCCCGGAGACGGAGAAGAAAGCCGTAGCAAAACAAGATGG
CTCCAAAGACTTCGAAGGTTACACGACGAATCTCAAGTATGTAAAAGGTGAGGTTTGGACCGAGAATCTTTTTCACAGAA
TCTGGCCACCGACGTGTATCAATTTTGATTACTGGCCCAAGAATCCTCCTCAATACAGGTACTACTAATCTTTGGCTACA
AATGGTTGTCTTCTGTCTAGTTAATTAGGGGAAAAATACCAAAGAATGAATCGTTTATTTATCTAACTATTTACGTTGAA
TATGAAAGGAACAAACGTACCGAAAATAAGCAAATTTAGTGGAAATAAAATGAGTCGGATAAATTTCGGTTTGAGTGGTT
TGTCAATGATTGATTATAGGAATAGTTGAATGATTTAGTAATAGTAATATTTGAGCTAAATAAAATTGTTAGGATAAGAA
GTTAAGAACTCTAACACCTTAATTATATTAAGAGGCTGCTTTAAGCAGATTTGTGTTTTTTTGTTTTGTTTCAGTTATAA
TATAAACACGTTAAATATGTATAGCAGAAACTTTTAATACTATGAAAATGTGAAAAAATTGATGAATATTTTTGAATAAA
AAAAGAAAACAGATCACATTTTCAAAACATGAATACCTGAAAATGTATACAGTTCATCATATGTATTACTTATTTTTTTG
TATCTAATTCATTATAGGGAAGTGATTGAGGAGTACACAAAGGAGACTAAGAAGCTATCCGAGAGGATTTTAGGGTATTT
ATCAGAGGGATTAGGGTTACCAAGTGAGGCCTTGATACAAGGTCTCGGTGGGGAATCGACCGAGTATGTAATGAGGATCA
ACAATTATCCTCCTGACCCGAAACCTGATTTGACTCTAGGAGTGCCGGAGCACACTGACATCATTGGAATCACAATCATT
ATCACCAATGAAGTTCCAGGGCTTCAGATTTTCAAGGACGATCATTGGTTAGATGTCCACTACATTCCCTCCTCTATAAC
CGTCAACATTGGCGATCAGATAATGGTTTGTTAGTCGAAGTTGTATGATTTCTTTAATTAATGAAAATGTCTCTATCATT
TGGTTTTTGAAGTTTTTTCTTTTGGAATTTGTAAAGGCTGAGCAATGGAAAGTACAAGAATGTGTTGCATAGAGCGATAG
TGGATAAGGAGAATCAAAGGATGTCATGGCCGGTTTTTGTGGATGCTAATCCTGATGTGGTTATCGGACCATTGCCGGAG
CTCATTACCGGCGATAATCCATCAAAGTTCAAGCCTATTACTTGCAAGGACTTTAAGTACCGTAGGCTCCTCAAACTTCC
TATCGAGTGAACTCAAATATATTAGTTGAGTCTTGTGTGTTTACTACATATATATTGTGATATTGTTATATTTTAAGTTA
AGGGTGTGTAAAAGAATTGATATACTACTAAAACAATACCTACACTACATGCACTCAAAATATTCTTAAAAGTATTTAAG
TGCTATATTAATATTTTGTATTCAAATTTCATCAAAATATTTAAAGAAAATTACATTAATTTTAAAAGTGTTAATTAATG
ATGTAAGCGAATTATTTCGCCGAATAAAGTATCAAAAAAATTAGTCTAGAAAATTGATATGTATTGTCACTATAAATAGA
AAAAATGCAATGACGTGAATGACGATTAATATCCGTTTTA
>AT5G63580.2 | chr5:25455975-25458974 FORWARD LENGTH=3000
TCGAAGTTGTATGATTTCTTTAATTAATGAAAATGTCTCTATCATTTGGTTTTTGAAGTTTTTTCTTTTGGAATTTGTAA
AGGCTGAGCAATGGAAAGTACAAGAATGTGTTGCATAGAGCGATAGTGGATAAGGAGAATCAAAGGATGTCATGGCCGGT
TTTTGTGGATGCTAATCCTGATGTGGTTATCGGACCATTGCCGGAGCTCATTACCGGCGATAATCCATCAAAGTTCAAGC
CTATTACTTGCAAGGACTTTAAGTACCGTAGGCTCCTCAAACTTCCTATCGAGTGAACTCAAATATATTAGTTGAGTCTT
GTGTGTTTACTACATATATATTGTGATATTGTTATATTTTAAGTTAAGGGTGTGTAAAAGAATTGATATACTACTAAAAC
AATACCTACACTACATGCACTCAAAATATTCTTAAAAGTATTTAAGTGCTATATTAATATTTTGTATTCAAATTTCATCA
AAATATTTAAAGAAAATTACATTAATTTTAAAAGTGTTAATTAATGATGTAAGCGAATTATTTCGCCGAATAAAGTATCA
AAAAAATTAGTCTAGAAAATTGATATGTATTGTCACTATAAATAGAAAAAATGCAATGACGTGAATGACGATTAATATCC
GTTTTAAAAAAGAAAATGAAAAAGTGGCTTCTCTAGTTTTTACTTTACCACCCACTAACTTTGGATTATGTGACGATGGT
CCAACAAAAGTTGTTACTACAATAATTGTAACAAGTGCAAAACTTTATAGGTGGCGACGTGGCGTCGTAAATATTTTGTA
TAAAGGTTATCGTGTATCTCGTGCAATTTCATTTTTTTCTGTTAATCCAATGATCCAAACATATGGTACATATATATGGT
ATTAGTATATAATATATTTTAAAACTTTGGTTGGCATTGGTAATCTTTAGAAACGGTGATATTTTGTTGGATTAATACCG
TTGCCGTGTTATATAATCTTTGTTAAAACCCACACGTAATGAGTAGTAGGCAAAAATTAACAAGAAATTAACGTTACAAT
CCAAATAGATTAATACTAAAATACGTACATGCACCATACAAACAATGCTGTAATTTGATAAATAGATAAAACTTATTAAT
TAAAGCAGAAGCAAACCAAACAAATATTTTTTTTATTCATGATCTCTTTTCTGTTTATGGGTTATTATGAGATTTTCTCA
GTCGAGAAGAAGCTTCTTAAGCTTACGAAATTTGTAGTCTTTGTAGACATAAGGCTTAAACTTGGGAACGTTCTCATCAC
CGGTAATTAGCTCCGGCAAAGGTCCGAAGACTTGATCAAGGCTAGATTCCACAAAAACCGGCCACGAGATTCTCGTCTTC
TCCTTATCCATCTTCGCCCTATGCTCCACACTCTTATACTTCCCATTGCTCATTCTCTGCCAAATTCCGAAAATAAATTA
ATCCCTAATTTATATGGAGCTTGAGGATCCGTGCCCTATTTCAGACTAATCTATATGACAAATGAAAAGGCTGATTATTA
TTTTCATTTAAATTTAAAGTATTATTATACACAATACCCTACCATGATTGAAACATTAAAAGATTTCAACATGGTCTCTT
GAGTTCATAAATTTCTTACCAAGAATTGATCGCCGATGATGACGATGATCCCGGAAGTGGTATACTCCGCGTCGATCCAT
TGGTTATCTTTGAATGCTTGAAGCCCTAAAGCTTCATTAGCGACTAGGAGTGTGATTCCATTGACATCAGTGTGATCAGG
AGCTCCCACGACTAACTCCGGATCTGGACACGGCGGATAGTAATTGATTTTCATTAGATACTCAATCGTTTCGCCGCCTA
GACCTTCCTTCAACGCCTCATGCCTTAAACCTAGTCCTTCTGATAACCATTCCATGATTTTCTCCGATAGCTTCTTTATG
TGACTTGCGTACTCTTCATTCACTTCACTGTTAAAATCCATCGTAAAACGATTAATTAATGACCCTAAAGTATTTTTGGG
TGATTAATGCTAATTAGTTTTATAAATAATTCGAACGTAAAACCAGTTGACAATGAGTGGACTGGTCTCGTACATGTATT
CTGGAGGATTCTTAGGCCAGAATTTGTGATTGACTCTAGACGGTGGCCAGATGCGGTGAAAGAGATGATCCACCCATGCG
TTTCTACCTTCTAGATCTTTCTGGTACTTGGTTCTGTATCCTTCTATGTCCAAGGAGTCTTCTGGCTTCGCTACGGCTTC
CTTCTCTGTCTCCGGTAGCTCGAAAAACTCCATTCCCACTTGTAGCAACCGCAGTATCAGCTCGGTCGGGATTCCGTGGT
TAACCACCTGAAATATTCCCCACTCTTGGCTCGCTTTGACCACCGCACTTGCCACAAGCTCTTCATCGGGATTACTTAGA
TCAATAACGGGGATGTCCAGCGAAGAAATGTGTTGGTTTTTCTCCATCTCCATGGTTTTCAGTTTCACTCGTTCCTGCTT
CGAGTACGGATCTATTGATCGGAGGAGAGAAGTTGCGATATGAATATTAAATAGGGTAAGGTGATGAACTGATGATGTTA
GGGGTTGTCTGTTGTTACATTTGAATTTAAACAGTCAGATGACCTACTTTCTCTAATCACGTTTCTTCTCAACTTATTTT
ATTTTTTCTAAAAGCTTGGCACTTCCCTCGATATTAAATTCTAACCAACTTTCCAATAATATGAATGATTATTACAACGT
TGTGTTTCTCGTTGGCACGGTAGAAAGAAAATAAAAATAGCATGATTTTTGGTCCTACTGTCATAAAATTATAGTAAACA
CTATAATAGTGCATTGGGTACACCAAAATTATATAATAGTGTCGAATTATTTGAACTGAATTGTTTAGGTTGGAGACAAA
AAGAAAGAATTATTTAGGTTATCACAATACTCGAATTATATATATCAATACTGTCGGTTACTGAATAAGTTTTACTTTTG
AAAAACCATTAAATTTTGAGTAATATTTAATAAACAGAAC
>AT5G63580.1 | chr5:25456093-25459092 FORWARD LENGTH=3000
AGCGATAGTGGATAAGGAGAATCAAAGGATGTCATGGCCGGTTTTTGTGGATGCTAATCCTGATGTGGTTATCGGACCAT
TGCCGGAGCTCATTACCGGCGATAATCCATCAAAGTTCAAGCCTATTACTTGCAAGGACTTTAAGTACCGTAGGCTCCTC
AAACTTCCTATCGAGTGAACTCAAATATATTAGTTGAGTCTTGTGTGTTTACTACATATATATTGTGATATTGTTATATT
TTAAGTTAAGGGTGTGTAAAAGAATTGATATACTACTAAAACAATACCTACACTACATGCACTCAAAATATTCTTAAAAG
TATTTAAGTGCTATATTAATATTTTGTATTCAAATTTCATCAAAATATTTAAAGAAAATTACATTAATTTTAAAAGTGTT
AATTAATGATGTAAGCGAATTATTTCGCCGAATAAAGTATCAAAAAAATTAGTCTAGAAAATTGATATGTATTGTCACTA
TAAATAGAAAAAATGCAATGACGTGAATGACGATTAATATCCGTTTTAAAAAAGAAAATGAAAAAGTGGCTTCTCTAGTT
TTTACTTTACCACCCACTAACTTTGGATTATGTGACGATGGTCCAACAAAAGTTGTTACTACAATAATTGTAACAAGTGC
AAAACTTTATAGGTGGCGACGTGGCGTCGTAAATATTTTGTATAAAGGTTATCGTGTATCTCGTGCAATTTCATTTTTTT
CTGTTAATCCAATGATCCAAACATATGGTACATATATATGGTATTAGTATATAATATATTTTAAAACTTTGGTTGGCATT
GGTAATCTTTAGAAACGGTGATATTTTGTTGGATTAATACCGTTGCCGTGTTATATAATCTTTGTTAAAACCCACACGTA
ATGAGTAGTAGGCAAAAATTAACAAGAAATTAACGTTACAATCCAAATAGATTAATACTAAAATACGTACATGCACCATA
CAAACAATGCTGTAATTTGATAAATAGATAAAACTTATTAATTAAAGCAGAAGCAAACCAAACAAATATTTTTTTTATTC
ATGATCTCTTTTCTGTTTATGGGTTATTATGAGATTTTCTCAGTCGAGAAGAAGCTTCTTAAGCTTACGAAATTTGTAGT
CTTTGTAGACATAAGGCTTAAACTTGGGAACGTTCTCATCACCGGTAATTAGCTCCGGCAAAGGTCCGAAGACTTGATCA
AGGCTAGATTCCACAAAAACCGGCCACGAGATTCTCGTCTTCTCCTTATCCATCTTCGCCCTATGCTCCACACTCTTATA
CTTCCCATTGCTCATTCTCTGCCAAATTCCGAAAATAAATTAATCCCTAATTTATATGGAGCTTGAGGATCCGTGCCCTA
TTTCAGACTAATCTATATGACAAATGAAAAGGCTGATTATTATTTTCATTTAAATTTAAAGTATTATTATACACAATACC
CTACCATGATTGAAACATTAAAAGATTTCAACATGGTCTCTTGAGTTCATAAATTTCTTACCAAGAATTGATCGCCGATG
ATGACGATGATCCCGGAAGTGGTATACTCCGCGTCGATCCATTGGTTATCTTTGAATGCTTGAAGCCCTAAAGCTTCATT
AGCGACTAGGAGTGTGATTCCATTGACATCAGTGTGATCAGGAGCTCCCACGACTAACTCCGGATCTGGACACGGCGGAT
AGTAATTGATTTTCATTAGATACTCAATCGTTTCGCCGCCTAGACCTTCCTTCAACGCCTCATGCCTTAAACCTAGTCCT
TCTGATAACCATTCCATGATTTTCTCCGATAGCTTCTTTATGTGACTTGCGTACTCTTCATTCACTTCACTGTTAAAATC
CATCGTAAAACGATTAATTAATGACCCTAAAGTATTTTTGGGTGATTAATGCTAATTAGTTTTATAAATAATTCGAACGT
AAAACCAGTTGACAATGAGTGGACTGGTCTCGTACATGTATTCTGGAGGATTCTTAGGCCAGAATTTGTGATTGACTCTA
GACGGTGGCCAGATGCGGTGAAAGAGATGATCCACCCATGCGTTTCTACCTTCTAGATCTTTCTGGTACTTGGTTCTGTA
TCCTTCTATGTCCAAGGAGTCTTCTGGCTTCGCTACGGCTTCCTTCTCTGTCTCCGGTAGCTCGAAAAACTCCATTCCCA
CTTGTAGCAACCGCAGTATCAGCTCGGTCGGGATTCCGTGGTTAACCACCTGAAATATTCCCCACTCTTGGCTCGCTTTG
ACCACCGCACTTGCCACAAGCTCTTCATCGGGATTACTTAGATCAATAACGGGGATGTCCAGCGAAGAAATGTGTTGGTT
TTTCTCCATCTCCATGGTTTTCAGTTTCACTCGTTCCTGCTTCGAGTACGGATCTATTGATCGGAGGAGAGAAGTTGCGA
TATGAATATTAAATAGGGTAAGGTGATGAACTGATGATGTTAGGGGTTGTCTGTTGTTACATTTGAATTTAAACAGTCAG
ATGACCTACTTTCTCTAATCACGTTTCTTCTCAACTTATTTTATTTTTTCTAAAAGCTTGGCACTTCCCTCGATATTAAA
TTCTAACCAACTTTCCAATAATATGAATGATTATTACAACGTTGTGTTTCTCGTTGGCACGGTAGAAAGAAAATAAAAAT
AGCATGATTTTTGGTCCTACTGTCATAAAATTATAGTAAACACTATAATAGTGCATTGGGTACACCAAAATTATATAATA
GTGTCGAATTATTTGAACTGAATTGTTTAGGTTGGAGACAAAAAGAAAGAATTATTTAGGTTATCACAATACTCGAATTA
TATATATCAATACTGTCGGTTACTGAATAAGTTTTACTTTTGAAAAACCATTAAATTTTGAGTAATATTTAATAAACAGA
ACACTGAACAAAGACACACAAAGGGAAAAAAATAAAAATAAACAAAGACACACACACACCGATCATAATTTCAAAAAAAA
AATAAAAAAAAAAATCAATTATTTCATCAAAGAAGTCAAA
>AT5G63590.1 | chr5:25454172-25457171 REVERSE LENGTH=3000
GAAAATCTCATAATAACCCATAAACAGAAAAGAGATCATGAATAAAAAAAATATTTGTTTGGTTTGCTTCTGCTTTAATT
AATAAGTTTTATCTATTTATCAAATTACAGCATTGTTTGTATGGTGCATGTACGTATTTTAGTATTAATCTATTTGGATT
GTAACGTTAATTTCTTGTTAATTTTTGCCTACTACTCATTACGTGTGGGTTTTAACAAAGATTATATAACACGGCAACGG
TATTAATCCAACAAAATATCACCGTTTCTAAAGATTACCAATGCCAACCAAAGTTTTAAAATATATTATATACTAATACC
ATATATATGTACCATATGTTTGGATCATTGGATTAACAGAAAAAAATGAAATTGCACGAGATACACGATAACCTTTATAC
AAAATATTTACGACGCCACGTCGCCACCTATAAAGTTTTGCACTTGTTACAATTATTGTAGTAACAACTTTTGTTGGACC
ATCGTCACATAATCCAAAGTTAGTGGGTGGTAAAGTAAAAACTAGAGAAGCCACTTTTTCATTTTCTTTTTTAAAACGGA
TATTAATCGTCATTCACGTCATTGCATTTTTTCTATTTATAGTGACAATACATATCAATTTTCTAGACTAATTTTTTTGA
TACTTTATTCGGCGAAATAATTCGCTTACATCATTAATTAACACTTTTAAAATTAATGTAATTTTCTTTAAATATTTTGA
TGAAATTTGAATACAAAATATTAATATAGCACTTAAATACTTTTAAGAATATTTTGAGTGCATGTAGTGTAGGTATTGTT
TTAGTAGTATATCAATTCTTTTACACACCCTTAACTTAAAATATAACAATATCACAATATATATGTAGTAAACACACAAG
ACTCAACTAATATATTTGAGTTCACTCGATAGGAAGTTTGAGGAGCCTACGGTACTTAAAGTCCTTGCAAGTAATAGGCT
TGAACTTTGATGGATTATCGCCGGTAATGAGCTCCGGCAATGGTCCGATAACCACATCAGGATTAGCATCCACAAAAACC
GGCCATGACATCCTTTGATTCTCCTTATCCACTATCGCTCTATGCAACACATTCTTGTACTTTCCATTGCTCAGCCTTTA
CAAATTCCAAAAGAAAAAACTTCAAAAACCAAATGATAGAGACATTTTCATTAATTAAAGAAATCATACAACTTCGACTA
ACAAACCATTATCTGATCGCCAATGTTGACGGTTATAGAGGAGGGAATGTAGTGGACATCTAACCAATGATCGTCCTTGA
AAATCTGAAGCCCTGGAACTTCATTGGTGATAATGATTGTGATTCCAATGATGTCAGTGTGCTCCGGCACTCCTAGAGTC
AAATCAGGTTTCGGGTCAGGAGGATAATTGTTGATCCTCATTACATACTCGGTCGATTCCCCACCGAGACCTTGTATCAA
GGCCTCACTTGGTAACCCTAATCCCTCTGATAAATACCCTAAAATCCTCTCGGATAGCTTCTTAGTCTCCTTTGTGTACT
CCTCAATCACTTCCCTATAATGAATTAGATACAAAAAAATAAGTAATACATATGATGAACTGTATACATTTTCAGGTATT
CATGTTTTGAAAATGTGATCTGTTTTCTTTTTTTATTCAAAAATATTCATCAATTTTTTCACATTTTCATAGTATTAAAA
GTTTCTGCTATACATATTTAACGTGTTTATATTATAACTGAAACAAAACAAAAAAACACAAATCTGCTTAAAGCAGCCTC
TTAATATAATTAAGGTGTTAGAGTTCTTAACTTCTTATCCTAACAATTTTATTTAGCTCAAATATTACTATTACTAAATC
ATTCAACTATTCCTATAATCAATCATTGACAAACCACTCAAACCGAAATTTATCCGACTCATTTTATTTCCACTAAATTT
GCTTATTTTCGGTACGTTTGTTCCTTTCATATTCAACGTAAATAGTTAGATAAATAAACGATTCATTCTTTGGTATTTTT
CCCCTAATTAACTAGACAGAAGACAACCATTTGTAGCCAAAGATTAGTAGTACCTGTATTGAGGAGGATTCTTGGGCCAG
TAATCAAAATTGATACACGTCGGTGGCCAGATTCTGTGAAAAAGATTCTCGGTCCAAACCTCACCTTTTACATACTTGAG
ATTCGTCGTGTAACCTTCGAAGTCTTTGGAGCCATCTTGTTTTGCTACGGCTTTCTTCTCCGTCTCCGGGAGCTCGAAGA
ACTGTGTACCAACGTCCTTCAACCGCTGTATCAAATCCATCGGGATTCCGTGATTAACCACGTGAAAAATGCCCCACTCT
TCACTCCCTTTCACCACCGCATGTGCCACTAGCTCTTCGTCAAGATTGCTTAGATCGATGATAGGGATCGTCTTGGCCAT
AAGAGATGGTGGAGAAATGTGTTGATCTCTCTCAACTTCCATAATGGTCGCTGGAAATAATGGTGACAATAAGGTTTAAT
TGTGAGCTAGAGTAGTGAATATAAAGATTGTAATGAGTGGACACGGCTAGTCCCGGTTTACAACGTTGTTGTTGATTGTG
TATTTGTCACATGTCTTGTCTGAATAGGGTAAACTGTTCCTATCAAAAAAAAACAAAAAACAAATAGTATACTCAAAACA
TCACCACCACCAAAGTAAACACATACTCCCGTATTCAGATCCGATCCCTTTATCAAATATTACAAAAAAAAAAAACGTTT
GTGTCATTGTGCTTTTGATTTTCGAATAGCCCTTTTTCTCCTTTGAAATTATCATTCTATTCTTGATAAGATTAGGTAAT
TGAGCTTTTTTGTCAACGGTTACCTCAATCACAAGGCTGCCAACAAAAAAAGGTTACATCAATCACATGTTGAAAAATCA
TGTTTGAATCATTCATTAATAATAACACATATTTCTACAAAAACTGTGCTTAATAGTTGTAGCACAATTGTTTGTATAAA
TTAGGTATATAGCATGGCTACTCCTTTTTTCCAACATATA
>AT5G63595.1 | chr5:25456256-25459255 REVERSE LENGTH=3000
CTTACCAGGATTACATAGACATTGAAGTCCCCAAGCTTTCTCGACTGATCAAGAATTGACTTCTTTGTCGTTGTATGTAT
GTTGTTTGTTGTTGCTCTGTTTCATTTGGCCGTTTGGCATTGTTGTAACCGGTTTCTATTAATTGAAGTTCAAACAAAAA
AAATTTGACTTCTTTGATGAAATAATTGATTTTTTTTTTTATTTTTTTTTTGAAATTATGATCGGTGTGTGTGTGTCTTT
GTTTATTTTTATTTTTTTCCCTTTGTGTGTCTTTGTTCAGTGTTCTGTTTATTAAATATTACTCAAAATTTAATGGTTTT
TCAAAAGTAAAACTTATTCAGTAACCGACAGTATTGATATATATAATTCGAGTATTGTGATAACCTAAATAATTCTTTCT
TTTTGTCTCCAACCTAAACAATTCAGTTCAAATAATTCGACACTATTATATAATTTTGGTGTACCCAATGCACTATTATA
GTGTTTACTATAATTTTATGACAGTAGGACCAAAAATCATGCTATTTTTATTTTCTTTCTACCGTGCCAACGAGAAACAC
AACGTTGTAATAATCATTCATATTATTGGAAAGTTGGTTAGAATTTAATATCGAGGGAAGTGCCAAGCTTTTAGAAAAAA
TAAAATAAGTTGAGAAGAAACGTGATTAGAGAAAGTAGGTCATCTGACTGTTTAAATTCAAATGTAACAACAGACAACCC
CTAACATCATCAGTTCATCACCTTACCCTATTTAATATTCATATCGCAACTTCTCTCCTCCGATCAATAGATCCGTACTC
GAAGCAGGAACGAGTGAAACTGAAAACCATGGAGATGGAGAAAAACCAACACATTTCTTCGCTGGACATCCCCGTTATTG
ATCTAAGTAATCCCGATGAAGAGCTTGTGGCAAGTGCGGTGGTCAAAGCGAGCCAAGAGTGGGGAATATTTCAGGTGGTT
AACCACGGAATCCCGACCGAGCTGATACTGCGGTTGCTACAAGTGGGAATGGAGTTTTTCGAGCTACCGGAGACAGAGAA
GGAAGCCGTAGCGAAGCCAGAAGACTCCTTGGACATAGAAGGATACAGAACCAAGTACCAGAAAGATCTAGAAGGTAGAA
ACGCATGGGTGGATCATCTCTTTCACCGCATCTGGCCACCGTCTAGAGTCAATCACAAATTCTGGCCTAAGAATCCTCCA
GAATACATGTACGAGACCAGTCCACTCATTGTCAACTGGTTTTACGTTCGAATTATTTATAAAACTAATTAGCATTAATC
ACCCAAAAATACTTTAGGGTCATTAATTAATCGTTTTACGATGGATTTTAACAGTGAAGTGAATGAAGAGTACGCAAGTC
ACATAAAGAAGCTATCGGAGAAAATCATGGAATGGTTATCAGAAGGACTAGGTTTAAGGCATGAGGCGTTGAAGGAAGGT
CTAGGCGGCGAAACGATTGAGTATCTAATGAAAATCAATTACTATCCGCCGTGTCCAGATCCGGAGTTAGTCGTGGGAGC
TCCTGATCACACTGATGTCAATGGAATCACACTCCTAGTCGCTAATGAAGCTTTAGGGCTTCAAGCATTCAAAGATAACC
AATGGATCGACGCGGAGTATACCACTTCCGGGATCATCGTCATCATCGGCGATCAATTCTTGGTAAGAAATTTATGAACT
CAAGAGACCATGTTGAAATCTTTTAATGTTTCAATCATGGTAGGGTATTGTGTATAATAATACTTTAAATTTAAATGAAA
ATAATAATCAGCCTTTTCATTTGTCATATAGATTAGTCTGAAATAGGGCACGGATCCTCAAGCTCCATATAAATTAGGGA
TTAATTTATTTTCGGAATTTGGCAGAGAATGAGCAATGGGAAGTATAAGAGTGTGGAGCATAGGGCGAAGATGGATAAGG
AGAAGACGAGAATCTCGTGGCCGGTTTTTGTGGAATCTAGCCTTGATCAAGTCTTCGGACCTTTGCCGGAGCTAATTACC
GGTGATGAGAACGTTCCCAAGTTTAAGCCTTATGTCTACAAAGACTACAAATTTCGTAAGCTTAAGAAGCTTCTTCTCGA
CTGAGAAAATCTCATAATAACCCATAAACAGAAAAGAGATCATGAATAAAAAAAATATTTGTTTGGTTTGCTTCTGCTTT
AATTAATAAGTTTTATCTATTTATCAAATTACAGCATTGTTTGTATGGTGCATGTACGTATTTTAGTATTAATCTATTTG
GATTGTAACGTTAATTTCTTGTTAATTTTTGCCTACTACTCATTACGTGTGGGTTTTAACAAAGATTATATAACACGGCA
ACGGTATTAATCCAACAAAATATCACCGTTTCTAAAGATTACCAATGCCAACCAAAGTTTTAAAATATATTATATACTAA
TACCATATATATGTACCATATGTTTGGATCATTGGATTAACAGAAAAAAATGAAATTGCACGAGATACACGATAACCTTT
ATACAAAATATTTACGACGCCACGTCGCCACCTATAAAGTTTTGCACTTGTTACAATTATTGTAGTAACAACTTTTGTTG
GACCATCGTCACATAATCCAAAGTTAGTGGGTGGTAAAGTAAAAACTAGAGAAGCCACTTTTTCATTTTCTTTTTTAAAA
CGGATATTAATCGTCATTCACGTCATTGCATTTTTTCTATTTATAGTGACAATACATATCAATTTTCTAGACTAATTTTT
TTGATACTTTATTCGGCGAAATAATTCGCTTACATCATTAATTAACACTTTTAAAATTAATGTAATTTTCTTTAAATATT
TTGATGAAATTTGAATACAAAATATTAATATAGCACTTAAATACTTTTAAGAATATTTTGAGTGCATGTAGTGTAGGTAT
TGTTTTAGTAGTATATCAATTCTTTTACACACCCTTAACTTAAAATATAACAATATCACAATATATATGTAGTAAACACA
CAAGACTCAACTAATATATTTGAGTTCACTCGATAGGAAG
>AT5G63600.2 | chr5:25458082-25461081 REVERSE LENGTH=3000
AAACCCTCAATACCTACAATAAATGATGATGAATTGTTCAAGGAGACAATTCTTTAATAGCTTCCTTTTGAGGGTTTCTA
TATGTGGTACAATAAAACTATTTCAAGAATTTAAAATAATATGTGGAAAAGCTAAGCGGTTAGACAAAATATTCATCTGA
TTGATGCTATACATTCAAATGTAATCGCTCCTATCCTATGTACGTAGTGATTAACCTCAAAAATAATCAGCTTAAGTTGC
TGTATTCGTTTACGTTATCATGTAAAGCAACGCCAACCTTATGAAGTCAAAAAGAGCTCTTCGTCTGTGCCAAAGTATAC
GTTGACGTGATTTGGGTCGTCAAAAATTTATCTACAAAATTATCAAGTGTTTATTTTTATATGTTAAACTACAATTTTAT
TCGAGAATTTCTATTTCGGTTTATCTGAAATGTTAGATATTTAGATTATTTGAAATATTGAAAAGAAAAAACGCTAGTAA
TTAAAGGTGTGATATTAATGTTCTATTATAATTGAAATTTGTTCTAGAAGAGGAATAATTCCACTCTTATAACACCTAAT
AATCTCAACTACTCCCACATCACATGTTCAAATAGCTCAGAACATGTATATTGGTTGAATGATTGATCACAAAAAAATTA
GAATCATGGAGGTCGAGAGAGACCAGCACAAGCCTCCGTTGTCTCTACAAAACAACAAAATCCCATCATCACAAAACTTC
CCAGTCGTCGACCTAAGCAACACCAATGGGGAGCTCGTGGCGCGTAAAGTGGCAAAGGCGAGCGAAGAGTGGGGAATTTT
TCAGGTAGTTAACCACGGGATCCCAACCGAACTAATCCGGAGGTTGCACAAGGTGGATACACAGTTCTTTGAGCTCCCAG
AGTCCAAGAAAGAAGCCGTGGCCAAACCAGCGAACTCCAAAGAGATACAAGGATATGAGATGGATGATGTACAAGGTAGA
AGGAGTCATATCTTCCATAATCTATATCCATCATCGTCAGTCAATTATGCATTCTGGCCTAAGAATCCTCCTGAATACAG
GTTATATATATATATATATATATATATATACAGATGGATCAAACATTTTTTTTTTTTTTATAATTTACCGTTTAATTTGT
GCTATGATATATGGAAATCATGTACGTATTTCATTTATGCATTTACCCAAATTAAACAACGTGCTAACTAAAAACATTAA
CCGCTGCGATTTTGGGTCAGAGAGGTGACTGAGGAGTTTGCAAAGCATGCAAAGCAGCTAGCGGAAGAGATCCTCGGTTT
GCTATCCGAAGGGTTAGCTAGGTTTACAACGTGAGATGTTGAAGTTAGCATTCGGGGACGATAGTGCTGGTTATCTTATG
AAGATCAACTATTACCGGCCGTGTCCAGAGCCAGATTGGGTCATGGGAATAAAAGCCCACACTGATTTCAATGGACTCAC
ACTTCTCATTCCCAATGAAATTTTCGGACTTCAAGTGTTCAAGGAAGACCGCTGGCTCGATGTAGATTATATATATCCCG
CGGTTATTATCATCATCGGAGATCAGATCATGGTAAGTCATATGAGTTATTATAGGTTTCATTTTTCTTTTCTTTTTTTC
CAAAAATAATGTTTATAGTTTGACTAAAAATTTTAGATGAGATTTGTTTTGGGATTTGTAGAAGATGAGCAACGGAAGGT
ACAACAATGTGTTGCATAGAGCCTTGATGGATAAAAAGAAAACGAGGATGTCGTCGGTGGTTCATATCAAGCCTCCTTAT
GATATGGTTGTGAGCCATTTCCCGAACTCACCAGCGGCGATAATCCTCCCAAGTTCGAGCCTTTAACTTACCAGGATTAC
ATAGACATTGAAGTCCCCAAGCTTTCTCGACTGATCAAGAATTGACTTCTTTGTCGTTGTATGTATGTTGTTTGTTGTTG
CTCTGTTTCATTTGGCCGTTTGGCATTGTTGTAACCGGTTTCTATTAATTGAAGTTCAAACAAAAAAAATTTGACTTCTT
TGATGAAATAATTGATTTTTTTTTTTATTTTTTTTTTGAAATTATGATCGGTGTGTGTGTGTCTTTGTTTATTTTTATTT
TTTTCCCTTTGTGTGTCTTTGTTCAGTGTTCTGTTTATTAAATATTACTCAAAATTTAATGGTTTTTCAAAAGTAAAACT
TATTCAGTAACCGACAGTATTGATATATATAATTCGAGTATTGTGATAACCTAAATAATTCTTTCTTTTTGTCTCCAACC
TAAACAATTCAGTTCAAATAATTCGACACTATTATATAATTTTGGTGTACCCAATGCACTATTATAGTGTTTACTATAAT
TTTATGACAGTAGGACCAAAAATCATGCTATTTTTATTTTCTTTCTACCGTGCCAACGAGAAACACAACGTTGTAATAAT
CATTCATATTATTGGAAAGTTGGTTAGAATTTAATATCGAGGGAAGTGCCAAGCTTTTAGAAAAAATAAAATAAGTTGAG
AAGAAACGTGATTAGAGAAAGTAGGTCATCTGACTGTTTAAATTCAAATGTAACAACAGACAACCCCTAACATCATCAGT
TCATCACCTTACCCTATTTAATATTCATATCGCAACTTCTCTCCTCCGATCAATAGATCCGTACTCGAAGCAGGAACGAG
TGAAACTGAAAACCATGGAGATGGAGAAAAACCAACACATTTCTTCGCTGGACATCCCCGTTATTGATCTAAGTAATCCC
GATGAAGAGCTTGTGGCAAGTGCGGTGGTCAAAGCGAGCCAAGAGTGGGGAATATTTCAGGTGGTTAACCACGGAATCCC
GACCGAGCTGATACTGCGGTTGCTACAAGTGGGAATGGAGTTTTTCGAGCTACCGGAGACAGAGAAGGAAGCCGTAGCGA
AGCCAGAAGACTCCTTGGACATAGAAGGATACAGAACCAAGTACCAGAAAGATCTAGAAGGTAGAAACGCATGGGTGGAT
CATCTCTTTCACCGCATCTGGCCACCGTCTAGAGTCAATC
>AT5G63600.1 | chr5:25458082-25461081 REVERSE LENGTH=3000
AAACCCTCAATACCTACAATAAATGATGATGAATTGTTCAAGGAGACAATTCTTTAATAGCTTCCTTTTGAGGGTTTCTA
TATGTGGTACAATAAAACTATTTCAAGAATTTAAAATAATATGTGGAAAAGCTAAGCGGTTAGACAAAATATTCATCTGA
TTGATGCTATACATTCAAATGTAATCGCTCCTATCCTATGTACGTAGTGATTAACCTCAAAAATAATCAGCTTAAGTTGC
TGTATTCGTTTACGTTATCATGTAAAGCAACGCCAACCTTATGAAGTCAAAAAGAGCTCTTCGTCTGTGCCAAAGTATAC
GTTGACGTGATTTGGGTCGTCAAAAATTTATCTACAAAATTATCAAGTGTTTATTTTTATATGTTAAACTACAATTTTAT
TCGAGAATTTCTATTTCGGTTTATCTGAAATGTTAGATATTTAGATTATTTGAAATATTGAAAAGAAAAAACGCTAGTAA
TTAAAGGTGTGATATTAATGTTCTATTATAATTGAAATTTGTTCTAGAAGAGGAATAATTCCACTCTTATAACACCTAAT
AATCTCAACTACTCCCACATCACATGTTCAAATAGCTCAGAACATGTATATTGGTTGAATGATTGATCACAAAAAAATTA
GAATCATGGAGGTCGAGAGAGACCAGCACAAGCCTCCGTTGTCTCTACAAAACAACAAAATCCCATCATCACAAAACTTC
CCAGTCGTCGACCTAAGCAACACCAATGGGGAGCTCGTGGCGCGTAAAGTGGCAAAGGCGAGCGAAGAGTGGGGAATTTT
TCAGGTAGTTAACCACGGGATCCCAACCGAACTAATCCGGAGGTTGCACAAGGTGGATACACAGTTCTTTGAGCTCCCAG
AGTCCAAGAAAGAAGCCGTGGCCAAACCAGCGAACTCCAAAGAGATACAAGGATATGAGATGGATGATGTACAAGGTAGA
AGGAGTCATATCTTCCATAATCTATATCCATCATCGTCAGTCAATTATGCATTCTGGCCTAAGAATCCTCCTGAATACAG
GTTATATATATATATATATATATATATATACAGATGGATCAAACATTTTTTTTTTTTTTATAATTTACCGTTTAATTTGT
GCTATGATATATGGAAATCATGTACGTATTTCATTTATGCATTTACCCAAATTAAACAACGTGCTAACTAAAAACATTAA
CCGCTGCGATTTTGGGTCAGAGAGGTGACTGAGGAGTTTGCAAAGCATGCAAAGCAGCTAGCGGAAGAGATCCTCGGTTT
GCTATCCGAAGGGTTAGCTAGGTTTACAACGTGAGATGTTGAAGTTAGCATTCGGGGACGATAGTGCTGGTTATCTTATG
AAGATCAACTATTACCGGCCGTGTCCAGAGCCAGATTGGGTCATGGGAATAAAAGCCCACACTGATTTCAATGGACTCAC
ACTTCTCATTCCCAATGAAATTTTCGGACTTCAAGTGTTCAAGGAAGACCGCTGGCTCGATGTAGATTATATATATCCCG
CGGTTATTATCATCATCGGAGATCAGATCATGGTAAGTCATATGAGTTATTATAGGTTTCATTTTTCTTTTCTTTTTTTC
CAAAAATAATGTTTATAGTTTGACTAAAAATTTTAGATGAGATTTGTTTTGGGATTTGTAGAAGATGAGCAACGGAAGGT
ACAACAATGTGTTGCATAGAGCCTTGATGGATAAAAAGAAAACGAGGATGTCGTCGGTGGTTCATATCAAGCCTCCTTAT
GATATGGTTGTGAGCCATTTCCCGAACTCACCAGCGGCGATAATCCTCCCAAGTTCGAGCCTTTAACTTACCAGGATTAC
ATAGACATTGAAGTCCCCAAGCTTTCTCGACTGATCAAGAATTGACTTCTTTGTCGTTGTATGTATGTTGTTTGTTGTTG
CTCTGTTTCATTTGGCCGTTTGGCATTGTTGTAACCGGTTTCTATTAATTGAAGTTCAAACAAAAAAAATTTGACTTCTT
TGATGAAATAATTGATTTTTTTTTTTATTTTTTTTTTGAAATTATGATCGGTGTGTGTGTGTCTTTGTTTATTTTTATTT
TTTTCCCTTTGTGTGTCTTTGTTCAGTGTTCTGTTTATTAAATATTACTCAAAATTTAATGGTTTTTCAAAAGTAAAACT
TATTCAGTAACCGACAGTATTGATATATATAATTCGAGTATTGTGATAACCTAAATAATTCTTTCTTTTTGTCTCCAACC
TAAACAATTCAGTTCAAATAATTCGACACTATTATATAATTTTGGTGTACCCAATGCACTATTATAGTGTTTACTATAAT
TTTATGACAGTAGGACCAAAAATCATGCTATTTTTATTTTCTTTCTACCGTGCCAACGAGAAACACAACGTTGTAATAAT
CATTCATATTATTGGAAAGTTGGTTAGAATTTAATATCGAGGGAAGTGCCAAGCTTTTAGAAAAAATAAAATAAGTTGAG
AAGAAACGTGATTAGAGAAAGTAGGTCATCTGACTGTTTAAATTCAAATGTAACAACAGACAACCCCTAACATCATCAGT
TCATCACCTTACCCTATTTAATATTCATATCGCAACTTCTCTCCTCCGATCAATAGATCCGTACTCGAAGCAGGAACGAG
TGAAACTGAAAACCATGGAGATGGAGAAAAACCAACACATTTCTTCGCTGGACATCCCCGTTATTGATCTAAGTAATCCC
GATGAAGAGCTTGTGGCAAGTGCGGTGGTCAAAGCGAGCCAAGAGTGGGGAATATTTCAGGTGGTTAACCACGGAATCCC
GACCGAGCTGATACTGCGGTTGCTACAAGTGGGAATGGAGTTTTTCGAGCTACCGGAGACAGAGAAGGAAGCCGTAGCGA
AGCCAGAAGACTCCTTGGACATAGAAGGATACAGAACCAAGTACCAGAAAGATCTAGAAGGTAGAAACGCATGGGTGGAT
CATCTCTTTCACCGCATCTGGCCACCGTCTAGAGTCAATC
>AT5G63610.1 | chr5:25460645-25463644 REVERSE LENGTH=3000
AGGTAAAATCGAGATCATCAGTCTCGGGTTAGAATCTGTGTGTTTGCCGCAGAAGAAAGCGTTGCGATTTGCTTTATAGA
GTAGAGTTAGATTGTAATGCAGCATGTGGAATGTTGCTATTCATATGGATGGATTGGATTCTCTGTAGTTTTTGTATAAA
CATCCTCTCAAGTATTTGTTAATTATATTAGATCATCATTTCTCTTAACATCATTTCTCAAAACGTAGTAAATAGGAGAT
TTGCCAAGTGAAAAATATATATAATGAGACAGTTATTATGAACACAATTTACAGTTATTATGAACACAATTTTGGTGATG
TTTCTACTGTTTATGAAATTTGTTTTTTTTTTACCTGCCAGTCTTATCTATTTACCACCAACATACATTAGAATCTAATG
TAATTACATCATCAATCATAGACCTAATGAATATTTAATACCACACAGTTTAAACATTGCTATTAAAGTTTGAAAAGATT
ATACTTTAGTAAAATAATGTTTTCAAACTTGTATTCAATTATACTACGTAAGCAGTGATCCAATTATTACGAACATAATA
CTTTTCCAAATCAAAATTTTGTTTTTGTTCACCTTACCATCAGTTTCATAATAGAAATATTATATATATACAACACAAAC
AAATGAATGAGAAATGTTTTTCTATTATTATGACTTTTATTTAAGATTCAAAAGAACGAAGAAGAGTTATATATATGCTT
GTTTGTTTCAGGACAAATACAATAAATAAGTGGATAAGAAAACCACAAACCTTGAACTAGCCTGAAATGTGTGAACCAAG
CTATACAAACTGTACGTGATTCTGCATCGTGGAAGTCACAAACAGACTTCTGACTTCTGCTAAAGATAAAACTCACTGTT
TGCAAGCAATTTAGTATAAATATGAAGCATTGACCTACCAAGATCGACACAATCACACAGTTTCTTCTTAATTAAACCTA
GCTATTTTTGTCTTTAGCAGAAGTCAGAAAGCTAGTTTTGTATTTTTCTTATTTCTTAAATATATGGCGGCCAATGTTAT
GAGACGGTTTATGATTTAAAGATACACAATGGACCCACGACGTTGCCATAATACAATTATTAGGCTGTTAATTAACGTGA
TCGTTACGTTTGCTACAAACTAGCTAGTTGTGTCTTCTTTATTTTAGTAGATAAGTATAAGAGTCTAAAAATATTACAAC
CCAATAATGGTTACATTCATGGTCGACTTAGAAGATGAAAGTTGATTTCTTAAAAAAAAAACACGCACAATAAATAAACC
ACCAATTCACAAATACAAGAAATTTAATAACCTCGAGCAGTTACCCTATTTAAATCCCCTCTAGCCTTGTTTTCCTTCTC
ACACCTATGAAGCAATGGAAGAAGAGAGAGACCACAATGCATCTGAGTCGTCTCTCCCATCTTTGAGCAAGCAGTTGGAG
AGCTCGACTCTTGGAGGAAGCGCGGTCGACGTTCCCGTCGTTGATCTAAGCGTTTCTGATGAAGACTTCTTGGTGCGTGA
GGTGGTGAAAGCGAGTGAAGAGTGGGGAGTTTTTCAGGTGGTTAACCATGGGATTCCAACCGAGCTGATGCGGCAGCTGC
AAATGGTTGGTACGCAGTTTTTCGAGCTCCCGGATGCTGAAAAGGAAACCGTGGCGAAAGAGGAAGACTTCGAAGGATAC
AAGAAGAATTATCTAGGAGGTATAAACAATTGGGACGAACATCTCTTTCACAGACTCTCTCCACCCTCAATTATCAATTA
TAAATATTGGCCTAAGAATCCTCCTCAATATAGGTACGTACCTTTCCTAATAAAATCGTATGAGTTAGTAATTCATGTTT
TACGTTAAATTTCATTTCTTTAACAAAATATCAAATTTTAAACGTTGGATTTTCGTCCAAATTTTTGGGGGTACCAGGGA
GGTGACGGAGGAGTATACAAAGCATATGAAGAGGCTAACGGAGAAGATTCTTGGTTGGTTATCAGAGGGATTAGGGTTAC
AGCGTGAGACGTTCACGCAAAGTATAGGTGGTGACACGGCAGAGTATGTGCTTAGGGTCAATTTCTATCCGCCAACTCAA
GATACGGAATTAGTCATAGGAGCCGCGGCGCACAGCGATATGGGTGCAATCGCACTCCTCATCCCAAATGAGGTTCCTGG
ACTTCAAGCCTTCAAGGACGAACAATGGTTGGACCTTGACTATATCGACTCCGCCGTGGTTGTTATCATTGGCGATCAAC
TCATGGTATGGTTGACTTTTTTGTTGTTGTTTTTTTTACTTGAGATTCGTTAATGTTTTTGGGGTTGATTTGTGGATTCA
AATTAATTGCAGAGGATGACCAACGGGAGGTTAAAGAACGTTCTTCACAGAGCGAAGTCTGATAAGGACAAATTGAGGAT
TTCTTGGCCTGTTTTTGTTGCACCTAGGGCTGATATGTCCGTCGGACCTTTGCCGGAGTTTACCGGAGACGAGAATCCTC
CCAAATTCGAGACTTTAATATATAATGACTATATTGACCAGAAGATAAGAGGCTGGGCGCTCGAAGATCTTCCTGTCTAC
TGAAAACCCTCAATACCTACAATAAATGATGATGAATTGTTCAAGGAGACAATTCTTTAATAGCTTCCTTTTGAGGGTTT
CTATATGTGGTACAATAAAACTATTTCAAGAATTTAAAATAATATGTGGAAAAGCTAAGCGGTTAGACAAAATATTCATC
TGATTGATGCTATACATTCAAATGTAATCGCTCCTATCCTATGTACGTAGTGATTAACCTCAAAAATAATCAGCTTAAGT
TGCTGTATTCGTTTACGTTATCATGTAAAGCAACGCCAACCTTATGAAGTCAAAAAGAGCTCTTCGTCTGTGCCAAAGTA
TACGTTGACGTGATTTGGGTCGTCAAAAATTTATCTACAAAATTATCAAGTGTTTATTTTTATATGTTAAACTACAATTT
TATTCGAGAATTTCTATTTCGGTTTATCTGAAATGTTAGA
>AT5G63620.1 | chr5:25463380-25466379 REVERSE LENGTH=3000
CCAATATAGCCTTTTGATTCTGGTTTGTGAATGACTGCTTCACACCTGTTTCACTGAGGTCTATTTTTAGTTGCTACAAT
CTTCAGACAAGGTCATTGTTAATCTGATATTTGTGTTTGTTTAGACAGTGAAAAGGAAAAAAAAAAACTGTAGTAACTGG
ACAAAATTTATAATTTTACTGTTTTTCATTTCTTTCCAACATTTATTGTTTTTCTATACTGTTAATATTTTTAATTTCTT
CCCTCTTTTCACAATTTTCTACTTTCTAAGAATATTAATAACTGACATATATATAAAAAAACACAATTTATTTCTCTTTT
GATAAAATTATCTATAAATCATTAAATCTTTGATGAGAAATATCCAATCTACTAATGTATATCGATGATTTAAATGAAAT
TACTTATTTGAACACAAAAATAAATGAATTTACTAATAAATAAATAGCGTAGTTGGAGCAAGTGGCTAAAAAAATTACAA
ATCTAGTTTCCATTCTCAGCGTCGGCTGCTTGGAACGTCACCGTTTTCTGGAAAACGCAATCTTCTCCCTTCCGTGACGT
CTCACCGGAATTTTCTCGCTTTTGTCTACTCTCCTCCATCTCCGAGGTTCTCCAAGCTCAGCTCCTCTTCCCATCATTCA
TCCGACCGCCTTATCCGGTCAGATCCTTTACGTATTTCTATTTTCCTGATCGTCGATTTTTGAGAAATGTAAAAACAGAT
CGTATAAGGCCTCGAAGTTTTTAATTTGAAAGTGGTATCGAAATTTTTTGGTCTTTGATTAGGTTAGGGCACCGTAGCTC
TGGGTATTGAATTTGTAGGGTTTTCCTCTGGTTATTGGTCTTTGGAGCTTGGTAATTTCTGCTGAATTGATTGATCCCTT
TTCCATCTTTTGAAGTAAAGTCTCGAGCTTTCGTGTCTCGATGTAGATGAATTCTATTTTGAATATGAGATTTGATAAGA
CGTCAATTGCTGATAATTTGGAGTCTTTGTGTCTGAATTTGTTCATATGAAGTTTTCTGAGGGATGTGAATTTTATTGTC
TGCTAATTTTGAAACGTTCCTTTTGGAATTTGGTTTGTGAGGAGTCCTAGATCTTTTTCTGTGAAGTTTCTTGCTTGTAA
GTTTTCTGGATCACTTGATTGAGTCTAGAATCTAGATAGATTACATGTACGGTTTGATTCCTTTGGCTGATTTTCCAAAG
TTTTGTTCAAATTTCAGGAGAACTACAAAGAGGAAACCAAGATTGTTTTGTTTTGTTAGACTCTACCCCTTTTCCGATTC
ACATGGTAAGGACATTGAGGTAGAGAATAATACTAAAAAGCAATGGGAGATGGGAGTTCCAGTAGATCCAACAGCTCAAA
CAGCACTAGTGAGAAACCAGAGTGGCTGCAACAGTACAATCTCGTTGGTAAGATTGGTGAAGGCACTTATGGTCTTGTTT
TCTTGGCTAGAACCAAGACTCCGCCTAAAAGACCTATTGCTATCAAGAAGTTTAAGCAGTCCAAAGATGGAGATGGAGTT
TCCCCGACTGCTATCCGCGAGATCATGTTGCTTAGAGAGATTTCCCATGAGAACGTCGTGAAGCTTGTGAATGTCCACAT
CAATTTTGCAGACATGTCTCTGTATCTTGCCTTTGATTATGCCGAGTACGATCTCTATGAAATCATCAGGCACCACAGAG
ACAAAGTCGGCCATTCGTTAAACACATACACAGTTAAGTCTTTGCTCTGGCAGCTTCTCAACGGATTGAACTATCTTCAC
AGTAATTGGATTATACACAGAGATTTGAAACCGTCGAATATCTTGGTTATGGGTGATGCAGAAGAGCACGGAATAGTGAA
AATAGCTGATTTCGGGCTCGCAAGGATATATCAAGCTCCGTTGAAACCACTATCGGATAACGGAGTTGTGGTCACAATCT
GGTACCGAGCACCAGAGCTGCTTCTTGGTTCGAAGCACTACACGAGCGCTGTTGATATGTGGGCAGTTGGGTGTATATTC
GCGGAGTTACTAACTCTTAAACCGTTGTTTCAAGGAGCAGAAGCGAAATCGTCTCAAAACCCTTTCCAGTTAGATCAACT
TGACAAGATATTCAAGATCTTAGGCCACCCGACGATGGATAAATGGCCAACACTAGTTAACCTTCCACACTGGCAAAATG
ATGTTCAACACATTCAAGCTCACAAATACGACAGTGTGGGTCTCCACAACGTGGTTCACCTGAATCAGAAAAGTCCTGCG
TATGATCTGTTATCCAAAATGCTGGAATATGATCCTCTAAAGCGGATCACGGCTTCACAAGCACTAGAACACGAGTATTT
CCGAATGGATCCTCTCCCAGGACGGAACGCATTTGTAGCCAGCCAACCGATGGAGAAGAATGTGAATTACCCAACTCGTC
CAGTAGATACAAACACCGATTTCGAAGGCACGACAAGCATCAATCCGCCTCAAGCAGTAGCAGCAGGAAACGTAGCAGGG
AACATGGCAGGAGCTCATGGAATGGGCAGTAGATCGATGCCAAGACCAATGGTTGCACATAACATGCAGAGGATGCAGCA
ATCTCAAGGCATGATGGCTTATAATTTCCCGGCACAGGCAGGGCTTAACCCGAGTGTTCCGCTGCAGCAGCAGCGCGGGA
TGGCTCAACCGCACCAGCAGCAACAGCTAAGAAGGAAAGATCCCGGAATGGGTATGTCAGGTTACGCACCTCCTAACAAA
TCCAGACGCCTCTAAAGGTAAAATCGAGATCATCAGTCTCGGGTTAGAATCTGTGTGTTTGCCGCAGAAGAAAGCGTTGC
GATTTGCTTTATAGAGTAGAGTTAGATTGTAATGCAGCATGTGGAATGTTGCTATTCATATGGATGGATTGGATTCTCTG
TAGTTTTTGTATAAACATCCTCTCAAGTATTTGTTAATTATATTAGATCATCATTTCTCTTAACATCATTTCTCAAAACG
TAGTAAATAGGAGATTTGCCAAGTGAAAAATATATATAAT
>AT5G63620.2 | chr5:25463380-25466379 REVERSE LENGTH=3000
CCAATATAGCCTTTTGATTCTGGTTTGTGAATGACTGCTTCACACCTGTTTCACTGAGGTCTATTTTTAGTTGCTACAAT
CTTCAGACAAGGTCATTGTTAATCTGATATTTGTGTTTGTTTAGACAGTGAAAAGGAAAAAAAAAAACTGTAGTAACTGG
ACAAAATTTATAATTTTACTGTTTTTCATTTCTTTCCAACATTTATTGTTTTTCTATACTGTTAATATTTTTAATTTCTT
CCCTCTTTTCACAATTTTCTACTTTCTAAGAATATTAATAACTGACATATATATAAAAAAACACAATTTATTTCTCTTTT
GATAAAATTATCTATAAATCATTAAATCTTTGATGAGAAATATCCAATCTACTAATGTATATCGATGATTTAAATGAAAT
TACTTATTTGAACACAAAAATAAATGAATTTACTAATAAATAAATAGCGTAGTTGGAGCAAGTGGCTAAAAAAATTACAA
ATCTAGTTTCCATTCTCAGCGTCGGCTGCTTGGAACGTCACCGTTTTCTGGAAAACGCAATCTTCTCCCTTCCGTGACGT
CTCACCGGAATTTTCTCGCTTTTGTCTACTCTCCTCCATCTCCGAGGTTCTCCAAGCTCAGCTCCTCTTCCCATCATTCA
TCCGACCGCCTTATCCGGTCAGATCCTTTACGTATTTCTATTTTCCTGATCGTCGATTTTTGAGAAATGTAAAAACAGAT
CGTATAAGGCCTCGAAGTTTTTAATTTGAAAGTGGTATCGAAATTTTTTGGTCTTTGATTAGGTTAGGGCACCGTAGCTC
TGGGTATTGAATTTGTAGGGTTTTCCTCTGGTTATTGGTCTTTGGAGCTTGGTAATTTCTGCTGAATTGATTGATCCCTT
TTCCATCTTTTGAAGTAAAGTCTCGAGCTTTCGTGTCTCGATGTAGATGAATTCTATTTTGAATATGAGATTTGATAAGA
CGTCAATTGCTGATAATTTGGAGTCTTTGTGTCTGAATTTGTTCATATGAAGTTTTCTGAGGGATGTGAATTTTATTGTC
TGCTAATTTTGAAACGTTCCTTTTGGAATTTGGTTTGTGAGGAGTCCTAGATCTTTTTCTGTGAAGTTTCTTGCTTGTAA
GTTTTCTGGATCACTTGATTGAGTCTAGAATCTAGATAGATTACATGTACGGTTTGATTCCTTTGGCTGATTTTCCAAAG
TTTTGTTCAAATTTCAGGAGAACTACAAAGAGGAAACCAAGATTGTTTTGTTTTGTTAGACTCTACCCCTTTTCCGATTC
ACATGGTAAGGACATTGAGGTAGAGAATAATACTAAAAAGCAATGGGAGATGGGAGTTCCAGTAGATCCAACAGCTCAAA
CAGCACTAGTGAGAAACCAGAGTGGCTGCAACAGTACAATCTCGTTGGTAAGATTGGTGAAGGCACTTATGGTCTTGTTT
TCTTGGCTAGAACCAAGACTCCGCCTAAAAGACCTATTGCTATCAAGAAGTTTAAGCAGTCCAAAGATGGAGATGGAGTT
TCCCCGACTGCTATCCGCGAGATCATGTTGCTTAGAGAGATTTCCCATGAGAACGTCGTGAAGCTTGTGAATGTCCACAT
CAATTTTGCAGACATGTCTCTGTATCTTGCCTTTGATTATGCCGAGTACGATCTCTATGAAATCATCAGGCACCACAGAG
ACAAAGTCGGCCATTCGTTAAACACATACACAGTTAAGTCTTTGCTCTGGCAGCTTCTCAACGGATTGAACTATCTTCAC
AGTAATTGGATTATACACAGAGATTTGAAACCGTCGAATATCTTGGTTATGGGTGATGCAGAAGAGCACGGAATAGTGAA
AATAGCTGATTTCGGGCTCGCAAGGATATATCAAGCTCCGTTGAAACCACTATCGGATAACGGAGTTGTGGTCACAATCT
GGTACCGAGCACCAGAGCTGCTTCTTGGTTCGAAGCACTACACGAGCGCTGTTGATATGTGGGCAGTTGGGTGTATATTC
GCGGAGTTACTAACTCTTAAACCGTTGTTTCAAGGAGCAGAAGCGAAATCGTCTCAAAACCCTTTCCAGTTAGATCAACT
TGACAAGATATTCAAGATCTTAGGCCACCCGACGATGGATAAATGGCCAACACTAGTTAACCTTCCACACTGGCAAAATG
ATGTTCAACACATTCAAGCTCACAAATACGACAGTGTGGGTCTCCACAACGTGGTTCACCTGAATCAGAAAAGTCCTGCG
TATGATCTGTTATCCAAAATGCTGGAATATGATCCTCTAAAGCGGATCACGGCTTCACAAGCACTAGAACACGAGTATTT
CCGAATGGATCCTCTCCCAGGACGGAACGCATTTGTAGCCAGCCAACCGATGGAGAAGAATGTGAATTACCCAACTCGTC
CAGTAGATACAAACACCGATTTCGAAGGCACGACAAGCATCAATCCGCCTCAAGCAGTAGCAGCAGGAAACGTAGCAGGG
AACATGGCAGGAGCTCATGGAATGGGCAGTAGATCGATGCCAAGACCAATGGTTGCACATAACATGCAGAGGATGCAGCA
ATCTCAAGGCATGATGGCTTATAATTTCCCGGCACAGGCAGGGCTTAACCCGAGTGTTCCGCTGCAGCAGCAGCGCGGGA
TGGCTCAACCGCACCAGCAGCAACAGCTAAGAAGGAAAGATCCCGGAATGGGTATGTCAGGTTACGCACCTCCTAACAAA
TCCAGACGCCTCTAAAGGTAAAATCGAGATCATCAGTCTCGGGTTAGAATCTGTGTGTTTGCCGCAGAAGAAAGCGTTGC
GATTTGCTTTATAGAGTAGAGTTAGATTGTAATGCAGCATGTGGAATGTTGCTATTCATATGGATGGATTGGATTCTCTG
TAGTTTTTGTATAAACATCCTCTCAAGTATTTGTTAATTATATTAGATCATCATTTCTCTTAACATCATTTCTCAAAACG
TAGTAAATAGGAGATTTGCCAAGTGAAAAATATATATAAT
>AT5G63620.3 | chr5:25463901-25466900 REVERSE LENGTH=3000
TTGATATAAATATGAAAAACTGTTTCTTCTTCGTAGGAAATAACCGGTGGGATGGGTGTTGATGTTGCTGTTGAAGCCTT
GGGAAAGCCTCAAACTTTCATGCAGTGCACACTAAGTGTGAAAGATGGTGGAAAAGCTGTGATGATTGGACTCTCACAAG
CTGGTTCCGTTGGAGAAATTGACATAAATCGACTTGTTCGTAGAAAGGTTTGGGGTTCTTACTCTCTCTCTCTCGGCCTT
GTTAGAAGAAAGTCTCTGGTACTGAGATTGTCTTTTAAGATCATGATATTGAATCTCTTTTTGTTCTGTTTTTCCAATTT
TTTGTGAAGATAAAAGTTATAGGATCTTATGGAGGAAGAGCAAGACAGGATCTTCCTAAAGTAGTGAAATTGGCAGAGTC
AGGGATTTTCAATCTCACAAACGCAGTCTCAAGTAAATACAAGTTTGAAGATGCAGGAAAAGCATTTCAAGATCTCAACG
AAGGCAAAATCGTGAGCCGAGGTGTTGTTGAGATACTATAACCAATATAGCCTTTTGATTCTGGTTTGTGAATGACTGCT
TCACACCTGTTTCACTGAGGTCTATTTTTAGTTGCTACAATCTTCAGACAAGGTCATTGTTAATCTGATATTTGTGTTTG
TTTAGACAGTGAAAAGGAAAAAAAAAAACTGTAGTAACTGGACAAAATTTATAATTTTACTGTTTTTCATTTCTTTCCAA
CATTTATTGTTTTTCTATACTGTTAATATTTTTAATTTCTTCCCTCTTTTCACAATTTTCTACTTTCTAAGAATATTAAT
AACTGACATATATATAAAAAAACACAATTTATTTCTCTTTTGATAAAATTATCTATAAATCATTAAATCTTTGATGAGAA
ATATCCAATCTACTAATGTATATCGATGATTTAAATGAAATTACTTATTTGAACACAAAAATAAATGAATTTACTAATAA
ATAAATAGCGTAGTTGGAGCAAGTGGCTAAAAAAATTACAAATCTAGTTTCCATTCTCAGCGTCGGCTGCTTGGAACGTC
ACCGTTTTCTGGAAAACGCAATCTTCTCCCTTCCGTGACGTCTCACCGGAATTTTCTCGCTTTTGTCTACTCTCCTCCAT
CTCCGAGGTTCTCCAAGCTCAGCTCCTCTTCCCATCATTCATCCGACCGCCTTATCCGGTCAGATCCTTTACGTATTTCT
ATTTTCCTGATCGTCGATTTTTGAGAAATGTAAAAACAGATCGTATAAGGCCTCGAAGTTTTTAATTTGAAAGTGGTATC
GAAATTTTTTGGTCTTTGATTAGGTTAGGGCACCGTAGCTCTGGGTATTGAATTTGTAGGGTTTTCCTCTGGTTATTGGT
CTTTGGAGCTTGGTAATTTCTGCTGAATTGATTGATCCCTTTTCCATCTTTTGAAGTAAAGTCTCGAGCTTTCGTGTCTC
GATGTAGATGAATTCTATTTTGAATATGAGATTTGATAAGACGTCAATTGCTGATAATTTGGAGTCTTTGTGTCTGAATT
TGTTCATATGAAGTTTTCTGAGGGATGTGAATTTTATTGTCTGCTAATTTTGAAACGTTCCTTTTGGAATTTGGTTTGTG
AGGAGTCCTAGATCTTTTTCTGTGAAGTTTCTTGCTTGTAAGTTTTCTGGATCACTTGATTGAGTCTAGAATCTAGATAG
ATTACATGTACGGTTTGATTCCTTTGGCTGATTTTCCAAAGTTTTGTTCAAATTTCAGGAGAACTACAAAGAGGAAACCA
AGATTGTTTTGTTTTGTTAGACTCTACCCCTTTTCCGATTCACATGGTAAGGACATTGAGGTAGAGAATAATACTAAAAA
GCAATGGGAGATGGGAGTTCCAGTAGATCCAACAGCTCAAACAGCACTAGTGAGAAACCAGAGTGGCTGCAACAGTACAA
TCTCGTTGGTAAGATTGGTGAAGGCACTTATGGTCTTGTTTTCTTGGCTAGAACCAAGACTCCGCCTAAAAGACCTATTG
CTATCAAGAAGTTTAAGCAGTCCAAAGATGGAGATGGAGTTTCCCCGACTGCTATCCGCGAGATCATGTTGCTTAGAGAG
ATTTCCCATGAGAACGTCGTGAAGCTTGTGAATGTCCACATCAATTTTGCAGACATGTCTCTGTATCTTGCCTTTGATTA
TGCCGAGTACGATCTCTATGAAATCATCAGGCACCACAGAGACAAAGTCGGCCATTCGTTAAACACATACACAGTTAAGT
CTTTGCTCTGGCAGCTTCTCAACGGATTGAACTATCTTCACAGTAATTGGATTATACACAGAGATTTGAAACCGTCGAAT
ATCTTGGTTATGGGTGATGCAGAAGAGCACGGAATAGTGAAAATAGCTGATTTCGGGCTCGCAAGGATATATCAAGCTCC
GTTGAAACCACTATCGGATAACGGAGTTGTGGTCACAATCTGGTACCGAGCACCAGAGCTGCTTCTTGGTTCGAAGCACT
ACACGAGCGCTGTTGATATGTGGGCAGTTGGGTGTATATTCGCGGAGTTACTAACTCTTAAACCGTTGTTTCAAGGAGCA
GAAGCGAAATCGTCTCAAAACCCTTTCCAGTTAGATCAACTTGACAAGATATTCAAGATCTTAGGCCACCCGACGATGGA
TAAATGGCCAACACTAGTTAACCTTCCACACTGGCAAAATGATGTTCAACACATTCAAGCTCACAAATACGACAGTGTGG
GTCTCCACAACGTGGTTCACCTGAATCAGAAAAGTCCTGCGTATGATCTGTTATCCAAAATGCTGGAATATGATCCTCTA
AAGCGGATCACGGCTTCACAAGCACTAGAACACGAGTATTTCCGAATGGATCCTCTCCCAGGACGGAACGCATTTGTAGC
CAGCCAACCGATGGAGAAGAATGTGAATTACCCAACTCGTCCAGTAGATACAAACACCGATTTCGAAGGCACGACAAGCA
TCAATCCGCCTCAAGCAGTAGCAGCAGGAAACGTAGCAGG
>AT5G63625.1 | chr5:25467218-25470217 REVERSE LENGTH=3000
CAGAGTCTCACAAAAGTCGAAGAGCTAATGATGATGAGAGTTTTTTTTTGATGATACATTCTTTCCACAATCTCTCTATT
TTATGTGGGAGTTTTCATGACTTTTGTTATGAAGAAAATTATGTACAATCAATCCTAAACCAATAACATAATATTTTAAG
TTATCAACAATCCAAGATTCTTTTGTTTTAATTGAATAACACAAAACTTTTAATGACTCTATAAAACTCTTAATCCAATA
ACACTAGATTTATAAAAATTTTAGATTACTTTTTATAAATCCACAACCAATAACACCAAATTGTAACAGAGTTTTAAAAA
GTCTTGATTGAATAACAACATATTCTACATAACTTTTAAAGTCATTAAAACTCTTTTTAAATCCCAAACCAATAACACCC
CCTAAGTGTTAAATTTCAATGCATAGAGAACAAACCGGATTAAGCATGCCGTCCTATCCTACGGGTCCTTAAGCCGTGTT
ATTAGTTCAACCGCTTTTCACGCAAGTAAATTTGATTAGTTTTTATGATTTTAAAAAAAATATTTTTTATTAGCTTTTTA
CTTATGTTTTTTTTTTAACTAAATGTTTTTAGTATATAAATTATTTTAGTTTTAAAAAAATTTAAGTGTTAAATTTCAAT
ACATTGAGAACAAACCGGATTAAGCATGCCGTCCCATCCTACGGGTCCTTAAGCCGTGTTATTAGTTCAACCGCTTTCAC
GCAAGTAAATTTAACACTAAGATTAGTTTTTATGATTTTTTAAAAATATTTTTATTAGGTAAACTATCTTTTTACTTATA
CAAAATATGTTTTTTAAAATTTTAACTAACTGTTTTCAGTATAGAAATTATTTTGGTTTTAAAAAATTTTAAGTGTTAAA
TTTCAATGCATTGAGAACAAACCGGATTTTTTTTTTTTTTAAGTGTTAAATTTTTAGTTTTTGTGTAAACTAATTAGATA
CAACATTCAAACCCCTAAGAAGTGTTTTAGGTTTAATATGGTTTACACATAATTAAATACTTAGGCACTTGGATTTTTTT
TTAAAATGTTTTATCCTACCCTTTAAAGATTGGTCTGTAAGTTTTGGTATTTGAAGTTCAACATGGGTTTCACGTAATAT
ATATTTGATTTAACATTTTAAATCGTTTTTAAAAATAATAGTGATTTACCTTAAAAGTTTTTATAAAATCAACAATTTAG
TGTTAACAAAATAGTTAACTTTTTAAGCAAAACCATTTATGTTAATTTTAATATTATTTTTAAATGTTATTTGTGTTTAA
TTTAAAAAGCGTCGAAAAATAACTGCGTTTATGCATTATGTCTTCGTTAATCTGTAAGTTTTCGACATACAAAGTTCGGC
ATGATTTGTACAAAATAACTCTTAAACTTAATTTTAAAAAACAATTATTATTATTTATTTAAAAAATTCATAAATAAAAC
TATGTTGATTTTACTATTATTTTGTAAACATTAGTTTTAAAAACATAGAAAACGAACCGAACTTAACATTACGTTTATTT
GGTCTGTAAATTTTATGGTGTCATAAATTTAATATTTTTCACGTATTTTAAATTTGAAACTAAAGAATGTTTATAGTAAA
TTTTGTTTATTTTAATTTAAAATTTTTTATATAAAAAACTAACAATTAGCATTCCGTCCTAATTGTCTATATAATATCTT
AATTTCGTAGATAAGATATACACGTGGATGTTGACCCAAGGAATACATCCTTAAAGTGATACAAATCATCCCCGCACGCA
ATATCGGCGCGTGAATACCACCTGCGCAGACTCATTTCGTAAATTCAGATTAAGCGCGTCGTGTAATTCAATCAAAGTGT
CCAACAGATTCAGTCTATCGTGTCAAGTGCCTGTCTCTTTCGTTGCCCAAATCTCCGATCAAATTCGTCCGTCGTGTTTG
CATGGCGTTTGCTCCGATTCTCCGCCGCGCCTCCGCCGTTAAGAACCTCTTCTCTTTAACAAGACTCGCCGTTGGCTCTG
CCCTCTCCACTAGGTCTCTCCAAACCGGAGCCTCCGGCGATGATTCTCAATCGATGGGTGGGTATCACGTGAGCCCCGGC
GGATTCATGCGTGGAGCCGTGTATCGCGAGCCCAATAAGCCTCTAACCATCGAAGAATTTCATATTCCCCGCCCCAAATC
CAATGAAATTCTCATCAAAACCAAAGGTTCTTCTTCATTTTCTGGGATTTGATTGAATCAATTTGTAGGATTCGAGTTTT
GAAAGTTAGTATTCATTTTCGTTTGTGGGCAGCTTGTGGAGTTTGCCACTCTGATCTTCATGTGATGAAAGGAGAGATAC
CGTTCGCTAGTCCTTGTGTTATTGGTCATGAGATTACTGGTGAAGTTGTTGAACATGGTCCACTTACTGATCACAAGATC
ATTAATAGGTTTGTCAACTTTACTTCACCTCCACACTAATGGAATCATATGTTTTGAAGAAATCCTAAATGTCTCAACTT
TTCTTCAGATTTCCAATCGGGTCTCGTGTAGTTGGAGCTTTCATTATGCCTTGTGGAACCTGTTCTTATTGTGCTAAGGT
GAGAACGAAATTGTATTGCTTTCATCGGATTCTCTAATCTGAGAACTGTAGCTTTTTAGCTGATATTTTAATTTGGATAC
AGGGCCATGATGATCTATGTGAAGACTTCTTTGCTTACAACAGAGCCAAGGGAACTCTTTACGATGGCGAAACTCGTCTC
TTTTTGCGACATGATGGTAAATTTGAAGACTTTTTAAACATCAGGTGGCATATTAGGAGAACTGTGATTGTTTTACCTAA
TTACATTTCTTAATTTCTGGCAGATTCACCAGTGTATATGTATAGTATGGGAGGGATGGCTGAGTACTGTGTTACACCAG
CTCATGGTTTAGCTCCTCTACCAGAGTCTTTGCCCTACTCTGAATCTGCCATTCTGGGATGTGCTGTTTTTACAGCATAT
GGTGCTATGGCTCATGCTGCTGAGATCCGTCCTGGAGATT
>AT5G63630.1 | chr5:25469598-25472597 REVERSE LENGTH=3000
ATATTCCTTCGTTTTTTATTTTTTGGCTTTGTAAGAAACTCCAATTTTTTTTGTTATTCCTTTAATTTTAAGGTTTCTTG
CAGCAATTCATCATCTAATTATGTTTAAACATATAAGTTCCCAAATTGTTAATTATCTGTAAATTTCACAAAGATTACAA
ATATTAGTCTGCAGCTTCATACCCTCTTATATATAACCAAGAACAGAGGAGGATGCATGCATGTGTGATCGATCAAACTT
GTAAACAGTTTCCTACATTTGGACAGATTCAATAACCGTGAACAACAGAGAGAGAGAGTTACCAGATGAACAGGGTTGAG
TTTTAAAGTCAACAGATTCTATTCCTGTTTTGCTTCTTCTCTCTGCGTAACTTGTAATCATCAAAAAAAAAAAAAGGAAA
CAAAACCCATCCGAAGAAAAAAGGAAATAAAGCCCATCCAAAGAAAAGGAAATTAAGATCAACACAAATATCTGCTTATG
TCAAAGTCATTAACGACTCCAACGGCTATATTAAACAAACGGCTATCATTATTGATCAAGACCTAATTAACACTTTGCTT
ATAAATACAGATTCTCACACGCAGCCTCTTCTAATTCTTCCTTGAGAGAAAAAAAAAAACCAAATCTCTCTGACTCACGC
ATCTTCTTCTTCTTCTTTAATTTTCTTCTTGATAATCTCTTTTATACAGAGACTCGGTGTGAATTCCGATGATCCAATTA
GTAGTCTTTGAAGAAGTGAAAAGCCCATGACGATGATGATCTCCTCTGCAACATGATGATCCGTAAGAGTTGAATTCACT
TTTCTCCGATGAGTCGCGGTGGAGCCAAGGCGGCTGTTAACGGCGACTAGACCACGTTTGTTCTCAACGATCCGTACGAT
TACGTCTTACGAGGCGTTCTTAGCAAGCCATCTCTTGAAGCCACATGTTGCATATCGGCTTGGATTGGAGGTATGAGATT
CGCTTGCACGATTACTTTGGGGGAGAAAGCTTCGACTAAGGAGGAGGACGCGAATCAGAGGAAAACAGAGAACGAATCCA
CCGGTGGAGACAAAGGAATCGCGAGTTATTAGGGTTTCACAACCTTTAGGTCTATTTTCCTTTTCTTACTTTTTTTTGAA
AATCATATAACATAGTAATAGTTTTGATTTTTTTAAAAAATATTCTATTTTCCAATTCTAATTAATACTAAATAAATATC
AAAGGTTTTTTCAAATATTTTTTAAGTAAAATTCATGATTTTTTTCTTAATGTTTTGTCTTTTTCTTTTAAGTGTTAAAT
TTTAATTTTTATGTAAACTAATTAGATACAATATCTAAATCCCTAAAATATTTTGGTTTTTAAAAAATCTAAGTGTTAAA
TTTCAATGCATTGAGAACAAACCGGATTAAGCATGCCGTCCCATCCTACGGGTCCGTAAGCCGTGTTATTAGTTCAACCG
CTTTTCACGCAAGTAAATTTAACACTAAGATTAGTTTTTATGATTTTTTACAAATATTTTTATTAGGTAAACTATCATTT
TACTTATACAAAATATTTCTTTTTTAATTTTAACTAAATGTTTTTAGTATATAAATTATTTTAGTTTTAGAAAAATGTAA
GTGTTAAATTTCAATGCATTGAGAACAAACCGGGTTAAGCATGCTGTCCCATCCTACGGGTCCTTAAGCCGTGTTATTAG
TTCAACGGCTTTTTACGCAAGTAAATTTAACACTAGATTATTTTTTATGATTTTTTAAAAATATTTTTATTAGGTAAACT
ACCTTTTTTACTTATACAAAATGTTTTTTTTTTTAATTTTAACTAATTGTTTTTAGTATAAAAATTATTTTGGTTTAAAA
AAAATCTAAGGGGGTGTTATTGGTTTGTGATTTAGAATGAGTTTTAGTGACTTGATAAAATCTTTAAATCAAGGATTTTA
AAAGATTGCTAAAAAGTTTGATATTATCTTGATGACTTTTTTTCCAAAATCTTGTAAAGTCTTTTAAAACTTTTTTCCAT
AATCTTGTATACTTTTAATGACTTTTTCAAAACTTTCCCTGCAAAATATTTTCAAAATATTGTCCAATTTTTTTTTAACG
TCTAGTGACCATCTTCTATCTTTTATATAACATGTTCTATGTACGGGTGTTCAATCTAGTTCAAATATCATTTTTTCAAA
ACCAATAGTGGAGTTTTTCATGTTTAACAGCTTTTGTTCATATTCGGTTTTATTAGTAAAGAAGATTTTTCATGTTCAAG
CAGAGGCTCCAAGCAATCTTTGTTACGGAACATTACAGAAGACAAGTGACGATTCAAAAACTGAACTCCATTACCAATCG
AAGACGAACGAGAAGGACGTAGCACGTTTGCATTGTTTTCATTCTCAATTCTCGCCGTAACAGAGTCTCACAAAAGTCGA
AGAGCTAATGATGATGAGAGTTTTTTTTTGATGATACATTCTTTCCACAATCTCTCTATTTTATGTGGGAGTTTTCATGA
CTTTTGTTATGAAGAAAATTATGTACAATCAATCCTAAACCAATAACATAATATTTTAAGTTATCAACAATCCAAGATTC
TTTTGTTTTAATTGAATAACACAAAACTTTTAATGACTCTATAAAACTCTTAATCCAATAACACTAGATTTATAAAAATT
TTAGATTACTTTTTATAAATCCACAACCAATAACACCAAATTGTAACAGAGTTTTAAAAAGTCTTGATTGAATAACAACA
TATTCTACATAACTTTTAAAGTCATTAAAACTCTTTTTAAATCCCAAACCAATAACACCCCCTAAGTGTTAAATTTCAAT
GCATAGAGAACAAACCGGATTAAGCATGCCGTCCTATCCTACGGGTCCTTAAGCCGTGTTATTAGTTCAACCGCTTTTCA
CGCAAGTAAATTTGATTAGTTTTTATGATTTTAAAAAAAATATTTTTTATTAGCTTTTTACTTATGTTTTTTTTTTAACT
AAATGTTTTTAGTATATAAATTATTTTAGTTTTAAAAAAA
>AT5G63630.2 | chr5:25469598-25472597 REVERSE LENGTH=3000
ATATTCCTTCGTTTTTTATTTTTTGGCTTTGTAAGAAACTCCAATTTTTTTTGTTATTCCTTTAATTTTAAGGTTTCTTG
CAGCAATTCATCATCTAATTATGTTTAAACATATAAGTTCCCAAATTGTTAATTATCTGTAAATTTCACAAAGATTACAA
ATATTAGTCTGCAGCTTCATACCCTCTTATATATAACCAAGAACAGAGGAGGATGCATGCATGTGTGATCGATCAAACTT
GTAAACAGTTTCCTACATTTGGACAGATTCAATAACCGTGAACAACAGAGAGAGAGAGTTACCAGATGAACAGGGTTGAG
TTTTAAAGTCAACAGATTCTATTCCTGTTTTGCTTCTTCTCTCTGCGTAACTTGTAATCATCAAAAAAAAAAAAAGGAAA
CAAAACCCATCCGAAGAAAAAAGGAAATAAAGCCCATCCAAAGAAAAGGAAATTAAGATCAACACAAATATCTGCTTATG
TCAAAGTCATTAACGACTCCAACGGCTATATTAAACAAACGGCTATCATTATTGATCAAGACCTAATTAACACTTTGCTT
ATAAATACAGATTCTCACACGCAGCCTCTTCTAATTCTTCCTTGAGAGAAAAAAAAAAACCAAATCTCTCTGACTCACGC
ATCTTCTTCTTCTTCTTTAATTTTCTTCTTGATAATCTCTTTTATACAGAGACTCGGTGTGAATTCCGATGATCCAATTA
GTAGTCTTTGAAGAAGTGAAAAGCCCATGACGATGATGATCTCCTCTGCAACATGATGATCCGTAAGAGTTGAATTCACT
TTTCTCCGATGAGTCGCGGTGGAGCCAAGGCGGCTGTTAACGGCGACTAGACCACGTTTGTTCTCAACGATCCGTACGAT
TACGTCTTACGAGGCGTTCTTAGCAAGCCATCTCTTGAAGCCACATGTTGCATATCGGCTTGGATTGGAGGTATGAGATT
CGCTTGCACGATTACTTTGGGGGAGAAAGCTTCGACTAAGGAGGAGGACGCGAATCAGAGGAAAACAGAGAACGAATCCA
CCGGTGGAGACAAAGGAATCGCGAGTTATTAGGGTTTCACAACCTTTAGGTCTATTTTCCTTTTCTTACTTTTTTTTGAA
AATCATATAACATAGTAATAGTTTTGATTTTTTTAAAAAATATTCTATTTTCCAATTCTAATTAATACTAAATAAATATC
AAAGGTTTTTTCAAATATTTTTTAAGTAAAATTCATGATTTTTTTCTTAATGTTTTGTCTTTTTCTTTTAAGTGTTAAAT
TTTAATTTTTATGTAAACTAATTAGATACAATATCTAAATCCCTAAAATATTTTGGTTTTTAAAAAATCTAAGTGTTAAA
TTTCAATGCATTGAGAACAAACCGGATTAAGCATGCCGTCCCATCCTACGGGTCCGTAAGCCGTGTTATTAGTTCAACCG
CTTTTCACGCAAGTAAATTTAACACTAAGATTAGTTTTTATGATTTTTTACAAATATTTTTATTAGGTAAACTATCATTT
TACTTATACAAAATATTTCTTTTTTAATTTTAACTAAATGTTTTTAGTATATAAATTATTTTAGTTTTAGAAAAATGTAA
GTGTTAAATTTCAATGCATTGAGAACAAACCGGGTTAAGCATGCTGTCCCATCCTACGGGTCCTTAAGCCGTGTTATTAG
TTCAACGGCTTTTTACGCAAGTAAATTTAACACTAGATTATTTTTTATGATTTTTTAAAAATATTTTTATTAGGTAAACT
ACCTTTTTTACTTATACAAAATGTTTTTTTTTTTAATTTTAACTAATTGTTTTTAGTATAAAAATTATTTTGGTTTAAAA
AAAATCTAAGGGGGTGTTATTGGTTTGTGATTTAGAATGAGTTTTAGTGACTTGATAAAATCTTTAAATCAAGGATTTTA
AAAGATTGCTAAAAAGTTTGATATTATCTTGATGACTTTTTTTCCAAAATCTTGTAAAGTCTTTTAAAACTTTTTTCCAT
AATCTTGTATACTTTTAATGACTTTTTCAAAACTTTCCCTGCAAAATATTTTCAAAATATTGTCCAATTTTTTTTTAACG
TCTAGTGACCATCTTCTATCTTTTATATAACATGTTCTATGTACGGGTGTTCAATCTAGTTCAAATATCATTTTTTCAAA
ACCAATAGTGGAGTTTTTCATGTTTAACAGCTTTTGTTCATATTCGGTTTTATTAGTAAAGAAGATTTTTCATGTTCAAG
CAGAGGCTCCAAGCAATCTTTGTTACGGAACATTACAGAAGACAAGTGACGATTCAAAAACTGAACTCCATTACCAATCG
AAGACGAACGAGAAGGACGTAGCACGTTTGCATTGTTTTCATTCTCAATTCTCGCCGTAACAGAGTCTCACAAAAGTCGA
AGAGCTAATGATGATGAGAGTTTTTTTTTGATGATACATTCTTTCCACAATCTCTCTATTTTATGTGGGAGTTTTCATGA
CTTTTGTTATGAAGAAAATTATGTACAATCAATCCTAAACCAATAACATAATATTTTAAGTTATCAACAATCCAAGATTC
TTTTGTTTTAATTGAATAACACAAAACTTTTAATGACTCTATAAAACTCTTAATCCAATAACACTAGATTTATAAAAATT
TTAGATTACTTTTTATAAATCCACAACCAATAACACCAAATTGTAACAGAGTTTTAAAAAGTCTTGATTGAATAACAACA
TATTCTACATAACTTTTAAAGTCATTAAAACTCTTTTTAAATCCCAAACCAATAACACCCCCTAAGTGTTAAATTTCAAT
GCATAGAGAACAAACCGGATTAAGCATGCCGTCCTATCCTACGGGTCCTTAAGCCGTGTTATTAGTTCAACCGCTTTTCA
CGCAAGTAAATTTGATTAGTTTTTATGATTTTAAAAAAAATATTTTTTATTAGCTTTTTACTTATGTTTTTTTTTTAACT
AAATGTTTTTAGTATATAAATTATTTTAGTTTTAAAAAAA
>AT5G63640.1 | chr5:25481222-25484221 FORWARD LENGTH=3000
AACAACCAAAGCTCTCATCATCATATATATGTATTCTTTCACGCTTGTTTCTTTAGGTTTTGTTAATTTACAGATGGGAA
AAAGTTTGTGTTGTGTGTTGCTGTTATTTCTCTCTCTCTCTCTCTCTTTCTCTCTCCTTCTACGTCTCTAGTGTTGTGAA
TTTAGAATGTAGCACGATGAGATCTGATTATGTATACGAGTAAAAGGTACTTCCTTTCACTATGTTCAAACCTGAGCTAT
GTTATTTACAGAGGTTGTTGTTACTGTTCCTGTTTGTGTATTGAAGCCGAATGTTCAAATGCTATGATAACTAATTGGTC
AATTGCGTAGATAAAGTTTTGAAACTTCGAATTCACATAAACGTAAAGATACAAGGAGATTGAATATTACACAACAGAGT
GAGAGTTTCTTAAGCTTTGGGAGGCTCTTGACAAGAATGGGCCTCTTTAACATGCTTCTCGTATTCATCTTCTTCCTCTT
CCTCTTCTTCCTCCTCTTCTTCTTCTTCTTCTTCTTCTTCTTCAACCTCGTCCTCCACATCTTCCTCATCATCATCAAAG
CCCTTGACGGCATTAGAAGACGGAGCTGGATTCCTGGCTTCTCCAACGATCTTCATTATGTCCTCTACGCTTTGGAGGGA
AAAGCTTGGGGTTTCTCTCTTGTAGTACGCCGCTTGAGCAGGCTCTGTAAGCTCCTTTGGCAAGTTCTTTAAGTACCATG
GATGCTTCTTGATCTCTTTAAGTGTGATTCTCTGCATAAATTTATGACATGTCATCAAAAGATTGAAATATAGAAAAGAC
AGCTTCAACTCAGATAAATGAGAAAGTAGTACCTTAGCTGAATTAGTGACAAATATGCGAGAGAGAAGGTGTCTGCACTC
CTGCGATATATGAACGTAATCCGGGATCTTGTACTGGACAGCCATTATACGCTGCAGAACATTTTCACAGCACCATAAAA
CACTTAGTAGAAGAATTGAAGTGAAAAAGACGCTGTGAGAAATTTGAGGATTTGGTTAATACTTGGATTGTTTTCCTGAA
GTTTCTCGGATCATCCGGGTCTTCAAACGGATAACCTCCAACTAACATCACATAAAGAGTCACACCACAGGACCAAACAT
CCGCATGCTACATAACACAAACACCAAAGAGTTCCATTAACAAGTGACAAATAAGGATCAGACCATTGAAGAAGACATGA
GTAACATTACCTTTCCGTCATATTCTCTTCGGGAAAGAACTTCAGGTGCGATATAAGCTGGAGTACCAACAGTTGATTTA
GGTCTAGAGTGAAGCAGAGATGACTGCACAAGAAGAAATGGAAACATATGACTTATGAGATCAAGTCCCAAGTAATAATG
GGAACCAGAATTGAAACAAATGAAGAAAAAGAGACTAATGAATGAATGAATGACCTTGGAGTAACCAAAATCACAGATTT
TCAAAAGCGGGGCTGGACTACCATCAAGCAGTGTATTCTCAAGCTTCAAATCTCTATGACATATTTGCTACATAAACATA
TAAAAAGATTATAGAAAAATGAAGCAAAGACCTCTCCTTTCACATAATCACATTCATGGAGATTTAGTTTAGTTATGTTA
ATAAAATACCAGTGAATGACAGTAATCCACGCCACAAATCAGCTGCTGAAAGAAGTATCTAGCCTGAAAAAAATAGCAAG
ATGGAGAAACATCAATCAAGAATTTGTAGAAAAATCGAATAAGAGAACCAAGTAAGGATTTTGAGAAAGGAGCATATATA
TCACACACCTCAGCTTCACTGAATCTACCAGCATTACAGATTCTTTCAAAGAGCTCTCCTCCAGAAGCATACTCCATTAC
AATTGCAAGATGAGTTGGAGTCAGAATCACCTACAAAAGTTTCTCTGTTTTTAAGTTCCTTAATCTCAATTAAAGTACTA
ACAGATTATGCAACAAATCAACAAACCTCCTTGAATCTGATGATATTAGGATGCCTAAGTGATCTATGATTGATAATCTC
TCTTGCCACATTCTCATCAATCTGCAATCCAACATATTACCATCAAATCACAATCCTCAATTATCCCAAAAGTTGAAGAC
TTTCATCTAATTTCTAACCAATCAAAGAAAGATCAAAACTTTTTCTGAGAAACCAAAGAGGAAAAAGATCAAACCTTGCG
ACCTCTCTCAATGTATTTCATAGCAACGAGCTCTTTGGTCTCTTTGTGTCTAAGAAGACGAGCCACACCAAAATTTCCAG
CTCCCAAATCCTTCACAACCTCATACTTGTCCATCACTTCTTCCTCCCAAGCTTTGCAAGTGTGCGTGTGTGTATATAAG
TACGATCACGATCTCTCGTTGAGAATGTGTCACACTTGGAGTTGAGTTCGTTTCAGAAAATGAGTCATCTTATAAAGCGT
TGTTTTCATGGAGGGATCTGAGATTGCTCCCACACTTGAGCGTATACTTACACTCATGCGTATGTGTCGGTGTATGTATC
GGTGTATATATCGATGATGGAGGAGTAAACGGAGGAGATGGGTATGGAAGTTAAGCACGTGAAGAGGTTGCTCGAGTTCC
GATGACCACCTTCACTTCAATCCAACGGTTATTAATTATTCTCTTTAATTGGATACTAAGTACTAATTAATTATTCTCAC
TCGTTAGATTATGCCAATAATTATTTACTAAGGTTCAAAATAAATAAGTTGGTTAGTAATATGATTAATTTTTTTGCCAC
CATTCATATTAGTCTAAATGATTAAGACATGTAATAATGTAATGATTTGTACTTAATTATACCTTCATTGTGTTATAACT
GAGAAACAATTACACTATGAAGAGGTTTGACTAATTTTCAAGGTTTCCTTCATTTTGATGTGTATAACTATTACGTTACG
TAAACCATAGATTTCTATTCTTATGCACATCAGTAGATCCGAATTTAGTATGTTCAGTACTAAATTTGAGTCCATCTAAT
GTAACCGCAAGATGTGGCATGGTGGAGGTCGGTTTAAAAG
>AT5G63640.2 | chr5:25481222-25484221 FORWARD LENGTH=3000
AACAACCAAAGCTCTCATCATCATATATATGTATTCTTTCACGCTTGTTTCTTTAGGTTTTGTTAATTTACAGATGGGAA
AAAGTTTGTGTTGTGTGTTGCTGTTATTTCTCTCTCTCTCTCTCTCTTTCTCTCTCCTTCTACGTCTCTAGTGTTGTGAA
TTTAGAATGTAGCACGATGAGATCTGATTATGTATACGAGTAAAAGGTACTTCCTTTCACTATGTTCAAACCTGAGCTAT
GTTATTTACAGAGGTTGTTGTTACTGTTCCTGTTTGTGTATTGAAGCCGAATGTTCAAATGCTATGATAACTAATTGGTC
AATTGCGTAGATAAAGTTTTGAAACTTCGAATTCACATAAACGTAAAGATACAAGGAGATTGAATATTACACAACAGAGT
GAGAGTTTCTTAAGCTTTGGGAGGCTCTTGACAAGAATGGGCCTCTTTAACATGCTTCTCGTATTCATCTTCTTCCTCTT
CCTCTTCTTCCTCCTCTTCTTCTTCTTCTTCTTCTTCTTCTTCAACCTCGTCCTCCACATCTTCCTCATCATCATCAAAG
CCCTTGACGGCATTAGAAGACGGAGCTGGATTCCTGGCTTCTCCAACGATCTTCATTATGTCCTCTACGCTTTGGAGGGA
AAAGCTTGGGGTTTCTCTCTTGTAGTACGCCGCTTGAGCAGGCTCTGTAAGCTCCTTTGGCAAGTTCTTTAAGTACCATG
GATGCTTCTTGATCTCTTTAAGTGTGATTCTCTGCATAAATTTATGACATGTCATCAAAAGATTGAAATATAGAAAAGAC
AGCTTCAACTCAGATAAATGAGAAAGTAGTACCTTAGCTGAATTAGTGACAAATATGCGAGAGAGAAGGTGTCTGCACTC
CTGCGATATATGAACGTAATCCGGGATCTTGTACTGGACAGCCATTATACGCTGCAGAACATTTTCACAGCACCATAAAA
CACTTAGTAGAAGAATTGAAGTGAAAAAGACGCTGTGAGAAATTTGAGGATTTGGTTAATACTTGGATTGTTTTCCTGAA
GTTTCTCGGATCATCCGGGTCTTCAAACGGATAACCTCCAACTAACATCACATAAAGAGTCACACCACAGGACCAAACAT
CCGCATGCTACATAACACAAACACCAAAGAGTTCCATTAACAAGTGACAAATAAGGATCAGACCATTGAAGAAGACATGA
GTAACATTACCTTTCCGTCATATTCTCTTCGGGAAAGAACTTCAGGTGCGATATAAGCTGGAGTACCAACAGTTGATTTA
GGTCTAGAGTGAAGCAGAGATGACTGCACAAGAAGAAATGGAAACATATGACTTATGAGATCAAGTCCCAAGTAATAATG
GGAACCAGAATTGAAACAAATGAAGAAAAAGAGACTAATGAATGAATGAATGACCTTGGAGTAACCAAAATCACAGATTT
TCAAAAGCGGGGCTGGACTACCATCAAGCAGTGTATTCTCAAGCTTCAAATCTCTATGACATATTTGCTACATAAACATA
TAAAAAGATTATAGAAAAATGAAGCAAAGACCTCTCCTTTCACATAATCACATTCATGGAGATTTAGTTTAGTTATGTTA
ATAAAATACCAGTGAATGACAGTAATCCACGCCACAAATCAGCTGCTGAAAGAAGTATCTAGCCTGAAAAAAATAGCAAG
ATGGAGAAACATCAATCAAGAATTTGTAGAAAAATCGAATAAGAGAACCAAGTAAGGATTTTGAGAAAGGAGCATATATA
TCACACACCTCAGCTTCACTGAATCTACCAGCATTACAGATTCTTTCAAAGAGCTCTCCTCCAGAAGCATACTCCATTAC
AATTGCAAGATGAGTTGGAGTCAGAATCACCTACAAAAGTTTCTCTGTTTTTAAGTTCCTTAATCTCAATTAAAGTACTA
ACAGATTATGCAACAAATCAACAAACCTCCTTGAATCTGATGATATTAGGATGCCTAAGTGATCTATGATTGATAATCTC
TCTTGCCACATTCTCATCAATCTGCAATCCAACATATTACCATCAAATCACAATCCTCAATTATCCCAAAAGTTGAAGAC
TTTCATCTAATTTCTAACCAATCAAAGAAAGATCAAAACTTTTTCTGAGAAACCAAAGAGGAAAAAGATCAAACCTTGCG
ACCTCTCTCAATGTATTTCATAGCAACGAGCTCTTTGGTCTCTTTGTGTCTAAGAAGACGAGCCACACCAAAATTTCCAG
CTCCCAAATCCTTCACAACCTCATACTTGTCCATCACTTCTTCCTCCCAAGCTTTGCAAGTGTGCGTGTGTGTATATAAG
TACGATCACGATCTCTCGTTGAGAATGTGTCACACTTGGAGTTGAGTTCGTTTCAGAAAATGAGTCATCTTATAAAGCGT
TGTTTTCATGGAGGGATCTGAGATTGCTCCCACACTTGAGCGTATACTTACACTCATGCGTATGTGTCGGTGTATGTATC
GGTGTATATATCGATGATGGAGGAGTAAACGGAGGAGATGGGTATGGAAGTTAAGCACGTGAAGAGGTTGCTCGAGTTCC
GATGACCACCTTCACTTCAATCCAACGGTTATTAATTATTCTCTTTAATTGGATACTAAGTACTAATTAATTATTCTCAC
TCGTTAGATTATGCCAATAATTATTTACTAAGGTTCAAAATAAATAAGTTGGTTAGTAATATGATTAATTTTTTTGCCAC
CATTCATATTAGTCTAAATGATTAAGACATGTAATAATGTAATGATTTGTACTTAATTATACCTTCATTGTGTTATAACT
GAGAAACAATTACACTATGAAGAGGTTTGACTAATTTTCAAGGTTTCCTTCATTTTGATGTGTATAACTATTACGTTACG
TAAACCATAGATTTCTATTCTTATGCACATCAGTAGATCCGAATTTAGTATGTTCAGTACTAAATTTGAGTCCATCTAAT
GTAACCGCAAGATGTGGCATGGTGGAGGTCGGTTTAAAAG
>AT5G63650.1 | chr5:25478631-25481630 REVERSE LENGTH=3000
GAAACTCTCACTCTGTTGTGTAATATTCAATCTCCTTGTATCTTTACGTTTATGTGAATTCGAAGTTTCAAAACTTTATC
TACGCAATTGACCAATTAGTTATCATAGCATTTGAACATTCGGCTTCAATACACAAACAGGAACAGTAACAACAACCTCT
GTAAATAACATAGCTCAGGTTTGAACATAGTGAAAGGAAGTACCTTTTACTCGTATACATAATCAGATCTCATCGTGCTA
CATTCTAAATTCACAACACTAGAGACGTAGAAGGAGAGAGAAAGAGAGAGAGAGAGAGAGAAATAACAGCAACACACAAC
ACAAACTTTTTCCCATCTGTAAATTAACAAAACCTAAAGAAACAAGCGTGAAAGAATACATATATATGATGATGAGAGCT
TTGGTTGTTTCAGTCACTGAAGTCTACGCTTCCACTGCGTGAGCTGCTGCCATCACGGCTATGCAAAGAAAGGCCTCGCA
TATGACCTGGTAAACCCAAGGCACCGTCACCTTTATTCTCCTTGAAGAATTTTTCCCTCTCAACGTGCTTCGCAGGTGGT
GGTGGAATCACAACAGGTGGGGATTGCGAATGGCTATCACCACCGCGTGATGCCTCCTCTGATGGTAAAGGACGGATAAG
TGGACGGTTAAGTCTTTCGTTATGTATTGCTGATCCAGGCAATCCTTGTGGAGGTGATGGCTCTTCTTCATCCTCAGGCC
TTGCTCTAGCTTTCCCTTTTCGCAATCTGCAAGTATATATTCACATAGATCCTTAGTCTTAGCATCAAGGATAACCATCT
TTTATTCCAAGAACCTTATGAGATTATCAACTTTGTAATCTCCGATTTGAGATTGAGTAATGTGAGGGGACAGACCTTCT
GAATAACTGCTCAGGCTCCTCTTCCTCATCTTCTTCCTCAAGCTTAAGATGGGCTCGGTTAGAAATGAAGCTGCTTGATT
CGGTGTTTGCATTAGAAGCCTTTAGCTCGCGTTTCTGGTCACCATTTGAGATAGGACGGACAGGTTCGAGATTGGAATGA
TATCCATTTGATGTGGTAGACCTGCTAGGAACAGTGATTCTACCAGACAGCAAATCTTCGTGTCTATTGAGAATTCTCTG
AAGTTGCTCATTCAATTCGATTGCTTTAGAAACTGCTTTTTCATCCCTGCATAAACAAAATTGGTTGATATACTTGAAAA
GAAAAATTCTTTTAACATGCCCTCTAAACCAAGAGAGAAAGAAGATTTGCCTCGATGTCATGACGAGGTGCATTACGCGC
TCTTTCTGAAACGAACATTGCTCGACAAGATCAAGAGTAAACTCATCTTTTGCCCCCTGGATGAAAAAAAGTGGATCAAA
CTGGAGTCATTCTCAGGTTAAGAGATTAGAAAAGGAGCCAAATAATGTCTGTTTAATGGAGGTAACTATACAAAGTCAAG
AGGTATATTATATACCTCAGGATTTTGAGAATCGACTGCGTCAAGCACTTCCTTCAAAATTTCTAATGCAGTACTAGCCT
TTTGTAAAATACTATAAGCAAAGAGATAAAACAGCATAAGGTCTCTTAACATCAACTAAAATTTAGACAACTGACATATG
GAGAAGAAGATACCTCGAAGGAGAGACAGATTGAGATTCTCGCTGCTGAGTAGTAGCAGGCCCCTCATTTCTGGCAGATG
CAAGTTGTTCATTAAGGGTATTTCTCGGAACAGCCTGAGCAGTGACCACGACTGGTGTAGCATTAGGCCTCTGAGTAAAT
TTAACTCCTGCGTTCTGGGGGTAACAGAAGATAACAAAAAGAAAAGCTCTCAGTCTTATCTAATTTGCTTCTTCAAGAGC
AGAATCACGGAATTCGAATGTTCTTGTTTCAAACTCACCACTAATTCATAGTATGCTGTATAATACTGAGGGAATTTCCC
TGAAGCGCCACCAAGGGAGGTTTGAGTTGCATCAAGAAGAAGAAAAATCCTCTCTCTTACAGGCAAATCCGACTAAAAAG
TGTTCGAAAAATGCCAACCAAACAATATGCAAACTATAAGCAGCTTAACTCTCAAATTGGTAGAGAAGTAACATCCAGAA
ACAGAGATGAACATACTTTTTTCTTTACTATCTTCACAAGCGTAGGGAGTACACCTGTATCTATAACTTGCTTATGAATA
TTCTCTCCAATATTATTCATCAACATCTCTAGCAACTGCAAGAACAAGCAAAACAACAGTTTTAAGTTACCAAAACGTTC
AAAAGTATGACATTCTCATAAAGCATGATTCTACTGTATACGATAGATCTGGACCACAACCTACCTGGACAGCATATAAT
TGAGTATTTGGGTTCTTGCTTCCCAAGCGTTTTTTGATAGCCTTGATAACATCTTTTGCTTGCCTGTTCACCATAGATAA
ACTCATTATCAGAAAAAAAGTATGTCCAAGATGAAGCAAAAGTAAAGTGTTTATATATCTCAATCATTAAGGATGATAAA
ATTTAAACATCATAGCAACATCTGCAAGCTTGAAATTCTCTGGCTAAAAAGAATTTATAAGTTGGTAAAAAAATATCACT
TTCTACAAAGAAAAAAGCAGTCTGGCTCTGCATACCTTTCATCTCGAGCAGCTAATTCACAGATCTCAATGTTTTTGGCC
CAGTCCACATCTGCAAGCTTCTCACTTGTTGCAGAACTTACAAGCTCCGCAGCCATTTTTTGTTATCTGTATGAGCCAGA
GATAATTAGCACTAAAGATTCCAGCATGACCAACCACGACACATTTTTGCTGATTTCAAAGTCAGAAACTTAGTTCATGC
TAATCACAAGAACAGCAAAGAAAACAGATATGTTAAGCCAGAACATCAGAAACAGCCAAAATAAAGTGTATGGTCGACCA
ATGAGCATATAAACTTTCTACATAATTAATGGGTTATTATCGCAGCTTCTATGCATTGATTGGGAGCTCAAGAATCAGTA
AGAGAACTTACATTTGACTCTTCTATGGGCTTTTCTTCCG
>AT5G63660.1 | chr5:25486063-25489062 FORWARD LENGTH=3000
CTAGTTTATTTTCCATTAATCCATTTAAATGTACTTTTTCTTTCTTTTTATTTTGAATACTAATAAAGTTCATCTTCTTC
TTTTTCTCGTTTGACATCTATTGTTGGGTAAATCTCGATTCTAGAGGAACGAACTGAGATATATGTATTAATAAAAATCT
CACGCTGATTCTGAAACAAGCAATGTACTAGAACGTTGTGTCATGTGTGTTTATTGATTAACTAGAGTTAAATTTGATTT
AATAAAAATGTCATTTGATCTATGTTTTGAATCAGCACTCCAATAAAGATTATCAATATCATAAAGAAGTTTCTCTTAAT
TATGAGAATATTTATAACAATATACATTTTTAGTTATCATTTTAACCCAAAGTCCACATTTTCTTTTAGTCAGTTATTAT
CCAAAAAATCGTTTATACTTCCCGGCCAAAGGTTTCCTTAAAGGGATTTTCAACAATCATTTTCCAAAAACATTTGAAGA
AGCATATATATACACATTTCTATGGAAAAAAGCGTTCAAGAAATCACATACAACATCTAACATTTATGCAAACTATTTTT
TCATATAAAATCTGATAATTTTTATACACAATATTCTGTTTATTTTTACACAATGTTCTGAAATTTGCCGATTTTGATTG
AGTTTCAAATGACCAAAGTTAACATTTGACCAATTTCAAGTATGGATTTATGGAAATGTCATAACTAGAGCAAGAGAGAC
ATAAAAGAGAAATAGTACTAAGAAAAATGGAAAAAGTACATCATCAACATAAGAGCAAATGTCTCAATGCATTATTCTAT
ATATTTTTTTTTATCTATCGGTTCTGTTATAATAGTCAAGAGAAGTAAAAATAATAGGAGTATGAAGAATGCAACAACCC
ACACTAAGATGTTTATAACATCATATGTACACGATGAATGCCAAATGAACTAATTTGCGGTCTAAGTCATCATCATCTGT
TACCATTGAATCACTTCAACTTTGTGTCAAGTCCCCAAATCCGGATTGTTCCATCATCACTTGCTGAGGCCACCATATAG
AGGTTAGTCGGGTTTCAACTGACACACTTCACCGATCCTGAGTATCCTCGCAATACACTACAAGATTACGTCAGTGTTCT
TCGTATGACCCATATGTATACCTGACACATCAAAGAAATATTACTCGGAAGACTCTAAAAGAGATTGATAAGAACTGTTT
TCCCCCATATCTATGTCTTTTTTACGTTGTAGATTAATTATTCTTGATTTGGGTATCATAAATTTAAATTAAACAATCTA
GTTAAAAATGATGAGATCTATTTGGAGTGAAATTAAACAATTTTAATAAAAATGTATGTGTTATATGTATATATACATAT
ATAGATTAAGTGGAGTGAAAATTAACTTAATAAAAATATCATTGATATATGTTTTGAATTAGCACTCTAAAGGTTATCAA
TATCATAAATGAGCTTCTCTTACGAGAATATATATATGTAAGAATATACATTTTTAGTTAATTCAAAATTTCATTCGATT
ATTTGTTTGAACCCAAGGTGCACATATGTTCCCGTAAGCCGATAGTCATAACATTTGAAGCATTAACACATTTCTATGGG
GGAAAAACGTTCAATCAACCACATAATTGTAAACAACTAACATTTATACAAACGATCGTCTGAAAAAAATTGATTCATAT
AAAATCTGATAACTTTAGTTTATAGTATACACACTGTTTTGAAATTTGCGGATTTAGATTGATTCAAGTTCAAAAAATTT
GAAAATGTCCAAAGTCAACATTTGACCAAGAAGTCGAGTGTTGTTTTTAATATTGATGGCTAATATGATTTTAAAGCCCA
TACATAAAAGCCCAAATACGGCCCAATAAAGGAAAAGACTCCTCTGGGAAGAAGAACTAAAAAAGAAACTGGGATTTTGG
AAGAAGTGGTCGAGAGAAAACAAACGATAATGGGAAGCGCACCAGCTCAGATTCCGACTAGCTTCGGCCATGAGCTTAGG
GCTTGTCTTCGTTGCCGACTCGTCAAGACCTATGACCAGGTTTTTCTTTACTCTTCTTTCACTGTTTCTTCCTTCTTTTA
GGGTTTTGGTGTTTGATTTGCCTTTCTATAAGCTGGGTTTTTTTTTTTTTTTGGTTCAAACAGTTTAGAGACGCTGGTTG
CGAGAATTGTCCTTTCTTCAAGATGGAAGAGGATCATGAGCGTATCGTGGAGGTCACTACCCCTAATTTCAATGGGTATG
TATTTCATCAATTCTAAACCTTTACTTTAGGCTTCTTTGGTAGGAAAGTCTTTGCGTTGATGGGTACTGTTTCAAATTAC
TTCTTTTAGGGTTTCATAAGATTTACTTAGCTGTATAGTAATGGAAAGTTCTCAACTTTAGAGTGATTTTGCGTCAGGAT
GCTTCGTGGTTTCTAAGATCTCTTTGAACTTGGATTCTTTGTTGGATTAGTGATTTAGCTTTTAAGAGTAATTTTTAGAA
AGTTCAGTGTTAGAGCTTATTAGTGGGTTTGTGTTCTTTTTGTTAGTTGATATCTTGATATTCCTAGCTACTGATATCAA
GATTGTTTTGCAGTATAATCTCTGTGATGGATCCAAGTAGAAGCTGGGCGGCTAGGTGGTTAAGAATCGGTATGTTGATC
GCTTCCCTTAACTATCGACTTGCTTATTCCATCAATGTGTTCTTATTATCCCATCATTATACTCTATTTACTAAGGAGAT
TACTGTTACATTTATTAACACATCTCTGTATTAAAGAACGACCATGAGATCTCCAATGAAAGATTACATTACAAGATTTG
TGTGATTCTCTGTTTCTAGAGGCCTAAAATCTGATATAAATTGGAATGTGGCTTTAGATCTGAAGATTTTCAAGATACTT
TGCCTCCTTGTTTGGTTTATTGATTGCATAATGTTGCTAAATTTGTGCAGGGAAGTTTGCTCCTGGTTGCTACACACTTG
CTGTCTCAGAGCCACTCCCTGAGGAAATGCAGGTAAACGA
>AT5G63670.2 | chr5:25489045-25492044 FORWARD LENGTH=3000
GGAAATGCAGGTAAACGATTAGCAGGACAATATTTTATCTTCGTGGTTTGAAATTGTACTCAGTAACACATTAGCCTTCT
TCTTCAAAATTAGATCATATTTTGTTCACTTGTCTGATTTTGTGTGTTTCATTCGGTGGTGATTTAATGTAGCACTTATG
CCAAGAGGAGCGTGTACAATATGTTCTGCCGAAACGCATGTGAAGAAATCTATCACGATGAAGGCTAGTAGGGAAGACCA
AGTATTCCACTTTTTCATTAAAAGCTTCTTGAAACATTATTAGGTGCTTTATTTGAATCTTCAATCTTGTGGAATGGTCG
ATGTTAATGAAGTCAGAGACTCCTTAACACTCTTCTATGTAAGGCGTTAGTCCGAAAAGAAAAAAAAAAGAAAAAAAAAA
TCTGTGTCTGAACAAAAAAGTCTTCTCTTATCTAAGGTTTAGACTTTAGTTAACCAATCGGACCCTAACTAAAAATATTA
ATGAGAGTAGGAAGAATAAATTTGTGTGGACTCTAAAGATCAAGACAAGACAATTATAATTCTTCATAAAGTCATGCAAT
TAATAATAATAATAAAAAAATAATAATTTTCTTGATTAATTGCTCAAAGTGAAAGTCAATCTAAAATTTGTTCGGTTTTT
CAATTCTACAATTTTTATTTGAAAATATATAAAATAAAAAAAAATGGTTAATAAAGAATTGCTTAGAGTTTCCTCTTTTT
CTAGAACAAACAAAAATGCTTAGACCTTCTCGAAAGAATAGCACATCACGTTATATCCAAAAGCATATTCTTTTGTTAGA
TTAATCGTAGTCATATGGTCATAAGTCATACATAACATGTAACATGTTAGTTCGATCATTATTAACTTTCAATTAAGTAT
TTTCGTAAGACGTAATTTTCAACAATAAACAACAAATCCGCGATATACGGTTTTTGAAAGGGCAGGCAATTGTTTTTTTA
AATTATTAATACTATAAAACAATTTTCTTATTGGCTATAAACTAATATTTAATTCCACGTGGAAGTTACTGTTCGTCGAT
ATAAAACTTTCTTCGTTACCATTTTGAGTCTCCGGCGGCTTTCACACTCCAGAAAAAAAACACAGAAGCTACGTTTTTCA
GGTAATATGAAATTCTCTCCGATCACCTCTTCTTCGTCTGGCAGTATCTCTGTCTCAAATTTTGTTAGATCCATTCGAAA
ATCCGTTTATCGAATCACTCTTAGTCTCTTACCATTCGTCGAATCTAAAAATCCCGTCTTTTTCGCTAGTTTGGTGGACT
GATAAGCTGTGATTTGTATGAAGAATCGATATAAAGTCTCTGCTTTTTTGTGTGGGTTTTGTCGCTTCTTTGGTAAAATG
GATCTCTCTGTGAGAAAGTGACGATCATGATCTTAGGTTTTTGATTCTTATATCGATTGTTCATTTGCAGGACTTTGATT
AGGTTTTTGGAGATTTACAAAAATGTCGAACATAGACATAGAAGGAATATTGAAGGAGCTACCTAATGATGGGAGGACTC
CTAAGACTAAGATCGTTTGTACATTAGGTCCTGCGTCTAGGTCTGTGACAATGATTGAGAAGCTTCTTAAAGCAGGCATG
AATGTAGCTCGATTCAATTTCTCTCACGGAAGCCATGAGTACCATCAGGAGACTCTTGACAATCTCCGCACCGCTATGCA
GAATACCGGCATTCTCGCTGCTGTTATGCTTGATACAAAGGTTTATCTTTCTCTTCTTTTGTTAAGGCTTTTATTCTTGA
ACTGTTTTTTCACAAGTGTGTAAACATTAATTGGGTGTTGATCTAGATTGTGTTTCGTTATGATTTTGCTCAAGACTGTT
TACACTCTTTGTAGTTGAGTTGTGAAATGTTCAAGTTTGATTTTAGCTCCATGCGAAAGAACACGACTTAGAACATCGTT
GATCTTAAGAGTGTCGTTGTTTTACATTAGGCATTTAGTGTTTTCATATTGTTTATGGATCCCTAGGTCTCAGAAACATG
TGTTTATTGATGACGTTGGCTCAAACTAGCAACTGATAGATCTTATGTGTTACTTAGAGAAACATTATAGTTGGAGTCTA
TGTCTATGTTAGAACCATTTCAGTAAATAATATGAGTGTTACATCACAGGGGCCTGAGATTCGTACCGGTTTCTTGAAAG
ATGGGAACCCTATACAACTAAAGGAAGGCCAAGAGATCACAATTACCACTGATTATGACATCAAGGGCGATGAGAAAACG
ATTTCCATGAGCTACAAAAAGCTCCCAGTGGATGTGAAGCCCGGAAATACCATACTATGTGCAGATGGAAGCATAAGTCT
TGCTGTCGTGTCATGTGATCCAAACGCTGGGACTGTTATATGTCGATGTGAAAATACAGCCATGCTAGGTGAAAGAAAAA
ATGTGAATCTCCCAGGTGTTGTTGTTGATCTCCCCACATTGACTGACAAGGATGTAGAAGATATTCTTAAATGGGGTGTT
CCAAACAACATCGATATGATTGCTCTTTCATTTGTTCGCAAAGGTTCAGATCTTGTTAATGTCCGGAAAGTCCTTGGATC
ACATTCCAAGAGTATAATGTTGATGTCGAAGGTACAAAGTTACACCTTATTTCACTTGTGGCTAAAGTTGGTTTTAAAGG
TAGGATTGTGATTAGAATTTTTATCTTATTAAGGTTGAGAACCAAGAAGGAGTCCTGAATTTCGATGAGATTTTGCGTGA
AACTGATGCATTCATGGTTGCTCGTGGTGATCTTGGGATGGAGATTCCGATAGAGAAGATCTTCTTGGCTCAGAAGATGA
TGATCTACAAGTGTAACCTTGCAGGTAAACCGGTGGTCACAGCCACTCAAATGCTCGAGTCGATGATCAAATCACCACGG
CCAACACGAGCAGAAGCCACAGATGTAGCAAACGCAGTTCTCGATGGCACTGACTGTGTGATGCTTAGCGGAGAAAGTGC
TGCAGGAGCTTACCCTGAAATAGCAGTGAAAACAATGGCT
>AT5G63670.1 | chr5:25489248-25492247 FORWARD LENGTH=3000
AGAAATCTATCACGATGAAGGCTAGTAGGGAAGACCAAGTATTCCACTTTTTCATTAAAAGCTTCTTGAAACATTATTAG
GTGCTTTATTTGAATCTTCAATCTTGTGGAATGGTCGATGTTAATGAAGTCAGAGACTCCTTAACACTCTTCTATGTAAG
GCGTTAGTCCGAAAAGAAAAAAAAAAGAAAAAAAAAATCTGTGTCTGAACAAAAAAGTCTTCTCTTATCTAAGGTTTAGA
CTTTAGTTAACCAATCGGACCCTAACTAAAAATATTAATGAGAGTAGGAAGAATAAATTTGTGTGGACTCTAAAGATCAA
GACAAGACAATTATAATTCTTCATAAAGTCATGCAATTAATAATAATAATAAAAAAATAATAATTTTCTTGATTAATTGC
TCAAAGTGAAAGTCAATCTAAAATTTGTTCGGTTTTTCAATTCTACAATTTTTATTTGAAAATATATAAAATAAAAAAAA
ATGGTTAATAAAGAATTGCTTAGAGTTTCCTCTTTTTCTAGAACAAACAAAAATGCTTAGACCTTCTCGAAAGAATAGCA
CATCACGTTATATCCAAAAGCATATTCTTTTGTTAGATTAATCGTAGTCATATGGTCATAAGTCATACATAACATGTAAC
ATGTTAGTTCGATCATTATTAACTTTCAATTAAGTATTTTCGTAAGACGTAATTTTCAACAATAAACAACAAATCCGCGA
TATACGGTTTTTGAAAGGGCAGGCAATTGTTTTTTTAAATTATTAATACTATAAAACAATTTTCTTATTGGCTATAAACT
AATATTTAATTCCACGTGGAAGTTACTGTTCGTCGATATAAAACTTTCTTCGTTACCATTTTGAGTCTCCGGCGGCTTTC
ACACTCCAGAAAAAAAACACAGAAGCTACGTTTTTCAGGTAATATGAAATTCTCTCCGATCACCTCTTCTTCGTCTGGCA
GTATCTCTGTCTCAAATTTTGTTAGATCCATTCGAAAATCCGTTTATCGAATCACTCTTAGTCTCTTACCATTCGTCGAA
TCTAAAAATCCCGTCTTTTTCGCTAGTTTGGTGGACTGATAAGCTGTGATTTGTATGAAGAATCGATATAAAGTCTCTGC
TTTTTTGTGTGGGTTTTGTCGCTTCTTTGGTAAAATGGATCTCTCTGTGAGAAAGTGACGATCATGATCTTAGGTTTTTG
ATTCTTATATCGATTGTTCATTTGCAGGACTTTGATTAGGTTTTTGGAGATTTACAAAAATGTCGAACATAGACATAGAA
GGAATATTGAAGGAGCTACCTAATGATGGGAGGACTCCTAAGACTAAGATCGTTTGTACATTAGGTCCTGCGTCTAGGTC
TGTGACAATGATTGAGAAGCTTCTTAAAGCAGGCATGAATGTAGCTCGATTCAATTTCTCTCACGGAAGCCATGAGTACC
ATCAGGAGACTCTTGACAATCTCCGCACCGCTATGCAGAATACCGGCATTCTCGCTGCTGTTATGCTTGATACAAAGGTT
TATCTTTCTCTTCTTTTGTTAAGGCTTTTATTCTTGAACTGTTTTTTCACAAGTGTGTAAACATTAATTGGGTGTTGATC
TAGATTGTGTTTCGTTATGATTTTGCTCAAGACTGTTTACACTCTTTGTAGTTGAGTTGTGAAATGTTCAAGTTTGATTT
TAGCTCCATGCGAAAGAACACGACTTAGAACATCGTTGATCTTAAGAGTGTCGTTGTTTTACATTAGGCATTTAGTGTTT
TCATATTGTTTATGGATCCCTAGGTCTCAGAAACATGTGTTTATTGATGACGTTGGCTCAAACTAGCAACTGATAGATCT
TATGTGTTACTTAGAGAAACATTATAGTTGGAGTCTATGTCTATGTTAGAACCATTTCAGTAAATAATATGAGTGTTACA
TCACAGGGGCCTGAGATTCGTACCGGTTTCTTGAAAGATGGGAACCCTATACAACTAAAGGAAGGCCAAGAGATCACAAT
TACCACTGATTATGACATCAAGGGCGATGAGAAAACGATTTCCATGAGCTACAAAAAGCTCCCAGTGGATGTGAAGCCCG
GAAATACCATACTATGTGCAGATGGAAGCATAAGTCTTGCTGTCGTGTCATGTGATCCAAACGCTGGGACTGTTATATGT
CGATGTGAAAATACAGCCATGCTAGGTGAAAGAAAAAATGTGAATCTCCCAGGTGTTGTTGTTGATCTCCCCACATTGAC
TGACAAGGATGTAGAAGATATTCTTAAATGGGGTGTTCCAAACAACATCGATATGATTGCTCTTTCATTTGTTCGCAAAG
GTTCAGATCTTGTTAATGTCCGGAAAGTCCTTGGATCACATTCCAAGAGTATAATGTTGATGTCGAAGGTACAAAGTTAC
ACCTTATTTCACTTGTGGCTAAAGTTGGTTTTAAAGGTAGGATTGTGATTAGAATTTTTATCTTATTAAGGTTGAGAACC
AAGAAGGAGTCCTGAATTTCGATGAGATTTTGCGTGAAACTGATGCATTCATGGTTGCTCGTGGTGATCTTGGGATGGAG
ATTCCGATAGAGAAGATCTTCTTGGCTCAGAAGATGATGATCTACAAGTGTAACCTTGCAGGTAAACCGGTGGTCACAGC
CACTCAAATGCTCGAGTCGATGATCAAATCACCACGGCCAACACGAGCAGAAGCCACAGATGTAGCAAACGCAGTTCTCG
ATGGCACTGACTGTGTGATGCTTAGCGGAGAAAGTGCTGCAGGAGCTTACCCTGAAATAGCAGTGAAAACAATGGCTAAA
ATCTGCATCGAGGCGGAATCATCGCTTGACTACAACACAATCTTCAAGGAGATGATTAGAGCAACTCCACTTCCAATGAG
CACTCTTGAGAGTCTTGCATCATCAGCTGTACGAACGGCAAACAAAGCCAAAGCCAAACTCATCATCGTGTTGACCAGAG
GAGGTACAACAGCTAAACTGGTGGCCAAGTATAGACCGGC
>AT5G63680.1 | chr5:25492531-25495530 FORWARD LENGTH=3000
TTTTTCTACTAAATATCTTGAATTTTATTCTTGGTTAATGTTTCTTGATGAAATAATCCAATAAAGAACCAGGGAATAGG
TTCCTGAAAGTGTTTTGTGTGGGGCATTTCTTCTCTTTCTTTTGCTGTTTTAGCTTATAAGATTATGAATGCACTAATGA
CTCTTGCTCATATTATTATAGTTTAATTAGCCAATAATAACAATTTTTAAGGCTCGTTTTCTCATCGTTTTTGCTTAGCA
ACTTCAACATTTAGGTAAAAATTGTATGTAATTTTTCGATACAATCAAATGCAACAAAAACTTTATCAGTTGATCAAATC
CAAAAATCTTAAATCAAGGCAAAGGAGGGAAGATACGGGAATAAGCTGAAACGACGCCGCTCTGAATATAGCGTTTGGGA
TTCTCAGGATCAGGAATCCATTGGATCTCACTAATGTTTGGCGTTTCGACAAACGCAACCGTGAACTCTCCCATCTTCTC
CATCTTCCCACGCTTCCCAGCTCTGAGAATAAGTCCACTGTTACGCACGTATGAGAAAATCCCATTGGTGAGCTTCACGA
TATCTCCTGCCTCGAACGCGTCGCACTCATCTCCCCACAGCTGTATGTGAACCGCAGCCGTTTCATCCGCCGCCAACGCA
ATACAATAATTCTTCCCGTTTGCCGCAGACGATTTGGCTTTGTCGAGGATGATGAAACGCGTGTCTATGTTGTTCTGCGC
CGCTGGAACTATATCCTTGAGAAACAATTGCATCGTTTTGGCAAATCGCCCCCTGAAATTGAAATATGAAGGATTCAAAA
ACAGTGAATTAAATCAAAGGAACAGAGCTTTGTGGATAATCAGACGAAACATAAGCTTTTAAAGGAATAGCATAGCATCA
CCCCACTTGAAACTTGTAGCACAAGCAAAGAAATAACAAAAAAAGTTTGACTGAAAACCTAACCATATTTTAAAAGTTCA
CTTAGACATTTTATCGAACAGTTGATCTGCACAATTTTTTTAATAAAAAACCCAGTAACTTACCGACTATAGCAAAACGC
CGATACTTGAGGAGGATACAACGGTGACGGAGAAAACGCCGGTTCGAGTAAAGAAGACGTGAGAAGAAAATCACGTCGGG
AACTTGGAGACCAAGTCAATGTGATTTTTTTCTAAACAGAGAAGGAAATAAATAAAGGAAAAGGAGGGTTTTCAAAAGTT
ATGGCATTAGGCATATATACATACATGAACATAAAACATACCATGTCACTTTGATGCTACTACATACATGACCATCTTAC
AAAAAGAGTTAGCTTCCTGTTTCCGCAAAAGCTTAGAAATATTTAGCCGAGTTTCTTAAGTTGTAATATTCCAGCCCAAA
AAACAACAACATCAACCTTCTTCCTTTTGAAGATGCTCTTTGGTTAATCGATATTTATAACCGCCTCATGTGACAAACCG
CCGACACATGGTTCTTGTTTAATCTCGATGAAGTCTTCAATGATCCTTGGAATTTCTTTTAGTAACCTCTCCTGCTCTGA
AGGTTTCTCCAGAAGTTCTCTCTGCTCTAGATACTCCTCTAATGTAAACAAATGGATAGAGTTAAGGTGTTTCAAATGTA
ACCATGTCAAATCACCATGTGAAAATGTGTGTGCTTTTTGTTGAATCTTAAAGGATATTCTCTTCTCCATCCTTTCTCAT
TAGCACAGTTGATGCGCTTCTGCAGAATGTTAAGCTGCCTTGCAATCCACTGGTTTTTTTCAAGATATTTACACAAGAAC
AAAGTGTGAGATGCAGTTACAAAACAAACTGTCGTATTTAGCTTATGTGTTTTCAGAGATACTCACATGTTTTGTTATAT
CATAATGGAGAGCCTTAGCCTTCTGCTCCATCTCCACCTGTCAGATTTAAAAAACCATTGGTGAGTTTAAGCGCCTGAAA
GAACGGAACATGATTTGAGTATGAGAATGCAAATGCCAAATGATTTAACTACCTCTCTGTCTTACCAGAGGATTCGTCAT
GTTAATGAATAAACAGAGAACCAAATCTTGTGATATACACAACTTACAACAGTTGTCTGTCTCAGAAGACCATTCATCAC
TTTTTGCTTCAAATCTTTAATCTCTTCCTGAAAATGAATGTGTACAAGAGGAGGTTTTAGCTTCTACGAAGTTTTTGACC
AGCCAAATATAAGATCATGAATAAGAACAAGTCACATAGGAGGAATATTATAAATATACTTTATCAGCATTTGCAGCAGA
TTTGTCATATTTTTATCCCAAAATCAAGGAAATATAATGGTAAAATATGAATTCAATTCAGACATGATTCACCTCTCTTA
TGTCAGAATCATCCAGCTTGGAAATGCTAACACCACTTGCCATACCAGAAACATGAAGAAGCACGCCCTCACTCTGATCA
TCAGCATTTTTAATGCCTAACAGAAAAGGAAAAATATCAGGTGTGACAGTGATTCTGATGCAGTGATCATGACATGGATC
AGAGAAATTCAGGTCATGACATGCAAGTCTTGGTTACCTGTAACCTGCAAGATCTGGTACGCCATAAAGTCCCTAGGGCC
ATTCTTCACTTTCACAAAGCTTCCCACCACTTTGTCCACAAAGCTATCATTCTGCTTCAACAACTCTAAGACTAAGCTCT
TACGTAGATAAACAAGCTTTAGATTATCTGCATTGATCGTGGCGAAACCAGTTGCTCGCATTTCAGGTTGCACTTCCTTC
TCACAAATTTCGTCATCTGAACTTTCTGTTTTTTGCTTCTTGCACGGCATCATAACCTTATCATTCTTTTCACTGAATCG
CTTTTCATTTTTTTCAATGAAGCCAAGTTCCAAAGGTGTGAAATACTCCACCTGATCAAGGTTTTCTTTCAGGTGAGTAT
TCAAAAGTGTATAAATCCTTTTCTGATTTATAGACTTTTTCCTGAAGATAGAGTACAGCTTCTCATCACAATGAACTTTC
TTCTTCTTTTCACGGTCAAGCAGGTTTTTCTCACGAATGT
>AT5G63680.2 | chr5:25492531-25495530 FORWARD LENGTH=3000
TTTTTCTACTAAATATCTTGAATTTTATTCTTGGTTAATGTTTCTTGATGAAATAATCCAATAAAGAACCAGGGAATAGG
TTCCTGAAAGTGTTTTGTGTGGGGCATTTCTTCTCTTTCTTTTGCTGTTTTAGCTTATAAGATTATGAATGCACTAATGA
CTCTTGCTCATATTATTATAGTTTAATTAGCCAATAATAACAATTTTTAAGGCTCGTTTTCTCATCGTTTTTGCTTAGCA
ACTTCAACATTTAGGTAAAAATTGTATGTAATTTTTCGATACAATCAAATGCAACAAAAACTTTATCAGTTGATCAAATC
CAAAAATCTTAAATCAAGGCAAAGGAGGGAAGATACGGGAATAAGCTGAAACGACGCCGCTCTGAATATAGCGTTTGGGA
TTCTCAGGATCAGGAATCCATTGGATCTCACTAATGTTTGGCGTTTCGACAAACGCAACCGTGAACTCTCCCATCTTCTC
CATCTTCCCACGCTTCCCAGCTCTGAGAATAAGTCCACTGTTACGCACGTATGAGAAAATCCCATTGGTGAGCTTCACGA
TATCTCCTGCCTCGAACGCGTCGCACTCATCTCCCCACAGCTGTATGTGAACCGCAGCCGTTTCATCCGCCGCCAACGCA
ATACAATAATTCTTCCCGTTTGCCGCAGACGATTTGGCTTTGTCGAGGATGATGAAACGCGTGTCTATGTTGTTCTGCGC
CGCTGGAACTATATCCTTGAGAAACAATTGCATCGTTTTGGCAAATCGCCCCCTGAAATTGAAATATGAAGGATTCAAAA
ACAGTGAATTAAATCAAAGGAACAGAGCTTTGTGGATAATCAGACGAAACATAAGCTTTTAAAGGAATAGCATAGCATCA
CCCCACTTGAAACTTGTAGCACAAGCAAAGAAATAACAAAAAAAGTTTGACTGAAAACCTAACCATATTTTAAAAGTTCA
CTTAGACATTTTATCGAACAGTTGATCTGCACAATTTTTTTAATAAAAAACCCAGTAACTTACCGACTATAGCAAAACGC
CGATACTTGAGGAGGATACAACGGTGACGGAGAAAACGCCGGTTCGAGTAAAGAAGACGTGAGAAGAAAATCACGTCGGG
AACTTGGAGACCAAGTCAATGTGATTTTTTTCTAAACAGAGAAGGAAATAAATAAAGGAAAAGGAGGGTTTTCAAAAGTT
ATGGCATTAGGCATATATACATACATGAACATAAAACATACCATGTCACTTTGATGCTACTACATACATGACCATCTTAC
AAAAAGAGTTAGCTTCCTGTTTCCGCAAAAGCTTAGAAATATTTAGCCGAGTTTCTTAAGTTGTAATATTCCAGCCCAAA
AAACAACAACATCAACCTTCTTCCTTTTGAAGATGCTCTTTGGTTAATCGATATTTATAACCGCCTCATGTGACAAACCG
CCGACACATGGTTCTTGTTTAATCTCGATGAAGTCTTCAATGATCCTTGGAATTTCTTTTAGTAACCTCTCCTGCTCTGA
AGGTTTCTCCAGAAGTTCTCTCTGCTCTAGATACTCCTCTAATGTAAACAAATGGATAGAGTTAAGGTGTTTCAAATGTA
ACCATGTCAAATCACCATGTGAAAATGTGTGTGCTTTTTGTTGAATCTTAAAGGATATTCTCTTCTCCATCCTTTCTCAT
TAGCACAGTTGATGCGCTTCTGCAGAATGTTAAGCTGCCTTGCAATCCACTGGTTTTTTTCAAGATATTTACACAAGAAC
AAAGTGTGAGATGCAGTTACAAAACAAACTGTCGTATTTAGCTTATGTGTTTTCAGAGATACTCACATGTTTTGTTATAT
CATAATGGAGAGCCTTAGCCTTCTGCTCCATCTCCACCTGTCAGATTTAAAAAACCATTGGTGAGTTTAAGCGCCTGAAA
GAACGGAACATGATTTGAGTATGAGAATGCAAATGCCAAATGATTTAACTACCTCTCTGTCTTACCAGAGGATTCGTCAT
GTTAATGAATAAACAGAGAACCAAATCTTGTGATATACACAACTTACAACAGTTGTCTGTCTCAGAAGACCATTCATCAC
TTTTTGCTTCAAATCTTTAATCTCTTCCTGAAAATGAATGTGTACAAGAGGAGGTTTTAGCTTCTACGAAGTTTTTGACC
AGCCAAATATAAGATCATGAATAAGAACAAGTCACATAGGAGGAATATTATAAATATACTTTATCAGCATTTGCAGCAGA
TTTGTCATATTTTTATCCCAAAATCAAGGAAATATAATGGTAAAATATGAATTCAATTCAGACATGATTCACCTCTCTTA
TGTCAGAATCATCCAGCTTGGAAATGCTAACACCACTTGCCATACCAGAAACATGAAGAAGCACGCCCTCACTCTGATCA
TCAGCATTTTTAATGCCTAACAGAAAAGGAAAAATATCAGGTGTGACAGTGATTCTGATGCAGTGATCATGACATGGATC
AGAGAAATTCAGGTCATGACATGCAAGTCTTGGTTACCTGTAACCTGCAAGATCTGGTACGCCATAAAGTCCCTAGGGCC
ATTCTTCACTTTCACAAAGCTTCCCACCACTTTGTCCACAAAGCTATCATTCTGCTTCAACAACTCTAAGACTAAGCTCT
TACGTAGATAAACAAGCTTTAGATTATCTGCATTGATCGTGGCGAAACCAGTTGCTCGCATTTCAGGTTGCACTTCCTTC
TCACAAATTTCGTCATCTGAACTTTCTGTTTTTTGCTTCTTGCACGGCATCATAACCTTATCATTCTTTTCACTGAATCG
CTTTTCATTTTTTTCAATGAAGCCAAGTTCCAAAGGTGTGAAATACTCCACCTGATCAAGGTTTTCTTTCAGGTGAGTAT
TCAAAAGTGTATAAATCCTTTTCTGATTTATAGACTTTTTCCTGAAGATAGAGTACAGCTTCTCATCACAATGAACTTTC
TTCTTCTTTTCACGGTCAAGCAGGTTTTTCTCACGAATGT
>AT5G63680.3 | chr5:25492531-25495530 FORWARD LENGTH=3000
TTTTTCTACTAAATATCTTGAATTTTATTCTTGGTTAATGTTTCTTGATGAAATAATCCAATAAAGAACCAGGGAATAGG
TTCCTGAAAGTGTTTTGTGTGGGGCATTTCTTCTCTTTCTTTTGCTGTTTTAGCTTATAAGATTATGAATGCACTAATGA
CTCTTGCTCATATTATTATAGTTTAATTAGCCAATAATAACAATTTTTAAGGCTCGTTTTCTCATCGTTTTTGCTTAGCA
ACTTCAACATTTAGGTAAAAATTGTATGTAATTTTTCGATACAATCAAATGCAACAAAAACTTTATCAGTTGATCAAATC
CAAAAATCTTAAATCAAGGCAAAGGAGGGAAGATACGGGAATAAGCTGAAACGACGCCGCTCTGAATATAGCGTTTGGGA
TTCTCAGGATCAGGAATCCATTGGATCTCACTAATGTTTGGCGTTTCGACAAACGCAACCGTGAACTCTCCCATCTTCTC
CATCTTCCCACGCTTCCCAGCTCTGAGAATAAGTCCACTGTTACGCACGTATGAGAAAATCCCATTGGTGAGCTTCACGA
TATCTCCTGCCTCGAACGCGTCGCACTCATCTCCCCACAGCTGTATGTGAACCGCAGCCGTTTCATCCGCCGCCAACGCA
ATACAATAATTCTTCCCGTTTGCCGCAGACGATTTGGCTTTGTCGAGGATGATGAAACGCGTGTCTATGTTGTTCTGCGC
CGCTGGAACTATATCCTTGAGAAACAATTGCATCGTTTTGGCAAATCGCCCCCTGAAATTGAAATATGAAGGATTCAAAA
ACAGTGAATTAAATCAAAGGAACAGAGCTTTGTGGATAATCAGACGAAACATAAGCTTTTAAAGGAATAGCATAGCATCA
CCCCACTTGAAACTTGTAGCACAAGCAAAGAAATAACAAAAAAAGTTTGACTGAAAACCTAACCATATTTTAAAAGTTCA
CTTAGACATTTTATCGAACAGTTGATCTGCACAATTTTTTTAATAAAAAACCCAGTAACTTACCGACTATAGCAAAACGC
CGATACTTGAGGAGGATACAACGGTGACGGAGAAAACGCCGGTTCGAGTAAAGAAGACGTGAGAAGAAAATCACGTCGGG
AACTTGGAGACCAAGTCAATGTGATTTTTTTCTAAACAGAGAAGGAAATAAATAAAGGAAAAGGAGGGTTTTCAAAAGTT
ATGGCATTAGGCATATATACATACATGAACATAAAACATACCATGTCACTTTGATGCTACTACATACATGACCATCTTAC
AAAAAGAGTTAGCTTCCTGTTTCCGCAAAAGCTTAGAAATATTTAGCCGAGTTTCTTAAGTTGTAATATTCCAGCCCAAA
AAACAACAACATCAACCTTCTTCCTTTTGAAGATGCTCTTTGGTTAATCGATATTTATAACCGCCTCATGTGACAAACCG
CCGACACATGGTTCTTGTTTAATCTCGATGAAGTCTTCAATGATCCTTGGAATTTCTTTTAGTAACCTCTCCTGCTCTGA
AGGTTTCTCCAGAAGTTCTCTCTGCTCTAGATACTCCTCTAATGTAAACAAATGGATAGAGTTAAGGTGTTTCAAATGTA
ACCATGTCAAATCACCATGTGAAAATGTGTGTGCTTTTTGTTGAATCTTAAAGGATATTCTCTTCTCCATCCTTTCTCAT
TAGCACAGTTGATGCGCTTCTGCAGAATGTTAAGCTGCCTTGCAATCCACTGGTTTTTTTCAAGATATTTACACAAGAAC
AAAGTGTGAGATGCAGTTACAAAACAAACTGTCGTATTTAGCTTATGTGTTTTCAGAGATACTCACATGTTTTGTTATAT
CATAATGGAGAGCCTTAGCCTTCTGCTCCATCTCCACCTGTCAGATTTAAAAAACCATTGGTGAGTTTAAGCGCCTGAAA
GAACGGAACATGATTTGAGTATGAGAATGCAAATGCCAAATGATTTAACTACCTCTCTGTCTTACCAGAGGATTCGTCAT
GTTAATGAATAAACAGAGAACCAAATCTTGTGATATACACAACTTACAACAGTTGTCTGTCTCAGAAGACCATTCATCAC
TTTTTGCTTCAAATCTTTAATCTCTTCCTGAAAATGAATGTGTACAAGAGGAGGTTTTAGCTTCTACGAAGTTTTTGACC
AGCCAAATATAAGATCATGAATAAGAACAAGTCACATAGGAGGAATATTATAAATATACTTTATCAGCATTTGCAGCAGA
TTTGTCATATTTTTATCCCAAAATCAAGGAAATATAATGGTAAAATATGAATTCAATTCAGACATGATTCACCTCTCTTA
TGTCAGAATCATCCAGCTTGGAAATGCTAACACCACTTGCCATACCAGAAACATGAAGAAGCACGCCCTCACTCTGATCA
TCAGCATTTTTAATGCCTAACAGAAAAGGAAAAATATCAGGTGTGACAGTGATTCTGATGCAGTGATCATGACATGGATC
AGAGAAATTCAGGTCATGACATGCAAGTCTTGGTTACCTGTAACCTGCAAGATCTGGTACGCCATAAAGTCCCTAGGGCC
ATTCTTCACTTTCACAAAGCTTCCCACCACTTTGTCCACAAAGCTATCATTCTGCTTCAACAACTCTAAGACTAAGCTCT
TACGTAGATAAACAAGCTTTAGATTATCTGCATTGATCGTGGCGAAACCAGTTGCTCGCATTTCAGGTTGCACTTCCTTC
TCACAAATTTCGTCATCTGAACTTTCTGTTTTTTGCTTCTTGCACGGCATCATAACCTTATCATTCTTTTCACTGAATCG
CTTTTCATTTTTTTCAATGAAGCCAAGTTCCAAAGGTGTGAAATACTCCACCTGATCAAGGTTTTCTTTCAGGTGAGTAT
TCAAAAGTGTATAAATCCTTTTCTGATTTATAGACTTTTTCCTGAAGATAGAGTACAGCTTCTCATCACAATGAACTTTC
TTCTTCTTTTCACGGTCAAGCAGGTTTTTCTCACGAATGT
>AT5G63690.1 | chr5:25489864-25492863 REVERSE LENGTH=3000
TTTAAGATTTTTGGATTTGATCAACTGATAAAGTTTTTGTTGCATTTGATTGTATCGAAAAATTACATACAATTTTTACC
TAAATGTTGAAGTTGCTAAGCAAAAACGATGAGAAAACGAGCCTTAAAAATTGTTATTATTGGCTAATTAAACTATAATA
ATATGAGCAAGAGTCATTAGTGCATTCATAATCTTATAAGCTAAAACAGCAAAAGAAAGAGAAGAAATGCCCCACACAAA
ACACTTTCAGGAACCTATTCCCTGGTTCTTTATTGGATTATTTCATCAAGAAACATTAACCAAGAATAAAATTCAAGATA
TTTAGTAGAAAAATCACTTCACCACACAGATCTTGATAACCGAAGCAGCTCCAATACGGTGCAGAGCCACCACAGCATCA
CCATGGTTACACAGTCCTTTCTCTGTCGCTGACTTCAAAGCAGATTCAATAATCTCCTCTGTGGATTCACTATCAGTTGC
TTTTGCAGATCCTTCACCCAAAACCGGTATCAGACCTCTATATATCAAACTATGCCTCGCCGGTGACTCATCGCTGCAAC
TCCAGTTAAACGTATCGCTGGTGAAGACCGGAACAACCACCGATAGAATTGGAACAGCCGGTCTATACTTGGCCACCAGT
TTAGCTGTTGTACCTCCTCTGGTCAACACGATGATGAGTTTGGCTTTGGCTTTGTTTGCCGTTCGTACAGCTGATGATGC
AAGACTCTCAAGAGTGCTCATTGGAAGTGGAGTTGCTCTAATCATCTCCTTGAAGATTGTGTTGTAGTCAAGCGATGATT
CCGCCTCGATGCAGATTTTAGCCATTGTTTTCACTGCTATTTCAGGGTAAGCTCCTGCAGCACTTTCTCCGCTAAGCATC
ACACAGTCAGTGCCATCGAGAACTGCGTTTGCTACATCTGTGGCTTCTGCTCGTGTTGGCCGTGGTGATTTGATCATCGA
CTCGAGCATTTGAGTGGCTGTGACCACCGGTTTACCTGCAAGGTTACACTTGTAGATCATCATCTTCTGAGCCAAGAAGA
TCTTCTCTATCGGAATCTCCATCCCAAGATCACCACGAGCAACCATGAATGCATCAGTTTCACGCAAAATCTCATCGAAA
TTCAGGACTCCTTCTTGGTTCTCAACCTTAATAAGATAAAAATTCTAATCACAATCCTACCTTTAAAACCAACTTTAGCC
ACAAGTGAAATAAGGTGTAACTTTGTACCTTCGACATCAACATTATACTCTTGGAATGTGATCCAAGGACTTTCCGGACA
TTAACAAGATCTGAACCTTTGCGAACAAATGAAAGAGCAATCATATCGATGTTGTTTGGAACACCCCATTTAAGAATATC
TTCTACATCCTTGTCAGTCAATGTGGGGAGATCAACAACAACACCTGGGAGATTCACATTTTTTCTTTCACCTAGCATGG
CTGTATTTTCACATCGACATATAACAGTCCCAGCGTTTGGATCACATGACACGACAGCAAGACTTATGCTTCCATCTGCA
CATAGTATGGTATTTCCGGGCTTCACATCCACTGGGAGCTTTTTGTAGCTCATGGAAATCGTTTTCTCATCGCCCTTGAT
GTCATAATCAGTGGTAATTGTGATCTCTTGGCCTTCCTTTAGTTGTATAGGGTTCCCATCTTTCAAGAAACCGGTACGAA
TCTCAGGCCCCTGTGATGTAACACTCATATTATTTACTGAAATGGTTCTAACATAGACATAGACTCCAACTATAATGTTT
CTCTAAGTAACACATAAGATCTATCAGTTGCTAGTTTGAGCCAACGTCATCAATAAACACATGTTTCTGAGACCTAGGGA
TCCATAAACAATATGAAAACACTAAATGCCTAATGTAAAACAACGACACTCTTAAGATCAACGATGTTCTAAGTCGTGTT
CTTTCGCATGGAGCTAAAATCAAACTTGAACATTTCACAACTCAACTACAAAGAGTGTAAACAGTCTTGAGCAAAATCAT
AACGAAACACAATCTAGATCAACACCCAATTAATGTTTACACACTTGTGAAAAAACAGTTCAAGAATAAAAGCCTTAACA
AAAGAAGAGAAAGATAAACCTTTGTATCAAGCATAACAGCAGCGAGAATGCCGGTATTCTGCATAGCGGTGCGGAGATTG
TCAAGAGTCTCCTGATGGTACTCATGGCTTCCGTGAGAGAAATTGAATCGAGCTACATTCATGCCTGCTTTAAGAAGCTT
CTCAATCATTGTCACAGACCTAGACGCAGGACCTAATGTACAAACGATCTTAGTCTTAGGAGTCCTCCCATCATTAGGTA
GCTCCTTCAATATTCCTTCTATGTCTATGTTCGACATTTTTGTAAATCTCCAAAAACCTAATCAAAGTCCTGCAAATGAA
CAATCGATATAAGAATCAAAAACCTAAGATCATGATCGTCACTTTCTCACAGAGAGATCCATTTTACCAAAGAAGCGACA
AAACCCACACAAAAAAGCAGAGACTTTATATCGATTCTTCATACAAATCACAGCTTATCAGTCCACCAAACTAGCGAAAA
AGACGGGATTTTTAGATTCGACGAATGGTAAGAGACTAAGAGTGATTCGATAAACGGATTTTCGAATGGATCTAACAAAA
TTTGAGACAGAGATACTGCCAGACGAAGAAGAGGTGATCGGAGAGAATTTCATATTACCTGAAAAACGTAGCTTCTGTGT
TTTTTTTCTGGAGTGTGAAAGCCGCCGGAGACTCAAAATGGTAACGAAGAAAGTTTTATATCGACGAACAGTAACTTCCA
CGTGGAATTAAATATTAGTTTATAGCCAATAAGAAAATTGTTTTATAGTATTAATAATTTAAAAAAACAATTGCCTGCCC
TTTCAAAAACCGTATATCGCGGATTTGTTGTTTATTGTTGAAAATTACGTCTTACGAAAATACTTAATTGAAAGTTAATA
ATGATCGAACTAACATGTTACATGTTATGTATGACTTATG
>AT5G63690.2 | chr5:25489864-25492863 REVERSE LENGTH=3000
TTTAAGATTTTTGGATTTGATCAACTGATAAAGTTTTTGTTGCATTTGATTGTATCGAAAAATTACATACAATTTTTACC
TAAATGTTGAAGTTGCTAAGCAAAAACGATGAGAAAACGAGCCTTAAAAATTGTTATTATTGGCTAATTAAACTATAATA
ATATGAGCAAGAGTCATTAGTGCATTCATAATCTTATAAGCTAAAACAGCAAAAGAAAGAGAAGAAATGCCCCACACAAA
ACACTTTCAGGAACCTATTCCCTGGTTCTTTATTGGATTATTTCATCAAGAAACATTAACCAAGAATAAAATTCAAGATA
TTTAGTAGAAAAATCACTTCACCACACAGATCTTGATAACCGAAGCAGCTCCAATACGGTGCAGAGCCACCACAGCATCA
CCATGGTTACACAGTCCTTTCTCTGTCGCTGACTTCAAAGCAGATTCAATAATCTCCTCTGTGGATTCACTATCAGTTGC
TTTTGCAGATCCTTCACCCAAAACCGGTATCAGACCTCTATATATCAAACTATGCCTCGCCGGTGACTCATCGCTGCAAC
TCCAGTTAAACGTATCGCTGGTGAAGACCGGAACAACCACCGATAGAATTGGAACAGCCGGTCTATACTTGGCCACCAGT
TTAGCTGTTGTACCTCCTCTGGTCAACACGATGATGAGTTTGGCTTTGGCTTTGTTTGCCGTTCGTACAGCTGATGATGC
AAGACTCTCAAGAGTGCTCATTGGAAGTGGAGTTGCTCTAATCATCTCCTTGAAGATTGTGTTGTAGTCAAGCGATGATT
CCGCCTCGATGCAGATTTTAGCCATTGTTTTCACTGCTATTTCAGGGTAAGCTCCTGCAGCACTTTCTCCGCTAAGCATC
ACACAGTCAGTGCCATCGAGAACTGCGTTTGCTACATCTGTGGCTTCTGCTCGTGTTGGCCGTGGTGATTTGATCATCGA
CTCGAGCATTTGAGTGGCTGTGACCACCGGTTTACCTGCAAGGTTACACTTGTAGATCATCATCTTCTGAGCCAAGAAGA
TCTTCTCTATCGGAATCTCCATCCCAAGATCACCACGAGCAACCATGAATGCATCAGTTTCACGCAAAATCTCATCGAAA
TTCAGGACTCCTTCTTGGTTCTCAACCTTAATAAGATAAAAATTCTAATCACAATCCTACCTTTAAAACCAACTTTAGCC
ACAAGTGAAATAAGGTGTAACTTTGTACCTTCGACATCAACATTATACTCTTGGAATGTGATCCAAGGACTTTCCGGACA
TTAACAAGATCTGAACCTTTGCGAACAAATGAAAGAGCAATCATATCGATGTTGTTTGGAACACCCCATTTAAGAATATC
TTCTACATCCTTGTCAGTCAATGTGGGGAGATCAACAACAACACCTGGGAGATTCACATTTTTTCTTTCACCTAGCATGG
CTGTATTTTCACATCGACATATAACAGTCCCAGCGTTTGGATCACATGACACGACAGCAAGACTTATGCTTCCATCTGCA
CATAGTATGGTATTTCCGGGCTTCACATCCACTGGGAGCTTTTTGTAGCTCATGGAAATCGTTTTCTCATCGCCCTTGAT
GTCATAATCAGTGGTAATTGTGATCTCTTGGCCTTCCTTTAGTTGTATAGGGTTCCCATCTTTCAAGAAACCGGTACGAA
TCTCAGGCCCCTGTGATGTAACACTCATATTATTTACTGAAATGGTTCTAACATAGACATAGACTCCAACTATAATGTTT
CTCTAAGTAACACATAAGATCTATCAGTTGCTAGTTTGAGCCAACGTCATCAATAAACACATGTTTCTGAGACCTAGGGA
TCCATAAACAATATGAAAACACTAAATGCCTAATGTAAAACAACGACACTCTTAAGATCAACGATGTTCTAAGTCGTGTT
CTTTCGCATGGAGCTAAAATCAAACTTGAACATTTCACAACTCAACTACAAAGAGTGTAAACAGTCTTGAGCAAAATCAT
AACGAAACACAATCTAGATCAACACCCAATTAATGTTTACACACTTGTGAAAAAACAGTTCAAGAATAAAAGCCTTAACA
AAAGAAGAGAAAGATAAACCTTTGTATCAAGCATAACAGCAGCGAGAATGCCGGTATTCTGCATAGCGGTGCGGAGATTG
TCAAGAGTCTCCTGATGGTACTCATGGCTTCCGTGAGAGAAATTGAATCGAGCTACATTCATGCCTGCTTTAAGAAGCTT
CTCAATCATTGTCACAGACCTAGACGCAGGACCTAATGTACAAACGATCTTAGTCTTAGGAGTCCTCCCATCATTAGGTA
GCTCCTTCAATATTCCTTCTATGTCTATGTTCGACATTTTTGTAAATCTCCAAAAACCTAATCAAAGTCCTGCAAATGAA
CAATCGATATAAGAATCAAAAACCTAAGATCATGATCGTCACTTTCTCACAGAGAGATCCATTTTACCAAAGAAGCGACA
AAACCCACACAAAAAAGCAGAGACTTTATATCGATTCTTCATACAAATCACAGCTTATCAGTCCACCAAACTAGCGAAAA
AGACGGGATTTTTAGATTCGACGAATGGTAAGAGACTAAGAGTGATTCGATAAACGGATTTTCGAATGGATCTAACAAAA
TTTGAGACAGAGATACTGCCAGACGAAGAAGAGGTGATCGGAGAGAATTTCATATTACCTGAAAAACGTAGCTTCTGTGT
TTTTTTTCTGGAGTGTGAAAGCCGCCGGAGACTCAAAATGGTAACGAAGAAAGTTTTATATCGACGAACAGTAACTTCCA
CGTGGAATTAAATATTAGTTTATAGCCAATAAGAAAATTGTTTTATAGTATTAATAATTTAAAAAAACAATTGCCTGCCC
TTTCAAAAACCGTATATCGCGGATTTGTTGTTTATTGTTGAAAATTACGTCTTACGAAAATACTTAATTGAAAGTTAATA
ATGATCGAACTAACATGTTACATGTTATGTATGACTTATG
>AT5G63700.1 | chr5:25490934-25493933 REVERSE LENGTH=3000
CCAAAGAGCATCTTCAAAAGGAAGAAGGTTGATGTTGTTGTTTTTTGGGCTGGAATATTACAACTTAAGAAACTCGGCTA
AATATTTCTAAGCTTTTGCGGAAACAGGAAGCTAACTCTTTTTGTAAGATGGTCATGTATGTAGTAGCATCAAAGTGACA
TGGTATGTTTTATGTTCATGTATGTATATATGCCTAATGCCATAACTTTTGAAAACCCTCCTTTTCCTTTATTTATTTCC
TTCTCTGTTTAGAAAAAAATCACATTGACTTGGTCTCCAAGTTCCCGACGTGATTTTCTTCTCACGTCTTCTTTACTCGA
ACCGGCGTTTTCTCCGTCACCGTTGTATCCTCCTCAAGTATCGGCGTTTTGCTATAGTCGGTAAGTTACTGGGTTTTTTA
TTAAAAAAATTGTGCAGATCAACTGTTCGATAAAATGTCTAAGTGAACTTTTAAAATATGGTTAGGTTTTCAGTCAAACT
TTTTTTGTTATTTCTTTGCTTGTGCTACAAGTTTCAAGTGGGGTGATGCTATGCTATTCCTTTAAAAGCTTATGTTTCGT
CTGATTATCCACAAAGCTCTGTTCCTTTGATTTAATTCACTGTTTTTGAATCCTTCATATTTCAATTTCAGGGGGCGATT
TGCCAAAACGATGCAATTGTTTCTCAAGGATATAGTTCCAGCGGCGCAGAACAACATAGACACGCGTTTCATCATCCTCG
ACAAAGCCAAATCGTCTGCGGCAAACGGGAAGAATTATTGTATTGCGTTGGCGGCGGATGAAACGGCTGCGGTTCACATA
CAGCTGTGGGGAGATGAGTGCGACGCGTTCGAGGCAGGAGATATCGTGAAGCTCACCAATGGGATTTTCTCATACGTGCG
TAACAGTGGACTTATTCTCAGAGCTGGGAAGCGTGGGAAGATGGAGAAGATGGGAGAGTTCACGGTTGCGTTTGTCGAAA
CGCCAAACATTAGTGAGATCCAATGGATTCCTGATCCTGAGAATCCCAAACGCTATATTCAGAGCGGCGTCGTTTCAGCT
TATTCCCGTATCTTCCCTCCTTTGCCTTGATTTAAGATTTTTGGATTTGATCAACTGATAAAGTTTTTGTTGCATTTGAT
TGTATCGAAAAATTACATACAATTTTTACCTAAATGTTGAAGTTGCTAAGCAAAAACGATGAGAAAACGAGCCTTAAAAA
TTGTTATTATTGGCTAATTAAACTATAATAATATGAGCAAGAGTCATTAGTGCATTCATAATCTTATAAGCTAAAACAGC
AAAAGAAAGAGAAGAAATGCCCCACACAAAACACTTTCAGGAACCTATTCCCTGGTTCTTTATTGGATTATTTCATCAAG
AAACATTAACCAAGAATAAAATTCAAGATATTTAGTAGAAAAATCACTTCACCACACAGATCTTGATAACCGAAGCAGCT
CCAATACGGTGCAGAGCCACCACAGCATCACCATGGTTACACAGTCCTTTCTCTGTCGCTGACTTCAAAGCAGATTCAAT
AATCTCCTCTGTGGATTCACTATCAGTTGCTTTTGCAGATCCTTCACCCAAAACCGGTATCAGACCTCTATATATCAAAC
TATGCCTCGCCGGTGACTCATCGCTGCAACTCCAGTTAAACGTATCGCTGGTGAAGACCGGAACAACCACCGATAGAATT
GGAACAGCCGGTCTATACTTGGCCACCAGTTTAGCTGTTGTACCTCCTCTGGTCAACACGATGATGAGTTTGGCTTTGGC
TTTGTTTGCCGTTCGTACAGCTGATGATGCAAGACTCTCAAGAGTGCTCATTGGAAGTGGAGTTGCTCTAATCATCTCCT
TGAAGATTGTGTTGTAGTCAAGCGATGATTCCGCCTCGATGCAGATTTTAGCCATTGTTTTCACTGCTATTTCAGGGTAA
GCTCCTGCAGCACTTTCTCCGCTAAGCATCACACAGTCAGTGCCATCGAGAACTGCGTTTGCTACATCTGTGGCTTCTGC
TCGTGTTGGCCGTGGTGATTTGATCATCGACTCGAGCATTTGAGTGGCTGTGACCACCGGTTTACCTGCAAGGTTACACT
TGTAGATCATCATCTTCTGAGCCAAGAAGATCTTCTCTATCGGAATCTCCATCCCAAGATCACCACGAGCAACCATGAAT
GCATCAGTTTCACGCAAAATCTCATCGAAATTCAGGACTCCTTCTTGGTTCTCAACCTTAATAAGATAAAAATTCTAATC
ACAATCCTACCTTTAAAACCAACTTTAGCCACAAGTGAAATAAGGTGTAACTTTGTACCTTCGACATCAACATTATACTC
TTGGAATGTGATCCAAGGACTTTCCGGACATTAACAAGATCTGAACCTTTGCGAACAAATGAAAGAGCAATCATATCGAT
GTTGTTTGGAACACCCCATTTAAGAATATCTTCTACATCCTTGTCAGTCAATGTGGGGAGATCAACAACAACACCTGGGA
GATTCACATTTTTTCTTTCACCTAGCATGGCTGTATTTTCACATCGACATATAACAGTCCCAGCGTTTGGATCACATGAC
ACGACAGCAAGACTTATGCTTCCATCTGCACATAGTATGGTATTTCCGGGCTTCACATCCACTGGGAGCTTTTTGTAGCT
CATGGAAATCGTTTTCTCATCGCCCTTGATGTCATAATCAGTGGTAATTGTGATCTCTTGGCCTTCCTTTAGTTGTATAG
GGTTCCCATCTTTCAAGAAACCGGTACGAATCTCAGGCCCCTGTGATGTAACACTCATATTATTTACTGAAATGGTTCTA
ACATAGACATAGACTCCAACTATAATGTTTCTCTAAGTAACACATAAGATCTATCAGTTGCTAGTTTGAGCCAACGTCAT
CAATAAACACATGTTTCTGAGACCTAGGGATCCATAAACAATATGAAAACACTAAATGCCTAATGTAAAACAACGACACT
CTTAAGATCAACGATGTTCTAAGTCGTGTTCTTTCGCATG
>AT5G63700.2 | chr5:25491527-25494526 REVERSE LENGTH=3000
CGAATCCTCTGGTAAGACAGAGAGGTAGTTAAATCATTTGGCATTTGCATTCTCATACTCAAATCATGTTCCGTTCTTTC
AGGCGCTTAAACTCACCAATGGTTTTTTAAATCTGACAGGTGGAGATGGAGCAGAAGGCTAAGGCTCTCCATTATGATAT
AACAAAACATGTGAGTATCTCTGAAAACACATAAGCTAAATACGACAGTTTGTTTTGTAACTGCATCTCACACTTTGTTC
TTGTGTAAATATCTTGAAAAAAACCAGTGGATTGCAAGGCAGCTTAACATTCTGCAGAAGCGCATCAACTGTGCTAATGA
GAAAGGATGGAGAAGAGAATATCCTTTAAGATTCAACAAAAAGCACACACATTTTCACATGGTGATTTGACATGGTTACA
TTTGAAACACCTTAACTCTATCCATTTGTTTACATTAGAGGAGTATCTAGAGCAGAGAGAACTTCTGGAGAAACCTTCAG
AGCAGGAGAGGTTACTAAAAGAAATTCCAAGGATCATTGAAGACTTCATCGAGATTAAACAAGAACCATGTGTCGGCGGT
TTGTCACATGAGGCGGTTATAAATATCGATTAACCAAAGAGCATCTTCAAAAGGAAGAAGGTTGATGTTGTTGTTTTTTG
GGCTGGAATATTACAACTTAAGAAACTCGGCTAAATATTTCTAAGCTTTTGCGGAAACAGGAAGCTAACTCTTTTTGTAA
GATGGTCATGTATGTAGTAGCATCAAAGTGACATGGTATGTTTTATGTTCATGTATGTATATATGCCTAATGCCATAACT
TTTGAAAACCCTCCTTTTCCTTTATTTATTTCCTTCTCTGTTTAGAAAAAAATCACATTGACTTGGTCTCCAAGTTCCCG
ACGTGATTTTCTTCTCACGTCTTCTTTACTCGAACCGGCGTTTTCTCCGTCACCGTTGTATCCTCCTCAAGTATCGGCGT
TTTGCTATAGTCGGTAAGTTACTGGGTTTTTTATTAAAAAAATTGTGCAGATCAACTGTTCGATAAAATGTCTAAGTGAA
CTTTTAAAATATGGTTAGGTTTTCAGTCAAACTTTTTTTGTTATTTCTTTGCTTGTGCTACAAGTTTCAAGTGGGGTGAT
GCTATGCTATTCCTTTAAAAGCTTATGTTTCGTCTGATTATCCACAAAGCTCTGTTCCTTTGATTTAATTCACTGTTTTT
GAATCCTTCATATTTCAATTTCAGGGGGCGATTTGCCAAAACGATGCAATTGTTTCTCAAGGATATAGTTCCAGCGGCGC
AGAACAACATAGACACGCGTTTCATCATCCTCGACAAAGCCAAATCGTCTGCGGCAAACGGGAAGAATTATTGTATTGCG
TTGGCGGCGGATGAAACGGCTGCGGTTCACATACAGCTGTGGGGAGATGAGTGCGACGCGTTCGAGGCAGGAGATATCGT
GAAGCTCACCAATGGGATTTTCTCATACGTGCGTAACAGTGGACTTATTCTCAGAGCTGGGAAGCGTGGGAAGATGGAGA
AGATGGGAGAGTTCACGGTTGCGTTTGTCGAAACGCCAAACATTAGTGAGATCCAATGGATTCCTGATCCTGAGAATCCC
AAACGCTATATTCAGAGCGGCGTCGTTTCAGCTTATTCCCGTATCTTCCCTCCTTTGCCTTGATTTAAGATTTTTGGATT
TGATCAACTGATAAAGTTTTTGTTGCATTTGATTGTATCGAAAAATTACATACAATTTTTACCTAAATGTTGAAGTTGCT
AAGCAAAAACGATGAGAAAACGAGCCTTAAAAATTGTTATTATTGGCTAATTAAACTATAATAATATGAGCAAGAGTCAT
TAGTGCATTCATAATCTTATAAGCTAAAACAGCAAAAGAAAGAGAAGAAATGCCCCACACAAAACACTTTCAGGAACCTA
TTCCCTGGTTCTTTATTGGATTATTTCATCAAGAAACATTAACCAAGAATAAAATTCAAGATATTTAGTAGAAAAATCAC
TTCACCACACAGATCTTGATAACCGAAGCAGCTCCAATACGGTGCAGAGCCACCACAGCATCACCATGGTTACACAGTCC
TTTCTCTGTCGCTGACTTCAAAGCAGATTCAATAATCTCCTCTGTGGATTCACTATCAGTTGCTTTTGCAGATCCTTCAC
CCAAAACCGGTATCAGACCTCTATATATCAAACTATGCCTCGCCGGTGACTCATCGCTGCAACTCCAGTTAAACGTATCG
CTGGTGAAGACCGGAACAACCACCGATAGAATTGGAACAGCCGGTCTATACTTGGCCACCAGTTTAGCTGTTGTACCTCC
TCTGGTCAACACGATGATGAGTTTGGCTTTGGCTTTGTTTGCCGTTCGTACAGCTGATGATGCAAGACTCTCAAGAGTGC
TCATTGGAAGTGGAGTTGCTCTAATCATCTCCTTGAAGATTGTGTTGTAGTCAAGCGATGATTCCGCCTCGATGCAGATT
TTAGCCATTGTTTTCACTGCTATTTCAGGGTAAGCTCCTGCAGCACTTTCTCCGCTAAGCATCACACAGTCAGTGCCATC
GAGAACTGCGTTTGCTACATCTGTGGCTTCTGCTCGTGTTGGCCGTGGTGATTTGATCATCGACTCGAGCATTTGAGTGG
CTGTGACCACCGGTTTACCTGCAAGGTTACACTTGTAGATCATCATCTTCTGAGCCAAGAAGATCTTCTCTATCGGAATC
TCCATCCCAAGATCACCACGAGCAACCATGAATGCATCAGTTTCACGCAAAATCTCATCGAAATTCAGGACTCCTTCTTG
GTTCTCAACCTTAATAAGATAAAAATTCTAATCACAATCCTACCTTTAAAACCAACTTTAGCCACAAGTGAAATAAGGTG
TAACTTTGTACCTTCGACATCAACATTATACTCTTGGAATGTGATCCAAGGACTTTCCGGACATTAACAAGATCTGAACC
TTTGCGAACAAATGAAAGAGCAATCATATCGATGTTGTTT
>AT5G63710.1 | chr5:25502599-25505598 FORWARD LENGTH=3000
AGAAGAAACAGAGAGAGAAAGATATCTATGAAAACAAACTTGCATTACAGAAGATAAACTTAGAAAGTATTTTAAGCTGC
TAATTGTATTGAACCAGGTGGGGAAAACGAAGCAAACACACAACGTTGATTTGTGTAATAGATGATATGATATACATAAC
TAGTTGTGTTTTGTATATATATGAATTTGGTTATTTTCGTATGATAATGATGATCATGGTTGTTATGGTGGCAGTGTTTG
CTCTGTTTTTCTACATACGTCGTCGTTTCGTGTGTGTCCCGTAAAAATTATAAACTTCTGAATCCAGTCCTTGAAGTTTA
GTTGGTTTTTCAATTTTACCTTCAACTTTTGTATTCTAACAATTTACCCCACTTGTGACATTGTTTATGGCTAATTTTAC
GTCGAGTATTCTTGTTTTTTTCTGCACGTCGAGTATTCTTGTTTCTAGATTGTAAATGATGTACTATCAAGAAAACTAAT
TGTCCAGTCTATGTATCTCATGAAATTATTAGACTAGTGATTTATTGGAAGGGATGATACAGTGACAGAACAAAACAAAT
CTAGATGTTTTTGTTGTAGTGACATGGATTCAGAGTGTAGATTCATAAGAACAGAACTTTCATGGATTAAGATTTATTCT
TAAACTCTAGATCCTCTGGTATTAAAATACAGATTGTTAATTTTGGTGTTGTGTACTTTGGGTGCGTTAAATGAAGGATG
AGGCAAGGAATGGGACCGGAGACAGACGTAAGCGGTCAGTGAAAAAGAGAACTCCTTTCTAACTTCCTCGTAAACCGGGC
TGTTTTTCTCGGTTCTTGGTGCTTGGTTTCCGCTGACACCGACATGTCCGGTTCCCAGGTAACTTTCTTCTCCACCGTCC
GATTCAACTATGAATGAACGTCCAGATCTTCGTTTTCCTTTTCTATCTCTTTGGTTTGTTATGACGTGTTCTTCGGTATT
TCTCCTGAGCCTCTCAGACGTACCCTAAATAACAAACAACGGGTCCCCAAAAAAAAAATTTTATATGCAAAATTTTATTA
AATACGCAATCAATAGGGAGACAATGTTACAAGCTATATGTATGCATATTTACTCCCTACAAAAAAAAATATGTATGCAT
ATTTTACATGTTGAAAAAAAAAGAGTTATCATGTGAAAAAGTGGGATGATATTCAAAATATAGTAGATATATCAACCATG
ATTCATATTAGTATAGATAGATTTTGTTACTAGTATAAAACCTATAACATTGAAAAAAAACATTTCTAACCAGTATTAGT
ATTAGTATATACATGACTTGGTAAAAAAAAGAAATGTAAATCATACTACTTTAATTTATAACTAAAAAAAAGACAAAATT
TAGTAAGTCGTTGAGGTGGAGCCAAAAGCAATAATAAGGTAATAATAAATCGAGAGGAAGGTACTTGTCTTGCATTCAAT
ACCATTAGACATATTATATGCACATTTACCATTATGTATAATATTTTATTTATTTTAAATTGTGAATTAGACACTTATAT
TCAGAAAGGAAAAATGATCCTATAACTACAGCATGTAACTTTTGCAGTAGAAATCAATAATATTCGGTCTAGAAACTACA
ACAAAATTGTTCAAACTATGAATTTTCATTACTTCGTATATGGTACTAAAGACAAACACTCAATCCTTGATGTATATATT
ACAACATGTGTCTTTTGGAGACTTTTTCCTTCTGATAAAAGCTTTTGGAGACTTGACAGAGATTTTAAATAAGAGGAAGA
TTGCTGTTGGCCTCGGAAATGACTGAAATTAAATATACACAAGAAACAATTAAAGACAATTGTAGATATTTTCTTAAAAA
GGAGATTGAATCTAGTCATGGAAATGGTTTGAACTTTGAATGTACTAACTCGAAGTATGTCGGATTTTACCACTCTCGAG
TCTCGACTACACTGTAAAGTTCTATTTTAGGTAACCCTACACACACCATATAAAGACAATAACCAAAATTAACCAAAACC
TATTAAACCAAAGTTACTAAATCGATGTAAAAAAATGCAGAAGAAAAATCTAGGGCTTAGATCTTTTGTCCTCTCTATAA
ATAGAAGAGACTACTTGGGTCTCTTTGCCCTGTCACATGCTTCCTTCTTCTTCTTCTTTTTTACTTACATAAAGTTGCTT
ACATTCTTGTCCTCTTCATCTTATTCTTCTTATAGTGAAGCGATTTAGGGTTTAGAGGAATGTTGTTTGGCTCGAGGTCA
TGGAGAGTAATTCGTTAACCCAACTCAAAACTCTAAATGATTCTCGGACCAGGCTTCATTCCCCTCAACCTATTTTATCG
CATTTTTCAGAAAATCTTTTCACATTTTATATCACTTCTCAGTTCTCACCCCATTCAAAACCTATATATGTTTCAGAAGC
TTTTTGGCCCATCTAGAGTATAACCATGTTACAGTGTTTTTTTTTTTTTTTGCTAAAACCATGTTACAGTGTTAATTCTT
ATATATAACCATTGACAAACTCTTTGAATAGCTAGAATTATGTTCCCTAGAATATAAACTATTTATTTCTTCTATCTTTC
ACTGTTTCCCCTTTTGATTTACTTTGAAACGTTTCTAATCTTTATTTGCACGCAGTAGCTGTTCTTTTTACTAAAAAAAA
AAACACGAACAAAAGAAATCTGGATTGGATCTATGCATGCAAATCTTGTTTTTTATACACTTTCAGAGGCATTTTATTTA
CTGATTCTTTAGCGCTAATATTATTAACTTTGGAAACACAATCTGTTAAGGCATCTTGGAGGATATATAAATAAGATCGA
GGGAGTAAATCTTGTAATTTGTGAATTGTTCCATTTTTCACATCTTTGAGTTCAGTGTATGATTTTTTGCAACCTTTAAA
TCAGTATATAAACCATAACCATTGACATATGATCATTTCATTTGTCTTCCATTTTAACTGAGGTGAAAAAGGAAGAGAAA
AATAAGGGTTAAACCAAAGAACAAAAGAAATCTTTGCACG
>AT5G63710.3 | chr5:25502599-25505598 FORWARD LENGTH=3000
AGAAGAAACAGAGAGAGAAAGATATCTATGAAAACAAACTTGCATTACAGAAGATAAACTTAGAAAGTATTTTAAGCTGC
TAATTGTATTGAACCAGGTGGGGAAAACGAAGCAAACACACAACGTTGATTTGTGTAATAGATGATATGATATACATAAC
TAGTTGTGTTTTGTATATATATGAATTTGGTTATTTTCGTATGATAATGATGATCATGGTTGTTATGGTGGCAGTGTTTG
CTCTGTTTTTCTACATACGTCGTCGTTTCGTGTGTGTCCCGTAAAAATTATAAACTTCTGAATCCAGTCCTTGAAGTTTA
GTTGGTTTTTCAATTTTACCTTCAACTTTTGTATTCTAACAATTTACCCCACTTGTGACATTGTTTATGGCTAATTTTAC
GTCGAGTATTCTTGTTTTTTTCTGCACGTCGAGTATTCTTGTTTCTAGATTGTAAATGATGTACTATCAAGAAAACTAAT
TGTCCAGTCTATGTATCTCATGAAATTATTAGACTAGTGATTTATTGGAAGGGATGATACAGTGACAGAACAAAACAAAT
CTAGATGTTTTTGTTGTAGTGACATGGATTCAGAGTGTAGATTCATAAGAACAGAACTTTCATGGATTAAGATTTATTCT
TAAACTCTAGATCCTCTGGTATTAAAATACAGATTGTTAATTTTGGTGTTGTGTACTTTGGGTGCGTTAAATGAAGGATG
AGGCAAGGAATGGGACCGGAGACAGACGTAAGCGGTCAGTGAAAAAGAGAACTCCTTTCTAACTTCCTCGTAAACCGGGC
TGTTTTTCTCGGTTCTTGGTGCTTGGTTTCCGCTGACACCGACATGTCCGGTTCCCAGGTAACTTTCTTCTCCACCGTCC
GATTCAACTATGAATGAACGTCCAGATCTTCGTTTTCCTTTTCTATCTCTTTGGTTTGTTATGACGTGTTCTTCGGTATT
TCTCCTGAGCCTCTCAGACGTACCCTAAATAACAAACAACGGGTCCCCAAAAAAAAAATTTTATATGCAAAATTTTATTA
AATACGCAATCAATAGGGAGACAATGTTACAAGCTATATGTATGCATATTTACTCCCTACAAAAAAAAATATGTATGCAT
ATTTTACATGTTGAAAAAAAAAGAGTTATCATGTGAAAAAGTGGGATGATATTCAAAATATAGTAGATATATCAACCATG
ATTCATATTAGTATAGATAGATTTTGTTACTAGTATAAAACCTATAACATTGAAAAAAAACATTTCTAACCAGTATTAGT
ATTAGTATATACATGACTTGGTAAAAAAAAGAAATGTAAATCATACTACTTTAATTTATAACTAAAAAAAAGACAAAATT
TAGTAAGTCGTTGAGGTGGAGCCAAAAGCAATAATAAGGTAATAATAAATCGAGAGGAAGGTACTTGTCTTGCATTCAAT
ACCATTAGACATATTATATGCACATTTACCATTATGTATAATATTTTATTTATTTTAAATTGTGAATTAGACACTTATAT
TCAGAAAGGAAAAATGATCCTATAACTACAGCATGTAACTTTTGCAGTAGAAATCAATAATATTCGGTCTAGAAACTACA
ACAAAATTGTTCAAACTATGAATTTTCATTACTTCGTATATGGTACTAAAGACAAACACTCAATCCTTGATGTATATATT
ACAACATGTGTCTTTTGGAGACTTTTTCCTTCTGATAAAAGCTTTTGGAGACTTGACAGAGATTTTAAATAAGAGGAAGA
TTGCTGTTGGCCTCGGAAATGACTGAAATTAAATATACACAAGAAACAATTAAAGACAATTGTAGATATTTTCTTAAAAA
GGAGATTGAATCTAGTCATGGAAATGGTTTGAACTTTGAATGTACTAACTCGAAGTATGTCGGATTTTACCACTCTCGAG
TCTCGACTACACTGTAAAGTTCTATTTTAGGTAACCCTACACACACCATATAAAGACAATAACCAAAATTAACCAAAACC
TATTAAACCAAAGTTACTAAATCGATGTAAAAAAATGCAGAAGAAAAATCTAGGGCTTAGATCTTTTGTCCTCTCTATAA
ATAGAAGAGACTACTTGGGTCTCTTTGCCCTGTCACATGCTTCCTTCTTCTTCTTCTTTTTTACTTACATAAAGTTGCTT
ACATTCTTGTCCTCTTCATCTTATTCTTCTTATAGTGAAGCGATTTAGGGTTTAGAGGAATGTTGTTTGGCTCGAGGTCA
TGGAGAGTAATTCGTTAACCCAACTCAAAACTCTAAATGATTCTCGGACCAGGCTTCATTCCCCTCAACCTATTTTATCG
CATTTTTCAGAAAATCTTTTCACATTTTATATCACTTCTCAGTTCTCACCCCATTCAAAACCTATATATGTTTCAGAAGC
TTTTTGGCCCATCTAGAGTATAACCATGTTACAGTGTTTTTTTTTTTTTTTGCTAAAACCATGTTACAGTGTTAATTCTT
ATATATAACCATTGACAAACTCTTTGAATAGCTAGAATTATGTTCCCTAGAATATAAACTATTTATTTCTTCTATCTTTC
ACTGTTTCCCCTTTTGATTTACTTTGAAACGTTTCTAATCTTTATTTGCACGCAGTAGCTGTTCTTTTTACTAAAAAAAA
AAACACGAACAAAAGAAATCTGGATTGGATCTATGCATGCAAATCTTGTTTTTTATACACTTTCAGAGGCATTTTATTTA
CTGATTCTTTAGCGCTAATATTATTAACTTTGGAAACACAATCTGTTAAGGCATCTTGGAGGATATATAAATAAGATCGA
GGGAGTAAATCTTGTAATTTGTGAATTGTTCCATTTTTCACATCTTTGAGTTCAGTGTATGATTTTTTGCAACCTTTAAA
TCAGTATATAAACCATAACCATTGACATATGATCATTTCATTTGTCTTCCATTTTAACTGAGGTGAAAAAGGAAGAGAAA
AATAAGGGTTAAACCAAAGAACAAAAGAAATCTTTGCACG
>AT5G63710.4 | chr5:25502599-25505598 FORWARD LENGTH=3000
AGAAGAAACAGAGAGAGAAAGATATCTATGAAAACAAACTTGCATTACAGAAGATAAACTTAGAAAGTATTTTAAGCTGC
TAATTGTATTGAACCAGGTGGGGAAAACGAAGCAAACACACAACGTTGATTTGTGTAATAGATGATATGATATACATAAC
TAGTTGTGTTTTGTATATATATGAATTTGGTTATTTTCGTATGATAATGATGATCATGGTTGTTATGGTGGCAGTGTTTG
CTCTGTTTTTCTACATACGTCGTCGTTTCGTGTGTGTCCCGTAAAAATTATAAACTTCTGAATCCAGTCCTTGAAGTTTA
GTTGGTTTTTCAATTTTACCTTCAACTTTTGTATTCTAACAATTTACCCCACTTGTGACATTGTTTATGGCTAATTTTAC
GTCGAGTATTCTTGTTTTTTTCTGCACGTCGAGTATTCTTGTTTCTAGATTGTAAATGATGTACTATCAAGAAAACTAAT
TGTCCAGTCTATGTATCTCATGAAATTATTAGACTAGTGATTTATTGGAAGGGATGATACAGTGACAGAACAAAACAAAT
CTAGATGTTTTTGTTGTAGTGACATGGATTCAGAGTGTAGATTCATAAGAACAGAACTTTCATGGATTAAGATTTATTCT
TAAACTCTAGATCCTCTGGTATTAAAATACAGATTGTTAATTTTGGTGTTGTGTACTTTGGGTGCGTTAAATGAAGGATG
AGGCAAGGAATGGGACCGGAGACAGACGTAAGCGGTCAGTGAAAAAGAGAACTCCTTTCTAACTTCCTCGTAAACCGGGC
TGTTTTTCTCGGTTCTTGGTGCTTGGTTTCCGCTGACACCGACATGTCCGGTTCCCAGGTAACTTTCTTCTCCACCGTCC
GATTCAACTATGAATGAACGTCCAGATCTTCGTTTTCCTTTTCTATCTCTTTGGTTTGTTATGACGTGTTCTTCGGTATT
TCTCCTGAGCCTCTCAGACGTACCCTAAATAACAAACAACGGGTCCCCAAAAAAAAAATTTTATATGCAAAATTTTATTA
AATACGCAATCAATAGGGAGACAATGTTACAAGCTATATGTATGCATATTTACTCCCTACAAAAAAAAATATGTATGCAT
ATTTTACATGTTGAAAAAAAAAGAGTTATCATGTGAAAAAGTGGGATGATATTCAAAATATAGTAGATATATCAACCATG
ATTCATATTAGTATAGATAGATTTTGTTACTAGTATAAAACCTATAACATTGAAAAAAAACATTTCTAACCAGTATTAGT
ATTAGTATATACATGACTTGGTAAAAAAAAGAAATGTAAATCATACTACTTTAATTTATAACTAAAAAAAAGACAAAATT
TAGTAAGTCGTTGAGGTGGAGCCAAAAGCAATAATAAGGTAATAATAAATCGAGAGGAAGGTACTTGTCTTGCATTCAAT
ACCATTAGACATATTATATGCACATTTACCATTATGTATAATATTTTATTTATTTTAAATTGTGAATTAGACACTTATAT
TCAGAAAGGAAAAATGATCCTATAACTACAGCATGTAACTTTTGCAGTAGAAATCAATAATATTCGGTCTAGAAACTACA
ACAAAATTGTTCAAACTATGAATTTTCATTACTTCGTATATGGTACTAAAGACAAACACTCAATCCTTGATGTATATATT
ACAACATGTGTCTTTTGGAGACTTTTTCCTTCTGATAAAAGCTTTTGGAGACTTGACAGAGATTTTAAATAAGAGGAAGA
TTGCTGTTGGCCTCGGAAATGACTGAAATTAAATATACACAAGAAACAATTAAAGACAATTGTAGATATTTTCTTAAAAA
GGAGATTGAATCTAGTCATGGAAATGGTTTGAACTTTGAATGTACTAACTCGAAGTATGTCGGATTTTACCACTCTCGAG
TCTCGACTACACTGTAAAGTTCTATTTTAGGTAACCCTACACACACCATATAAAGACAATAACCAAAATTAACCAAAACC
TATTAAACCAAAGTTACTAAATCGATGTAAAAAAATGCAGAAGAAAAATCTAGGGCTTAGATCTTTTGTCCTCTCTATAA
ATAGAAGAGACTACTTGGGTCTCTTTGCCCTGTCACATGCTTCCTTCTTCTTCTTCTTTTTTACTTACATAAAGTTGCTT
ACATTCTTGTCCTCTTCATCTTATTCTTCTTATAGTGAAGCGATTTAGGGTTTAGAGGAATGTTGTTTGGCTCGAGGTCA
TGGAGAGTAATTCGTTAACCCAACTCAAAACTCTAAATGATTCTCGGACCAGGCTTCATTCCCCTCAACCTATTTTATCG
CATTTTTCAGAAAATCTTTTCACATTTTATATCACTTCTCAGTTCTCACCCCATTCAAAACCTATATATGTTTCAGAAGC
TTTTTGGCCCATCTAGAGTATAACCATGTTACAGTGTTTTTTTTTTTTTTTGCTAAAACCATGTTACAGTGTTAATTCTT
ATATATAACCATTGACAAACTCTTTGAATAGCTAGAATTATGTTCCCTAGAATATAAACTATTTATTTCTTCTATCTTTC
ACTGTTTCCCCTTTTGATTTACTTTGAAACGTTTCTAATCTTTATTTGCACGCAGTAGCTGTTCTTTTTACTAAAAAAAA
AAACACGAACAAAAGAAATCTGGATTGGATCTATGCATGCAAATCTTGTTTTTTATACACTTTCAGAGGCATTTTATTTA
CTGATTCTTTAGCGCTAATATTATTAACTTTGGAAACACAATCTGTTAAGGCATCTTGGAGGATATATAAATAAGATCGA
GGGAGTAAATCTTGTAATTTGTGAATTGTTCCATTTTTCACATCTTTGAGTTCAGTGTATGATTTTTTGCAACCTTTAAA
TCAGTATATAAACCATAACCATTGACATATGATCATTTCATTTGTCTTCCATTTTAACTGAGGTGAAAAAGGAAGAGAAA
AATAAGGGTTAAACCAAAGAACAAAAGAAATCTTTGCACG
>AT5G63710.2 | chr5:25502599-25505598 FORWARD LENGTH=3000
AGAAGAAACAGAGAGAGAAAGATATCTATGAAAACAAACTTGCATTACAGAAGATAAACTTAGAAAGTATTTTAAGCTGC
TAATTGTATTGAACCAGGTGGGGAAAACGAAGCAAACACACAACGTTGATTTGTGTAATAGATGATATGATATACATAAC
TAGTTGTGTTTTGTATATATATGAATTTGGTTATTTTCGTATGATAATGATGATCATGGTTGTTATGGTGGCAGTGTTTG
CTCTGTTTTTCTACATACGTCGTCGTTTCGTGTGTGTCCCGTAAAAATTATAAACTTCTGAATCCAGTCCTTGAAGTTTA
GTTGGTTTTTCAATTTTACCTTCAACTTTTGTATTCTAACAATTTACCCCACTTGTGACATTGTTTATGGCTAATTTTAC
GTCGAGTATTCTTGTTTTTTTCTGCACGTCGAGTATTCTTGTTTCTAGATTGTAAATGATGTACTATCAAGAAAACTAAT
TGTCCAGTCTATGTATCTCATGAAATTATTAGACTAGTGATTTATTGGAAGGGATGATACAGTGACAGAACAAAACAAAT
CTAGATGTTTTTGTTGTAGTGACATGGATTCAGAGTGTAGATTCATAAGAACAGAACTTTCATGGATTAAGATTTATTCT
TAAACTCTAGATCCTCTGGTATTAAAATACAGATTGTTAATTTTGGTGTTGTGTACTTTGGGTGCGTTAAATGAAGGATG
AGGCAAGGAATGGGACCGGAGACAGACGTAAGCGGTCAGTGAAAAAGAGAACTCCTTTCTAACTTCCTCGTAAACCGGGC
TGTTTTTCTCGGTTCTTGGTGCTTGGTTTCCGCTGACACCGACATGTCCGGTTCCCAGGTAACTTTCTTCTCCACCGTCC
GATTCAACTATGAATGAACGTCCAGATCTTCGTTTTCCTTTTCTATCTCTTTGGTTTGTTATGACGTGTTCTTCGGTATT
TCTCCTGAGCCTCTCAGACGTACCCTAAATAACAAACAACGGGTCCCCAAAAAAAAAATTTTATATGCAAAATTTTATTA
AATACGCAATCAATAGGGAGACAATGTTACAAGCTATATGTATGCATATTTACTCCCTACAAAAAAAAATATGTATGCAT
ATTTTACATGTTGAAAAAAAAAGAGTTATCATGTGAAAAAGTGGGATGATATTCAAAATATAGTAGATATATCAACCATG
ATTCATATTAGTATAGATAGATTTTGTTACTAGTATAAAACCTATAACATTGAAAAAAAACATTTCTAACCAGTATTAGT
ATTAGTATATACATGACTTGGTAAAAAAAAGAAATGTAAATCATACTACTTTAATTTATAACTAAAAAAAAGACAAAATT
TAGTAAGTCGTTGAGGTGGAGCCAAAAGCAATAATAAGGTAATAATAAATCGAGAGGAAGGTACTTGTCTTGCATTCAAT
ACCATTAGACATATTATATGCACATTTACCATTATGTATAATATTTTATTTATTTTAAATTGTGAATTAGACACTTATAT
TCAGAAAGGAAAAATGATCCTATAACTACAGCATGTAACTTTTGCAGTAGAAATCAATAATATTCGGTCTAGAAACTACA
ACAAAATTGTTCAAACTATGAATTTTCATTACTTCGTATATGGTACTAAAGACAAACACTCAATCCTTGATGTATATATT
ACAACATGTGTCTTTTGGAGACTTTTTCCTTCTGATAAAAGCTTTTGGAGACTTGACAGAGATTTTAAATAAGAGGAAGA
TTGCTGTTGGCCTCGGAAATGACTGAAATTAAATATACACAAGAAACAATTAAAGACAATTGTAGATATTTTCTTAAAAA
GGAGATTGAATCTAGTCATGGAAATGGTTTGAACTTTGAATGTACTAACTCGAAGTATGTCGGATTTTACCACTCTCGAG
TCTCGACTACACTGTAAAGTTCTATTTTAGGTAACCCTACACACACCATATAAAGACAATAACCAAAATTAACCAAAACC
TATTAAACCAAAGTTACTAAATCGATGTAAAAAAATGCAGAAGAAAAATCTAGGGCTTAGATCTTTTGTCCTCTCTATAA
ATAGAAGAGACTACTTGGGTCTCTTTGCCCTGTCACATGCTTCCTTCTTCTTCTTCTTTTTTACTTACATAAAGTTGCTT
ACATTCTTGTCCTCTTCATCTTATTCTTCTTATAGTGAAGCGATTTAGGGTTTAGAGGAATGTTGTTTGGCTCGAGGTCA
TGGAGAGTAATTCGTTAACCCAACTCAAAACTCTAAATGATTCTCGGACCAGGCTTCATTCCCCTCAACCTATTTTATCG
CATTTTTCAGAAAATCTTTTCACATTTTATATCACTTCTCAGTTCTCACCCCATTCAAAACCTATATATGTTTCAGAAGC
TTTTTGGCCCATCTAGAGTATAACCATGTTACAGTGTTTTTTTTTTTTTTTGCTAAAACCATGTTACAGTGTTAATTCTT
ATATATAACCATTGACAAACTCTTTGAATAGCTAGAATTATGTTCCCTAGAATATAAACTATTTATTTCTTCTATCTTTC
ACTGTTTCCCCTTTTGATTTACTTTGAAACGTTTCTAATCTTTATTTGCACGCAGTAGCTGTTCTTTTTACTAAAAAAAA
AAACACGAACAAAAGAAATCTGGATTGGATCTATGCATGCAAATCTTGTTTTTTATACACTTTCAGAGGCATTTTATTTA
CTGATTCTTTAGCGCTAATATTATTAACTTTGGAAACACAATCTGTTAAGGCATCTTGGAGGATATATAAATAAGATCGA
GGGAGTAAATCTTGTAATTTGTGAATTGTTCCATTTTTCACATCTTTGAGTTCAGTGTATGATTTTTTGCAACCTTTAAA
TCAGTATATAAACCATAACCATTGACATATGATCATTTCATTTGTCTTCCATTTTAACTGAGGTGAAAAAGGAAGAGAAA
AATAAGGGTTAAACCAAAGAACAAAAGAAATCTTTGCACG
>AT5G63720.1 | chr5:25508018-25511017 FORWARD LENGTH=3000
GAAACAAGTCTCGATTATTATATTGCAGAGCAAAACAATTGTAAAATATACAAGTTGAAAGTTTCATGCCTCCCTCGTGT
TTTTAAGAAACTTTGTTAAGAAACAAATCACTTATCTCTCCCACAAGAGAGGCACTATCATCATAGCACATCTCACACTC
ATTATCCTCCCAAGTGTTTGCATACGTGCAGCGATCACAGTACCAGAAAGGACCAGTCCCGCCGTTGTATGACTTCACCT
TTACATCGACCAAACCATCTTGTAAAGTTTTCATAAAATCATAAAAGTAGTTACCAATGTTGCTTGTCGCAGTAGGTATC
GTATGTCTGAAGAAAGTACACTCTTCATAAGTAGCTGCAGCGAGGACGATATCTTTTTGCTCTTGTAAAGTGTTTGAGTA
ACTCTGGAGCGTGGCGATTGCATTTCCTTGGAGGTATCGTAGATACTCCTTCGAGTTCTCATACTCTGTGTGGAAATAGT
CATACACACAACACCATTTAAGGACTCGTCTGCATTGAACAATCAACATCAACCCTTCTCTTATAATCATAATGTCTTGC
TCCCTTAATAAGTCACTCGGTTTCTTGATGTTGGTTTCCTCGAAAGCTTCTAGATCGGATTTGGCTTGCTCCAGTAACTT
CTGACACACGTTCCAGCGATCCTCACATAAAATCCCCACTTCTGTTTTAATACAGAATCCAGAGTCTACTGCTTCAATTT
TGTGGGCTTCCTCTGACCGCAAACACCTCGAACAGAAACGAAGCCTAAAGCAAGATAACACAAAAGAGTAAGGATCAAGA
CTTAAACAGAGAAATCCAATTCTATGTAATTGTCAAAATTAGGGTGAAACCTGCAGACACAAGTCAAGAACTGGGGCATT
TTTGTATCAGACTCCAGAGAACAGAGGCAATGAGGGCAAGTCACTGTCTTGGTTTTGGTCGGATAAAGGCTAAATGATTC
ATCTGATATTTTCATTGTGGCACTACACAACCAATCAGAGGCCTTGTTACAACTCACTGGTCTGTGTGACTCAAGTCTGC
ATCTCCAACAGAAGATATGACCACAGATACACACCACGTTTAAACTATACTCATCATCATCATCATTCTCTTGATGAAAC
TCAATAACATAATCGCAATTCCGTGCAGGACACTGTTTGATCATCAATACCTTGTTTCCTTCAATGTAAGATCTCCAAAT
GTACCTCTCGTACATCTCTTGATCACGTACTGTTAGTTTCTCAATCGTGTCTGGTCCAACCGCAGATCGACAATCTTGAT
CAGGACAAGAGATTGTGGTTTGGATTTTCTCCACATAGTAGAAATTCTTCTCAAGATACTCTCTCCAATATTTTGAGTCG
AACTTGTGAGAACAAAAGGGCATGGAGATTAAATCATTATCACCATCAAACTCATAAACATCAGTCTCCAAGCTAATCTC
GCTAGATGAATCTGGACTGGGATCGATCATGACTGATTTCAAACCTGAATCCATCAATAATTTCTCCTTGTTTTCACCTA
AACGCTCTGAAACACGAAGCGAGTCCCATCGGAGATACATAAGAAGTACGGTCGCATCGGAGTTTGATATGAAGAAGATG
TCAGAGATTTCATTGATCTGTTTCTTCATCTTTACGGTAATTTCATTTCTCGTTAGAACAGAGTAGGGTCTCCGTCCATC
GTACTCCATTGTTTTCTTGAAAATGACAAAACAAAAATCAGAAAGACAAATCGATAAATTAGTAAAGAGCTAGAGAAGAT
AAACTTGTAAAGAAATAGGGTTAAGGCTTACTAGTAGCTTGCGCCAGAAACAACAAGATTGAATCGAAGGTGGAGATAGC
TAATTATCGTCTAGGGTTTGCCATTTTTCACTCTCCAACGGGGGAATTGGGGATATCGTCAAGCTACAAAATTATTATGT
TTTCGCTATTACATAATGTTTGATAAAAAAGATTTTTGACAGCATAAAGTTTGATAATGATATCTTTTTAATTAAGAAAT
TTTACGTTGTTACATAATTAAATAAAATATGACCAAAATCATTTATTATATTGTTATTCATCACTAAATATATATTGGAG
CAAAATTTAAATTTTTATATACTTAATTATTTACTATTTAGTAATATTAATTAAATTTATACGATATGTCAATAATCAAT
TATGGTACTTAAGTGGTTGAAAACTTATCATAGTTTTAGAAGACCATATCTAGAGACTAGAGTCTTCCTTCTACTATTTG
GACTAAATTCAATAATTGGCATAAATATAAATGGCGCAAAATAGGTATAGTCACAAAATGTGAAATTTTTATATATATTT
AAAAATTATTTAGTAACATTAAATTTATACAAAGTAGAAAAGAATCACAATTTTTATTTGAAATTTTTTGGCACGAAATA
GATATATGGGACGAAATAGATTTGTGGCGCGAATTTTGTTTTTGTTATATATAGAATTTAAATCTATGACAAAGTAAAAA
CAAAACTATAATGTATGGTTAAAAACTTATCATGGTAATAAGAGAAAAGATTTTCGAGTCTTAATCATAAAAAGATTCAA
TCATTTGACTGTAAATAATGTTTTTAATGGCAAGAACATGATGTTTCATATATATAAGTTTTGAAAGACTATTACACTGA
TCAGCTCGACATCCTCGATAATTTAAAAATAAAATAAAAAAATGGAATAAATGCATTTCATAAAAGAAGAACCAAATTTT
CCTTTTGAGTAAATTCAAATTTGGTCAAATATAATGGCCTAGTTGTCATCCGGTGCAGGGAGCTGTTTGCTCTCATTCTC
AATGTAAACTCTCATAACATAACTCAAGTACATGTCTTGATCATGTACTCCTAGTTTCTCAATCGTTTTTAGTCTAACCG
AAGCTCCACAATCTTGATCAGGACATGAGATTACGGTTAAGTTTTCCTCCAGAGAGTAGAAATTTGTCTCTAGGTACTCC
CTCCAACAAGTTTTGCAGAACTTGTGAGTACAATAGGGTG
>AT5G63730.1 | chr5:25505100-25508099 REVERSE LENGTH=3000
AAACACGAGGGAGGCATGAAACTTTCAACTTGTATATTTTACAATTGTTTTGCTCTGCAATATAATAATCGAGACTTGTT
TCTTAAACATTTTTGGACAAATAATGTTTTTTTTTTCCCAACTTCACACGTCCTCTTTTGGGAATCTTCACGCCACCACC
TTGACGCTTCTTCAATAATTTCCACCACTCTGTTTTCTTGGCATCACTCTTCAGCTGATGCTTTTGTTTTTTTGAGTGTT
TTCTGTGTCTCACCAACCCTTCCACTAGCGCATGAAAGTGGCCACCTTGATGTTGCTGCTTATGTGTAGTAAGACCTTTG
GATTCTGACATCGGTCTTTTCCTCTCTTTTGATTTCTCTTGGTGCTTATGGTGAAATTTACTCTGCAACTTATTCCAAGC
TGATGGCTTTTCCTTGTCGTGGTGATGATGATGGTGGTGGTGGTGGTGATGATGGTGAAATATTTGTCCTATCTTATTCT
TTATCCTTTTAAACCGCCCCATTACATTTCTTCTCTGTTTTCCAGGTTCTCTTGATGTGTCCCTGTCTGTATGCGGAGGA
GAAGTGCTGACTTCAGAGACAGAGTCATCATTCTGTGGTGGATATGATGATTCTGACTTAGACTCGGTGTCATTCTCTGC
TTGAGTTTCCCACTCCGAGCCAGAGCTTGACCCTGTTTCCCCAGAGTATTCTTGACTAGTTGAAACTTCTTCGTCTTCCG
ACTCAGAACCTGTCGCAGACGGTGTTTGGTCAGCTTCTGTTTCAGAAGAATCATCATCAAACGTTTCGGTTTCTTGATCC
ATCAAAGTAGGTTTCATAATCGGCATCTTTTGTGACGCTCTATTACTTTGATTTGGCTTCTTGAAACCACTCACAGCACG
AGGCGGTAATGGCTGCGGTGGTGACGTAACCCGAACTAACTGATCATTATAAGGGAAAGTTACTTCTGCACCACTAATCA
CACTTTTCTGACTCACCGTCATGTAATTGCTTCTTAAACAAGGCATAGAAGCTTGACTGTTTTGTCTACACTCTTCAGTG
GGAGGAGTTACAAAGGACTTGACAGACCTTGTTCTTTCATCAGAGTCAACACGACTAGAAACGAAACTTAAAGCGGAGAG
TTGTGTATCGATTTGCTCTATTGCATCAACGACTTCTTCTGTCAAAACATCCTTACTAGGATTGCTCCGAATCTGATCAA
CTCTCAGATCTCTCTGCAATGTTCCTTTCGCCTCCAATGGTTTACTAACTCGCGTAATATGAGAACCATTGATCTGAGAC
AACATTGCAGGTGGCGTCGTCTCAGAAGAATCCGCCACGTTCGACGGCTTTGCACCGTGTAAAACCGTTTTAGGAAACAC
ACGTAATTGTGTTGCAAGTAACTGTAACAAAATTTAAAATTATAGTAACCAAAATTCAGAAACATGAAACATGTGAAAAC
AGAGTATTTACTCGATAGAATATTGACGGTTACTTACGTTTGATTGTGTAACAAAGTGTTCGTGGGAAGCAAAATCGAGC
AATCGCTTTAATAAAAACTGAGTGTTGTCGTCCAACTGCGAATAGAAGATTCCTAATGTTAGATTACTCGATGATATAGA
AATATGATTCTGAGGTTGAAGATGAAAATTACAGAGAAATTAAACTTACCTTATATGCCTCAGGAATATATTCGTTCCTT
GCATTTGCTACGAGAAGACTGTATAATCTTCTCAGAGATTGAAGATTACGCTCTACGTTATTGGGCTCCATTGAAAATAA
TTCAGAAAAGAACGAAGAAGAAGAAGAAAGAAGAAGAAGGAGAAGGAGATTTTCAGACAGAGTAAAGAAGAATATGAAGA
AGAAGCAGAGAGATGCGAGTAATGGAGTGGAAACAAATTAACCGAATTGCTTTCGTGTCTGAAAAGCAACGTTGGTTCGT
CTTCGTCAAACACCAAAACGACACCGTTTACGAAATAGTTGTAAATCACATTGGTTGATTATGTTCCATTTAAATAATTC
GAGGTTTGTTGACAAAATAAAAATAAAATCTGAGGTTGTTTTTGTAAATTCCGATATTCCATTTTCAGATAAGATTTTTT
TTTTTTTTTTCCTGACTGATTCATCGTTTACTTACGAGTCTTCATGGACAAAAGAACTTGATGATAGACTTTTTTTTATA
AAAATACAAATTAAACTGACTTTGCTCGTATAAAAAAGCTTACCAACTTTTTGAAATTCTAAGTTACTCCTCAAGTCTAC
CTAAACTATTTAACACACCCAAATAAAGCAATAGTCAACACTGTATACTTGGTAGCGTAGTTCATATATATACACTCGCA
AATCACGTCCAATCTCGCTTCTTTCATGAAAATAACAATCAATCACAATCTGTGAATTTACAATATGTAAAACCTCAATA
AAAGGTCCTTTTCAATTACGTGTAGATGTGTAAATAGCATTTCAACTTGACGAGACTTTTAATATTGAGGAGAAGCCATC
CATTCCATATCATCATATTCACGTGCAAAGATTTCTTTTGTTCTTTGGTTTAACCCTTATTTTTCTCTTCCTTTTTCACC
TCAGTTAAAATGGAAGACAAATGAAATGATCATATGTCAATGGTTATGGTTTATATACTGATTTAAAGGTTGCAAAAAAT
CATACACTGAACTCAAAGATGTGAAAAATGGAACAATTCACAAATTACAAGATTTACTCCCTCGATCTTATTTATATATC
CTCCAAGATGCCTTAACAGATTGTGTTTCCAAAGTTAATAATATTAGCGCTAAAGAATCAGTAAATAAAATGCCTCTGAA
AGTGTATAAAAAACAAGATTTGCATGCATAGATCCAATCCAGATTTCTTTTGTTCGTGTTTTTTTTTTTAGTAAAAAGAA
CAGCTACTGCGTGCAAATAAAGATTAGAAACGTTTCAAAGTAAATCAAAAGGGGAAACAGTGAAAGATAGAAGAAATAAA
TAGTTTATATTCTAGGGAACATAATTCTAGCTATTCAAAG
>AT5G63740.1 | chr5:25507776-25510775 REVERSE LENGTH=3000
GCCATTATATTTGACCAAATTTGAATTTACTCAAAAGGAAAATTTGGTTCTTCTTTTATGAAATGCATTTATTCCATTTT
TTTATTTTATTTTTAAATTATCGAGGATGTCGAGCTGATCAGTGTAATAGTCTTTCAAAACTTATATATATGAAACATCA
TGTTCTTGCCATTAAAAACATTATTTACAGTCAAATGATTGAATCTTTTTATGATTAAGACTCGAAAATCTTTTCTCTTA
TTACCATGATAAGTTTTTAACCATACATTATAGTTTTGTTTTTACTTTGTCATAGATTTAAATTCTATATATAACAAAAA
CAAAATTCGCGCCACAAATCTATTTCGTCCCATATATCTATTTCGTGCCAAAAAATTTCAAATAAAAATTGTGATTCTTT
TCTACTTTGTATAAATTTAATGTTACTAAATAATTTTTAAATATATATAAAAATTTCACATTTTGTGACTATACCTATTT
TGCGCCATTTATATTTATGCCAATTATTGAATTTAGTCCAAATAGTAGAAGGAAGACTCTAGTCTCTAGATATGGTCTTC
TAAAACTATGATAAGTTTTCAACCACTTAAGTACCATAATTGATTATTGACATATCGTATAAATTTAATTAATATTACTA
AATAGTAAATAATTAAGTATATAAAAATTTAAATTTTGCTCCAATATATATTTAGTGATGAATAACAATATAATAAATGA
TTTTGGTCATATTTTATTTAATTATGTAACAACGTAAAATTTCTTAATTAAAAAGATATCATTATCAAACTTTATGCTGT
CAAAAATCTTTTTTATCAAACATTATGTAATAGCGAAAACATAATAATTTTGTAGCTTGACGATATCCCCAATTCCCCCG
TTGGAGAGTGAAAAATGGCAAACCCTAGACGATAATTAGCTATCTCCACCTTCGATTCAATCTTGTTGTTTCTGGCGCAA
GCTACTAGTAAGCCTTAACCCTATTTCTTTACAAGTTTATCTTCTCTAGCTCTTTACTAATTTATCGATTTGTCTTTCTG
ATTTTTGTTTTGTCATTTTCAAGAAAACAATGGAGTACGATGGACGGAGACCCTACTCTGTTCTAACGAGAAATGAAATT
ACCGTAAAGATGAAGAAACAGATCAATGAAATCTCTGACATCTTCTTCATATCAAACTCCGATGCGACCGTACTTCTTAT
GTATCTCCGATGGGACTCGCTTCGTGTTTCAGAGCGTTTAGGTGAAAACAAGGAGAAATTATTGATGGATTCAGGTTTGA
AATCAGTCATGATCGATCCCAGTCCAGATTCATCTAGCGAGATTAGCTTGGAGACTGATGTTTATGAGTTTGATGGTGAT
AATGATTTAATCTCCATGCCCTTTTGTTCTCACAAGTTCGACTCAAAATATTGGAGAGAGTATCTTGAGAAGAATTTCTA
CTATGTGGAGAAAATCCAAACCACAATCTCTTGTCCTGATCAAGATTGTCGATCTGCGGTTGGACCAGACACGATTGAGA
AACTAACAGTACGTGATCAAGAGATGTACGAGAGGTACATTTGGAGATCTTACATTGAAGGAAACAAGGTATTGATGATC
AAACAGTGTCCTGCACGGAATTGCGATTATGTTATTGAGTTTCATCAAGAGAATGATGATGATGATGAGTATAGTTTAAA
CGTGGTGTGTATCTGTGGTCATATCTTCTGTTGGAGATGCAGACTTGAGTCACACAGACCAGTGAGTTGTAACAAGGCCT
CTGATTGGTTGTGTAGTGCCACAATGAAAATATCAGATGAATCATTTAGCCTTTATCCGACCAAAACCAAGACAGTGACT
TGCCCTCATTGCCTCTGTTCTCTGGAGTCTGATACAAAAATGCCCCAGTTCTTGACTTGTGTCTGCAGGTTTCACCCTAA
TTTTGACAATTACATAGAATTGGATTTCTCTGTTTAAGTCTTGATCCTTACTCTTTTGTGTTATCTTGCTTTAGGCTTCG
TTTCTGTTCGAGGTGTTTGCGGTCAGAGGAAGCCCACAAAATTGAAGCAGTAGACTCTGGATTCTGTATTAAAACAGAAG
TGGGGATTTTATGTGAGGATCGCTGGAACGTGTGTCAGAAGTTACTGGAGCAAGCCAAATCCGATCTAGAAGCTTTCGAG
GAAACCAACATCAAGAAACCGAGTGACTTATTAAGGGAGCAAGACATTATGATTATAAGAGAAGGGTTGATGTTGATTGT
TCAATGCAGACGAGTCCTTAAATGGTGTTGTGTGTATGACTATTTCCACACAGAGTATGAGAACTCGAAGGAGTATCTAC
GATACCTCCAAGGAAATGCAATCGCCACGCTCCAGAGTTACTCAAACACTTTACAAGAGCAAAAAGATATCGTCCTCGCT
GCAGCTACTTATGAAGAGTGTACTTTCTTCAGACATACGATACCTACTGCGACAAGCAACATTGGTAACTACTTTTATGA
TTTTATGAAAACTTTACAAGATGGTTTGGTCGATGTAAAGGTGAAGTCATACAACGGCGGGACTGGTCCTTTCTGGTACT
GTGATCGCTGCACGTATGCAAACACTTGGGAGGATAATGAGTGTGAGATGTGCTATGATGATAGTGCCTCTCTTGTGGGA
GAGATAAGTGATTTGTTTCTTAACAAAGTTTCTTAAAAACACGAGGGAGGCATGAAACTTTCAACTTGTATATTTTACAA
TTGTTTTGCTCTGCAATATAATAATCGAGACTTGTTTCTTAAACATTTTTGGACAAATAATGTTTTTTTTTTCCCAACTT
CACACGTCCTCTTTTGGGAATCTTCACGCCACCACCTTGACGCTTCTTCAATAATTTCCACCACTCTGTTTTCTTGGCAT
CACTCTTCAGCTGATGCTTTTGTTTTTTTGAGTGTTTTCTGTGTCTCACCAACCCTTCCACTAGCGCATGAAAGTGGCCA
CCTTGATGTTGCTGCTTATGTGTAGTAAGACCTTTGGATT
>AT5G63750.1 | chr5:25510038-25513037 REVERSE LENGTH=3000
CTAAGGGAGCTCTAATGGATTAAGAATTTTAATTGTTTTGGTGGGGTTTTTAAATAAATTCAGAGATATTCTAATAATTC
AAAGGTACTGCGATTTGGAATTCGTCTCAAATAATATCTTTTTTACTTCATCTAGTTTGGCATTATCCCTTGCATACATA
ACTCGTTGAAACTTTCTCATAGAATATAGACAATCTTTGCACTTAGAAAATCATATATCATGAAGAGATGAGACATAGCA
CCTATATATATATATATATGTACATAAATGGATATTTTTTGTATTTCTTTTTCTAACATTGGCTAAATGGAAAAAGATGA
GTTAACAAGTTCTCTTATTTCGCTTCTACGTAAGATATGTCAAAACCAGCGTAGATTACAAAAAAAATATTTTACTAAAT
ATGTTTGGCTAGTTGCATGATTTCAGTTAACTCAGCGACATTTAGTTATTTAGATGAACCTTGGCAAAATTATAAAGCAC
TAAAATGAGTATTTTAAATTTTCATATTTTTGTTTTATCATACACTAACATACACTTTTAGTTTCGCAAAGACAAATCTT
AAGAACTAGTTTCTCCCGTGCATAGCTCAGAACATCAACTAATTTATCTTTAAGAAATCAAAAGACGATCATATTTCAAG
TTAAACCAACAAAAAGTCATTACATGTAAATGTTACATTTTTATATGAGATCTCGAAGAGGGAGTACATGTAAATGTTAC
ATATATATTGATATAATCTCCTTACATCAAATTGAAAGTTTTTAAAAAACATTATTCTACTCTTTAACTAATGCTATTTT
GAATTAATCTACTAATCTCTCTATTTCGCGCGCACACATCTCGGGTTATCATTTAATTACTTTTATAAGTTATTGATCCA
ATACCATCATATTTTGAATGATTTTAGTATAAAATTCAGTAAGACTAGATTTGAGAAGATTATTAAATCATAAGTTCCAT
AATAAGGGATTTGACATTAAAAAAAAAAACTCTTTTTGAAATCTTAGTGAAATATGTCCTCTATGTTTTCTTGAAGATAA
ACAAAAGATTTAGGAAACATTAAAGGTTTTAGCCTTTTAGGCTTTGATTACAATTCTTTTGTCCTCTTATTTTCTTTACA
CTCTTTTAAGATTAGTTTTCTTCATGTTCTTGAATTTGTTTTGGACAAATATTGTCTTTTACCTAACTTAATTTGTGCCA
TCTGTTGGGAAACATAATGGTGAATTAAATAAACTTCTATATAGGTTGTCCCCCAAAAGAAAAGAAAAATCAACCTAGAT
TGGATATTGTATAGTTAATACAAATCACCATTTTGTAGCAAGATTAAGATCAAATGGGACAATTTTATTAATTAGAAAAC
TGGATTATCAAACTATAAATATAGCACAAACAGAACAAGTTTGTATCTCGATATATCCCAATAGAGAAGGGAAAATCTCC
CTTCACCTTCGACTCAATTTTGTTGTTTGAGGCGTAAGCTACTAGTAAAAGCCTTAACTCTATTCTTTACAAGTTTATAT
TTCTCTCTTTTGGTAGTTTATCGATTAATCAATCTGATATTTTGTTAATTTGAAGAAAACAATGGAGAACGATCAACAAG
GATCGTACTTGAGAGATGAGGATAAGGAAGAGATGGAGAAAAGGATCAGAACCGTTGTCATTGATTCGAATCTAGTTTTA
TCTAATTCAACTTGTGGTATTTGCCGTACGGCTGAAGATGAATATATTAAGGTTTATGATGATCATAACAATGATGGTGA
GGGTGATGGTGATGGTGATGGTGATGGTGATGAGGATGAGGATGAGGATGCGGATGCGGATGAGGACGAGGACGAGGACG
AGGACGAGGATGATGATGATGATGATGATGATGATGATGATGATGATGCTGATGATGCTGATGATGATGAAGATGATGAT
GACGAGGATGACGATGAAGATGAGGATGATGATGATGATGATGATGATGAAAATGATGAAGAGTGCGATGATGAATATGA
TAGTCATCGTTTAATCTCCACACCCTATTGTACTCACAAGTTCTGCAAAACTTGTTGGAGGGAGTACCTAGAGACAAATT
TCTACTCTCTGGAGGAAAACTTAACCGTAATCTCATGTCCTGATCAAGATTGTGGAGCTTCGGTTAGACTAAAAACGATT
GAGAAACTAGGAGTACATGATCAAGACATGTACTTGAGTTATGTTATGAGAGTTTACATTGAGAATGAGAGCAAACAGCT
CCCTGCACCGGATGACAACTAGGCCATTATATTTGACCAAATTTGAATTTACTCAAAAGGAAAATTTGGTTCTTCTTTTA
TGAAATGCATTTATTCCATTTTTTTATTTTATTTTTAAATTATCGAGGATGTCGAGCTGATCAGTGTAATAGTCTTTCAA
AACTTATATATATGAAACATCATGTTCTTGCCATTAAAAACATTATTTACAGTCAAATGATTGAATCTTTTTATGATTAA
GACTCGAAAATCTTTTCTCTTATTACCATGATAAGTTTTTAACCATACATTATAGTTTTGTTTTTACTTTGTCATAGATT
TAAATTCTATATATAACAAAAACAAAATTCGCGCCACAAATCTATTTCGTCCCATATATCTATTTCGTGCCAAAAAATTT
CAAATAAAAATTGTGATTCTTTTCTACTTTGTATAAATTTAATGTTACTAAATAATTTTTAAATATATATAAAAATTTCA
CATTTTGTGACTATACCTATTTTGCGCCATTTATATTTATGCCAATTATTGAATTTAGTCCAAATAGTAGAAGGAAGACT
CTAGTCTCTAGATATGGTCTTCTAAAACTATGATAAGTTTTCAACCACTTAAGTACCATAATTGATTATTGACATATCGT
ATAAATTTAATTAATATTACTAAATAGTAAATAATTAAGTATATAAAAATTTAAATTTTGCTCCAATATATATTTAGTGA
TGAATAACAATATAATAAATGATTTTGGTCATATTTTATT
>AT5G63760.1 | chr5:25513255-25516254 REVERSE LENGTH=3000
TCGCTTAACTAGGTTTCTTAAAGATAAAACAAAAGGTTCTAGGAGACAGAGTAACCTTGCAACTCTTTAAGTTCTGTTTT
TTTTTTTGCTTTCTTTCTTTCTTTCTTTCTGCAGTTTTATATTGGACTACCAACTTTCAATGTCGAATTGACTTTTTCTT
TCTTTCCTGATAGTTCACAGTTACAATGCTTTGTGACAAGCAACGTTTGGCTCTGATGTTCTCAGACTCCATAAGAAAAT
ATGTGGTCCTGTTGTTGTCTTTTTTCATCCCTCGCTCTACTACTGTAGTTTTGCTCTCAGGAACTAAAAGCCCTGAAGAT
GGACTAAAACAGAAGATGAAGAGCACTGCTTTTACATCTGAAGATCCCAAATTTCTTGTCAACTGATAAAGAACTTTGTT
CTTTAGACTTATAAATTGTGTTTTCAAATGTTCATTAGTCATCAGAATAATTTCTATCTTTTTATTTACTTGCTCTTGGT
AAAATAAATTATCATAGTCGAAATTAGAGCCCCTTGGCCTTTTTTAATACACTCTTGATCAATCAAAACCATGTAGTTAG
TAGAAAACGTCTGGTTTAACAGGGATTTCATTTACCTCTTCATATCATGGATTAGGTTCCTCAATCAATTCCACAGACTC
AGCCCACAACAAAAATCAATTGTTTATTTAAGGCTCAAGACTTAGCTTTCTAAAACCTCAAACACACAACAAAATTAGTA
ACTGATTCGAGGAGTGTAAAACTGAGACAGAAAGTGATGCTGAGACAGATCAAGTTGTTGATGAAAAATTCCACCAAAAG
ATCAAGTTGTTCTGATAGTTCAGAAAGAACACAGAGATGAAGAGTTTATTGAAATAATCAGTGGATTCTCTGAAGAGAAA
CTGAAGGAGACATATGTAGGAAATTGTAGGGGATGTCTTAAGTTCATATACTTCAAGAAAGTGTAAGTGTTATGCATTAA
GCATAAGTTTATGATTCTTATGTTCTCAGTCCTCTGACTCCACAAGAAAATATGTGGTTCTGTTGTCGTCCCTTTTTCCA
TCTCTCACTCGACTAGTTTTGTTCTCAAAAACTGAAACCTCAGAAGATTACTATATAAACCGAATTGGGCCCAAAAAGAC
AAAACAAGAAGTGCTAATGGGCCATATTTATTGATTAGACGATTGTTTAGCTTAGATGAAGGTCCAATGGTCCAATTAAA
AACTTATCAGGCAATTTAGCAAAAACAGATAGTTTTTTACTTGTTTTTTTTTTGTTGGTCAATAGTTTTGTTTACTTATA
AAACTCGATATTTCCCATAAGCGAGTGAGAAAAGGTAAAACCCTAAAAAGTTGAAACAGAAATCATCTAGAGACGATTAA
GAGAAAACTAAGAACGATAACTCTCGCCTTCGATTCTTTTTGTTGATTGAGGCGCAAGCTACCTGTAAGCCTTAACCCTA
TTCCTTATAAGTGTATCCATCGATCGATCTCTTTGTTATGATTCATTGATTTGTTTTTCTGATTTTTGTCAATCTTAGGC
ACACAATGGAGAACAATCGAGAGGGACCATACTCTGTTCTAACGAGAGATCAACTTAAAGGAAATATGAAGAAGCAGATC
GCCGAAATCTCTGAGATCTTCTCGTTATCAAAACCCGATGCGACCGTACTCCTCATGTTTCTCCGATGGGACTCTCATGA
AGTTTCTGAGTTTTTGGTTGAAAACAACGAAAAAGTCTTGTCGGAATCAGGTTTGAAACCAGTGGTAGTTGATCCGAATC
AAGACTTATATAAGATTTCTTCTTGTGGGATTTGCTTTAAGACTTGTGATGATGGTGATTACTTAATCTCCACGCCCTTT
TGCTCTCACATGTTCTGCAAATCTTGTTGGAGAAAGTATCTTGAAAAGAATTTCTACTTGGTGGAGAAAACCCAAACTCG
AATCTCTTGTCCTCATGGAGCTTGTCAAGCCGCGGTTGGACCGGACACGATTCAGAAGCTAACCGTATGTGATCAAGAGA
TGTACGTGGAGTATATTCTGAGATCTTACATTGAGGGAAACAAGGTATTGGAGATCAAATACTGTCCTGCACAGGATTGC
AATTACGTCATTGAGTTTCATCAGAAGAATCATGATGGTGCTGATCAGGAAGACTATGGCTTCAACGTGGTGTGTCTCTG
TGGTCATATCTTCTGCTGGAGATGCATGCTTGAGTCACACAAACCAGTGACCTGCAACAACGCGTCTGATTGGTTGTTTC
GAGACCTAAATAGCTTATCGAAGGAATCAGGTGAAAAGCCATTGAGCCTCTCCTCGTTCGAAACCAGAGAAAAGACTTAC
CCTCTCTCCTCGATCAAAGCCACCAAGAAAGTTTGCCCTCATTGTCTTCGTCCTGCGGATCTTGGTACTAAACAATACCT
CCGGTTCTTGACTTGTGCCTGCAAGTAAGAAACCCTATTTTGCAAATTAGATTTCTCTATTTGAAGCATTATTGATCATA
CTAATTTGTGTGTTTCTTGATCTAGCGGTCGTTTCTGCTGGAAGTGTATGCAGCCAGAGGAAGCCCACAAAACGGAATCA
GGATTCTATAAATTCTGTAATGTATCGATGACATTCGAGGGAAGAGCACCCAAGACACTCGAGGGAAGAGCAGAACCGGA
GAATTCGTGCGTGGGACTCTGGAAGGCGAGTGAGGTTTCACTGAAGCAAGCTAAATCTGATCTACAAGCTTTTGAGGAGT
CCAACATCAAGAATCCAAGTGACTTGACCGAGAAAGACTTTACCATTATAAGAAAAGGATTGATGCTGATTGTCCAATGC
AGGCAAGTCCTTAAATGGAGCTGTGTATATGATTACTTACATGCAGAGTATGAGATGTCGAAGAGGGAGTACCTGCGATT
CCTGCAAGCAGACGCGACCTCACTGGTGGAGAGTTTCTCAAAGACGCTAAATGAGGAGATAGGAAGAGCCTCGTCAGCTA
CTTATGAAAATTTTTGTTGCGTCAAGCATAAGGTAACCAT
>AT5G63760.2 | chr5:25513255-25516254 REVERSE LENGTH=3000
TCGCTTAACTAGGTTTCTTAAAGATAAAACAAAAGGTTCTAGGAGACAGAGTAACCTTGCAACTCTTTAAGTTCTGTTTT
TTTTTTTGCTTTCTTTCTTTCTTTCTTTCTGCAGTTTTATATTGGACTACCAACTTTCAATGTCGAATTGACTTTTTCTT
TCTTTCCTGATAGTTCACAGTTACAATGCTTTGTGACAAGCAACGTTTGGCTCTGATGTTCTCAGACTCCATAAGAAAAT
ATGTGGTCCTGTTGTTGTCTTTTTTCATCCCTCGCTCTACTACTGTAGTTTTGCTCTCAGGAACTAAAAGCCCTGAAGAT
GGACTAAAACAGAAGATGAAGAGCACTGCTTTTACATCTGAAGATCCCAAATTTCTTGTCAACTGATAAAGAACTTTGTT
CTTTAGACTTATAAATTGTGTTTTCAAATGTTCATTAGTCATCAGAATAATTTCTATCTTTTTATTTACTTGCTCTTGGT
AAAATAAATTATCATAGTCGAAATTAGAGCCCCTTGGCCTTTTTTAATACACTCTTGATCAATCAAAACCATGTAGTTAG
TAGAAAACGTCTGGTTTAACAGGGATTTCATTTACCTCTTCATATCATGGATTAGGTTCCTCAATCAATTCCACAGACTC
AGCCCACAACAAAAATCAATTGTTTATTTAAGGCTCAAGACTTAGCTTTCTAAAACCTCAAACACACAACAAAATTAGTA
ACTGATTCGAGGAGTGTAAAACTGAGACAGAAAGTGATGCTGAGACAGATCAAGTTGTTGATGAAAAATTCCACCAAAAG
ATCAAGTTGTTCTGATAGTTCAGAAAGAACACAGAGATGAAGAGTTTATTGAAATAATCAGTGGATTCTCTGAAGAGAAA
CTGAAGGAGACATATGTAGGAAATTGTAGGGGATGTCTTAAGTTCATATACTTCAAGAAAGTGTAAGTGTTATGCATTAA
GCATAAGTTTATGATTCTTATGTTCTCAGTCCTCTGACTCCACAAGAAAATATGTGGTTCTGTTGTCGTCCCTTTTTCCA
TCTCTCACTCGACTAGTTTTGTTCTCAAAAACTGAAACCTCAGAAGATTACTATATAAACCGAATTGGGCCCAAAAAGAC
AAAACAAGAAGTGCTAATGGGCCATATTTATTGATTAGACGATTGTTTAGCTTAGATGAAGGTCCAATGGTCCAATTAAA
AACTTATCAGGCAATTTAGCAAAAACAGATAGTTTTTTACTTGTTTTTTTTTTGTTGGTCAATAGTTTTGTTTACTTATA
AAACTCGATATTTCCCATAAGCGAGTGAGAAAAGGTAAAACCCTAAAAAGTTGAAACAGAAATCATCTAGAGACGATTAA
GAGAAAACTAAGAACGATAACTCTCGCCTTCGATTCTTTTTGTTGATTGAGGCGCAAGCTACCTGTAAGCCTTAACCCTA
TTCCTTATAAGTGTATCCATCGATCGATCTCTTTGTTATGATTCATTGATTTGTTTTTCTGATTTTTGTCAATCTTAGGC
ACACAATGGAGAACAATCGAGAGGGACCATACTCTGTTCTAACGAGAGATCAACTTAAAGGAAATATGAAGAAGCAGATC
GCCGAAATCTCTGAGATCTTCTCGTTATCAAAACCCGATGCGACCGTACTCCTCATGTTTCTCCGATGGGACTCTCATGA
AGTTTCTGAGTTTTTGGTTGAAAACAACGAAAAAGTCTTGTCGGAATCAGGTTTGAAACCAGTGGTAGTTGATCCGAATC
AAGACTTATATAAGATTTCTTCTTGTGGGATTTGCTTTAAGACTTGTGATGATGGTGATTACTTAATCTCCACGCCCTTT
TGCTCTCACATGTTCTGCAAATCTTGTTGGAGAAAGTATCTTGAAAAGAATTTCTACTTGGTGGAGAAAACCCAAACTCG
AATCTCTTGTCCTCATGGAGCTTGTCAAGCCGCGGTTGGACCGGACACGATTCAGAAGCTAACCGTATGTGATCAAGAGA
TGTACGTGGAGTATATTCTGAGATCTTACATTGAGGGAAACAAGGTATTGGAGATCAAATACTGTCCTGCACAGGATTGC
AATTACGTCATTGAGTTTCATCAGAAGAATCATGATGGTGCTGATCAGGAAGACTATGGCTTCAACGTGGTGTGTCTCTG
TGGTCATATCTTCTGCTGGAGATGCATGCTTGAGTCACACAAACCAGTGACCTGCAACAACGCGTCTGATTGGTTGTTTC
GAGACCTAAATAGCTTATCGAAGGAATCAGGTGAAAAGCCATTGAGCCTCTCCTCGTTCGAAACCAGAGAAAAGACTTAC
CCTCTCTCCTCGATCAAAGCCACCAAGAAAGTTTGCCCTCATTGTCTTCGTCCTGCGGATCTTGGTACTAAACAATACCT
CCGGTTCTTGACTTGTGCCTGCAAGTAAGAAACCCTATTTTGCAAATTAGATTTCTCTATTTGAAGCATTATTGATCATA
CTAATTTGTGTGTTTCTTGATCTAGCGGTCGTTTCTGCTGGAAGTGTATGCAGCCAGAGGAAGCCCACAAAACGGAATCA
GGATTCTATAAATTCTGTAATGTATCGATGACATTCGAGGGAAGAGCACCCAAGACACTCGAGGGAAGAGCAGAACCGGA
GAATTCGTGCGTGGGACTCTGGAAGGCGAGTGAGGTTTCACTGAAGCAAGCTAAATCTGATCTACAAGCTTTTGAGGAGT
CCAACATCAAGAATCCAAGTGACTTGACCGAGAAAGACTTTACCATTATAAGAAAAGGATTGATGCTGATTGTCCAATGC
AGGCAAGTCCTTAAATGGAGCTGTGTATATGATTACTTACATGCAGAGTATGAGATGTCGAAGAGGGAGTACCTGCGATT
CCTGCAAGCAGACGCGACCTCACTGGTGGAGAGTTTCTCAAAGACGCTAAATGAGGAGATAGGAAGAGCCTCGTCAGCTA
CTTATGAAAATTTTTGTTGCGTCAAGCATAAGGTAACCAT
>AT5G63760.4 | chr5:25513255-25516254 REVERSE LENGTH=3000
TCGCTTAACTAGGTTTCTTAAAGATAAAACAAAAGGTTCTAGGAGACAGAGTAACCTTGCAACTCTTTAAGTTCTGTTTT
TTTTTTTGCTTTCTTTCTTTCTTTCTTTCTGCAGTTTTATATTGGACTACCAACTTTCAATGTCGAATTGACTTTTTCTT
TCTTTCCTGATAGTTCACAGTTACAATGCTTTGTGACAAGCAACGTTTGGCTCTGATGTTCTCAGACTCCATAAGAAAAT
ATGTGGTCCTGTTGTTGTCTTTTTTCATCCCTCGCTCTACTACTGTAGTTTTGCTCTCAGGAACTAAAAGCCCTGAAGAT
GGACTAAAACAGAAGATGAAGAGCACTGCTTTTACATCTGAAGATCCCAAATTTCTTGTCAACTGATAAAGAACTTTGTT
CTTTAGACTTATAAATTGTGTTTTCAAATGTTCATTAGTCATCAGAATAATTTCTATCTTTTTATTTACTTGCTCTTGGT
AAAATAAATTATCATAGTCGAAATTAGAGCCCCTTGGCCTTTTTTAATACACTCTTGATCAATCAAAACCATGTAGTTAG
TAGAAAACGTCTGGTTTAACAGGGATTTCATTTACCTCTTCATATCATGGATTAGGTTCCTCAATCAATTCCACAGACTC
AGCCCACAACAAAAATCAATTGTTTATTTAAGGCTCAAGACTTAGCTTTCTAAAACCTCAAACACACAACAAAATTAGTA
ACTGATTCGAGGAGTGTAAAACTGAGACAGAAAGTGATGCTGAGACAGATCAAGTTGTTGATGAAAAATTCCACCAAAAG
ATCAAGTTGTTCTGATAGTTCAGAAAGAACACAGAGATGAAGAGTTTATTGAAATAATCAGTGGATTCTCTGAAGAGAAA
CTGAAGGAGACATATGTAGGAAATTGTAGGGGATGTCTTAAGTTCATATACTTCAAGAAAGTGTAAGTGTTATGCATTAA
GCATAAGTTTATGATTCTTATGTTCTCAGTCCTCTGACTCCACAAGAAAATATGTGGTTCTGTTGTCGTCCCTTTTTCCA
TCTCTCACTCGACTAGTTTTGTTCTCAAAAACTGAAACCTCAGAAGATTACTATATAAACCGAATTGGGCCCAAAAAGAC
AAAACAAGAAGTGCTAATGGGCCATATTTATTGATTAGACGATTGTTTAGCTTAGATGAAGGTCCAATGGTCCAATTAAA
AACTTATCAGGCAATTTAGCAAAAACAGATAGTTTTTTACTTGTTTTTTTTTTGTTGGTCAATAGTTTTGTTTACTTATA
AAACTCGATATTTCCCATAAGCGAGTGAGAAAAGGTAAAACCCTAAAAAGTTGAAACAGAAATCATCTAGAGACGATTAA
GAGAAAACTAAGAACGATAACTCTCGCCTTCGATTCTTTTTGTTGATTGAGGCGCAAGCTACCTGTAAGCCTTAACCCTA
TTCCTTATAAGTGTATCCATCGATCGATCTCTTTGTTATGATTCATTGATTTGTTTTTCTGATTTTTGTCAATCTTAGGC
ACACAATGGAGAACAATCGAGAGGGACCATACTCTGTTCTAACGAGAGATCAACTTAAAGGAAATATGAAGAAGCAGATC
GCCGAAATCTCTGAGATCTTCTCGTTATCAAAACCCGATGCGACCGTACTCCTCATGTTTCTCCGATGGGACTCTCATGA
AGTTTCTGAGTTTTTGGTTGAAAACAACGAAAAAGTCTTGTCGGAATCAGGTTTGAAACCAGTGGTAGTTGATCCGAATC
AAGACTTATATAAGATTTCTTCTTGTGGGATTTGCTTTAAGACTTGTGATGATGGTGATTACTTAATCTCCACGCCCTTT
TGCTCTCACATGTTCTGCAAATCTTGTTGGAGAAAGTATCTTGAAAAGAATTTCTACTTGGTGGAGAAAACCCAAACTCG
AATCTCTTGTCCTCATGGAGCTTGTCAAGCCGCGGTTGGACCGGACACGATTCAGAAGCTAACCGTATGTGATCAAGAGA
TGTACGTGGAGTATATTCTGAGATCTTACATTGAGGGAAACAAGGTATTGGAGATCAAATACTGTCCTGCACAGGATTGC
AATTACGTCATTGAGTTTCATCAGAAGAATCATGATGGTGCTGATCAGGAAGACTATGGCTTCAACGTGGTGTGTCTCTG
TGGTCATATCTTCTGCTGGAGATGCATGCTTGAGTCACACAAACCAGTGACCTGCAACAACGCGTCTGATTGGTTGTTTC
GAGACCTAAATAGCTTATCGAAGGAATCAGGTGAAAAGCCATTGAGCCTCTCCTCGTTCGAAACCAGAGAAAAGACTTAC
CCTCTCTCCTCGATCAAAGCCACCAAGAAAGTTTGCCCTCATTGTCTTCGTCCTGCGGATCTTGGTACTAAACAATACCT
CCGGTTCTTGACTTGTGCCTGCAAGTAAGAAACCCTATTTTGCAAATTAGATTTCTCTATTTGAAGCATTATTGATCATA
CTAATTTGTGTGTTTCTTGATCTAGCGGTCGTTTCTGCTGGAAGTGTATGCAGCCAGAGGAAGCCCACAAAACGGAATCA
GGATTCTATAAATTCTGTAATGTATCGATGACATTCGAGGGAAGAGCACCCAAGACACTCGAGGGAAGAGCAGAACCGGA
GAATTCGTGCGTGGGACTCTGGAAGGCGAGTGAGGTTTCACTGAAGCAAGCTAAATCTGATCTACAAGCTTTTGAGGAGT
CCAACATCAAGAATCCAAGTGACTTGACCGAGAAAGACTTTACCATTATAAGAAAAGGATTGATGCTGATTGTCCAATGC
AGGCAAGTCCTTAAATGGAGCTGTGTATATGATTACTTACATGCAGAGTATGAGATGTCGAAGAGGGAGTACCTGCGATT
CCTGCAAGCAGACGCGACCTCACTGGTGGAGAGTTTCTCAAAGACGCTAAATGAGGAGATAGGAAGAGCCTCGTCAGCTA
CTTATGAAAATTTTTGTTGCGTCAAGCATAAGGTAACCAT
>AT5G63760.3 | chr5:25513255-25516254 REVERSE LENGTH=3000
TCGCTTAACTAGGTTTCTTAAAGATAAAACAAAAGGTTCTAGGAGACAGAGTAACCTTGCAACTCTTTAAGTTCTGTTTT
TTTTTTTGCTTTCTTTCTTTCTTTCTTTCTGCAGTTTTATATTGGACTACCAACTTTCAATGTCGAATTGACTTTTTCTT
TCTTTCCTGATAGTTCACAGTTACAATGCTTTGTGACAAGCAACGTTTGGCTCTGATGTTCTCAGACTCCATAAGAAAAT
ATGTGGTCCTGTTGTTGTCTTTTTTCATCCCTCGCTCTACTACTGTAGTTTTGCTCTCAGGAACTAAAAGCCCTGAAGAT
GGACTAAAACAGAAGATGAAGAGCACTGCTTTTACATCTGAAGATCCCAAATTTCTTGTCAACTGATAAAGAACTTTGTT
CTTTAGACTTATAAATTGTGTTTTCAAATGTTCATTAGTCATCAGAATAATTTCTATCTTTTTATTTACTTGCTCTTGGT
AAAATAAATTATCATAGTCGAAATTAGAGCCCCTTGGCCTTTTTTAATACACTCTTGATCAATCAAAACCATGTAGTTAG
TAGAAAACGTCTGGTTTAACAGGGATTTCATTTACCTCTTCATATCATGGATTAGGTTCCTCAATCAATTCCACAGACTC
AGCCCACAACAAAAATCAATTGTTTATTTAAGGCTCAAGACTTAGCTTTCTAAAACCTCAAACACACAACAAAATTAGTA
ACTGATTCGAGGAGTGTAAAACTGAGACAGAAAGTGATGCTGAGACAGATCAAGTTGTTGATGAAAAATTCCACCAAAAG
ATCAAGTTGTTCTGATAGTTCAGAAAGAACACAGAGATGAAGAGTTTATTGAAATAATCAGTGGATTCTCTGAAGAGAAA
CTGAAGGAGACATATGTAGGAAATTGTAGGGGATGTCTTAAGTTCATATACTTCAAGAAAGTGTAAGTGTTATGCATTAA
GCATAAGTTTATGATTCTTATGTTCTCAGTCCTCTGACTCCACAAGAAAATATGTGGTTCTGTTGTCGTCCCTTTTTCCA
TCTCTCACTCGACTAGTTTTGTTCTCAAAAACTGAAACCTCAGAAGATTACTATATAAACCGAATTGGGCCCAAAAAGAC
AAAACAAGAAGTGCTAATGGGCCATATTTATTGATTAGACGATTGTTTAGCTTAGATGAAGGTCCAATGGTCCAATTAAA
AACTTATCAGGCAATTTAGCAAAAACAGATAGTTTTTTACTTGTTTTTTTTTTGTTGGTCAATAGTTTTGTTTACTTATA
AAACTCGATATTTCCCATAAGCGAGTGAGAAAAGGTAAAACCCTAAAAAGTTGAAACAGAAATCATCTAGAGACGATTAA
GAGAAAACTAAGAACGATAACTCTCGCCTTCGATTCTTTTTGTTGATTGAGGCGCAAGCTACCTGTAAGCCTTAACCCTA
TTCCTTATAAGTGTATCCATCGATCGATCTCTTTGTTATGATTCATTGATTTGTTTTTCTGATTTTTGTCAATCTTAGGC
ACACAATGGAGAACAATCGAGAGGGACCATACTCTGTTCTAACGAGAGATCAACTTAAAGGAAATATGAAGAAGCAGATC
GCCGAAATCTCTGAGATCTTCTCGTTATCAAAACCCGATGCGACCGTACTCCTCATGTTTCTCCGATGGGACTCTCATGA
AGTTTCTGAGTTTTTGGTTGAAAACAACGAAAAAGTCTTGTCGGAATCAGGTTTGAAACCAGTGGTAGTTGATCCGAATC
AAGACTTATATAAGATTTCTTCTTGTGGGATTTGCTTTAAGACTTGTGATGATGGTGATTACTTAATCTCCACGCCCTTT
TGCTCTCACATGTTCTGCAAATCTTGTTGGAGAAAGTATCTTGAAAAGAATTTCTACTTGGTGGAGAAAACCCAAACTCG
AATCTCTTGTCCTCATGGAGCTTGTCAAGCCGCGGTTGGACCGGACACGATTCAGAAGCTAACCGTATGTGATCAAGAGA
TGTACGTGGAGTATATTCTGAGATCTTACATTGAGGGAAACAAGGTATTGGAGATCAAATACTGTCCTGCACAGGATTGC
AATTACGTCATTGAGTTTCATCAGAAGAATCATGATGGTGCTGATCAGGAAGACTATGGCTTCAACGTGGTGTGTCTCTG
TGGTCATATCTTCTGCTGGAGATGCATGCTTGAGTCACACAAACCAGTGACCTGCAACAACGCGTCTGATTGGTTGTTTC
GAGACCTAAATAGCTTATCGAAGGAATCAGGTGAAAAGCCATTGAGCCTCTCCTCGTTCGAAACCAGAGAAAAGACTTAC
CCTCTCTCCTCGATCAAAGCCACCAAGAAAGTTTGCCCTCATTGTCTTCGTCCTGCGGATCTTGGTACTAAACAATACCT
CCGGTTCTTGACTTGTGCCTGCAAGTAAGAAACCCTATTTTGCAAATTAGATTTCTCTATTTGAAGCATTATTGATCATA
CTAATTTGTGTGTTTCTTGATCTAGCGGTCGTTTCTGCTGGAAGTGTATGCAGCCAGAGGAAGCCCACAAAACGGAATCA
GGATTCTATAAATTCTGTAATGTATCGATGACATTCGAGGGAAGAGCACCCAAGACACTCGAGGGAAGAGCAGAACCGGA
GAATTCGTGCGTGGGACTCTGGAAGGCGAGTGAGGTTTCACTGAAGCAAGCTAAATCTGATCTACAAGCTTTTGAGGAGT
CCAACATCAAGAATCCAAGTGACTTGACCGAGAAAGACTTTACCATTATAAGAAAAGGATTGATGCTGATTGTCCAATGC
AGGCAAGTCCTTAAATGGAGCTGTGTATATGATTACTTACATGCAGAGTATGAGATGTCGAAGAGGGAGTACCTGCGATT
CCTGCAAGCAGACGCGACCTCACTGGTGGAGAGTTTCTCAAAGACGCTAAATGAGGAGATAGGAAGAGCCTCGTCAGCTA
CTTATGAAAATTTTTGTTGCGTCAAGCATAAGGTAACCAT
>AT5G63770.1 | chr5:25522405-25525404 FORWARD LENGTH=3000
TAAAAAAACAAAAACAGATCATCCTCTCACCAAATTTTGGTAACAAGAAGAGTTAACTTACAATCTTGTCTTACCCACTA
GAAAGCCAGTCCCGGGTACGAGATTTTTTGTCTATTTAACCTTAATTTTTGTTTCAATTTTGTTTTGTTTTGGTGTTTGT
GAAGAGTGCCATATGTATAGATAGTGTGCCCATACGAAAGCCACTGAGATTGGCGTCAAAAAGTGTCAAGTAGAGAAAGT
TTGATTATATACATCATACAGTGATCGGTTTTAGGGTAATACAAAGGCTCTATTACCCATGAGTTTTCTGATATTCGTTT
TTTGTTACTTAACATTATTTACGCAATTACGCTCCATGTGTCATAAGATCCAACTACGTGTATTGCCAGACCCACCGCCT
AAAAAGCAGACCCTTGACCTCTCTCTATATACAGAAGCTTGACTTGCTGAGAAACTTCGATTTCTCATTTTACATTGTTT
CCTAAAAATACCATGATGTTATATTTGTGGAATCATTTTATACCAAACACGGAATATTTTGTTCAAGGGAATCAATGATA
TTTTGGCTAATAAGTACTTACTAAAGTTTATCTATCATTTAATTACCTTACTAGTTTTGTTATTTCCTTAAATATTGGGC
TTATCCAGAGCAATTAGTCTTTTGTATCATTAACAGAATTGGGTGCAACACTCTGATTCTTTAGGTAGTGTCATCCCTTA
TCTCACTGCTATAAGCCTATAAAACAAATACCTTTAATCGTAGGATCTCATGCATTAATGCTAGTACAATTGCATTGCAC
TTAGTAGTAGTTTATCATATACACAATACATAATCTTTTTTTTTGGTAAGTGGATAAATAAAACAGCTTCTTTCCATCCA
TCATGCGACCTCCAAAGAAAATATCTACAGAAAGAAACAGAATAATTTCAAAATTCAGAGCAAAATAATATCAAGAAAAA
ATTAGAACCAAAAAGAGACATGTCATTTGATTTTAGGGATATTATATTATCCGGATGGGAATTTCATTTATTATTTGATT
TGCTCAATAAAAATGTATGATGCTTGGATCTAGTTTAAGAAAATTAAATCTAATTTCTAATTCTGCTAGATTATATTGGA
CTATTTAGTCAACAAATGATAATTATATTATCAAAAGATATAATTTTGAATACGACAATTAAATTACTTATTTCAACTAT
TTGAAAAAGAAAAAAAAAACGGTTATATCTTCTACATGAAGTCAAGATTTTTTTCCCCCAAAATCAACAAAATCATAAAT
TCAAAAAATAATATTTCAATCCAAAAATTTATACATCATTTATTATTACTTATCATTATCTTTTTCCTTTGGTTTATATA
TATTGTGAAATCTGTACAGTTTTTTTTTCATCTTTATAAAAAAACGTTATATATAGTGAAAAAGAAGAAGAAAATAAAAA
GAATCTAAAACCACTCAGCTCTCCGCACCATGTGAAAGGTTGGTGTAGTGGCAAGAACTCTTTCGAATCTGAACGCCTTA
AGCTCTGAGAGACGAGCATTTTCCAGAAAATTCCCATTACCTAATCCCCAGGATTCGATGAACCCAGAAATGATGGTTTT
CGAAAGGCTCTAGCTTTCTCAAATCCAGATTTTGCTGAGGTTTGTTTACTCTAAACCCTATAGATTCGTTTTCCTTTTCT
TCTACGTTTATGAAAATTCGTTTGCTTTCTTTCCAAAATTCATTGACGCATAATGTTCTCAGATTCGCACATGCTTGATC
TCTCATTTTACAGATCGTTTAAATCTTGATCTCGTGATTTTTGTCTCTGTTTTTAGTCGGTGACCCATGAGTTCATGAGA
GAACGAAATTGTTTGATTTTGTCTTTTAATGAGTTCATGTTTTATCAGAATCTGTGTGGTGGGAATTTGGTGGAGTGCTT
AAAAATAAATTGAATTAATTAGTTGCTTAATTTTGCTTGTGTTAAAAAAAATTAAGAGTAATGGCTGCTTTAATCTGCTT
CTGGTTAAAAAATTTGGAGTGATGGCTACTTAATTTGCTTATGGTTAATAAAATTTGGTGTAATGGCTGCTTTCATCTGC
TTAGATATGTATATTTTATACACTTTTTAGTGGTTTCTTGTGTTTGGATTTGGTGAAAAATCTTTCCTGCTCAGTTACAA
CCTGAAGCATGATCTTATTGCTTTCAGACATCATTTTGTTCACTTTCTTTTGTTTTGATCGATCTCAGCATGTTTTTGAC
TCTTCTGACATCTGAAAGGTTGAGTGGGATCTATGATCTAATTGTTTATAAATGATACATTCTTTTCACATTCATACTAC
TATAAGCCTTTTTTATAACTAGATCACAGAATCCAGATTTAGCTTGCTTCATCACCATTAGTTTATGTATAGTCCCTTTT
ACATGTAAGCTTAGGTTCCGTTTATATATATTGTTTTGTTAAAAGTGGTATGTTACCGTATGCTTTCATGTTGAGAGTCT
TGTGTTTATGATATCTTTATTGTTTTCGCTGCAGGAGCTCGTTGAAAGAATGCAAAATAGACCATCTCTCTCTTGTCCTT
TGTCTTTCAGATCGTTTCTCTTTCAACGTGATATTAGAGTACAATACTAGATACCGTGAGGTCCTTTGTATTATTGGACC
TTGAGTTGTCTTGTCTAAGTGGGATAACCTTTCTAGTGAACATTTTCTTGGTCAGTTCATCTAGTGAACTTTTTTTGGTC
TCGTGAAGAAATAGAAGTTTTCTTTTTCGGGCTTGATGGGTAAAGAGAATCAGTTGGAGACAACAAATTGTGGAGTCAAT
GATCACGATTGTCCACCCGTCAAGAACGAGGAACTAGCAGCTGAGGCGCGTTATAGTACAGACAGTGACTCGGGTTTGCC
AACCTGTCGTGTATGCCATTCTGCAGAATCCGACAGACGAGGAGATACCGCCTTGGGGTTTTTGGGGATTACCCCTCCGG
TTCCAGAAGCTCGTAAAAGCAATGTAGATGGAACCGCTGA
>AT5G63770.2 | chr5:25522405-25525404 FORWARD LENGTH=3000
TAAAAAAACAAAAACAGATCATCCTCTCACCAAATTTTGGTAACAAGAAGAGTTAACTTACAATCTTGTCTTACCCACTA
GAAAGCCAGTCCCGGGTACGAGATTTTTTGTCTATTTAACCTTAATTTTTGTTTCAATTTTGTTTTGTTTTGGTGTTTGT
GAAGAGTGCCATATGTATAGATAGTGTGCCCATACGAAAGCCACTGAGATTGGCGTCAAAAAGTGTCAAGTAGAGAAAGT
TTGATTATATACATCATACAGTGATCGGTTTTAGGGTAATACAAAGGCTCTATTACCCATGAGTTTTCTGATATTCGTTT
TTTGTTACTTAACATTATTTACGCAATTACGCTCCATGTGTCATAAGATCCAACTACGTGTATTGCCAGACCCACCGCCT
AAAAAGCAGACCCTTGACCTCTCTCTATATACAGAAGCTTGACTTGCTGAGAAACTTCGATTTCTCATTTTACATTGTTT
CCTAAAAATACCATGATGTTATATTTGTGGAATCATTTTATACCAAACACGGAATATTTTGTTCAAGGGAATCAATGATA
TTTTGGCTAATAAGTACTTACTAAAGTTTATCTATCATTTAATTACCTTACTAGTTTTGTTATTTCCTTAAATATTGGGC
TTATCCAGAGCAATTAGTCTTTTGTATCATTAACAGAATTGGGTGCAACACTCTGATTCTTTAGGTAGTGTCATCCCTTA
TCTCACTGCTATAAGCCTATAAAACAAATACCTTTAATCGTAGGATCTCATGCATTAATGCTAGTACAATTGCATTGCAC
TTAGTAGTAGTTTATCATATACACAATACATAATCTTTTTTTTTGGTAAGTGGATAAATAAAACAGCTTCTTTCCATCCA
TCATGCGACCTCCAAAGAAAATATCTACAGAAAGAAACAGAATAATTTCAAAATTCAGAGCAAAATAATATCAAGAAAAA
ATTAGAACCAAAAAGAGACATGTCATTTGATTTTAGGGATATTATATTATCCGGATGGGAATTTCATTTATTATTTGATT
TGCTCAATAAAAATGTATGATGCTTGGATCTAGTTTAAGAAAATTAAATCTAATTTCTAATTCTGCTAGATTATATTGGA
CTATTTAGTCAACAAATGATAATTATATTATCAAAAGATATAATTTTGAATACGACAATTAAATTACTTATTTCAACTAT
TTGAAAAAGAAAAAAAAAACGGTTATATCTTCTACATGAAGTCAAGATTTTTTTCCCCCAAAATCAACAAAATCATAAAT
TCAAAAAATAATATTTCAATCCAAAAATTTATACATCATTTATTATTACTTATCATTATCTTTTTCCTTTGGTTTATATA
TATTGTGAAATCTGTACAGTTTTTTTTTCATCTTTATAAAAAAACGTTATATATAGTGAAAAAGAAGAAGAAAATAAAAA
GAATCTAAAACCACTCAGCTCTCCGCACCATGTGAAAGGTTGGTGTAGTGGCAAGAACTCTTTCGAATCTGAACGCCTTA
AGCTCTGAGAGACGAGCATTTTCCAGAAAATTCCCATTACCTAATCCCCAGGATTCGATGAACCCAGAAATGATGGTTTT
CGAAAGGCTCTAGCTTTCTCAAATCCAGATTTTGCTGAGGTTTGTTTACTCTAAACCCTATAGATTCGTTTTCCTTTTCT
TCTACGTTTATGAAAATTCGTTTGCTTTCTTTCCAAAATTCATTGACGCATAATGTTCTCAGATTCGCACATGCTTGATC
TCTCATTTTACAGATCGTTTAAATCTTGATCTCGTGATTTTTGTCTCTGTTTTTAGTCGGTGACCCATGAGTTCATGAGA
GAACGAAATTGTTTGATTTTGTCTTTTAATGAGTTCATGTTTTATCAGAATCTGTGTGGTGGGAATTTGGTGGAGTGCTT
AAAAATAAATTGAATTAATTAGTTGCTTAATTTTGCTTGTGTTAAAAAAAATTAAGAGTAATGGCTGCTTTAATCTGCTT
CTGGTTAAAAAATTTGGAGTGATGGCTACTTAATTTGCTTATGGTTAATAAAATTTGGTGTAATGGCTGCTTTCATCTGC
TTAGATATGTATATTTTATACACTTTTTAGTGGTTTCTTGTGTTTGGATTTGGTGAAAAATCTTTCCTGCTCAGTTACAA
CCTGAAGCATGATCTTATTGCTTTCAGACATCATTTTGTTCACTTTCTTTTGTTTTGATCGATCTCAGCATGTTTTTGAC
TCTTCTGACATCTGAAAGGTTGAGTGGGATCTATGATCTAATTGTTTATAAATGATACATTCTTTTCACATTCATACTAC
TATAAGCCTTTTTTATAACTAGATCACAGAATCCAGATTTAGCTTGCTTCATCACCATTAGTTTATGTATAGTCCCTTTT
ACATGTAAGCTTAGGTTCCGTTTATATATATTGTTTTGTTAAAAGTGGTATGTTACCGTATGCTTTCATGTTGAGAGTCT
TGTGTTTATGATATCTTTATTGTTTTCGCTGCAGGAGCTCGTTGAAAGAATGCAAAATAGACCATCTCTCTCTTGTCCTT
TGTCTTTCAGATCGTTTCTCTTTCAACGTGATATTAGAGTACAATACTAGATACCGTGAGGTCCTTTGTATTATTGGACC
TTGAGTTGTCTTGTCTAAGTGGGATAACCTTTCTAGTGAACATTTTCTTGGTCAGTTCATCTAGTGAACTTTTTTTGGTC
TCGTGAAGAAATAGAAGTTTTCTTTTTCGGGCTTGATGGGTAAAGAGAATCAGTTGGAGACAACAAATTGTGGAGTCAAT
GATCACGATTGTCCACCCGTCAAGAACGAGGAACTAGCAGCTGAGGCGCGTTATAGTACAGACAGTGACTCGGGTTTGCC
AACCTGTCGTGTATGCCATTCTGCAGAATCCGACAGACGAGGAGATACCGCCTTGGGGTTTTTGGGGATTACCCCTCCGG
TTCCAGAAGCTCGTAAAAGCAATGTAGATGGAACCGCTGA
>AT5G63780.1 | chr5:25526447-25529446 FORWARD LENGTH=3000
ATCCACCATCTCTCTCAATCTCTCATGTCTCTCTATCTATCTGAGTCTGTGTATTCTTTCTCTTGGAGAAAAATGTACAT
TGCTTCATTAAAGAAGAAATAAGCTCATGCTTCATTGAATATATATATGATTCATAATGGTTGGTCACAATTGCTTTTAC
AGTTCTTCTGTATCTACTTCGTGATATCTTTAGACATTTAATCAATCATTACAAAACAAAACCAAAAAATCGAAACTTGC
TGACTCAGTGTGATTCACCTGTGCAAAACCCCCCAATTACCCCAGAATCCGTTAAGTTGGTTAGTCTCGGAAATCCAAAT
GTGGAAATCTCAATAACCCGATTATGTAATCGTATGACCCGACTTGGTCTCCGGGTCAGGATCCGACACAATGCCGGTGA
TCGAAGACTCTGAAAAGCTTCAACTTTTTGCCGATTATTTTTACCCTTGAGGAGCAAAATTCCAATTCAAGAACGGTTTC
TGCTCGAACGGGTCCTGAAACGAATCGACGAAATCGGAGGACTGGTACTGAAACTGAGGAACAAAGGCGTCATTTTGCAA
CAAACCAATGGAACTAAACATGGACGTGTCATCATTAAATGCCTCTAACGCGTCTTCCAGATTAATCCATTTGGGCTCAC
TCTCAACCTCCCAGTTATCAGAACACGTGACGTCCGGTGAAATCACGTGACTTGAGCATCTTGAGTCCGACGTACTCATC
TTTTCCGTCGGTTTCTCAGCCGCCGCCGGTAAATACTTCTCCATTGTTCCTTTCTTATTGTATATCCGACACAAAACCCA
ATCATCAAGCTGCAAAATTTCAACCAAAAAAAACCCATTAATCATCATCAATTCATCATCATCACAAAAATCGAAAAAAA
ACCCAGAAATTAAAAATCAGAAAAGCTTACTCTTAAGTTGTTCTTCTTGTTGGTAGAAGCAGATCGATCGACATTAGCGA
GACGATACTCGTGCATAATCCAATTCGTTTTAATCCCTTTCGGAGCTTTTCCTGCGTAGAAGACGAGTGCTTTCTTAATC
CCTAACGTCTTCGGTTTTCCGATCGGTTTATCAGCTCCAGTCGCTTTCCAATAACCGGTTCCAGCTGCCCGGTTTGGTCT
CGACCCGTTTGGGTATTTCCGGTCTCTATGCGAGAAGAAGTACCATTCTTTCTCACCGTACAACGCCATTTCTGGAAACA
AAAATTCGAATTCTCTTCAAAATCTCAAAGTCAATTCACAAAACCATATGTCAATCTTGTCGTGGACTGAAGTTTTACCT
GGAAGCTCCCATGGATTGAATTTGTACAAGTCAATCTCTGCGATAACCGGAACGTTAATCGGTTCTGACGCACATCTCCG
GCAAAGATAGAACTTGACAAGCTCTTCGTCCGTCGGATGAAATCGGAATCCCGCCGGCAAATTCAACTCCGCCTTCATTT
TTGGAAAAGTACCTTGTTGTTTTCTTGTGGATAAGATTCGATTTTGAGTTTTTATAAACCTTCGAATCGGAGGATCTTTG
TGGTTTATCTCAAAGATTGAAATCGAGGAGAAGAGAGCAAAGTCCATGGAGCTTTTATAAACGAAGGGGAGGTTCATGAA
CCACACGTGTGTAGTTTTCTTTCGGACACGTGTGATAAAAACCAACCTTTTTCTTTTTCAACGTTGACCGCGCAGCCAGC
TGAGGTTTACACGTGGCTTGGACTAATTGGATGATCGACATACAGAGTATGTGATGATGTCATTGCTTCCGTCAGCCGCA
CGAACCTTTTCGTGGTTGTAATCTGGTACTTCACGGTGTAGCAGCTTGTGCACGATGTTCTCTGGCTGATATTTATATTG
TGACTTGTAAGTGGACTGGTCAGAGTATTACTGTGAGCTTCTCCGCAGCGGATTTCTTCTCTGTTCATGTAATTGCATAC
GTCATTGAGAATAGATGACTTCATCTTAGTCACACGCCGGCTTATATGTATACGTAAAGTCTGAAAGATGCGATAATCGA
CCAGTTTCGTGGACCAAATTTTCCACATAAACGACAGTTACTATTTAAAATGAAATGTATTATAGTTTGCTTATTCTTTT
CCCTAATATTTTATAAAATGTTGTTTAGTAACAAGTACTAAGACCATCTTCATTGGTAATCTTTAAGAGTTTCTAAGCAC
AAATCCTTATGAAAAAAGTTTAAAAATAATTCAAAAATGTGAAATTAAGCAAGGTATGCACCTTAGCTTAGGTATTCTTT
GGTTTCTAAGAAACTTATATGTGGCAGTTTTTCATTGACTGGAGAAGAATACAAAACAAAACATAAAATCTTTCACATTT
TTTTTATATCTTCTGAAGATAAATTTGAAAATAAATCTAATTGCTTTTGGTTTCTTTTAATTGAATAGATAGCAAAAATA
TTATCTGAGTCAAATTTAAATTTAATCGTTATTCCAATTTTTTATTTGTCTTTTTATATGTTTTTATGTCATATATGTTT
ATGATTTAAGAATTTTTAATAATTATTATGCTTTATCAAATCGAAATACTTATGATTTTTCATTTTAAAACTAACTTTTT
TTCTTTAAAGAAACCCACTTAAGGATTCCACCATTGGACAATAAAAATAGTAAAGACTCAACAAAATCTCTAAACTTCAA
AATAATCAAAATTTATTCTTAAAAAAATTAAAGGATTCCACATTAGGACTCCACCAATGGGGGTGCTCTAATGAATGTAA
GTAAACTGATCTTATATGTTATAATTTATATTGGGGTATGTTTGACAACTGTGACAATTAGAAAAATGGGCTTTTTGAGA
AGAAAAAGAATGTAAAACTCAATGGAAGATATAAAAATGGCTCCCAAAATCATAAAACATACGAAAAATATTTATGTGTG
TTTAGAAACATATATCATGTTTAATAACCAAAAAAGAAGAAGAAGAAGATATTTATAAACTAGAAAAGAAAAGGTAATGC
TTAGCTAGAGCATCAAGATTGTAAAAGCCCATATGGGGCT
>AT5G63780.2 | chr5:25526447-25529446 FORWARD LENGTH=3000
ATCCACCATCTCTCTCAATCTCTCATGTCTCTCTATCTATCTGAGTCTGTGTATTCTTTCTCTTGGAGAAAAATGTACAT
TGCTTCATTAAAGAAGAAATAAGCTCATGCTTCATTGAATATATATATGATTCATAATGGTTGGTCACAATTGCTTTTAC
AGTTCTTCTGTATCTACTTCGTGATATCTTTAGACATTTAATCAATCATTACAAAACAAAACCAAAAAATCGAAACTTGC
TGACTCAGTGTGATTCACCTGTGCAAAACCCCCCAATTACCCCAGAATCCGTTAAGTTGGTTAGTCTCGGAAATCCAAAT
GTGGAAATCTCAATAACCCGATTATGTAATCGTATGACCCGACTTGGTCTCCGGGTCAGGATCCGACACAATGCCGGTGA
TCGAAGACTCTGAAAAGCTTCAACTTTTTGCCGATTATTTTTACCCTTGAGGAGCAAAATTCCAATTCAAGAACGGTTTC
TGCTCGAACGGGTCCTGAAACGAATCGACGAAATCGGAGGACTGGTACTGAAACTGAGGAACAAAGGCGTCATTTTGCAA
CAAACCAATGGAACTAAACATGGACGTGTCATCATTAAATGCCTCTAACGCGTCTTCCAGATTAATCCATTTGGGCTCAC
TCTCAACCTCCCAGTTATCAGAACACGTGACGTCCGGTGAAATCACGTGACTTGAGCATCTTGAGTCCGACGTACTCATC
TTTTCCGTCGGTTTCTCAGCCGCCGCCGGTAAATACTTCTCCATTGTTCCTTTCTTATTGTATATCCGACACAAAACCCA
ATCATCAAGCTGCAAAATTTCAACCAAAAAAAACCCATTAATCATCATCAATTCATCATCATCACAAAAATCGAAAAAAA
ACCCAGAAATTAAAAATCAGAAAAGCTTACTCTTAAGTTGTTCTTCTTGTTGGTAGAAGCAGATCGATCGACATTAGCGA
GACGATACTCGTGCATAATCCAATTCGTTTTAATCCCTTTCGGAGCTTTTCCTGCGTAGAAGACGAGTGCTTTCTTAATC
CCTAACGTCTTCGGTTTTCCGATCGGTTTATCAGCTCCAGTCGCTTTCCAATAACCGGTTCCAGCTGCCCGGTTTGGTCT
CGACCCGTTTGGGTATTTCCGGTCTCTATGCGAGAAGAAGTACCATTCTTTCTCACCGTACAACGCCATTTCTGGAAACA
AAAATTCGAATTCTCTTCAAAATCTCAAAGTCAATTCACAAAACCATATGTCAATCTTGTCGTGGACTGAAGTTTTACCT
GGAAGCTCCCATGGATTGAATTTGTACAAGTCAATCTCTGCGATAACCGGAACGTTAATCGGTTCTGACGCACATCTCCG
GCAAAGATAGAACTTGACAAGCTCTTCGTCCGTCGGATGAAATCGGAATCCCGCCGGCAAATTCAACTCCGCCTTCATTT
TTGGAAAAGTACCTTGTTGTTTTCTTGTGGATAAGATTCGATTTTGAGTTTTTATAAACCTTCGAATCGGAGGATCTTTG
TGGTTTATCTCAAAGATTGAAATCGAGGAGAAGAGAGCAAAGTCCATGGAGCTTTTATAAACGAAGGGGAGGTTCATGAA
CCACACGTGTGTAGTTTTCTTTCGGACACGTGTGATAAAAACCAACCTTTTTCTTTTTCAACGTTGACCGCGCAGCCAGC
TGAGGTTTACACGTGGCTTGGACTAATTGGATGATCGACATACAGAGTATGTGATGATGTCATTGCTTCCGTCAGCCGCA
CGAACCTTTTCGTGGTTGTAATCTGGTACTTCACGGTGTAGCAGCTTGTGCACGATGTTCTCTGGCTGATATTTATATTG
TGACTTGTAAGTGGACTGGTCAGAGTATTACTGTGAGCTTCTCCGCAGCGGATTTCTTCTCTGTTCATGTAATTGCATAC
GTCATTGAGAATAGATGACTTCATCTTAGTCACACGCCGGCTTATATGTATACGTAAAGTCTGAAAGATGCGATAATCGA
```
