## Supplemental_Data1_Codes for "Expanding the synthetic biology toolbox with a library of constitutive and repressible promoters": Araport11_downstream_3000_translation_end_20160617 (part 151 of 154)

```
CCAGTTTCGTGGACCAAATTTTCCACATAAACGACAGTTACTATTTAAAATGAAATGTATTATAGTTTGCTTATTCTTTT
CCCTAATATTTTATAAAATGTTGTTTAGTAACAAGTACTAAGACCATCTTCATTGGTAATCTTTAAGAGTTTCTAAGCAC
AAATCCTTATGAAAAAAGTTTAAAAATAATTCAAAAATGTGAAATTAAGCAAGGTATGCACCTTAGCTTAGGTATTCTTT
GGTTTCTAAGAAACTTATATGTGGCAGTTTTTCATTGACTGGAGAAGAATACAAAACAAAACATAAAATCTTTCACATTT
TTTTTATATCTTCTGAAGATAAATTTGAAAATAAATCTAATTGCTTTTGGTTTCTTTTAATTGAATAGATAGCAAAAATA
TTATCTGAGTCAAATTTAAATTTAATCGTTATTCCAATTTTTTATTTGTCTTTTTATATGTTTTTATGTCATATATGTTT
ATGATTTAAGAATTTTTAATAATTATTATGCTTTATCAAATCGAAATACTTATGATTTTTCATTTTAAAACTAACTTTTT
TTCTTTAAAGAAACCCACTTAAGGATTCCACCATTGGACAATAAAAATAGTAAAGACTCAACAAAATCTCTAAACTTCAA
AATAATCAAAATTTATTCTTAAAAAAATTAAAGGATTCCACATTAGGACTCCACCAATGGGGGTGCTCTAATGAATGTAA
GTAAACTGATCTTATATGTTATAATTTATATTGGGGTATGTTTGACAACTGTGACAATTAGAAAAATGGGCTTTTTGAGA
AGAAAAAGAATGTAAAACTCAATGGAAGATATAAAAATGGCTCCCAAAATCATAAAACATACGAAAAATATTTATGTGTG
TTTAGAAACATATATCATGTTTAATAACCAAAAAAGAAGAAGAAGAAGATATTTATAAACTAGAAAAGAAAAGGTAATGC
TTAGCTAGAGCATCAAGATTGTAAAAGCCCATATGGGGCT
>AT5G63790.1 | chr5:25523887-25526886 REVERSE LENGTH=3000
AAATAATCGGCAAAAAGTTGAAGCTTTTCAGAGTCTTCGATCACCGGCATTGTGTCGGATCCTGACCCGGAGACCAAGTC
GGGTCATACGATTACATAATCGGGTTATTGAGATTTCCACATTTGGATTTCCGAGACTAACCAACTTAACGGATTCTGGG
GTAATTGGGGGGTTTTGCACAGGTGAATCACACTGAGTCAGCAAGTTTCGATTTTTTGGTTTTGTTTTGTAATGATTGAT
TAAATGTCTAAAGATATCACGAAGTAGATACAGAAGAACTGTAAAAGCAATTGTGACCAACCATTATGAATCATATATAT
ATTCAATGAAGCATGAGCTTATTTCTTCTTTAATGAAGCAATGTACATTTTTCTCCAAGAGAAAGAATACACAGACTCAG
ATAGATAGAGAGACATGAGAGATTGAGAGAGATGGTGGATTCAAGGGCTATTGTGAGAAGCATTAGAACGAGAAGCCCAA
ATACCAAACACAAGAAACCAGAAGATGAATAAGATTGCCCAGTAGCGTGCAGGACCATACCTGATTCTAGTGAGCACAAC
CTGTTCACAAGTTTTTGTGTGTTTGGATTAGTAAAAAGTAGGAACTACTTATCTGTTAGAATGGATCTATCACTTGAGAG
ATTTACTTACAAATCTGAAGAAGATGACTATTGTTAAAGCACAGAGACCACCAAGAAGTATGTGAAGTCCGCTCCTAGCA
GTTTTCTGTACAAATTCAAAACAACCGTTAACCAAATAAACGTTATCGATATACCAGTCAGAGAGGCTTAGATATACAAG
GTTAGATCGATGGCATACCTTTCCAACACGAGGGGCAATGAGCCAGACCAAAGTAACAGTGAGTAAACCTGTAGCAAGTA
GAATCCCAGTACCTTCCACAGCCCATTTAGTTGCACGGTTTTCCATAGGTAAGATGTCGAAGTTCACAACACCTAAAGGT
TGGTCAGGGATAGCCGCAACAGAACTATTGTTGTTGTTGTTGTTGTTCAGGGAATGGGGACCAAACCATGACGTTATCTC
ACTAAGTCGTTGCCTTCGAATGACAGCAACTTCATCTGAATCAATGGTTGAATCTGTATTCACCGGTAATACAGGGATTT
GATCTCCTCCATCAGCAGTTCTTTCTCTTATTGCTGTGTAATCTCTCAAGGCAATGACCACTTTGTTGAAATCAGCAGTC
TTTATATTTTCTGCAGGATGTCCACAGATTTCACACACGGTGGATCCATGGTTGAGAAACCACTTGAGCGCGCAAGCGTA
GTGTACCAAAGCAAGCTCGTTTTTGCAAGAACATCCAAGCTCAAGCAATGCATCCTGATGCTGCTGGATTCCCATTTCTA
TATCATTTGTGCAAATGAAAACTTCCGCATCAGGACTTGTTAATTCGATGAAGCCAGATTCCCTTCCATTGCTTTTGACA
ACAGAATTCTTCAGCTCAGACTCTGTAGCTTTGCTGACATCATCAGCGGTTCCATCTACATTGCTTTTACGAGCTTCTGG
AACCGGAGGGGTAATCCCCAAAAACCCCAAGGCGGTATCTCCTCGTCTGTCGGATTCTGCAGAATGGCATACACGACAGG
TTGGCAAACCCGAGTCACTGTCTGTACTATAACGCGCCTCAGCTGCTAGTTCCTCGTTCTTGACGGGTGGACAATCGTGA
TCATTGACTCCACAATTTGTTGTCTCCAACTGATTCTCTTTACCCATCAAGCCCGAAAAAGAAAACTTCTATTTCTTCAC
GAGACCAAAAAAAGTTCACTAGATGAACTGACCAAGAAAATGTTCACTAGAAAGGTTATCCCACTTAGACAAGACAACTC
AAGGTCCAATAATACAAAGGACCTCACGGTATCTAGTATTGTACTCTAATATCACGTTGAAAGAGAAACGATCTGAAAGA
CAAAGGACAAGAGAGAGATGGTCTATTTTGCATTCTTTCAACGAGCTCCTGCAGCGAAAACAATAAAGATATCATAAACA
CAAGACTCTCAACATGAAAGCATACGGTAACATACCACTTTTAACAAAACAATATATATAAACGGAACCTAAGCTTACAT
GTAAAAGGGACTATACATAAACTAATGGTGATGAAGCAAGCTAAATCTGGATTCTGTGATCTAGTTATAAAAAAGGCTTA
TAGTAGTATGAATGTGAAAAGAATGTATCATTTATAAACAATTAGATCATAGATCCCACTCAACCTTTCAGATGTCAGAA
GAGTCAAAAACATGCTGAGATCGATCAAAACAAAAGAAAGTGAACAAAATGATGTCTGAAAGCAATAAGATCATGCTTCA
GGTTGTAACTGAGCAGGAAAGATTTTTCACCAAATCCAAACACAAGAAACCACTAAAAAGTGTATAAAATATACATATCT
AAGCAGATGAAAGCAGCCATTACACCAAATTTTATTAACCATAAGCAAATTAAGTAGCCATCACTCCAAATTTTTTAACC
AGAAGCAGATTAAAGCAGCCATTACTCTTAATTTTTTTTAACACAAGCAAAATTAAGCAACTAATTAATTCAATTTATTT
TTAAGCACTCCACCAAATTCCCACCACACAGATTCTGATAAAACATGAACTCATTAAAAGACAAAATCAAACAATTTCGT
TCTCTCATGAACTCATGGGTCACCGACTAAAAACAGAGACAAAAATCACGAGATCAAGATTTAAACGATCTGTAAAATGA
GAGATCAAGCATGTGCGAATCTGAGAACATTATGCGTCAATGAATTTTGGAAAGAAAGCAAACGAATTTTCATAAACGTA
GAAGAAAAGGAAAACGAATCTATAGGGTTTAGAGTAAACAAACCTCAGCAAAATCTGGATTTGAGAAAGCTAGAGCCTTT
CGAAAACCATCATTTCTGGGTTCATCGAATCCTGGGGATTAGGTAATGGGAATTTTCTGGAAAATGCTCGTCTCTCAGAG
CTTAAGGCGTTCAGATTCGAAAGAGTTCTTGCCACTACAC
>AT5G63790.2 | chr5:25523887-25526886 REVERSE LENGTH=3000
AAATAATCGGCAAAAAGTTGAAGCTTTTCAGAGTCTTCGATCACCGGCATTGTGTCGGATCCTGACCCGGAGACCAAGTC
GGGTCATACGATTACATAATCGGGTTATTGAGATTTCCACATTTGGATTTCCGAGACTAACCAACTTAACGGATTCTGGG
GTAATTGGGGGGTTTTGCACAGGTGAATCACACTGAGTCAGCAAGTTTCGATTTTTTGGTTTTGTTTTGTAATGATTGAT
TAAATGTCTAAAGATATCACGAAGTAGATACAGAAGAACTGTAAAAGCAATTGTGACCAACCATTATGAATCATATATAT
ATTCAATGAAGCATGAGCTTATTTCTTCTTTAATGAAGCAATGTACATTTTTCTCCAAGAGAAAGAATACACAGACTCAG
ATAGATAGAGAGACATGAGAGATTGAGAGAGATGGTGGATTCAAGGGCTATTGTGAGAAGCATTAGAACGAGAAGCCCAA
ATACCAAACACAAGAAACCAGAAGATGAATAAGATTGCCCAGTAGCGTGCAGGACCATACCTGATTCTAGTGAGCACAAC
CTGTTCACAAGTTTTTGTGTGTTTGGATTAGTAAAAAGTAGGAACTACTTATCTGTTAGAATGGATCTATCACTTGAGAG
ATTTACTTACAAATCTGAAGAAGATGACTATTGTTAAAGCACAGAGACCACCAAGAAGTATGTGAAGTCCGCTCCTAGCA
GTTTTCTGTACAAATTCAAAACAACCGTTAACCAAATAAACGTTATCGATATACCAGTCAGAGAGGCTTAGATATACAAG
GTTAGATCGATGGCATACCTTTCCAACACGAGGGGCAATGAGCCAGACCAAAGTAACAGTGAGTAAACCTGTAGCAAGTA
GAATCCCAGTACCTTCCACAGCCCATTTAGTTGCACGGTTTTCCATAGGTAAGATGTCGAAGTTCACAACACCTAAAGGT
TGGTCAGGGATAGCCGCAACAGAACTATTGTTGTTGTTGTTGTTGTTCAGGGAATGGGGACCAAACCATGACGTTATCTC
ACTAAGTCGTTGCCTTCGAATGACAGCAACTTCATCTGAATCAATGGTTGAATCTGTATTCACCGGTAATACAGGGATTT
GATCTCCTCCATCAGCAGTTCTTTCTCTTATTGCTGTGTAATCTCTCAAGGCAATGACCACTTTGTTGAAATCAGCAGTC
TTTATATTTTCTGCAGGATGTCCACAGATTTCACACACGGTGGATCCATGGTTGAGAAACCACTTGAGCGCGCAAGCGTA
GTGTACCAAAGCAAGCTCGTTTTTGCAAGAACATCCAAGCTCAAGCAATGCATCCTGATGCTGCTGGATTCCCATTTCTA
TATCATTTGTGCAAATGAAAACTTCCGCATCAGGACTTGTTAATTCGATGAAGCCAGATTCCCTTCCATTGCTTTTGACA
ACAGAATTCTTCAGCTCAGACTCTGTAGCTTTGCTGACATCATCAGCGGTTCCATCTACATTGCTTTTACGAGCTTCTGG
AACCGGAGGGGTAATCCCCAAAAACCCCAAGGCGGTATCTCCTCGTCTGTCGGATTCTGCAGAATGGCATACACGACAGG
TTGGCAAACCCGAGTCACTGTCTGTACTATAACGCGCCTCAGCTGCTAGTTCCTCGTTCTTGACGGGTGGACAATCGTGA
TCATTGACTCCACAATTTGTTGTCTCCAACTGATTCTCTTTACCCATCAAGCCCGAAAAAGAAAACTTCTATTTCTTCAC
GAGACCAAAAAAAGTTCACTAGATGAACTGACCAAGAAAATGTTCACTAGAAAGGTTATCCCACTTAGACAAGACAACTC
AAGGTCCAATAATACAAAGGACCTCACGGTATCTAGTATTGTACTCTAATATCACGTTGAAAGAGAAACGATCTGAAAGA
CAAAGGACAAGAGAGAGATGGTCTATTTTGCATTCTTTCAACGAGCTCCTGCAGCGAAAACAATAAAGATATCATAAACA
CAAGACTCTCAACATGAAAGCATACGGTAACATACCACTTTTAACAAAACAATATATATAAACGGAACCTAAGCTTACAT
GTAAAAGGGACTATACATAAACTAATGGTGATGAAGCAAGCTAAATCTGGATTCTGTGATCTAGTTATAAAAAAGGCTTA
TAGTAGTATGAATGTGAAAAGAATGTATCATTTATAAACAATTAGATCATAGATCCCACTCAACCTTTCAGATGTCAGAA
GAGTCAAAAACATGCTGAGATCGATCAAAACAAAAGAAAGTGAACAAAATGATGTCTGAAAGCAATAAGATCATGCTTCA
GGTTGTAACTGAGCAGGAAAGATTTTTCACCAAATCCAAACACAAGAAACCACTAAAAAGTGTATAAAATATACATATCT
AAGCAGATGAAAGCAGCCATTACACCAAATTTTATTAACCATAAGCAAATTAAGTAGCCATCACTCCAAATTTTTTAACC
AGAAGCAGATTAAAGCAGCCATTACTCTTAATTTTTTTTAACACAAGCAAAATTAAGCAACTAATTAATTCAATTTATTT
TTAAGCACTCCACCAAATTCCCACCACACAGATTCTGATAAAACATGAACTCATTAAAAGACAAAATCAAACAATTTCGT
TCTCTCATGAACTCATGGGTCACCGACTAAAAACAGAGACAAAAATCACGAGATCAAGATTTAAACGATCTGTAAAATGA
GAGATCAAGCATGTGCGAATCTGAGAACATTATGCGTCAATGAATTTTGGAAAGAAAGCAAACGAATTTTCATAAACGTA
GAAGAAAAGGAAAACGAATCTATAGGGTTTAGAGTAAACAAACCTCAGCAAAATCTGGATTTGAGAAAGCTAGAGCCTTT
CGAAAACCATCATTTCTGGGTTCATCGAATCCTGGGGATTAGGTAATGGGAATTTTCTGGAAAATGCTCGTCTCTCAGAG
CTTAAGGCGTTCAGATTCGAAAGAGTTCTTGCCACTACAC
>AT5G63800.1 | chr5:25535679-25538678 FORWARD LENGTH=3000
AGATTATTTTTTTAAAAATGGTTTTTGGGTAATTGGGGGTGTTTTATAAACCAAACAATACATTATATTGAAATGATACA
ATACACAAATTGAATGAAATATACAGGTTTCATAAATCTTAGTGTCACATGTAAAGAAACTTCAGATATATCAGTTTCAC
AAATTTCGTTTAATTTGCTCAAGTACTCAAAATATTCAAAAGATGCAAAATACTAGAAAAAAGAGAGATCCACCGATCAC
GCTCGTATCCCAAGTACGAAGGGTCCAGTCTAGAGCCTGGCTTTGTTGGTTCGGCGAATCCAGTTGGCTCTTCACCGACA
CCAAATTGGCAAACACTTTCAACGCGCCGTTTAATTGTTGAAGCGATATTCGTTGTATATCACATGCGTATCTGAGAAAG
TGTGGCTCACGCTCCAATAGTGGCTTGTTGGTTTAACAAGTAGCAAAGTCCGGGAACTGTGGGGCCTACAAATTTAAGAT
TTCAACACTTTCGGTATTGTATTCGTTGGGGCTGGACCAGATATTTCCTACATTAGTTTTGATATTTGGTTTCCTAAATA
ATCGAAAAAGAAGCCGACGACCCACGTTTTAACTCTTAAGGCCAAGCCATAAAAACTTGGAATTTTGAAAAGAATTAAAA
TAGAGGATTATAAGGAGACATGAATGTACCAGAAAACGTGGATTGGCTGGAGAGCAGCGTTTTTGAATAATCCGTGTCGA
TAAAAAATCTGCCTTATCAATTAATTTCATTTAATTTTGGATTCTTTTTCATGTGATGTGTTTCCTTTGATGATCAAAGT
AAAAAAACAAATAATCAAATGACCTGTTTTTTTAGATTTGTAGATGATCAAATGGATATTATTTTTGTTTTTCTCGTAGA
TATACAAAGTTTTTTTTTTTTTTTGGTTCCTTTGTCTGTGACGATGACGATTGTTACGTGGTGAGAGGATCAGGATATAG
AAAGGGTTTAGATCTTTTTTGTAAGGAAAGTCAAATTTGGGTAAGGGGCTAATGACTTCACACTTTCTCTCTATATACAT
ACAGTACGTCTTTTTCGTTCTTGAAGTTGGCTTTACTTCTTCCCTAATCTATGGACCATGACGAATGTCTGTTTAAGCGC
CACGCCATATATATATATCATAGTGTTTCTTCGCGTATGGTGAAAAGGGTATTTCTTACTTTTATTATTGAAAGAAAAAT
TACAACCTTTATATGATTATGAGGATTGAGGAGACAGTTACTATTAGTTAACAATAAAATGATCTCACTCAAATATGCAT
AAATGGAATCTGATATCTACATCAAATGGTATGAATAAATAAGCAAAAAAAAGAAGAAGCTTATCCTAATAAGAGACAAT
CTGATATAAATAATAATGATATCATAATCCACAGTGGAGAGTGATTTGGTCACACTCAAACAAGCACACAAAACAAGAAA
GATATTTGGAAGCTCTAAAAAGATAAATCTTGTTTTTCCCTCCTAATTGTAAAGAAGAGGGCTTTAGACTTTTAGAACAA
CACTCGAGGGAAGTACGACGACGAAGAAGAGCTAACAACGATAATGAATCGGGTTACTACTGAAAGCATTGCGTCTACGG
CGATACTGGTGGTGATGGTGTTTCTCTTCTCGTGGAGATCTATCGAGGCGGCGAATGTATCCTACGACCACCGTTCTCTC
ACCATCGGCAATCGCCGTCAGCTCATTATCTCCGCCGCCATTCACTATCCCAGAAGCGTCCCTGCTGTTAGTGACTTCTT
CTTTTTCTTTGATTTTATCACTTGGTGAATGCTAAAGTTGAAAGCTTTTTGGATTTGTGCTTTATGCTCACATTGAATCG
AACAAAGTTTCGAGCTTGTGAGGGTTTAGTTGAGGGAGATTCTAGAATCAGTCTCTAAGAGACATTTAAAATCATGGGTT
TGATGGGAAATTTCTAAATTTCTTGCATTTTCCATCCTCTTCTCAAAATGATTAAGAAAATGCAATTTCAGTTCTTTAGT
TATGAGTTTGGATGATTTAGGCCTCTGTTCTTAAATTGTGCTTTATTCTCAATTTCATCCTCAATTGATTTTTTGTTGTA
GATGTGGCCATCTCTTGTTCAAACAGCAAAAGAAGGAGGCTGCAACGCAATCGAGTCTTATGTCTTCTGGAATGGCCATG
AGCCATCTCCTGGAAAGGTTCTAATTTCAACGAGCTTGCAATTATTACTCTTGGAAGATATCTTCTAGATGATGTTTGTT
GAAACATTGCTGAATAATCATGTTGCTGTCTTCTAGTATTATTTTGGTGGCCGGTATAATATAGTGAAGTTTATCAAGAT
TGTTCAACAAGCTGGAATGCATATGATTCTACGAATTGGTCCTTTTGTTGCCGCCGAGTGGAATTACGGGTAATGAGCTT
TCTATACAATCCTTCCTTTCTCAAATATTGTTGCCCCCTTTGTAGTTTTTCTAATTGAATCTTGTGGTTATAGGGGAGTC
CCGGTTTGGCTGCATTACGTGCCAGGAACAGTCTTCAGAGCGGATAATGAGCCATGGAAGGTTAGACAGGAAAATATTGC
GGAATTTGTTTTTTCTTCTCTGTTACTGAAAATTCATTTGCTGTGTGAATTTTCTTGTTTCAGCATTACATGGAGAGTTT
CACGACGTATATAGTAAACCTGTTGAAACAAGAGAAGCTTTTTGCACCTCAGGGCGGTCCAATAATCTTGTCTCAGGCAA
GACAAGACAAACGACAACATATAATATTTCAGCATCGTTTTGTTTCCTTTAGAATGTTTTTTTCTTGATATTGTGATTCA
TTAGGTGGAAAACGAGTACGGGTATTATGAAAAGGATTACGGAGAAGGAGGGAAAAGGTATGCTCAATGGTCTGCTTCTA
TGGCTGTTTCACAGAATATTGGTGTTCCATGGATGATGTGCCAGCAATGGGATGCTCCTCCCACTGTGGTAAGTCTATAT
CGAATCCGAAACACAAGATCTATACACACCTTCATCTTTT
>AT5G63810.1 | chr5:25541316-25544315 FORWARD LENGTH=3000
GCAAGTAGAACAAGTTAAAGATGATGATGCAAAACGTGAGATTGCAATCAAGAAAGACGAGATTTTGTTTGTGTTGTATT
TGTTTGTTACAACAAGTCGGAACTCGAAAAACGATGAAACAAAATCCCCAATTTTATGAACTTAACACAGTTTTTCATCA
TCACAAGCTGTAACTGGGCCACCGACCACTGATATTTGTTACAGTTTATGGGCTTTTGATTCAACTGTTTTTATATAAGA
CAAAGGAATGCGAGAGATTTATGGCTTGGCTAATTATGGAAGAGGAGGAGGTTGACGGCATACCGGTAAATGAATTCGGG
AGGCTTGAAATTGTAAGAACATCAACGGCAAAGCAAAAAAAGAAAAAGTGAAGGGCTTGTTTGCGTAAGAGAAAATCCCA
GCAGGCCTATGTATGTAAAATCCGATTTTTATTTTGATCTCTTATTAGGTTTCCTTGTCGTCTCAGGGATGTTTTTTTTA
TTGAATTTGATTTTGATTTTCCAGGGTTTTGATTATGGATTTGACTTTACTGGCATAGTTACGCCTCCTGTGAGCACTGA
TTATGATGTCACCCTTTATGCTAAGCTTGGACTTTACTGCTACAATTTTCAAAAGGTAACCCTGAACTGAATAATATATA
TTGTCTCTTTATTCATCATGTATTATAATCAATCTCCTAACCTTGATTCCTCTCTTCATATATTGCTTGCTTGTCAGGGG
ACAAACTTAAAGTTTGTGCGCTGGGAAAAGTATAATACGTCTACGGGCACTGCTTACATTGATAACTACATCACTTTGGA
GGCAATGGATCCGTCCTGCAACTCTGTCTTCTCTTTTCAGACTGTGTTCAGTGCTGCTGGATGTTATAACCAAGATACTT
ATCATGTACAAGACTGGAGGGTCTTGGCCTGCAGACCAACATGTACGTATGCTTTTCTTCTTTACCACTGTCTTTTCTTT
CGAGATCAATCACCAGAGAGGACTAACTGTTTATAGAGATCAGGTGGCAAGTCTGTGAATGAATATTTTGACCGGCATGA
GGCAATGGATCCCTTCTACACAGGTAAAATGCCCAAATGGTTGTCTGATGACGCCTTGGCCTTTGACAACAAAAAGTATT
ACGTGGTAAGATGTCCAGAACTGGAGTTTAATCTTCTTTTTTAGTTTGAGAAGCAGTTAGAGGTGAATGCATTTTTGTCA
CAGGTGCAAGAATCAGACTTGCATGAGAATGACTGGCTGCTTGTATTCATGGAAATGGTATTCTTACAAGAAAAATCCTG
TAAGTCCTTGAATTTCTTCTTCTTCTTTTTCTTCATGTTTCTTTTCTCTTACGCTTGCTTGCCAGTGTGACTTTAGGAAT
TGAAGGTTTCCCCACCCTTGGAGATCAACAAGGTAGTTGTAGAAACTAAAGAAGATTACATAACTGAGGCGCGTGAGAAG
CTCCACGCAGAGAATGCAATCTTCTACATAAGTTACAAGTATACAGGTGTTTCTTCAAGTGATCACAAAGCTATCATAAG
GAAAACCATGGATGGGGTACCAGAACACATGAGTCTTGAAATTGCTTTGGTAAAGTAAGTCGAGAACAAGAAGAAGAAGA
AGAAGAAGAAGGAGAATAGACAGACACCTCTTGTATGCATCTGGTCTGTTGCAATCAATTATTAAGCGCTATTCAACTTT
TATCTTGTTATATGACTATGCACGATGTGTAAAGATAATGCTGGGATCTATATGACTATAGCGAGTTGGGATCTATATGT
ATTTTAACCTTCGCTAACTGCTGGATATCTGTTTGCAATGCATAATAGTACTTTGTATGATAAGTTGATAACCAATAACA
CAAGCTGTACCAAACCGTGGAGGTTATTGATATGATCAGTATGTGGAAAGGCAAGGCATAGTTAAATGGTAAAGAGATTG
GCCCAGGAGTTCTCCAAATGACGAATATGTTAAAAAATCCGATTAGAGGCAAGCAAATTCGTGCCACTGGTCACTGGATG
TGGAGAGCCATCTCTGAGATGGTAAACTAGAAAGCCATTAGAGTTCTCAGATTTTTCATTGTTTTTTTGGCTAAGGTATC
GTCAAGTTCCAGGTACGATCATGAAGATTTGGGATTCATATGCTACCAAGGGAAACCAAGCAAGATATATATATATATAT
ATCGTTTGCCTAGTTAACACACCTTACATTTTTTAATTAGGAACACCACAAGATATTCATTTGTTAACATACCTTACATC
ATCAAGCTATGTAACTACGACATCAGAACTCATTCTATCTCCTCAATCACCACGCCACCACCTTTTCGAAATTGATCTTT
CTTCTTCATTTCTGGAAACCCTCTGTAATCGTTGAGCTCAACCACCGAGTTCTTCTCTGCCCTTACAGATGGTTCCAGAG
CTTCCCATACTTCAGAATTCTGCTCATTGACCCAACACATCATGTAGAACACTTTCCTCTCTGCAAGCTTTAGTTTCTTC
TTCAGATCACGCCCTGATGATGATTTTACTTCCTTTATTGCACCAAGAATCAACCTTTGGAGATCACCGAGCAGACATAC
CATAGCTCCAGAGCCAAGAGAAAGAAAACAAATCACATCATCCACCAGATTCAATCCGAACTTCAGACCACCACCAAGGT
TTTTATAAGCTGAAGAGCATGTCTGTTCCAAGCAAAAGGACAACACTTCCTTTATGGTCTCTGGTTGTCCATTGTGACCC
AAAACTGATGAAACAGTCAACACCATTGTTGCTGCACCAAGCGAATCAGATTGCCACTCTCCATTATAGATACGGAGCGT
AAAGCAATAACTATATGCAATGTCAATCAAATGGATTGGTAAGAGAGGAGATGGATTCGTGGAGGTAAGCTTGCTTAGTG
AGATCAAAGGTGTATCAGGCCCTCGTGGGATTTCACTCACAACTGTGGTCTCTTCTTCGTCTTCAACGCATTGAACAAGT
TGTGTACCTCCGAGTCCAAGATTGATCGTTCGAGCTGAAG
>AT5G63820.1 | chr5:25542894-25545893 FORWARD LENGTH=3000
GTCGAGAACAAGAAGAAGAAGAAGAAGAAGAAGGAGAATAGACAGACACCTCTTGTATGCATCTGGTCTGTTGCAATCAA
TTATTAAGCGCTATTCAACTTTTATCTTGTTATATGACTATGCACGATGTGTAAAGATAATGCTGGGATCTATATGACTA
TAGCGAGTTGGGATCTATATGTATTTTAACCTTCGCTAACTGCTGGATATCTGTTTGCAATGCATAATAGTACTTTGTAT
GATAAGTTGATAACCAATAACACAAGCTGTACCAAACCGTGGAGGTTATTGATATGATCAGTATGTGGAAAGGCAAGGCA
TAGTTAAATGGTAAAGAGATTGGCCCAGGAGTTCTCCAAATGACGAATATGTTAAAAAATCCGATTAGAGGCAAGCAAAT
TCGTGCCACTGGTCACTGGATGTGGAGAGCCATCTCTGAGATGGTAAACTAGAAAGCCATTAGAGTTCTCAGATTTTTCA
TTGTTTTTTTGGCTAAGGTATCGTCAAGTTCCAGGTACGATCATGAAGATTTGGGATTCATATGCTACCAAGGGAAACCA
AGCAAGATATATATATATATATATCGTTTGCCTAGTTAACACACCTTACATTTTTTAATTAGGAACACCACAAGATATTC
ATTTGTTAACATACCTTACATCATCAAGCTATGTAACTACGACATCAGAACTCATTCTATCTCCTCAATCACCACGCCAC
CACCTTTTCGAAATTGATCTTTCTTCTTCATTTCTGGAAACCCTCTGTAATCGTTGAGCTCAACCACCGAGTTCTTCTCT
GCCCTTACAGATGGTTCCAGAGCTTCCCATACTTCAGAATTCTGCTCATTGACCCAACACATCATGTAGAACACTTTCCT
CTCTGCAAGCTTTAGTTTCTTCTTCAGATCACGCCCTGATGATGATTTTACTTCCTTTATTGCACCAAGAATCAACCTTT
GGAGATCACCGAGCAGACATACCATAGCTCCAGAGCCAAGAGAAAGAAAACAAATCACATCATCCACCAGATTCAATCCG
AACTTCAGACCACCACCAAGGTTTTTATAAGCTGAAGAGCATGTCTGTTCCAAGCAAAAGGACAACACTTCCTTTATGGT
CTCTGGTTGTCCATTGTGACCCAAAACTGATGAAACAGTCAACACCATTGTTGCTGCACCAAGCGAATCAGATTGCCACT
CTCCATTATAGATACGGAGCGTAAAGCAATAACTATATGCAATGTCAATCAAATGGATTGGTAAGAGAGGAGATGGATTC
GTGGAGGTAAGCTTGCTTAGTGAGATCAAAGGTGTATCAGGCCCTCGTGGGATTTCACTCACAACTGTGGTCTCTTCTTC
GTCTTCAACGCATTGAACAAGTTGTGTACCTCCGAGTCCAAGATTGATCGTTCGAGCTGAAGCAAGTAACCACCAAGGAT
CCCATGGTTGGATCATTTTGCTTAATTCTCCAGAAGCTAAGGCTCTTTGGAATCCTTTTCTCTCTTCTAAGCTCAAATCA
TCAAGACTCACTTCATCTCCGTTCATTATCTTCTGAATAATCTCCTCCGGTAAGCTCAAACCTTCATCATCCGTGATGCT
ATCAATTCCCCCATCATCTTCCTCTTCTTCTTCGTGAAACCTTTTCAAAATTTCGAGCATCTTCCTTTTCGTTTGATCAT
CAGATCGAACTTGCTTCAATTCATCGTTTACATTATCTCTCATGAATGATTCAGTACATTGGACACTGTGAGATTTGTAA
CAAGGAAGGGAACAGTACCGGAAGTTGCAGCGAGGACAAGTGTACTGCGAGAACTGCTTATTACATACATGGCAGATAAT
CCGCGTAGAAGAAGGGTTTAACGGAGACGAATTTGAACTCTCCGACGAAATAATCGTCTTCTCCGGCATCATCTTCAGAA
AGCTATTCCAAATTAGGGTTTTGACTTTTGATTGAAGAAGACAGGTCTAGAAACTTACATACACCAATTTTAAAATCGAG
TTTGGGCCGAATTATGGACCGTACTTTGGGCTATGGGCCTTCATTTTAATAAACAGGTCGGATATATCCACCGGACCCGG
AATGATCGTCTTCCTCAGTGTTGTATTTTGGCTTTCCTCATTGCTTCCTCAATCTAAGGATTTCCATGAACAAGGAACTA
AAATGAGATCTCTTCTCTTTGTACTATCACTCATTTGCTTTTGCTCTCAAACAGCACTTTCATGGAAGAAGGAAGAGTTT
CGCAGCTGTGACCAAACTCCATTTTGTAAACGCGCTCGATCTCGTACTCCCGGCGCGTGTTCTCTAATTGTCGGCGATGT
TTCCATCACTGATGGAGATCTCGTAGCGAAGCTTCTACCGAAAGCGCCTAATCAAGGCGATGGGGATCAGATCAAGCCGT
TGATTCTTTCTCTCTCAGTTTACAAGGATGGGATCGTGCGGCTTAAAATCGATGAGGACCATTCGTTGAACCCGCCGAAG
AAGAGGTTCCAAGTTCCTGATGTGGTAGTGTCTGAGTTTGAGGAGAAGAAGATCTGGCTGCAGAAAGTAGCGACGGAGAC
GATCTCTGGAGACACTAGTCCGTCTTCAGTAGTTTATGTATCCGATGGTTACGAGGCGGTGGTGCGACACGATCCGTTTG
AGGTGTATGTGCGTGAGAAATCAGGTGATCGCCGTCGCGTTGTGTCATTGAATTCTCATGGATTATTTGATTTTGAGCAG
TTGGGGAGGAAAACTGAAGGAGATAACTGGGAAGAGAAATTTAGGACTCATACAGATTCTAGACCATCTGGTCCTCAATC
TATTAGTTTCGATGTTTCGTTTTATGATTCCAGTTTCGTTTATGGAATTCCTGAACACGCCACTAGCTTCGCGTTGAAGC
CTACCAAGGGTCCTGGAGTTGAGGAATCTGAACCCTACAGGCTTTTTAATCTAGATGTGTTTGAATACGATCATGAATCA
CCGTTTGGGCTTTACGGGTCGATTCCGTTCATGGTTTCGC
>AT5G63830.1 | chr5:25540585-25543584 REVERSE LENGTH=3000
GTTCTGATGTCGTAGTTACATAGCTTGATGATGTAAGGTATGTTAACAAATGAATATCTTGTGGTGTTCCTAATTAAAAA
ATGTAAGGTGTGTTAACTAGGCAAACGATATATATATATATATATCTTGCTTGGTTTCCCTTGGTAGCATATGAATCCCA
AATCTTCATGATCGTACCTGGAACTTGACGATACCTTAGCCAAAAAAACAATGAAAAATCTGAGAACTCTAATGGCTTTC
TAGTTTACCATCTCAGAGATGGCTCTCCACATCCAGTGACCAGTGGCACGAATTTGCTTGCCTCTAATCGGATTTTTTAA
CATATTCGTCATTTGGAGAACTCCTGGGCCAATCTCTTTACCATTTAACTATGCCTTGCCTTTCCACATACTGATCATAT
CAATAACCTCCACGGTTTGGTACAGCTTGTGTTATTGGTTATCAACTTATCATACAAAGTACTATTATGCATTGCAAACA
GATATCCAGCAGTTAGCGAAGGTTAAAATACATATAGATCCCAACTCGCTATAGTCATATAGATCCCAGCATTATCTTTA
CACATCGTGCATAGTCATATAACAAGATAAAAGTTGAATAGCGCTTAATAATTGATTGCAACAGACCAGATGCATACAAG
AGGTGTCTGTCTATTCTCCTTCTTCTTCTTCTTCTTCTTCTTGTTCTCGACTTACTTTACCAAAGCAATTTCAAGACTCA
TGTGTTCTGGTACCCCATCCATGGTTTTCCTTATGATAGCTTTGTGATCACTTGAAGAAACACCTGTATACTTGTAACTT
ATGTAGAAGATTGCATTCTCTGCGTGGAGCTTCTCACGCGCCTCAGTTATGTAATCTTCTTTAGTTTCTACAACTACCTT
GTTGATCTCCAAGGGTGGGGAAACCTTCAATTCCTAAAGTCACACTGGCAAGCAAGCGTAAGAGAAAAGAAACATGAAGA
AAAAGAAGAAGAAGAAATTCAAGGACTTACAGGATTTTTCTTGTAAGAATACCATTTCCATGAATACAAGCAGCCAGTCA
TTCTCATGCAAGTCTGATTCTTGCACCTGTGACAAAAATGCATTCACCTCTAACTGCTTCTCAAACTAAAAAAGAAGATT
AAACTCCAGTTCTGGACATCTTACCACGTAATACTTTTTGTTGTCAAAGGCCAAGGCGTCATCAGACAACCATTTGGGCA
TTTTACCTGTGTAGAAGGGATCCATTGCCTCATGCCGGTCAAAATATTCATTCACAGACTTGCCACCTGATCTCTATAAA
CAGTTAGTCCTCTCTGGTGATTGATCTCGAAAGAAAAGACAGTGGTAAAGAAGAAAAGCATACGTACATGTTGGTCTGCA
GGCCAAGACCCTCCAGTCTTGTACATGATAAGTATCTTGGTTATAACATCCAGCAGCACTGAACACAGTCTGAAAAGAGA
AGACAGAGTTGCAGGACGGATCCATTGCCTCCAAAGTGATGTAGTTATCAATGTAAGCAGTGCCCGTAGACGTATTATAC
TTTTCCCAGCGCACAAACTTTAAGTTTGTCCCCTGACAAGCAAGCAATATATGAAGAGAGGAATCAAGGTTAGGAGATTG
ATTATAATACATGATGAATAAAGAGACAATATATATTATTCAGTTCAGGGTTACCTTTTGAAAATTGTAGCAGTAAAGTC
CAAGCTTAGCATAAAGGGTGACATCATAATCAGTGCTCACAGGAGGCGTAACTATGCCAGTAAAGTCAAATCCATAATCA
AAACCCTGGAAAATCAAAATCAAATTCAATAAAAAAAACATCCCTGAGACGACAAGGAAACCTAATAAGAGATCAAAATA
AAAATCGGATTTTACATACATAGGCCTGCTGGGATTTTCTCTTACGCAAACAAGCCCTTCACTTTTTCTTTTTTTGCTTT
GCCGTTGATGTTCTTACAATTTCAAGCCTCCCGAATTCATTTACCGGTATGCCGTCAACCTCCTCCTCTTCCATAATTAG
CCAAGCCATAAATCTCTCGCATTCCTTTGTCTTATATAAAAACAGTTGAATCAAAAGCCCATAAACTGTAACAAATATCA
GTGGTCGGTGGCCCAGTTACAGCTTGTGATGATGAAAAACTGTGTTAAGTTCATAAAATTGGGGATTTTGTTTCATCGTT
TTTCGAGTTCCGACTTGTTGTAACAAACAAATACAACACAAACAAAATCTCGTCTTTCTTGATTGCAATCTCACGTTTTG
CATCATCATCTTTAACTTGTTCTACTTGCTTACACCACCGATACTTTCCTTTTGGACAACTTTATCTTCATGGGATTGCC
GCCTTTCTCCTCGAAGATCACCAGCTCATTCCCGGAAGACTTAAACCATGATCTTGGAACATGATACCTAATCATCCAAA
AAACAAAAAAAAAACAATAACCAAATTTGAACAAAGGAACTCTGATTAATGGCTTTCTACTAGTTTTACCATCTCTGAGA
TGGCTCTCCACATCCAGTTAGGCATTTATCCGGCATGAATTTGCCTCTGTAATCGCATTCTTTTACGCACTCGTCGTTCG
GGCTGTTCTTTCTAGCAATCCTGGGCCAATATCTTCCTATCTCTTCACCATTTAACCATGCCATTCCTTTCCCCATACTG
ATCATATCAAGCCCAACCGGCTCACTCCCAGAAGGTGGCTCTATCACAACCTACCAAAAGATCAGATATTTTAGAGACAC
AACTTTATCTTCTACAATCTTGCTTCTTGTCCAAGAGTTGCTACTACATTACCTTATACCAAGTCAGAGGCTGTTTCTTG
GGAGGTTTCGTAGTCACCGTCCATTTCACAGCCCCGGAGTTACCTGGCTTGAACAGTTCTAGATGCTCTCCTTCCACGCC
GAGCTGCAAGATTCATGGGAATGTTGTTAGAAACAGAATCACTCAGGAGCACATGAGAGGTTTCTAGGCACGAGAACTAT
ATTACCTTGTAGGACCATTTGCTGTTTGTCAAATTCAATG
>AT5G63840.2 | chr5:25548923-25551922 FORWARD LENGTH=3000
TTGAACGGTTTGAACCAGTTTCACTCATGGCCGTTAGAGTGGCCGAAATCTGCTTTTCCGGCGACGGAATATCACACTTT
TTAATATATGTTTGGAGATTTAGACTTAAATAGTTGTAAGAGCTAACAGTTTGAAAGTCACTTTGCATTGTTGTTTATCT
TCATATAAATGAGTTTAGATTTTGATAATTTCAGAATTCGTGGAATCATAATTAACAATTTTGATAGGGAAAAATAATTT
GTTTTTTTTAGTCAGAGGGTCAAATAATCTTACCTTCCATCGTTGCCTAATTATTGTCAAATCCTTTTACTTTTTACCTA
ATCAACCCATGAAAAATCTTGAATTACACGTTTTAAGAGTCATGAAGAAAAATCAATCTGATTCTGTTGGCTAGATTTGT
TTTTTTTATACTGCTTAGTGTTTACTGTTATAGAAAGGGTTCTAAGTATGCAAAGTTTGCCCTAATTAGATAATGTTAGA
TCCGTGTAGGTGAAACAAGAAGCCAAAATTCTGTGTAAAAAGAGTCACGTAACTACCTAACTCTTGTAGGTCTAAAGACC
ATCTTCACTTTAAATTAGAACCTCATGTTTCCCAAACAATATATTCCGTTCATGAATCTCGTTTCGAATTAAAACTAAAA
TATTACACATTTTAGAATGTAAGAAAAACACACTCAAAATTAAGAATCTTGGAATTGAAAACGAGATTTTGAATGTGTTC
AAAGATACTCTTTAGAAATTATAATGGTAGATAATAGCACTTGCATGACAAATTCGATTCTCTCTTCTCATCATGCATTT
TTGCTTTACATTTTGTTCCTTTAAACCAAGAATATTTTGACTCACCTAAAAGATAAACCAAACATATCTGAAATCTACAA
TTGACAATTAACTTCTCTTTTTCTTTTCTCTTATTCTTACTGAAATAAAAATAGTATGCAACTGGTCTTTATAAATTTCA
GTTTTATATATTTAAAAAAAATCTTCTATACCAAGTTTACCAACTCATGGTAGTCCAATGATTAAAAAATAAATCATTAT
GGGGTTAGGACTTAGGAGATCGAATTCGAATCATTTCAAATTTTCAATGCGATTTCAATCATTGTTTTTCACTGTTAACA
CTTTGAAATATCTAAGTGTATCTAAAAATTTCAAGCCTTAGAGATTAATTTGGACTTCGATCCGGAATTCTGCGACGACT
ATCAAACAAATTTTGTTTTAACCGAAATATAGATTATTTGCATCTCTGATTATCAAACCATTCATTCTTTTTATTATTAT
TCAGTTTACTATAAAGTATATGTCCCTCCCTTTATGAACCGTATCAAATACTATACATAGTATGCATGTTCGAAGAAATT
TCCAACATACTAATTTGAAATCAACGAACATATCAAATTATAATGCGTTGATGCAGAATATATGCTTTCTATATATATAA
CTTAAATACAAAAACCTAAATTTTCCATATGCCTTCGTAATTTAGTATATAAATATTCATTCATTCTTAATACAGCCTAG
GACTCGGTAGCATTTTGAAGTAGGAACGAATTTTGTTAATTAAGATACATGAGTGATTAGATCGAATCCAAAAGGTATGG
AGGCGTAGAACAAGAATTTGGTTCTCTTTCATTTTACGTATCTTTCACTAAAGAATAGAGAGAAAACAAAACCATGCAAA
AACCTCTCAAAAATTATATATTGAACGCTTAGACAAAGAGCCAAATTTATTCGCTTTTTGATGTTTACATCAGTATTTGT
TTCTAGCTAGTTCATATTATTTAAACTCCATAATCATTTGAAAGACATAAAATACAGATGTTTAAGATCTGTGGATGTTT
ATATAGGATCTTCGAATTCGGATAATGAAATCATTTATACACTATTAAGTATTAACTTTGTAGAGGACTTAAGTATTCGA
AATCTTGATTCAGGTTGTCAATCAAGAACCGTAATGTTTGATCTATAGAGCCATGGGATTAATGGATGCTAAAAGAATAA
AACACTCGAGAAGAAGAGTACACGTAAAATCACTCACACACAAAGAATGAGAGATGGGAGAAGAATACTACAAAGTGTTT
GTTTTTTTTAAATCGGCTCATATATAAATTTGGGCGATACTCTACTACCCACATTATTCTTTTAAACAATGATATAAATG
TGTATGGCCTATGTAGCCGAACTTTTTACATATCTGACCTGTATATATATAATAATTATTTATCAAAGAAATTAGAGAAA
GATTCTTCCACTTTTGATGGCTTATAAAAGATGATGACCCAAAACACTCAAAATGCAGCAGCAACTGCTCTCTCACCACC
CATCTCCTCATTTCTCTTTTGCATTTCTTTCTTTTTTTCTGCATTGCATTCTTTTGAGGGGTTTAATTTTCTGCATAGCT
TTGTCTAATCTCTTAGAGCTCAATAAGAGAAGGTACTATAACTGATCTCTCCCTCTTTCAAGTTTTTTTTTTGTTTGGTT
TATAGAAAACTATAACCGCCATTATCCGTTAGTTTTAACCGTTTTTTGAAACTAGTGAATCCTCATAACTTTGGTTTCTC
ACTAAAAACAGATGGATGTTCCACGGCCAGCTTTCAAATGTTTTGATGACGATGGCCGGCTTAAACGTTCAGGTAAAAAA
TTTAAATCCCCTTGTTGGTTACTTGACAGTTTACACCTTTGAAATGAATGATCCAAAGAGAAAAACTGCGATTGTTTCAG
GGACGGTTTGGACCGCGAGTGCGCATATCATAACCGCCGTGATTGGATCTGGTGTTCTATCGCTTGCGTGGGCTATAGGT
CAACTCGGTTGGATCGCAGGTCCTACAGTGATGTTGTTGTTCTCTTTTGTCACTTACTACTCTTCCACGCTTCTTAGCGA
CTGCTACAGAACCGGAGATCCTGTCTCTGGGAAGAGAAACTATACTTACATGGACGCTGTCCGATCAATCCTAGGTATCA
ACTATCGTCTCTCTGTTTTCCTCCGCATATGCTTTGATTG
>AT5G63840.1 | chr5:25548923-25551922 FORWARD LENGTH=3000
TTGAACGGTTTGAACCAGTTTCACTCATGGCCGTTAGAGTGGCCGAAATCTGCTTTTCCGGCGACGGAATATCACACTTT
TTAATATATGTTTGGAGATTTAGACTTAAATAGTTGTAAGAGCTAACAGTTTGAAAGTCACTTTGCATTGTTGTTTATCT
TCATATAAATGAGTTTAGATTTTGATAATTTCAGAATTCGTGGAATCATAATTAACAATTTTGATAGGGAAAAATAATTT
GTTTTTTTTAGTCAGAGGGTCAAATAATCTTACCTTCCATCGTTGCCTAATTATTGTCAAATCCTTTTACTTTTTACCTA
ATCAACCCATGAAAAATCTTGAATTACACGTTTTAAGAGTCATGAAGAAAAATCAATCTGATTCTGTTGGCTAGATTTGT
TTTTTTTATACTGCTTAGTGTTTACTGTTATAGAAAGGGTTCTAAGTATGCAAAGTTTGCCCTAATTAGATAATGTTAGA
TCCGTGTAGGTGAAACAAGAAGCCAAAATTCTGTGTAAAAAGAGTCACGTAACTACCTAACTCTTGTAGGTCTAAAGACC
ATCTTCACTTTAAATTAGAACCTCATGTTTCCCAAACAATATATTCCGTTCATGAATCTCGTTTCGAATTAAAACTAAAA
TATTACACATTTTAGAATGTAAGAAAAACACACTCAAAATTAAGAATCTTGGAATTGAAAACGAGATTTTGAATGTGTTC
AAAGATACTCTTTAGAAATTATAATGGTAGATAATAGCACTTGCATGACAAATTCGATTCTCTCTTCTCATCATGCATTT
TTGCTTTACATTTTGTTCCTTTAAACCAAGAATATTTTGACTCACCTAAAAGATAAACCAAACATATCTGAAATCTACAA
TTGACAATTAACTTCTCTTTTTCTTTTCTCTTATTCTTACTGAAATAAAAATAGTATGCAACTGGTCTTTATAAATTTCA
GTTTTATATATTTAAAAAAAATCTTCTATACCAAGTTTACCAACTCATGGTAGTCCAATGATTAAAAAATAAATCATTAT
GGGGTTAGGACTTAGGAGATCGAATTCGAATCATTTCAAATTTTCAATGCGATTTCAATCATTGTTTTTCACTGTTAACA
CTTTGAAATATCTAAGTGTATCTAAAAATTTCAAGCCTTAGAGATTAATTTGGACTTCGATCCGGAATTCTGCGACGACT
ATCAAACAAATTTTGTTTTAACCGAAATATAGATTATTTGCATCTCTGATTATCAAACCATTCATTCTTTTTATTATTAT
TCAGTTTACTATAAAGTATATGTCCCTCCCTTTATGAACCGTATCAAATACTATACATAGTATGCATGTTCGAAGAAATT
TCCAACATACTAATTTGAAATCAACGAACATATCAAATTATAATGCGTTGATGCAGAATATATGCTTTCTATATATATAA
CTTAAATACAAAAACCTAAATTTTCCATATGCCTTCGTAATTTAGTATATAAATATTCATTCATTCTTAATACAGCCTAG
GACTCGGTAGCATTTTGAAGTAGGAACGAATTTTGTTAATTAAGATACATGAGTGATTAGATCGAATCCAAAAGGTATGG
AGGCGTAGAACAAGAATTTGGTTCTCTTTCATTTTACGTATCTTTCACTAAAGAATAGAGAGAAAACAAAACCATGCAAA
AACCTCTCAAAAATTATATATTGAACGCTTAGACAAAGAGCCAAATTTATTCGCTTTTTGATGTTTACATCAGTATTTGT
TTCTAGCTAGTTCATATTATTTAAACTCCATAATCATTTGAAAGACATAAAATACAGATGTTTAAGATCTGTGGATGTTT
ATATAGGATCTTCGAATTCGGATAATGAAATCATTTATACACTATTAAGTATTAACTTTGTAGAGGACTTAAGTATTCGA
AATCTTGATTCAGGTTGTCAATCAAGAACCGTAATGTTTGATCTATAGAGCCATGGGATTAATGGATGCTAAAAGAATAA
AACACTCGAGAAGAAGAGTACACGTAAAATCACTCACACACAAAGAATGAGAGATGGGAGAAGAATACTACAAAGTGTTT
GTTTTTTTTAAATCGGCTCATATATAAATTTGGGCGATACTCTACTACCCACATTATTCTTTTAAACAATGATATAAATG
TGTATGGCCTATGTAGCCGAACTTTTTACATATCTGACCTGTATATATATAATAATTATTTATCAAAGAAATTAGAGAAA
GATTCTTCCACTTTTGATGGCTTATAAAAGATGATGACCCAAAACACTCAAAATGCAGCAGCAACTGCTCTCTCACCACC
CATCTCCTCATTTCTCTTTTGCATTTCTTTCTTTTTTTCTGCATTGCATTCTTTTGAGGGGTTTAATTTTCTGCATAGCT
TTGTCTAATCTCTTAGAGCTCAATAAGAGAAGGTACTATAACTGATCTCTCCCTCTTTCAAGTTTTTTTTTTGTTTGGTT
TATAGAAAACTATAACCGCCATTATCCGTTAGTTTTAACCGTTTTTTGAAACTAGTGAATCCTCATAACTTTGGTTTCTC
ACTAAAAACAGATGGATGTTCCACGGCCAGCTTTCAAATGTTTTGATGACGATGGCCGGCTTAAACGTTCAGGTAAAAAA
TTTAAATCCCCTTGTTGGTTACTTGACAGTTTACACCTTTGAAATGAATGATCCAAAGAGAAAAACTGCGATTGTTTCAG
GGACGGTTTGGACCGCGAGTGCGCATATCATAACCGCCGTGATTGGATCTGGTGTTCTATCGCTTGCGTGGGCTATAGGT
CAACTCGGTTGGATCGCAGGTCCTACAGTGATGTTGTTGTTCTCTTTTGTCACTTACTACTCTTCCACGCTTCTTAGCGA
CTGCTACAGAACCGGAGATCCTGTCTCTGGGAAGAGAAACTATACTTACATGGACGCTGTCCGATCAATCCTAGGTATCA
ACTATCGTCTCTCTGTTTTCCTCCGCATATGCTTTGATTG
>AT5G63850.1 | chr5:25553375-25556374 FORWARD LENGTH=3000
ACAAACCATGATGATGATGAAGAAGAAGAAGGTGGTGGAGAAAAAAACAAAAGATATAAATTTTAATATATTTCATTTGG
GGAAATGTGAATAATGTAAAAGTTCTTCGTTTCGTATAATTTTTATCTTGCGTAATTTATATACATAATGTGTTCTCAAT
CTATAATTGATGTGGTGTTTATTGAAAGTTTGTTAACCAGATATGGATTTAAAGACAATAAACATACTAATAGATTTATG
TAGAAAATGAATTATAGATTAACATAGATTTATGAAAAAAGGTTTTTTAAGAAAAAACAACTTGAACATAAGGTATAGTC
CATTGCCGGAGTAATGCCATGAGATAATCGTAATGTATGAATAAGTGTATGTGAATATAAGAAGATTGGCGAAATGATAT
ATGGAGTAATATTTACCCGAAATTAAAAAAGCAAGAAAGTGGTGGGAATGAAAGACTCGTGGATGAAACATCAAGAATCA
TTAGAAAGTTTGAAAGATGGCGACTTGGAACTGAAAAAGGTAATAACATGGAATCGAATCTAAGTGACATCGATTTGGAA
TAATTTAAGGGAAAGAAACCCGACACATAAAGAGAAACACTAAAAGAGCAATATGGATGGTTTTGCTTTAAAGAGAATCA
CCCACATAAGTTTTACCCAATAGAAAATTTTCACTAAACGCCAAATATATTAGGCAGCATAACTAGGTTGGCGGATGATG
AAGGATCAATTTTTTTTCTTTTTGACATATCCATCACTTAGTCCATTAGAAATTCTTCGTATTCTAGACTCTTCGTATTG
AGACTAGAATATATAGAAATACGAAACATGCATTGTGTGTTGGGCCTAAAGGCTAACCTACCCAAAAGTTGTAAACTAAA
ATACCCATACTACTCTCGTTCTCATCTGCGCTTCACACTTTGATAAAAAAGGAGAAGTTCAACTTGTTAATCTGTGATCA
CTGTTCTTCTTAAGTTTTGATCTTGATTGATAAAATTGTTTTTTTTTCCAAAATTCAAATACTCTAAAACTCAGCGGGTC
ACTATCAATCATATCATATTTGAATTCAAACATAGGCGGTAAAAAAATAAGACAAAAAGAAAATTCTCTTAAAACATAAG
TTGTATAATGGTTGAAGGAAAAAACAGAAAACTTTTTAAGAAATGAAAGATATAGAACCAGAAGGTATTATTATGGTGAG
GAAAAAAAAAGTACATACCCTAGAGACTAGTAGTAGTAGTACACACAGTTTACAACGCCCATGTAATAAGAGAGCTAGGG
GGAGGGAAGCATCACAAGTTACAAACTAACAACAACAACAAAAAGTACAATCCCAAACTAGACAGACGTACTCTTAGTAC
AAACCTCAACCCAAAAGAGATCACTGAAAAACCTTCGAATCCAACGGAAGAACCGGAAGTAAAAAAAAAACGGAATTGAC
TCAGGCTCAAATTCGTACACGCTTGACATCAGTTTGTGGAACACTGATATCACCTCCATTACCTTTGCTTGAACCATCCG
TTAGGCCCTAACACACAACCAAATTCAAAATCACACACATAGATTTCATCCTTGAAAACAATCCACGATCTTGACAGAGC
AAGGTATAATTGTGCAGCAATGATTAATCAGTAAAATCTGGTTCTAAGCCGATATAATTGTGCCATTTGCTTTCATTGTA
GTTTACGTATTGGATATAAAGTTTAGTAGAATTAACAAAATTAAGGCTTACCGTTTCATCAGGAACAACTGCATATCTCT
CTGCAGGCGACACCCAGCTTTTCCCTGGTAACAAAGCAATGCAAAAGTTGAATCATTTAATCACTTGTTGAGTCGTTTAC
AGAAATCGTTTTAACTAGTGGTATTGTTTAAATACCTGAAGATGGATCGATATTAGAAGATTCTATATGTTGTCCACTTG
CTCCATCGACGCTGAGTGCCTCTATAATCTTGGGAAAGTTCCTATAAACACCAAACCAAATATCCATTTCACATTATCAA
GATAGGTAGTGAGTGGGATTGAAAAGCAATGATTTTGGTGGAAACAACGATCTTACTGGCCAATTTTCATATTCTGTTCG
TAACACCAAGATATGTTAAGTGGAAAACATTGATTCATGAGCGATTAGATGATCACACTTTTACCTGTCAACCGACTCTC
CAATGCCGAGCTGTCCATTTGTACCTCTACCCCAAGCAAACACGTTATTTCTTTCAGTGACAGCCAAGGTATGTCTCCAT
CCACATGAGACTTGAACTACTTTCTGTGAAATTCCACAATATGTGTGCATTGGAAAAGAAAACAGCGAATTGAGACATGA
ACTTATTAATATGATTATATAGCCGGTAAAACATTGGGACGAGCTTTCTCGTTAAACTTTTTTAGGGATAACATGCCTGA
TCATCGGGAAATCGCACTTGCACAGGAGAACACTGATCTAAATTATTGCCGACTCCTACTTGTCCAAACTGCAGGCTAAA
AGAGAGACAATTAGAAGTTTGTTTTATTCAAGATGAGTTACTAAAGTTACCCAATATATGCATTGTTGTTTTCTTAAAAT
AACATCTAAGTGAATGCATATCACTCCTTAACAGCATAAAGCAACTAAATGCAAATATCAGTGAATGTGTAGATGAAAAT
AGGTGTTCTATACATTTCTACGAAATATAGGCCAGAAAAAAAAAAAAAAAAAGCAAGACATTCTAGACCTTATTCCAACC
CCATCCATATAGTTTTCCATCTGAAGTCAATGCCATTGTATGTCTCCAACCTCCCGAAATCTGGAAAAGAAACGAACAGT
AAGTCCAAAAGATGTCGAACAGAAGAAGAAAACCAACAGAAGTACATACAATGAAGCCAGTCTTCTTCAGTAGGTAATAG
TTGTCAGAAAGTTTTCGAAAAACATATTATTGCTATCCCATATGTTGGATATTTCAGATGTACAAATTTGTATTTCAAGA
CAGATTTATAAGGCCTAAGTGAAACCTGGGAGATAAAACT
>AT5G63860.1 | chr5:25551821-25554820 REVERSE LENGTH=3000
GCCTGAGTCAATTCCGTTTTTTTTTTACTTCCGGTTCTTCCGTTGGATTCGAAGGTTTTTCAGTGATCTCTTTTGGGTTG
AGGTTTGTACTAAGAGTACGTCTGTCTAGTTTGGGATTGTACTTTTTGTTGTTGTTGTTAGTTTGTAACTTGTGATGCTT
CCCTCCCCCTAGCTCTCTTATTACATGGGCGTTGTAAACTGTGTGTACTACTACTACTAGTCTCTAGGGTATGTACTTTT
TTTTTCCTCACCATAATAATACCTTCTGGTTCTATATCTTTCATTTCTTAAAAAGTTTTCTGTTTTTTCCTTCAACCATT
ATACAACTTATGTTTTAAGAGAATTTTCTTTTTGTCTTATTTTTTTACCGCCTATGTTTGAATTCAAATATGATATGATT
GATAGTGACCCGCTGAGTTTTAGAGTATTTGAATTTTGGAAAAAAAAACAATTTTATCAATCAAGATCAAAACTTAAGAA
GAACAGTGATCACAGATTAACAAGTTGAACTTCTCCTTTTTTATCAAAGTGTGAAGCGCAGATGAGAACGAGAGTAGTAT
GGGTATTTTAGTTTACAACTTTTGGGTAGGTTAGCCTTTAGGCCCAACACACAATGCATGTTTCGTATTTCTATATATTC
TAGTCTCAATACGAAGAGTCTAGAATACGAAGAATTTCTAATGGACTAAGTGATGGATATGTCAAAAAGAAAAAAAATTG
ATCCTTCATCATCCGCCAACCTAGTTATGCTGCCTAATATATTTGGCGTTTAGTGAAAATTTTCTATTGGGTAAAACTTA
TGTGGGTGATTCTCTTTAAAGCAAAACCATCCATATTGCTCTTTTAGTGTTTCTCTTTATGTGTCGGGTTTCTTTCCCTT
AAATTATTCCAAATCGATGTCACTTAGATTCGATTCCATGTTATTACCTTTTTCAGTTCCAAGTCGCCATCTTTCAAACT
TTCTAATGATTCTTGATGTTTCATCCACGAGTCTTTCATTCCCACCACTTTCTTGCTTTTTTAATTTCGGGTAAATATTA
CTCCATATATCATTTCGCCAATCTTCTTATATTCACATACACTTATTCATACATTACGATTATCTCATGGCATTACTCCG
GCAATGGACTATACCTTATGTTCAAGTTGTTTTTTCTTAAAAAACCTTTTTTCATAAATCTATGTTAATCTATAATTCAT
TTTCTACATAAATCTATTAGTATGTTTATTGTCTTTAAATCCATATCTGGTTAACAAACTTTCAATAAACACCACATCAA
TTATAGATTGAGAACACATTATGTATATAAATTACGCAAGATAAAAATTATACGAAACGAAGAACTTTTACATTATTCAC
ATTTCCCCAAATGAAATATATTAAAATTTATATCTTTTGTTTTTTTCTCCACCACCTTCTTCTTCTTCATCATCATCATG
GTTTGTTTAGTAAGTAGTCTTGAACGGCTTGTAAACCTTAAGGTCTAGCATTACTCCGGCGATGGAGCCAACTCCGGCGA
CCAACGTGATCATCAAACAACCACAGCTCAACATCTGCAGACAAACCCACTTCATACTCCATCTCTCAACCTTCCTCTGT
CTTATATACATCTCCACCGGAAAGTAAACCGTCAAAGGCCAAAACCCTAACGCACCTAAAATCCCTACGACGTCGTTGAA
AAACGGCATAAGCATGGATATCACAGTGGTCAAAACCACAAACCCGCTTCGGTAAACTGCTCTGAAAACGTTGACTTTGT
ACGGTGACCTAAAACCAGGGATTCGGATTTCGTATTCCTTGGTCACCAAGTCACTGTCGGGAAACCTAGCGGCAGCTTGT
TTCTCAATAAAGGCGAAGATGGGCTGAGCAAAGACTTGATAAGCTCCTACAAGGTGGATAACTATGGCAGCGTTAGCCAC
GTCAAGGAGCCAAAACGGATTGTAGAAACCAAAACCGGTTAAGAGGTTTCCCGGTGCTTTATCTCCGAAGGCGGCATAGC
CCATACAACCACATAGCATGTAAAATGTCGTTGTAACAGCGATGCTGATTCTTGTGGCGATCTTCATCGTTTTTGATTCT
GCTGGTGGAGATCTTACAGTGTCCTAATGAAAACCCACATGCACCCCAAAAAAAGGTCAGAGATTTTGTAAACTCGTATA
GAAAACAGATTCCATATTGGTTAGGTTCTTTATCTTACCTGAATTTCAATAAGAACAACAGAGTATGAATAAGCAAAGGC
AATGTCTCCAAGTGCTTGAAAGGTTCTCCATATTTTTTGGGTCTGAGTCACTGCGCCGATGCTAATTCCGGTGAGACTTC
CCTTGACAACTCCATTTGCTGAAACACATTAGAGTTAGTTAAACCCTCTGCTTTGTTGATTACTGCGAAGAGTCTTACAA
AGTAATTTTCTTTTACCCGCGACTTGAATGATTCCGAGAGCTAAACCGATTGCAGAGTATGTGAAGGACATGATAGCAGC
GACAATGGAGAGCCACCAAATCTGGTCAAAATCTTTGATCTGAGAGAGCAAGATCTCGGTCACACCAAACATGATCATGT
ATGGATTGCTCGACATGTGACACGGGTTTTTCCCTCCGCTCTCGTGGAAACAGTTGGACCTCTTGATCGCCCTGAAACTC
GATCCGATACAACCAAATTTTTAAGGCCTTTTATCTCATTATATGGTGTTCCAAAATAAACTAGTTTGTGAGAAAGAAAG
ACTCACATCATACTTATAGATGCTGCGATTGTGTACCCGACCGTGATACCAAACAGATTCAAATACTGAATCAGCCCACA
AATCTTGAACCTAAAGCCACCTGCCAGAAACAGAGCATTTCAGAACACAAAACAGAGTAAAACAGAACAAAACAGAGAGA
AACAACCCAAAAACAGAGCAATCAAAGCATATGCGGAGGAAAACAGAGAGACGATAGTTGATACCTAGGATTGATCGGAC
AGCGTCCATGTAAGTATAGTTTCTCTTCCCAGAGACAGGA
>AT5G63870.1 | chr5:25558336-25561335 REVERSE LENGTH=3000
CCGAAGCTGAAAAGGAGTATCTTGAATTGATGTTTTTTACAGTTGTTGTGATTGCTCATTATTTGCAAACATAAAATGGA
ATCAAATGTAAAGAAAAGAGATGAAGAAAATCATTTGTAGAATTCACATTTAAGTTATGTATGGAAGATGAAGAAATAAG
AACCATCTTAAATCTCATGTAGTTCTTAGTTTCTTGGTTCCTACACGTCTTATTTAAACCTAAATCTTGTAAGATTTTGC
TCTGTTTTGTCAGGTTAGCCTAAATCTTGAGAGGTCAAACTTGCAGTAACTTTCATTGTATAGAATTGCTTTTAACTGAA
TGATAAATCGAGTAGTAGATTAGTCCAATGGAAGTTTGTGGATCAAGTTATGTGTCTGTCGGCATTATAGTTTTCCTTTG
AAATATTGACACATTACTAGAATCTTATCCAACAAAAAATTGTGTGGTTATGAAAATCCTAAGTAACGAGACAGCTTATT
AAATGCCGAATTTGGTAGCAATTTGTTCAGATGAATGTATGTCTTCTTGTAAAAGACAGTATGAAGTGGAGGTTGATGCT
AACTATCTTATGGTTCCTTATTGCACTTTGAAGCATTTATTGCAATTGTTTTCGGTTTTTTCTCTTGAGTGGGCTAAACT
AATAATGGTCTGTTCTTTCTCTAAAGAGAGAAGAATTCGACAGGAGCGTGAAGCATCTTCATTCGCAAATATAACACATT
AAAGCTACCTCTAGCATCATCTGTGTGATTCTCTCCAAGGTCATTCGTTGTCTGTCACGGGGCATCTCAAGTAATAAAGC
TTAAAGTTAACTGTCTTTTCAGCCAAATAGTTTCATCATCTAAATATTCACATGATCTTCCATATTTCATCACCGATTAT
GGTTACAACATTTTTGCAAACCCTAAAATTTGTGTTATCGCCAAACTTGACCCTTATACCGGAACCCATGTGGGTGGGTG
TTGATTTTTACTGTTTTGTAATTTGTTCATCGACAATCATTGACATGTACTCACCGCAATGTTTTTTCTTTCCTAGTTTC
ATGTGCATATATGTCTCTAAACAGTAATTGTTTAGCACTTCATGTCAAGCTTAAATTATTATAGGTGTCTTATCTTGTCT
CTCTAGTATTTTCTGTTGAAGTCATGTGCATTAAATTGTATATAGTACTTCCAATGGCTTTCATATAATTTCCATTTTTC
CACAAATTGTTCGTAATGATGTTTATTTAACAAGATTATAAAAGATAATGCAACAAATTTGTGTGATGAATGATGAGATG
AACCCATTTGAAAGAGGTCGCAACAAATGTCAACATTAGAGACCATCTTGATCTAGAGTTTTGTCTCGTTGACTTTAATG
CCAAAATTGGACAATACATATAATGCATGTATCAGGCAATGCAAAAATATCTTCATTCATTTAATTTTCTTACTATAATA
GATGTCACAACTTCCCTCACTGACAAGCATATAATGTTGGTTTTATCTCAATGTAAACAACCTTTTAGTTTCACATAAAT
GTTAGGTCGAGCGAGGTGATATATTCGTTCCAGATCGGATGAAACAAGTAATTCATCGATGTTACCTTTATCCATATGTA
TATGTAAGATTATGGGTTTTAGGTAATCTAGTAAGTACTACTAAGTAGTATCCGTATGTAATTTTTTATTTATTTTTATC
CGTTATGTATAATTTCTTTGGCCGTTTTCGCAAAATCTATATTTGGATGTTTTAGATCGTGAATTGATATATCTTAATTT
GAATATTTAGGTATTCATATATTTTGAATCTATAGTTGACCTGTTGACCATGTATTTTGATTTGAATATCTCGCTCGATC
GATAGAAGATTTTTTTTTGTTTTTGTTTTGTTGATAGTAGAATCTTCAAGTTGTAATTTAACAAAAAAAAAAAAAATCAA
GTTGTAAGTAGACCGTATATCTGTATATTTCCATATGTAGAACCATGCATTTTGAATAATTGAATAAAATAACATGTAGC
AAGACGTATCTTCATATGATAATCAGAATCATAATAAAAAGACAAACTGTACACCATATTGTAATCCAGGTTTAATTTGA
CCTCTTTGAAAAACTAAAATAGCTGAACTGAATATTTATAACTAAAAAGACAAATTGGATATGTCACTTTGGACTATGAA
ACTCAGAATTTTTTTTGACTAACGTGTATACTTTCACACGTGTGCATGACTAAAAACATATGATTAGGCTCTTACGATCT
ATGCGCCTTACACCTGTGAATGATGAACACATAAAACACAAGTTACGATCTAGAATGTCATGTGTACTGGCTTAAATCTA
CTTATGTGAAGAGGTAAATGAAATGGTCAAGAAACAAAAAAAAAAAGAAATGGTGAAATTATGAAAGTATAAAACTTTAC
CGGTGAGGTCCGTATTTGGATTTATTAAGTGAAGAGGGACCCTTTTGCAATTAAAGCCTGTACGACAAAAAAGAGATTTA
CTGTACGGTTAAAACAAAAAATAAAAAAACCAGCAAAAGTAAAAAAGTCAAAAAGCAGATATATGACATGTGCAAATCTC
CATCGCGCCTTTATTACCATCTACCGCTTTCTCTCTCTGTCTTTCCTTGTTCAACCCTCGAGAGATTACGGATAGTGAAA
GAGAAGCTACAAAATTTCCCAATTTATCAAAAAATAGAAATTTCTTACTTTTTTCAAAATTCATTTCTCCCCAAAAAAAA
TATCTTGTGAAAACTGCAACTGTGATCCATGGCGGAGGATATGGCTGCCGACGAAGTTACGGCTCCTCCTCGTAAGGTTC
TTATCATCTCCGCTGGTGCTAGCCACTCCGTCGCTCTTCTCTGTACGTCTCTCTTCTTCTTCGCTGTTTTTTTTCCTTTT
CTATTACGGACTCAAATAATCACCGGAATTGTGAAATCCGCTGCTTTAGTAGGCTGTGCTCTTCGCGAATTCTCTTGATC
TGGCCTTTAATCGAGTTTCCCTTACTTTCGTCGTCTACTA
>AT5G63870.2 | chr5:25558336-25561335 REVERSE LENGTH=3000
CCGAAGCTGAAAAGGAGTATCTTGAATTGATGTTTTTTACAGTTGTTGTGATTGCTCATTATTTGCAAACATAAAATGGA
ATCAAATGTAAAGAAAAGAGATGAAGAAAATCATTTGTAGAATTCACATTTAAGTTATGTATGGAAGATGAAGAAATAAG
AACCATCTTAAATCTCATGTAGTTCTTAGTTTCTTGGTTCCTACACGTCTTATTTAAACCTAAATCTTGTAAGATTTTGC
TCTGTTTTGTCAGGTTAGCCTAAATCTTGAGAGGTCAAACTTGCAGTAACTTTCATTGTATAGAATTGCTTTTAACTGAA
TGATAAATCGAGTAGTAGATTAGTCCAATGGAAGTTTGTGGATCAAGTTATGTGTCTGTCGGCATTATAGTTTTCCTTTG
AAATATTGACACATTACTAGAATCTTATCCAACAAAAAATTGTGTGGTTATGAAAATCCTAAGTAACGAGACAGCTTATT
AAATGCCGAATTTGGTAGCAATTTGTTCAGATGAATGTATGTCTTCTTGTAAAAGACAGTATGAAGTGGAGGTTGATGCT
AACTATCTTATGGTTCCTTATTGCACTTTGAAGCATTTATTGCAATTGTTTTCGGTTTTTTCTCTTGAGTGGGCTAAACT
AATAATGGTCTGTTCTTTCTCTAAAGAGAGAAGAATTCGACAGGAGCGTGAAGCATCTTCATTCGCAAATATAACACATT
AAAGCTACCTCTAGCATCATCTGTGTGATTCTCTCCAAGGTCATTCGTTGTCTGTCACGGGGCATCTCAAGTAATAAAGC
TTAAAGTTAACTGTCTTTTCAGCCAAATAGTTTCATCATCTAAATATTCACATGATCTTCCATATTTCATCACCGATTAT
GGTTACAACATTTTTGCAAACCCTAAAATTTGTGTTATCGCCAAACTTGACCCTTATACCGGAACCCATGTGGGTGGGTG
TTGATTTTTACTGTTTTGTAATTTGTTCATCGACAATCATTGACATGTACTCACCGCAATGTTTTTTCTTTCCTAGTTTC
ATGTGCATATATGTCTCTAAACAGTAATTGTTTAGCACTTCATGTCAAGCTTAAATTATTATAGGTGTCTTATCTTGTCT
CTCTAGTATTTTCTGTTGAAGTCATGTGCATTAAATTGTATATAGTACTTCCAATGGCTTTCATATAATTTCCATTTTTC
CACAAATTGTTCGTAATGATGTTTATTTAACAAGATTATAAAAGATAATGCAACAAATTTGTGTGATGAATGATGAGATG
AACCCATTTGAAAGAGGTCGCAACAAATGTCAACATTAGAGACCATCTTGATCTAGAGTTTTGTCTCGTTGACTTTAATG
CCAAAATTGGACAATACATATAATGCATGTATCAGGCAATGCAAAAATATCTTCATTCATTTAATTTTCTTACTATAATA
GATGTCACAACTTCCCTCACTGACAAGCATATAATGTTGGTTTTATCTCAATGTAAACAACCTTTTAGTTTCACATAAAT
GTTAGGTCGAGCGAGGTGATATATTCGTTCCAGATCGGATGAAACAAGTAATTCATCGATGTTACCTTTATCCATATGTA
TATGTAAGATTATGGGTTTTAGGTAATCTAGTAAGTACTACTAAGTAGTATCCGTATGTAATTTTTTATTTATTTTTATC
CGTTATGTATAATTTCTTTGGCCGTTTTCGCAAAATCTATATTTGGATGTTTTAGATCGTGAATTGATATATCTTAATTT
GAATATTTAGGTATTCATATATTTTGAATCTATAGTTGACCTGTTGACCATGTATTTTGATTTGAATATCTCGCTCGATC
GATAGAAGATTTTTTTTTGTTTTTGTTTTGTTGATAGTAGAATCTTCAAGTTGTAATTTAACAAAAAAAAAAAAAATCAA
GTTGTAAGTAGACCGTATATCTGTATATTTCCATATGTAGAACCATGCATTTTGAATAATTGAATAAAATAACATGTAGC
AAGACGTATCTTCATATGATAATCAGAATCATAATAAAAAGACAAACTGTACACCATATTGTAATCCAGGTTTAATTTGA
CCTCTTTGAAAAACTAAAATAGCTGAACTGAATATTTATAACTAAAAAGACAAATTGGATATGTCACTTTGGACTATGAA
ACTCAGAATTTTTTTTGACTAACGTGTATACTTTCACACGTGTGCATGACTAAAAACATATGATTAGGCTCTTACGATCT
ATGCGCCTTACACCTGTGAATGATGAACACATAAAACACAAGTTACGATCTAGAATGTCATGTGTACTGGCTTAAATCTA
CTTATGTGAAGAGGTAAATGAAATGGTCAAGAAACAAAAAAAAAAAGAAATGGTGAAATTATGAAAGTATAAAACTTTAC
CGGTGAGGTCCGTATTTGGATTTATTAAGTGAAGAGGGACCCTTTTGCAATTAAAGCCTGTACGACAAAAAAGAGATTTA
CTGTACGGTTAAAACAAAAAATAAAAAAACCAGCAAAAGTAAAAAAGTCAAAAAGCAGATATATGACATGTGCAAATCTC
CATCGCGCCTTTATTACCATCTACCGCTTTCTCTCTCTGTCTTTCCTTGTTCAACCCTCGAGAGATTACGGATAGTGAAA
GAGAAGCTACAAAATTTCCCAATTTATCAAAAAATAGAAATTTCTTACTTTTTTCAAAATTCATTTCTCCCCAAAAAAAA
TATCTTGTGAAAACTGCAACTGTGATCCATGGCGGAGGATATGGCTGCCGACGAAGTTACGGCTCCTCCTCGTAAGGTTC
TTATCATCTCCGCTGGTGCTAGCCACTCCGTCGCTCTTCTCTGTACGTCTCTCTTCTTCTTCGCTGTTTTTTTTCCTTTT
CTATTACGGACTCAAATAATCACCGGAATTGTGAAATCCGCTGCTTTAGTAGGCTGTGCTCTTCGCGAATTCTCTTGATC
TGGCCTTTAATCGAGTTTCCCTTACTTTCGTCGTCTACTA
>AT5G63870.3 | chr5:25558925-25561924 REVERSE LENGTH=3000
ATATTGATGCTTGTTTGCTTCCCAAATACTGATATGGATGATTGGATCAAATGTTTTACACTTATTGGTGCAGTTGATCA
TCAGATCACATGAAGGTCCAGATGCTAGAGAGAAGAGAACTGGTCTTGGTGGAATGGACAATGGATATACAATAGACCAC
AATGTCGAATCCGGAAAGCTTATCACTATTTTCAGTGCACCTGACTATCCGCAATTCCAAGTATGTATTTTTACGCCTTT
GGTATTTGCATTTTCTAAAGATATGCGTTAACAATCATTTTTGTGTGTGGTGTAGGCAACAGAAGAGAGGTACAAAAACA
AAGGAGCATATATTATTTTGCAGGCGCCTGATTTCTCGGATCCTCAATTTCATAGTTTCGAAGCTGTTAAACCGCGACCA
AAGGTAACTAACTTACGATGCTGATAATGAACCAACGAGTTGTTTTACTTCTTTGATACACATACATAGCGACATCGGTT
TTTAAATGTGCAGGCGCATCCATATTATGACTTTGAAAATGTCATTGATTCTGATGATGAGATGGATAAGTCAGCAATGG
ACACCAATAACGAACAACCAAATAGCTGACCGAAGCTGAAAAGGAGTATCTTGAATTGATGTTTTTTACAGTTGTTGTGA
TTGCTCATTATTTGCAAACATAAAATGGAATCAAATGTAAAGAAAAGAGATGAAGAAAATCATTTGTAGAATTCACATTT
AAGTTATGTATGGAAGATGAAGAAATAAGAACCATCTTAAATCTCATGTAGTTCTTAGTTTCTTGGTTCCTACACGTCTT
ATTTAAACCTAAATCTTGTAAGATTTTGCTCTGTTTTGTCAGGTTAGCCTAAATCTTGAGAGGTCAAACTTGCAGTAACT
TTCATTGTATAGAATTGCTTTTAACTGAATGATAAATCGAGTAGTAGATTAGTCCAATGGAAGTTTGTGGATCAAGTTAT
GTGTCTGTCGGCATTATAGTTTTCCTTTGAAATATTGACACATTACTAGAATCTTATCCAACAAAAAATTGTGTGGTTAT
GAAAATCCTAAGTAACGAGACAGCTTATTAAATGCCGAATTTGGTAGCAATTTGTTCAGATGAATGTATGTCTTCTTGTA
AAAGACAGTATGAAGTGGAGGTTGATGCTAACTATCTTATGGTTCCTTATTGCACTTTGAAGCATTTATTGCAATTGTTT
TCGGTTTTTTCTCTTGAGTGGGCTAAACTAATAATGGTCTGTTCTTTCTCTAAAGAGAGAAGAATTCGACAGGAGCGTGA
AGCATCTTCATTCGCAAATATAACACATTAAAGCTACCTCTAGCATCATCTGTGTGATTCTCTCCAAGGTCATTCGTTGT
CTGTCACGGGGCATCTCAAGTAATAAAGCTTAAAGTTAACTGTCTTTTCAGCCAAATAGTTTCATCATCTAAATATTCAC
ATGATCTTCCATATTTCATCACCGATTATGGTTACAACATTTTTGCAAACCCTAAAATTTGTGTTATCGCCAAACTTGAC
CCTTATACCGGAACCCATGTGGGTGGGTGTTGATTTTTACTGTTTTGTAATTTGTTCATCGACAATCATTGACATGTACT
CACCGCAATGTTTTTTCTTTCCTAGTTTCATGTGCATATATGTCTCTAAACAGTAATTGTTTAGCACTTCATGTCAAGCT
TAAATTATTATAGGTGTCTTATCTTGTCTCTCTAGTATTTTCTGTTGAAGTCATGTGCATTAAATTGTATATAGTACTTC
CAATGGCTTTCATATAATTTCCATTTTTCCACAAATTGTTCGTAATGATGTTTATTTAACAAGATTATAAAAGATAATGC
AACAAATTTGTGTGATGAATGATGAGATGAACCCATTTGAAAGAGGTCGCAACAAATGTCAACATTAGAGACCATCTTGA
TCTAGAGTTTTGTCTCGTTGACTTTAATGCCAAAATTGGACAATACATATAATGCATGTATCAGGCAATGCAAAAATATC
TTCATTCATTTAATTTTCTTACTATAATAGATGTCACAACTTCCCTCACTGACAAGCATATAATGTTGGTTTTATCTCAA
TGTAAACAACCTTTTAGTTTCACATAAATGTTAGGTCGAGCGAGGTGATATATTCGTTCCAGATCGGATGAAACAAGTAA
TTCATCGATGTTACCTTTATCCATATGTATATGTAAGATTATGGGTTTTAGGTAATCTAGTAAGTACTACTAAGTAGTAT
CCGTATGTAATTTTTTATTTATTTTTATCCGTTATGTATAATTTCTTTGGCCGTTTTCGCAAAATCTATATTTGGATGTT
TTAGATCGTGAATTGATATATCTTAATTTGAATATTTAGGTATTCATATATTTTGAATCTATAGTTGACCTGTTGACCAT
GTATTTTGATTTGAATATCTCGCTCGATCGATAGAAGATTTTTTTTTGTTTTTGTTTTGTTGATAGTAGAATCTTCAAGT
TGTAATTTAACAAAAAAAAAAAAAATCAAGTTGTAAGTAGACCGTATATCTGTATATTTCCATATGTAGAACCATGCATT
TTGAATAATTGAATAAAATAACATGTAGCAAGACGTATCTTCATATGATAATCAGAATCATAATAAAAAGACAAACTGTA
CACCATATTGTAATCCAGGTTTAATTTGACCTCTTTGAAAAACTAAAATAGCTGAACTGAATATTTATAACTAAAAAGAC
AAATTGGATATGTCACTTTGGACTATGAAACTCAGAATTTTTTTTGACTAACGTGTATACTTTCACACGTGTGCATGACT
AAAAACATATGATTAGGCTCTTACGATCTATGCGCCTTACACCTGTGAATGATGAACACATAAAACACAAGTTACGATCT
AGAATGTCATGTGTACTGGCTTAAATCTACTTATGTGAAGAGGTAAATGAAATGGTCAAGAAACAAAAAAAAAAAGAAAT
GGTGAAATTATGAAAGTATAAAACTTTACCGGTGAGGTCC
>AT5G63880.2 | chr5:25565259-25568258 FORWARD LENGTH=3000
GCTAGAAGAAACTGATCAGCAATACGATTTTATCATTCTTTTACCAGTTTTTTCTTTGGTGCTCTCTGAAGTTTTCTGTA
TAATCTTTGAAGTCGCTGTCATTTGTAAAGAACAAGATATATTTGGAATCCCATTGTGTTTCGGGAAAGTTAGCACAATT
AACTTACTCTTTGGTTCAAACATACGGAAGGATTTAGATTTAAAGAATGAAAAACAAGATTATGGTAAGAGTTTTCCAAC
ATCTCTTATTTTATTGTTATTCCATCTCAGGAAACCAAATATGTTCATACAATACAAAAAGAATTTTTGCCTCTTTTGTC
TGAATATAAATCTCAATTGGATTATGCAAGCTGTTTGGCTTCGATATCCTTGAGTCTGAGAGTAACGGCTCTCTTGTGTG
CATCTAAACCTTCGATTTCAGCCATAGTTGCTACATAAGGGCCGAGGTTTCTCAGACCTTCCTCTGTCAAAGATTGTACA
GTCATGAACTTTAGGAAAGAGTCGAGAGAGACGCCACTGTACATTCTTGCATATCCATATGTTGGAAGAACGTGGTTTGT
CCCGCTCGCATAATCCCCAACACTCTCTGGAGTCCATGGTCCTATGAAAACCGAGCCTGCGTTCTCAATCAGTCCCTCCC
ATTTCTCAGCGTCTTTGACATTGATGATCAAATGTTCGGGTGCATATAGATTTGAGAAAGATATTGCCTGGAGAATTAAA
GAACAAACAGTGATGATGTTACAGATGTTGTTTTGAGATAGTAACAGTAAAGGTGAACCGTAAAGAGATGGGTACCTCAA
TCATATCTCGAGCAAACACTGTGAAACTGTGACTTAGTGCTTTTGAAGCAAACTCTCCTCTAGGAAGGCTTTTGCACTGC
TTGGCAATTTCTTCTTCGATGGCGTTGAGATCTACACTATCGCCCACAACTACAAGAACAACTTGACTATCTGGACCATG
CTCCGCCTGCAGAGAAACCAAAAAAAGAAATGTACAAGTTAGCCGCTCTCTGTAGGTCTGAATTAAACAAATAAGGCAGA
CACAAACTCATCCCGATATGTTATGTTGAAAATTGCAACTTTTTCATGGAAATACCTGAGAAAGTAAGTCTGCTGCAATG
TAAACTGGACTAGCATGTTCGTCAGCAATAACTAGGACTTCTGAAGGACCAGCAGGCATATCGATTGAGACCATTGCCTC
GCTGTTCTGCAGTAAGGGAAAAAGCAGGTTAAAGAGTAGTCTAGAGACTCCAAACAAGTTAGGACAAAAGTAATTGATGA
ACGATATCTATACTTGAAGAATCATCTTAGCAGCTGTGACATACTGGTTCCCAGGACCAAAAATCTTCTCAACCTTTGGA
CAAGAATCTGTCCCCCAGGCCATGGCAGCTATAGCCTGCAAAACAAAATCGAAATGTCTACAATCTTAGAGAGAAAAAAT
ACAATCACCAGCATGAAAACATAAGCGAAAAAAAACTAACACAGACACACCTGCGCTCCACCAGCTTTGAGTATGTGAGT
AACACCAGCCCTCTTGGCGCAATACAGAACCTCCTGAAACAAGATTAAAACATAAGCTCAGCAGTAAGATAAATGTAAGT
ACTATCGGATATTCCCAGGGAAAAAAGACAGCTCGGAGTACTACCTTACAAATGCTTCCATCCTTACTTGGTGGAGTTGC
AAGAACAACTGTTTTACATCCAGCAATTTGAGCAGGCTGAGAGAGAAGTATAGGGTAAGGAAAAAGAAGACAAGATTATT
ACAAAATTACAAGAGAAATGAACAAGCAAAAGTATAAAACATGAGAACTTACAATAGCAAGCATCAAAGCCGTTGATGGC
AAAACAGCTGTTCCACCAGGCACATAAAGACCTACAGAGCCAATAGATCTTGACACCCTTTTACATCTGACACCCTAACA
AAGTTCACGACTAAAGATTAGTGTGAAGAAGACTTAAGAACGTAATGTGTAACTAAATTGACTTACTTTCATATTCTCAA
CGCTTTTCTCAGTTGACTTTTGGGCTAAGTGAAACGCATATATGTTGTCATACGCAACATCAAACGCTTCTTTGACATTG
GAATCGAGCTGAATACAAAAGGCATTGACACAGAGAAAGGAAATTAATTTAACATACAAATGAAAAAGAATTCAAAACAT
TTATATACAAAAGTTAAATCAACTACCTCAGGAACAGAAAGCTCAGACATATCTTCCACAACTTTATTCAGCTGGACTTT
GTCAAATCTTTCAGTGTATCTGAAACAAAATATAATCCTCATTTCCATCTCTTCTAGGGAATAAGAGTAGTGAAAATGAA
AGACAGAGAATAAGTCACTTACTCTTTGACAGCATTATCCCCATTGCTACGAACAGCATCGATAATCGGGTTCACCTGAT
AGTAAAATATGACCGAGCTTAATAAGAGAAGTGGGAAAATGGTCAACGAAGAAGAAGAAGAAGAGTTTGAAAGTTACAGT
GGCGAAAATAGAAGAGAAGTCAATGCGAGGGCGTGACTTCAAACTATCAACTTGGGAAGAACTAAGTTCAGATAATCTAT
AAGACTTCATAGAGCAACAAACGTATCCTGTAAAACGCAATTGGTCAACAAATTCGTTCATCTATCTCACAACTTGCTTA
ATTAAACCAAAAATTGAATCTTTTCATTGAATTTCAAGTCAATTAGCTAAGATTAACTGAAATTTGAAAAATCCACATCA
ATTCTCAGGCGATAAAGAACAAAACAGAGAGTGAAAGAAAAGAGAGTGACCTTTCCGAGGAGCGTGAGTTGAAATCGAGA
TACGTGGGGACGAGAGAAGCGAAAGACGAGACAGATTGAGGGACATCTAGTTTCGATTCACCGGATTCCTCAAATCAGGA
CAGTGTTCGTTCGTTTGAGTTTGAGTGTCGCCGGCGACAGAGTCTAAAGTCGGCGATTGTTTTGTCTTAACGATAATAAA
GGCCTTAAAACGTACAAGGTTTACAAAACCAATTAAGGCC
>AT5G63880.1 | chr5:25565259-25568258 FORWARD LENGTH=3000
GCTAGAAGAAACTGATCAGCAATACGATTTTATCATTCTTTTACCAGTTTTTTCTTTGGTGCTCTCTGAAGTTTTCTGTA
TAATCTTTGAAGTCGCTGTCATTTGTAAAGAACAAGATATATTTGGAATCCCATTGTGTTTCGGGAAAGTTAGCACAATT
AACTTACTCTTTGGTTCAAACATACGGAAGGATTTAGATTTAAAGAATGAAAAACAAGATTATGGTAAGAGTTTTCCAAC
ATCTCTTATTTTATTGTTATTCCATCTCAGGAAACCAAATATGTTCATACAATACAAAAAGAATTTTTGCCTCTTTTGTC
TGAATATAAATCTCAATTGGATTATGCAAGCTGTTTGGCTTCGATATCCTTGAGTCTGAGAGTAACGGCTCTCTTGTGTG
CATCTAAACCTTCGATTTCAGCCATAGTTGCTACATAAGGGCCGAGGTTTCTCAGACCTTCCTCTGTCAAAGATTGTACA
GTCATGAACTTTAGGAAAGAGTCGAGAGAGACGCCACTGTACATTCTTGCATATCCATATGTTGGAAGAACGTGGTTTGT
CCCGCTCGCATAATCCCCAACACTCTCTGGAGTCCATGGTCCTATGAAAACCGAGCCTGCGTTCTCAATCAGTCCCTCCC
ATTTCTCAGCGTCTTTGACATTGATGATCAAATGTTCGGGTGCATATAGATTTGAGAAAGATATTGCCTGGAGAATTAAA
GAACAAACAGTGATGATGTTACAGATGTTGTTTTGAGATAGTAACAGTAAAGGTGAACCGTAAAGAGATGGGTACCTCAA
TCATATCTCGAGCAAACACTGTGAAACTGTGACTTAGTGCTTTTGAAGCAAACTCTCCTCTAGGAAGGCTTTTGCACTGC
TTGGCAATTTCTTCTTCGATGGCGTTGAGATCTACACTATCGCCCACAACTACAAGAACAACTTGACTATCTGGACCATG
CTCCGCCTGCAGAGAAACCAAAAAAAGAAATGTACAAGTTAGCCGCTCTCTGTAGGTCTGAATTAAACAAATAAGGCAGA
CACAAACTCATCCCGATATGTTATGTTGAAAATTGCAACTTTTTCATGGAAATACCTGAGAAAGTAAGTCTGCTGCAATG
TAAACTGGACTAGCATGTTCGTCAGCAATAACTAGGACTTCTGAAGGACCAGCAGGCATATCGATTGAGACCATTGCCTC
GCTGTTCTGCAGTAAGGGAAAAAGCAGGTTAAAGAGTAGTCTAGAGACTCCAAACAAGTTAGGACAAAAGTAATTGATGA
ACGATATCTATACTTGAAGAATCATCTTAGCAGCTGTGACATACTGGTTCCCAGGACCAAAAATCTTCTCAACCTTTGGA
CAAGAATCTGTCCCCCAGGCCATGGCAGCTATAGCCTGCAAAACAAAATCGAAATGTCTACAATCTTAGAGAGAAAAAAT
ACAATCACCAGCATGAAAACATAAGCGAAAAAAAACTAACACAGACACACCTGCGCTCCACCAGCTTTGAGTATGTGAGT
AACACCAGCCCTCTTGGCGCAATACAGAACCTCCTGAAACAAGATTAAAACATAAGCTCAGCAGTAAGATAAATGTAAGT
ACTATCGGATATTCCCAGGGAAAAAAGACAGCTCGGAGTACTACCTTACAAATGCTTCCATCCTTACTTGGTGGAGTTGC
AAGAACAACTGTTTTACATCCAGCAATTTGAGCAGGCTGAGAGAGAAGTATAGGGTAAGGAAAAAGAAGACAAGATTATT
ACAAAATTACAAGAGAAATGAACAAGCAAAAGTATAAAACATGAGAACTTACAATAGCAAGCATCAAAGCCGTTGATGGC
AAAACAGCTGTTCCACCAGGCACATAAAGACCTACAGAGCCAATAGATCTTGACACCCTTTTACATCTGACACCCTAACA
AAGTTCACGACTAAAGATTAGTGTGAAGAAGACTTAAGAACGTAATGTGTAACTAAATTGACTTACTTTCATATTCTCAA
CGCTTTTCTCAGTTGACTTTTGGGCTAAGTGAAACGCATATATGTTGTCATACGCAACATCAAACGCTTCTTTGACATTG
GAATCGAGCTGAATACAAAAGGCATTGACACAGAGAAAGGAAATTAATTTAACATACAAATGAAAAAGAATTCAAAACAT
TTATATACAAAAGTTAAATCAACTACCTCAGGAACAGAAAGCTCAGACATATCTTCCACAACTTTATTCAGCTGGACTTT
GTCAAATCTTTCAGTGTATCTGAAACAAAATATAATCCTCATTTCCATCTCTTCTAGGGAATAAGAGTAGTGAAAATGAA
AGACAGAGAATAAGTCACTTACTCTTTGACAGCATTATCCCCATTGCTACGAACAGCATCGATAATCGGGTTCACCTGAT
AGTAAAATATGACCGAGCTTAATAAGAGAAGTGGGAAAATGGTCAACGAAGAAGAAGAAGAAGAGTTTGAAAGTTACAGT
GGCGAAAATAGAAGAGAAGTCAATGCGAGGGCGTGACTTCAAACTATCAACTTGGGAAGAACTAAGTTCAGATAATCTAT
AAGACTTCATAGAGCAACAAACGTATCCTGTAAAACGCAATTGGTCAACAAATTCGTTCATCTATCTCACAACTTGCTTA
ATTAAACCAAAAATTGAATCTTTTCATTGAATTTCAAGTCAATTAGCTAAGATTAACTGAAATTTGAAAAATCCACATCA
ATTCTCAGGCGATAAAGAACAAAACAGAGAGTGAAAGAAAAGAGAGTGACCTTTCCGAGGAGCGTGAGTTGAAATCGAGA
TACGTGGGGACGAGAGAAGCGAAAGACGAGACAGATTGAGGGACATCTAGTTTCGATTCACCGGATTCCTCAAATCAGGA
CAGTGTTCGTTCGTTTGAGTTTGAGTGTCGCCGGCGACAGAGTCTAAAGTCGGCGATTGTTTTGTCTTAACGATAATAAA
GGCCTTAAAACGTACAAGGTTTACAAAACCAATTAAGGCC
>AT5G63890.1 | chr5:25562600-25565599 REVERSE LENGTH=3000
TCCAATTGAGATTTATATTCAGACAAAAGAGGCAAAAATTCTTTTTGTATTGTATGAACATATTTGGTTTCCTGAGATGG
AATAACAATAAAATAAGAGATGTTGGAAAACTCTTACCATAATCTTGTTTTTCATTCTTTAAATCTAAATCCTTCCGTAT
GTTTGAACCAAAGAGTAAGTTAATTGTGCTAACTTTCCCGAAACACAATGGGATTCCAAATATATCTTGTTCTTTACAAA
TGACAGCGACTTCAAAGATTATACAGAAAACTTCAGAGAGCACCAAAGAAAAAACTGGTAAAAGAATGATAAAATCGTAT
TGCTGATCAGTTTCTTCTAGCTCAAGCCGGCAAAGGTTCTTCGAGAACTGCAACACGAAAGTAACAGACCAAATAAAACA
TGTCTTGAGTTTAGTTCTTGCAATTCTAACAAGGAAAAGAAGAAGAAGACGAAAGGAAAAACCTTTTGTTTTTGTGGCGG
ACTCAGCTGGTGTGATTTCCGCATTGGAAGCGACAGGAGTTTTTGTTGGCACATCCGGAAGATCCAGCTTCTCAGATTCT
TCAGACTCCTTTGTAGGCACTTCAGGCATCTCATCAACAATAAGCTTTAAGCAAAACACACATCAACATTAGTCTCTTTA
TCTAGTAAAGATAATAATACACAAATTTATTTTGTAAACCCATACCTGACTTTCTAGGTTGTCAAATTCTGCTAATATAT
CTTCCTCATCCTCTGCTGATAGTTTCTCTCCCAATATAGCGTTCAGCTCCTGACATTCGGAAATGTAAATAGAGTCATCA
AACACAAAAGCTCGACAAAAAAGATTATAGAGGTTTTCACACTAGACGAGCTCAGAACAAACTGTGCCACACAAAGCAGT
GATCAAATAAGAAGATATTTACATTCTGACAAAGCGGATAACGTAATAATGAATCATAAACAAATGATACGAAACCCGAA
AGTATTTTGACTCACATCTTGATAAGCTTTAGCATCAGCAGTATCATCCATTAGTTTTTGAACATCATCAAGGTCCAATT
CGCTTTGAATGGCCTTAATAGCACTATTACCCTGCTTTAAGCTCTCAAACACTGCCTTTTGTTTGCTCGTAAGTTCAATA
TCTGTTAACTGCGAGTTCACATGAAAGTTTGAGAAAGCCATAATTATGCATCAAAAGAGACGATGCCGGATACAAAACAT
ACACACAAGGAGAAGGATTTACTTGTTGTTCAACATTGATGACCCATTGATCCACTTGCTTCAATAACTCTTCTTGAGTT
CGTTTCTTCCTCAATGCTAACAAAGCTCTGTCCTTTCGCTTTTCACGGATTAAGTCTCTTGCAGCTTGCTTTTCCGCTTC
AATTACTTTCTCAAGCTAAATTAGCAAAAAAAATGAGAAGATCGGTTAACAAAGAGATGAGCCAAAGAACTCAAAAGCTT
GAGTCTTTCTTTTCCATCACACTACTAACAATCATAAGACACATATTGTGAAACGAATCAAATCCAATCTCCAATTAGGA
TTTTGGATGAATCAAAACTATATGATCTGGGTTCCAAAAGAAATTGTAACAAAAGAAAATTAAGATATAAGAAGAGAGAA
TAAAAAACCTTCTGCTGATATTGACCAAGCTTGCGTCTTTGGGTTTTGAGAGAGAGAATCGCTCGATCAACCTCCGTGAT
CTGTGGTTTCTTCACGAACAAATTCCCCATCTTTTCTTCACTTATCGAAACCAACGATTCGGAAAATCAAACGAGCAGAA
GAAAATTTAGCAAGATTTGATCTTTTGACGAAATTGATTATTAGTCTCTAGATTTCCCAAAAATGTCGCCAATTTCAAAC
CAAAGTCCAATTTTTGTGTTTCTTCTCTCTTTCTGCTTTTCAGTACAAATATCTCAAAATAGAGGAAAAGCATGAACCGG
ACCGAAAAAATGTAAAAATCGATATCGAACCGATTTTAGTCGGTTTGATTTCATCCACACTGAAAAATAAAAAAATCGAA
ACCAAACAAAAATTCCTTGGATAGTACCGTAAACAAAATCAAGCTGAAATCGATAAGTAACCGAATAGACCAATGTATAA
TTCGGTCTCCCAATTTTGTTCAAGTTTATATCAAAACCAGAACAAACCGGTTGGCCACCTTTAACAAAATCTCGAACTCG
CGTTTTCGATAGCGCGTGATTGCAAAACGCTATTGCAGCGTCACGACAAAAAAGGTTTGTTCGTTTATTAAACCGGCCGG
TTTGGAATCATGAATTTGATTTGAATCCTTTTAGCTGGTTAACCGACGTCGTTTGAGTAAATGGATCCAAAGCCAGACAG
ATCCTAAATCTCGTCGACGACGGTGTCGGGACTGAAAGCAGAGAGAAAGCAAAGTAAGCTAGCTTAGCTAGGTCCAAGAT
CCAAGCTTTGGAATTTTGTAAATTGTCTCCACTCTTAGCCGGTGAGTCTCACTCTGTTCCGAATTATTCTTTGTGATATG
GATTTCGATTTCCCATGATTCGATTTTGTACTTTTTGCTCTTCTCTTGAGTTTAAAGATGTACGAATGAATATATACAGA
TTCGATTTTATGTTCTGGTGGCTTTGATCGCTGAAATTTGAAAACTTTGTCTATGTTTCGATTGCTTGATACTCTTGTTT
CACATGTTCATACTCTGGAATTGATTATAGATTAGTGTTTTTACAGTTTTAATGGAAACTGTTCCACCATCTCCCATTAC
ATGGCCAGATGGGGGAGCTCTCACTAACGACTGGGTACATGGGCTTATGTCGTGTTTCGAATGGTCTTCATGGAATCTAC
CTCCTTCCCAGTTACCTTCACTATTGCCTGTCAACGTCTTTGATTCCCTCGTCCTCACCGCTCATAAAATCCTCCACAAA
GAACGTAACTGCGTTCATATCGATGATCTTGACTCTGTATCCAACGTTGTTGTGGTTGGTGACATTCATGGTCAGCTTCA
TGACCTTCTTTTCCTATTGAAAGATACTGGCTTTCCTTGT
>AT5G63890.2 | chr5:25562600-25565599 REVERSE LENGTH=3000
TCCAATTGAGATTTATATTCAGACAAAAGAGGCAAAAATTCTTTTTGTATTGTATGAACATATTTGGTTTCCTGAGATGG
AATAACAATAAAATAAGAGATGTTGGAAAACTCTTACCATAATCTTGTTTTTCATTCTTTAAATCTAAATCCTTCCGTAT
GTTTGAACCAAAGAGTAAGTTAATTGTGCTAACTTTCCCGAAACACAATGGGATTCCAAATATATCTTGTTCTTTACAAA
TGACAGCGACTTCAAAGATTATACAGAAAACTTCAGAGAGCACCAAAGAAAAAACTGGTAAAAGAATGATAAAATCGTAT
TGCTGATCAGTTTCTTCTAGCTCAAGCCGGCAAAGGTTCTTCGAGAACTGCAACACGAAAGTAACAGACCAAATAAAACA
TGTCTTGAGTTTAGTTCTTGCAATTCTAACAAGGAAAAGAAGAAGAAGACGAAAGGAAAAACCTTTTGTTTTTGTGGCGG
ACTCAGCTGGTGTGATTTCCGCATTGGAAGCGACAGGAGTTTTTGTTGGCACATCCGGAAGATCCAGCTTCTCAGATTCT
TCAGACTCCTTTGTAGGCACTTCAGGCATCTCATCAACAATAAGCTTTAAGCAAAACACACATCAACATTAGTCTCTTTA
TCTAGTAAAGATAATAATACACAAATTTATTTTGTAAACCCATACCTGACTTTCTAGGTTGTCAAATTCTGCTAATATAT
CTTCCTCATCCTCTGCTGATAGTTTCTCTCCCAATATAGCGTTCAGCTCCTGACATTCGGAAATGTAAATAGAGTCATCA
AACACAAAAGCTCGACAAAAAAGATTATAGAGGTTTTCACACTAGACGAGCTCAGAACAAACTGTGCCACACAAAGCAGT
GATCAAATAAGAAGATATTTACATTCTGACAAAGCGGATAACGTAATAATGAATCATAAACAAATGATACGAAACCCGAA
AGTATTTTGACTCACATCTTGATAAGCTTTAGCATCAGCAGTATCATCCATTAGTTTTTGAACATCATCAAGGTCCAATT
CGCTTTGAATGGCCTTAATAGCACTATTACCCTGCTTTAAGCTCTCAAACACTGCCTTTTGTTTGCTCGTAAGTTCAATA
TCTGTTAACTGCGAGTTCACATGAAAGTTTGAGAAAGCCATAATTATGCATCAAAAGAGACGATGCCGGATACAAAACAT
ACACACAAGGAGAAGGATTTACTTGTTGTTCAACATTGATGACCCATTGATCCACTTGCTTCAATAACTCTTCTTGAGTT
CGTTTCTTCCTCAATGCTAACAAAGCTCTGTCCTTTCGCTTTTCACGGATTAAGTCTCTTGCAGCTTGCTTTTCCGCTTC
AATTACTTTCTCAAGCTAAATTAGCAAAAAAAATGAGAAGATCGGTTAACAAAGAGATGAGCCAAAGAACTCAAAAGCTT
GAGTCTTTCTTTTCCATCACACTACTAACAATCATAAGACACATATTGTGAAACGAATCAAATCCAATCTCCAATTAGGA
TTTTGGATGAATCAAAACTATATGATCTGGGTTCCAAAAGAAATTGTAACAAAAGAAAATTAAGATATAAGAAGAGAGAA
TAAAAAACCTTCTGCTGATATTGACCAAGCTTGCGTCTTTGGGTTTTGAGAGAGAGAATCGCTCGATCAACCTCCGTGAT
CTGTGGTTTCTTCACGAACAAATTCCCCATCTTTTCTTCACTTATCGAAACCAACGATTCGGAAAATCAAACGAGCAGAA
GAAAATTTAGCAAGATTTGATCTTTTGACGAAATTGATTATTAGTCTCTAGATTTCCCAAAAATGTCGCCAATTTCAAAC
CAAAGTCCAATTTTTGTGTTTCTTCTCTCTTTCTGCTTTTCAGTACAAATATCTCAAAATAGAGGAAAAGCATGAACCGG
ACCGAAAAAATGTAAAAATCGATATCGAACCGATTTTAGTCGGTTTGATTTCATCCACACTGAAAAATAAAAAAATCGAA
ACCAAACAAAAATTCCTTGGATAGTACCGTAAACAAAATCAAGCTGAAATCGATAAGTAACCGAATAGACCAATGTATAA
TTCGGTCTCCCAATTTTGTTCAAGTTTATATCAAAACCAGAACAAACCGGTTGGCCACCTTTAACAAAATCTCGAACTCG
CGTTTTCGATAGCGCGTGATTGCAAAACGCTATTGCAGCGTCACGACAAAAAAGGTTTGTTCGTTTATTAAACCGGCCGG
TTTGGAATCATGAATTTGATTTGAATCCTTTTAGCTGGTTAACCGACGTCGTTTGAGTAAATGGATCCAAAGCCAGACAG
ATCCTAAATCTCGTCGACGACGGTGTCGGGACTGAAAGCAGAGAGAAAGCAAAGTAAGCTAGCTTAGCTAGGTCCAAGAT
CCAAGCTTTGGAATTTTGTAAATTGTCTCCACTCTTAGCCGGTGAGTCTCACTCTGTTCCGAATTATTCTTTGTGATATG
GATTTCGATTTCCCATGATTCGATTTTGTACTTTTTGCTCTTCTCTTGAGTTTAAAGATGTACGAATGAATATATACAGA
TTCGATTTTATGTTCTGGTGGCTTTGATCGCTGAAATTTGAAAACTTTGTCTATGTTTCGATTGCTTGATACTCTTGTTT
CACATGTTCATACTCTGGAATTGATTATAGATTAGTGTTTTTACAGTTTTAATGGAAACTGTTCCACCATCTCCCATTAC
ATGGCCAGATGGGGGAGCTCTCACTAACGACTGGGTACATGGGCTTATGTCGTGTTTCGAATGGTCTTCATGGAATCTAC
CTCCTTCCCAGTTACCTTCACTATTGCCTGTCAACGTCTTTGATTCCCTCGTCCTCACCGCTCATAAAATCCTCCACAAA
GAACGTAACTGCGTTCATATCGATGATCTTGACTCTGTATCCAACGTTGTTGTGGTTGGTGACATTCATGGTCAGCTTCA
TGACCTTCTTTTCCTATTGAAAGATACTGGCTTTCCTTGT
>AT5G63900.1 | chr5:25570372-25573371 FORWARD LENGTH=3000
CAAGTCTCCTGGTTTTTGTCATGTAATATTGATTGATCTTAAATATTGGGGAGAAAATGTGTAGTAAACAACTCTTGATG
TCCATATATAATTGGTACATCTTTGTTTGTCTTTAAATGGGTGAGTCTGCTTTAATTGAATGTGAGTTATATCAAATCAA
ATAATTGGATTCATTTTCTCTACTGTTTATAGGATTTGTATATGAAATCTTTAGAGAAACCAAGACAATGCACTAACTCG
ATGATGCTGAAACTCTACTCACACTTGCTCAATCTGAGGTATCAATTTCCTTTCTATCTGTCACTGTCAGACACTAAAAA
CACAAAGACCCACCATTGAACTAAAAAACATTGCCATAAATCAGACATGCATAAATGAATCTTAGGCTCATGCCGCAGAA
ACTAAAGCTATCAGCTCATTTGATTCTAACATCGCTCTAAACAACTTATTTATTGGATACAGTGAATAGTAAGTCCAGAG
CTCACAGTAAAACAGAGAGATGATCTTAACATTGTACTCTGTTATTTCTTTTTTGTTTTACAAAAGTCAAAAGATAATCA
GATGAATAAGGAAGAAAATAAGCTTCAATTCACATAACCAAAGTATTGCAAACATTGAAGAACACACAATTTACAAAGAA
CCAAATCGCACAAATTGATTCCTTTTGAAACCAGGACTCATCACTACGTCATTTGCCACTGCAATTCATAGCAAAGATAA
AGCTGAATAAGCAAACTTTTAACTTGATGATGATACATAAATTGAGGAAAGTAGTTTTAAAAACCTTAAGAACAGGCTCT
CCTTTGTTAGTATTTGCAGATTGTTTAGCCATTTGTTGTAATTGAGCTTGTGCAGCTCTTCCAGCTGCAGACTTATCAAA
CTGCTCTTTCCTGCGTTACCAAACCAAAAATTAACATCCATATATCTACAATTTCAAAGTTTAGGATTTCAAAGGAATTT
AAGATTCTAAAACCCTGAAGGATCAATTTTTCAATAGAGGCGAAGAGAAAAGAGATAAAAACCGTCGCTGGGCAGCTTCG
GCGGCTTTGGCACGAGCTTCGGCGGAGGCTTGTCTCTCTTCTTCCTTACGCTGTTCCTTTTGGGTTCCGTCGAAGCAACT
GAAACAACCCATCTACGATCAGATTGATTTGATCTCTTCTTCGCTTCTGATTTGAAGTTTACCGAAGAAGAAAGAAGACG
CGTCTTCTGCAGAATAATTTAGCTCTTTTTGGGGATTCTTATTTTATATTAAAATCTTTTACATTAATGATTTATTTATT
AACCCGATTAATCAACAAAAGCTAATTAGAAAATTTGCTTTATCATTTATGCACTACTAAATAAAGTTTTTTATTTATTT
ATATAAAATGCTATTGAATCAACAACTTTGCTGTTGTTTACGTAGTAAAATCTAATATTGAATCAACTTATGTAGCTGTT
TATGTCTCTGTCTTGGTACTAAAAGATTCTTAACTTTCTCTGTTTTTGTTTTTGTATGCTAATGCCAATGGTCTGATTCA
AGAACTCGAAAAAGATTAAAAAAAAGAAGAAGCTTAGGTTACGAGGAACAAACACAATCAGTAACTCAAAACTGTTTTAT
GTGTCTATATACATAAACATCATATTCTTCTTCAAAACACACACAGCCAATAGTCCTTGTTTATGTGGGGACCAAAGTTG
TTTATGAGTCTGAGTGCAGACCAGAACTACAGCTTCTTTTGTCCGAGGAAGATAATGATTCCTTTGTCATGAATCTGGAA
ATTATGAGTCTGGCAATGTTCTCACCAGCCACTGCACTTGTCTCCATTGTGCTTGCCGCGTTTTCAAAAGCATTCACATA
GTACAAGTGATGGTCATCTAATATGAATGGTGCGAAAACTTCAGGCGCGTGGTACTTTGGGTATGCACCCCAGTCTATTC
GAACGGTTTCGGTTCTCCTACTGTTTAAGAAAGAAGAGAAATTGAACCAGTTTTAATGAAACTGAACAGATGTGCTTCAA
ATCTGACAGAGATTGTGTTGTAACTACCTGAAGAGCTCATCAAGCAACGAATCTGATGCAGGTTGTCGCGTAAAAATCTT
GTATGTCATATCTGTTTTACTATATTTCCTTAGAATTGAGATGCATGAGAATGGAATTAGAGGATCTTCAAGGGTTCCCA
CCAAAGCTGGAACATCTGAAAGCGATTTCATCCCAAAGTATCCCTTTTCATAGAGAAAACATGATCACACATTAGTTACG
AGTCAGAATCATGATCAGGATAACGTTAAAACTACAGACAGTGATTGATACTTACTGGGTTTAAAAGCCCCCTCACAAAT
GTCGTGTGCGTGTGTTGTAGTTCTCTCTTAGGAATTGAGATCGTGGGTGAGAACTGAATATCCACTTCGTCTAATGGTGT
GGCAACTACTGTGACATCACACTTGTAGCTGTTTCCTTTAGTGGATTTAAGCTCGTAATGGTTTTCGAGATATGAAATGG
ATTCAATTTTCTCGTTCAGGTGTAACGTAACATCTGAATGATTAATGAGCTTTGCAGCCATCTGCCAGTTTCCACCTTCA
ACAGACCATAATCCTCCACCTGAACCCGCCAAAGAGACAGCACCTGCCAACCCACTGATGAGTACACTCTGTCCATAGTT
TATCCTTGTAATAACCTGGAGAAACACAATAAACACACTCAAAATTGTAATAGGATGATAATTGGCAAAAGTTGTTAAGG
AGAAGAGTTATATGTTGAACCATATAAGCAAAGAAGAGATTAAAATGGCCTTTGAAGGACAGTATTGTAAGAAAGATTAC
CGTAACCAGCTCGTTGACTAACAAAGGAGAAAGCTGAGCTTCAGATAATTTCTCCTGTAGAGTGAGCTTTGTGAGATTGT
ACAAGCCTGACCATTTAAGCATCCCTTCAACATTGTCGAAGATAGGTCTTGACTCTAAGCTTTCATAGTACTTCAAGAAA
TTATCAACTGTATTCTACGAACATAAAAAATCAACATCAG
>AT5G63905.1 | chr5:25568055-25571054 REVERSE LENGTH=3000
TGATGAGTCCTGGTTTCAAAAGGAATCAATTTGTGCGATTTGGTTCTTTGTAAATTGTGTGTTCTTCAATGTTTGCAATA
CTTTGGTTATGTGAATTGAAGCTTATTTTCTTCCTTATTCATCTGATTATCTTTTGACTTTTGTAAAACAAAAAAGAAAT
AACAGAGTACAATGTTAAGATCATCTCTCTGTTTTACTGTGAGCTCTGGACTTACTATTCACTGTATCCAATAAATAAGT
TGTTTAGAGCGATGTTAGAATCAAATGAGCTGATAGCTTTAGTTTCTGCGGCATGAGCCTAAGATTCATTTATGCATGTC
TGATTTATGGCAATGTTTTTTAGTTCAATGGTGGGTCTTTGTGTTTTTAGTGTCTGACAGTGACAGATAGAAAGGAAATT
GATACCTCAGATTGAGCAAGTGTGAGTAGAGTTTCAGCATCATCGAGTTAGTGCATTGTCTTGGTTTCTCTAAAGATTTC
ATATACAAATCCTATAAACAGTAGAGAAAATGAATCCAATTATTTGATTTGATATAACTCACATTCAATTAAAGCAGACT
CACCCATTTAAAGACAAACAAAGATGTACCAATTATATATGGACATCAAGAGTTGTTTACTACACATTTTCTCCCCAATA
TTTAAGATCAATCAATATTACATGACAAAAACCAGGAGACTTGTTATTCTGTGAGACTTGACTCTTCTGCAGAATCATTT
TCTGCTCTTTCCTTCTGAAGAAACTTATGGCACATGATGGTACCAACAAAATCAAGCATTCCATGTTTCACAAGCTCCAG
CCGCTCCGAACTGTTCATTACAGAGAACCCAAACCGCTCAGTCCAAGTGGTCACAACCTCTTTTGCAGCCGGTAAGACCA
GTCTACAAACTCCCATCTGAGACATTTGCTTCTCCAACTCATCCATCAGCACTCTGCACATCCCACTTCTTCTGTAACTA
GACAATGTCGCCACCAAAGGGATCTCGACTACATCTTTGTCAACTCTCACTGCTGCCACCGTGATAGGCTCGTTCTTTCT
CTCGATCAAGACTGTGTAAAACCCGCGGCCCACTCCAGTTCTGTCTTTCCTGTATATCAGTTCCTCAACAAGGTCTCTCC
CAGAGAAAACATCATTGGTAGGCTCAAACCCTTGGTGAAGTATCTCGACAGCAGATTCTAGCTTGGAGATTTGTTCATCA
TCATAGTGTTCACCTTCGTTCGGAGCTCTCATCAATGTCCAGACCAAATCACCGTCGTTGCCTACTGCAATTTTACTTCC
TAGGAGATTCTCAAGCGCGGAAAAGACTCTGTTGCATTGACTACTACAGAACCAGCCTCTACTCGAAACAATGCAAGAGT
CTTCTTTCAAACACGTGAGATGGAACCTTCTCTGGCACTGCTCACAAGCCATCAACTTGCTGTTCGCGGGTGATTCCATT
GATCCACAGATATCGCAGCAGCAACAAGGACAGAACCAGAGGTCTTCCTCGGGAAGACTAGACAAACCGAGGCAAGCATG
GTGAAACGCTGAAGGACAACCATCACAAAGAAGCAAATCTCCACCCCAGTGACAAACACAACACACATCACAGTTCATGT
CCGGACTACAATCTTTTCTACAGAATCTTAGAGACTCTTTTTCATGCTTGTTCTTCTGCTGCTTCTTTTCCATCACTTGT
AATACCTTCTTCAGAGATTTCACCATCTTCGGCCTCCTTATCTCTTCACTCGCCATCTTCCTTCTCTTCTTCTGTTGCTC
ATGTATTACATCAACATTGAGACCGATTCTGATCTTCTCTTGGTCCCCATTAAACACAGCCGTATCAGAACCCTCTCTAT
TCATTATTATCTTCTTCTGTTGTTGTTGTTTTGCTACATCAAAATTTGGAACGATTTTGATCAAATCAGCAGACGGATGA
TTATCTTTTTCCGGAGCTGTGCTTTTGACATCCAAATCCTCGACCCTACCCCTTTTCTTACTTTTCTTCTGTTTTTGATT
CGAAACATCAGAACTAGACTCTGAGGCAATATTGCTTGGAAGGCAAGACAAGTCATATTTGGGAACAATTTGTAGTTGCT
GTTGAGAGTCTTGGTCGACACAACTCATACAAGCCTTAGCTAAAGAGTAGAACCACTTTCCCTTGGGAGACTTATAACGC
TGCTCTTTCTTGTTCCTTTTGTTATAGTAAGAGATTACCCAACCAAGAGCCGAGAGATGTCTCTTCACCTTGATGGACAA
ATCCGATCGTCGTTTTCCGTTCTCCGTCATCTTTCCATGCTTTACCGTCGAAAGCCACTCTTCGATGGCTCCTGGACTTA
GCTCTGCTTCCATCGGAACAATATCACACGAATTCATTCTTCAAGGAAACACGACTCTCGCTTATCGACTAGGGTTTTAG
GCACATATAAGGTTCGAGAAAAATAAGGAAATTTTCCCTTAAACAAAGGGAACAAATCTTATAAAGATTTTATCAGTTTT
AAATCTGTTGAATATTTTTTCCAAATATTAAATTAAAAAAATGGAAAACGTGATGCGAAAGTATCTGGAAAAATAGAAAT
TTGATTAGAATGTTAATTCCTATACATTAAGAAGTACGTGGGCCTTTGGCTCATAAACGTTTTCGAAAAATCTTTATACA
GAAAGGCCCATTCTTGTGGAAAAATATAGAATTAGGCCCATAATTTCTTGTTAGTAGTGTTAAATATGGCGAAAATATTA
ATATATAAGAAAATTAGAATATGCTTCAGTAAAGGCCCAATTATTTTTTTAGCGGTGCAGATGAATGGGCTTTACGGGCC
TTAATTGGTTTTGTAAACCTTGTACGTTTTAAGGCCTTTATTATCGTTAAGACAAAACAATCGCCGACTTTAGACTCTGT
CGCCGGCGACACTCAAACTCAAACGAACGAACACTGTCCTGATTTGAGGAATCCGGTGAATCGAAACTAGATGTCCCTCA
ATCTGTCTCGTCTTTCGCTTCTCTCGTCCCCACGTATCTC
>AT5G63905.2 | chr5:25568060-25571059 REVERSE LENGTH=3000
CGTAGTGATGAGTCCTGGTTTCAAAAGGAATCAATTTGTGCGATTTGGTTCTTTGTAAATTGTGTGTTCTTCAATGTTTG
CAATACTTTGGTTATGTGAATTGAAGCTTATTTTCTTCCTTATTCATCTGATTATCTTTTGACTTTTGTAAAACAAAAAA
GAAATAACAGAGTACAATGTTAAGATCATCTCTCTGTTTTACTGTGAGCTCTGGACTTACTATTCACTGTATCCAATAAA
TAAGTTGTTTAGAGCGATGTTAGAATCAAATGAGCTGATAGCTTTAGTTTCTGCGGCATGAGCCTAAGATTCATTTATGC
ATGTCTGATTTATGGCAATGTTTTTTAGTTCAATGGTGGGTCTTTGTGTTTTTAGTGTCTGACAGTGACAGATAGAAAGG
AAATTGATACCTCAGATTGAGCAAGTGTGAGTAGAGTTTCAGCATCATCGAGTTAGTGCATTGTCTTGGTTTCTCTAAAG
ATTTCATATACAAATCCTATAAACAGTAGAGAAAATGAATCCAATTATTTGATTTGATATAACTCACATTCAATTAAAGC
AGACTCACCCATTTAAAGACAAACAAAGATGTACCAATTATATATGGACATCAAGAGTTGTTTACTACACATTTTCTCCC
CAATATTTAAGATCAATCAATATTACATGACAAAAACCAGGAGACTTGTTATTCTGTGAGACTTGACTCTTCTGCAGAAT
CATTTTCTGCTCTTTCCTTCTGAAGAAACTTATGGCACATGATGGTACCAACAAAATCAAGCATTCCATGTTTCACAAGC
TCCAGCCGCTCCGAACTGTTCATTACAGAGAACCCAAACCGCTCAGTCCAAGTGGTCACAACCTCTTTTGCAGCCGGTAA
GACCAGTCTACAAACTCCCATCTGAGACATTTGCTTCTCCAACTCATCCATCAGCACTCTGCACATCCCACTTCTTCTGT
AACTAGACAATGTCGCCACCAAAGGGATCTCGACTACATCTTTGTCAACTCTCACTGCTGCCACCGTGATAGGCTCGTTC
TTTCTCTCGATCAAGACTGTGTAAAACCCGCGGCCCACTCCAGTTCTGTCTTTCCTGTATATCAGTTCCTCAACAAGGTC
TCTCCCAGAGAAAACATCATTGGTAGGCTCAAACCCTTGGTGAAGTATCTCGACAGCAGATTCTAGCTTGGAGATTTGTT
CATCATCATAGTGTTCACCTTCGTTCGGAGCTCTCATCAATGTCCAGACCAAATCACCGTCGTTGCCTACTGCAATTTTA
CTTCCTAGGAGATTCTCAAGCGCGGAAAAGACTCTGTTGCATTGACTACTACAGAACCAGCCTCTACTCGAAACAATGCA
AGAGTCTTCTTTCAAACACGTGAGATGGAACCTTCTCTGGCACTGCTCACAAGCCATCAACTTGCTGTTCGCGGGTGATT
CCATTGATCCACAGATATCGCAGCAGCAACAAGGACAGAACCAGAGGTCTTCCTCGGGAAGACTAGACAAACCGAGGCAA
GCATGGTGAAACGCTGAAGGACAACCATCACAAAGAAGCAAATCTCCACCCCAGTGACAAACACAACACACATCACAGTT
CATGTCCGGACTACAATCTTTTCTACAGAATCTTAGAGACTCTTTTTCATGCTTGTTCTTCTGCTGCTTCTTTTCCATCA
CTTGTAATACCTTCTTCAGAGATTTCACCATCTTCGGCCTCCTTATCTCTTCACTCGCCATCTTCCTTCTCTTCTTCTGT
TGCTCATGTATTACATCAACATTGAGACCGATTCTGATCTTCTCTTGGTCCCCATTAAACACAGCCGTATCAGAACCCTC
TCTATTCATTATTATCTTCTTCTGTTGTTGTTGTTTTGCTACATCAAAATTTGGAACGATTTTGATCAAATCAGCAGACG
GATGATTATCTTTTTCCGGAGCTGTGCTTTTGACATCCAAATCCTCGACCCTACCCCTTTTCTTACTTTTCTTCTGTTTT
TGATTCGAAACATCAGAACTAGACTCTGAGGCAATATTGCTTGGAAGGCAAGACAAGTCATATTTGGGAACAATTTGTAG
TTGCTGTTGAGAGTCTTGGTCGACACAACTCATACAAGCCTTAGCTAAAGAGTAGAACCACTTTCCCTTGGGAGACTTAT
AACGCTGCTCTTTCTTGTTCCTTTTGTTATAGTAAGAGATTACCCAACCAAGAGCCGAGAGATGTCTCTTCACCTTGATG
GACAAATCCGATCGTCGTTTTCCGTTCTCCGTCATCTTTCCATGCTTTACCGTCGAAAGCCACTCTTCGATGGCTCCTGG
ACTTAGCTCTGCTTCCATCGGAACAATATCACACGAATTCATTCTTCAAGGAAACACGACTCTCGCTTATCGACTAGGGT
TTTAGGCACATATAAGGTTCGAGAAAAATAAGGAAATTTTCCCTTAAACAAAGGGAACAAATCTTATAAAGATTTTATCA
GTTTTAAATCTGTTGAATATTTTTTCCAAATATTAAATTAAAAAAATGGAAAACGTGATGCGAAAGTATCTGGAAAAATA
GAAATTTGATTAGAATGTTAATTCCTATACATTAAGAAGTACGTGGGCCTTTGGCTCATAAACGTTTTCGAAAAATCTTT
ATACAGAAAGGCCCATTCTTGTGGAAAAATATAGAATTAGGCCCATAATTTCTTGTTAGTAGTGTTAAATATGGCGAAAA
TATTAATATATAAGAAAATTAGAATATGCTTCAGTAAAGGCCCAATTATTTTTTTAGCGGTGCAGATGAATGGGCTTTAC
GGGCCTTAATTGGTTTTGTAAACCTTGTACGTTTTAAGGCCTTTATTATCGTTAAGACAAAACAATCGCCGACTTTAGAC
TCTGTCGCCGGCGACACTCAAACTCAAACGAACGAACACTGTCCTGATTTGAGGAATCCGGTGAATCGAAACTAGATGTC
CCTCAATCTGTCTCGTCTTTCGCTTCTCTCGTCCCCACGT
>AT5G63910.1 | chr5:25569053-25572052 REVERSE LENGTH=3000
ACAACTTTGGTCCCCACATAAACAAGGACTATTGGCTGTGTGTGTTTTGAAGAAGAATATGATGTTTATGTATATAGACA
CATAAAACAGTTTTGAGTTACTGATTGTGTTTGTTCCTCGTAACCTAAGCTTCTTCTTTTTTTTAATCTTTTTCGAGTTC
TTGAATCAGACCATTGGCATTAGCATACAAAAACAAAAACAGAGAAAGTTAAGAATCTTTTAGTACCAAGACAGAGACAT
AAACAGCTACATAAGTTGATTCAATATTAGATTTTACTACGTAAACAACAGCAAAGTTGTTGATTCAATAGCATTTTATA
TAAATAAATAAAAAACTTTATTTAGTAGTGCATAAATGATAAAGCAAATTTTCTAATTAGCTTTTGTTGATTAATCGGGT
TAATAAATAAATCATTAATGTAAAAGATTTTAATATAAAATAAGAATCCCCAAAAAGAGCTAAATTATTCTGCAGAAGAC
GCGTCTTCTTTCTTCTTCGGTAAACTTCAAATCAGAAGCGAAGAAGAGATCAAATCAATCTGATCGTAGATGGGTTGTTT
CAGTTGCTTCGACGGAACCCAAAAGGAACAGCGTAAGGAAGAAGAGAGACAAGCCTCCGCCGAAGCTCGTGCCAAAGCCG
CCGAAGCTGCCCAGCGACGGTTTTTATCTCTTTTCTCTTCGCCTCTATTGAAAAATTGATCCTTCAGGGTTTTAGAATCT
TAAATTCCTTTGAAATCCTAAACTTTGAAATTGTAGATATATGGATGTTAATTTTTGGTTTGGTAACGCAGGAAAGAGCA
GTTTGATAAGTCTGCAGCTGGAAGAGCTGCACAAGCTCAATTACAACAAATGGCTAAACAATCTGCAAATACTAACAAAG
GAGAGCCTGTTCTTAAGGTTTTTAAAACTACTTTCCTCAATTTATGTATCATCATCAAGTTAAAAGTTTGCTTATTCAGC
TTTATCTTTGCTATGAATTGCAGTGGCAAATGACGTAGTGATGAGTCCTGGTTTCAAAAGGAATCAATTTGTGCGATTTG
GTTCTTTGTAAATTGTGTGTTCTTCAATGTTTGCAATACTTTGGTTATGTGAATTGAAGCTTATTTTCTTCCTTATTCAT
CTGATTATCTTTTGACTTTTGTAAAACAAAAAAGAAATAACAGAGTACAATGTTAAGATCATCTCTCTGTTTTACTGTGA
GCTCTGGACTTACTATTCACTGTATCCAATAAATAAGTTGTTTAGAGCGATGTTAGAATCAAATGAGCTGATAGCTTTAG
TTTCTGCGGCATGAGCCTAAGATTCATTTATGCATGTCTGATTTATGGCAATGTTTTTTAGTTCAATGGTGGGTCTTTGT
GTTTTTAGTGTCTGACAGTGACAGATAGAAAGGAAATTGATACCTCAGATTGAGCAAGTGTGAGTAGAGTTTCAGCATCA
TCGAGTTAGTGCATTGTCTTGGTTTCTCTAAAGATTTCATATACAAATCCTATAAACAGTAGAGAAAATGAATCCAATTA
TTTGATTTGATATAACTCACATTCAATTAAAGCAGACTCACCCATTTAAAGACAAACAAAGATGTACCAATTATATATGG
ACATCAAGAGTTGTTTACTACACATTTTCTCCCCAATATTTAAGATCAATCAATATTACATGACAAAAACCAGGAGACTT
GTTATTCTGTGAGACTTGACTCTTCTGCAGAATCATTTTCTGCTCTTTCCTTCTGAAGAAACTTATGGCACATGATGGTA
CCAACAAAATCAAGCATTCCATGTTTCACAAGCTCCAGCCGCTCCGAACTGTTCATTACAGAGAACCCAAACCGCTCAGT
CCAAGTGGTCACAACCTCTTTTGCAGCCGGTAAGACCAGTCTACAAACTCCCATCTGAGACATTTGCTTCTCCAACTCAT
CCATCAGCACTCTGCACATCCCACTTCTTCTGTAACTAGACAATGTCGCCACCAAAGGGATCTCGACTACATCTTTGTCA
ACTCTCACTGCTGCCACCGTGATAGGCTCGTTCTTTCTCTCGATCAAGACTGTGTAAAACCCGCGGCCCACTCCAGTTCT
GTCTTTCCTGTATATCAGTTCCTCAACAAGGTCTCTCCCAGAGAAAACATCATTGGTAGGCTCAAACCCTTGGTGAAGTA
TCTCGACAGCAGATTCTAGCTTGGAGATTTGTTCATCATCATAGTGTTCACCTTCGTTCGGAGCTCTCATCAATGTCCAG
ACCAAATCACCGTCGTTGCCTACTGCAATTTTACTTCCTAGGAGATTCTCAAGCGCGGAAAAGACTCTGTTGCATTGACT
ACTACAGAACCAGCCTCTACTCGAAACAATGCAAGAGTCTTCTTTCAAACACGTGAGATGGAACCTTCTCTGGCACTGCT
CACAAGCCATCAACTTGCTGTTCGCGGGTGATTCCATTGATCCACAGATATCGCAGCAGCAACAAGGACAGAACCAGAGG
TCTTCCTCGGGAAGACTAGACAAACCGAGGCAAGCATGGTGAAACGCTGAAGGACAACCATCACAAAGAAGCAAATCTCC
ACCCCAGTGACAAACACAACACACATCACAGTTCATGTCCGGACTACAATCTTTTCTACAGAATCTTAGAGACTCTTTTT
CATGCTTGTTCTTCTGCTGCTTCTTTTCCATCACTTGTAATACCTTCTTCAGAGATTTCACCATCTTCGGCCTCCTTATC
TCTTCACTCGCCATCTTCCTTCTCTTCTTCTGTTGCTCATGTATTACATCAACATTGAGACCGATTCTGATCTTCTCTTG
GTCCCCATTAAACACAGCCGTATCAGAACCCTCTCTATTCATTATTATCTTCTTCTGTTGTTGTTGTTTTGCTACATCAA
AATTTGGAACGATTTTGATCAAATCAGCAGACGGATGATTATCTTTTTCCGGAGCTGTGCTTTTGACATCCAAATCCTCG
ACCCTACCCCTTTTCTTACTTTTCTTCTGTTTTTGATTCG
>AT5G63920.1 | chr5:25581231-25584230 FORWARD LENGTH=3000
GTCTACTTACTACGAACTTTGACTATGTATGTAGCATGATTAATTAGTGCTACTAACTTAATTTGGGTTTTTGTATTTTA
TTTTATTTTATTTTATGACCACTTTTTCTCTGGAATTCATCCTAATTTGCGTAGATCACTGTTAGCTGGATATTTTAAAT
ATAATATTTCACGTGCTATTCTGAATCACTGAATAGTTTCCACCTATTTTATTTATAAATCTTGAATAGTCGTTTTTAAT
TTTTAGTTATGTTCTTAGTGAGCTAATGTGGATCCATATTTCATCATTTTTTTTGTATTGTCTCATAATTCATAATTCAT
ACATCAACTATATCACTATGTATATGCCATTGATCTTGAGTCTAGACATGGTCAAGTAATAGATATTAACAAAATGCTTA
AGCTACAAAGTTTAGTCCTCCGAATTTGTTTTTAGAGATGGTCAAGTAATAGATATTAACAACTGTTAATAACACAAACC
ACAGTCGTTTTGCTCTGTAAGAAAACGACACAACAACCGGAATAAACGCCGTTTTGTTGTTTAAAAACGGCACACCAATT
TTCAGTCCATTTTGAACATAAAAGATTTAAAATTCTCAAATCGAAATTGAGATAACAGAGGATCCGGCGAGCTTCTCCGG
CGTAGGATTCGGGTCATTTTCTTCGGCAACTATGAAAGGGAAAAAAAGAGAGAGAGAGGTGATTACTGATTAGGCCGTCT
CCTGTGGAACAAGAACGCGTTTCTTCTTACATTCCTCATCGAAGGAGTTGTTGTAGCCACTTGAGGTACTTTTCATACTA
ATCTTGGAATTTGTATAGCTTGGTTCGGTATATTGAACAGTCAATTAGGTATCTTGCTGTGAATGATCAAGTGGGTACTT
ATCATTGCCTCTTCTTAGTAGTCTCATTACAAGACTGAAGTTTGGTCTCAAAATTGACAAGCTTCTCGAAGCATTTGTCC
TTGGACTATAACTTATAGTCGAGCTTGTTGTCCCTTCTCCAGTTGTTATCTTGGTTGTCGTCTGTATATAGAAGATTAAA
ACAACTGTTTTGCTTGGAGTATAATTGATACTTTACAATAGAATAATAATGCACGAAATTGAGGTCGTGAGAGAATGAGG
AAAGCCAAGTTCTCATGCCATGTCGGCCATCTCTATCTTGTTGATTTGAGTACTTAGAGTCTATTATAGCTTCAAAGTTA
CAAAAAGGACCATCATTTTTAAGCCTTGTAGTTCTCACTTTGACTAATTCATGGCTTACTTTATTTGTTGCTTCAAAGAC
AAAACGAATATTGAGTTTCTTTTTTACTTGAAATAAACAAAAGCAAAGCTGATAGGCTTCTGAAACTAATATTAAAAGAC
AGGCCAGTACTAATAGAAGACTTTTTTAATGAACAAATTTCAAACTTCAAAGCTTTCAATGATCAAAAAACTAATCATAG
CTTGACCATTTCCTTTTTATATTGTTTTCCTGGAAAGAAGAAAAAAAGGTCTGCACCTCTTCTATTCTCTCTTTTTCCTT
TCCTGAAACCAGTTTCAAAGGTTGTTTTCTTGCCTAGAATTTTCATAGCTATGTGTCTTGGATCCAGATCCATAGTTTAG
TAGGGCCTGTATTCTTCTTTCAAATATGCTTGTTATGCTACATGATTTGAGTTTTTTTGGATGGTTTTATGGTATGTAGT
CTTTAAGAGATGTACAAAGTGAGGTTTTTGCAGACATGATTACATCTTGTTTGATGTCTTCTAATGAAGATTTAAGGGCT
TCTGTGTATGCATGAATGGTAAAGGAAATGATGAAGCTTGCTGTTTTTTTCATATCTCTTCTTCTTATCCTTCTGATCTC
TGAGACAACAGGGTTGAACTTAGAAGGTCAATATCTTCTTGAAATCAAGAGCAAGTTTGTGGATGCTAAGCAGAATTTGA
GAAACTGGAATTCAAATGATTCTGTACCTTGTGGATGGACTGGCGTGATGTGCAGCAACTATTCGAGTGATCCAGAGGTT
TTGTCCTTGAATCTGTCTTCGATGGTTCTCTCGGGTAAGCTATCACCAAGCATAGGTGGATTGGTTCATCTGAAGCAGCT
GGATCTGTCATATAATGGGTTGTCAGGGAAAATTCCTAAGGAAATTGGCAACTGTTCAAGCTTGGAGATTCTGAAACTAA
ACAATAACCAGTTTGATGGTGAGATACCTGTGGAAATAGGTAAGCTTGTGTCTTTGGAGAATCTGATCATATACAACAAC
AGAATCTCAGGGTCTCTCCCTGTGGAGATTGGGAACCTTTTGTCTCTCTCTCAACTGGTGACTTACAGTAACAACATCAG
TGGACAATTGCCCCGTTCCATCGGCAACCTCAAGAGACTGACAAGCTTCCGAGCCGGTCAGAACATGATCTCTGGAAGTT
TGCCTTCTGAGATTGGTGGATGTGAGAGCTTGGTCATGCTTGGTCTTGCACAGAACCAGTTGAGTGGTGAATTACCAAAA
GAGATTGGAATGCTCAAGAAACTTTCACAGGTGATTCTTTGGGAAAATGAGTTCTCAGGGTTTATCCCCAGGGAGATTAG
CAACTGCACAAGTTTAGAAACCCTTGCTCTCTACAAGAACCAGCTTGTCGGGCCAATCCCGAAAGAGCTCGGGGACCTTC
AGTCGCTGGAGTTTCTCTACCTTTACAGAAACGGGTTGAATGGAACGATTCCAAGAGAGATTGGGAATCTCTCATATGCA
ATTGAGATAGATTTCTCGGAAAACGCTTTGACCGGAGAGATACCTTTGGAGTTAGGGAACATAGAGGGGCTTGAGCTTCT
TTATCTTTTTGAGAACCAACTCACAGGTACCATCCCTGTGGAGCTTTCTACTTTGAAGAATCTATCAAAGCTTGATCTCT
CCATCAATGCTTTAACGGGTCCTATTCCCCTGGGATTTCAGTATCTAAGAGGACTCTTCATGCTGCAGCTGTTTCAGAAC
TCCCTTAGCGGGACCATACCTCCAAAACTTGGCTGGTATA
>AT5G63930.1 | chr5:25586393-25589392 FORWARD LENGTH=3000
CACAATACACATTCTTGTTGTATCTTCTTCTTTTTTCACACGAGATTATTCTTCTATGTAACCATGGCGAATAATTATTG
TAAAGTCTATACGCACGCAGCTATATCAAAAGATATAAGCAGTATCTATATCTACAAGTTACCGTTAGGTTTAATTAATT
AGTGTTAATCCAATCATTATCCATGGGACCCAAACGGTAATTACCGTTGTCTTTTTAGTATGAACAGGTAAATAGTAGTA
CTCTCTAACATTGGATATTGTTTTTGGTCATTGGATCATTTAATAGATCATAATTTAATACTATGGAAGTATCCATGTTA
TAATCAACTTGATTTTTCATAGTGATTAGGTCTATAAATTATTGTTAATTTAATGAAGACACCAATAATAATACGGTCAC
TTTTGCTCTGGAAATCATAATTAGCGTAGATCACGGTTAGCTGGATTTGTTATAAATATAATATTTCACGTGCTATTCTG
AATCGTGCCCACCAGATTATATATCTAATCTCTTCTAGTTTTTAATTTTAGCTATGTGGTAGTGAGTTAATGTGGATCTG
TTTTTCTCAATATTAATTTTGTTAAATAATTAGTCCTCTTAGTCTTCACTTCTCTAGGGATATGATTTTAAATCAAACGA
AAAGATTCGAGTCATACTAAGACTTATTCGTACGCCATGAAAGTTTGAAAGGTCTTTTTTTCCTTTTCTTCAAACTGAAA
ATTCAAAATAAAGGATAGGATATGAATAATCGAGAAGTTCATCTTTAAGTAAATGTGATTAATATCTTAGTTATAATATC
ATAATGCCAAACATTATCTTGCGTGTATTAACAATATCATTATGGTTAGAATTGAGATTCGTTAACAATACTCGAATCAC
TATGAGATCTTTAGCGATAGGATGATATGTGTATTCCTAACTCGATCATGAACTTTAATATGTGCTAGAAACATCTAATG
TAGTTTCTGTTTTTTCTTTGTCGTTCCCAAATTCCAATGTAAATAAGGTATCTAATTACCTCATAAGATAATTCCTAGTA
GTCTAATTTAGAATACTTCTTTAACAAAAAAAACATCCAAATATATACTTTTCACAATTTCTACTGAATGTAGTGTGTTG
GTAAGTTATGTAACAAATTATTGAGGAAAACCATCAAAACAACTGTAAATTAAAACCACCTACAATATAAGAAGAAACAT
TAGGTCTCATCTTTTATTTTGTTAAAACATTAGGTCTCTTCACCGACGGATCTATTTGTGTCCTCTACTTTTAGCCATTC
TTTAAGAAAAAAGAAATGAAAAAAAATGAGGGAATTGGCTACCCTTTATTGAAAATGAAACATGCATGATTTGTTTTCGT
TAGAGATGAGAAATATAATGACATAATAAATAAGAATCCAAAGTGAAGAAGAAGTTGGAAAACAAAAAAAAAAAAAAAAG
AGAGAAAAAGATTCTTTTGTCCATTAAAAGAGAATGAATGATAACGATGTCCATTATTATTCTCCGTCCTCGTGCTTAAT
TTAATTATCTTCCCCTCTTTAATTAAAACTAATTAACTATTAGAGAACAATAAATAATTAAATAGTATAGTAAGAATCGG
ATCGTAAGGTAAATCAACGGCTGAGATTCATTCAAACCAGAGGACACAAAACATCTCTTCTCTCTCTCCCACTTTTTCTC
CCGGAGACAGTTAACGTGATTCGCCCTTTTCTCTTTGCCCAAGAGCTATACGACAATACCTCCACCACACCCCACACACA
CACACGAGAGACAGAGAGAGAGAGAGAGGAAATTTGCTACTGAGAGATACATTCAGTGAGTGTGTGTCTGTCACCGTGGA
GGAGAAACGGAAGGAGGATAGATGAAACCGACCGGAGAAGGAGGAGGGGAAGTCGCCGGAGCGGTGGCGGAAGGTTCGGC
GTTGTTAATTGTAGGAGTAAAGCCAGATGAATGGAGTAGAGAGGTTCTTACATGGTCTTTGGTGAATGTAGCGCGTCCTG
GAGATCGAATCGTTGCTCTTCATGTTCTCGATTATTCTCTAGGTTTGTTTAAACCCTCGATCTGAGATTATTCTGTTTGT
TTATTTGTTTCTAATTTTGATATTTTTTGTTGGTTTTGGTTTGTGTAGAGGGCTCAACGTCGCTTATTTCGTTGGTTAGG
AATTTTGATACTATGCTTGGTGTTTATGAAAGCTTCTGCAACTTAAAACAGGTAAAAAGTTTCTCCATTTATGAAAATTT
GTCATGATTTTAAGTGAAATTTGTTGTCTTTAGGGTTGGATTAAGTTTTCTTAAAACTGAAATTTGATTGATGTTGTGTA
ACAGGTAGATTTGAAGTTGAAGGTTTTCAGAGGGAAGTCAGCTAGGAAAGTTCTTGTACAAGAAGTTAAATCGTGTGGAG
CTACAAGTTTAATCGTTGGTTCCTCTAGGAAACATCACACTATCCGTTCTTCAGCTTCTTTAGCCAAGTATTGTGCCAGG
AATCTTGCCAAGGATGTCTCTGTTTTTGCTGTTAAAAGTGGCAAGATTATGTTCCGCAGAGTACCTAATACCAATGGTAT
GTTACCGCATTACTTTCTCACGGTAATGGTGGTTTGTTCTCTGTTAGTTCTTAAGGTAAAGGTTTGGGCTTTGCAGGTGC
AGATGGTCCACAGATGAATATTCCCTCTTTAGTTTGTGGATCACCAGATATTGCTATTGAAGCGGCAAAGATTGGAAACA
GTTTTAGCCCTGCTAGAACGAGCTCACGCTGGACAAGAACTAGTCGTAGTTCGTCATTGCAGTCTCCTGACAGCTTAGGT
GTAGACAATTTGTTGGCTTTAGTGCCAGTACAAACAAATGAGACTGATTCTGGTTCCCTTGAGTCAGGACCAGGTTGGCA
TTTTCTTCGCGGGCTTTACGGTAATAATCGAAAAAGCTGGACCAAAGTTTCTGCTAAGAAGGCTGTACTTCAGTGGGTTT
CGAGGCTGCGAGGTCGGCATTCAGAAACTGTAATCTATCT
>AT5G63930.2 | chr5:25586393-25589392 FORWARD LENGTH=3000
CACAATACACATTCTTGTTGTATCTTCTTCTTTTTTCACACGAGATTATTCTTCTATGTAACCATGGCGAATAATTATTG
TAAAGTCTATACGCACGCAGCTATATCAAAAGATATAAGCAGTATCTATATCTACAAGTTACCGTTAGGTTTAATTAATT
AGTGTTAATCCAATCATTATCCATGGGACCCAAACGGTAATTACCGTTGTCTTTTTAGTATGAACAGGTAAATAGTAGTA
CTCTCTAACATTGGATATTGTTTTTGGTCATTGGATCATTTAATAGATCATAATTTAATACTATGGAAGTATCCATGTTA
TAATCAACTTGATTTTTCATAGTGATTAGGTCTATAAATTATTGTTAATTTAATGAAGACACCAATAATAATACGGTCAC
TTTTGCTCTGGAAATCATAATTAGCGTAGATCACGGTTAGCTGGATTTGTTATAAATATAATATTTCACGTGCTATTCTG
AATCGTGCCCACCAGATTATATATCTAATCTCTTCTAGTTTTTAATTTTAGCTATGTGGTAGTGAGTTAATGTGGATCTG
TTTTTCTCAATATTAATTTTGTTAAATAATTAGTCCTCTTAGTCTTCACTTCTCTAGGGATATGATTTTAAATCAAACGA
AAAGATTCGAGTCATACTAAGACTTATTCGTACGCCATGAAAGTTTGAAAGGTCTTTTTTTCCTTTTCTTCAAACTGAAA
ATTCAAAATAAAGGATAGGATATGAATAATCGAGAAGTTCATCTTTAAGTAAATGTGATTAATATCTTAGTTATAATATC
ATAATGCCAAACATTATCTTGCGTGTATTAACAATATCATTATGGTTAGAATTGAGATTCGTTAACAATACTCGAATCAC
TATGAGATCTTTAGCGATAGGATGATATGTGTATTCCTAACTCGATCATGAACTTTAATATGTGCTAGAAACATCTAATG
TAGTTTCTGTTTTTTCTTTGTCGTTCCCAAATTCCAATGTAAATAAGGTATCTAATTACCTCATAAGATAATTCCTAGTA
GTCTAATTTAGAATACTTCTTTAACAAAAAAAACATCCAAATATATACTTTTCACAATTTCTACTGAATGTAGTGTGTTG
GTAAGTTATGTAACAAATTATTGAGGAAAACCATCAAAACAACTGTAAATTAAAACCACCTACAATATAAGAAGAAACAT
TAGGTCTCATCTTTTATTTTGTTAAAACATTAGGTCTCTTCACCGACGGATCTATTTGTGTCCTCTACTTTTAGCCATTC
TTTAAGAAAAAAGAAATGAAAAAAAATGAGGGAATTGGCTACCCTTTATTGAAAATGAAACATGCATGATTTGTTTTCGT
TAGAGATGAGAAATATAATGACATAATAAATAAGAATCCAAAGTGAAGAAGAAGTTGGAAAACAAAAAAAAAAAAAAAAG
AGAGAAAAAGATTCTTTTGTCCATTAAAAGAGAATGAATGATAACGATGTCCATTATTATTCTCCGTCCTCGTGCTTAAT
TTAATTATCTTCCCCTCTTTAATTAAAACTAATTAACTATTAGAGAACAATAAATAATTAAATAGTATAGTAAGAATCGG
ATCGTAAGGTAAATCAACGGCTGAGATTCATTCAAACCAGAGGACACAAAACATCTCTTCTCTCTCTCCCACTTTTTCTC
CCGGAGACAGTTAACGTGATTCGCCCTTTTCTCTTTGCCCAAGAGCTATACGACAATACCTCCACCACACCCCACACACA
CACACGAGAGACAGAGAGAGAGAGAGAGGAAATTTGCTACTGAGAGATACATTCAGTGAGTGTGTGTCTGTCACCGTGGA
GGAGAAACGGAAGGAGGATAGATGAAACCGACCGGAGAAGGAGGAGGGGAAGTCGCCGGAGCGGTGGCGGAAGGTTCGGC
GTTGTTAATTGTAGGAGTAAAGCCAGATGAATGGAGTAGAGAGGTTCTTACATGGTCTTTGGTGAATGTAGCGCGTCCTG
GAGATCGAATCGTTGCTCTTCATGTTCTCGATTATTCTCTAGGTTTGTTTAAACCCTCGATCTGAGATTATTCTGTTTGT
TTATTTGTTTCTAATTTTGATATTTTTTGTTGGTTTTGGTTTGTGTAGAGGGCTCAACGTCGCTTATTTCGTTGGTTAGG
AATTTTGATACTATGCTTGGTGTTTATGAAAGCTTCTGCAACTTAAAACAGGTAAAAAGTTTCTCCATTTATGAAAATTT
GTCATGATTTTAAGTGAAATTTGTTGTCTTTAGGGTTGGATTAAGTTTTCTTAAAACTGAAATTTGATTGATGTTGTGTA
ACAGGTAGATTTGAAGTTGAAGGTTTTCAGAGGGAAGTCAGCTAGGAAAGTTCTTGTACAAGAAGTTAAATCGTGTGGAG
CTACAAGTTTAATCGTTGGTTCCTCTAGGAAACATCACACTATCCGTTCTTCAGCTTCTTTAGCCAAGTATTGTGCCAGG
AATCTTGCCAAGGATGTCTCTGTTTTTGCTGTTAAAAGTGGCAAGATTATGTTCCGCAGAGTACCTAATACCAATGGTAT
GTTACCGCATTACTTTCTCACGGTAATGGTGGTTTGTTCTCTGTTAGTTCTTAAGGTAAAGGTTTGGGCTTTGCAGGTGC
AGATGGTCCACAGATGAATATTCCCTCTTTAGTTTGTGGATCACCAGATATTGCTATTGAAGCGGCAAAGATTGGAAACA
GTTTTAGCCCTGCTAGAACGAGCTCACGCTGGACAAGAACTAGTCGTAGTTCGTCATTGCAGTCTCCTGACAGCTTAGGT
GTAGACAATTTGTTGGCTTTAGTGCCAGTACAAACAAATGAGACTGATTCTGGTTCCCTTGAGTCAGGACCAGGTTGGCA
TTTTCTTCGCGGGCTTTACGGTAATAATCGAAAAAGCTGGACCAAAGTTTCTGCTAAGAAGGCTGTACTTCAGTGGGTTT
CGAGGCTGCGAGGTCGGCATTCAGAAACTGTAATCTATCT
>AT5G63940.1 | chr5:25591230-25594229 FORWARD LENGTH=3000
TAATTTTTACTAGTTTAACCCCGAAAATCCCAAAATTTGACGATATTGTAAGTTGTGTAAATTGTAATCGATTTTCTGAG
ATTCTCAAGCTTTAAGTTGTGTCAATTTAGGAAGAGTGAATAGCTCTTGTAGAGAGGACTTAAGTTGGAATTTGTCTTCT
TTGTTTTGTCAGAGCAGAAAATGTTTCAAGTGTTCCACTTTCATATCGGTTTTAAAAGTTTAAAAATGTATAAGTGTTCC
GATTCGGTTTTAAGGTTCAGTTTTATAATTTTAGTTTACTTGTAAAAACCACATAAAAAAATAACTAACTTGAATGGAAA
AGCATACAAGAAACTCAAAGAGAAGGCTGAAGCTTATCCTTGTGTTTGGGCTTCTTATAATATTGTTGTCTACGGTGGTT
TTTTTGATGTGGACAGCTTATAGATGGAGGAAACGTCGTAAGACCGAAGATAGAGTTCGTGTTCTTCAGACAAAACTTTC
TAAACTCGTTAAAGAATGATAACCAGCTGTTTGAATTCTTGGTAGTTTGGTTTGTGAGAAATCGATCAAAACAAATGATC
TTTTTCTGAATGTGGTTTTGTAATTAACAAAGTTGAATTTTGTTTGGTTAGATAAGGGAGCTAACATTTTGCTCTCACTT
TTTCATGGTTGTTTTTGTTAACTTCTTTTAAAAAGGACCGAACAATTTTTTTTTTTTTTTTTTTGTCAAAAAAAGACCGA
ACAGTATGTGCTGAAATCTTCATTTTACCGCGGATTAAAGTTTGGGTTTGAGAAAAGATAAAATCTGGCTTCGCACACTC
CTTTGCAGCAAGTCATATGGTAATTGACTTACCAATTCAACCAAACCAAATTAGATAAGGAACAAAAAAAAACCACAAGT
GTTGCAATGATGGTCGTTTGCATTTCTTGCATCTTGACTTGTATCTTACTCTACAGATTCAATCCTTTTTGCATCTTCCG
ACTTATATCCTCCTCCAAGTCAATAACTTGAGGCATGTTGATCCTTTCTGCTGCTTTCATGTCTTTCAGTTCTCGAGTCA
ATTCAGCAATCTGCTTCTGGATTTTTGCCCCTCCATCAGGTAGCCTTGAGACCGTACCCTATGAGATGAAAAATGAAACT
CAAAACAGAGACTTCGAGATAATGCCTGAGAAGCTTTCTAGATGTTACAATGAATTGGTGTCATTACCTTGTTTTGTAAT
AGCATCGTCAAACGATTGAGTCTTGCTTTAATTACGCTTTCTGACAATTCCTTGTCATCGACTGGGGAAATGTTGATTCT
CTTGTCCAAATTCACATCCTTTGGCTTGAAAGCATAGTCAGCCCTGTCAGAAGCAGTTTTTTTTCAAATCTATGAGAGAT
TATACAAAACAACACAACATAAATTTGACACAAAAAAAGAGGCTGTTGGTGGTAATACCCATTGATGACGGTGTCTTGTG
AAATACTTGCTGATGCGCGTCCCAAGAGCAATGCTGTTTCTCTCCTTTTTAAGTAAGAGAACGCATCAGAAACTGAGATT
GAAAGATGAAAGAAAAGTGTTTTATAACTAAAAAGCTGGTTTGGAGACAGAGTCACCTTATTTGTTCTTCTTCATCTTTC
TGTATCGCTTGAATAGGAGCTGTCTTGGAGAAAAGTAAGCTATGGTGGCTAACTCCAGCTATACCAAGGGTTTCGAGAAA
CTTTACATGGGATTCCAGTTTTTCATCTCTGTAAAAAACAAACAAAGATAAGTGAATCGAAATAAACCATCATGACACAA
TTTTTGCTCAGAATTCAGTGTTTGCTTACAGTTTGATTTGGTTATAGTGCTCTTCGTATAGTTGCTGTTGTGTAGGTGAA
ACATCAAAGCCTCCCTTGGGAAGACTAAAAAGTTCTCGAAGGTCCTAAGAGAGATATCATATGGTATAAAGATTTAGAAA
CGAAGAAAAGAAAAGCTAGAAAATAATTAGACTGCTATTTACAGCAGAATTGAAATTGGACCTGCTGGCTGAAGTAGCGG
ATTTGTTCTTTATGCTCAGTTGCAGTTTTAAACAATCCTCCCTTGTATACCTAAAGATGCATATACCAACAGCATTATAT
AATACAAATTATCATACATATCAAAATCACTCAGCTATGAAACTAAGAGAGGAACAAAAATATGTCACAGACCTGCTTTC
TGTATATCTTTTCTTCAACAGTTGCTGAGGTCATTAACCTATATACGATGACATCCTTTGTCTGCCCAATTCTATATGCT
CGATCAACACTCTGGTTGTCCGTGCTGCATAGATATCAGAAAATCATGTCACAAAAGTATTTTCAAGAGACCAGAAATAT
GGACAGCTTCCAAACACTAGTTTTAGACTACATCAAGTTTCACAAGCAAGGGGTAACGCATAGAAATGAAAGCATACAAT
TTTTGCATCATATTCAATTAAGATCATGTTAGAGATCCGCCAATAAGCATATAAATTAAAACAAGAAGTAAGATTGTGCT
GCTTCAATTTGGTAACTTGATCTTCAACAAGCTAGAGATGTAGAATTTTGACAGACGAGTGAATAACAATATATTAACAA
AAAGTCTAGACTTGGGCTTTTGAAAGTATAGTAAACGGAAGTAAGTACCTTGGATTCCAGGCAGGGTCCACCACAATCAC
ACGGTCTGCCTTAGTCAGAGTAAGGCCGAGACCACCAACTTGAGAAGTCAAGAGAAATATAGGAGCCACATGACCTTCTT
GAAATTCCTACAGAATATTATTGTTTTATAGAACTGTTAGCAATTTAGCATGAAGACTAGAAAAAATAACGAACTCAGAA
AAAATGAAATGTAATGTGTTGGGGAAGAGAAAAACCCACTTCAACAGTCTTCAATCTGTCAGGGGCTTTTGTTGTACCAT
CAATTCGCAAGAAACTATAACCGTTGGAGGTAAGAGAATCCTGAAAATTCCATGCGTAACATATAAAGAATACTTCAAAT
TTCAGAAAACACGTTGGAGGGTAAAGTAAGTAGCAAAACC
>AT5G63941.1 | chr5:25591741-25594740 FORWARD LENGTH=3000
TGAATTCTTGGTAGTTTGGTTTGTGAGAAATCGATCAAAACAAATGATCTTTTTCTGAATGTGGTTTTGTAATTAACAAA
GTTGAATTTTGTTTGGTTAGATAAGGGAGCTAACATTTTGCTCTCACTTTTTCATGGTTGTTTTTGTTAACTTCTTTTAA
AAAGGACCGAACAATTTTTTTTTTTTTTTTTTTGTCAAAAAAAGACCGAACAGTATGTGCTGAAATCTTCATTTTACCGC
GGATTAAAGTTTGGGTTTGAGAAAAGATAAAATCTGGCTTCGCACACTCCTTTGCAGCAAGTCATATGGTAATTGACTTA
CCAATTCAACCAAACCAAATTAGATAAGGAACAAAAAAAAACCACAAGTGTTGCAATGATGGTCGTTTGCATTTCTTGCA
TCTTGACTTGTATCTTACTCTACAGATTCAATCCTTTTTGCATCTTCCGACTTATATCCTCCTCCAAGTCAATAACTTGA
GGCATGTTGATCCTTTCTGCTGCTTTCATGTCTTTCAGTTCTCGAGTCAATTCAGCAATCTGCTTCTGGATTTTTGCCCC
TCCATCAGGTAGCCTTGAGACCGTACCCTATGAGATGAAAAATGAAACTCAAAACAGAGACTTCGAGATAATGCCTGAGA
AGCTTTCTAGATGTTACAATGAATTGGTGTCATTACCTTGTTTTGTAATAGCATCGTCAAACGATTGAGTCTTGCTTTAA
TTACGCTTTCTGACAATTCCTTGTCATCGACTGGGGAAATGTTGATTCTCTTGTCCAAATTCACATCCTTTGGCTTGAAA
GCATAGTCAGCCCTGTCAGAAGCAGTTTTTTTTCAAATCTATGAGAGATTATACAAAACAACACAACATAAATTTGACAC
AAAAAAAGAGGCTGTTGGTGGTAATACCCATTGATGACGGTGTCTTGTGAAATACTTGCTGATGCGCGTCCCAAGAGCAA
TGCTGTTTCTCTCCTTTTTAAGTAAGAGAACGCATCAGAAACTGAGATTGAAAGATGAAAGAAAAGTGTTTTATAACTAA
AAAGCTGGTTTGGAGACAGAGTCACCTTATTTGTTCTTCTTCATCTTTCTGTATCGCTTGAATAGGAGCTGTCTTGGAGA
AAAGTAAGCTATGGTGGCTAACTCCAGCTATACCAAGGGTTTCGAGAAACTTTACATGGGATTCCAGTTTTTCATCTCTG
TAAAAAACAAACAAAGATAAGTGAATCGAAATAAACCATCATGACACAATTTTTGCTCAGAATTCAGTGTTTGCTTACAG
TTTGATTTGGTTATAGTGCTCTTCGTATAGTTGCTGTTGTGTAGGTGAAACATCAAAGCCTCCCTTGGGAAGACTAAAAA
GTTCTCGAAGGTCCTAAGAGAGATATCATATGGTATAAAGATTTAGAAACGAAGAAAAGAAAAGCTAGAAAATAATTAGA
CTGCTATTTACAGCAGAATTGAAATTGGACCTGCTGGCTGAAGTAGCGGATTTGTTCTTTATGCTCAGTTGCAGTTTTAA
ACAATCCTCCCTTGTATACCTAAAGATGCATATACCAACAGCATTATATAATACAAATTATCATACATATCAAAATCACT
CAGCTATGAAACTAAGAGAGGAACAAAAATATGTCACAGACCTGCTTTCTGTATATCTTTTCTTCAACAGTTGCTGAGGT
CATTAACCTATATACGATGACATCCTTTGTCTGCCCAATTCTATATGCTCGATCAACACTCTGGTTGTCCGTGCTGCATA
GATATCAGAAAATCATGTCACAAAAGTATTTTCAAGAGACCAGAAATATGGACAGCTTCCAAACACTAGTTTTAGACTAC
ATCAAGTTTCACAAGCAAGGGGTAACGCATAGAAATGAAAGCATACAATTTTTGCATCATATTCAATTAAGATCATGTTA
GAGATCCGCCAATAAGCATATAAATTAAAACAAGAAGTAAGATTGTGCTGCTTCAATTTGGTAACTTGATCTTCAACAAG
CTAGAGATGTAGAATTTTGACAGACGAGTGAATAACAATATATTAACAAAAAGTCTAGACTTGGGCTTTTGAAAGTATAG
TAAACGGAAGTAAGTACCTTGGATTCCAGGCAGGGTCCACCACAATCACACGGTCTGCCTTAGTCAGAGTAAGGCCGAGA
CCACCAACTTGAGAAGTCAAGAGAAATATAGGAGCCACATGACCTTCTTGAAATTCCTACAGAATATTATTGTTTTATAG
AACTGTTAGCAATTTAGCATGAAGACTAGAAAAAATAACGAACTCAGAAAAAATGAAATGTAATGTGTTGGGGAAGAGAA
AAACCCACTTCAACAGTCTTCAATCTGTCAGGGGCTTTTGTTGTACCATCAATTCGCAAGAAACTATAACCGTTGGAGGT
AAGAGAATCCTGAAAATTCCATGCGTAACATATAAAGAATACTTCAAATTTCAGAAAACACGTTGGAGGGTAAAGTAAGT
AGCAAAACCTGAATGAGATTAAGCATCTTGCGTGTCTGGGAGAAGATTAGAACACGGTGCCCCTCTGGAATTAAATTTTC
CTGAGTAACAATGTAGAAAGGATGTCAGTCAAACAGACAACCATCAAAATTAATGTCACTAATTGAACCATAAATGCGAT
CTAACCAGTAGCGACATGATAAATGACAATTTGCAAGAGATACTGTCATTCTTGGTCTGAAAATCATCTGTATCCACATT
GTCCGCTATATGCATAGCCAATCTCTCAGCCACGCCTGCTTCTTCTTGTGTTAATGTTGAATCCATTCCTTCAAGGACAT
CCTCAGCAGCCCTCTTAGTTAAGAGAAGCGGGTGGTCACATATTTTCTTCAGAATCTGTTACATAACAAACAGTAACTGT
AAGCTGGCAGATATGAACAGACAAGATTTTAAACAGGAAATAAATGCTTGAAGTGTTTATAAACAGAGAGGAAAGGAAGC
CGCCTTCCCATGTAACATATATCCTAATGAGAACTAGGCA
>AT5G63950.1 | chr5:25589160-25592159 REVERSE LENGTH=3000
AGTAAGATACAAGTCAAGATGCAAGAAATGCAAACGACCATCATTGCAACACTTGTGGTTTTTTTTTGTTCCTTATCTAA
TTTGGTTTGGTTGAATTGGTAAGTCAATTACCATATGACTTGCTGCAAAGGAGTGTGCGAAGCCAGATTTTATCTTTTCT
CAAACCCAAACTTTAATCCGCGGTAAAATGAAGATTTCAGCACATACTGTTCGGTCTTTTTTTGACAAAAAAAAAAAAAA
AAAAATTGTTCGGTCCTTTTTAAAAGAAGTTAACAAAAACAACCATGAAAAAGTGAGAGCAAAATGTTAGCTCCCTTATC
TAACCAAACAAAATTCAACTTTGTTAATTACAAAACCACATTCAGAAAAAGATCATTTGTTTTGATCGATTTCTCACAAA
CCAAACTACCAAGAATTCAAACAGCTGGTTATCATTCTTTAACGAGTTTAGAAAGTTTTGTCTGAAGAACACGAACTCTA
TCTTCGGTCTTACGACGTTTCCTCCATCTATAAGCTGTCCACATCAAAAAAACCACCGTAGACAACAATATTATAAGAAG
CCCAAACACAAGGATAAGCTTCAGCCTTCTCTTTGAGTTTCTTGTATGCTTTTCCATTCAAGTTAGTTATTTTTTTATGT
GGTTTTTACAAGTAAACTAAAATTATAAAACTGAACCTTAAAACCGAATCGGAACACTTATACATTTTTAAACTTTTAAA
ACCGATATGAAAGTGGAACACTTGAAACATTTTCTGCTCTGACAAAACAAAGAAGACAAATTCCAACTTAAGTCCTCTCT
ACAAGAGCTATTCACTCTTCCTAAATTGACACAACTTAAAGCTTGAGAATCTCAGAAAATCGATTACAATTTACACAACT
TACAATATCGTCAAATTTTGGGATTTTCGGGGTTAAACTAGTAAAAATTATTAGTTGAAGTTGAAGCTAGCAGTGCGGCT
CCATCGCCCTTTCAAGTATTCCTCAACAGAGATACTACTAGCTTCAGGGCTGCTATCAGAAGCTGCATCATCTTCCAAAT
CAAGCAATGCGAGGTTTATGTGTGATTCTATATTTGTCAAATATGCGCTCACGTCTTCTGAGGCTCTCACTTGTTGCTTT
CCCCACTCTGTTGCTTCTTCTTCCCCTTGTAATATCTTTAGGACCTGAGGTTGAAATAAGAATATATCCCAAAAGAAAGA
GAGCAATGAGGAGCAAAGAATAAGGATTCATTGCAAACCAAGAAGATAAATGACACGTATGCTTACAAGGCCAATTTGCG
GACGGTCATGAGGTGTGCGTTTGATGCATAGCGTGGCAGCTAACAATAGTTTCTCGATTAGATCGTTACTGTTATCATTT
TCTAGACTGGGATCCAGTAACTGAGCAAACTTTCCACTATCTAGAATTGGGTTTGCCTGGGAAAGAGATGCAACTTAAGT
CATTTCATATGGACATGGAAGAGTAACATTGCTTCCTATAATCTGATTTCAATAGGCAGAATAACGGTATGAAGTAGAAA
ATGTGAGTTTGTGGACAATTATGCTTACCCACAAGACAAGGCTCTCCTGGCCTTTAGACTGGTCGACGCAGATTGGTTTT
CTACCCGATATGAGCTCGAGCAATACAACACCAAAAGCATAGACATCAATCTTGTCGGTTACTTTACCGTGCATGAAGTA
CTCTGGTGCTAGGTAACTGTCAAAGAAAGAAGAAAGTTAAGAGGCAGATTGATGGAATGGTGATAGTTTTTAAGAGATGG
TGTAACGAAGCAAGTTAAATACCCAAATGTCCCGGCAATATCCCCACCCGCTACATGCTGTGAGGTACTTGAAGCCAAGC
TGGCGAATCCGAAATCTGAGAGCTGAACCAATATAATTTAATGTCAATCAGGAAACTTGTGTAAAAATTGCATCTGTGAA
TGAACTCAGATTAAGATTGTGATGTAGCAGTACCTGTGGCTCAAAATCATCTGCCAAAAGAACATTAGAAGATTTGACAT
CCCGGTGAATTACTTCTGGATCATGAGTATTATGCAGATAGTCTAACGCCTCGGCAACACCCACTGCCACCTTATATCTC
TCCATCCAGCCAAATTTCTTTGCATCCTTTCTATTGCCTGATTCAAGAAATGAGAACAATGACGATGGATCTTTCTCTAG
TATGAGAATCCAGAGGGAATATCAAATGTAGTTTATTTACCATGAAGGTTCTCTTCAAGGCTTCCTCGTGGTAGATAATC
GTATACCAGCATCAAATTATTATTCTCGAAACAGAAACCAAAGAGAGATACTATATTTTTGTGATGTACACTGGTAATGA
CTTCAATTTCCAGTATAAATTCCTTCAACACATCCAGACAAGGTTTCAATATTTTGACAGCTAATTCCCTGCCATCTGGT
AGATCTCCTCTATAAACATAACTATTACCACCTTCTCCAACCAAGTTCTCTGGAAACAGAAAACATAAAGCAAAAGGATG
AATATCAAGTCAGACACAAGCTAAACTCATGTTAGCATATATAAAGGGGCATACCAGATGCAAAGTTTGAGGTAATTGAC
AAGACTTCCTCGTATGTGAATAATCTACATGTGGAAGAGTACTTTTCATGTAGACCTTCCAGCTCTTCTGGAATGTTGTT
TGATCCAATGAAAGGAGAAAGAGGTGACTGCATAAGCTCAGAACCAAACCGTGATATAGAAACATCTTCACCATCAATAC
TAGAAGAGCAATCTTCATCACAACCAGAGTCACTCCGTTTCCTATCCAGATAGATTACAGTTTCTGAATGCCGACCTCGC
AGCCTCGAAACCCACTGAAGTACAGCCTTCTTAGCAGAAACTTTGGTCCAGCTTTTTCGATTATTACCGTAAAGCCCGCG
AAGAAAATGCCAACCTGGTCCTGACTCAAGGGAACCAGAATCAGTCTCATTTGTTTGTACTGGCACTAAAGCCAACAAAT
TGTCTACACCTAAGCTGTCAGGAGACTGCAATGACGAACT
>AT5G63950.2 | chr5:25589160-25592159 REVERSE LENGTH=3000
AGTAAGATACAAGTCAAGATGCAAGAAATGCAAACGACCATCATTGCAACACTTGTGGTTTTTTTTTGTTCCTTATCTAA
TTTGGTTTGGTTGAATTGGTAAGTCAATTACCATATGACTTGCTGCAAAGGAGTGTGCGAAGCCAGATTTTATCTTTTCT
CAAACCCAAACTTTAATCCGCGGTAAAATGAAGATTTCAGCACATACTGTTCGGTCTTTTTTTGACAAAAAAAAAAAAAA
AAAAATTGTTCGGTCCTTTTTAAAAGAAGTTAACAAAAACAACCATGAAAAAGTGAGAGCAAAATGTTAGCTCCCTTATC
TAACCAAACAAAATTCAACTTTGTTAATTACAAAACCACATTCAGAAAAAGATCATTTGTTTTGATCGATTTCTCACAAA
CCAAACTACCAAGAATTCAAACAGCTGGTTATCATTCTTTAACGAGTTTAGAAAGTTTTGTCTGAAGAACACGAACTCTA
TCTTCGGTCTTACGACGTTTCCTCCATCTATAAGCTGTCCACATCAAAAAAACCACCGTAGACAACAATATTATAAGAAG
CCCAAACACAAGGATAAGCTTCAGCCTTCTCTTTGAGTTTCTTGTATGCTTTTCCATTCAAGTTAGTTATTTTTTTATGT
GGTTTTTACAAGTAAACTAAAATTATAAAACTGAACCTTAAAACCGAATCGGAACACTTATACATTTTTAAACTTTTAAA
ACCGATATGAAAGTGGAACACTTGAAACATTTTCTGCTCTGACAAAACAAAGAAGACAAATTCCAACTTAAGTCCTCTCT
ACAAGAGCTATTCACTCTTCCTAAATTGACACAACTTAAAGCTTGAGAATCTCAGAAAATCGATTACAATTTACACAACT
TACAATATCGTCAAATTTTGGGATTTTCGGGGTTAAACTAGTAAAAATTATTAGTTGAAGTTGAAGCTAGCAGTGCGGCT
CCATCGCCCTTTCAAGTATTCCTCAACAGAGATACTACTAGCTTCAGGGCTGCTATCAGAAGCTGCATCATCTTCCAAAT
CAAGCAATGCGAGGTTTATGTGTGATTCTATATTTGTCAAATATGCGCTCACGTCTTCTGAGGCTCTCACTTGTTGCTTT
CCCCACTCTGTTGCTTCTTCTTCCCCTTGTAATATCTTTAGGACCTGAGGTTGAAATAAGAATATATCCCAAAAGAAAGA
GAGCAATGAGGAGCAAAGAATAAGGATTCATTGCAAACCAAGAAGATAAATGACACGTATGCTTACAAGGCCAATTTGCG
GACGGTCATGAGGTGTGCGTTTGATGCATAGCGTGGCAGCTAACAATAGTTTCTCGATTAGATCGTTACTGTTATCATTT
TCTAGACTGGGATCCAGTAACTGAGCAAACTTTCCACTATCTAGAATTGGGTTTGCCTGGGAAAGAGATGCAACTTAAGT
CATTTCATATGGACATGGAAGAGTAACATTGCTTCCTATAATCTGATTTCAATAGGCAGAATAACGGTATGAAGTAGAAA
ATGTGAGTTTGTGGACAATTATGCTTACCCACAAGACAAGGCTCTCCTGGCCTTTAGACTGGTCGACGCAGATTGGTTTT
CTACCCGATATGAGCTCGAGCAATACAACACCAAAAGCATAGACATCAATCTTGTCGGTTACTTTACCGTGCATGAAGTA
CTCTGGTGCTAGGTAACTGTCAAAGAAAGAAGAAAGTTAAGAGGCAGATTGATGGAATGGTGATAGTTTTTAAGAGATGG
TGTAACGAAGCAAGTTAAATACCCAAATGTCCCGGCAATATCCCCACCCGCTACATGCTGTGAGGTACTTGAAGCCAAGC
TGGCGAATCCGAAATCTGAGAGCTGAACCAATATAATTTAATGTCAATCAGGAAACTTGTGTAAAAATTGCATCTGTGAA
TGAACTCAGATTAAGATTGTGATGTAGCAGTACCTGTGGCTCAAAATCATCTGCCAAAAGAACATTAGAAGATTTGACAT
CCCGGTGAATTACTTCTGGATCATGAGTATTATGCAGATAGTCTAACGCCTCGGCAACACCCACTGCCACCTTATATCTC
TCCATCCAGCCAAATTTCTTTGCATCCTTTCTATTGCCTGATTCAAGAAATGAGAACAATGACGATGGATCTTTCTCTAG
TATGAGAATCCAGAGGGAATATCAAATGTAGTTTATTTACCATGAAGGTTCTCTTCAAGGCTTCCTCGTGGTAGATAATC
GTATACCAGCATCAAATTATTATTCTCGAAACAGAAACCAAAGAGAGATACTATATTTTTGTGATGTACACTGGTAATGA
CTTCAATTTCCAGTATAAATTCCTTCAACACATCCAGACAAGGTTTCAATATTTTGACAGCTAATTCCCTGCCATCTGGT
AGATCTCCTCTATAAACATAACTATTACCACCTTCTCCAACCAAGTTCTCTGGAAACAGAAAACATAAAGCAAAAGGATG
AATATCAAGTCAGACACAAGCTAAACTCATGTTAGCATATATAAAGGGGCATACCAGATGCAAAGTTTGAGGTAATTGAC
AAGACTTCCTCGTATGTGAATAATCTACATGTGGAAGAGTACTTTTCATGTAGACCTTCCAGCTCTTCTGGAATGTTGTT
TGATCCAATGAAAGGAGAAAGAGGTGACTGCATAAGCTCAGAACCAAACCGTGATATAGAAACATCTTCACCATCAATAC
TAGAAGAGCAATCTTCATCACAACCAGAGTCACTCCGTTTCCTATCCAGATAGATTACAGTTTCTGAATGCCGACCTCGC
AGCCTCGAAACCCACTGAAGTACAGCCTTCTTAGCAGAAACTTTGGTCCAGCTTTTTCGATTATTACCGTAAAGCCCGCG
AAGAAAATGCCAACCTGGTCCTGACTCAAGGGAACCAGAATCAGTCTCATTTGTTTGTACTGGCACTAAAGCCAACAAAT
TGTCTACACCTAAGCTGTCAGGAGACTGCAATGACGAACT
>AT5G63960.2 | chr5:25606673-25609672 FORWARD LENGTH=3000
TAAGTATTTAAGGTTGTTTTTAGCTCTCTCTTTTTTCCATTGGTATCGTTGCTGTTACACTTTCCGCTTGATTTAGAACT
TGTAGGTCTCTTTGGAATGTTATAAAAAGGACCTCTTCGGCTTATTTGTACGTAGCTGTTGATTAATACAAAAAGAGAAC
TCTTCTCGCATATCTCCTTGTTTCGGCAGGCTAAGAATTACATATGAACTACAACTCGAGATTTATGCTTTACAATTCTT
CTGCTTGGACTGTACAATGTTCTACAGAAGTATAAACATGAAGCTCAAGTGCTTAACCATATAATTTGTCTCATCTCTAA
GAATTTTTCCGAGTCAAGTGTACAGCCTTATCCTTGTTGTTATTGGTTGTCTGCATAGTGGGCATGTTGTGATAACAACT
CCGCATTCCTTGCATGTCTTTATTTGAAATAAAAAGTATCGGAGATGTCACAAAATCGATCTAGAAGCAGTACAGTTCAT
AGAACAAGTAAGAGTATAATTGTTCCTTTGAAATTTTCACATACCGTGTGACCGCAGCTAAAAGCCATGTCCTTTGGATT
CGTCAAGCAAATCGGGCATACCTTTTTGAAAAACAAAAGGAATGTAAATCTCAGTATCAGAGAAACTGAGTATACTCATT
GACAAAAGAACAGAAACAAAGGCAGAAATAATAGAGTATTTACCGGCACTGTGGAAGGAGCGAGTCTGTCACTTTTCTCT
GCAGTTTCTGTCATCTGATTTGGCACCGATCTAACAGCATTGTCACGCTCTATAACCTCTGGTGGTGGCGGGAGTGGCTT
GTGGTGCTGATGGGAACTGCGCACTGGTTTTCTACTGTTCATAAGCACAATCAAAGGTTGGTTTAGTTGGCAAAGAATCT
AATGCAATAAGACCATAAACAGTGAGTGATACAAGTAGTTTCCAACGGTAAATTTTTTATTGCATTTACTTGAGACTTAA
TGTAGCCTTGTATTGAAAAGGGATCTCCATGAGAGCTGCGAGTGCGAAAGCAGCCTCCTTCTTAGCCGCATCTTTGTGCT
CTGACATTATCTTCGTGAAGTTTACAAACTGTGGAACAAAACACAGTTTTTCATGATTCATGTTTCAGGAACAAAACAGA
GCTATTCAGGGTTTTATTATATTACCTGGAAGTTATCGAATTCACGGTGAGGAATATTGTCATCGAATTGTTTCATTGTG
TCCCATGGTCCATCTCCTACTCCAACCAAGACTATCGACAATGGGTAATGGCTGGAAAATTTATATCAAACATCATTAGT
ATACATATGAAGTCTGATCATGAATATGAGCTTATTGAATAGTTTTACCTCGCTGCCATTATCGAGTTCATAGTAGCTTC
TTCCTGTGGACTAAGTCGACCAAGCGGCACATCTGGATTTCTTGTGACCTGACCATCTGCGATAATGACGAGAACATGGT
ATTGCATATTGTTCTGCTCAACTATGTTGATGGCAGCATCAATAACCGGTGCAAACGAGGTAGGACCTGTGAGGGAAGAA
TACACTGATTAATCTTTACGATAAGAGAGAACAAAACTGCTCCATTTTTGAAAGTTCAAAAATACCGGACAACTTCAAAT
GTGGGACAATCTCTCTATATCTTTTAACTGCGTTTTCCAATCCGTCGCAGCTTTTGTTCTCGGGATAAAAGCTGAATACA
TATTGATCTCGCGTTGTTACTGCAGGAAGAAGAAAACATAAAACCATTAAGAACTTTGGTTTATCTTATTCATTCATCTT
GAAAGCAAGAAATAAGAAACTAACCATCGCCAAAACCGAAACAAGGTATAAGATCATCTTCATCAAAGGGAGACAAAGTA
CGACCAATAATCGATATTGCTTTCTCATATGGATTCTGTCTTTTACCAATGGCATGAAGGCTTTTTCTATTGAATGAATA
TCTCCCTGCAATGAAAATTCAGAACATTAACCAAAACCATTGAATCTTTTCGTAAACATGTGTAGCATTTTTTATCAAAT
CAAATAATTACCTGTCCACTCATTGCTCTTGGTAAAGTCAATTCCTAGAATCAGATTTGAAGATTCAAGTCCAGCTTCTC
TCAGAGAAGTTATCACCTAAAAAGCAAAGTTCACAAGAAATTCATCACTATGAAAGAGACTAAAATCAAGAAATAACTAA
GTAAGTTTATGAGACCTGATCCAAACTGCTGAAATGATCAGCAATATACGAAGGTTGCTGATTACGTTTATTGCTCATGT
TCATTGAAAAAACCCTGCAGCACAAGAACCTTCAGAAATCCAATCTTTGGAGAAGAAACCAATCAAAATCAAGAATAAAA
GATACAGTTACACAAGTGGCAAGTATATATCAACCTGGAGTTTGTTGAAAACACAAAAGACTTCTCGGAATCTTTCTTGT
AAGAAAAAACTTTTGTTGGAGATTATCTTCTGTAGGAAGATTAAATTATTAAAAAGATGGCACAAAAGAGAAATATGAAC
ATATAAAAATACTTTAGCAGAAAAAAATGAACATATAAAACTATAGAAAGTGGGTTTTGTTGAATCTTGAAAGTTAGTGG
AACGTGACCCTTTGCTTGCGCCGGCAAATAATCAAAACGTATTTTGCTCTCTCACACGCCATCATCAATCTAGAAATCTT
TTTTAGTCTTGTCTCTGCGTCATTAATGATTTATCCATAACCCAAAATCATAGACCAAATTTCAACATGATTCATGTGGA
CAACGTGGCAAAGCTGTAGCTCTTGTCTGAAGAAAATTATTTGGGCTTTTGATTCCCTCAAAATATATTAACCCAGAACC
GTTTTTATTGGGCTTCTTCATTCATCAAGAAGCCTTTTTGTATCTTCACCACCTATAAATTCACTTATGTTTCAACCACA
ACATCCACGTGCGATTAGCCCAAAACTCAACAACCAATCTACGAAGATCACTAAAGTTTTTTATTTTTATGATTTTCACC
GTTTGTACTTGTTCTTTCAATTGGTGCCACATGGACCCCT
>AT5G63960.1 | chr5:25606673-25609672 FORWARD LENGTH=3000
TAAGTATTTAAGGTTGTTTTTAGCTCTCTCTTTTTTCCATTGGTATCGTTGCTGTTACACTTTCCGCTTGATTTAGAACT
TGTAGGTCTCTTTGGAATGTTATAAAAAGGACCTCTTCGGCTTATTTGTACGTAGCTGTTGATTAATACAAAAAGAGAAC
TCTTCTCGCATATCTCCTTGTTTCGGCAGGCTAAGAATTACATATGAACTACAACTCGAGATTTATGCTTTACAATTCTT
CTGCTTGGACTGTACAATGTTCTACAGAAGTATAAACATGAAGCTCAAGTGCTTAACCATATAATTTGTCTCATCTCTAA
GAATTTTTCCGAGTCAAGTGTACAGCCTTATCCTTGTTGTTATTGGTTGTCTGCATAGTGGGCATGTTGTGATAACAACT
CCGCATTCCTTGCATGTCTTTATTTGAAATAAAAAGTATCGGAGATGTCACAAAATCGATCTAGAAGCAGTACAGTTCAT
AGAACAAGTAAGAGTATAATTGTTCCTTTGAAATTTTCACATACCGTGTGACCGCAGCTAAAAGCCATGTCCTTTGGATT
CGTCAAGCAAATCGGGCATACCTTTTTGAAAAACAAAAGGAATGTAAATCTCAGTATCAGAGAAACTGAGTATACTCATT
GACAAAAGAACAGAAACAAAGGCAGAAATAATAGAGTATTTACCGGCACTGTGGAAGGAGCGAGTCTGTCACTTTTCTCT
GCAGTTTCTGTCATCTGATTTGGCACCGATCTAACAGCATTGTCACGCTCTATAACCTCTGGTGGTGGCGGGAGTGGCTT
GTGGTGCTGATGGGAACTGCGCACTGGTTTTCTACTGTTCATAAGCACAATCAAAGGTTGGTTTAGTTGGCAAAGAATCT
AATGCAATAAGACCATAAACAGTGAGTGATACAAGTAGTTTCCAACGGTAAATTTTTTATTGCATTTACTTGAGACTTAA
TGTAGCCTTGTATTGAAAAGGGATCTCCATGAGAGCTGCGAGTGCGAAAGCAGCCTCCTTCTTAGCCGCATCTTTGTGCT
CTGACATTATCTTCGTGAAGTTTACAAACTGTGGAACAAAACACAGTTTTTCATGATTCATGTTTCAGGAACAAAACAGA
GCTATTCAGGGTTTTATTATATTACCTGGAAGTTATCGAATTCACGGTGAGGAATATTGTCATCGAATTGTTTCATTGTG
TCCCATGGTCCATCTCCTACTCCAACCAAGACTATCGACAATGGGTAATGGCTGGAAAATTTATATCAAACATCATTAGT
ATACATATGAAGTCTGATCATGAATATGAGCTTATTGAATAGTTTTACCTCGCTGCCATTATCGAGTTCATAGTAGCTTC
TTCCTGTGGACTAAGTCGACCAAGCGGCACATCTGGATTTCTTGTGACCTGACCATCTGCGATAATGACGAGAACATGGT
ATTGCATATTGTTCTGCTCAACTATGTTGATGGCAGCATCAATAACCGGTGCAAACGAGGTAGGACCTGTGAGGGAAGAA
TACACTGATTAATCTTTACGATAAGAGAGAACAAAACTGCTCCATTTTTGAAAGTTCAAAAATACCGGACAACTTCAAAT
GTGGGACAATCTCTCTATATCTTTTAACTGCGTTTTCCAATCCGTCGCAGCTTTTGTTCTCGGGATAAAAGCTGAATACA
TATTGATCTCGCGTTGTTACTGCAGGAAGAAGAAAACATAAAACCATTAAGAACTTTGGTTTATCTTATTCATTCATCTT
GAAAGCAAGAAATAAGAAACTAACCATCGCCAAAACCGAAACAAGGTATAAGATCATCTTCATCAAAGGGAGACAAAGTA
CGACCAATAATCGATATTGCTTTCTCATATGGATTCTGTCTTTTACCAATGGCATGAAGGCTTTTTCTATTGAATGAATA
TCTCCCTGCAATGAAAATTCAGAACATTAACCAAAACCATTGAATCTTTTCGTAAACATGTGTAGCATTTTTTATCAAAT
CAAATAATTACCTGTCCACTCATTGCTCTTGGTAAAGTCAATTCCTAGAATCAGATTTGAAGATTCAAGTCCAGCTTCTC
TCAGAGAAGTTATCACCTAAAAAGCAAAGTTCACAAGAAATTCATCACTATGAAAGAGACTAAAATCAAGAAATAACTAA
GTAAGTTTATGAGACCTGATCCAAACTGCTGAAATGATCAGCAATATACGAAGGTTGCTGATTACGTTTATTGCTCATGT
TCATTGAAAAAACCCTGCAGCACAAGAACCTTCAGAAATCCAATCTTTGGAGAAGAAACCAATCAAAATCAAGAATAAAA
GATACAGTTACACAAGTGGCAAGTATATATCAACCTGGAGTTTGTTGAAAACACAAAAGACTTCTCGGAATCTTTCTTGT
AAGAAAAAACTTTTGTTGGAGATTATCTTCTGTAGGAAGATTAAATTATTAAAAAGATGGCACAAAAGAGAAATATGAAC
ATATAAAAATACTTTAGCAGAAAAAAATGAACATATAAAACTATAGAAAGTGGGTTTTGTTGAATCTTGAAAGTTAGTGG
AACGTGACCCTTTGCTTGCGCCGGCAAATAATCAAAACGTATTTTGCTCTCTCACACGCCATCATCAATCTAGAAATCTT
TTTTAGTCTTGTCTCTGCGTCATTAATGATTTATCCATAACCCAAAATCATAGACCAAATTTCAACATGATTCATGTGGA
CAACGTGGCAAAGCTGTAGCTCTTGTCTGAAGAAAATTATTTGGGCTTTTGATTCCCTCAAAATATATTAACCCAGAACC
GTTTTTATTGGGCTTCTTCATTCATCAAGAAGCCTTTTTGTATCTTCACCACCTATAAATTCACTTATGTTTCAACCACA
ACATCCACGTGCGATTAGCCCAAAACTCAACAACCAATCTACGAAGATCACTAAAGTTTTTTATTTTTATGATTTTCACC
GTTTGTACTTGTTCTTTCAATTGGTGCCACATGGACCCCT
>AT5G63970.2 | chr5:25604006-25607005 REVERSE LENGTH=3000
CTCGGAAAAATTCTTAGAGATGAGACAAATTATATGGTTAAGCACTTGAGCTTCATGTTTATACTTCTGTAGAACATTGT
ACAGTCCAAGCAGAAGAATTGTAAAGCATAAATCTCGAGTTGTAGTTCATATGTAATTCTTAGCCTGCCGAAACAAGGAG
ATATGCGAGAAGAGTTCTCTTTTTGTATTAATCAACAGCTACGTACAAATAAGCCGAAGAGGTCCTTTTTATAACATTCC
AAAGAGACCTACAAGTTCTAAATCAAGCGGAAAGTGTAACAGCAACGATACCAATGGAAAAAAGAGAGAGCTAAAAACAA
CCTTAAATACTTATTAGAAGCTCCAACGGTCGAGTTGTTGCCTGGCTACAGCCATGTCTTTTTGTGCTTTCATTCTCCGG
TAAAATATTGGACAATCTCGACTGTAAAAGACCAATAAGAAATCCAGAAAGGAAATTGGATCAGAACCTATTTACCTGCT
GAAAGATTTCTAAAAGAAATTGATATCGATAAAAATATAAGCAAACCTGGTGCACAAGACATCTTGATGAAGAGAGCCTT
GACACTCCTGGCACTGTGTCCACAGCCTCCCAAAAACCTCTTCAAGCTCAGCCACTGAATAACACAACGAAAGTATCAAA
TTTTATAGATATATCAAAGAGTCTATAGGAAAGGGAAAAACGGCAGCATACCTTGAGACACGTTTTTGCAATATAACTCG
GCTTCTCTTCCCTTGCAACTTGCGCATAGTGTTCCATTGCTGGTTGAAGTTAAAAGCGAATATTGATAAACAGATCCCAT
ATATGAAAACAGATAATACATAGGCAAGGGACCACAAAGTACCTGATCGGAACTTTGCAGCCAACACAGCTCAGTTGTTT
TTTAGCAAACTTCATTATACCGCTGTTTGAAGGAGTAGTGATTGATATTGACCTCGTGTGACTTCCATGGAGAAGCTCCT
TGCTAGCATTTTTCAGGACTGGCTCAAAAATCCTAAGAAGTGGCTGAAAACAACATCTCCTTTAACCTACAATCACCAGA
ATAAAGAGTATAGAATAAACTTATACACAAACGCCATGTTGAACTGACCTTGCTAATCTGATTCTCCAAGTAGTAATTTG
GGTCTATAGGGATATTATTCTGTAGCACGTAGATTGGATCTTCTGATCGTTCATAAGCCTATCAGACGTCAAAATGAGAT
AAGCACGGAAGAAGAGAATGACCTTAACATCTTATGGAAAAGCTAACACAAGCTTGACATGAAAACTACCTTGGCACCTT
TAGCAGCTTTTATGATAACATACGGTACTCGATCTCCAACATTTGGCGCTGTAGCAGCATCCCTCTGTCACATATGTAAG
CAAACACTGTCATATTCACATGATAGATCATCAGACACCGTAAAACAGATCTAAGTTTCAGAGCAACCTTTGTATGATAT
TATATATTCACCAAAAAGCCGGAAAAAAAATTCATATATTCAGCAAAATTATGCATGACTTAAGAAAAATCCCTGCACTT
GTGCAGCTATAAAAAGACGACCAAAGAACCATATTAAAATATTATACAAGCCAAAAATTAAAATTTAATTGTTTAGCACT
CCCATTTTTCAGTTTGAGAGTGTCCATGAGATGCTGGAATTAGAGTAAAGGAACGAAAATTCCCCTAGACACATTTGTAC
ATGTTTCTTCACGAACGGAAACGGTCAAGAGTTATCTTAACATGTAATGAAAATGCTTAATCCTGCAAATGATAGACGAA
AATAGATAAAGAGTACCACAAACCTTACGCATGCGTTCAGCAAGTTCACCATGAGCTGATTTAACTTCATAATCATCTCC
TGTTTTCGTTAGACCCTATGATTTGAGGAAACACATCAGGAGCATTATCCATTTGATTCTTGTTTTAGTTTTAACAGATG
GCTTTAATCATTAAAATACACTTTCAGGCGATACAAACATCACAGGACAATAAATCAAGTAAAACATATTACCTTAGTAA
TCACCAAAAGTGACAAGTCAATACGGTTCATGAGAAGATCCGAAATGGTTTTCTTGACATTTTCAGCTGCCCCTGGAACA
TCTCTATCAATAAGTATTTTGTTAAGACTCTCAGTCACGAGGTTCTTAACCAGTAAACAATTATCCCTTCGTACTGTCTC
GATTCCTGCCAAAGTCGGTGATATTGAAATTTAGTCAGGAAATGAATAAGAGAGAGGCTGTAAAATCACGAAGATTTACC
TTTGGTGTCCATTTTGTCAAACTGTTGAGGATTTGTCCATAGCAAACCAGCATACCTCTTCTTGTTAATGAGAAGATATG
GGAAATAGACCTTTTCAAACTCCAATTTGATGGGCTTTATGACATCATACACAATCAAGAAACAGAGAACGATTCAGCCT
GTTATATTTTGTTTTCAAGAAATCACGTAATCTTGCACCTCTACCCCAAGGATTAGGGAGAACCGGAGAAGTTTAAGACA
TGCTCCTAGAAAATCACTTACTTTGATAAAAGTTCCACTAATGTGTTCTGCAGCTTCCCTCCCCAAGGTCATCGCAGCTT
CTACATCCGATACTCCAAATTGCACCATGACTGAATCCGTGTCTCCATAAATGACCTAATACATCATAGTCCATCAAATT
CGAGAAATCTAAGAGCAAACTTAATGATTCACTCAAGTCTTTTCAATACAACGAATAATTCAATGAACATGTACCTCTGC
ATTGTATTGATACCCTCCCAGTGTTGTGAATTTGTCTTCAACAAGTTTCTTTGTTTGTTCAATCATCTGACGACCTTCAA
AAAGATACAAATCCATCAGAACGAACCTAAAAGGCTACGTGTCTAGAAAAGTTGCAGTTTCACAAAAGAAATACCATAGC
TAGTTACACTCGAGGATATTTCTAAGCATGGTAACTGCCCAACAGTGGCTCCCGTAAACCCGTAGACAGAATTTGCACTG
ATCTGAGAAAAAATAGAAAACAAATGTAAAAGAGCAATTT
>AT5G63970.1 | chr5:25604006-25607005 REVERSE LENGTH=3000
CTCGGAAAAATTCTTAGAGATGAGACAAATTATATGGTTAAGCACTTGAGCTTCATGTTTATACTTCTGTAGAACATTGT
ACAGTCCAAGCAGAAGAATTGTAAAGCATAAATCTCGAGTTGTAGTTCATATGTAATTCTTAGCCTGCCGAAACAAGGAG
ATATGCGAGAAGAGTTCTCTTTTTGTATTAATCAACAGCTACGTACAAATAAGCCGAAGAGGTCCTTTTTATAACATTCC
AAAGAGACCTACAAGTTCTAAATCAAGCGGAAAGTGTAACAGCAACGATACCAATGGAAAAAAGAGAGAGCTAAAAACAA
CCTTAAATACTTATTAGAAGCTCCAACGGTCGAGTTGTTGCCTGGCTACAGCCATGTCTTTTTGTGCTTTCATTCTCCGG
TAAAATATTGGACAATCTCGACTGTAAAAGACCAATAAGAAATCCAGAAAGGAAATTGGATCAGAACCTATTTACCTGCT
GAAAGATTTCTAAAAGAAATTGATATCGATAAAAATATAAGCAAACCTGGTGCACAAGACATCTTGATGAAGAGAGCCTT
GACACTCCTGGCACTGTGTCCACAGCCTCCCAAAAACCTCTTCAAGCTCAGCCACTGAATAACACAACGAAAGTATCAAA
TTTTATAGATATATCAAAGAGTCTATAGGAAAGGGAAAAACGGCAGCATACCTTGAGACACGTTTTTGCAATATAACTCG
GCTTCTCTTCCCTTGCAACTTGCGCATAGTGTTCCATTGCTGGTTGAAGTTAAAAGCGAATATTGATAAACAGATCCCAT
ATATGAAAACAGATAATACATAGGCAAGGGACCACAAAGTACCTGATCGGAACTTTGCAGCCAACACAGCTCAGTTGTTT
TTTAGCAAACTTCATTATACCGCTGTTTGAAGGAGTAGTGATTGATATTGACCTCGTGTGACTTCCATGGAGAAGCTCCT
TGCTAGCATTTTTCAGGACTGGCTCAAAAATCCTAAGAAGTGGCTGAAAACAACATCTCCTTTAACCTACAATCACCAGA
ATAAAGAGTATAGAATAAACTTATACACAAACGCCATGTTGAACTGACCTTGCTAATCTGATTCTCCAAGTAGTAATTTG
GGTCTATAGGGATATTATTCTGTAGCACGTAGATTGGATCTTCTGATCGTTCATAAGCCTATCAGACGTCAAAATGAGAT
AAGCACGGAAGAAGAGAATGACCTTAACATCTTATGGAAAAGCTAACACAAGCTTGACATGAAAACTACCTTGGCACCTT
TAGCAGCTTTTATGATAACATACGGTACTCGATCTCCAACATTTGGCGCTGTAGCAGCATCCCTCTGTCACATATGTAAG
CAAACACTGTCATATTCACATGATAGATCATCAGACACCGTAAAACAGATCTAAGTTTCAGAGCAACCTTTGTATGATAT
TATATATTCACCAAAAAGCCGGAAAAAAAATTCATATATTCAGCAAAATTATGCATGACTTAAGAAAAATCCCTGCACTT
GTGCAGCTATAAAAAGACGACCAAAGAACCATATTAAAATATTATACAAGCCAAAAATTAAAATTTAATTGTTTAGCACT
CCCATTTTTCAGTTTGAGAGTGTCCATGAGATGCTGGAATTAGAGTAAAGGAACGAAAATTCCCCTAGACACATTTGTAC
ATGTTTCTTCACGAACGGAAACGGTCAAGAGTTATCTTAACATGTAATGAAAATGCTTAATCCTGCAAATGATAGACGAA
AATAGATAAAGAGTACCACAAACCTTACGCATGCGTTCAGCAAGTTCACCATGAGCTGATTTAACTTCATAATCATCTCC
TGTTTTCGTTAGACCCTATGATTTGAGGAAACACATCAGGAGCATTATCCATTTGATTCTTGTTTTAGTTTTAACAGATG
GCTTTAATCATTAAAATACACTTTCAGGCGATACAAACATCACAGGACAATAAATCAAGTAAAACATATTACCTTAGTAA
TCACCAAAAGTGACAAGTCAATACGGTTCATGAGAAGATCCGAAATGGTTTTCTTGACATTTTCAGCTGCCCCTGGAACA
TCTCTATCAATAAGTATTTTGTTAAGACTCTCAGTCACGAGGTTCTTAACCAGTAAACAATTATCCCTTCGTACTGTCTC
GATTCCTGCCAAAGTCGGTGATATTGAAATTTAGTCAGGAAATGAATAAGAGAGAGGCTGTAAAATCACGAAGATTTACC
TTTGGTGTCCATTTTGTCAAACTGTTGAGGATTTGTCCATAGCAAACCAGCATACCTCTTCTTGTTAATGAGAAGATATG
GGAAATAGACCTTTTCAAACTCCAATTTGATGGGCTTTATGACATCATACACAATCAAGAAACAGAGAACGATTCAGCCT
GTTATATTTTGTTTTCAAGAAATCACGTAATCTTGCACCTCTACCCCAAGGATTAGGGAGAACCGGAGAAGTTTAAGACA
TGCTCCTAGAAAATCACTTACTTTGATAAAAGTTCCACTAATGTGTTCTGCAGCTTCCCTCCCCAAGGTCATCGCAGCTT
CTACATCCGATACTCCAAATTGCACCATGACTGAATCCGTGTCTCCATAAATGACCTAATACATCATAGTCCATCAAATT
CGAGAAATCTAAGAGCAAACTTAATGATTCACTCAAGTCTTTTCAATACAACGAATAATTCAATGAACATGTACCTCTGC
ATTGTATTGATACCCTCCCAGTGTTGTGAATTTGTCTTCAACAAGTTTCTTTGTTTGTTCAATCATCTGACGACCTTCAA
AAAGATACAAATCCATCAGAACGAACCTAAAAGGCTACGTGTCTAGAAAAGTTGCAGTTTCACAAAAGAAATACCATAGC
TAGTTACACTCGAGGATATTTCTAAGCATGGTAACTGCCCAACAGTGGCTCCCGTAAACCCGTAGACAGAATTTGCACTG
ATCTGAGAAAAAATAGAAAACAAATGTAAAAGAGCAATTT
>AT5G63980.1 | chr5:25611803-25614802 FORWARD LENGTH=3000
TTTGTTTTTTTCTCTCGTACGTTCTTTGTTTCTCTGTAACTGTTGTTTCATTTTCTTTCACCGAATTTCACCAGTGAGAA
TTTCTTCCATTTTCGAAAAAGAAATAAAAATGAAATTCTGTTTTGGGCTAAGTATAAAGGGTTATGTAGAGAATTTAATA
TGGACCAGTAACGGGCCGTAAAAAGGCCTTTTAAGGGTTACATGCATGATGCACCGACGTACGTGTCTACAGTGCGTAGA
TACTTTATCTTAATACGAAAGTAAGCGCGTTAAGTAGAAAATCTCTTCATATAGAAATAATTAATATGGTGTAAATAGTT
TTTTTTTTTCTTTGGTTATAGTATAACTAAAATATTATTGTGTACCATCTTACAAAAAAATATATATTATTGTGCAACTT
TTAGAAATTCGTGATTTTATTCCCAATAATATCCCATTCACGATGAAAGGAATCGTTGAGACTTTGTAAATAATTAAATG
TAGTCTAGTGATCTAGTCAAACTTTATAAAGGGGCGATCACAAATCTACTAGTCGCACAATTTTTTTTAATCTTTTCATG
TGAATAATATATACTAGCTGCTTTGTTTTTAATCCATGTTACAAAGATATTTTGTGTTAATAATGATAAGTTGTTGATAT
AACACACAATAACCTGTTTTCAGCGAAAGATTTGACAAGACCTGGCCACACAAAAGGTACACACGTCATTTACAATATCT
ATAAAAGCAATTTGCAATATAATTTAATTAAGATTAGCATACCTCTAATTATTAATTTAGTAAGCTAGTATAAAAGAAGA
GGGAAAAAGGAAGAAGAAGCATATAACCTCTTTGGAATAAAAGCATATCAGAAAAGACTAAACAAATACAACGAACCCAA
AATAATTTAATTAGAAAGTTGAGAATCATATACTATTTCTTGCCAAACATAAAATTAATCAGGATTGTTATCTTCACCTA
CAAAAAGAAAGCAAACTTACCGAAATTACATATATATTACTAAATAAAATATAAAAATCTGAATTCATATAAAATGAAAT
ATCTCTCTCTAAGAAAATATCTTCCTATTGGACCAATTCATTCTTGGATTGTTTACATGTATTTATGTTTTCCTCATTTG
GATTATAGCAGTTTTGCAATATGCCATCTGAAATCTGCAGAGTATTCTAATAATAATAAAACTTTTTAAAATGTACAAAA
TTATAAAATAAAAATAAAACTATTAATTAAAAAATAGTATAAAATTTTGGTGAGTATAATAAACAAAATAAAGAGAGGAA
TGAGACAACGTGAGAGAAACTTATCATTGTCGCAACGGTAGGGGACTCTATACTTTGCCTACTTTTCCACAACGGTAGAG
AGATTGGCAAATAAATACATTTTAAATACCAAAAACCAAACTATATTCAATCAACTAATTATTATTTTATTAGTATTACG
TATATTTCTAAATCAAAATAAAAATTGGGAAGAGAAGTTGCTTCAGAGTCGCGAGAGGTTTTTCCATTCATATCATAAAA
ATCGATTCTTTCAGAGATTTTCTTCTTCAACTTCGTGGTACTCTTTTGCTTTACCCATTTTTCAATGTCTTACGATGAGA
TGCTTTCTGCTGCGAAGAAAGCTGTTTCTCTCGCTGCTCGTCTCAGCAACGTACGATCACTCGTTTCTTCCGTCTTTTGG
ATCATCACATGATTGATTCTCTGCGATTTCTCGATTTACATTTTAAACCATAAATTCTTCTCTTTTTTCTTCTTCTTATT
GCTCGTTGACATTTGCGATACGTGTTCGAGGAGAGTTAGATGTTTTCTTTGAACTCTTTTGTGGAGTTAAATGTGTAGAC
TTTTTCTTCTTGTTTCCTGTAAATTGTCAACTGATATGAGTATTTTCGAATTAGGATGTGAAAATCTGAGATTTTTTATT
TATGAAAAAATATGAAATGGGGATCTAGCTAGACGTGACTGAAATCTTCGATCTTGTTATCTCTTCGGTTTCAATGTTTA
TAGGAATTGGGTTTTTGTTTTGTATTTTAGTCAGATTATAACAAGTGAAATTGATTTGCTTTTTTTCCAGGAAGTGAGGA
AATCTCTGTTGGTAACTGACGTTTGGAACAAATCAGATGATAGTCCTGTTACTGTTGCTGATTATGGTTAGTAGTAAAAT
TGTGTATCACTCAGAAAAATGATATCTTTCTCTGTTATACTCTTTAGATTTCGATATCTTTATTGGCTCATTAATGAAAC
AAAGTCATGTTGTTTTAGGTTCGCAGGCGGTGGTTAGCCTTGTACTGGAAAGGGAACTCCAGAATGAACCTGTGTCTTTA
GTGGCTGAAGAGGTGCCAAACATATACAAAATAATACATTGCTGGTTTTTCTTGATTGAACTAAGATGGATTTTGTTTAT
GACTTTGTAATTTATGTGTAGGATTCTGGTGAGTTAAGGAAGATTGCTGCTGAGACCGTTTTGGCTCGTATTACAGAGCT
TGTCAAAGATACTCTTGCAAGTGATGAATCATATGCTATTGCTTCTCCTTTGACTTCGGATGATGTGCTCAACGCTATAG
ATCGTGGTAAATCAGAAGGAGGTCCTAAGGGTCGCCACTGGATCTTGGATCCTATTGGTGGCACTAGAGGGTGAGTTCTC
ATATGTTGTTGATATTTCACTAAGCACAAACTTATAGTTAGTTACTTTTGGATTTGTTTTGCAACTTCATCTCGTTTCAT
TGTTCAACGCCTGTGTCAGAGACTAATCAATCTCAGAGTATTGTTGCATTATTGAACTGTCGTCATAGATTTGTTTTGCA
ACTTCATCTCGTTTCATTGTTCAACGCCTGTGTCAGAGACTAATCAATCTCAGAGTATTGTTGCATTATTGAACTGTCGT
CATAGATTTGTTTTGCAACTTCATCTCGTTTCATTGTTCAATGCCTGTGTCAGAGACTTATCAATCTCAGTAGTATTGTT
GCATTATTGAACTGTCGTCATAGAGCATCGGAACTTAAAT
>AT5G63990.1 | chr5:25615737-25618736 FORWARD LENGTH=3000
CACGCAACTGTAATATACTTATTATTGTTGTCTTTGGGTATACTCTGTTGTCTCTGTGTTTTTCACAGTCTATTTATTGA
AAACCAGAAACAAAAAAAAAACTCACCTTTGATATATATAAGAAACACTAATTCTCTTTTGAATATAGTTTTTGATGTTA
CGAAGCTCGTTTAAAATGTATTTTAAATAGTTTATGTCTGTAATCTGAGATACGTTAATCAATTTTGAAAGTTTTTAGGA
AGGTTGGTAAAACTAGGGAAAAAAACAAAAAACGTACGTAGCTAGTGCCTAGTGATTGCTATGGGGATAATTAAACTCGA
CAATAGAAAAAAGACAGTGCCTTTTTCTGGCATATATGAAACAGACAAATGAGAAGGACCTTTCTTAATAAGAAAGACAA
AGAAAATTTCTTAATTATGAAATAGATTACTCCAGTCGAATCTTCTGCGAAGTTTCTTGTGAAATAATTAAAACATAATG
TAGTATAAAGAAAGATTAGTGTATTGATTAGGTTAAAATAAGCCCAATTTGTTTTTTTTTGTTTTTTTTTGGTAAACATT
TTTTTTTTCTAAGTATGTTAACCATTTCTGATCAGTCACTCTCGTCAAGTCGTCTTCTAACGAATATAATTAAATTATGA
CAACCGATGCAAAAAAATCCGTGAAATATTCTACAGAATAATAATCCATATTCTTTGGTCTACATATTCTATCCATCCTC
TTCTTTTTTTAGCGTCAACTTGTTGTGTATAATTACGTGAAAGATGGTTTGCACCAACTCCGTCTCACACGATACACTCG
GTTATATTATATCATTCAACGATGTTGACTACGTCCTGACTTAGAGTACGGCTATAAATTGTTTCAATATATAAAACCAT
TATTAGATAGAATAAGCTTTTACATAGTCTATTCTTGAAGCTTTTCAATGTCTTATGAGAAGGAGCTAGCCGCTGCAAAG
AAAGCCGTCACTCTAGCTGCTCGTCTCAGCCAGGTAACAAGCTACTGAGCTAGAGTCAGAGCATGGAGCTTATATGAATC
GCTGAAACTAAAACAAACCTTATTATGTAATGAATCAGGAAGTGCAGAAGACTCTTTTGCAATCCCAAGTTTGGAAAAAA
TCCGATAGAAGTCCGGTTACTGCAGCTGATTACGGTTTGTACCTCGTCGTTTGCATACCCGCGAATTCAACTTCAAGTTT
CTGTTTTTGCTAAGTTCTTGTTTTCTCTATAAAATCAATCAAGAAAATGTCTTTTACCACTCCCATTAACGGATGGTTTC
TTCAGGCTCACAAGCTGTGGTTAGTCTTGTATTGGAGAGGGAGCTCCAACCTGATAAACTGTCATTAGTAGCTGAAGAGG
TGAAATAACACTTGAAAACCTATATTAATCAGAGGTTTTATAGCGTAAATGTTACTCGGGTTTTATAACGGGGAAATCTT
ACAGGAAACTGGAGATCTGCGGAAGAATGGAAGTGAGGCGTTTCTAGAAGATATTGCAAAGCTTGTGAAAGATACTCTAG
CCTCTGAGGAATCGTACACCAGCTCTCCTCTATCCACAGATGATGTGTTAAATGCTATAGACTGCGGTAAATCAGAAGGC
GGTTGCAAAGGTTCCCACTGGGTTCTTGATCCTATAGATGGAACCAGAGGGTGACAATCTCTCTAATCTCTATGCTTTCT
CTATACTTAATCTTTTCAGCCACTTAAAAACATGGTTGCTAAACTTCTCTGCTTGTTTAGATTTGTAAGAGGAGAGCAAT
ACGCGGTGGGGTTAGCCTTGCTTGTGGAAGGCAAAGTGGTGCTTGGTGTCATGGCTTGCCCAAATCTTCCTTTGGCTTCT
GCGGTTTGCGCGACTGATAATTCTTCCCAGGAAGATGTTGGCTGTCTTTTCTTTGCTACAACGGGTTCAGGGACTTACGT
GCAATCGCTCAAAGGCAATTCTCTGCCACAAAAGGTATCATTCACCTGTCCAAAGCTAAACCATGTGATAAATCTGCAAT
TGTTTGAAAGTGTTAAAGAGATGTTGTGCTGACACAGGTGCAAGTGAGTAGCAATGAGAATCTTGATGAAGCGAAGTTCT
TAGAATCATACCACAAACCAATTCCCATCCATGGTACCATTGCCAAGGTAACAACTTGTTTTTTTTCTTTCTATTACAAT
GTGCTCGTAAGTAGGCCATAACCAAGTGGGATTCTTTCCACTAAAACAATCTGTTTACGGTTAGAGTAGAAACTCGGGAT
TAAAGCATTACCTGTAAGGATCGATAGCCAAGCTAAGTATGCGGCTTTGTCGCGAGGAGACGCAGAGATATACTTGCGTT
TCACTCTCAATGGATACCGTGAGTGTATTTGGGACCATGCACCTGGTTCAATAATCACTACAGGTACAGTACATAAAACC
TTTTTAAACGCTGAGATCTGTTGGCTCTACTTCACTTTATAACTTAACATGTTACTGGCTAGTTATCAAACACATAAGGG
ATCTAGATTTAATACCCACATGTCATTTTTTTTTAATGTATAACGAAAATACAAGAGGACTATACATATAAAGAAGAGAA
CAAAATAACCTTGTGCAGAAGCTGGAGGCGTAGTGTGTGATGCTACAGGGAAATCTCTGGACTTCTCGAAAGGAAAGTAT
CTTGCTCACAAAACGGGGATCATAGTTACCACCAAGAAACTCAAGCCATGGATATTGAAGGCAGTCAGAGAATCCATAGA
AGAAGAGAATCTTTATTTCTGAGGCACAACAGAAACTGTACAATACAGTATTTGTATTTGTCTGAACTAGTAATTGGTGT
ATATTCTTAGTTCATATATCGTATACATCAGATATGAAAGATATTTTTGCTTAGATAATGAATAATGATACTAAGGAAGA
TTCGATTTTACTTCTTTTCCAACTTTCAAAAACTTCTAATATATGTGTCCACAAGGAATCTAAGTTAACCTTACAGATTC
TTTTTACAAAAACGAATCACCAAAAGAGGAGAAAAAAAAG
>AT5G63990.2 | chr5:25615471-25618470 FORWARD LENGTH=3000
CTCTTACCTACATAGCTTTTGGTCTATTATAGTTCATGAATGATCACACAACAAATCCTTGTATGAAACTTTCAGAAGCA
GGAGGGAAAGTGACTGATGCAGCAGGGAATCCATTGGACTTTTCGAAAGGGAAGTATCTTGATTACAAGAGAGGAATCGT
CGTTACGACGCAGAAACTGTTGCCAAGGCTTTTAACAGCAGTAAGAGAATCAATTAAAGAAGAAGAAGAGGAAGAAGAAA
AAGCTGCTTCTCTAAAACTTCACTAACACGCAACTGTAATATACTTATTATTGTTGTCTTTGGGTATACTCTGTTGTCTC
TGTGTTTTTCACAGTCTATTTATTGAAAACCAGAAACAAAAAAAAAACTCACCTTTGATATATATAAGAAACACTAATTC
TCTTTTGAATATAGTTTTTGATGTTACGAAGCTCGTTTAAAATGTATTTTAAATAGTTTATGTCTGTAATCTGAGATACG
TTAATCAATTTTGAAAGTTTTTAGGAAGGTTGGTAAAACTAGGGAAAAAAACAAAAAACGTACGTAGCTAGTGCCTAGTG
ATTGCTATGGGGATAATTAAACTCGACAATAGAAAAAAGACAGTGCCTTTTTCTGGCATATATGAAACAGACAAATGAGA
AGGACCTTTCTTAATAAGAAAGACAAAGAAAATTTCTTAATTATGAAATAGATTACTCCAGTCGAATCTTCTGCGAAGTT
TCTTGTGAAATAATTAAAACATAATGTAGTATAAAGAAAGATTAGTGTATTGATTAGGTTAAAATAAGCCCAATTTGTTT
TTTTTTGTTTTTTTTTGGTAAACATTTTTTTTTTCTAAGTATGTTAACCATTTCTGATCAGTCACTCTCGTCAAGTCGTC
TTCTAACGAATATAATTAAATTATGACAACCGATGCAAAAAAATCCGTGAAATATTCTACAGAATAATAATCCATATTCT
TTGGTCTACATATTCTATCCATCCTCTTCTTTTTTTAGCGTCAACTTGTTGTGTATAATTACGTGAAAGATGGTTTGCAC
CAACTCCGTCTCACACGATACACTCGGTTATATTATATCATTCAACGATGTTGACTACGTCCTGACTTAGAGTACGGCTA
TAAATTGTTTCAATATATAAAACCATTATTAGATAGAATAAGCTTTTACATAGTCTATTCTTGAAGCTTTTCAATGTCTT
ATGAGAAGGAGCTAGCCGCTGCAAAGAAAGCCGTCACTCTAGCTGCTCGTCTCAGCCAGGTAACAAGCTACTGAGCTAGA
GTCAGAGCATGGAGCTTATATGAATCGCTGAAACTAAAACAAACCTTATTATGTAATGAATCAGGAAGTGCAGAAGACTC
TTTTGCAATCCCAAGTTTGGAAAAAATCCGATAGAAGTCCGGTTACTGCAGCTGATTACGGTTTGTACCTCGTCGTTTGC
ATACCCGCGAATTCAACTTCAAGTTTCTGTTTTTGCTAAGTTCTTGTTTTCTCTATAAAATCAATCAAGAAAATGTCTTT
TACCACTCCCATTAACGGATGGTTTCTTCAGGCTCACAAGCTGTGGTTAGTCTTGTATTGGAGAGGGAGCTCCAACCTGA
TAAACTGTCATTAGTAGCTGAAGAGGTGAAATAACACTTGAAAACCTATATTAATCAGAGGTTTTATAGCGTAAATGTTA
CTCGGGTTTTATAACGGGGAAATCTTACAGGAAACTGGAGATCTGCGGAAGAATGGAAGTGAGGCGTTTCTAGAAGATAT
TGCAAAGCTTGTGAAAGATACTCTAGCCTCTGAGGAATCGTACACCAGCTCTCCTCTATCCACAGATGATGTGTTAAATG
CTATAGACTGCGGTAAATCAGAAGGCGGTTGCAAAGGTTCCCACTGGGTTCTTGATCCTATAGATGGAACCAGAGGGTGA
CAATCTCTCTAATCTCTATGCTTTCTCTATACTTAATCTTTTCAGCCACTTAAAAACATGGTTGCTAAACTTCTCTGCTT
GTTTAGATTTGTAAGAGGAGAGCAATACGCGGTGGGGTTAGCCTTGCTTGTGGAAGGCAAAGTGGTGCTTGGTGTCATGG
CTTGCCCAAATCTTCCTTTGGCTTCTGCGGTTTGCGCGACTGATAATTCTTCCCAGGAAGATGTTGGCTGTCTTTTCTTT
GCTACAACGGGTTCAGGGACTTACGTGCAATCGCTCAAAGGCAATTCTCTGCCACAAAAGGTATCATTCACCTGTCCAAA
GCTAAACCATGTGATAAATCTGCAATTGTTTGAAAGTGTTAAAGAGATGTTGTGCTGACACAGGTGCAAGTGAGTAGCAA
TGAGAATCTTGATGAAGCGAAGTTCTTAGAATCATACCACAAACCAATTCCCATCCATGGTACCATTGCCAAGGTAACAA
CTTGTTTTTTTTCTTTCTATTACAATGTGCTCGTAAGTAGGCCATAACCAAGTGGGATTCTTTCCACTAAAACAATCTGT
TTACGGTTAGAGTAGAAACTCGGGATTAAAGCATTACCTGTAAGGATCGATAGCCAAGCTAAGTATGCGGCTTTGTCGCG
AGGAGACGCAGAGATATACTTGCGTTTCACTCTCAATGGATACCGTGAGTGTATTTGGGACCATGCACCTGGTTCAATAA
TCACTACAGGTACAGTACATAAAACCTTTTTAAACGCTGAGATCTGTTGGCTCTACTTCACTTTATAACTTAACATGTTA
CTGGCTAGTTATCAAACACATAAGGGATCTAGATTTAATACCCACATGTCATTTTTTTTTAATGTATAACGAAAATACAA
GAGGACTATACATATAAAGAAGAGAACAAAATAACCTTGTGCAGAAGCTGGAGGCGTAGTGTGTGATGCTACAGGGAAAT
CTCTGGACTTCTCGAAAGGAAAGTATCTTGCTCACAAAACGGGGATCATAGTTACCACCAAGAAACTCAAGCCATGGATA
TTGAAGGCAGTCAGAGAATCCATAGAAGAAGAGAATCTTT
>AT5G64000.1 | chr5:25618479-25621478 FORWARD LENGTH=3000
GGCACAACAGAAACTGTACAATACAGTATTTGTATTTGTCTGAACTAGTAATTGGTGTATATTCTTAGTTCATATATCGT
ATACATCAGATATGAAAGATATTTTTGCTTAGATAATGAATAATGATACTAAGGAAGATTCGATTTTACTTCTTTTCCAA
CTTTCAAAAACTTCTAATATATGTGTCCACAAGGAATCTAAGTTAACCTTACAGATTCTTTTTACAAAAACGAATCACCA
AAAGAGGAGAAAAAAAAGGAAGGACCTGGGAAATTATCATGAGCATAAAGCATAACTCCCCAGGCGATTCAGTTTGTTCA
GGCTGTTCCAATCAGCCATCCTCTTCTTCTGAATCCTGCAGAAGAGCACCCCGTTTACGGGTTCTGCAAAAATCCATAGC
AAAGTTTTCAGACAAATAATTACCGATATTAATATGGATGTTGCATATGATGTTTAGAGAGGAGATGACATGTATATACT
ACCTTCGGTGAGCAGGTACTCGTTTCACAGGGTTTTTTGTGTTAGCTTCTCGGGCAGATTGGTTGGCTGAAACAAAACAA
AAAGAACGAGGGAGAAAACGGTGATGTTGAAGATTATTCTTTCCATATGAGATTTTCAGGGGAAGAAGGAATTGGAGATA
ATTTACTAAATGTGGGTAAACAGCAAACAGGACTAACCGGGAGAGTCTTGCCGGTTATTTGTTGATGGAGCCATAACATC
TAGCTTTCTAGAGTATCGTTCCAGTTGGTTATAGGTAGCATCCCTCTTATCCTGGTCACAATACAAACGAGATTTTCCAC
CAGAGTAAGAACAGACAATTGCAGCAGTGTTAAGAACTGTTGATTAGAAAAACACCATTAGAACTTCCAGAACAAAAGAT
ACCTTTTCATCAGTTGCTGCAGCTGAAAAACTCACTTCTCCTGATGAAAATTCAAAAGTGTGGCTAAGCATTGTTCCTTG
GGAACATCTATACTACTATGAAGAGCTGAAAAAATTACCTTGTAGGTGCTGCTTGCTCTTGAATGCTCTGAACAACTCGA
GAGACAGATTTGCCATTGCTTCACTAGCAGATGATTCCACCATCTTTGTTAAAGGAACATTTATGCGAGGCATTCCTTTG
GCTTTCTGAGAAACTAATCGCGCAGTTTTGACACCTGAAACATTATGTGATGAAACACACAGCAAACTATTAAACATAAG
CACAAGGAGGCTACTCAACACAACAATTAAGAACATTCAAAAAGTTACCATTTGAAACTGAAGTTTCTCCCAAGAGAAGC
TTCACATTGTCGGATTTCAAGGAAGCAACAGTATAATCGACGAACTCAGACCACGAACCACCAATCCCAACAGTATCCCT
CTGTTTCAAATCAAGTTTTTTTAAAAAATCAACGTGAGTAAAACCTCAAGTGCCATTGAGATTCAGCAAATCAATGGTTA
ATCAACTTCAGAAACGGAGAGAAAAGATTGATTGAGCAAAAAGAGGATAAGAAAGAGTAAACGAACCATATCGTCTAGCT
GCGAGACGGAGAGGATCGTCGTCCAGACACCGGAGATGAAGTCAGTGACATGAACTGTTAAGTTATACGAATCGGAAGCG
TAGACGTGGAAGAGACATCGCCGGAGTAGACCCGAACCCGGATCCGAACGTTCGGGTACGACTTCTCCAAATATGGGTTC
GAATTTCTCGAAACTCGCCATGTCAAGAAAAAAGCTCAAGCATTCGCGAGTTTTTGACACAAAAGTCTTCTTCTCCCGTA
AACCGGTCTTTAAAAGCCAATTCCATTTATCAATTTTTAACCGTCCCGATATCGTACCAGATTTCGGTTAAGAAAAAGAT
TGTTTCAATTTCAATGTTCTCGTGTATAATTAAAAACCAGATTGTGATTGTTACAGATGAATCATTTACTGACAAACCAT
CTAAAACCTATTTTTAAGAACTGAAACTTTGTTATTCTCCCAAGAAAGAATCTGAAAAAAAAACCTTTCTATAACAAAGA
ATCAACAGAGCCAATCCATTGAGCTAGCTTTGTGTGTGTGATGATGTTGAATACTTCAAATCTGAGCAATGAAAAGTTCA
TTCCAAGTATCTGGGATCCCTGGTAAGCACCAATGCAAGCAATCGTTGATCGTTGGAGTTGAGGTCACGTTACTTGCCTT
CTTCGGTTTTCGGGGTTTGAGTTTAGACCCTGAGATATGAGCTTCGTCTCTTAGCTCAGAAAGTGCAGTTATGTCAAGAA
TCTTGATCCTTGTCCCGTTCACAGCACTCTCAACTGTTGCATCGATCGATCCATCATCCCCTGTGATTTCGCTGCCTCTA
GACAAAGGAACCGTGTTGTTACAGTTTCCACCTGTATTCCAATCTCCGTTTTTAAAATGCCTCGGAGAAATTGTCCTAAA
GAAAGCTTTCAACCGCGGATGCAATGGAAGCTGTGCATCGAGCCACTTCGCAACGCTGTGTATTGTAAAATCCTTGGCGT
TTCTGATATCTTTGAGATATTCGCCTTCGACCTGTGTTCCATTTACATGCATCACCCAATGGTTTCCTTCAATCTTACCT
CTGTTCCAATGGTGACCAGTGTTTAGAACCAATACATCGAAACGGTGAAGGTAGTTTCTCATGAATGCTGGTGGACGATC
TAGATGCATTGCAGTAAGACTAGGTGGATCTGTATTGTTCATGGGTACCAAATCTGATAAGCTAGCTGACCAATAATACA
AGATCGTCGTGTTTGTGGTTGGGAACCGATAAGCCCAACCATCAGGACGGAGAGCTCCTTTGGCTTTCACCAAACCGTAC
TCCCATCCCACGTTTTGAACCTCTGGGCTATCTTCACCACCACTGGCCATACACATTAGGGATTGAAACTGTTGCCGCCC
CAATGAGTCTCCTATAAATGCTATCGTCTTGTTCTGCATTCTAAAAAACAAAAGCAAAGTGGCAGTAAGCAAATTTGAGA
TATTTTCAGAAACTTGCTCTGCTACCACATATTCTCATAA
>AT5G64000.2 | chr5:25618479-25621478 FORWARD LENGTH=3000
GGCACAACAGAAACTGTACAATACAGTATTTGTATTTGTCTGAACTAGTAATTGGTGTATATTCTTAGTTCATATATCGT
ATACATCAGATATGAAAGATATTTTTGCTTAGATAATGAATAATGATACTAAGGAAGATTCGATTTTACTTCTTTTCCAA
CTTTCAAAAACTTCTAATATATGTGTCCACAAGGAATCTAAGTTAACCTTACAGATTCTTTTTACAAAAACGAATCACCA
AAAGAGGAGAAAAAAAAGGAAGGACCTGGGAAATTATCATGAGCATAAAGCATAACTCCCCAGGCGATTCAGTTTGTTCA
GGCTGTTCCAATCAGCCATCCTCTTCTTCTGAATCCTGCAGAAGAGCACCCCGTTTACGGGTTCTGCAAAAATCCATAGC
AAAGTTTTCAGACAAATAATTACCGATATTAATATGGATGTTGCATATGATGTTTAGAGAGGAGATGACATGTATATACT
ACCTTCGGTGAGCAGGTACTCGTTTCACAGGGTTTTTTGTGTTAGCTTCTCGGGCAGATTGGTTGGCTGAAACAAAACAA
AAAGAACGAGGGAGAAAACGGTGATGTTGAAGATTATTCTTTCCATATGAGATTTTCAGGGGAAGAAGGAATTGGAGATA
ATTTACTAAATGTGGGTAAACAGCAAACAGGACTAACCGGGAGAGTCTTGCCGGTTATTTGTTGATGGAGCCATAACATC
TAGCTTTCTAGAGTATCGTTCCAGTTGGTTATAGGTAGCATCCCTCTTATCCTGGTCACAATACAAACGAGATTTTCCAC
CAGAGTAAGAACAGACAATTGCAGCAGTGTTAAGAACTGTTGATTAGAAAAACACCATTAGAACTTCCAGAACAAAAGAT
ACCTTTTCATCAGTTGCTGCAGCTGAAAAACTCACTTCTCCTGATGAAAATTCAAAAGTGTGGCTAAGCATTGTTCCTTG
GGAACATCTATACTACTATGAAGAGCTGAAAAAATTACCTTGTAGGTGCTGCTTGCTCTTGAATGCTCTGAACAACTCGA
GAGACAGATTTGCCATTGCTTCACTAGCAGATGATTCCACCATCTTTGTTAAAGGAACATTTATGCGAGGCATTCCTTTG
GCTTTCTGAGAAACTAATCGCGCAGTTTTGACACCTGAAACATTATGTGATGAAACACACAGCAAACTATTAAACATAAG
CACAAGGAGGCTACTCAACACAACAATTAAGAACATTCAAAAAGTTACCATTTGAAACTGAAGTTTCTCCCAAGAGAAGC
TTCACATTGTCGGATTTCAAGGAAGCAACAGTATAATCGACGAACTCAGACCACGAACCACCAATCCCAACAGTATCCCT
CTGTTTCAAATCAAGTTTTTTTAAAAAATCAACGTGAGTAAAACCTCAAGTGCCATTGAGATTCAGCAAATCAATGGTTA
ATCAACTTCAGAAACGGAGAGAAAAGATTGATTGAGCAAAAAGAGGATAAGAAAGAGTAAACGAACCATATCGTCTAGCT
GCGAGACGGAGAGGATCGTCGTCCAGACACCGGAGATGAAGTCAGTGACATGAACTGTTAAGTTATACGAATCGGAAGCG
TAGACGTGGAAGAGACATCGCCGGAGTAGACCCGAACCCGGATCCGAACGTTCGGGTACGACTTCTCCAAATATGGGTTC
GAATTTCTCGAAACTCGCCATGTCAAGAAAAAAGCTCAAGCATTCGCGAGTTTTTGACACAAAAGTCTTCTTCTCCCGTA
AACCGGTCTTTAAAAGCCAATTCCATTTATCAATTTTTAACCGTCCCGATATCGTACCAGATTTCGGTTAAGAAAAAGAT
TGTTTCAATTTCAATGTTCTCGTGTATAATTAAAAACCAGATTGTGATTGTTACAGATGAATCATTTACTGACAAACCAT
CTAAAACCTATTTTTAAGAACTGAAACTTTGTTATTCTCCCAAGAAAGAATCTGAAAAAAAAACCTTTCTATAACAAAGA
ATCAACAGAGCCAATCCATTGAGCTAGCTTTGTGTGTGTGATGATGTTGAATACTTCAAATCTGAGCAATGAAAAGTTCA
TTCCAAGTATCTGGGATCCCTGGTAAGCACCAATGCAAGCAATCGTTGATCGTTGGAGTTGAGGTCACGTTACTTGCCTT
CTTCGGTTTTCGGGGTTTGAGTTTAGACCCTGAGATATGAGCTTCGTCTCTTAGCTCAGAAAGTGCAGTTATGTCAAGAA
TCTTGATCCTTGTCCCGTTCACAGCACTCTCAACTGTTGCATCGATCGATCCATCATCCCCTGTGATTTCGCTGCCTCTA
GACAAAGGAACCGTGTTGTTACAGTTTCCACCTGTATTCCAATCTCCGTTTTTAAAATGCCTCGGAGAAATTGTCCTAAA
GAAAGCTTTCAACCGCGGATGCAATGGAAGCTGTGCATCGAGCCACTTCGCAACGCTGTGTATTGTAAAATCCTTGGCGT
TTCTGATATCTTTGAGATATTCGCCTTCGACCTGTGTTCCATTTACATGCATCACCCAATGGTTTCCTTCAATCTTACCT
CTGTTCCAATGGTGACCAGTGTTTAGAACCAATACATCGAAACGGTGAAGGTAGTTTCTCATGAATGCTGGTGGACGATC
TAGATGCATTGCAGTAAGACTAGGTGGATCTGTATTGTTCATGGGTACCAAATCTGATAAGCTAGCTGACCAATAATACA
AGATCGTCGTGTTTGTGGTTGGGAACCGATAAGCCCAACCATCAGGACGGAGAGCTCCTTTGGCTTTCACCAAACCGTAC
TCCCATCCCACGTTTTGAACCTCTGGGCTATCTTCACCACCACTGGCCATACACATTAGGGATTGAAACTGTTGCCGCCC
CAATGAGTCTCCTATAAATGCTATCGTCTTGTTCTGCATTCTAAAAAACAAAAGCAAAGTGGCAGTAAGCAAATTTGAGA
TATTTTCAGAAACTTGCTCTGCTACCACATATTCTCATAA
>AT5G64010.1 | chr5:25615810-25618809 REVERSE LENGTH=3000
TTGGAACAGCCTGAACAAACTGAATCGCCTGGGGAGTTATGCTTTATGCTCATGATAATTTCCCAGGTCCTTCCTTTTTT
TTCTCCTCTTTTGGTGATTCGTTTTTGTAAAAAGAATCTGTAAGGTTAACTTAGATTCCTTGTGGACACATATATTAGAA
GTTTTTGAAAGTTGGAAAAGAAGTAAAATCGAATCTTCCTTAGTATCATTATTCATTATCTAAGCAAAAATATCTTTCAT
ATCTGATGTATACGATATATGAACTAAGAATATACACCAATTACTAGTTCAGACAAATACAAATACTGTATTGTACAGTT
TCTGTTGTGCCTCAGAAATAAAGATTCTCTTCTTCTATGGATTCTCTGACTGCCTTCAATATCCATGGCTTGAGTTTCTT
GGTGGTAACTATGATCCCCGTTTTGTGAGCAAGATACTTTCCTTTCGAGAAGTCCAGAGATTTCCCTGTAGCATCACACA
CTACGCCTCCAGCTTCTGCACAAGGTTATTTTGTTCTCTTCTTTATATGTATAGTCCTCTTGTATTTTCGTTATACATTA
AAAAAAAATGACATGTGGGTATTAAATCTAGATCCCTTATGTGTTTGATAACTAGCCAGTAACATGTTAAGTTATAAAGT
GAAGTAGAGCCAACAGATCTCAGCGTTTAAAAAGGTTTTATGTACTGTACCTGTAGTGATTATTGAACCAGGTGCATGGT
CCCAAATACACTCACGGTATCCATTGAGAGTGAAACGCAAGTATATCTCTGCGTCTCCTCGCGACAAAGCCGCATACTTA
GCTTGGCTATCGATCCTTACAGGTAATGCTTTAATCCCGAGTTTCTACTCTAACCGTAAACAGATTGTTTTAGTGGAAAG
AATCCCACTTGGTTATGGCCTACTTACGAGCACATTGTAATAGAAAGAAAAAAAACAAGTTGTTACCTTGGCAATGGTAC
CATGGATGGGAATTGGTTTGTGGTATGATTCTAAGAACTTCGCTTCATCAAGATTCTCATTGCTACTCACTTGCACCTGT
GTCAGCACAACATCTCTTTAACACTTTCAAACAATTGCAGATTTATCACATGGTTTAGCTTTGGACAGGTGAATGATACC
TTTTGTGGCAGAGAATTGCCTTTGAGCGATTGCACGTAAGTCCCTGAACCCGTTGTAGCAAAGAAAAGACAGCCAACATC
TTCCTGGGAAGAATTATCAGTCGCGCAAACCGCAGAAGCCAAAGGAAGATTTGGGCAAGCCATGACACCAAGCACCACTT
TGCCTTCCACAAGCAAGGCTAACCCCACCGCGTATTGCTCTCCTCTTACAAATCTAAACAAGCAGAGAAGTTTAGCAACC
ATGTTTTTAAGTGGCTGAAAAGATTAAGTATAGAGAAAGCATAGAGATTAGAGAGATTGTCACCCTCTGGTTCCATCTAT
AGGATCAAGAACCCAGTGGGAACCTTTGCAACCGCCTTCTGATTTACCGCAGTCTATAGCATTTAACACATCATCTGTGG
ATAGAGGAGAGCTGGTGTACGATTCCTCAGAGGCTAGAGTATCTTTCACAAGCTTTGCAATATCTTCTAGAAACGCCTCA
CTTCCATTCTTCCGCAGATCTCCAGTTTCCTGTAAGATTTCCCCGTTATAAAACCCGAGTAACATTTACGCTATAAAACC
TCTGATTAATATAGGTTTTCAAGTGTTATTTCACCTCTTCAGCTACTAATGACAGTTTATCAGGTTGGAGCTCCCTCTCC
AATACAAGACTAACCACAGCTTGTGAGCCTGAAGAAACCATCCGTTAATGGGAGTGGTAAAAGACATTTTCTTGATTGAT
TTTATAGAGAAAACAAGAACTTAGCAAAAACAGAAACTTGAAGTTGAATTCGCGGGTATGCAAACGACGAGGTACAAACC
GTAATCAGCTGCAGTAACCGGACTTCTATCGGATTTTTTCCAAACTTGGGATTGCAAAAGAGTCTTCTGCACTTCCTGAT
TCATTACATAATAAGGTTTGTTTTAGTTTCAGCGATTCATATAAGCTCCATGCTCTGACTCTAGCTCAGTAGCTTGTTAC
CTGGCTGAGACGAGCAGCTAGAGTGACGGCTTTCTTTGCAGCGGCTAGCTCCTTCTCATAAGACATTGAAAAGCTTCAAG
AATAGACTATGTAAAAGCTTATTCTATCTAATAATGGTTTTATATATTGAAACAATTTATAGCCGTACTCTAAGTCAGGA
CGTAGTCAACATCGTTGAATGATATAATATAACCGAGTGTATCGTGTGAGACGGAGTTGGTGCAAACCATCTTTCACGTA
ATTATACACAACAAGTTGACGCTAAAAAAAGAAGAGGATGGATAGAATATGTAGACCAAAGAATATGGATTATTATTCTG
TAGAATATTTCACGGATTTTTTTGCATCGGTTGTCATAATTTAATTATATTCGTTAGAAGACGACTTGACGAGAGTGACT
GATCAGAAATGGTTAACATACTTAGAAAAAAAAAATGTTTACCAAAAAAAAACAAAAAAAAACAAATTGGGCTTATTTTA
ACCTAATCAATACACTAATCTTTCTTTATACTACATTATGTTTTAATTATTTCACAAGAAACTTCGCAGAAGATTCGACT
GGAGTAATCTATTTCATAATTAAGAAATTTTCTTTGTCTTTCTTATTAAGAAAGGTCCTTCTCATTTGTCTGTTTCATAT
ATGCCAGAAAAAGGCACTGTCTTTTTTCTATTGTCGAGTTTAATTATCCCCATAGCAATCACTAGGCACTAGCTACGTAC
GTTTTTTGTTTTTTTCCCTAGTTTTACCAACCTTCCTAAAAACTTTCAAAATTGATTAACGTATCTCAGATTACAGACAT
AAACTATTTAAAATACATTTTAAACGAGCTTCGTAACATCAAAAACTATATTCAAAAGAGAATTAGTGTTTCTTATATAT
ATCAAAGGTGAGTTTTTTTTTTGTTTCTGGTTTTCAATAA
>AT5G64020.1 | chr5:25617534-25620533 REVERSE LENGTH=3000
AGTATTCAACATCATCACACACACAAAGCTAGCTCAATGGATTGGCTCTGTTGATTCTTTGTTATAGAAAGGTTTTTTTT
TCAGATTCTTTCTTGGGAGAATAACAAAGTTTCAGTTCTTAAAAATAGGTTTTAGATGGTTTGTCAGTAAATGATTCATC
TGTAACAATCACAATCTGGTTTTTAATTATACACGAGAACATTGAAATTGAAACAATCTTTTTCTTAACCGAAATCTGGT
ACGATATCGGGACGGTTAAAAATTGATAAATGGAATTGGCTTTTAAAGACCGGTTTACGGGAGAAGAAGACTTTTGTGTC
AAAAACTCGCGAATGCTTGAGCTTTTTTCTTGACATGGCGAGTTTCGAGAAATTCGAACCCATATTTGGAGAAGTCGTAC
CCGAACGTTCGGATCCGGGTTCGGGTCTACTCCGGCGATGTCTCTTCCACGTCTACGCTTCCGATTCGTATAACTTAACA
GTTCATGTCACTGACTTCATCTCCGGTGTCTGGACGACGATCCTCTCCGTCTCGCAGCTAGACGATATGGTTCGTTTACT
CTTTCTTATCCTCTTTTTGCTCAATCAATCTTTTCTCTCCGTTTCTGAAGTTGATTAACCATTGATTTGCTGAATCTCAA
TGGCACTTGAGGTTTTACTCACGTTGATTTTTTAAAAAAACTTGATTTGAAACAGAGGGATACTGTTGGGATTGGTGGTT
CGTGGTCTGAGTTCGTCGATTATACTGTTGCTTCCTTGAAATCCGACAATGTGAAGCTTCTCTTGGGAGAAACTTCAGTT
TCAAATGGTAACTTTTTGAATGTTCTTAATTGTTGTGTTGAGTAGCCTCCTTGTGCTTATGTTTAATAGTTTGCTGTGTG
TTTCATCACATAATGTTTCAGGTGTCAAAACTGCGCGATTAGTTTCTCAGAAAGCCAAAGGAATGCCTCGCATAAATGTT
CCTTTAACAAAGATGGTGGAATCATCTGCTAGTGAAGCAATGGCAAATCTGTCTCTCGAGTTGTTCAGAGCATTCAAGAG
CAAGCAGCACCTACAAGGTAATTTTTTCAGCTCTTCATAGTAGTATAGATGTTCCCAAGGAACAATGCTTAGCCACACTT
TTGAATTTTCATCAGGAGAAGTGAGTTTTTCAGCTGCAGCAACTGATGAAAAGGTATCTTTTGTTCTGGAAGTTCTAATG
GTGTTTTTCTAATCAACAGTTCTTAACACTGCTGCAATTGTCTGTTCTTACTCTGGTGGAAAATCTCGTTTGTATTGTGA
CCAGGATAAGAGGGATGCTACCTATAACCAACTGGAACGATACTCTAGAAAGCTAGATGTTATGGCTCCATCAACAAATA
ACCGGCAAGACTCTCCCGGTTAGTCCTGTTTGCTGTTTACCCACATTTAGTAAATTATCTCCAATTCCTTCTTCCCCTGA
AAATCTCATATGGAAAGAATAATCTTCAACATCACCGTTTTCTCCCTCGTTCTTTTTGTTTTGTTTCAGCCAACCAATCT
GCCCGAGAAGCTAACACAAAAAACCCTGTGAAACGAGTACCTGCTCACCGAAGGTAGTATATACATGTCATCTCCTCTCT
AAACATCATATGCAACATCCATATTAATATCGGTAATTATTTGTCTGAAAACTTTGCTATGGATTTTTGCAGAACCCGTA
AACGGGGTGCTCTTCTGCAGGATTCAGAAGAAGAGGATGGCTGATTGGAACAGCCTGAACAAACTGAATCGCCTGGGGAG
TTATGCTTTATGCTCATGATAATTTCCCAGGTCCTTCCTTTTTTTTCTCCTCTTTTGGTGATTCGTTTTTGTAAAAAGAA
TCTGTAAGGTTAACTTAGATTCCTTGTGGACACATATATTAGAAGTTTTTGAAAGTTGGAAAAGAAGTAAAATCGAATCT
TCCTTAGTATCATTATTCATTATCTAAGCAAAAATATCTTTCATATCTGATGTATACGATATATGAACTAAGAATATACA
CCAATTACTAGTTCAGACAAATACAAATACTGTATTGTACAGTTTCTGTTGTGCCTCAGAAATAAAGATTCTCTTCTTCT
ATGGATTCTCTGACTGCCTTCAATATCCATGGCTTGAGTTTCTTGGTGGTAACTATGATCCCCGTTTTGTGAGCAAGATA
CTTTCCTTTCGAGAAGTCCAGAGATTTCCCTGTAGCATCACACACTACGCCTCCAGCTTCTGCACAAGGTTATTTTGTTC
TCTTCTTTATATGTATAGTCCTCTTGTATTTTCGTTATACATTAAAAAAAAATGACATGTGGGTATTAAATCTAGATCCC
TTATGTGTTTGATAACTAGCCAGTAACATGTTAAGTTATAAAGTGAAGTAGAGCCAACAGATCTCAGCGTTTAAAAAGGT
TTTATGTACTGTACCTGTAGTGATTATTGAACCAGGTGCATGGTCCCAAATACACTCACGGTATCCATTGAGAGTGAAAC
GCAAGTATATCTCTGCGTCTCCTCGCGACAAAGCCGCATACTTAGCTTGGCTATCGATCCTTACAGGTAATGCTTTAATC
CCGAGTTTCTACTCTAACCGTAAACAGATTGTTTTAGTGGAAAGAATCCCACTTGGTTATGGCCTACTTACGAGCACATT
GTAATAGAAAGAAAAAAAACAAGTTGTTACCTTGGCAATGGTACCATGGATGGGAATTGGTTTGTGGTATGATTCTAAGA
ACTTCGCTTCATCAAGATTCTCATTGCTACTCACTTGCACCTGTGTCAGCACAACATCTCTTTAACACTTTCAAACAATT
GCAGATTTATCACATGGTTTAGCTTTGGACAGGTGAATGATACCTTTTGTGGCAGAGAATTGCCTTTGAGCGATTGCACG
TAAGTCCCTGAACCCGTTGTAGCAAAGAAAAGACAGCCAACATCTTCCTGGGAAGAATTATCAGTCGCGCAAACCGCAGA
AGCCAAAGGAAGATTTGGGCAAGCCATGACACCAAGCACC
>AT5G64030.1 | chr5:25628258-25631257 FORWARD LENGTH=3000
GAAGACTTACTTCAAGTCCCACTCTTTTTTGTACGTATAAAAACACTCTTATTAACTCCATATCATCCCTTTTTTTGTTG
GTTCGTCTTTTAGGAAGTTCTTTTTTTTTAGCTGTTGAGTCATTTGTTTGTACTATTCGCACATTTTTGTGTTCTTGAAG
GTGAAGAACTCTATTGAGGTTCTTTGGTAAAGTTAGATTACAGTGATATGTGTTACTCTATGGTTTCTTCTATTTGCTTG
CATTGGTGTTAACTCCGTAAAACCAACTGAAACTTCTTCAATGAACATGTATGTATTCAGTCAGGTTTTTTATCTTAGGC
TGAACTTAATGCAAAATAATGCATCCTAATCTCTCAATAGAGTTTTAGCTTGATAGATTCAAATGGATGCGAGAACTTTC
ATGAATAGAGAGAGATAGATACATTGTTGGATTTATATAAGAATAGATGAAAACAAACAAAGTTCTTCACCATTTCCAGA
AAACATTGGAACCACACTTGTACTTGTCCTTGCCTTCGCATTCCAAAGCAATATCTTCTGAGATAAATGGAACTTTCTGC
AAAACAGAAAACGAACAAGAACATCACAATCTCTTCAAGTTAAATATTATTCCCAAAGAAAAGAAAACGTTGTGGATATT
AGACAAACCTTTTGCTTGGCAAGATCTTGGCAGCCAGTGAAATTCTCAGGGAACTTGCAGCTTCCGAATTGAACAGTGAA
TGCTCTCGCAAAGTTTGCTCCACTTGTTGCCAATCTCTTCTTATCATTAAGTTCCTATAATCAAAATTTCAAAAAATCCA
AAACTTTTTAGGATCTTTAGCAATGTCAAGATTGAGGCATTCAAAGACTTACTTTGTTGGTTTTGCTCCTCTCGAGGTAT
TCGTCAATGACGCCAGCATTAGCAGAAGCAGAAACAGCAGCAGTGGAGAAGAGTGTAGCTGCTAAGAAAACCATGGCTGA
TCGTCTTCCATTAGATCCATCAACATCATCACCAACAACGCGTTGAGCTTTGATCACAGGCATAATCATCTGTTTCTTCT
GACCAAACCCAACTGATGAATTCACCAAACCAACTTTCTGGTTAAGCTCTACCGAGCCAGAGCCAGCAATTGCGTAGCTG
CAAGTGAGAACACTCGAGTTCATGGCCGCCATTAAAGATGTCTTTTTCTTTTGTTCTTGAAAAATTCAAGAGTTTTTTGA
GTTTGATTGGTGAGTGAGCAAGGAAGAGATTAGATTTTAGTATTAGAGATGAATGAGGATGATGATGATGACGTGGACTA
AGATGTAATAAGGGATTGTGGTTGGAGTGTGGATAAGGTGAGATTTCCCTTCAGTCCTATTGGCAAAAGTCCAAACCTTT
TCTTATTACTCAAAGCTTCAAGCTTTTAAAGTTTGAGTTTTTCAGATTCTCTCTTCCAAGTGTTTATGTGGTTAGATTCA
CTTCAGTCCCCACCACACAAACTCTCTCAAAAATCACAAAAATCTCTGTTTGGTACTCTGTTTTCTTAGTCTGATCCGGT
TTAACTGAACTTTATCCCGGTCAGGTAAAGATTTCGGATTATGACTCTAATTTGGCAAAGCCTATGTTTCATAGAAAGAA
CAAAAGAGAGCTTTTACCATTATAAGATTTTATCCTTAGAGAGAAAGTACAGTTAAACAAATAAGAAAAAAAATGACCAA
AAAAAAAACAGACAAAGAAGAAAATGTTAAGAAAACAGAGCATTGAAAGCAAATTAAAACTGGCCTGATAATGTTACAAG
CTCTCTGGTTTGTTCCTAAGTTTGCTTTGCTGATACATTATAATCTACAAATTTCTTTGTGCCATTTGTTTCGGGAAACA
AGAAATGCACGAGGAATCAAAATCTCTGGGCTGTCTTTCTCTCACCAACTAACCAAATATTGAAGGAAAAAAAAAAAAAA
AAAAAAAGGGGAGTTTTCTCAGGTTGATACTGTGGCTGTAGATTCAAGAGGCACACTCTCATCTTTGTTCAAAGCTTCCC
AGTCTATCTCCCTAAGAATCTTAAACCGTTCCTCCATGGACACAAACCCAGCTTGAGGAACCACTATACCAGGACTTCCA
GCTTTGTAAATCAGAACAATACTGGTGCCCATCTCAGGACCATGGAGTTTTCCCGTTAACAACACTCGTAGTGGCATGAA
AAGTGATTTACCCTGTAACCAGCATCAGAAGAATCTCTTGTAAGGTTTGTTCACTCAAGTAAAGTAGATTTTGTTTCGGT
ATTAACTGCATTAGAGAGATGACTAACTTTGCGTTTCAAGGATTTGCCAAAGGCTTTCACCCATTTCTGCCAAGCACCTT
GTCCTTCTTCTAAAGCGCTTGGAATCTCTCCGCTGTCATAAGCAGCTATGAGGCTGGCTGCTACTTCATGAAGTTTGTCT
TCCACAGCAGGCTTAGCTTCAGGGCTGCATCAGGTGCAGCAAACTCAAATCAACACAAGCGCAGAGCTCCAGAAAACCGT
AAAAAATATTTATTGAAAGAAAAGAGGTGATGCAGGAGGAACAAACGGTTTGATAGTTACCTAGCCAATGTAGCGTGTAG
AGGATATGAAAGCAAGTTCAAAAGTACTTTGTCTGAATCTGTCACCAACTCAATCCCATCCTTGAGAAGCTCGACAGCTT
CCTGTACTTCAACAACAAGCTCAAACTGGGTAAGTCTATACAGAAAAAATCTGTTGTTCCTAATTCCAAAGCTTTATGTT
AGGATCAGAAGAAAGTGCGGAGTCATGATTAGAAACCATACATTTACAAAACTCCCCTCGGATTCTGTTAAGATACCAGC
GCTCTTCCATCGCTCACCAACAAGTTTTGTTAGTTTCTCATTTGGAAGTGCCCTCAGATGTTGACCATTCATCCATCTTT
GAGTTTATAAATATGCCACATTGAAGCTACTTATAAGAAAAAGGTAGAGAACAAACAGAGATACGAAAAACAAGAGAGAA
TAAGATTGGATAATTCAAACAGCTAAGTAAAATCTATAAT
>AT5G64040.2 | chr5:25625690-25628689 REVERSE LENGTH=3000
ATCCAACAATGTATCTATCTCTCTCTATTCATGAAAGTTCTCGCATCCATTTGAATCTATCAAGCTAAAACTCTATTGAG
AGATTAGGATGCATTATTTTGCATTAAGTTCAGCCTAAGATAAAAAACCTGACTGAATACATACATGTTCATTGAAGAAG
TTTCAGTTGGTTTTACGGAGTTAACACCAATGCAAGCAAATAGAAGAAACCATAGAGTAACACATATCACTGTAATCTAA
CTTTACCAAAGAACCTCAATAGAGTTCTTCACCTTCAAGAACACAAAAATGTGCGAATAGTACAAACAAATGACTCAACA
GCTAAAAAAAAAGAACTTCCTAAAAGACGAACCAACAAAAAAAGGGATGATATGGAGTTAATAAGAGTGTTTTTATACGT
ACAAAAAAGAGTGGGACTTGAAGTAAGTCTTCTCAACCGATAGCGTAAGTGAGTGTTTCCACTTCACTGGGTCGCCAGAT
TGATTTTTGAACAGAGAGCAAACCTTCTTTTTCCTTAGAATAAGTCATTCGAACTTCCCATTTCATCGCTTTCACCATGC
CTTCCACTTGCTGTATTGTTTCCGCATCGTCTCGAACTATCAGTTTCCCTTCCGGTCTCAAAACACGATCCACTTCTGCT
ATCACCGCAGTTAGATTGCACCTGTAAAGTAAAGAGTTTGTTAAGTATTATGTTTCTGTTGTTTGAAACAGAGACTCTTT
GTTACACAAACAAACCTTTGTTTGAGTTTGGAGAAAAGATGGTCGGCGTGAAGGAGATCATATGATCTCGGGTATGTACT
GAAAGATTCGCACCAATCGTGGTAGATACCAAAGAGTCCTCGTTCATAGATTATTGCAAGTGTGTCTGGTGAATCTATTG
GAACCACATTCATGACCCACACTTTCAGATCTCTTAGAGCTGCCGCAAAACTGCAACAAGAGAATCAACACAAACATTAA
AGATGCAGGAAACATCAATACAGTGTTTCTTGATTGACCTTATATTATTTGAATTCAATTGAAAGCGGAGAGGAAAGCAT
GTTTTACTTACCCTCCATAAACGGCTCTCATGTCCATCACATTTCTAACAGATGCCCAGTTGATTCCTAAACCATTAAGG
TATGATTTGGTCACTACGCGTTTCCAGTGCTCATAATCAGCACTGAAATCCTCTGGTGCTGCTTTTCCGTAAACTCCAGT
CTGGGAACTTGATAACCAGAACGGTGCTTTCTCTAATCTCGCTGGCCATTGTTCGGGCCACTGAGATCCACGTTGCGTTT
TGTCTTCTGGCGCGGTGTGCATGCATGCTTGAAGCGGCACTTTCCTACAAAAACCACACATCAAAACATGTATTCGTTAA
CCTAGACCAGCTGATTCTTTAAGCACAGTAATTAACATCTGAAAAAGAAATATACCAAGATGCATTTGGATCATCAGAGT
CTGCACAAATTGGAGGCACCGGTTCTGATCTGTTTTTGTAGCACTCATTTGAAGTTGGCTTTCTGTAAGTAGCAACACCT
ACTCCATTGATAGTGTCCTTGTTAATGGATACGAGTTCCCAACACATCTTCTTAATGAGTTCACTCATAGCTGCAAAAGT
CGCCAACATGACGTGTGAGAAAACCTGATCCAATGCAATTAGATAAAGAAGGATAATGTTTTTTCACAACCTTTCCAAAT
TTCAACATCTTCGGTCTTCTTCTGATAAACAGGAGTAGCAGACCACACAAAGAACCCACCGGGTCTCAATACACGGTTAA
GCTCCAGGAGAAGTTTACCACCTGCCCATGTATTGTGCACACAAACATCAGAAACAGATACCAAAAAGTTTGACGGATCA
CTCGAAAGAGACTGTTAAGACTTAAGATCCAGGAGGAGTTTCCATTCAAAGACTCTATATCTATTGTGGCTATGTTGCTA
ACCTTCAATGTGCCATGGCACTCTACAGCGAGCACAATGAACTATGTCAAAAACTCTGCCAGGGAAAGGTAGCCTTGTCG
TGCCCATAACTGCAGAAATGGCGGGAATGCCCCTCTCAAGAGCAAATTGCACCTGAGCTTCATGTTCATCTTTAGGTGCA
AGAGACATAGTGATCACATCTCTGTCAAAGAGGAAACCTCCAAAGCTTGCAACACCGCATCCAACATCCAGGACCACACG
AGAGCGTTTACCCCATGCAATAGCAGGGACAGACTGTAAATCAAAGTTTCAACAGAAGGGGAACTTCATAAGCACAAATA
TTACCCCTAAAGTAATCAAAGTACAAACCAATTCAGGCTTTCTAACAAAATAAGGGAGTAGAAAACAAGTGGATGCATAA
AAGAAACATGTGTATGGGTAATAAAACCATTATACAAAGCAGTAATCCAATTCAGACTTTCTAACAAAAGAATTACATCT
GAATACCAACCTCCTGTATGAAATCGATGTAATGAAGAGCACCATGCTTGAATTGGGTTCCTCCACCAGGAAAAGTTAGA
TACTCACCGGTAACTTTAACCCAATTTTGATGCCCCTTATACTCAGCAAGCTTGGTATGAGGGACGTTGGTGTACCAGAT
CTGCGTAAATGAAAATGGTTGTATTAGGTTCTTAGCAAATTAAAATATCTAAATGGGAAAGAGAACAGATTCAACAGACC
TTTTCTCGACTTTTGGGCCACTCAATTGGCCGCTTGTATCCATCAGGCAAAGGAACAAGGCAGGTGGGTGGGCTGTCTGG
GCAATGCCTCTCACGATGCTCGTAATGTTTAGTACTCGGAAGACTCCTAATGGCTTGCACATTATCGAGACAGGGAATGT
AATCAGGTCCTGCTGTTGTATTGCATAGTGCCCATTTGTAATCAAGTTTATCACCAGAACCCTTCTGAGCTTCTTTCTCA
TTTTTGGACTCTGTTGCCTGGGTTGAAAATGAACCATTCTGTGCGGTAGTTTCATTCAGTAGCTCTAATTGTGCCCCAGG
AGGTGAAAGATCACCTGAGGTCTCGTTTTTGGATTGACCC
>AT5G64040.1 | chr5:25625724-25628723 REVERSE LENGTH=3000
AGAACTTTGTTTGTTTTCATCTATTCTTATATAAATCCAACAATGTATCTATCTCTCTCTATTCATGAAAGTTCTCGCAT
CCATTTGAATCTATCAAGCTAAAACTCTATTGAGAGATTAGGATGCATTATTTTGCATTAAGTTCAGCCTAAGATAAAAA
ACCTGACTGAATACATACATGTTCATTGAAGAAGTTTCAGTTGGTTTTACGGAGTTAACACCAATGCAAGCAAATAGAAG
AAACCATAGAGTAACACATATCACTGTAATCTAACTTTACCAAAGAACCTCAATAGAGTTCTTCACCTTCAAGAACACAA
AAATGTGCGAATAGTACAAACAAATGACTCAACAGCTAAAAAAAAAGAACTTCCTAAAAGACGAACCAACAAAAAAAGGG
ATGATATGGAGTTAATAAGAGTGTTTTTATACGTACAAAAAAGAGTGGGACTTGAAGTAAGTCTTCTCAACCGATAGCGT
AAGTGAGTGTTTCCACTTCACTGGGTCGCCAGATTGATTTTTGAACAGAGAGCAAACCTTCTTTTTCCTTAGAATAAGTC
ATTCGAACTTCCCATTTCATCGCTTTCACCATGCCTTCCACTTGCTGTATTGTTTCCGCATCGTCTCGAACTATCAGTTT
CCCTTCCGGTCTCAAAACACGATCCACTTCTGCTATCACCGCAGTTAGATTGCACCTGTAAAGTAAAGAGTTTGTTAAGT
ATTATGTTTCTGTTGTTTGAAACAGAGACTCTTTGTTACACAAACAAACCTTTGTTTGAGTTTGGAGAAAAGATGGTCGG
CGTGAAGGAGATCATATGATCTCGGGTATGTACTGAAAGATTCGCACCAATCGTGGTAGATACCAAAGAGTCCTCGTTCA
TAGATTATTGCAAGTGTGTCTGGTGAATCTATTGGAACCACATTCATGACCCACACTTTCAGATCTCTTAGAGCTGCCGC
AAAACTGCAACAAGAGAATCAACACAAACATTAAAGATGCAGGAAACATCAATACAGTGTTTCTTGATTGACCTTATATT
ATTTGAATTCAATTGAAAGCGGAGAGGAAAGCATGTTTTACTTACCCTCCATAAACGGCTCTCATGTCCATCACATTTCT
AACAGATGCCCAGTTGATTCCTAAACCATTAAGGTATGATTTGGTCACTACGCGTTTCCAGTGCTCATAATCAGCACTGA
AATCCTCTGGTGCTGCTTTTCCGTAAACTCCAGTCTGGGAACTTGATAACCAGAACGGTGCTTTCTCTAATCTCGCTGGC
CATTGTTCGGGCCACTGAGATCCACGTTGCGTTTTGTCTTCTGGCGCGGTGTGCATGCATGCTTGAAGCGGCACTTTCCT
ACAAAAACCACACATCAAAACATGTATTCGTTAACCTAGACCAGCTGATTCTTTAAGCACAGTAATTAACATCTGAAAAA
GAAATATACCAAGATGCATTTGGATCATCAGAGTCTGCACAAATTGGAGGCACCGGTTCTGATCTGTTTTTGTAGCACTC
ATTTGAAGTTGGCTTTCTGTAAGTAGCAACACCTACTCCATTGATAGTGTCCTTGTTAATGGATACGAGTTCCCAACACA
TCTTCTTAATGAGTTCACTCATAGCTGCAAAAGTCGCCAACATGACGTGTGAGAAAACCTGATCCAATGCAATTAGATAA
AGAAGGATAATGTTTTTTCACAACCTTTCCAAATTTCAACATCTTCGGTCTTCTTCTGATAAACAGGAGTAGCAGACCAC
ACAAAGAACCCACCGGGTCTCAATACACGGTTAAGCTCCAGGAGAAGTTTACCACCTGCCCATGTATTGTGCACACAAAC
ATCAGAAACAGATACCAAAAAGTTTGACGGATCACTCGAAAGAGACTGTTAAGACTTAAGATCCAGGAGGAGTTTCCATT
CAAAGACTCTATATCTATTGTGGCTATGTTGCTAACCTTCAATGTGCCATGGCACTCTACAGCGAGCACAATGAACTATG
TCAAAAACTCTGCCAGGGAAAGGTAGCCTTGTCGTGCCCATAACTGCAGAAATGGCGGGAATGCCCCTCTCAAGAGCAAA
TTGCACCTGAGCTTCATGTTCATCTTTAGGTGCAAGAGACATAGTGATCACATCTCTGTCAAAGAGGAAACCTCCAAAGC
TTGCAACACCGCATCCAACATCCAGGACCACACGAGAGCGTTTACCCCATGCAATAGCAGGGACAGACTGTAAATCAAAG
TTTCAACAGAAGGGGAACTTCATAAGCACAAATATTACCCCTAAAGTAATCAAAGTACAAACCAATTCAGGCTTTCTAAC
AAAATAAGGGAGTAGAAAACAAGTGGATGCATAAAAGAAACATGTGTATGGGTAATAAAACCATTATACAAAGCAGTAAT
CCAATTCAGACTTTCTAACAAAAGAATTACATCTGAATACCAACCTCCTGTATGAAATCGATGTAATGAAGAGCACCATG
CTTGAATTGGGTTCCTCCACCAGGAAAAGTTAGATACTCACCGGTAACTTTAACCCAATTTTGATGCCCCTTATACTCAG
CAAGCTTGGTATGAGGGACGTTGGTGTACCAGATCTGCGTAAATGAAAATGGTTGTATTAGGTTCTTAGCAAATTAAAAT
ATCTAAATGGGAAAGAGAACAGATTCAACAGACCTTTTCTCGACTTTTGGGCCACTCAATTGGCCGCTTGTATCCATCAG
GCAAAGGAACAAGGCAGGTGGGTGGGCTGTCTGGGCAATGCCTCTCACGATGCTCGTAATGTTTAGTACTCGGAAGACTC
CTAATGGCTTGCACATTATCGAGACAGGGAATGTAATCAGGTCCTGCTGTTGTATTGCATAGTGCCCATTTGTAATCAAG
TTTATCACCAGAACCCTTCTGAGCTTCTTTCTCATTTTTGGACTCTGTTGCCTGGGTTGAAAATGAACCATTCTGTGCGG
TAGTTTCATTCAGTAGCTCTAATTGTGCCCCAGGAGGTGA
>AT5G64050.1 | chr5:25627196-25630195 REVERSE LENGTH=3000
GAAAACTCCCCTTTTTTTTTTTTTTTTTTTTTCCTTCAATATTTGGTTAGTTGGTGAGAGAAAGACAGCCCAGAGATTTT
GATTCCTCGTGCATTTCTTGTTTCCCGAAACAAATGGCACAAAGAAATTTGTAGATTATAATGTATCAGCAAAGCAAACT
TAGGAACAAACCAGAGAGCTTGTAACATTATCAGGCCAGTTTTAATTTGCTTTCAATGCTCTGTTTTCTTAACATTTTCT
TCTTTGTCTGTTTTTTTTTTGGTCATTTTTTTTCTTATTTGTTTAACTGTACTTTCTCTCTAAGGATAAAATCTTATAAT
GGTAAAAGCTCTCTTTTGTTCTTTCTATGAAACATAGGCTTTGCCAAATTAGAGTCATAATCCGAAATCTTTACCTGACC
GGGATAAAGTTCAGTTAAACCGGATCAGACTAAGAAAACAGAGTACCAAACAGAGATTTTTGTGATTTTTGAGAGAGTTT
GTGTGGTGGGGACTGAAGTGAATCTAACCACATAAACACTTGGAAGAGAGAATCTGAAAAACTCAAACTTTAAAAGCTTG
AAGCTTTGAGTAATAAGAAAAGGTTTGGACTTTTGCCAATAGGACTGAAGGGAAATCTCACCTTATCCACACTCCAACCA
CAATCCCTTATTACATCTTAGTCCACGTCATCATCATCATCCTCATTCATCTCTAATACTAAAATCTAATCTCTTCCTTG
CTCACTCACCAATCAAACTCAAAAAACTCTTGAATTTTTCAAGAACAAAAGAAAAAGACATCTTTAATGGCGGCCATGAA
CTCGAGTGTTCTCACTTGCAGCTACGCAATTGCTGGCTCTGGCTCGGTAGAGCTTAACCAGAAAGTTGGTTTGGTGAATT
CATCAGTTGGGTTTGGTCAGAAGAAACAGATGATTATGCCTGTGATCAAAGCTCAACGCGTTGTTGGTGATGATGTTGAT
GGATCTAATGGAAGACGATCAGCCATGGTTTTCTTAGCAGCTACACTCTTCTCCACTGCTGCTGTTTCTGCTTCTGCTAA
TGCTGGCGTCATTGACGAATACCTCGAGAGGAGCAAAACCAACAAAGTAAGTCTTTGAATGCCTCAATCTTGACATTGCT
AAAGATCCTAAAAAGTTTTGGATTTTTTGAAATTTTGATTATAGGAACTTAATGATAAGAAGAGATTGGCAACAAGTGGA
GCAAACTTTGCGAGAGCATTCACTGTTCAATTCGGAAGCTGCAAGTTCCCTGAGAATTTCACTGGCTGCCAAGATCTTGC
CAAGCAAAAGGTTTGTCTAATATCCACAACGTTTTCTTTTCTTTGGGAATAATATTTAACTTGAAGAGATTGTGATGTTC
TTGTTCGTTTTCTGTTTTGCAGAAAGTTCCATTTATCTCAGAAGATATTGCTTTGGAATGCGAAGGCAAGGACAAGTACA
AGTGTGGTTCCAATGTTTTCTGGAAATGGTGAAGAACTTTGTTTGTTTTCATCTATTCTTATATAAATCCAACAATGTAT
CTATCTCTCTCTATTCATGAAAGTTCTCGCATCCATTTGAATCTATCAAGCTAAAACTCTATTGAGAGATTAGGATGCAT
TATTTTGCATTAAGTTCAGCCTAAGATAAAAAACCTGACTGAATACATACATGTTCATTGAAGAAGTTTCAGTTGGTTTT
ACGGAGTTAACACCAATGCAAGCAAATAGAAGAAACCATAGAGTAACACATATCACTGTAATCTAACTTTACCAAAGAAC
CTCAATAGAGTTCTTCACCTTCAAGAACACAAAAATGTGCGAATAGTACAAACAAATGACTCAACAGCTAAAAAAAAAGA
ACTTCCTAAAAGACGAACCAACAAAAAAAGGGATGATATGGAGTTAATAAGAGTGTTTTTATACGTACAAAAAAGAGTGG
GACTTGAAGTAAGTCTTCTCAACCGATAGCGTAAGTGAGTGTTTCCACTTCACTGGGTCGCCAGATTGATTTTTGAACAG
AGAGCAAACCTTCTTTTTCCTTAGAATAAGTCATTCGAACTTCCCATTTCATCGCTTTCACCATGCCTTCCACTTGCTGT
ATTGTTTCCGCATCGTCTCGAACTATCAGTTTCCCTTCCGGTCTCAAAACACGATCCACTTCTGCTATCACCGCAGTTAG
ATTGCACCTGTAAAGTAAAGAGTTTGTTAAGTATTATGTTTCTGTTGTTTGAAACAGAGACTCTTTGTTACACAAACAAA
CCTTTGTTTGAGTTTGGAGAAAAGATGGTCGGCGTGAAGGAGATCATATGATCTCGGGTATGTACTGAAAGATTCGCACC
AATCGTGGTAGATACCAAAGAGTCCTCGTTCATAGATTATTGCAAGTGTGTCTGGTGAATCTATTGGAACCACATTCATG
ACCCACACTTTCAGATCTCTTAGAGCTGCCGCAAAACTGCAACAAGAGAATCAACACAAACATTAAAGATGCAGGAAACA
TCAATACAGTGTTTCTTGATTGACCTTATATTATTTGAATTCAATTGAAAGCGGAGAGGAAAGCATGTTTTACTTACCCT
CCATAAACGGCTCTCATGTCCATCACATTTCTAACAGATGCCCAGTTGATTCCTAAACCATTAAGGTATGATTTGGTCAC
TACGCGTTTCCAGTGCTCATAATCAGCACTGAAATCCTCTGGTGCTGCTTTTCCGTAAACTCCAGTCTGGGAACTTGATA
ACCAGAACGGTGCTTTCTCTAATCTCGCTGGCCATTGTTCGGGCCACTGAGATCCACGTTGCGTTTTGTCTTCTGGCGCG
GTGTGCATGCATGCTTGAAGCGGCACTTTCCTACAAAAACCACACATCAAAACATGTATTCGTTAACCTAGACCAGCTGA
TTCTTTAAGCACAGTAATTAACATCTGAAAAAGAAATATACCAAGATGCATTTGGATCATCAGAGTCTGCACAAATTGGA
GGCACCGGTTCTGATCTGTTTTTGTAGCACTCATTTGAAG
>AT5G64060.1 | chr5:25630818-25633817 REVERSE LENGTH=3000
GTATTTTGTGCTGACTTATGCTCTTTCTTGCTTTGGTCTGATGCTCCATGGAAACAGAGACCAAACATGTGAAGCTTTAG
CCAGAACGTTTCTATTGTTGCCATCTCTGTCTGCACGAAAGAAGAGACAAAACCATGAATCAGTAACTTGAAACCGTCCA
GTAGTGGAGCCAGCTTTCTATGTTATGTTTCTGCAACTGCGTTGTCTGTAGTCTTAGATTTTCATCATCATTTATGTATG
TGGCAAAGACCTTCGCTTTAACTAGTGTAATACCATGGATTCTTAGCTTAGCTTCAATGATAATGCCATTAAAATTCAGT
CACAGGCTATAAGGATGAATGTGAACGAACGTCGTCGTTTGGGGAAATACAATGCCACAATTACTTTGACTTTGCTTCGC
AAACATAGTACGAGGATGTAAGTAGAAATTAACAAAGGTTATGGGGTCTTTTAGAACAATGTTACTTTCCAGACCAGACG
ACAAGACGACGTCGTTCCTCAAATAGTCCACGTGTCTTTCCTAATAAGTGAATTTTAGCATTACAATTGTCAATTGGGGA
GTAAATAGGTTGAAAATATAATATGGGGATGTAATTTTACAATTAAAACAGTTATGAGGCTTTAATCGAATTTGTTGCTT
TGCTTTGCGACTTTCATCTTTCCGATTAATCAAATCCTTTTATCCTCTGAAAAATCTCAACTTTCGAAGAAAACGAAAAT
GGCGAGCCTTGTCTACGGGACGCCGTGGCTTAGGGTTAGATCTTTACCGGAGCTTGCTCCAGCTTTTCTCAGACGGCGTC
AATCTTCTTTATTTTACTGTTCTCGGCGAAGCTTCGCGGTGGTTGCGTGTTCCACTCCAGTCAACAATGGTGGGTCTGTC
AGAGTTCGTTTCGCGCCTTCTCCTACTGGTAATCTCCATGTAGGTGGAGCAAGGACTGCTCTTTTCAACTACTTGTTCGC
GAGGTTTGTGATCTGATATAGAGCAGAACAATATTGAGAGTTTTTGGGGATTGTAACTGATGGAGTTTTTCTACAGGTCT
AAAGGAGGGAAATTTGTGCTGAGAATTGAAGATACAGATTTGGAGAGATCAACACGTGAATCTGAAGCAGCTGTTCTTCA
GGATCTCTCATGGCTTGGTCTTGATTGGGATGAAGGTTGCTTTTTCTTCTTCTTCTCTGTGCTAATTTAGGTGTTTTTCC
AATGGTGGTGTAATGAAATTGGGATTTGAAATTTCAGGTCCTGGGGTTAGTGGAGACTTTGGTCCTTATCGGCAATCTGA
AAGAAATGCTTTGTATAAACAATATGCAGAGAAGCTTTTAGAGTCAGGTCATGTCTATCGATGCTTTTGCTCAAGTGAGG
TGATTATCTTCAAATTCGCTGAACAACTTCAGCTTGGTTTTTTTGACTCTGCTGTTGATTTTGATCAATTGTTATGTTAT
GTAGGAACTTGTAAAGATGAAGGAGAATGCAAAGTTGAAACAGTTGCCTCCAGTATATACCGGGAAATGGGCAACAGCTT
CTGATGCTGAAATAGAGCAAGAGTTAGAAAAGGGAACACCTTTTACTTACCGGTTTCGTGTGCCAAAGGAAGGCTCTTTG
AAAATTAATGACCTGATTCGTGGCGAGGTTAGTATTATAGGTTTTTTTGTGTGCTTAATCATCAATCTATGTTTAGATAC
TGTTATTTAAAGCTCGATAGTACCTTCTTGTAATTGACCATGTGTGATAGTGTCTTGAAGGTCTGTTGGAACTTGGATAC
TCTTGGGGATTTTGTGGTAATGAGAAGTAATGGCCAACCCGTTTACAACTTTTGTGTTACGGTAGATGATGCTACCATGG
CTATATCACATGTTATAAGGTAGTGTCTTCTTTTGGAATTTGAGTTTCTTCTCTTAACATGTTTGAATGTTATCTTGATC
AAATCTATTAACTTTCATTTCAGGGCTGAAGAACACTTGCCTAATACTTTGAGGCAGGCTCTAATTTACAAGGTAAGCAC
TAGCTTATGTTTGTTTATTCCAATTGCTTTCGGAAGTTATGTGATCCAGAATATAGGAGGAAGAATTTGATTTATTGCTG
TCTGTATCAATCAATGGCAGGCTCTTAAGTTCCCGATGCCTCAATTTGCACATGTTTCTTTAATTTTAGCTCCGGATAGA
AGTAAATTATCAAAGCGACATGGGGCAACTTCTGTAGGCCAGGTGATTATAGCTGTTATTTCCTTTACTGCTCGTAGATC
ATAGATTACTCCATTGCTGATTCTTCATCTAATTTCTGCTTTATGTCCCTTTCGAAAAAACAGTACAGAGAGATGGGATA
TCTACCTCAGGGAATGGTTAACTATTTGGCACTCTTAGGTTGGGGAGACGGGACTGAAAATGAATTCTTCACACTCGAGG
ATCTTGGTAGGTCGTTTTTGTTGACTGTAGTTACTTTGTTGCCATCCCTAGCTTTTCTGATTTCTTCATTGAATGTTTGT
TCTTGATTTGCAGTTGAAAAATTCTCGATTGAACGTGTCAACAAAAGTGGCGCGATTTTTGATTCAACAAAGTTAAGGTG
ATTATAGATTTTACTTAGCTGTTTGAATTATCCAATCTTATTCTCTCTTGTTTTTCGTATCTCTGTTTGTTCTCTACCTT
TTTCTTATAAGTAGCTTCAATGTGGCATATTTATAAACTCAAAGATGGATGAATGGTCAACATCTGAGGGCACTTCCAAA
TGAGAAACTAACAAAACTTGTTGGTGAGCGATGGAAGAGCGCTGGTATCTTAACAGAATCCGAGGGGAGTTTTGTAAATG
TATGGTTTCTAATCATGACTCCGCACTTTCTTCTGATCCTAACATAAAGCTTTGGAATTAGGAACAACAGATTTTTTCTG
TATAGACTTACCCAGTTTGAGCTTGTTGTTGAAGTACAGGAAGCTGTCGAGCTTCTCAAGGATGGGATTGAGTTGGTGAC
AGATTCAGACAAAGTACTTTTGAACTTGCTTTCATATCCT
>AT5G64070.1 | chr5:25634492-25637491 REVERSE LENGTH=3000
TGTTCCAAAGAACCAACCTAATAAGGGTAAAAAACTCACAACATACATTGGTATGTTGGGTTAGCTCATAAAACAATACG
TTTTTTGAGGAACCCTTTTCATAGTAGCAATCAGAATCCTTCCAAAGGTGGGGGAAGATGCCTGAAGAGATCGTGTGTGC
ACGCATGGGAGAAGAAACCGGTCACACGTGGAGGAGAAAACTACAGTTTGTGTACAGAGTATGATTTTTGCAGAGGTTTG
ATTGTTATCTTTACTTACTTGCTCTACTTGCAGGAGAAAAGAAGGCAAAAGCCTGAAATTTTCTTCCTCCCAAAAGCTCA
AAACAAAGCCCTTTTACAGAGGTTAAAAAGGGTAATGTTTTGTTTTAAATTTGTTTCTAGTCAAAACTCATGATGTGATA
TTGTTGTATAAATTGTGTATCATCTTCTTTTCCTTTGTGTTAAAATTAGAGTCTGAGCACGGAAAAACCAAACAGAACAT
GCATACATGATATTTCATTAAGATGTGTGTTATATCACTCTTCACACATATACTCAATTTTCATAATGTCGTATCGAATT
GTTCACTGATGACTCTTATCCAAGTATCAAATGGTAAGTAGGATTCACTAGCTTCTCCATTTGAATTGATGTTCAAAAGA
AAAACAAAACAAGGGTTATATTGGAATAAAAATAAAGTGAGACAAGAAAAATGGTCATAACTAGCAGTTTATTACTAGGG
ATATTTTGAAGGCTATTCATTTTCATAAAAAATTTGAAACGTCTTGATTCATGCACTGATACACAAGGATCGTACTATTA
TAGAACGTACCGTATAAAAGTCTACCGTTTACTCTCGCTGTTTACAAAACAATAGCAAATTTGTTACATGTAATTGGGGA
GATCTACAAAATAGAAAAAGGAAATAAAAATCGTAAAAGAATTTTCCCATTGCCTTTTTACATTTCATACCAATGAAACA
AACAAGCATAGTCAAATTGTTGGAGAAAAAACTATTTACCAAAAAAAAAAAGGGGAGCGCAAAACTGAGGCGGGTGAAGT
CATCGGGCCAATGAGAGGGATGCTCTTTCGGTTCCTTAGCTTCCAATTTATTTTTAAATACATAAATTGATTTGCATATA
TCTTTCTCAAACCTTGACAACATAACTCGTTTTCAAAATAAATGAATTTTAATCAAATTTCTAAAAGAAATATACTCATT
ACCAATTTTCCTTTTTATTCTAAGATCCATACTCTTATTGTTATTCTAATGAATCATCATATCGGAAATCAATAATTTAT
TTTATAGTTATACAAATTTTTTTTTTTTTTTTTGATCATAGTCATAAAATCTCTCTTTCAAAAAATAAGATTAAAACTAT
AAAATTAATATCACAAATCTTCAAGTTGTTGTAAACCAGTAACACTATAGAAAAAATAGACTGAACTATCGAATTATATA
CTTTACAAATCATTAACTTATGGTAAAAACGTTTATAATTTTTTTGTTTTATGGTATATGGTAATAGCTTTTGGAACCCG
CACAACTAGAAGTAAAAGAAAAAAAACACACTAAAAAAGTTAACTTTTATACATTTTGGTTTTTGGCCGATTACATTTAT
GATTTATCATTGAATTGCAAAATAATTTATTTCTGTAATAATAAACGCGTAATTAGATCTATATAAACCCTAAACCCCAT
CACTCACTTACTCTACCCCTGGCTTCTCCTTCAAGCTATACTCTCATTCTCTCTCCTCCGACCAAAGTTTTCTGTTCCTC
CGCTTCTCCTTCCCCTACCGGTGCGACTTCTCCTCTCTTTTATCTTCTCTCTTTGTTTATTTTAACGCCGGAAATGTTTC
TCACTTGTACGTTTTGGTTTCCGATGTAATCTCTCGTCTTCTCTGTTTCTTGAAAATGGGGTTTTGATTTCTGGGTTTGA
TCTTAGCTCCATCAACTTTGATGCTTCCCCTTGATCAAAGGATTAAATTCTACAGTGGAGATTATCTATCTGCTTACCAA
ATTTTGATCAGTTACAACAAAATTACAAAATCAGAATTAGCCCTAGAATTTGTTTTTTGTTGTTACAGTCCCATTCATTG
AAAAGTGTCTTCTTCTATGTGTAGGTGCTTCGTTTTGTGTTGTACAGCAGATGTCTGTTGATATCTGCAAGAAGAATCCA
TCGTTTCTTTGGTGTGACTGTGGATATATGAGCAGAGGAAGGTTGTGGTGCTTTCAGACCATCATGTTTTCTTCTTCTTC
TTAGCTTTTTGTCTCTGCTAGATCTTGTTATTGTGAGTTTTTTGCTTTACTGGTGAGGGAAGTTACTTAGTGTAGTGAAA
GTTTTCCCCTTGTCTTCCAATGGGGAAAACTAACTTGGCACCTGGTTTTCGGTTTCATCCGACTGATGTTGAACTTGTGA
GATACTACTTGAAGAGGAAAGTTATGGGAAAAAAGTTCCAAGTTGATGCCATTGCTGAGGTCGACATTTACAAGTTCGAA
CCTCCTGATTTACCCGGTAACTAACTCATTCTTTCAGAAATCTTTGTTCTGTTTCATGCTTTCTTATTTATTTCCTGATT
ACTAACAGAGGTTTCTTTACATTGTACAGACAAATCATGTCTAGGGACTGGAGATCTTAAGTGGTACTTCTTCTGTCCAA
GAGAAAAGAAGTATCCCAAAGGCGGTAAGGCAAACCGCTCTACTGAATGTGGTTACTGGAAGACCACAGGGAGAGACAGA
GATGTTTCTTATAATGACGAAGTCACTGGGAAGATAAGAACTCTGATTTATCACTACGGGAAAATACCTCGCGGTGATCG
GACTGATTGGGTCATACATGAATATAGACTTGAAGACAAAGTACTGGCTCAAAAGAATGTTCCTCAGGTAATGACGATTC
GTTCTTGTCTTTTTTTAACGTTTTGATTCCTTGCAAGTTTACTAAACATGCTTGTTGTGCCCTGCAGGATACTTATGTGC
TTTGCGTTCTCTTTAAGAAAAATGGACTTGGACCAAGACA
>AT5G64070.2 | chr5:25636736-25639735 REVERSE LENGTH=3000
GGAATATTAAGGTCTAGGGTGAGCTCGATTTTTACCCGATAATTGAAAAGTAACTATGAACTATATGACACTACTTCGAT
CTTGATCATGCATTTTTCTCTTCCCAGCCTGCAATAATGTAGACTTTGCTTATGTATGTCCTGCCAAATTTGTATTGTCA
TTAAAAAGCTGTTACTAAAGATGTTAGATACTTTCCGTGTTTAATCTTTATTGAATTGTGTCCTTGTGTGTTGACAATTA
TGCCATATGATATTCTTTTCTACCTCTATTATTAAATAACTCTAGATTTTTGCAGATCATTGTGAAGAGCGGTGACGACT
GTAGGCAGGAGCATCTTGCTGTGCAACTCATTTCTCACTTTTATGGTAGGTGATACTTTTTCAAATCTACCAACATCTTA
ATATCCTATTTCGTAGGGTATGCCTTCTCGTTTGTGTTTTTCAGGCTTTCTTATTCTGTTATTTATTTAAGATAAGGATA
GTTCCGCCTTATAAAGTAACTGTATTGTTCATGTGCTAGATATATTCCAGGAAGCAGGTCTACCCCTCTGGTTACGTCCT
TATGAAGTCTTGGTTACATCTTCTTATACTGCCCTTATAGAAACAATTCCAGATACGGTAATGATATATACAGAACTCTT
CTGTTGTACTAGCAACAAAGTTTCTGCACATCTGTTTAGTTGCTTTGTTGTATCCTGTAATCAATCTTCTTACATTGAAA
GCGTATGTGATAAATGTACCATTTACCCTTCCTGCAGGCTTCTATTCATTCTATCAAAAGTAGATATCCCAACATAACGA
GCCTACGTGATTTCTTTGTTGCAAAGTATAAAGAAAACTCTCCAAGTTTTAAGCTCGCCCAGGTAATGTACTGCTGGTAG
GTCTAAATAGTTTCATTCAACCAGCATGTTTTTGTTTCAGGAATTTGCTAGACTTCCGTCTGTTAAACATGTTATTGTGA
AACGGGGAATACATAAGTTGCATTCTCTTGGGAATATACTTTGCATTGGACTTTCAAGATAGTTTCTTTGTGGATTAATC
TAAGGAAAGAAGCTGCTTGGTTCAAACTTTGAGGATTATGTGCATAACTACCCACTTGTGTCGGATGCCATGTTGTGTAT
ATAACCTAGCGAATTGGCTTCTTTTGCAGAGGAATTTCGTGGAAAGTATGGCCGGATATTCTTTGGTCTGTTACCTTCTG
CAGGTAAATGTCTTAGTGACCCCTTCTCTCAGTACGTTGTGTATTCATCTATAGGTTTTGCACGTTTTGATGCCATTGGT
CAGTTTCATGAATAGCATTCTTTGACATTTATTGCTCCATGGTTGAAAATCTTTCGGTTTAGGTAAAAGATCGTCATAAT
GGAAATCTTCTCTTGGATGAAGAGGGTCACATTATACACATTGATTTTGGTTTTATGCTTTCGAATTCTCCTGGTGGCGT
AAACTTTGAGAGTGCCCCGTTTAAGTTAACCCGTGAACTTCTTGAGGTAGACACCAGTTCATATACTCATATCTTGGATC
GTCGTCTCTTCTAAGTTTTCGTTGGTCATGTTTCCTTGCTAAGCAGTTGAAAATTTACAAAAAAAAATGTTTGTCACATC
CAGGTCATGGACTCTGATGCTGATGGGGTTCCAAGTGAGTTCTTTGACTATTTCAAGGTATCTGCATGGCTTACCCTCTC
ACCTTTCACTTTTAAATGACTATTATTGTTTCATATATATGTGGAATGGCCGTTAATTGTCAACTCTTCTTAATTAGGTG
CTATGCATTCAAGGATTCCTTACATGTAGAAAGCACGCGGAACGGATTATTCTCTTAGTTGAAATGTTACAGGTTCATAA
TTTCTAGCTTCTTTTTACTATACCCGAATAAGTTATAACATTGCAGCAAGCCTAATTATTTGCCTTCTGAATTATATATA
TTCTGGTGTTGTTTCTATTAGGATTCGGGTTTCCCTTGCTTCAAAGGTGGTCCACGAACCATTCAAAACCTAAGAAAAAG
ATTCCATCTAAGTTTAACTGAAGAGGTAAGCGTTTTCTTTTATCTTTGTCGTATCAATTTATATAATCCATTTCACATGA
TCCACGACAATATCCTCATTCTTTCTTTTTTGTTTATTTTTTGGGGGCAATCACAAAACCAGCAATGTGTCTCGTTGGTC
CTCTCTCTCATCAGCAGTAGCTTAGATGCTTGGCGGACACGACAATATGATTACTACCAACGGGTCTTAAATGGAATATT
GTGATGTTCCAAAGAACCAACCTAATAAGGGTAAAAAACTCACAACATACATTGGTATGTTGGGTTAGCTCATAAAACAA
TACGTTTTTTGAGGAACCCTTTTCATAGTAGCAATCAGAATCCTTCCAAAGGTGGGGGAAGATGCCTGAAGAGATCGTGT
GTGCACGCATGGGAGAAGAAACCGGTCACACGTGGAGGAGAAAACTACAGTTTGTGTACAGAGTATGATTTTTGCAGAGG
TTTGATTGTTATCTTTACTTACTTGCTCTACTTGCAGGAGAAAAGAAGGCAAAAGCCTGAAATTTTCTTCCTCCCAAAAG
CTCAAAACAAAGCCCTTTTACAGAGGTTAAAAAGGGTAATGTTTTGTTTTAAATTTGTTTCTAGTCAAAACTCATGATGT
GATATTGTTGTATAAATTGTGTATCATCTTCTTTTCCTTTGTGTTAAAATTAGAGTCTGAGCACGGAAAAACCAAACAGA
ACATGCATACATGATATTTCATTAAGATGTGTGTTATATCACTCTTCACACATATACTCAATTTTCATAATGTCGTATCG
AATTGTTCACTGATGACTCTTATCCAAGTATCAAATGGTAAGTAGGATTCACTAGCTTCTCCATTTGAATTGATGTTCAA
AAGAAAAACAAAACAAGGGTTATATTGGAATAAAAATAAAGTGAGACAAGAAAAATGGTCATAACTAGCAGTTTATTACT
AGGGATATTTTGAAGGCTATTCATTTTCATAAAAAATTTG
>AT5G64080.1 | chr5:25642475-25645474 REVERSE LENGTH=3000
AAAAAAACCTGAATCTTTTTTCACCAGCTAGATTTGGCTGTATGAAATTGATTAATGGTTTTTATTAGGGTTAATCTATG
TATGTTTTGGAGTGTTCTGTTTTTAGACCATATCGGTTTCTCTATTACTAGCGTTTACTCTTTTAGTTTATGTTATTACT
TTGTCTCACAACATTGGTCCTTTTATTCGATCTATCGCTTATTCCTTCATCTATGTTTTCTCTCACACCCTCATAGTTAT
ATTCGCCAAAAGCTCAGGCAGAAACATTCTCAAAGTCCACTATACAAAAAAGAAATACTACAAGTAACATTTATATATTC
TTTTTAAGAAAATTATGGTGTAATATTGCAATGACTAACAACAAAATTCTTTAATTTCGTTTTAATTTTCTCATAAAAAC
TGTGTAATAAAATACAGGAAATCATATGATATCATTTTAGTAGATGAAATTTTCTCATAATATCGTCATTGTCAGTAAGT
AAGTCCCAACTTTTTGTCAAGAGTATCATATTTATATTTTGTTACAGTGTAGTTTGACTATAGTACCAATTACAACTTGT
TCTATGAAACGAGTACAAAATTTCTTCATCTGAAAAGGAAATGCATGTGTTAAGAAAATTAGAGACGTGAAAGTGAAAGG
AAACAAAATGTTTCGTGGCATCGTGAAAGATATAAATATATATCGTATTTTTTAAAAATCAGATTATTACTTCTTGTAAT
TAGCTTATCAGATTCAAAATTCAAAATCTCAATAGTAATAATCTTTTGAAAGAAAATAATGAAAAATCAACTGTCAACAA
AAGTTAATCAACTGTCCAAGTGTCCCGTTGTGGACAAATCACGTTTACTTCCCACCAAGGATTTTCAACTTTATTATGAT
CGCGTGGACTTTCCAGCGCACGTTAGATCTCCTCCCTCGCCAAACCAAAATAATAATTAAATAGTACGAATTACTAAAAA
CCAAAAAATTAAAATTAATAAAAAAATGAAAATAATTTAAAAGTATTGCGAACGATAATTACTTTCCCCTCTCTCTCTCT
CTCTCTGTCTGCCACCAACAGCCGAGGACGACGACCGTATCTTCCACCACAAACTGCTTCCGGCTGAGACGACGGCGATC
TACTCCGGCTAATTCTGTTACTTGATTCTGCTCTGAATTTTAACAAGCAGAATTTCTCGGATAGCAGGAAGAACGGGATT
AATTAGCTCATCGCTTGGTTCTCTACGTGAGATTTAGTTTTGGATTCTGGAGAAATTTCCGATCGCCTTCGGTTTACGGC
GATTGGAGTGAGTAGGATACGGAGAAATCTCTATTTTCTGTGTTTTTTTCGCGATTTAGGAAAGTTAAGCATTATAAAGC
CAAATTTCGTCGATTTGGCATTGAGATTTTGAGCTTTGGGTGGTTATAGATAGGTTTTTTGAGTTAAGGTTTTACGGGTA
ATCCTAGGGTTTAGTTATTGGGGAAGAGAGAGGCTCCGTTAATCTGGTTTGTTGGAAGAGTCTCCTGGATCTGTTGTCTC
GACGGATGATTTGGGTCTGTGAGCTAGGGCTTTTTATGCTTGGCTGATTAGGATGCCGATGGGACGCTTTCTATCTTTGG
TCCGAGGAGACTCGGCTGAGTCACCTCGTGAGATTACCTCACAGAGTAATATCATCGGCGATACTGGTTCTAATGGTTGG
CTTATTAGGTTTTTCGATTCTGCTTTCTTCTGTGAGTGGATTGCTGTTAGTTATCTGTACAAGCACCCTCATGCTGGTGT
TAGGGATTACTTATGCAATAGGATGTATACGCTTCCCTTATCAGGTATTGAGAGTTATCTCTTCCAGATTTGCTACATGA
TGGTGCACAAACCAAGCCCATCGCTTGATAAGTTTGTTATAGACATCTGTGGAAAGTCACTGAAAATCGCACTGAAAGTG
CATTGGTTTTTGTTGGCTGAGCTGGAGGATGCTGACGATAATGAAGGCATCAGCAGGATTCAAGAGAAGTGTCAAATTGC
AGCTACTTTGATGGGTGAGTGGTCTCCTCTCATGCGTCCACAGAACGAGGTCTCAACCCCAGGGAGCAAGAATCAGGTCC
TAAATAGACTTTTGTCATCAAAACAGAAGCTCTTCTCCTTAAAGCTATCTCCTCCCACCCAGAAGTCTTTGTCATTCTCA
CCTTCGCCAGGGACCAACGTGCAGGATGATGGTAGTCAGTTACCTGCTGAGGACAATAAGATTTTTAAGAAACTTATCCC
AAGTCCTAAAGTCAGAGATGCTTTAATGTTTAGAAAGTCAGCTGACAAAGATGATGAAGAGAGTGAAAAGGAAGGATTCT
TCAAGAGGCTCTTGAGGGACAGCAAAGGTGAGGGTGATGAACCAATACCTAACTCAGAGGGTTTCTTTAAGCGCCTTTTG
AAAGACAATAAATCAGAAGATGAGGACATAACAAACAGTTCCGAGGGGTTCTTCAAGAGGCTCTTGAGTAGTAAAGGAGA
AAGCGAGGAATTGACATCGAGTTCAGATGGGCTGTTTAAAAGGTTGTTACGAGATAATAAGGGAGATGAAGAGGAATTGG
GTGCAAATTCAGACAGTTTCTTCAAGAGATTGTTACGGGAGAGTAAAAACGAGGACGAGGAGTCAAACCCAAACTCAGAA
GGTTTTTTTAAGAAATTATTCCGTGACAGCAAACCTGAAGATGATAAAGTTCCTAAAGAAGTGGATGATGAGGACAAAGA
TGGGTTCCTTAAGAAACTTTTCAGGGAAAAAAATGATGACAAAAGACATGGTAGTGAAAAGAATGAAGCCAATGGAACAG
TGTATGCCGATAAGAAATCTGGTGAAGAGGATGAGAGGGAGGGGTTTTTCAAAAAATTCTTTAAGGAAAAATCTGATGAC
AAGAAAGACATTGTCAAGGTTGATGACGGGAATGAAAGTGAGGGTGATGAATCTCCAGAATTTTCTCTTTTCAAAAGATT
ATTCCGTATACATCCCGAAGATGCAAAACCTACTTCAGAA
>AT5G64080.2 | chr5:25642475-25645474 REVERSE LENGTH=3000
AAAAAAACCTGAATCTTTTTTCACCAGCTAGATTTGGCTGTATGAAATTGATTAATGGTTTTTATTAGGGTTAATCTATG
TATGTTTTGGAGTGTTCTGTTTTTAGACCATATCGGTTTCTCTATTACTAGCGTTTACTCTTTTAGTTTATGTTATTACT
TTGTCTCACAACATTGGTCCTTTTATTCGATCTATCGCTTATTCCTTCATCTATGTTTTCTCTCACACCCTCATAGTTAT
ATTCGCCAAAAGCTCAGGCAGAAACATTCTCAAAGTCCACTATACAAAAAAGAAATACTACAAGTAACATTTATATATTC
TTTTTAAGAAAATTATGGTGTAATATTGCAATGACTAACAACAAAATTCTTTAATTTCGTTTTAATTTTCTCATAAAAAC
TGTGTAATAAAATACAGGAAATCATATGATATCATTTTAGTAGATGAAATTTTCTCATAATATCGTCATTGTCAGTAAGT
AAGTCCCAACTTTTTGTCAAGAGTATCATATTTATATTTTGTTACAGTGTAGTTTGACTATAGTACCAATTACAACTTGT
TCTATGAAACGAGTACAAAATTTCTTCATCTGAAAAGGAAATGCATGTGTTAAGAAAATTAGAGACGTGAAAGTGAAAGG
AAACAAAATGTTTCGTGGCATCGTGAAAGATATAAATATATATCGTATTTTTTAAAAATCAGATTATTACTTCTTGTAAT
TAGCTTATCAGATTCAAAATTCAAAATCTCAATAGTAATAATCTTTTGAAAGAAAATAATGAAAAATCAACTGTCAACAA
AAGTTAATCAACTGTCCAAGTGTCCCGTTGTGGACAAATCACGTTTACTTCCCACCAAGGATTTTCAACTTTATTATGAT
CGCGTGGACTTTCCAGCGCACGTTAGATCTCCTCCCTCGCCAAACCAAAATAATAATTAAATAGTACGAATTACTAAAAA
CCAAAAAATTAAAATTAATAAAAAAATGAAAATAATTTAAAAGTATTGCGAACGATAATTACTTTCCCCTCTCTCTCTCT
CTCTCTGTCTGCCACCAACAGCCGAGGACGACGACCGTATCTTCCACCACAAACTGCTTCCGGCTGAGACGACGGCGATC
TACTCCGGCTAATTCTGTTACTTGATTCTGCTCTGAATTTTAACAAGCAGAATTTCTCGGATAGCAGGAAGAACGGGATT
AATTAGCTCATCGCTTGGTTCTCTACGTGAGATTTAGTTTTGGATTCTGGAGAAATTTCCGATCGCCTTCGGTTTACGGC
GATTGGAGTGAGTAGGATACGGAGAAATCTCTATTTTCTGTGTTTTTTTCGCGATTTAGGAAAGTTAAGCATTATAAAGC
CAAATTTCGTCGATTTGGCATTGAGATTTTGAGCTTTGGGTGGTTATAGATAGGTTTTTTGAGTTAAGGTTTTACGGGTA
ATCCTAGGGTTTAGTTATTGGGGAAGAGAGAGGCTCCGTTAATCTGGTTTGTTGGAAGAGTCTCCTGGATCTGTTGTCTC
GACGGATGATTTGGGTCTGTGAGCTAGGGCTTTTTATGCTTGGCTGATTAGGATGCCGATGGGACGCTTTCTATCTTTGG
TCCGAGGAGACTCGGCTGAGTCACCTCGTGAGATTACCTCACAGAGTAATATCATCGGCGATACTGGTTCTAATGGTTGG
CTTATTAGGTTTTTCGATTCTGCTTTCTTCTGTGAGTGGATTGCTGTTAGTTATCTGTACAAGCACCCTCATGCTGGTGT
TAGGGATTACTTATGCAATAGGATGTATACGCTTCCCTTATCAGGTATTGAGAGTTATCTCTTCCAGATTTGCTACATGA
TGGTGCACAAACCAAGCCCATCGCTTGATAAGTTTGTTATAGACATCTGTGGAAAGTCACTGAAAATCGCACTGAAAGTG
CATTGGTTTTTGTTGGCTGAGCTGGAGGATGCTGACGATAATGAAGGCATCAGCAGGATTCAAGAGAAGTGTCAAATTGC
AGCTACTTTGATGGGTGAGTGGTCTCCTCTCATGCGTCCACAGAACGAGGTCTCAACCCCAGGGAGCAAGAATCAGGTCC
TAAATAGACTTTTGTCATCAAAACAGAAGCTCTTCTCCTTAAAGCTATCTCCTCCCACCCAGAAGTCTTTGTCATTCTCA
CCTTCGCCAGGGACCAACGTGCAGGATGATGGTAGTCAGTTACCTGCTGAGGACAATAAGATTTTTAAGAAACTTATCCC
AAGTCCTAAAGTCAGAGATGCTTTAATGTTTAGAAAGTCAGCTGACAAAGATGATGAAGAGAGTGAAAAGGAAGGATTCT
TCAAGAGGCTCTTGAGGGACAGCAAAGGTGAGGGTGATGAACCAATACCTAACTCAGAGGGTTTCTTTAAGCGCCTTTTG
AAAGACAATAAATCAGAAGATGAGGACATAACAAACAGTTCCGAGGGGTTCTTCAAGAGGCTCTTGAGTAGTAAAGGAGA
AAGCGAGGAATTGACATCGAGTTCAGATGGGCTGTTTAAAAGGTTGTTACGAGATAATAAGGGAGATGAAGAGGAATTGG
GTGCAAATTCAGACAGTTTCTTCAAGAGATTGTTACGGGAGAGTAAAAACGAGGACGAGGAGTCAAACCCAAACTCAGAA
GGTTTTTTTAAGAAATTATTCCGTGACAGCAAACCTGAAGATGATAAAGTTCCTAAAGAAGTGGATGATGAGGACAAAGA
TGGGTTCCTTAAGAAACTTTTCAGGGAAAAAAATGATGACAAAAGACATGGTAGTGAAAAGAATGAAGCCAATGGAACAG
TGTATGCCGATAAGAAATCTGGTGAAGAGGATGAGAGGGAGGGGTTTTTCAAAAAATTCTTTAAGGAAAAATCTGATGAC
AAGAAAGACATTGTCAAGGTTGATGACGGGAATGAAAGTGAGGGTGATGAATCTCCAGAATTTTCTCTTTTCAAAAGATT
ATTCCGTATACATCCCGAAGATGCAAAACCTACTTCAGAA
>AT5G64090.1 | chr5:25649416-25652415 FORWARD LENGTH=3000
GTGTGTAGTAGTGTTTCTGTTAATCTGATATTGTTTTGGTTTGTGTAGGTTATGATGTATAGTTGAGTTTGAAACATGTG
AGAAAAATTTGCAGATTGATGTAGAATCTTTGTTGTGGTTTTACATTGTTGTGATGCTTGAGGATTAACTTGGTTTGGGT
TAGAGAAGTTTGTGAGAAAATGCAGTGGATGATCTTTGTGTTGTACTTGTATGATCTTAATTTGCGGTTGTGACAATAGT
CTTGTATTCTTTTATTCTTGTTTTGCATTTGAGATTGTTTGTATCAAAAGAATCTTGTTATGTTTCTCTAAATCGTTACT
TGTCCTTTGTGGGTTGAGTTGTCTTTGATCTGCAAACTCTTGTGTGATACCAAAACTGCTAAAAACAAAACAAAAAGTGA
GCCCAAATCTAGAAATGGCCCAATTGCTAATGAAACCCTAAAAGCCCGAATTTTTAATTTGGAAGGAAGAAACTACGATC
ATTCGTTCGTCAATTTATGATCATGTTGACCTCTTTTGACTAACTTATTTTGGCACAAAAGCGAACCAAAGATCAGTATA
CATCATTCTCAATCGATCTAATATATTCCAGAAAACTTTGATGATGCATATTCTTGGTTTTATTGTTGATTTTTTTTTTT
TGGGGCAAAATCAATTCATCTCATTCGAAAAAGTTAGGGTTCCAAACAGGGGAGGAGGAGAGCCTCCTTTGCGAAAGCAT
CAGCCTGGCTATTTTGACTATGAATCAATTCACACAAATTGGATAGCCATAAGTGATTCCTTTCGATTTTTTAAGTGGGG
ATGATAGCATTGAATATGATAGCGTAACCGCAATTCAAAATAAAACACACAAATCTTGTATTAGTAGTAAGTTAAAACAT
CATTGTGAATTTGTGATACATAATGAATTAATGATTATTTAGAAGAAAAAAAACATATTTAGAAATTTGTTTTCTTTGTC
CCAAACAAAAAAAGTCGTTTCCTAATTAGGCATTTTCGATAAATACAAACTTAGGATAATGATTAGCGATTGTAACTTCG
CTGGAATCCACAAGAGGTCCTAACTTCTCTAATCCATGAATTGTCCAAACAACATCATATGTATATTTAATCTTTTCAGA
TAATCAAATATCAACTCCGATAATAGATAAGCTTCCATTAATCAAACATATTCAACACTTTTTCCTTGAAAAGTTCGTTC
ATTTAAACATATTCCGTACACGAGTGAAGAAACAAATAACACTTTTATATAATACATTTTTTGTTTACAAGTACAATCTT
ACACTTGAAAATCAAAACGTAACCATCGACCACAAAATGCTGTAGCAAGCTTTTATTTAAAACAAGTGATTATTAATTAA
CGAATTCATAAATGAAAAACAAAGCTCACATTTGTGTTTTTTTAAATCTTAGTTGATGGCGGAACAAACCCGACGAATCT
CCCCATCTGATCCAGTCTTAACTTCTATGAGACTCATTTTGACCATCGACTTCCCGAACTCGGTTCCGAACCTCAAGGAT
GGTCGGCGTAATCCTAATAAACGTTCAATGATGGCTCGGGTCTCGGGATCCTTCCATAGGACTAGATCGGATTGGAGAAC
CACGCGACTTGACGTCACCTTCCTTAGGAACGATGTGTCAAACTTGTCAACACTTCCCTCGTCTAACTCCACTCGGGTGC
CTCCATTTTGAGGGCACTGAGCCAGAATCAGCGGCACAAAACTCGGGTCGATTGATGGGTCAGGTTGTCCTGTGCCGTTG
AAGTTAACGAACCTTCCCCTTACTAGACCGCAGCCAGCAGTTCCTATTGTGTGTCCGCCTGGTCAAAACCAAAACTCACT
TAGAAATTAGCTACTAGGAAATTATTTTCTGAATAACTTACAAAGTGTTACATTTAAACCATATGCAATGACAACGTACC
AACAAGAGTCACGAGGTCTAATGTGTTGAGAGTTTTAGCAGCGAAGTCTTGCTTCTGCTTAGCAACGGAGTCGCTTGGTC
CGGGCAAGTTCACGTCTGAGGCTTGCGAGATTCGGCCGTCGAGACGTCCCAAGGGCACTTCCCAGCGTTGTCCACCGGTC
TGCATAAACCAATATTAAATTACCGCTAAACACGACCATATATATATGTTATATATTTTAATCATGTGAAATACACACAT
AAATAAGAAAGTAAGAAATCGAATGAAATATGTAATGCATGTAATAATTTCAGTATATTACCAAAACGACGGCGTCTCGG
GCTGCAAGGGTGAGAATATCAGCACAAGAAACGGTACGAGGACAAGCCTTCTCAAGCCGAGCCTTAGCTTCTTCAATAAC
TTCGAACCCTCTCAATGAACGGTTCGGAACTGCGGTTCTCTCTGAGGTGTTACCAGCGAGGAGAACCGAGCCATCGCAGC
CATGGACAAAGCAATCGTGGAAATGCATTCGCAAAATTCCAGGTGCATTAGCCGGGATAGACCGGACATGAGACTGAACT
ACAGATCTCACAATAGACTCTACGTTTCGGCATCTATTCCCATAAAACCCAACATGTGGTCTTCGACCACCACCGCTGTT
TGAGCCACGGTTCCCTTGTGCGGTTACAGCTGCAACCAATACTAAAAACGTTACTAGAACGAATAGCAAATTGTAACCAC
GACCCATTTTTCTTTTTAGTAATTAAATAGAAACTATTTGAGTCTTGTAGAAGTTGTGTTTGTTGTGTGTTTTGAGTTTG
ATGTTAAAGGGTTTGTATATATAGGCAAAAAAAGTTGTGGGAATAACAATTGTAACGAGCAACTTCGGCACACGACGCAG
AAATTATGGGAATTTAATAAGCTGATTTAGTAATCATTTATAAAATAATTAGTTTGAATAACAGTGTAGATGAGTCGGTC
CATTGAACATATATGTATTATACATGTTGTCATTATTTTTTTCTTTTTGAGCGAAGCTATCTTGGTTTTAAGTTGTAGAT
GATTGGTAAGAGAATCAAAGTTTGTTCAAATCGTACCTAG
>AT5G64100.1 | chr5:25647824-25650823 REVERSE LENGTH=3000
GATTTAAAAAAACACAAATGTGAGCTTTGTTTTTCATTTATGAATTCGTTAATTAATAATCACTTGTTTTAAATAAAAGC
TTGCTACAGCATTTTGTGGTCGATGGTTACGTTTTGATTTTCAAGTGTAAGATTGTACTTGTAAACAAAAAATGTATTAT
ATAAAAGTGTTATTTGTTTCTTCACTCGTGTACGGAATATGTTTAAATGAACGAACTTTTCAAGGAAAAAGTGTTGAATA
TGTTTGATTAATGGAAGCTTATCTATTATCGGAGTTGATATTTGATTATCTGAAAAGATTAAATATACATATGATGTTGT
TTGGACAATTCATGGATTAGAGAAGTTAGGACCTCTTGTGGATTCCAGCGAAGTTACAATCGCTAATCATTATCCTAAGT
TTGTATTTATCGAAAATGCCTAATTAGGAAACGACTTTTTTTGTTTGGGACAAAGAAAACAAATTTCTAAATATGTTTTT
TTTCTTCTAAATAATCATTAATTCATTATGTATCACAAATTCACAATGATGTTTTAACTTACTACTAATACAAGATTTGT
GTGTTTTATTTTGAATTGCGGTTACGCTATCATATTCAATGCTATCATCCCCACTTAAAAAATCGAAAGGAATCACTTAT
GGCTATCCAATTTGTGTGAATTGATTCATAGTCAAAATAGCCAGGCTGATGCTTTCGCAAAGGAGGCTCTCCTCCTCCCC
TGTTTGGAACCCTAACTTTTTCGAATGAGATGAATTGATTTTGCCCCAAAAAAAAAAAATCAACAATAAAACCAAGAATA
TGCATCATCAAAGTTTTCTGGAATATATTAGATCGATTGAGAATGATGTATACTGATCTTTGGTTCGCTTTTGTGCCAAA
ATAAGTTAGTCAAAAGAGGTCAACATGATCATAAATTGACGAACGAATGATCGTAGTTTCTTCCTTCCAAATTAAAAATT
CGGGCTTTTAGGGTTTCATTAGCAATTGGGCCATTTCTAGATTTGGGCTCACTTTTTGTTTTGTTTTTAGCAGTTTTGGT
ATCACACAAGAGTTTGCAGATCAAAGACAACTCAACCCACAAAGGACAAGTAACGATTTAGAGAAACATAACAAGATTCT
TTTGATACAAACAATCTCAAATGCAAAACAAGAATAAAAGAATACAAGACTATTGTCACAACCGCAAATTAAGATCATAC
AAGTACAACACAAAGATCATCCACTGCATTTTCTCACAAACTTCTCTAACCCAAACCAAGTTAATCCTCAAGCATCACAA
CAATGTAAAACCACAACAAAGATTCTACATCAATCTGCAAATTTTTCTCACATGTTTCAAACTCAACTATACATCATAAC
CTACACAAACCAAAACAATATCAGATTAACAGAAACACTACTACACACTCACTTTGATGCCAGAAGAATCTCAGGTTTTT
TCGCCTTGCTTGGAGTGTTCACATTCGATGAGCCATTAACAGTCTCTGCAGCTACGGTCTTTCCCGAGGTTCGTGCGCTT
GTATCAAGGTTAACTAAACTCCTTGTAGCTAAAATCGCCTGTGGATTCAGATCATGAGAGGCTCTTGCGTACAATGATCT
TACTGCATTGGAAGCTGCATCTTTAACATCTTCAGTATTCAATGGACTAAGCAAGCAATGACCTAGAATCCTTAACGTAG
GTTGAAACAGCTCCCATGGAAGTGGAATCCTCACGCCTCTTCCTACTCCCCCTCCTCCGCCATTAGAGCTAAGTTGTTCT
TCGTTCTCTCTGATTGCTAATCTATCAAAATCCTCTTCGATCTCAAGACTACGTCCACTGCTTCCATTGAAAGAGGATGA
ATCTCCAAAACCATTAGTTAGTGCTAAGACTTTGTCTTCGTCTTCATCGATCTTTTCCTTGCAATCGCAGTCTTGACCAG
CCCAACTAGCAGAGAACTTACAGAATTCAAGCTTAGACCAAGCCGGCATTTGTGAGATCTCCTTGAAATAGCATTGTAGT
CCCACGCCAACGATGCTGGCTCGCTTAGTTGACTTAACCGCGATCTGAGGCTCAAGCTGCGGAGACAAGACTCCGACGGA
GGCGGTGGGATTGGAATCACGCGATTTGTCAACGCCGTTTCTCGGTGTGTGGTAAAGAGATGGCTGAGAGAGATCTGGAA
TGTGTACGAGTATAGGTTTACCTGCGCGAGCTTTAACCTCAGCGGCGTAGATTGCGAGAAGCACAGCTTCGAATCCGGAT
AGAGAAGGAAGAGATGTCGAATCCGAGGAATGAATTCGAGACAAGTACATTCCGACGAGTAACGGAAAGAACGAGAGGAC
AACGAGACGAAGTGGTGGATCAGAGGAGAGATAAGTTTCGTATAGCCATTGACAAAGCGGATCAGATCCAGAACCAGAAG
CTGGATTGCAAAGAGAATTCGATATCAAAGAGTAAGCAGCACGAGAAGAGAGTAACGATAACGCCGGCCGATCGGAATCT
GCAAGAGAGGAGATCGGAGTTACGTCACCGTCTTCAAAGTGAGAATCGCCGGAGAGAAGAGATGAAAGAGAGAGGATGCG
AGAACGTTGCTTTGAGACTGATTCCCACCAGGAATGCATCGGATCTCGATCAGCGGCGGCGGAGGGGGAGAATCCTGAGA
CGGCAGCGGCAGTAGCGGTTGGTGTGGTAACGGATTTGAAACGATGAGGCGTAGAAGAAGAGGTGGAAGATGACGGAGAA
GGTGAGCCGCCGGAAGGTTTGACGGAGAAGTCCATGGGAATTGAGTCTGACTTGAGAGACAAAAGAGAAGTTTTCGCTAG
ATTTTAGGAGTACCGATATAGAAGCAAAGATTGAAATTATTTGTTTCTTTCAGGATGAGGACTGATTTACACAGTTTGTT
TCTAATGGGGCAATTCGGGAAGATAATAAAAGTTATGAGGTGGGTTTGTTATGTATTTACTCTTCAACTAGGCCACAATA
GGCCATCGGTTTCAAAAGAGTAGAGAACAATGAGCCCATA
>AT5G64110.1 | chr5:25651575-25654574 REVERSE LENGTH=3000
TTAATATAAGATTAATTAACCATTACAATATGATATAAAGTAATGAATAAAAATGGAGATTATATAGACTCTCCAGCTTT
TAATAATAAACCAGCTAGTTTAACATTTTCTTTTAATGTGACTAAGAGGTTTAATTACGACGATGTGAGTGTGAGGGAAT
ACGTGTTTAAATCACACATAAGAAAAAAGAAATCCTATGTAATTGTAATCTCTTAAGAAAATTTAAAATAAGCTATATAT
GTGTAATACTGAAATTCTCCTACTTTAGAATATTTTATGGCTGTTAATTATGAAAAAAAAAATTGGACTATAAACAGAAA
CAATTAATTAATGGATATATCAAAAAAAAAAAACGCAAACGTAAAATAGAATAACATTTAGGTCAATAAAATTAACCAAT
TGAGTTAATAATATATATAACGTCTAAATATGTACATTAGTTTCCAACTCGAGGCAATGAAAGTTTTTTTTTTTTTAATT
CAATAAAGGATGTAATGAAAATAAGGATGATTGGTTTTCAAGATGAAGTTAAATTTCATAAAATAGTATATTTGGTATCA
CGAGATTTTCGCCAATTTCCGGCAGAAAACTGGGTGATGAATATTAGTCTCATCTCATATTGTATAATGTACATGTACGT
GCTCGGTGATGGGTGAAATTTGTCCTCTCCGTCTCTGGTTTTTATAACTAGACCGATATTAATTAAAATTATGTGTCCTG
TATAAAGTTATCGTTCTTAATTATACTTGAAATGTGAATATTGGTTCCTTTCTTTATCTTAATCTATAACTCTTAACTGT
AAAGTGAAATTTGAATAAGACTTTTACAAAAAACATAAAATACAATTAGTGAAGTCAATCAAAGTTGGAACGATTCAGTT
TGAATTCACTGTTCGAAATGAATCTAATCATTGGTGGAAAATGATTAAAGGGATAATAGTAAGGATAATTATATATCAGT
GGTTGACTTTGACAATAAAGAAAAAGACAAGTCAATGATATTATGCCTTCGAAGTTGTCTCTTGGTGGTTTCATTAAACA
AGACATCCTCATTCCTCAGTCAAAATTATATGCTCTTTTTTTTTTTACCCACCGACTATCTAGTAAACATTAAACAAGAC
ATCAAGCTTATCTCTTTACAGCTTTGATAAATTCGTAACAGTTTTGACAAAAAAAAATAAAAAATACTAGTTTCATACGG
TTTTCATTAATTCGTAACAGTTTTGTTTTTAGTTAATATTTTTCAAAATGGTAATTTCTCTGCAGCACACTTTTAAAGTC
GAATTCATTTACAAGTTGTGATTTAGCGGTCACACACGTTTTTCCGTCATCAGAAAATTACACATACACATACATATGCA
TGCCAGCTGCAAGTATATCATATAATGTTATACTGTATTACTTTGTAACTCGTTAATTACTTTAATTAAGGGAACTGAAT
AACTAACTACAGCCATCACTATACATATTCTCTTTGTTTTGTACTTTCCCCATGCAGAAACCTACTTAGTCTATTATTGT
TCAATGGTTCAATTTTTTTATTTTATTTGTATGGTTCAAATTTTCCATGGCGGTGAATACTTTAATGTTTTTTATCCTTC
AAAGAATAAATAGTAGTATTATATATTGGCTAATCCAAAAGAGTAGAGAAACAAATATACCATTATAATAGACGATTTGA
TCATTTTAAAAAGTCAACTATGCCCGTTACATTTTCATCATCCCTAACGTTCTGACCAAAACTTTGTAATCTATATTATC
GCCACGTAACTCATTGATCTAATCTATGAAGCAATATTTGACCCTAATAAAACATCACTATTGTGGTACCAACTGGTATC
GGAGATTTTACTTTTTAAGCCAACTGATTAATATTTTGTCACGAATAATTTGCGTTTATATTTTTCAAAATCACATTTTA
GTTTTTACAAAAAAAAAATCACATTTTAGTGTTTCTTGAATAGATTTGATCACTTTTCTTAATGTATCGTTCATTTTTTT
CCAATTAATCAACTGCAATTTTGGCCGATTTAGCTACATGTCGAAAAACACTAATCGATTTTTCTTCCAGAGTTTTAAGA
TGCTTTACGTTTATACCATTCACCTTATATTAGTTTTCATTTTGTTTTCGACCAAAACTATTGATCCAAATTATTATAGC
TAGGTACGATTTGAACAAACTTTGATTCTCTTACCAATCATCTACAACTTAAAACCAAGATAGCTTCGCTCAAAAAGAAA
AAAATAATGACAACATGTATAATACATATATGTTCAATGGACCGACTCATCTACACTGTTATTCAAACTAATTATTTTAT
AAATGATTACTAAATCAGCTTATTAAATTCCCATAATTTCTGCGTCGTGTGCCGAAGTTGCTCGTTACAATTGTTATTCC
CACAACTTTTTTTGCCTATATATACAAACCCTTTAACATCAAACTCAAAACACACAACAAACACAACTTCTACAAGACTC
AAATAGTTTCTATTTAATTACTAAAAAGAAAAATGGGTCGTGGTTACAATTTGCTATTCGTTCTAGTAACGTTTTTAGTA
TTGGTTGCAGCTGTAACCGCACAAGGGAACCGTGGCTCAAACAGCGGTGGTGGTCGAAGACCACATGTTGGGTTTTATGG
GAATAGATGCCGAAACGTAGAGTCTATTGTGAGATCTGTAGTTCAGTCTCATGTCCGGTCTATCCCGGCTAATGCACCTG
GAATTTTGCGAATGCATTTCCACGATTGCTTTGTCCATGGCTGCGATGGCTCGGTTCTCCTCGCTGGTAACACCTCAGAG
AGAACCGCAGTTCCGAACCGTTCATTGAGAGGGTTCGAAGTTATTGAAGAAGCTAAGGCTCGGCTTGAGAAGGCTTGTCC
TCGTACCGTTTCTTGTGCTGATATTCTCACCCTTGCAGCCCGAGACGCCGTCGTTTTGGTAATATACTGAAATTATTACA
TGCATTACATATTTCATTCGATTTCTTACTTTCTTATTTA
>AT5G64120.1 | chr5:25656551-25659550 REVERSE LENGTH=3000
TTAACCGATTAGAATCTGTCGTGATAAACTTTCATGACGCAAAGTACTTGTTTCGAGTGTGGTTTTAATCTGAACAATAA
ATAAACCAATAGAAAACGACATACAAAGAAAAAACCCAAAAGTGGGTTGATGAAAATTGTATCTATAAGGTGTTGGTATT
CGATTTCTTTTGGTTTTAGTTAAAAAAAACTGTAATGTCTTCACAAAAATATTATAATGAGTTTGGTCCTAGTTTGGATT
CTTAAATTTATAACCTATGTTAACACATTATTCAATTCCGAAAATCATATTCATGCACCATAACTAATTAACTATTTACA
ACGATATCAAACGCAAAAAAAGATAAAAAAAAAAAAAAATAATAATAATAATAATAATAATAATAATGAATTGATCAAAC
TGGCGAATCTTTTGAAATTCTCAGAATCTCAAGGATCAAGGACGGCCAAATAGTCTTGTCTTCAATAATTTGCAAAACAT
GTTAGTCAACCTGTCCCTATCTCTCTAACTTTGAAATCCCTGTTATTAGTTGCATGCATTGTGAAAATTCTCTGGTCTAA
CTGCCTAAGTATGCATGTATCTGTGTATGTATATTGTTAGATATTTTTACATATGTTGAATCTTATGTTAAACCAGGAAA
TGTACGTGTGTGAATTATAATCAGGAAAACAAATTGCTTTTTTCTGACAAATATTTAGTTTATGGATTTATATACTAGCT
AAATAGTAAATACTAAAATAGAAAAAAGCACAATACCGAGATCTTAAATGATAATTATATACTAATCAGGCAAAGTTGAT
CTCCATCATCTTGTCACTGTCATTTTTTTCCCATGCAAATGCATGAATCAATAAACTTTGGCAATCCTATATAGGCTATT
ATAGTTAATACATGGTGTGTGCGTTACTAAGTTTGATTTTTTCTATATTAAGTGAATGTATTAGCTGTATTGATTTAGAC
CAAGAAAAAAATTCTTTTCACACCTTTAAAGAACTAGCTTATATTAGTCTTTGAATTGATGTCTTGTTCGCAATATGTTT
TAAAATTTGAGTTGGATCAGAAACCGGATTATTATTAGATAACTAGATTCCAAAACAAATGGTCATAAGGTAAATCAACG
AGTGTAGATTTTGATGTTAGGATATCAATTTTTTTTAATTTTTTTTTTGGCGTGGTTCACGCGTTTTACCAATATATTGA
TTCAAAGCTAAAAACTCAGAAACATTTTGAGTTGAAGATATCATCCGTGTAAAACGTCTATCGTTTCAACGATTCCATTT
ATTTAATATCGTTTTCAATCGTACTCCAATCATTTTAGAAAAAAAAATAGAACGACATAATCCAATTGAGTCATTGACCA
TCGAATATCTCCACCACCACCACTAAAAACATTCTTTTCTGATATTTGATTATTTACATTTTTCATTATGGAAAACTAAA
GAAGTTGAGTTTTTTTTTTTTTTTTCTGCTAAAGAAGTTGAGTTGTGATAACGAACTAAATAAGTTGATTTGTGTATTTT
CATACTCCCTCTGTTTTATATTAGTTGTAGTTTAAGATTTTTACACACAAATTAAGAAATTATAAAAATCTCATTTAATT
TACCTCTTTTATATAAAAACATCATTTATTATAACCAATTTAACCAATAAAAAATAGATGATTAAATATAATTGGTTAAA
AAATATTAAATACATTTATTATTTGCATAGAAAATTGAAAACGACATTTAAATTGAAAAAAAATAAAAATCCTTAAACTA
CATTTATATAGAAACAGAAGAAGTATATTTATCTTAAAGTTGTACGTAATGTATAGTTATTTTGTGTATTTTCAAACGTG
TGTTATAATTAGGATGGATTGATTTGATTGCTGTACATGGTTTTTCCGAAATTCTAAAAATATACCCCGTGACAAAATTT
GATGACTTTTGTGTCAGAAGACAAACAGTTGAAATAAAGTTGGGGTTGTCCATGTATTTAGTACTATTTACGATCAAAAG
ACTAAAAATAGAACCTTCTCGGTATTTAACTCAAACTTCTTTCGTGTTTAATTATTGTCGTATACCATCTATATCCAAAG
TAGCAGTTTCGGAATTTAGAAGGCTAAACTAAAACTAAATTATTTTTTAAGCGGTAAACCCTAAACTAGTCAGGATGGGG
ACTTTAATATTGACTGATACATAGTATTACACGCAGTATTGAGTATTAAACTTCATTTTTTAAAGTATATTAGTAATATG
TTTAAAATCTCAAGAAAAAATAGCAGTAAACACATAAATATTTAGAATTTTATCCTCATATATACTATACTTTTAGGGTA
AGTTCTCGTTATAATGACTGTGTGTTGAAAACTTAATATTAATGATTGCATAAGTGATTTAAGAATTGATGTTGAAGACA
GTCCTCGTGCCTTCGTACAAATAAAACGCGTGAAAAAATAACGAGAAGTACTTTAGAAAAAGAAGGATAATAACGATACG
TGATTTTTACGTAATTACCAGAGAAAATGGCCGACAATCCGTCTTATCCATTTATAGTATATTTTCCTTTTTCCAGTGGT
TTTATGAGGAATTATATCATAGATTTAATTTGATTAGTTACAAAATTGTAAAGATATTTAAGAAATACAAAAATTAGAAA
TTCTTTCAAGCAAAGAGGTATCAAATTTTGATGCTAGATAATTTAGTTTAAAATTTTTCAAACTTTCTAGTCGTCCCGTT
ACAACATCAATTTTTTTGCCTACTTGATCGACTAGTTGCAATATAAATATATAGTTAACTACATCCAACTTTATTAACTT
CTTTTTTTATATTCTTTGTCAACACATTAATGGTACTATATGATATATCCCTGCTTCTTCTTCTTCATTTTTTTTTTGTT
TCCGTCAAACTCAAATCCATATCTATAGGATCCGCATATAATAAGTTTTCGTGATGTTGACAAACATTCGCAAACAAACA
CAAATTGAAGGAAAAAAATCAATATTTAATATGGTTGTCC
>AT5G64130.2 | chr5:25661540-25664539 REVERSE LENGTH=3000
AGAGACAGAGAGATGTATGAAAACTCTTGTGTAAGAAGTCTGTTATAATCGGATATTTTCTGTCCATTTGAAACATCAGA
TATGGCTTTCATTAAAATCTTAACTTGATCGAGAAATTATAGTTTACCCTTTTGGTCCGGAATCTCTGGTCATACCTGAA
TTTAAGTTATGAGAAGCCACCTAAAAATTTATATATATTAGCTAATCTTTTGTTAAATGAGCAAATCCAATATAATATAT
AAAGTTGTTGACAAAAAAACTTTAAATAATAATTTATTGGATTGGCTCATTTGACAGTATTTTTTTATTTAAAGTTGTTG
ACAAAAAAAATATATATTAGTTAATATAATATATATCTGATTTATCTTTCATCGGCTAATATTTACTTACGCTTATAAAG
TTATCGTAACTTCTAATGTACAAATGATGGTAAACATGCGATAACATTAGAGTTAGAAGGCCAGGTAGTAAACTCTTTCT
TCATGCAAATGAAGAAATCTCCTATTGCGAGGAGTGTCCTTGGTTAAAATTAAGTTAATTAACAATGGTACACGTTATAT
TTTCTCTAGCATACCATTAATGTTAATTTATTGCTTGTTATTTACTTGGTAAACATCACTCTTGTCACTATCATAAGTAT
CATTAGATTAATAATATTCATTTGGTAGTAGAGTTTCACTAACTACTACTATGTGTACAAGTCACATGAGATAAGGATGA
TGAACATGTTATTTTTGGATCATCTGAAGATACCGATTATATTTAAGTATTTAACTACCATCTATAGATATATTATCATG
GTTCAATTATCACTCTCTTCGTATTTATCTCATATCTATTAAGTAGTGTTTTAGATTATTATTATTATTATTATTTTTGT
TAAGAAGAGATTATTTTATTGTAACGTGATTCATAGTTTTACTACCAAATTATTATTTTTATATGTGATATGATTATTTA
TATTATCTAGTTTAATTTGTATTATCATTCGTTCAACTAATTTATAAATACTGTTATAGTCTTTAAAATATTTTTTTCTA
AATAACTAAATGATTTTTTAAGTTCTGTGCAAAAATCCCAAAACCATAAGCATTGTTTCATTTTGATACAGAAAGAATAT
ATTTTCTAGTTAGGGTTAATCGAGGCATACGACAACTATCTTTTTCAAATCTGTTTTTTTTTTAAAAAAAATTGAACTCT
TTTAGTCGCCTATTTCATCAATTTTGTTTGAAAAACAAAAGTCTAAAACTTCTTTTTCCGCACAAAAACAAACTCAAATT
ATTTTTTTTCTGAAAATCGGTTAGGCCATGCAGTGGATAATTGTCTGGTTGGATGTAGTGGTGTTCATCAAAGTCAAATT
TATTTTATTAAATAAAAACATGATAACCAATACAACACATATACATTCTCAAATATAAAATAAACTAAAACAAGTTAGGT
ATTAAATTTTTAGTTATTGGTCAAAAACTCAAAATATATCAGATCGAAAATATTGATAGATACACAATCGTGTGATTCAC
TGAAACTTCAACCACTGACATCAGAAAAGCGAAAAATCCGGAAGATTTTGTGACATAAGAAAGTCGAAGAACTTAAACCG
GAGATACTTCCAAAACTATCCCACTAATTGCCGGATTCCGCAGTCTGTTATCGACTCTTCTTATTATGACTTCGCTCAAA
GTCAGCTTCCAAAACATTATCAATTTCGAATGTATTTATTTATCTCTTAAAACCACAAGCCCTAAGTCTTTTGTCGAATG
TCCATACATCACGGACGGATGTGAGACGTTTTTTTAACAAACAAAAAAAATAAAAATGTGAGACGTCTAGTCGTATATAC
AAGAAAATTATACTGTGGATTACCCTTTTAGAAGAAAAATATGAAAACAATATTCATTAATAAAGATAATTGTATAATTA
GAAACAACAATATGATAGGAATGTGGTACAATTTCATTTGTAATACAGTGGTACATAGGCTGTAAGTACATGTCATACTT
TGAAAATAGTTCGTTCTGCATGCATTCAAAATTTGAATATGATTACATTATTTTTTTAATACATGTAAACGCAAATGCTA
AACAATATCCTTGTTTGACACAGTCACGGTCATAATCTCAATCTTAGTTCATTGGTTGAAGAACTAATATAATAAAAACA
TAAATCGAGCTTTTGACAATAACAAAAAAAAATATTTAGAGAGGCGTAGACAAATAAAGCTCATAATATCCTCAAGGAAA
GATGATCGTTTAGATCTTATCTTATAAAGTCAGCGGTCACAATTTGAGGAATATAACAATGATACTATATGAGACTGATA
CAAAAAAAAATATATATATATAATTTTCATCTATCTCAATTAAGGTTTTTTTTCGTGTAATCTACATATATTTGAAGTAG
TACTAGTCTTTGGAGATAATGTGTTTTGTCTCCAAGATAGGTTTCTGAATAGTACAATTTATCGCTTAGCACAAGTCGTT
AGAAGAACAAATACATCTGTCTCCATATAAGCTAGGGACCTTGGTTTGTAGAAACTTCTTAAATGAACTGCCTCGGCCCT
TTCCTTTAACCATTAATCTTTTACGTTATTTATTAGTCTCTCATTTGATCATTGCACAATAAATAACACATTGAAAAAAT
GTGGTCTGGTGATATAGCTAATAAGGTTCATGGCTTTCTATAGTTTCAAATATATAAGAACTGTACGTGAATCACAAGGG
AAAAACTTTGAATTATAATCATTAGCAATAGTTTATTAAGAAGTTTTTTATTAAAAAAAAAGAGTGTATTATCATTTTGT
AAATTACAAAACTGTATTCGCCGTGAAAATATAGTAAGAGTTTGGAGAAACATAATTAACCTGATCTTCTTCTTTTTTTA
CAGAAGAATCTTGAACCAAAATTCAGAGTAATTAATTTCTAAAGTTTGTGGAAGAACCAGATTGCTTCATGATTCCAATC
ACAAGTTAATTCATTTACTACCAGTAGTTTTATAGTGAGA
>AT5G64130.3 | chr5:25661547-25664546 REVERSE LENGTH=3000
GGCGTAGAGAGACAGAGAGATGTATGAAAACTCTTGTGTAAGAAGTCTGTTATAATCGGATATTTTCTGTCCATTTGAAA
CATCAGATATGGCTTTCATTAAAATCTTAACTTGATCGAGAAATTATAGTTTACCCTTTTGGTCCGGAATCTCTGGTCAT
ACCTGAATTTAAGTTATGAGAAGCCACCTAAAAATTTATATATATTAGCTAATCTTTTGTTAAATGAGCAAATCCAATAT
AATATATAAAGTTGTTGACAAAAAAACTTTAAATAATAATTTATTGGATTGGCTCATTTGACAGTATTTTTTTATTTAAA
GTTGTTGACAAAAAAAATATATATTAGTTAATATAATATATATCTGATTTATCTTTCATCGGCTAATATTTACTTACGCT
TATAAAGTTATCGTAACTTCTAATGTACAAATGATGGTAAACATGCGATAACATTAGAGTTAGAAGGCCAGGTAGTAAAC
TCTTTCTTCATGCAAATGAAGAAATCTCCTATTGCGAGGAGTGTCCTTGGTTAAAATTAAGTTAATTAACAATGGTACAC
GTTATATTTTCTCTAGCATACCATTAATGTTAATTTATTGCTTGTTATTTACTTGGTAAACATCACTCTTGTCACTATCA
TAAGTATCATTAGATTAATAATATTCATTTGGTAGTAGAGTTTCACTAACTACTACTATGTGTACAAGTCACATGAGATA
AGGATGATGAACATGTTATTTTTGGATCATCTGAAGATACCGATTATATTTAAGTATTTAACTACCATCTATAGATATAT
TATCATGGTTCAATTATCACTCTCTTCGTATTTATCTCATATCTATTAAGTAGTGTTTTAGATTATTATTATTATTATTA
TTTTTGTTAAGAAGAGATTATTTTATTGTAACGTGATTCATAGTTTTACTACCAAATTATTATTTTTATATGTGATATGA
TTATTTATATTATCTAGTTTAATTTGTATTATCATTCGTTCAACTAATTTATAAATACTGTTATAGTCTTTAAAATATTT
TTTTCTAAATAACTAAATGATTTTTTAAGTTCTGTGCAAAAATCCCAAAACCATAAGCATTGTTTCATTTTGATACAGAA
AGAATATATTTTCTAGTTAGGGTTAATCGAGGCATACGACAACTATCTTTTTCAAATCTGTTTTTTTTTTAAAAAAAATT
GAACTCTTTTAGTCGCCTATTTCATCAATTTTGTTTGAAAAACAAAAGTCTAAAACTTCTTTTTCCGCACAAAAACAAAC
TCAAATTATTTTTTTTCTGAAAATCGGTTAGGCCATGCAGTGGATAATTGTCTGGTTGGATGTAGTGGTGTTCATCAAAG
TCAAATTTATTTTATTAAATAAAAACATGATAACCAATACAACACATATACATTCTCAAATATAAAATAAACTAAAACAA
GTTAGGTATTAAATTTTTAGTTATTGGTCAAAAACTCAAAATATATCAGATCGAAAATATTGATAGATACACAATCGTGT
GATTCACTGAAACTTCAACCACTGACATCAGAAAAGCGAAAAATCCGGAAGATTTTGTGACATAAGAAAGTCGAAGAACT
TAAACCGGAGATACTTCCAAAACTATCCCACTAATTGCCGGATTCCGCAGTCTGTTATCGACTCTTCTTATTATGACTTC
GCTCAAAGTCAGCTTCCAAAACATTATCAATTTCGAATGTATTTATTTATCTCTTAAAACCACAAGCCCTAAGTCTTTTG
TCGAATGTCCATACATCACGGACGGATGTGAGACGTTTTTTTAACAAACAAAAAAAATAAAAATGTGAGACGTCTAGTCG
TATATACAAGAAAATTATACTGTGGATTACCCTTTTAGAAGAAAAATATGAAAACAATATTCATTAATAAAGATAATTGT
ATAATTAGAAACAACAATATGATAGGAATGTGGTACAATTTCATTTGTAATACAGTGGTACATAGGCTGTAAGTACATGT
CATACTTTGAAAATAGTTCGTTCTGCATGCATTCAAAATTTGAATATGATTACATTATTTTTTTAATACATGTAAACGCA
AATGCTAAACAATATCCTTGTTTGACACAGTCACGGTCATAATCTCAATCTTAGTTCATTGGTTGAAGAACTAATATAAT
AAAAACATAAATCGAGCTTTTGACAATAACAAAAAAAAATATTTAGAGAGGCGTAGACAAATAAAGCTCATAATATCCTC
AAGGAAAGATGATCGTTTAGATCTTATCTTATAAAGTCAGCGGTCACAATTTGAGGAATATAACAATGATACTATATGAG
ACTGATACAAAAAAAAATATATATATATAATTTTCATCTATCTCAATTAAGGTTTTTTTTCGTGTAATCTACATATATTT
GAAGTAGTACTAGTCTTTGGAGATAATGTGTTTTGTCTCCAAGATAGGTTTCTGAATAGTACAATTTATCGCTTAGCACA
AGTCGTTAGAAGAACAAATACATCTGTCTCCATATAAGCTAGGGACCTTGGTTTGTAGAAACTTCTTAAATGAACTGCCT
CGGCCCTTTCCTTTAACCATTAATCTTTTACGTTATTTATTAGTCTCTCATTTGATCATTGCACAATAAATAACACATTG
AAAAAATGTGGTCTGGTGATATAGCTAATAAGGTTCATGGCTTTCTATAGTTTCAAATATATAAGAACTGTACGTGAATC
ACAAGGGAAAAACTTTGAATTATAATCATTAGCAATAGTTTATTAAGAAGTTTTTTATTAAAAAAAAAGAGTGTATTATC
ATTTTGTAAATTACAAAACTGTATTCGCCGTGAAAATATAGTAAGAGTTTGGAGAAACATAATTAACCTGATCTTCTTCT
TTTTTTACAGAAGAATCTTGAACCAAAATTCAGAGTAATTAATTTCTAAAGTTTGTGGAAGAACCAGATTGCTTCATGAT
TCCAATCACAAGTTAATTCATTTACTACCAGTAGTTTTAT
>AT5G64130.1 | chr5:25661547-25664546 REVERSE LENGTH=3000
GGCGTAGAGAGACAGAGAGATGTATGAAAACTCTTGTGTAAGAAGTCTGTTATAATCGGATATTTTCTGTCCATTTGAAA
CATCAGATATGGCTTTCATTAAAATCTTAACTTGATCGAGAAATTATAGTTTACCCTTTTGGTCCGGAATCTCTGGTCAT
ACCTGAATTTAAGTTATGAGAAGCCACCTAAAAATTTATATATATTAGCTAATCTTTTGTTAAATGAGCAAATCCAATAT
AATATATAAAGTTGTTGACAAAAAAACTTTAAATAATAATTTATTGGATTGGCTCATTTGACAGTATTTTTTTATTTAAA
GTTGTTGACAAAAAAAATATATATTAGTTAATATAATATATATCTGATTTATCTTTCATCGGCTAATATTTACTTACGCT
TATAAAGTTATCGTAACTTCTAATGTACAAATGATGGTAAACATGCGATAACATTAGAGTTAGAAGGCCAGGTAGTAAAC
TCTTTCTTCATGCAAATGAAGAAATCTCCTATTGCGAGGAGTGTCCTTGGTTAAAATTAAGTTAATTAACAATGGTACAC
GTTATATTTTCTCTAGCATACCATTAATGTTAATTTATTGCTTGTTATTTACTTGGTAAACATCACTCTTGTCACTATCA
TAAGTATCATTAGATTAATAATATTCATTTGGTAGTAGAGTTTCACTAACTACTACTATGTGTACAAGTCACATGAGATA
AGGATGATGAACATGTTATTTTTGGATCATCTGAAGATACCGATTATATTTAAGTATTTAACTACCATCTATAGATATAT
TATCATGGTTCAATTATCACTCTCTTCGTATTTATCTCATATCTATTAAGTAGTGTTTTAGATTATTATTATTATTATTA
TTTTTGTTAAGAAGAGATTATTTTATTGTAACGTGATTCATAGTTTTACTACCAAATTATTATTTTTATATGTGATATGA
TTATTTATATTATCTAGTTTAATTTGTATTATCATTCGTTCAACTAATTTATAAATACTGTTATAGTCTTTAAAATATTT
TTTTCTAAATAACTAAATGATTTTTTAAGTTCTGTGCAAAAATCCCAAAACCATAAGCATTGTTTCATTTTGATACAGAA
AGAATATATTTTCTAGTTAGGGTTAATCGAGGCATACGACAACTATCTTTTTCAAATCTGTTTTTTTTTTAAAAAAAATT
GAACTCTTTTAGTCGCCTATTTCATCAATTTTGTTTGAAAAACAAAAGTCTAAAACTTCTTTTTCCGCACAAAAACAAAC
TCAAATTATTTTTTTTCTGAAAATCGGTTAGGCCATGCAGTGGATAATTGTCTGGTTGGATGTAGTGGTGTTCATCAAAG
TCAAATTTATTTTATTAAATAAAAACATGATAACCAATACAACACATATACATTCTCAAATATAAAATAAACTAAAACAA
GTTAGGTATTAAATTTTTAGTTATTGGTCAAAAACTCAAAATATATCAGATCGAAAATATTGATAGATACACAATCGTGT
GATTCACTGAAACTTCAACCACTGACATCAGAAAAGCGAAAAATCCGGAAGATTTTGTGACATAAGAAAGTCGAAGAACT
TAAACCGGAGATACTTCCAAAACTATCCCACTAATTGCCGGATTCCGCAGTCTGTTATCGACTCTTCTTATTATGACTTC
GCTCAAAGTCAGCTTCCAAAACATTATCAATTTCGAATGTATTTATTTATCTCTTAAAACCACAAGCCCTAAGTCTTTTG
TCGAATGTCCATACATCACGGACGGATGTGAGACGTTTTTTTAACAAACAAAAAAAATAAAAATGTGAGACGTCTAGTCG
TATATACAAGAAAATTATACTGTGGATTACCCTTTTAGAAGAAAAATATGAAAACAATATTCATTAATAAAGATAATTGT
ATAATTAGAAACAACAATATGATAGGAATGTGGTACAATTTCATTTGTAATACAGTGGTACATAGGCTGTAAGTACATGT
CATACTTTGAAAATAGTTCGTTCTGCATGCATTCAAAATTTGAATATGATTACATTATTTTTTTAATACATGTAAACGCA
AATGCTAAACAATATCCTTGTTTGACACAGTCACGGTCATAATCTCAATCTTAGTTCATTGGTTGAAGAACTAATATAAT
AAAAACATAAATCGAGCTTTTGACAATAACAAAAAAAAATATTTAGAGAGGCGTAGACAAATAAAGCTCATAATATCCTC
AAGGAAAGATGATCGTTTAGATCTTATCTTATAAAGTCAGCGGTCACAATTTGAGGAATATAACAATGATACTATATGAG
ACTGATACAAAAAAAAATATATATATATAATTTTCATCTATCTCAATTAAGGTTTTTTTTCGTGTAATCTACATATATTT
GAAGTAGTACTAGTCTTTGGAGATAATGTGTTTTGTCTCCAAGATAGGTTTCTGAATAGTACAATTTATCGCTTAGCACA
AGTCGTTAGAAGAACAAATACATCTGTCTCCATATAAGCTAGGGACCTTGGTTTGTAGAAACTTCTTAAATGAACTGCCT
CGGCCCTTTCCTTTAACCATTAATCTTTTACGTTATTTATTAGTCTCTCATTTGATCATTGCACAATAAATAACACATTG
AAAAAATGTGGTCTGGTGATATAGCTAATAAGGTTCATGGCTTTCTATAGTTTCAAATATATAAGAACTGTACGTGAATC
ACAAGGGAAAAACTTTGAATTATAATCATTAGCAATAGTTTATTAAGAAGTTTTTTATTAAAAAAAAAGAGTGTATTATC
ATTTTGTAAATTACAAAACTGTATTCGCCGTGAAAATATAGTAAGAGTTTGGAGAAACATAATTAACCTGATCTTCTTCT
TTTTTTACAGAAGAATCTTGAACCAAAATTCAGAGTAATTAATTTCTAAAGTTTGTGGAAGAACCAGATTGCTTCATGAT
TCCAATCACAAGTTAATTCATTTACTACCAGTAGTTTTAT
>AT5G64140.1 | chr5:25664529-25667528 REVERSE LENGTH=3000
TTCCACCATATCCCAATTCTCTTTCAAAAGTCTTACCAAGATTTACATTTTGATGGTCTCTTGTTTCTTGGCATTGTAGT
CAAGTTCTCTTTTCTTTTTCTACTGCTTTGTTTTAATTACTTGAGGTTTTGTTAAGACAATGGTTGAAATCTAGGAATGA
ATCTTTTATGACGCAATGAAAATGTGCCATCAGTAATTTCAATCACTTAAATAGGGTTGTAATTAGGAGTAGGTATATAT
TATTCATCATTTGTGACGTGTATAACCTGTTGAACAATTTTGCCCAAGGAGAAGTCAGGTTTAGCTATATGACCTCGAAT
AAATCAAGCTTTTCGAGATAAGATCGTTATAGTTAAATTTTTGTTTTTTTAGCTTAACCCGTTTCGGATTTGATTTTTTT
TGCTGGACAATTTTGTACCGTTGGACGAGTGCTCATCTTTCTACAAAGAAAAACGTAAAAACGATTGGTTACAAAACGAT
TACAAACTTCATTGCTCTTTCTTATCCTTTCACAAGTAATTGTGTTTGTTTGTAATTTACTCCTTACTTTTGTTTGTCAT
TATTCATTACCAATTTTTATACCATTTATGTGTTTGACTTATGTTCTTTTACCATTTATGTCTTAAATGTCTAATTTTTC
AATTATCATCATTTTTCTAAGTTCTAAAACACACACACAACAATTTCAAATTTGAAGTTATTGAAGCATCTACAAGGCCA
TGGTAAATAGATATCAAGAAAAGAAAACTAAAACATAAATATTTGATTTATCGGCTCAACGGTTTTTACAGTTAAAACCC
CACGCAAAATAATCTTACAAAACAACAATTTGAAATTTGAAATAGTGAAAAGTACCTAAAAGACATTAAATATAACGTTT
ATTGGATCAACAGTTTAAAAACCCGGAAAAAAAAATTTTAGAAAACAAAAACTACAATTTCAAATTTCAAATAGTACAAA
CATCTAAAACACGTAGTAAGTAAATGTTATGTAAGCTAAGAACAAAAGAACGAAAACATTTGAGCCAATCGATTCAACAA
TTTTATGCCATTAAAAAACCGCAAACATACACACGAATCAGCCAAATTAATTTGGTCACGTCTTATAACAAAGAAAAGCG
AAAACGCTTTTAAAATGTCTTTACTCTCAACGGTTTTAATTTTTTGTCAAACCTCTCTCAAACGAATCGTAATCACGTGT
TTTAACCCTTTTTTGAAGATAATTACCAAATTAACCCTCGCGCCGCGTTTCTTCTTACCCAAATCATATCTCTCTGTCTC
CCACACATCTCTTTATATAATCAATTCACCAAGATCTTCTTCTTCTCCCATTTCTCCATTGACGACAGCGAAGAAACGTC
CCAACGAGCTCAGAGAGCCACACCAATCCTCCTTTTTCTTCTTCTTCTTCCTCCTGGTGAGTCTAATCTCGATCTCGTTT
TTATAAACCTTAACTTCTCCGTTTCGTTTCTTCGTTTTCTTATCTCGATGATGATGATCGAGATTCAAATTCTCTGATTC
TCTATCTCGTCATGTCGTTTTTTACAATCTCGCAACATAGGAACCTGATTGTTTATCGTTTAGGGCTTTGTTTGAGCTGC
CTCTGATTTGAATTTTGAGTTTTGATTGTGTATCTGATCCGCTGTCGTTTTTGTTGTGATCTGATCATTTGCCGTTGTTT
AGGTTAAATTCTAGGTTTATACAATCTTTGTCTATATGCATTGTGGAGATCTGATCCATATGACCGTAAATCCTTGATGT
CAATCTGGAAATTGATTTGAATTCAATGTCGAATCTGAACTCTAAATTCTGGATGCTGTTTTGGTTACATGTATAGATAA
GCTTTTGGAGGCTTTTCCTATCTTATGGAGTATACACTCATTTGTTCTTGTACTTAGGGTTTTTGTTTTGGCTGCCTTAA
GTTTCATAGTTAGGTTCATTCGTTTTATTGAGCTGTACAAAACTACACTTTTCAGAACAGATTGTGTGGTCACAGGATTG
TGGAACTAGTATCAAATAGGAAGTTCAATTATTAATTAGCTTCCTTTGATTGATATATGCGCTTCATTGATGAACCCTCG
AGTCTGCTTTTGTTATTTGTTCATGAGGTTTGCGTATTTTCGTTTAAGTAATGTTGTTTATTATATACTCGTGCAGCATT
TTTGGTTTTGGTGGCGTTGAGACATCATCATGTCTAGCGCAGAGGATGTGAAAGAGCAAGGAAACCTCACCAACGAGGCA
GAGAAGTCAATGCCATCATCACAGCAGGAGGTTTCCTTTTAATTCTCACACTAGATGTTGATCAAATACCGTAATGAATA
CAATATCGTGACCTAACTCTTTCTTTAATTGCATTGTGTAGGAGGCTGTTGTAAAGAAGAAGTATGGAGGGCTCATGCCA
AAGAAACCACCTCTCATTTCCAAGGTAAGTGAAGTAACTGGTCTAATAAGAGATTTTGGGGTTTCATTCTTGGTTTTTCT
GAGATGTGTTTATAATCAGGATCATGAGCGAGCATACTTTGACTCAGCTGATTGGGCTCTTGGAAAGGTAAACTATTATT
AAACTTTTAACCCACGAATATTGTCTCTTTTGAGTTACCATATAAAAGCTCTCTCTAAGGTTCCCACTCTGATAGTGTTA
TTATTAATGTCTAAAACAGCAAGGTGTTGCGAAGCCAAAGGGACCCCTGGAAGCCCTTCGTCCCAAGTTACAGGTAAATG
AGCTTGAACCCTGTTTCAGCTGTTTTTTTTTTATGCTGTTTGTTTCCAATTCTAAGATCTTGTCCTTGTTTTGCAGCCAA
CGCAGCAGCAGACACGTTACAGGAAGTCTCCATGTGCTCCATCTGAGGGTGGTGAAGGTAAATATCTTCATTTTATCATC
TCCATCCCAAAGCAAGTTACAGACTTATTGATCCATCCTGTTGGATCTGTTATTGTTACAGATGGAGGAGCTGCTCAGGC
CGAGGGAGGTTCAGGCAACTGAGGCGTAGAGAGACAGAGA
>AT5G64150.1 | chr5:25665997-25668996 REVERSE LENGTH=3000
GCTTTTTTACACAACTCGCTGTAGTGTACTTCCCAATACTTTTTCTTTTTTTTGTTCCTTTCCTTGCTCCCTATACTTGC
AGTACTAATAATTTAATTGAACTATATGTGTTCTAACTTCTAATTGAACTAAATACTGTATGCCTTTTGTGAAGTTATTA
TTCTCAAAATCATGACCTTATGATAACGGAATCGTCATGGAAGAATTTGGAAGTAGTTAGTTAGAAACTAGTCAATTGTG
AAAGAAAATACACATTTTGAAACGATACATTAGAGATTTTGATTAAGAACGGGTAATGAAGGACTTGTGAGTTGTGATGT
GTCAAAAATTGGTTTGTGCCGCAGGTGTTGAACGATCTACTCTACACAGGTGTGGGCTTACAGGGCTAGGGCTCAGAAAC
CCTTTCTTTCATTCATCAAGAGGGCTAGACGCGCCTTTCGAACCAGTCTTTATACCTGTGAAATAGGTAGAAGCTAGCCG
ACAAAAAGGTAGAAGCTAATGTGAATTTCAATGGACTTAAAAAGCCCATATGTTATCTAAAGTATGGGCTTTTTCTCTTA
AAAGGACCATACTCAAAAGCCCATATTTGTATTTCATACTAACTCTCAAAAGTATAAAATATAAATATGGGCTTAAAAAT
TGACGTTAGCTTCTTAAGTGTGGCCCATTTAGAGTATATAAACACCAATAAATCCATCGCTCAGTTTTCCGATTCTAGGG
TTTTTCTTTGGCAAACTCGATTTCGCCTAGCTTCTTCTGAGCATCCGCCGCTTCCGTCTACAGGTTCGTTCCATTGTTCC
GTCGCTCTGTTAATATCGTCGTGCTTCAGCCGCTTCTTCTTCTCTTTTAGGATTCTCATCCTAAACATGTTCGTAGAATC
ATTGCGTGGTGTTTCTGGAGTTTGAATTTCTTAGATCTCTCCTTGTGGTTTTGTATATAGTTGTCCGTTCTACATTTTTT
AATTAACACGTTGCTCGATTATCGATCGTACTAGCATAAGATTAGGTTGAGTTAGAGAATCCACAAATCGAGAAAGATCT
GTCGAACTACTCTGTGTTGTGAGTTATAGAGCCTTTTTTGTGTAATTTCAGATTGTTTTGTGTTGAACATAAGCATTGGT
TTTAGTGATTTGATCTGTGGAACAGTAACAATCATGTATTCTACAACTTTTTTCTTAGATAAAAGATTTAGCCTTCTTAA
TACAATCACATATTTCAATTTGAGCTCTGGTTGGTATGAAGATCTTGACATTCTACATTTGTGAAAATGCAGAATGGATT
CTCAAATCAAACACGCCGTGGTCGTGAAGGTCATGGGTAGGACTGGTTCTCGTGGTCAGGTCACTCAGGTTAGAGTCAAA
TTCACTGATTCAGACCGTTTCATCATGAGGAACGTGAAAGGACCCGTCAGAGAAGGAGATGTCCTCACTCTCCTCGAGTC
CGAGAGAGAAGCTAGAAGACTCCGTTGATTCCACCATATCCCAATTCTCTTTCAAAAGTCTTACCAAGATTTACATTTTG
ATGGTCTCTTGTTTCTTGGCATTGTAGTCAAGTTCTCTTTTCTTTTTCTACTGCTTTGTTTTAATTACTTGAGGTTTTGT
TAAGACAATGGTTGAAATCTAGGAATGAATCTTTTATGACGCAATGAAAATGTGCCATCAGTAATTTCAATCACTTAAAT
AGGGTTGTAATTAGGAGTAGGTATATATTATTCATCATTTGTGACGTGTATAACCTGTTGAACAATTTTGCCCAAGGAGA
AGTCAGGTTTAGCTATATGACCTCGAATAAATCAAGCTTTTCGAGATAAGATCGTTATAGTTAAATTTTTGTTTTTTTAG
CTTAACCCGTTTCGGATTTGATTTTTTTTGCTGGACAATTTTGTACCGTTGGACGAGTGCTCATCTTTCTACAAAGAAAA
ACGTAAAAACGATTGGTTACAAAACGATTACAAACTTCATTGCTCTTTCTTATCCTTTCACAAGTAATTGTGTTTGTTTG
TAATTTACTCCTTACTTTTGTTTGTCATTATTCATTACCAATTTTTATACCATTTATGTGTTTGACTTATGTTCTTTTAC
CATTTATGTCTTAAATGTCTAATTTTTCAATTATCATCATTTTTCTAAGTTCTAAAACACACACACAACAATTTCAAATT
TGAAGTTATTGAAGCATCTACAAGGCCATGGTAAATAGATATCAAGAAAAGAAAACTAAAACATAAATATTTGATTTATC
GGCTCAACGGTTTTTACAGTTAAAACCCCACGCAAAATAATCTTACAAAACAACAATTTGAAATTTGAAATAGTGAAAAG
TACCTAAAAGACATTAAATATAACGTTTATTGGATCAACAGTTTAAAAACCCGGAAAAAAAAATTTTAGAAAACAAAAAC
TACAATTTCAAATTTCAAATAGTACAAACATCTAAAACACGTAGTAAGTAAATGTTATGTAAGCTAAGAACAAAAGAACG
AAAACATTTGAGCCAATCGATTCAACAATTTTATGCCATTAAAAAACCGCAAACATACACACGAATCAGCCAAATTAATT
TGGTCACGTCTTATAACAAAGAAAAGCGAAAACGCTTTTAAAATGTCTTTACTCTCAACGGTTTTAATTTTTTGTCAAAC
CTCTCTCAAACGAATCGTAATCACGTGTTTTAACCCTTTTTTGAAGATAATTACCAAATTAACCCTCGCGCCGCGTTTCT
TCTTACCCAAATCATATCTCTCTGTCTCCCACACATCTCTTTATATAATCAATTCACCAAGATCTTCTTCTTCTCCCATT
TCTCCATTGACGACAGCGAAGAAACGTCCCAACGAGCTCAGAGAGCCACACCAATCCTCCTTTTTCTTCTTCTTCTTCCT
CCTGGTGAGTCTAATCTCGATCTCGTTTTTATAAACCTTAACTTCTCCGTTTCGTTTCTTCGTTTTCTTATCTCGATGAT
GATGATCGAGATTCAAATTCTCTGATTCTCTATCTCGTCA
>AT5G64160.1 | chr5:25672319-25675318 FORWARD LENGTH=3000
TGTTTCTTTTACCTTTTACTACATTTGTACCATCCAAATCCAATTTCTGTAACGTAGCTTGTGACACAAAGGTTAATCTT
ATAATTTGCTTCGGAATGTCTAATTTCATCATTATTGAAATATATATATTTATGAGATCATCAAATATTTATTGGAAAAT
AAAACCCTAAAATTCGCTATTTTGAAAAAAAGAGAGTAAATACACAGCAGAATATTTTATCGCATTACAAAACGAACTAA
CATCTTTATCTACAGAATTGCTATGTCTCTACTTCTTCCTCTACTTAACAACTTGAACAGATTACAAAGGTAAAGAACAT
ATCTTAAAGACCTGGTTCGAGCAACCAGGTGTACAATCAGGTTCGAGCAACCAGGTGTACAATCAGGTTCGAACCGAAAT
CTAGACCAGAAAGTTATCTCAACACATAAATACAACTGTGTTACAAAATCCATGATTCTAATGAAGAAGCAGTCAGGATT
TTAGTAACTAACCTGAGCAATTTCGCTTAGCCAAAATCGAGATTAGTGTTAACAACAATATCTCGAATGCTTCAGCAATG
AAAGAGCCAGTTTTATTTGACATCATTAATTGTTGTCACTTGTTACAACTTCTGCTTCGGGTCTAAGTTCTGTAGTTTCC
TCTTGTTTCTCTATCCTCAGGCTCGGACTACTATTGGGCTGAGGAATCTGTGTAGATAGTGATGGGTAAAATGAGGCACT
GTGTTTTGCACATTAAATGGCGGTGTAAGAATCGAAGGTTTAACTTACCATTGGATGAGATTTATAAGACAGAACATTGT
TATCGGATGAAAGAGATGAGTCTGAGGGCCTGTGAAACAGCAAATGAGCTATCGATCGATCTATCGGGTTTGTATCAGTT
TCGATATCCATGAATCCAGCATACCTGGATGAGACCACATACAGATATCAAAGATTAGAATCTAAGAGAAATGAAGGACG
AGTACAAGAGCCCAAGTGGAAGTTTCTAAAGAAGAGAGTTACTAAATCTGTCAAGACTCGAGTCTAATCCTATATAAAGT
TATAAGTTGGCATCAAGAACTTTACTTAGCAACAGGTGATAAAGGGTGAACATATTGAATAATTATGTAGGATGTGGTGC
TTACTTGTCTGCTTCACCAGTCACGAGATGCGAGCCTGCGCCTTTCTCCGGTCTGTTTCCACCATGATGTCTCTGTTCCG
CACTTTTTGCTAATCGGTATAAGCTGTCTCTTATGCAAAGCTTTGTCCTAACATCCAACTGGAGCAAGCAAGTGTATTAT
CAACCAAGTAAGCAAATGTATATGTAAATTTATTAACATATATACACTTTGATATCAATCACAAAGGAACAGCAAACTTT
TACCGATTCCCAGGAAGCCTTTTCCTTATATCAACAATTATCTATTGACAAGTTGTACCTGTTCTATAACTTGTTGAAGC
TGGCGAAAACTTGTTGCTTCCAGTGAAATGTCATCCACAACAGAGCTAACACAAGAACTTCCCTGCATATTTGATGTTTC
CAATTCAGTTGCAGCTTTTCTGTGGTCATTCTCAAGCCCAATCTTCTGGATAGGAGCAGCATCAGGAAACACCATGGAGT
CTGTCTTACTACTCTTCTTGGTATTTGCAGCAAAAGAAGGAGGCATATCTTGCCCAGGCAGCAAGTTGGCTCTCGTTTCA
AAGACCTTCCTAAACCGATCATCAACAGTTGGACCTTGTAAGCTCTCGATTGATTGTGCATGATTTGATGTGTATGACTC
ATTTGAAGCAGAGGAAGGACTGGGTTTGTTCTCAGATTTAATACCAGATTTACTTTCACATGCTGATACTTGAACGGAAG
GCTGCTCACAATTGAAATGCGAGTATGGCACATCTCGCTGTTGGAATGCGGAGGGAGGGTAATACTGGTTGGTATCCATT
ATTTCCCTTGAAATACCACTGTGCTGTAAAGTAAAACTGTTCTCCGAGAACCCATCACTTTTCCCATCCAGATGATGAAG
ATGATCAGTCTGCTTCTTCTCAAGATTTGCCTGTATAACAAAAATTTGTACTGATATGAAATTGCTGGAATAGTGTCAAG
ATTTCAACAGTACAAATACTTATCTAATAGAATATCCACTTGCCCTTAACGAAACCATAAACCACCATTGTAAAAAGCGT
CATATCATAGTTAGAGGATTTAACTGAGGAAAACGTGCAACTAAATAAGTCATCATAGAAGGTAACATCCCATGTAGTTA
ATGGTTGCATGTGCCTTGGAAGGCGCAAACAATTCTGAAATAAGAAATTGACTAACCTCTACATCCAGCATCAATATATC
CTTCTTTTGCAAACTTGTATCGAATACATTTTGTGATGATTTTCCTTGAGCTGAATCGTCCTCAATAGTATATCCATACT
CATCTTCAACAGCATGGTTGGGCTCACTGTTGTTCAAAAAGTCTTCAACCTGCAACATAGCGGTTCTTTGATTTTCCAAC
ATTTTGTCTGGTTTGAGATCATCTGTCATCGCGCCTGCTGTCTCCTCATTTGGCTGGGCAGAAGAGAACCACCCTAAGTC
ACCTTCATTATTAAGACTATCCAAGCCGAATGTTGAATCACAACTCCTGTGCGTCCAATAAACGAGTGTAGGCTCAGACA
AATGTTACCATGTTTCTCCCATAAGCAATGATCCCCAATGTGATAAGAATATATAGAAAAGAGAATATCTAAAATGTTAC
CTAAGCATGTTGTCCACATCCTCAAAATTTCCTATGTCACCCCAGCCATAGAAGAGATCATTTTTTTCTTTATCTCCATT
GTCGAAAAAGCTAAGATCATTTTCAGCATCCGGAATGCTGTTGAGGGAATAATTATATACGCCATCATTCGTTGCAGCGG
AAGTGTCACACAACATGGGATCCCCAGTGGAGAAATTTTCAACCACATCTACGTGGCCACCATTGAAACCATGATCTGAA
GTATTTGTATCCTCCAATGTCATATCCTGAACATCTTTTC
>AT5G64170.3 | chr5:25669904-25672903 REVERSE LENGTH=3000
TGATGTCAAATAAAACTGGCTCTTTCATTGCTGAAGCATTCGAGATATTGTTGTTAACACTAATCTCGATTTTGGCTAAG
CGAAATTGCTCAGGTTAGTTACTAAAATCCTGACTGCTTCTTCATTAGAATCATGGATTTTGTAACACAGTTGTATTTAT
GTGTTGAGATAACTTTCTGGTCTAGATTTCGGTTCGAACCTGATTGTACACCTGGTTGCTCGAACCTGATTGTACACCTG
GTTGCTCGAACCAGGTCTTTAAGATATGTTCTTTACCTTTGTAATCTGTTCAAGTTGTTAAGTAGAGGAAGAAGTAGAGA
CATAGCAATTCTGTAGATAAAGATGTTAGTTCGTTTTGTAATGCGATAAAATATTCTGCTGTGTATTTACTCTCTTTTTT
TCAAAATAGCGAATTTTAGGGTTTTATTTTCCAATAAATATTTGATGATCTCATAAATATATATATTTCAATAATGATGA
AATTAGACATTCCGAAGCAAATTATAAGATTAACCTTTGTGTCACAAGCTACGTTACAGAAATTGGATTTGGATGGTACA
AATGTAGTAAAAGGTAAAAGAAACACTAATCGAAAGTTTGCCTAAGCTGCATCTCGGTTTCACTTTTCCAAGAAGCGTGA
GAAGATTGTCCTCTCATTCTTTTGCTCTTCTCTTTATCTTTGATCGTAGAGCCTTTCTTCTTCGCGTCTACGTCCGGTAA
TGGCCGGTCACCACAAATCGGGCATACCATTCCTCTTGCGCTTGTATATGTTTTCGGTACACCGCATTGCACACACATCC
TAAACTCATCATAGAAATCCTAATCAAGCTCACATTGTGCAAATTTATACTAAAGAATGAAGAAGAGGGCAAGGGTTATT
CATACCTCAAGAGATCTGCAGATTCTTCTGCATTAGGATTGGTTGCAGTAGATATCCGCTTTTCACCACTCTCTGAAGAT
GGGGGTGCATCAATATCGTTTCTTACTCTCTCATGGATTCCTACTAGTTGAGGTTTTGCTTCCATGACAACACCTACAAG
CCAATAAACGGAAACCATCAGGCTGGATCGAGAGATAACAACAGTTCCATAAACAGAACTGTGAAACTGGATAGATAGAG
ATTACAACACAAAGTGCCTGGTTTCATATTTCACAATGTTTATGCTTTAAGTATCAAAACAAGCTTCTAAAGCTAAATCC
ACATTCACATATATTTTCGAGATACAAATCCGTAATCTTGTGAACTTTAAACCTACTGATGTAAATTCTTCAACATCATC
TAAAGATGTACCATTCCCTATAACCAAAATGCTAAGACGATGCAAAAGAGTTGTGGCTACCTTTTGGTTTAACTTTCTTC
TTTTTGCGACTAATACGATTTGCATGTTCTGCATCTCTAGCTGAAGCTTCATTATCTGCTTCTGTGCGGTTGTTTAGAAA
CTCCGGTGGCCCTGAAATCTGCAAAATTCAATAGAAGCAAAGAATCATTCACTATAAGCTTTTCGAGTAAGAAGTAACCA
AGCCAACGAACACTGAAAAGTTTTCACTATCAGAAGATCTCTTTATTATTCAAACCCCAAACCTAACCTAGTCTCAGGAT
TCCTAACCCTAAATTCCGATCACATCAAATCTACAGATCCAAGTAACTTATTTTCATCTATAATAAAGAAACCATTCAAT
CTCACAGCGAATCTCCTCAAGGAAAACGACAATTCGATGAATTGAGGTGTATAAAATCAAAATCAAAGAGAAGGAAGACC
TGAGAGAAAACGTCGTCAGCTGAAGGAAGGCCGGCGTTTTTAGCGGAGGAGGCAGATGCAGAGAAATCAAACACAGAAGA
CGATTCATATCTCCGAACATCATTATCCCCATCTTCGTCGGAGTTGTCGTAATCCCCAAAAGCTCTCTCCTCTGCTTCTT
CTTCTTCAGCAGAAGAATAGCCTTGAAGCAGCGTCAAGCTCATGTTTGTTCGTTGCTCCAAAGATCTATCGGAGCCGCAA
ACAAAAATAAGAAGAACTTTTCTTTATTTATGCTTTAGCCCCTTATATTCCTTGTTAATCTTATTTCAATCCTCGGTTCA
AAACCCGGCTAAAAACAGAACCGGATTATCCGGTTTAGTTGGTAATATATTTATAAACCGATTTGGTCTGTTTGTGCGGC
AAAAACCTTGAAATGATAAGAATCTTCCCAAGTCTACGGTTAACCTCTTTGCTCTCTGCCGCTAAACCTCTTTGCTCATC
TTCTCCGGCGAAAAAACCACCGCAATACACGTCGCTTACAGAGTCAAAATCCTCTCGGCCGACTAAGTCTCTCAGCATAA
CTCCCAAGACACCGCTATACCTTAGGACGCCGTCGCACGCAACTTCTCTATCGGAGGTTTGGAAATGGCACGACTGGGCG
AAAGATCTGGCGTCCTCCGTAGAGGAATCTTCGAAGAATTCCGAAGATACTCTTGACTCTGTCATTCTCCACCGTGAGCT
AAAATGGCTGATCGAAGACTCAATCGTAGACGATCCTTTAGTGATTCTTCATAGAAGCGAAATCGCGGACAACGGCGAGA
AGAATGTGAAATTGAGAGCGTCGTTGGAGGAGCTTTACGATTTATGGAGGCAGAGGATCGAGAAGCGTCGGCCGTTTCAG
TACGTCGTCGGATGCGAGCATTGGAGAGATCTAGTGTTGTGCGTTGAGGAAGGGGTTCTAATTCCGAGACCGGAGACGGA
ACTGATCGTCGATATGGTGGAGGAGCTTGTAACGAGAGATGAATGGTTTAAGAAAGATATTTGGGCTGATCTTGGGACAG
GAAGTGGTGCTATTGCGATCGGCATTGCTAAAGTCTTGGGAAGCCGTGGGAGAGTTATAGCTACAGATCTCAGTCCGGTG
GCGATCGCCGTCGCCGGCCACAATGTGCAGAGATACAGCCTTGAGGTTAGTTGATTTTTTTGCTAAAGCTAATCATGACA
AATTATACCAATTGTATTCATGGAATTGGGAATTTTCAAC
>AT5G64170.2 | chr5:25669904-25672903 REVERSE LENGTH=3000
TGATGTCAAATAAAACTGGCTCTTTCATTGCTGAAGCATTCGAGATATTGTTGTTAACACTAATCTCGATTTTGGCTAAG
CGAAATTGCTCAGGTTAGTTACTAAAATCCTGACTGCTTCTTCATTAGAATCATGGATTTTGTAACACAGTTGTATTTAT
GTGTTGAGATAACTTTCTGGTCTAGATTTCGGTTCGAACCTGATTGTACACCTGGTTGCTCGAACCTGATTGTACACCTG
GTTGCTCGAACCAGGTCTTTAAGATATGTTCTTTACCTTTGTAATCTGTTCAAGTTGTTAAGTAGAGGAAGAAGTAGAGA
CATAGCAATTCTGTAGATAAAGATGTTAGTTCGTTTTGTAATGCGATAAAATATTCTGCTGTGTATTTACTCTCTTTTTT
TCAAAATAGCGAATTTTAGGGTTTTATTTTCCAATAAATATTTGATGATCTCATAAATATATATATTTCAATAATGATGA
AATTAGACATTCCGAAGCAAATTATAAGATTAACCTTTGTGTCACAAGCTACGTTACAGAAATTGGATTTGGATGGTACA
AATGTAGTAAAAGGTAAAAGAAACACTAATCGAAAGTTTGCCTAAGCTGCATCTCGGTTTCACTTTTCCAAGAAGCGTGA
GAAGATTGTCCTCTCATTCTTTTGCTCTTCTCTTTATCTTTGATCGTAGAGCCTTTCTTCTTCGCGTCTACGTCCGGTAA
TGGCCGGTCACCACAAATCGGGCATACCATTCCTCTTGCGCTTGTATATGTTTTCGGTACACCGCATTGCACACACATCC
TAAACTCATCATAGAAATCCTAATCAAGCTCACATTGTGCAAATTTATACTAAAGAATGAAGAAGAGGGCAAGGGTTATT
CATACCTCAAGAGATCTGCAGATTCTTCTGCATTAGGATTGGTTGCAGTAGATATCCGCTTTTCACCACTCTCTGAAGAT
GGGGGTGCATCAATATCGTTTCTTACTCTCTCATGGATTCCTACTAGTTGAGGTTTTGCTTCCATGACAACACCTACAAG
CCAATAAACGGAAACCATCAGGCTGGATCGAGAGATAACAACAGTTCCATAAACAGAACTGTGAAACTGGATAGATAGAG
ATTACAACACAAAGTGCCTGGTTTCATATTTCACAATGTTTATGCTTTAAGTATCAAAACAAGCTTCTAAAGCTAAATCC
ACATTCACATATATTTTCGAGATACAAATCCGTAATCTTGTGAACTTTAAACCTACTGATGTAAATTCTTCAACATCATC
TAAAGATGTACCATTCCCTATAACCAAAATGCTAAGACGATGCAAAAGAGTTGTGGCTACCTTTTGGTTTAACTTTCTTC
TTTTTGCGACTAATACGATTTGCATGTTCTGCATCTCTAGCTGAAGCTTCATTATCTGCTTCTGTGCGGTTGTTTAGAAA
CTCCGGTGGCCCTGAAATCTGCAAAATTCAATAGAAGCAAAGAATCATTCACTATAAGCTTTTCGAGTAAGAAGTAACCA
AGCCAACGAACACTGAAAAGTTTTCACTATCAGAAGATCTCTTTATTATTCAAACCCCAAACCTAACCTAGTCTCAGGAT
TCCTAACCCTAAATTCCGATCACATCAAATCTACAGATCCAAGTAACTTATTTTCATCTATAATAAAGAAACCATTCAAT
CTCACAGCGAATCTCCTCAAGGAAAACGACAATTCGATGAATTGAGGTGTATAAAATCAAAATCAAAGAGAAGGAAGACC
TGAGAGAAAACGTCGTCAGCTGAAGGAAGGCCGGCGTTTTTAGCGGAGGAGGCAGATGCAGAGAAATCAAACACAGAAGA
CGATTCATATCTCCGAACATCATTATCCCCATCTTCGTCGGAGTTGTCGTAATCCCCAAAAGCTCTCTCCTCTGCTTCTT
CTTCTTCAGCAGAAGAATAGCCTTGAAGCAGCGTCAAGCTCATGTTTGTTCGTTGCTCCAAAGATCTATCGGAGCCGCAA
ACAAAAATAAGAAGAACTTTTCTTTATTTATGCTTTAGCCCCTTATATTCCTTGTTAATCTTATTTCAATCCTCGGTTCA
AAACCCGGCTAAAAACAGAACCGGATTATCCGGTTTAGTTGGTAATATATTTATAAACCGATTTGGTCTGTTTGTGCGGC
AAAAACCTTGAAATGATAAGAATCTTCCCAAGTCTACGGTTAACCTCTTTGCTCTCTGCCGCTAAACCTCTTTGCTCATC
TTCTCCGGCGAAAAAACCACCGCAATACACGTCGCTTACAGAGTCAAAATCCTCTCGGCCGACTAAGTCTCTCAGCATAA
CTCCCAAGACACCGCTATACCTTAGGACGCCGTCGCACGCAACTTCTCTATCGGAGGTTTGGAAATGGCACGACTGGGCG
AAAGATCTGGCGTCCTCCGTAGAGGAATCTTCGAAGAATTCCGAAGATACTCTTGACTCTGTCATTCTCCACCGTGAGCT
AAAATGGCTGATCGAAGACTCAATCGTAGACGATCCTTTAGTGATTCTTCATAGAAGCGAAATCGCGGACAACGGCGAGA
AGAATGTGAAATTGAGAGCGTCGTTGGAGGAGCTTTACGATTTATGGAGGCAGAGGATCGAGAAGCGTCGGCCGTTTCAG
TACGTCGTCGGATGCGAGCATTGGAGAGATCTAGTGTTGTGCGTTGAGGAAGGGGTTCTAATTCCGAGACCGGAGACGGA
ACTGATCGTCGATATGGTGGAGGAGCTTGTAACGAGAGATGAATGGTTTAAGAAAGATATTTGGGCTGATCTTGGGACAG
GAAGTGGTGCTATTGCGATCGGCATTGCTAAAGTCTTGGGAAGCCGTGGGAGAGTTATAGCTACAGATCTCAGTCCGGTG
GCGATCGCCGTCGCCGGCCACAATGTGCAGAGATACAGCCTTGAGGTTAGTTGATTTTTTTGCTAAAGCTAATCATGACA
AATTATACCAATTGTATTCATGGAATTGGGAATTTTCAAC
>AT5G64170.1 | chr5:25669904-25672903 REVERSE LENGTH=3000
TGATGTCAAATAAAACTGGCTCTTTCATTGCTGAAGCATTCGAGATATTGTTGTTAACACTAATCTCGATTTTGGCTAAG
CGAAATTGCTCAGGTTAGTTACTAAAATCCTGACTGCTTCTTCATTAGAATCATGGATTTTGTAACACAGTTGTATTTAT
GTGTTGAGATAACTTTCTGGTCTAGATTTCGGTTCGAACCTGATTGTACACCTGGTTGCTCGAACCTGATTGTACACCTG
GTTGCTCGAACCAGGTCTTTAAGATATGTTCTTTACCTTTGTAATCTGTTCAAGTTGTTAAGTAGAGGAAGAAGTAGAGA
CATAGCAATTCTGTAGATAAAGATGTTAGTTCGTTTTGTAATGCGATAAAATATTCTGCTGTGTATTTACTCTCTTTTTT
TCAAAATAGCGAATTTTAGGGTTTTATTTTCCAATAAATATTTGATGATCTCATAAATATATATATTTCAATAATGATGA
AATTAGACATTCCGAAGCAAATTATAAGATTAACCTTTGTGTCACAAGCTACGTTACAGAAATTGGATTTGGATGGTACA
AATGTAGTAAAAGGTAAAAGAAACACTAATCGAAAGTTTGCCTAAGCTGCATCTCGGTTTCACTTTTCCAAGAAGCGTGA
GAAGATTGTCCTCTCATTCTTTTGCTCTTCTCTTTATCTTTGATCGTAGAGCCTTTCTTCTTCGCGTCTACGTCCGGTAA
TGGCCGGTCACCACAAATCGGGCATACCATTCCTCTTGCGCTTGTATATGTTTTCGGTACACCGCATTGCACACACATCC
TAAACTCATCATAGAAATCCTAATCAAGCTCACATTGTGCAAATTTATACTAAAGAATGAAGAAGAGGGCAAGGGTTATT
CATACCTCAAGAGATCTGCAGATTCTTCTGCATTAGGATTGGTTGCAGTAGATATCCGCTTTTCACCACTCTCTGAAGAT
GGGGGTGCATCAATATCGTTTCTTACTCTCTCATGGATTCCTACTAGTTGAGGTTTTGCTTCCATGACAACACCTACAAG
CCAATAAACGGAAACCATCAGGCTGGATCGAGAGATAACAACAGTTCCATAAACAGAACTGTGAAACTGGATAGATAGAG
ATTACAACACAAAGTGCCTGGTTTCATATTTCACAATGTTTATGCTTTAAGTATCAAAACAAGCTTCTAAAGCTAAATCC
ACATTCACATATATTTTCGAGATACAAATCCGTAATCTTGTGAACTTTAAACCTACTGATGTAAATTCTTCAACATCATC
TAAAGATGTACCATTCCCTATAACCAAAATGCTAAGACGATGCAAAAGAGTTGTGGCTACCTTTTGGTTTAACTTTCTTC
TTTTTGCGACTAATACGATTTGCATGTTCTGCATCTCTAGCTGAAGCTTCATTATCTGCTTCTGTGCGGTTGTTTAGAAA
CTCCGGTGGCCCTGAAATCTGCAAAATTCAATAGAAGCAAAGAATCATTCACTATAAGCTTTTCGAGTAAGAAGTAACCA
AGCCAACGAACACTGAAAAGTTTTCACTATCAGAAGATCTCTTTATTATTCAAACCCCAAACCTAACCTAGTCTCAGGAT
TCCTAACCCTAAATTCCGATCACATCAAATCTACAGATCCAAGTAACTTATTTTCATCTATAATAAAGAAACCATTCAAT
CTCACAGCGAATCTCCTCAAGGAAAACGACAATTCGATGAATTGAGGTGTATAAAATCAAAATCAAAGAGAAGGAAGACC
TGAGAGAAAACGTCGTCAGCTGAAGGAAGGCCGGCGTTTTTAGCGGAGGAGGCAGATGCAGAGAAATCAAACACAGAAGA
CGATTCATATCTCCGAACATCATTATCCCCATCTTCGTCGGAGTTGTCGTAATCCCCAAAAGCTCTCTCCTCTGCTTCTT
CTTCTTCAGCAGAAGAATAGCCTTGAAGCAGCGTCAAGCTCATGTTTGTTCGTTGCTCCAAAGATCTATCGGAGCCGCAA
ACAAAAATAAGAAGAACTTTTCTTTATTTATGCTTTAGCCCCTTATATTCCTTGTTAATCTTATTTCAATCCTCGGTTCA
AAACCCGGCTAAAAACAGAACCGGATTATCCGGTTTAGTTGGTAATATATTTATAAACCGATTTGGTCTGTTTGTGCGGC
AAAAACCTTGAAATGATAAGAATCTTCCCAAGTCTACGGTTAACCTCTTTGCTCTCTGCCGCTAAACCTCTTTGCTCATC
TTCTCCGGCGAAAAAACCACCGCAATACACGTCGCTTACAGAGTCAAAATCCTCTCGGCCGACTAAGTCTCTCAGCATAA
CTCCCAAGACACCGCTATACCTTAGGACGCCGTCGCACGCAACTTCTCTATCGGAGGTTTGGAAATGGCACGACTGGGCG
AAAGATCTGGCGTCCTCCGTAGAGGAATCTTCGAAGAATTCCGAAGATACTCTTGACTCTGTCATTCTCCACCGTGAGCT
AAAATGGCTGATCGAAGACTCAATCGTAGACGATCCTTTAGTGATTCTTCATAGAAGCGAAATCGCGGACAACGGCGAGA
AGAATGTGAAATTGAGAGCGTCGTTGGAGGAGCTTTACGATTTATGGAGGCAGAGGATCGAGAAGCGTCGGCCGTTTCAG
TACGTCGTCGGATGCGAGCATTGGAGAGATCTAGTGTTGTGCGTTGAGGAAGGGGTTCTAATTCCGAGACCGGAGACGGA
ACTGATCGTCGATATGGTGGAGGAGCTTGTAACGAGAGATGAATGGTTTAAGAAAGATATTTGGGCTGATCTTGGGACAG
GAAGTGGTGCTATTGCGATCGGCATTGCTAAAGTCTTGGGAAGCCGTGGGAGAGTTATAGCTACAGATCTCAGTCCGGTG
GCGATCGCCGTCGCCGGCCACAATGTGCAGAGATACAGCCTTGAGGTTAGTTGATTTTTTTGCTAAAGCTAATCATGACA
AATTATACCAATTGTATTCATGGAATTGGGAATTTTCAAC
>AT5G64180.1 | chr5:25678205-25681204 FORWARD LENGTH=3000
TGATGATGCGTTTTTTCACTTGTAAAGGTTTGTACTCCTGAGTTTGTGGAGATGTATCACTTCGAAGATAAATGTATTTT
TGTCTGTCTATTTGGTACGTTTTAGAATCTTGCCTGTTCTTTCAAGAAATGAATGTTACATGGGCCTGACCCTATAAATG
GGCCTAATGTGAATCGATCGATACTAAAAATGGGTTTTATAGGTGTGTGTGTGTGGTTTTCACACGTTTGCCGCCGATAG
TGCTGCGATGCCATCCAGATTCAGTAACGCGGCATCTCCAGGACTCCAGCCGTGTGGAGCAAGAAACTACGTAAATTTGA
CAGCTGAAGATGCAATTTCACAAAAAGAGAATAAAAGAAACAAAAGAGGATTATGACCAATTTAGAAAAAACTTTTTTCA
AAAAAGTGATGCTTCATGGTTTTTAGCGTGTGGGGTGTCTCTCTATATTATCTAATTTTTTGGTAGAAACTAGTGTACAA
TATCTAATTTTGATAAAATACCAATGAAGGAAGTTTTGACTATTTCTGATTGCTTTATTTTTGTTTGCTTTGTTATAGTA
TATACAAGCATATAATTTTTATTTTTAAGGCTCGATTAAGTAAGGTAAGAAAAATGAGGATTGTGTCTAAAACTAGGTGG
GGGTGAACCAAAGAAATACGTAAAGTAATAAATTAATGCAAAGGCCATTGTTGTTTACTTCACGCTGCGAAAGTGGTTAA
AAAGAATCTATGGCTACTAATTATTCTCTTACAAATTTTCTTTATACATTTGGATAAAAGCAAGAACATAAACACTTTCT
GATTATGACAAAGAATCTGAATTTCATTTTGCTGTTACTAGTCAACTCTAGTCAATTGTCATGCATATCATAGCACAGTA
AACCATCTCTATCGACTATCATATTAATAAAGAGTCACTAATCAAATTTCCAATATTCAAAAAAATATATCGTAATCATG
CAACATTTAAGTTTCGATAATCATTCAATACGAGTATATCCAAACCCTTGATATATGAAATATGTATTCCTACGAAATGG
CCAAGTTTATTATTCCACTTTTAACTAATTTCAAGCTTATCACTTCATTTTTCTTTTTGCTAAATCCTGCACATGATTCA
ATGTTCTTGACCCCATTTGACGTACAAATACAATATAACGTGCATCTATTTATACGTGTATATATATGCAATCAAACCTC
AAACACAACCACATAACAAAAAAAATGATGTCCGAGAAGTTCCCTGATGTATTCACTTGGATACAAAACATCCCACAGAT
CACCAAATGGCGCACAACTTCTCTTCCCTTTTGCATTTGCCCTTCAACTTCTGATTTTCCAAATTCAACCCTAAATCTCA
CAGCACAAAAGAGCCCTAGCCCTAAAGTTGTCACTTTCTCCATCATCGTCCAATCCAATAATCATTCTCCTTTGTATCTT
TGGACCACTAAACAAGAGCTCAGCATCAACCCAAACTCACCAAACCCTTTCGATGAACTAACAATCATCTCTCTCCTCTT
CAATTTCGTCGAAACTATCTTAACCTATACCTCTAATAGTTCCAACTATTCAACGATCAAAATCCCTAACTCCGATTCAT
CCAAGATCGGCGGTCTTAAAGACATAGTCAACACCGTGATTCTCACTCTCTCGTTCGTTGTTTGCGTCTACGAAGCTCCT
CTGTATCTCCGTGAAAACTGCCTCAATACCCTCAAGAACCATTTGATTACTTGTCATACACGGCGAGCTACTATATCTCT
GATGAAGCTTCTAGGGTCTAATTTGGAAGAGCAGTGGATGAGAACAGTGAATCTAGCGTTTACAAATTGGATCATCGAGC
AGCGTCGTAGTCAGTCAACCAAGATCACAACAACTCCTTTGTTCTCTTACGCTGTTTCGGCTTATGGATTGTGGAAAGTG
CAATTGTATTGTCCCGTTGAAGCCATGGAAGTAGAGAGATCGAGCAACCCAACGGCTGATTCGAGATTGTTGTTCTCTCT
CAAGTTTAATCAGCTTGAAGGTGTGATGCAGTTCAATCACAAAGTTGTAGTTAGAGACAATTGGATCGATGTGATCGTGA
AGATAGACAACATCAGGTACACATATGTTACTAAGACACTCTTGTTTTGTTAAAATGGCCTAAACAGTAAAAGCTTCTAT
TTTCTTATAAACTCTTCAAACCCATTTGTGTTGCAAGATTGTAGATAACGAGATGATTCTTTCTTTTATGCCAAGTTTCT
AATTGAACCAAGGTTTTAGACATTTTGTAATAAAACGATCAACAATCATGTGATAACTAATGGATGCAGATACGATGTAA
TAAAGCTTGTAAACGAGAAACTGATGTCGAGAAGAGGAGCAGGGGAGCACGAAAAGCATTTCCCATCAAGGATCTCTCTG
CAACTAACTCCTACTCTCCAAACCGATTTCATTAGCGTTTCGGTTAGCAAATCATCAAACAATCCGGGAAGAGAGTTTGA
AGTCGAGAGATCTATTGAAGGCTCGTTCGATCCACCAAACTCACTAGGCTTAAGAGTTGCTGGACGAGAAGCCTCAACCA
TGACAATGACCCCGTGGAAATTAGAGCAATCTGTGCTCGGCTACACAGCTAATCTAAACTGGATCTTGTATGATAGCAGC
GTTGGAGGAAGAGAGGTTTTTTCGACAAAGCCGTCACGGTTTTCAATAATGAGCCCAAGGTCTTGGTTTAAGGATAGGTA
TGCAAGAGCGTATCGGTCATTTACGAGGAGAGGAGGTGTGATATTTGCAGGGGACGAGTATGGAGAGAGTGTGGTGTGGA
AGATTGGAAAAGGAGCATTGGGGGGAACAATGGAGTGGGAGATTAAAGGGTTTATTTGGTTGACTTACTGGCCAAATAAG
TACAAGACTTTTTACCATGAGACTCGTAGATTGGAGTTTACACAGCTTCTTAATCTCACCATTGCTTAACTTTAAACAAA
AACATGTTATTACTTCTTTGTGATCTCAACTTTACATTGG
>AT5G64180.2 | chr5:25678205-25681204 FORWARD LENGTH=3000
TGATGATGCGTTTTTTCACTTGTAAAGGTTTGTACTCCTGAGTTTGTGGAGATGTATCACTTCGAAGATAAATGTATTTT
TGTCTGTCTATTTGGTACGTTTTAGAATCTTGCCTGTTCTTTCAAGAAATGAATGTTACATGGGCCTGACCCTATAAATG
GGCCTAATGTGAATCGATCGATACTAAAAATGGGTTTTATAGGTGTGTGTGTGTGGTTTTCACACGTTTGCCGCCGATAG
TGCTGCGATGCCATCCAGATTCAGTAACGCGGCATCTCCAGGACTCCAGCCGTGTGGAGCAAGAAACTACGTAAATTTGA
CAGCTGAAGATGCAATTTCACAAAAAGAGAATAAAAGAAACAAAAGAGGATTATGACCAATTTAGAAAAAACTTTTTTCA
AAAAAGTGATGCTTCATGGTTTTTAGCGTGTGGGGTGTCTCTCTATATTATCTAATTTTTTGGTAGAAACTAGTGTACAA
TATCTAATTTTGATAAAATACCAATGAAGGAAGTTTTGACTATTTCTGATTGCTTTATTTTTGTTTGCTTTGTTATAGTA
TATACAAGCATATAATTTTTATTTTTAAGGCTCGATTAAGTAAGGTAAGAAAAATGAGGATTGTGTCTAAAACTAGGTGG
GGGTGAACCAAAGAAATACGTAAAGTAATAAATTAATGCAAAGGCCATTGTTGTTTACTTCACGCTGCGAAAGTGGTTAA
AAAGAATCTATGGCTACTAATTATTCTCTTACAAATTTTCTTTATACATTTGGATAAAAGCAAGAACATAAACACTTTCT
GATTATGACAAAGAATCTGAATTTCATTTTGCTGTTACTAGTCAACTCTAGTCAATTGTCATGCATATCATAGCACAGTA
AACCATCTCTATCGACTATCATATTAATAAAGAGTCACTAATCAAATTTCCAATATTCAAAAAAATATATCGTAATCATG
CAACATTTAAGTTTCGATAATCATTCAATACGAGTATATCCAAACCCTTGATATATGAAATATGTATTCCTACGAAATGG
CCAAGTTTATTATTCCACTTTTAACTAATTTCAAGCTTATCACTTCATTTTTCTTTTTGCTAAATCCTGCACATGATTCA
ATGTTCTTGACCCCATTTGACGTACAAATACAATATAACGTGCATCTATTTATACGTGTATATATATGCAATCAAACCTC
AAACACAACCACATAACAAAAAAAATGATGTCCGAGAAGTTCCCTGATGTATTCACTTGGATACAAAACATCCCACAGAT
CACCAAATGGCGCACAACTTCTCTTCCCTTTTGCATTTGCCCTTCAACTTCTGATTTTCCAAATTCAACCCTAAATCTCA
CAGCACAAAAGAGCCCTAGCCCTAAAGTTGTCACTTTCTCCATCATCGTCCAATCCAATAATCATTCTCCTTTGTATCTT
TGGACCACTAAACAAGAGCTCAGCATCAACCCAAACTCACCAAACCCTTTCGATGAACTAACAATCATCTCTCTCCTCTT
CAATTTCGTCGAAACTATCTTAACCTATACCTCTAATAGTTCCAACTATTCAACGATCAAAATCCCTAACTCCGATTCAT
CCAAGATCGGCGGTCTTAAAGACATAGTCAACACCGTGATTCTCACTCTCTCGTTCGTTGTTTGCGTCTACGAAGCTCCT
CTGTATCTCCGTGAAAACTGCCTCAATACCCTCAAGAACCATTTGATTACTTGTCATACACGGCGAGCTACTATATCTCT
GATGAAGCTTCTAGGGTCTAATTTGGAAGAGCAGTGGATGAGAACAGTGAATCTAGCGTTTACAAATTGGATCATCGAGC
AGCGTCGTAGTCAGTCAACCAAGATCACAACAACTCCTTTGTTCTCTTACGCTGTTTCGGCTTATGGATTGTGGAAAGTG
CAATTGTATTGTCCCGTTGAAGCCATGGAAGTAGAGAGATCGAGCAACCCAACGGCTGATTCGAGATTGTTGTTCTCTCT
CAAGTTTAATCAGCTTGAAGGTGTGATGCAGTTCAATCACAAAGTTGTAGTTAGAGACAATTGGATCGATGTGATCGTGA
AGATAGACAACATCAGGTACACATATGTTACTAAGACACTCTTGTTTTGTTAAAATGGCCTAAACAGTAAAAGCTTCTAT
TTTCTTATAAACTCTTCAAACCCATTTGTGTTGCAAGATTGTAGATAACGAGATGATTCTTTCTTTTATGCCAAGTTTCT
AATTGAACCAAGGTTTTAGACATTTTGTAATAAAACGATCAACAATCATGTGATAACTAATGGATGCAGATACGATGTAA
TAAAGCTTGTAAACGAGAAACTGATGTCGAGAAGAGGAGCAGGGGAGCACGAAAAGCATTTCCCATCAAGGATCTCTCTG
CAACTAACTCCTACTCTCCAAACCGATTTCATTAGCGTTTCGGTTAGCAAATCATCAAACAATCCGGGAAGAGAGTTTGA
AGTCGAGAGATCTATTGAAGGCTCGTTCGATCCACCAAACTCACTAGGCTTAAGAGTTGCTGGACGAGAAGCCTCAACCA
TGACAATGACCCCGTGGAAATTAGAGCAATCTGTGCTCGGCTACACAGCTAATCTAAACTGGATCTTGTATGATAGCAGC
GTTGGAGGAAGAGAGGTTTTTTCGACAAAGCCGTCACGGTTTTCAATAATGAGCCCAAGGTCTTGGTTTAAGGATAGGTA
TGCAAGAGCGTATCGGTCATTTACGAGGAGAGGAGGTGTGATATTTGCAGGGGACGAGTATGGAGAGAGTGTGGTGTGGA
AGATTGGAAAAGGAGCATTGGGGGGAACAATGGAGTGGGAGATTAAAGGGTTTATTTGGTTGACTTACTGGCCAAATAAG
TACAAGACTTTTTACCATGAGACTCGTAGATTGGAGTTTACACAGCTTCTTAATCTCACCATTGCTTAACTTTAAACAAA
AACATGTTATTACTTCTTTGTGATCTCAACTTTACATTGG
>AT5G64190.2 | chr5:25681154-25684153 FORWARD LENGTH=3000
CTTTAAACAAAAACATGTTATTACTTCTTTGTGATCTCAACTTTACATTGGTAAAGGAAGAGACTTCAATTGTCAGTTAG
TTATTTGGTAATTTATCTTTGCATTAGGTACTTTTGATAAGAATCTTAAACAGAAGATAGACAAGAGATAAGTGAAACTC
AACTGAACTTTGATTTCTCAACTTAAGATTGAAAACTCAACGAACCAGCCCTTCTAAGCATTAGCGACACAAGGATGATA
CTAGTTAAAGCAGATAGCTGTGACCAGCATCGATCATCTACGGTTTCATAAACAGCATCGATCATCTACAGTTTCATAAA
CAGCCATCAACAGCTACAATCTCAACATGGTTGTGCCATCTTCCCAGTCAATTCTTTTCTCGAACCAGACTAGAAAAATC
CAAGACAAGCCAGGGGAATGGAGTTAGAATGCTATGAATTCCAAACCAGAGAAGATTCAAATAAAACAGAGACTAAAAAG
GCTGTTCAAACAGTAATAATTCTTGCACATGAACACTAAACCAGAACGATAACAGGAAACAAAGATACAGTCAGTACTCA
GTAGTTTGAGGGCACCTACGGAAAGCAAGTAATACTACAGAGGGTAGACGTTCCAGTGCTTAATGATGAAACATCATCAG
TACAAGCAAACGTGTTTTTCATCATACACCGTATCACTTTCACAAGTGGCTGCAGTCATTCCTGCAAACAAAATGTAAAC
AAGGACAATTCAGACATCAAGTTTCATTAGTGATACACATCTGAAACACAGTGTTTTTGTAACCCACCGCAGCATAAGGA
GATTGACTTCGAGAAGCAGCATCAACTTTGCGCAGAGGAGCAGGGCTACCAGGAGATGGGGACCTCTCATTGCTACGCCT
TTCAGGAGACATCTCCTTAGAAGGAGAGGCCTTTTGCAAAGCAGGGCTTCTTGGGCTGAGGCTGCGACGAGGAGATGGAG
ACCTCTCATTGCTACGCTTATCAGGAGAAACTTCTCTAGCAGGAGAGGTTTTCTGTGGGGAGGAACTTCTAGGGCTGCGG
CGAGCAGGAGATGCACTGCATGTCAAAAAGTTGAAATCAGGATACACAGTATTGTGGAGCAACAACATGAAAAAAAGAGG
TTCACAACGGAAGAAACCTCAAGGAACGACTGTGACTGCGGCTCTCATTATCATAACGGCCTCTGACTCTGCGTTTTTCA
TCTGGGCTGGCACTACGAGACCTAGTGCGACGACGATGATCTCTATCCTTCTCCTCATGCCTTTCACGCCTGTCATAGCT
TCTGCTCCTGCTCCGCTTCCGGTAGTCTTTTTCCCTATAGTCATCTCGGGACCTACAAGTTATGTAACTCGGATGAGAGA
ATTATTCAGACAAATACTGTTCTTAGGCAGAGATGGAGTTCTTTCATAAATCAAGTAACAAAAGCTAGTTGACTAATAAC
ATAACCATTATTAACTCCCACTAGTTCACCTAATCATCATAAGAATGCAGATTAAAGAAGAAACTCACCTCCTACGAGGA
CTGCGGCTTCTTCTGGGACTACGACGTCTAGGCGGGCTACGGCTCCTCCTAGGACTACGACTCCGCCTAGGACTACGGCT
TCTAGATCTTCGTGACTTCGGCGGTGGTTCCACAACTCTTCCTTTGGAACTGTCATGAATCATGATAATAACAAACGAAT
CAAAATACAATTACAGATGCAGCTTTTTACGTGATAGAAGTTCCAATTGCACAAATAACGGAAACGGTCTAAAGAGGAAA
CATTCATAGTGAGCTCCCGAATATCAAGAGTAAACTTGAACAATCATTGGCAAAGAAAGAAGCTTACATTTTTTCAGCAT
TTGGCCCATATTTCGCAAACTGAACAGTTATTTCTCTGCCATCAACAACTCTTCCTGAAACAGAGAAAGAAGCTTCATGT
TGAATCCAGGCACCAAAAGCACACAACAAAACCAAGAACACAAGAGAGATAAGAAGATCTGGATAATTATACCATCAAGC
CTTTCCACTGCTTTGTGAGCTTCGTCTTTATACTTATACCGAACAAACGCAAAACCACGCGAATCACCAGTCCTATAAAT
TGACACAAGACTCAATGACAGAAATCAAGAAACCCTAATTCCTCAGTCGGAGAAGAAGAAGAAATTGGACCTTCGATCTC
TGGGAATAAACACATCAACGACCTTTCCATACTTTGCGAATAGAGGATAGAGATCATCAGCAGTCGTACCTACACATAAC
AACAAAACCTAATCTCTTAGAAACCCCCAGTTCACGAAAATTGATTAGAGGTTGAGAAACAGAAATAGGGACTTGAGAGA
TTACGGAAGGTGATGTTAAGGACGAGAAGTGAGTAGGTGTCGCTGATATCCGGTGGACCTGACCTTCCGAAGTGCGACAT
GGTTTTCCCGCCGGCGGAGAAATTGGGAGCGCGAGAGAGAGACGAAGTGAAATTAGGTTAAAGCTTTTCTGAAACAATGG
AATCTACTAGATACGGGGACATTTTTTTTAAAGCTTGACGTTGTTGTTAATTACATTTGTACCCCTTGACGAAGACACAA
AAAAAAGAAGATAATCGAACCGGATGATACCGAGTTTGGTTCGTATCGGTTCAGCAGCGATTGGGACGGTTGAGACGCAA
TTTTATTATAGTCTGAAACATTTTTACCAAAACAATTCTGCAATTTACAAACACCGGTACATCTCTAACACCTTTAAAAC
ATATTTTAGCACATTCAAACAAATTCATATCCAAAATCATTAAAAAAAACAAACAGAAAAACTCCAAGTAGGATACTCTT
TTGAAATTGGTTTAGTGATAACCAATCGGAGCTGCTGCTTCTCGCAACTCTTTTCCTTGATTGCGAATGTCCTGCAAATA
ACTCACAATATTAACAATTCAAAAACACCACACAACATAACAAATCCACAGATTTTTAAAATTCATTGATTTATATTAAA
AACTATGAACTTGTATGTATCCACACACCAAATGTCGTTG
>AT5G64190.1 | chr5:25681154-25684153 FORWARD LENGTH=3000
CTTTAAACAAAAACATGTTATTACTTCTTTGTGATCTCAACTTTACATTGGTAAAGGAAGAGACTTCAATTGTCAGTTAG
TTATTTGGTAATTTATCTTTGCATTAGGTACTTTTGATAAGAATCTTAAACAGAAGATAGACAAGAGATAAGTGAAACTC
AACTGAACTTTGATTTCTCAACTTAAGATTGAAAACTCAACGAACCAGCCCTTCTAAGCATTAGCGACACAAGGATGATA
CTAGTTAAAGCAGATAGCTGTGACCAGCATCGATCATCTACGGTTTCATAAACAGCATCGATCATCTACAGTTTCATAAA
CAGCCATCAACAGCTACAATCTCAACATGGTTGTGCCATCTTCCCAGTCAATTCTTTTCTCGAACCAGACTAGAAAAATC
CAAGACAAGCCAGGGGAATGGAGTTAGAATGCTATGAATTCCAAACCAGAGAAGATTCAAATAAAACAGAGACTAAAAAG
GCTGTTCAAACAGTAATAATTCTTGCACATGAACACTAAACCAGAACGATAACAGGAAACAAAGATACAGTCAGTACTCA
GTAGTTTGAGGGCACCTACGGAAAGCAAGTAATACTACAGAGGGTAGACGTTCCAGTGCTTAATGATGAAACATCATCAG
TACAAGCAAACGTGTTTTTCATCATACACCGTATCACTTTCACAAGTGGCTGCAGTCATTCCTGCAAACAAAATGTAAAC
AAGGACAATTCAGACATCAAGTTTCATTAGTGATACACATCTGAAACACAGTGTTTTTGTAACCCACCGCAGCATAAGGA
GATTGACTTCGAGAAGCAGCATCAACTTTGCGCAGAGGAGCAGGGCTACCAGGAGATGGGGACCTCTCATTGCTACGCCT
TTCAGGAGACATCTCCTTAGAAGGAGAGGCCTTTTGCAAAGCAGGGCTTCTTGGGCTGAGGCTGCGACGAGGAGATGGAG
ACCTCTCATTGCTACGCTTATCAGGAGAAACTTCTCTAGCAGGAGAGGTTTTCTGTGGGGAGGAACTTCTAGGGCTGCGG
CGAGCAGGAGATGCACTGCATGTCAAAAAGTTGAAATCAGGATACACAGTATTGTGGAGCAACAACATGAAAAAAAGAGG
TTCACAACGGAAGAAACCTCAAGGAACGACTGTGACTGCGGCTCTCATTATCATAACGGCCTCTGACTCTGCGTTTTTCA
TCTGGGCTGGCACTACGAGACCTAGTGCGACGACGATGATCTCTATCCTTCTCCTCATGCCTTTCACGCCTGTCATAGCT
TCTGCTCCTGCTCCGCTTCCGGTAGTCTTTTTCCCTATAGTCATCTCGGGACCTACAAGTTATGTAACTCGGATGAGAGA
ATTATTCAGACAAATACTGTTCTTAGGCAGAGATGGAGTTCTTTCATAAATCAAGTAACAAAAGCTAGTTGACTAATAAC
ATAACCATTATTAACTCCCACTAGTTCACCTAATCATCATAAGAATGCAGATTAAAGAAGAAACTCACCTCCTACGAGGA
CTGCGGCTTCTTCTGGGACTACGACGTCTAGGCGGGCTACGGCTCCTCCTAGGACTACGACTCCGCCTAGGACTACGGCT
TCTAGATCTTCGTGACTTCGGCGGTGGTTCCACAACTCTTCCTTTGGAACTGTCATGAATCATGATAATAACAAACGAAT
CAAAATACAATTACAGATGCAGCTTTTTACGTGATAGAAGTTCCAATTGCACAAATAACGGAAACGGTCTAAAGAGGAAA
CATTCATAGTGAGCTCCCGAATATCAAGAGTAAACTTGAACAATCATTGGCAAAGAAAGAAGCTTACATTTTTTCAGCAT
TTGGCCCATATTTCGCAAACTGAACAGTTATTTCTCTGCCATCAACAACTCTTCCTGAAACAGAGAAAGAAGCTTCATGT
TGAATCCAGGCACCAAAAGCACACAACAAAACCAAGAACACAAGAGAGATAAGAAGATCTGGATAATTATACCATCAAGC
CTTTCCACTGCTTTGTGAGCTTCGTCTTTATACTTATACCGAACAAACGCAAAACCACGCGAATCACCAGTCCTATAAAT
TGACACAAGACTCAATGACAGAAATCAAGAAACCCTAATTCCTCAGTCGGAGAAGAAGAAGAAATTGGACCTTCGATCTC
TGGGAATAAACACATCAACGACCTTTCCATACTTTGCGAATAGAGGATAGAGATCATCAGCAGTCGTACCTACACATAAC
AACAAAACCTAATCTCTTAGAAACCCCCAGTTCACGAAAATTGATTAGAGGTTGAGAAACAGAAATAGGGACTTGAGAGA
TTACGGAAGGTGATGTTAAGGACGAGAAGTGAGTAGGTGTCGCTGATATCCGGTGGACCTGACCTTCCGAAGTGCGACAT
GGTTTTCCCGCCGGCGGAGAAATTGGGAGCGCGAGAGAGAGACGAAGTGAAATTAGGTTAAAGCTTTTCTGAAACAATGG
AATCTACTAGATACGGGGACATTTTTTTTAAAGCTTGACGTTGTTGTTAATTACATTTGTACCCCTTGACGAAGACACAA
AAAAAAGAAGATAATCGAACCGGATGATACCGAGTTTGGTTCGTATCGGTTCAGCAGCGATTGGGACGGTTGAGACGCAA
TTTTATTATAGTCTGAAACATTTTTACCAAAACAATTCTGCAATTTACAAACACCGGTACATCTCTAACACCTTTAAAAC
ATATTTTAGCACATTCAAACAAATTCATATCCAAAATCATTAAAAAAAACAAACAGAAAAACTCCAAGTAGGATACTCTT
TTGAAATTGGTTTAGTGATAACCAATCGGAGCTGCTGCTTCTCGCAACTCTTTTCCTTGATTGCGAATGTCCTGCAAATA
ACTCACAATATTAACAATTCAAAAACACCACACAACATAACAAATCCACAGATTTTTAAAATTCATTGATTTATATTAAA
AACTATGAACTTGTATGTATCCACACACCAAATGTCGTTG
>AT5G64200.2 | chr5:25678849-25681848 REVERSE LENGTH=3000
CTGCAGCCACTTGTGAAAGTGATACGGTGTATGATGAAAAACACGTTTGCTTGTACTGATGATGTTTCATCATTAAGCAC
TGGAACGTCTACCCTCTGTAGTATTACTTGCTTTCCGTAGGTGCCCTCAAACTACTGAGTACTGACTGTATCTTTGTTTC
CTGTTATCGTTCTGGTTTAGTGTTCATGTGCAAGAATTATTACTGTTTGAACAGCCTTTTTAGTCTCTGTTTTATTTGAA
TCTTCTCTGGTTTGGAATTCATAGCATTCTAACTCCATTCCCCTGGCTTGTCTTGGATTTTTCTAGTCTGGTTCGAGAAA
AGAATTGACTGGGAAGATGGCACAACCATGTTGAGATTGTAGCTGTTGATGGCTGTTTATGAAACTGTAGATGATCGATG
CTGTTTATGAAACCGTAGATGATCGATGCTGGTCACAGCTATCTGCTTTAACTAGTATCATCCTTGTGTCGCTAATGCTT
AGAAGGGCTGGTTCGTTGAGTTTTCAATCTTAAGTTGAGAAATCAAAGTTCAGTTGAGTTTCACTTATCTCTTGTCTATC
TTCTGTTTAAGATTCTTATCAAAAGTACCTAATGCAAAGATAAATTACCAAATAACTAACTGACAATTGAAGTCTCTTCC
TTTACCAATGTAAAGTTGAGATCACAAAGAAGTAATAACATGTTTTTGTTTAAAGTTAAGCAATGGTGAGATTAAGAAGC
TGTGTAAACTCCAATCTACGAGTCTCATGGTAAAAAGTCTTGTACTTATTTGGCCAGTAAGTCAACCAAATAAACCCTTT
AATCTCCCACTCCATTGTTCCCCCCAATGCTCCTTTTCCAATCTTCCACACCACACTCTCTCCATACTCGTCCCCTGCAA
ATATCACACCTCCTCTCCTCGTAAATGACCGATACGCTCTTGCATACCTATCCTTAAACCAAGACCTTGGGCTCATTATT
GAAAACCGTGACGGCTTTGTCGAAAAAACCTCTCTTCCTCCAACGCTGCTATCATACAAGATCCAGTTTAGATTAGCTGT
GTAGCCGAGCACAGATTGCTCTAATTTCCACGGGGTCATTGTCATGGTTGAGGCTTCTCGTCCAGCAACTCTTAAGCCTA
GTGAGTTTGGTGGATCGAACGAGCCTTCAATAGATCTCTCGACTTCAAACTCTCTTCCCGGATTGTTTGATGATTTGCTA
ACCGAAACGCTAATGAAATCGGTTTGGAGAGTAGGAGTTAGTTGCAGAGAGATCCTTGATGGGAAATGCTTTTCGTGCTC
CCCTGCTCCTCTTCTCGACATCAGTTTCTCGTTTACAAGCTTTATTACATCGTATCTGCATCCATTAGTTATCACATGAT
TGTTGATCGTTTTATTACAAAATGTCTAAAACCTTGGTTCAATTAGAAACTTGGCATAAAAGAAAGAATCATCTCGTTAT
CTACAATCTTGCAACACAAATGGGTTTGAAGAGTTTATAAGAAAATAGAAGCTTTTACTGTTTAGGCCATTTTAACAAAA
CAAGAGTGTCTTAGTAACATATGTGTACCTGATGTTGTCTATCTTCACGATCACATCGATCCAATTGTCTCTAACTACAA
CTTTGTGATTGAACTGCATCACACCTTCAAGCTGATTAAACTTGAGAGAGAACAACAATCTCGAATCAGCCGTTGGGTTG
CTCGATCTCTCTACTTCCATGGCTTCAACGGGACAATACAATTGCACTTTCCACAATCCATAAGCCGAAACAGCGTAAGA
GAACAAAGGAGTTGTTGTGATCTTGGTTGACTGACTACGACGCTGCTCGATGATCCAATTTGTAAACGCTAGATTCACTG
TTCTCATCCACTGCTCTTCCAAATTAGACCCTAGAAGCTTCATCAGAGATATAGTAGCTCGCCGTGTATGACAAGTAATC
AAATGGTTCTTGAGGGTATTGAGGCAGTTTTCACGGAGATACAGAGGAGCTTCGTAGACGCAAACAACGAACGAGAGAGT
GAGAATCACGGTGTTGACTATGTCTTTAAGACCGCCGATCTTGGATGAATCGGAGTTAGGGATTTTGATCGTTGAATAGT
TGGAACTATTAGAGGTATAGGTTAAGATAGTTTCGACGAAATTGAAGAGGAGAGAGATGATTGTTAGTTCATCGAAAGGG
TTTGGTGAGTTTGGGTTGATGCTGAGCTCTTGTTTAGTGGTCCAAAGATACAAAGGAGAATGATTATTGGATTGGACGAT
GATGGAGAAAGTGACAACTTTAGGGCTAGGGCTCTTTTGTGCTGTGAGATTTAGGGTTGAATTTGGAAAATCAGAAGTTG
AAGGGCAAATGCAAAAGGGAAGAGAAGTTGTGCGCCATTTGGTGATCTGTGGGATGTTTTGTATCCAAGTGAATACATCA
GGGAACTTCTCGGACATCATTTTTTTTGTTATGTGGTTGTGTTTGAGGTTTGATTGCATATATATACACGTATAAATAGA
TGCACGTTATATTGTATTTGTACGTCAAATGGGGTCAAGAACATTGAATCATGTGCAGGATTTAGCAAAAAGAAAAATGA
AGTGATAAGCTTGAAATTAGTTAAAAGTGGAATAATAAACTTGGCCATTTCGTAGGAATACATATTTCATATATCAAGGG
TTTGGATATACTCGTATTGAATGATTATCGAAACTTAAATGTTGCATGATTACGATATATTTTTTTGAATATTGGAAATT
TGATTAGTGACTCTTTATTAATATGATAGTCGATAGAGATGGTTTACTGTGCTATGATATGCATGACAATTGACTAGAGT
TGACTAGTAACAGCAAAATGAAATTCAGATTCTTTGTCATAATCAGAAAGTGTTTATGTTCTTGCTTTTATCCAAATGTA
TAAAGAAAATTTGTAAGAGAATAATTAGTAGCCATAGATTCTTTTTAACCACTTTCGCAGCGTGAAGTAAACAACAATGG
CCTTTGCATTAATTTATTACTTTACGTATTTCTTTGGTTC
>AT5G64200.1 | chr5:25678849-25681848 REVERSE LENGTH=3000
CTGCAGCCACTTGTGAAAGTGATACGGTGTATGATGAAAAACACGTTTGCTTGTACTGATGATGTTTCATCATTAAGCAC
TGGAACGTCTACCCTCTGTAGTATTACTTGCTTTCCGTAGGTGCCCTCAAACTACTGAGTACTGACTGTATCTTTGTTTC
CTGTTATCGTTCTGGTTTAGTGTTCATGTGCAAGAATTATTACTGTTTGAACAGCCTTTTTAGTCTCTGTTTTATTTGAA
TCTTCTCTGGTTTGGAATTCATAGCATTCTAACTCCATTCCCCTGGCTTGTCTTGGATTTTTCTAGTCTGGTTCGAGAAA
AGAATTGACTGGGAAGATGGCACAACCATGTTGAGATTGTAGCTGTTGATGGCTGTTTATGAAACTGTAGATGATCGATG
CTGTTTATGAAACCGTAGATGATCGATGCTGGTCACAGCTATCTGCTTTAACTAGTATCATCCTTGTGTCGCTAATGCTT
AGAAGGGCTGGTTCGTTGAGTTTTCAATCTTAAGTTGAGAAATCAAAGTTCAGTTGAGTTTCACTTATCTCTTGTCTATC
TTCTGTTTAAGATTCTTATCAAAAGTACCTAATGCAAAGATAAATTACCAAATAACTAACTGACAATTGAAGTCTCTTCC
TTTACCAATGTAAAGTTGAGATCACAAAGAAGTAATAACATGTTTTTGTTTAAAGTTAAGCAATGGTGAGATTAAGAAGC
TGTGTAAACTCCAATCTACGAGTCTCATGGTAAAAAGTCTTGTACTTATTTGGCCAGTAAGTCAACCAAATAAACCCTTT
AATCTCCCACTCCATTGTTCCCCCCAATGCTCCTTTTCCAATCTTCCACACCACACTCTCTCCATACTCGTCCCCTGCAA
ATATCACACCTCCTCTCCTCGTAAATGACCGATACGCTCTTGCATACCTATCCTTAAACCAAGACCTTGGGCTCATTATT
GAAAACCGTGACGGCTTTGTCGAAAAAACCTCTCTTCCTCCAACGCTGCTATCATACAAGATCCAGTTTAGATTAGCTGT
GTAGCCGAGCACAGATTGCTCTAATTTCCACGGGGTCATTGTCATGGTTGAGGCTTCTCGTCCAGCAACTCTTAAGCCTA
GTGAGTTTGGTGGATCGAACGAGCCTTCAATAGATCTCTCGACTTCAAACTCTCTTCCCGGATTGTTTGATGATTTGCTA
ACCGAAACGCTAATGAAATCGGTTTGGAGAGTAGGAGTTAGTTGCAGAGAGATCCTTGATGGGAAATGCTTTTCGTGCTC
CCCTGCTCCTCTTCTCGACATCAGTTTCTCGTTTACAAGCTTTATTACATCGTATCTGCATCCATTAGTTATCACATGAT
TGTTGATCGTTTTATTACAAAATGTCTAAAACCTTGGTTCAATTAGAAACTTGGCATAAAAGAAAGAATCATCTCGTTAT
CTACAATCTTGCAACACAAATGGGTTTGAAGAGTTTATAAGAAAATAGAAGCTTTTACTGTTTAGGCCATTTTAACAAAA
CAAGAGTGTCTTAGTAACATATGTGTACCTGATGTTGTCTATCTTCACGATCACATCGATCCAATTGTCTCTAACTACAA
CTTTGTGATTGAACTGCATCACACCTTCAAGCTGATTAAACTTGAGAGAGAACAACAATCTCGAATCAGCCGTTGGGTTG
CTCGATCTCTCTACTTCCATGGCTTCAACGGGACAATACAATTGCACTTTCCACAATCCATAAGCCGAAACAGCGTAAGA
GAACAAAGGAGTTGTTGTGATCTTGGTTGACTGACTACGACGCTGCTCGATGATCCAATTTGTAAACGCTAGATTCACTG
TTCTCATCCACTGCTCTTCCAAATTAGACCCTAGAAGCTTCATCAGAGATATAGTAGCTCGCCGTGTATGACAAGTAATC
AAATGGTTCTTGAGGGTATTGAGGCAGTTTTCACGGAGATACAGAGGAGCTTCGTAGACGCAAACAACGAACGAGAGAGT
GAGAATCACGGTGTTGACTATGTCTTTAAGACCGCCGATCTTGGATGAATCGGAGTTAGGGATTTTGATCGTTGAATAGT
TGGAACTATTAGAGGTATAGGTTAAGATAGTTTCGACGAAATTGAAGAGGAGAGAGATGATTGTTAGTTCATCGAAAGGG
TTTGGTGAGTTTGGGTTGATGCTGAGCTCTTGTTTAGTGGTCCAAAGATACAAAGGAGAATGATTATTGGATTGGACGAT
GATGGAGAAAGTGACAACTTTAGGGCTAGGGCTCTTTTGTGCTGTGAGATTTAGGGTTGAATTTGGAAAATCAGAAGTTG
AAGGGCAAATGCAAAAGGGAAGAGAAGTTGTGCGCCATTTGGTGATCTGTGGGATGTTTTGTATCCAAGTGAATACATCA
GGGAACTTCTCGGACATCATTTTTTTTGTTATGTGGTTGTGTTTGAGGTTTGATTGCATATATATACACGTATAAATAGA
TGCACGTTATATTGTATTTGTACGTCAAATGGGGTCAAGAACATTGAATCATGTGCAGGATTTAGCAAAAAGAAAAATGA
AGTGATAAGCTTGAAATTAGTTAAAAGTGGAATAATAAACTTGGCCATTTCGTAGGAATACATATTTCATATATCAAGGG
TTTGGATATACTCGTATTGAATGATTATCGAAACTTAAATGTTGCATGATTACGATATATTTTTTTGAATATTGGAAATT
TGATTAGTGACTCTTTATTAATATGATAGTCGATAGAGATGGTTTACTGTGCTATGATATGCATGACAATTGACTAGAGT
TGACTAGTAACAGCAAAATGAAATTCAGATTCTTTGTCATAATCAGAAAGTGTTTATGTTCTTGCTTTTATCCAAATGTA
TAAAGAAAATTTGTAAGAGAATAATTAGTAGCCATAGATTCTTTTTAACCACTTTCGCAGCGTGAAGTAAACAACAATGG
CCTTTGCATTAATTTATTACTTTACGTATTTCTTTGGTTC
>AT5G64210.1 | chr5:25680965-25683964 REVERSE LENGTH=3000
ACCAATTTCAAAAGAGTATCCTACTTGGAGTTTTTCTGTTTGTTTTTTTTAATGATTTTGGATATGAATTTGTTTGAATG
TGCTAAAATATGTTTTAAAGGTGTTAGAGATGTACCGGTGTTTGTAAATTGCAGAATTGTTTTGGTAAAAATGTTTCAGA
CTATAATAAAATTGCGTCTCAACCGTCCCAATCGCTGCTGAACCGATACGAACCAAACTCGGTATCATCCGGTTCGATTA
TCTTCTTTTTTTTGTGTCTTCGTCAAGGGGTACAAATGTAATTAACAACAACGTCAAGCTTTAAAAAAAATGTCCCCGTA
TCTAGTAGATTCCATTGTTTCAGAAAAGCTTTAACCTAATTTCACTTCGTCTCTCTCTCGCGCTCCCAATTTCTCCGCCG
GCGGGAAAACCATGTCGCACTTCGGAAGGTCAGGTCCACCGGATATCAGCGACACCTACTCACTTCTCGTCCTTAACATC
ACCTTCCGTAATCTCTCAAGTCCCTATTTCTGTTTCTCAACCTCTAATCAATTTTCGTGAACTGGGGGTTTCTAAGAGAT
TAGGTTTTGTTGTTATGTGTAGGTACGACTGCTGATGATCTCTATCCTCTATTCGCAAAGTATGGAAAGGTCGTTGATGT
GTTTATTCCCAGAGATCGAAGGTCCAATTTCTTCTTCTTCTCCGACTGAGGAATTAGGGTTTCTTGATTTCTGTCATTGA
GTCTTGTGTCAATTTATAGGACTGGTGATTCGCGTGGTTTTGCGTTTGTTCGGTATAAGTATAAAGACGAAGCTCACAAA
GCAGTGGAAAGGCTTGATGGTATAATTATCCAGATCTTCTTATCTCTCTTGTGTTCTTGGTTTTGTTGTGTGCTTTTGGT
GCCTGGATTCAACATGAAGCTTCTTTCTCTGTTTCAGGAAGAGTTGTTGATGGCAGAGAAATAACTGTTCAGTTTGCGAA
ATATGGGCCAAATGCTGAAAAAATGTAAGCTTCTTTCTTTGCCAATGATTGTTCAAGTTTACTCTTGATATTCGGGAGCT
CACTATGAATGTTTCCTCTTTAGACCGTTTCCGTTATTTGTGCAATTGGAACTTCTATCACGTAAAAAGCTGCATCTGTA
ATTGTATTTTGATTCGTTTGTTATTATCATGATTCATGACAGTTCCAAAGGAAGAGTTGTGGAACCACCGCCGAAGTCAC
GAAGATCTAGAAGCCGTAGTCCTAGGCGGAGTCGTAGTCCTAGGAGGAGCCGTAGCCCGCCTAGACGTCGTAGTCCCAGA
AGAAGCCGCAGTCCTCGTAGGAGGTGAGTTTCTTCTTTAATCTGCATTCTTATGATGATTAGGTGAACTAGTGGGAGTTA
ATAATGGTTATGTTATTAGTCAACTAGCTTTTGTTACTTGATTTATGAAAGAACTCCATCTCTGCCTAAGAACAGTATTT
GTCTGAATAATTCTCTCATCCGAGTTACATAACTTGTAGGTCCCGAGATGACTATAGGGAAAAAGACTACCGGAAGCGGA
GCAGGAGCAGAAGCTATGACAGGCGTGAAAGGCATGAGGAGAAGGATAGAGATCATCGTCGTCGCACTAGGTCTCGTAGT
GCCAGCCCAGATGAAAAACGCAGAGTCAGAGGCCGTTATGATAATGAGAGCCGCAGTCACAGTCGTTCCTTGAGGTTTCT
TCCGTTGTGAACCTCTTTTTTTCATGTTGTTGCTCCACAATACTGTGTATCCTGATTTCAACTTTTTGACATGCAGTGCA
TCTCCTGCTCGCCGCAGCCCTAGAAGTTCCTCCCCACAGAAAACCTCTCCTGCTAGAGAAGTTTCTCCTGATAAGCGTAG
CAATGAGAGGTCTCCATCTCCTCGTCGCAGCCTCAGCCCAAGAAGCCCTGCTTTGCAAAAGGCCTCTCCTTCTAAGGAGA
TGTCTCCTGAAAGGCGTAGCAATGAGAGGTCCCCATCTCCTGGTAGCCCTGCTCCTCTGCGCAAAGTTGATGCTGCTTCT
CGAAGTCAATCTCCTTATGCTGCGGTGGGTTACAAAAACACTGTGTTTCAGATGTGTATCACTAATGAAACTTGATGTCT
GAATTGTCCTTGTTTACATTTTGTTTGCAGGAATGACTGCAGCCACTTGTGAAAGTGATACGGTGTATGATGAAAAACAC
GTTTGCTTGTACTGATGATGTTTCATCATTAAGCACTGGAACGTCTACCCTCTGTAGTATTACTTGCTTTCCGTAGGTGC
CCTCAAACTACTGAGTACTGACTGTATCTTTGTTTCCTGTTATCGTTCTGGTTTAGTGTTCATGTGCAAGAATTATTACT
GTTTGAACAGCCTTTTTAGTCTCTGTTTTATTTGAATCTTCTCTGGTTTGGAATTCATAGCATTCTAACTCCATTCCCCT
GGCTTGTCTTGGATTTTTCTAGTCTGGTTCGAGAAAAGAATTGACTGGGAAGATGGCACAACCATGTTGAGATTGTAGCT
GTTGATGGCTGTTTATGAAACTGTAGATGATCGATGCTGTTTATGAAACCGTAGATGATCGATGCTGGTCACAGCTATCT
GCTTTAACTAGTATCATCCTTGTGTCGCTAATGCTTAGAAGGGCTGGTTCGTTGAGTTTTCAATCTTAAGTTGAGAAATC
AAAGTTCAGTTGAGTTTCACTTATCTCTTGTCTATCTTCTGTTTAAGATTCTTATCAAAAGTACCTAATGCAAAGATAAA
TTACCAAATAACTAACTGACAATTGAAGTCTCTTCCTTTACCAATGTAAAGTTGAGATCACAAAGAAGTAATAACATGTT
TTTGTTTAAAGTTAAGCAATGGTGAGATTAAGAAGCTGTGTAAACTCCAATCTACGAGTCTCATGGTAAAAAGTCTTGTA
CTTATTTGGCCAGTAAGTCAACCAAATAAACCCTTTAATCTCCCACTCCATTGTTCCCCCCAATGCTCCTTTTCCAATCT
TCCACACCACACTCTCTCCATACTCGTCCCCTGCAAATAT
>AT5G64220.1 | chr5:25691904-25694903 FORWARD LENGTH=3000
TGATCACTGCAGCTGAGAAAGAAAGAAAGAAAAACCGTACATAAACACCCATCTGGTATACCATCGTCATCAACAATGCT
TTCTAACCTCTTTTTTTTTCATTTTAGGTTTCCATGTAAATACAGCTGGAATAGAAATTCTCTCTACATAGTTTTGAGTG
ACGAATTTGATTGATTTAGTTTGGGGATAGAGACTTTGGTTCTTTTTCAGTTGTAATGTACCCATAGATTTCTGTCGTCT
AGGAAAAATGCCTTTGTACACAAACCAATTGGGTTATTGAACATTTACATGGTGATTGGTTTCTAGGGGTTTAATTTTTT
TCTTCTTAAAGTGTTAACTAAATAACCATAAAACATTATTGCAATTTGAGTTAGTCTACTTCTTACAATAAGCAAATCAT
GTCTGAAGTATCTTTTGATTCGCTGACAGATATCAGCCACATATCTGATATCTGTTTCTTCCGGTTCACGGCAGTTGTAA
TTCAATTTTGATTTTTGAACTATAAACCAAAGTTATATAGCTTGTGATTCACAAAAACAAAAAACAAAACAGAAATCAAT
TAAAAAAATAAATAGAAAACCGCTGTCGATTATTATATAACCACCGACGAACGAAAGAGACGAGAGAGTTTCTTTTGTAA
CCGTAATTGTAATTAAAGAGAAGAAATAATGGAGAAGCTGTCATCAGCTGCTGTAGTTCCTCAGCTCCTCCGCAACATCA
TCGTCGCCGTCGTTGTTTTCGCTGATGAATCTCTCCTTCAAATCTCCGGGAATTCAAAGCTCCTCGAGAAACTCCGTGTA
TTTCTCGTCACGTGTTTCCTCTTCTTCTTACGCTCTCTTCCTTCAATCGTCTCTTTCGCAAACCCTAATTCGTCAGTCGT
CTCTTTCGCCAACCCTTATTCATCGAAGACGAAGAAGAAGAATAAGATACTGGTGATCAACCATTGCGAAGAATCGGGAA
TCGGTCGAGCAATTTGGCAGTTATTGTCAGCGATGAATGAAATTCCGGTGAGTTCTAGAAAGTACCAAGTGGTTCGATCG
TTGGCGGAGAGACTAATCAACGATAATCAAGGAGAAAACTCAGTCGCCTTGTTGGATTTGAACCGTAGGGTTTTAAACGC
GTCGTTTCGTACAACTCTAAGCCGGTTAGAGACGGCGGTTGAGCGTAACCCTAACCGGAGAGATATAGATGAACCGGTTC
GTCGTGGATTAAACCGGGTTGTCAGAGCTGTGGTTAGAGCCGTGGGAGATGGGTTTATCGGTTGGGGTGGAGAAGAGACG
GCGGATCAGACGGCGGAAACGTCGGAGAAACTGGCGGCGGAATTGCTTTGGTTGGCGGAGAAGATGGCGGTTTATGGATT
CGTGGATGAAGCCGTTGAGAAATGGGCTTCGGCTTCTAACTTAGCTTGGCTTGCTCTTTCGTGTGAGCCACGTCTTCAAT
GCTCTTTGATCCAAATCTCTGGTAAATATTTATTTTTACCGCATGATTTTTTAATTTTTCGTAAATATGGTAAATACTAT
ATAGAATAATCTCTTTCCCAATCTGGAAAAAAGAAAGAAAATAGGATTATACTCTTTTTCTGTTCAGGATATTCTTTTTT
TATTTTGTATGATAAAAATATTTTGACTTTCCAAAACAAATTTCATTTTTACTGTGAAGCCTTACTATTCAAAGAAGCCA
AGGACATTAAAAAGGGAAGCGAAGAAGAAGAAGGAGAGGAAGCAAAATTGAGAGAGATAAAGAAGAAGATGCTTATTTCG
TGGATTCCGTTGCTGTGCCGAGCCAGCAACGGAGCTGATAAACCGGTGTTAAGAAGTGCGGAACGAGCGTATCTAGAGAA
AGTGTTGGAGAAGATGATATCTGAACTAAAAGAAGAGGAGCAAGAACGAGTTCTCTCACTCTGGCTTCACCATTACACAC
ATTGCGCTTCCTCTGACTGGCCTGACCTCAACGGCTCTTATGTTCGTTGGTGCCATTCTTCTCGCCAGCTTTTGCTCTTA
GGCTAGTCGTCTCATATATCTCCTTGATAAACACAAGTAGAAAGTTGCTACAATATTTGCAATAGCATTGATCTTTTGTA
TGTCTTAATCATATGTACTAAGTTTTGCCCTTTAGAAATCACTTTTATCAATAGGAAATTACTTTTGTCCACCCACTGAT
CTCATTTATGTTAATTTCCTCCAGAAATTTCTTGCATGTTTTGAAGGTGTTATTATACCTTAGGGATCAAGCACAAAAAT
GAGTTGTGGGTTCAATGTTGGACATGGCTTGATAAAGGGCCAATATTGATAAAATCAGGTCCTAACGCTTTGTCTGTTAT
CAGATCCAAATCCAGTCCATTCATACCAAATTTCCCTTGTGCTAGCTTTGGGATAGAAATCAAACTACATAATCACTTAC
AAAAAATGAAAATTGCATAAAAATTTAGATTTTCATATAGTATTTTATAAGAGAAAAAGGGAAAACTTAAAATTAACAAA
GTTACTAAAGTTACTAAACTAGTACAGTAATTAAGTTTCCTTGTGAAATTTATTTTATTAGGTGATACTTATAAATATAT
ATATAATATTCAATACTGCCTCATTATCCACGCTCAATGGTCGAATCGCACGGTTTAGTACCATTCGGATAACGAAAACG
GGTGGCATGAATCCTACAAGGAGGTAGCCTGGAGGAGTCAATTCTGATGAAGAAAGTTGATAAGACGAAGAGTATTAAGA
GGCAACATACTACAATTCCTCTCCATGTATTATTCATCTCGTCTCAAACAACACGAAAACTTTTTATTTTCTTTTTCAAA
TTTTCTTTTTTCTGTTTTTGTTGTTTGATTTTCCTAAACAGATGATTATGTGTTTAATAAGAAATGTAATTTACTATTAA
TAGTCTGGAGTGTTTTTTTTGTGGTGTTTTTTTTGTGCTAATTTTAAGGTTATGAAATAGGATGCATGGTTTACGCCTTA
AACATAGTATTATCGACGATTGGTTATGAACACAAGAAGA
>AT5G64220.2 | chr5:25691904-25694903 FORWARD LENGTH=3000
TGATCACTGCAGCTGAGAAAGAAAGAAAGAAAAACCGTACATAAACACCCATCTGGTATACCATCGTCATCAACAATGCT
TTCTAACCTCTTTTTTTTTCATTTTAGGTTTCCATGTAAATACAGCTGGAATAGAAATTCTCTCTACATAGTTTTGAGTG
ACGAATTTGATTGATTTAGTTTGGGGATAGAGACTTTGGTTCTTTTTCAGTTGTAATGTACCCATAGATTTCTGTCGTCT
AGGAAAAATGCCTTTGTACACAAACCAATTGGGTTATTGAACATTTACATGGTGATTGGTTTCTAGGGGTTTAATTTTTT
TCTTCTTAAAGTGTTAACTAAATAACCATAAAACATTATTGCAATTTGAGTTAGTCTACTTCTTACAATAAGCAAATCAT
GTCTGAAGTATCTTTTGATTCGCTGACAGATATCAGCCACATATCTGATATCTGTTTCTTCCGGTTCACGGCAGTTGTAA
TTCAATTTTGATTTTTGAACTATAAACCAAAGTTATATAGCTTGTGATTCACAAAAACAAAAAACAAAACAGAAATCAAT
TAAAAAAATAAATAGAAAACCGCTGTCGATTATTATATAACCACCGACGAACGAAAGAGACGAGAGAGTTTCTTTTGTAA
CCGTAATTGTAATTAAAGAGAAGAAATAATGGAGAAGCTGTCATCAGCTGCTGTAGTTCCTCAGCTCCTCCGCAACATCA
TCGTCGCCGTCGTTGTTTTCGCTGATGAATCTCTCCTTCAAATCTCCGGGAATTCAAAGCTCCTCGAGAAACTCCGTGTA
TTTCTCGTCACGTGTTTCCTCTTCTTCTTACGCTCTCTTCCTTCAATCGTCTCTTTCGCAAACCCTAATTCGTCAGTCGT
CTCTTTCGCCAACCCTTATTCATCGAAGACGAAGAAGAAGAATAAGATACTGGTGATCAACCATTGCGAAGAATCGGGAA
TCGGTCGAGCAATTTGGCAGTTATTGTCAGCGATGAATGAAATTCCGGTGAGTTCTAGAAAGTACCAAGTGGTTCGATCG
TTGGCGGAGAGACTAATCAACGATAATCAAGGAGAAAACTCAGTCGCCTTGTTGGATTTGAACCGTAGGGTTTTAAACGC
GTCGTTTCGTACAACTCTAAGCCGGTTAGAGACGGCGGTTGAGCGTAACCCTAACCGGAGAGATATAGATGAACCGGTTC
GTCGTGGATTAAACCGGGTTGTCAGAGCTGTGGTTAGAGCCGTGGGAGATGGGTTTATCGGTTGGGGTGGAGAAGAGACG
GCGGATCAGACGGCGGAAACGTCGGAGAAACTGGCGGCGGAATTGCTTTGGTTGGCGGAGAAGATGGCGGTTTATGGATT
CGTGGATGAAGCCGTTGAGAAATGGGCTTCGGCTTCTAACTTAGCTTGGCTTGCTCTTTCGTGTGAGCCACGTCTTCAAT
GCTCTTTGATCCAAATCTCTGGTAAATATTTATTTTTACCGCATGATTTTTTAATTTTTCGTAAATATGGTAAATACTAT
ATAGAATAATCTCTTTCCCAATCTGGAAAAAAGAAAGAAAATAGGATTATACTCTTTTTCTGTTCAGGATATTCTTTTTT
TATTTTGTATGATAAAAATATTTTGACTTTCCAAAACAAATTTCATTTTTACTGTGAAGCCTTACTATTCAAAGAAGCCA
AGGACATTAAAAAGGGAAGCGAAGAAGAAGAAGGAGAGGAAGCAAAATTGAGAGAGATAAAGAAGAAGATGCTTATTTCG
TGGATTCCGTTGCTGTGCCGAGCCAGCAACGGAGCTGATAAACCGGTGTTAAGAAGTGCGGAACGAGCGTATCTAGAGAA
AGTGTTGGAGAAGATGATATCTGAACTAAAAGAAGAGGAGCAAGAACGAGTTCTCTCACTCTGGCTTCACCATTACACAC
ATTGCGCTTCCTCTGACTGGCCTGACCTCAACGGCTCTTATGTTCGTTGGTGCCATTCTTCTCGCCAGCTTTTGCTCTTA
GGCTAGTCGTCTCATATATCTCCTTGATAAACACAAGTAGAAAGTTGCTACAATATTTGCAATAGCATTGATCTTTTGTA
TGTCTTAATCATATGTACTAAGTTTTGCCCTTTAGAAATCACTTTTATCAATAGGAAATTACTTTTGTCCACCCACTGAT
CTCATTTATGTTAATTTCCTCCAGAAATTTCTTGCATGTTTTGAAGGTGTTATTATACCTTAGGGATCAAGCACAAAAAT
GAGTTGTGGGTTCAATGTTGGACATGGCTTGATAAAGGGCCAATATTGATAAAATCAGGTCCTAACGCTTTGTCTGTTAT
CAGATCCAAATCCAGTCCATTCATACCAAATTTCCCTTGTGCTAGCTTTGGGATAGAAATCAAACTACATAATCACTTAC
AAAAAATGAAAATTGCATAAAAATTTAGATTTTCATATAGTATTTTATAAGAGAAAAAGGGAAAACTTAAAATTAACAAA
GTTACTAAAGTTACTAAACTAGTACAGTAATTAAGTTTCCTTGTGAAATTTATTTTATTAGGTGATACTTATAAATATAT
ATATAATATTCAATACTGCCTCATTATCCACGCTCAATGGTCGAATCGCACGGTTTAGTACCATTCGGATAACGAAAACG
GGTGGCATGAATCCTACAAGGAGGTAGCCTGGAGGAGTCAATTCTGATGAAGAAAGTTGATAAGACGAAGAGTATTAAGA
GGCAACATACTACAATTCCTCTCCATGTATTATTCATCTCGTCTCAAACAACACGAAAACTTTTTATTTTCTTTTTCAAA
TTTTCTTTTTTCTGTTTTTGTTGTTTGATTTTCCTAAACAGATGATTATGTGTTTAATAAGAAATGTAATTTACTATTAA
TAGTCTGGAGTGTTTTTTTTGTGGTGTTTTTTTTGTGCTAATTTTAAGGTTATGAAATAGGATGCATGGTTTACGCCTTA
AACATAGTATTATCGACGATTGGTTATGAACACAAGAAGA
>AT5G64230.1 | chr5:25693910-25696909 FORWARD LENGTH=3000
TCGTCTCATATATCTCCTTGATAAACACAAGTAGAAAGTTGCTACAATATTTGCAATAGCATTGATCTTTTGTATGTCTT
AATCATATGTACTAAGTTTTGCCCTTTAGAAATCACTTTTATCAATAGGAAATTACTTTTGTCCACCCACTGATCTCATT
TATGTTAATTTCCTCCAGAAATTTCTTGCATGTTTTGAAGGTGTTATTATACCTTAGGGATCAAGCACAAAAATGAGTTG
TGGGTTCAATGTTGGACATGGCTTGATAAAGGGCCAATATTGATAAAATCAGGTCCTAACGCTTTGTCTGTTATCAGATC
CAAATCCAGTCCATTCATACCAAATTTCCCTTGTGCTAGCTTTGGGATAGAAATCAAACTACATAATCACTTACAAAAAA
TGAAAATTGCATAAAAATTTAGATTTTCATATAGTATTTTATAAGAGAAAAAGGGAAAACTTAAAATTAACAAAGTTACT
AAAGTTACTAAACTAGTACAGTAATTAAGTTTCCTTGTGAAATTTATTTTATTAGGTGATACTTATAAATATATATATAA
TATTCAATACTGCCTCATTATCCACGCTCAATGGTCGAATCGCACGGTTTAGTACCATTCGGATAACGAAAACGGGTGGC
ATGAATCCTACAAGGAGGTAGCCTGGAGGAGTCAATTCTGATGAAGAAAGTTGATAAGACGAAGAGTATTAAGAGGCAAC
ATACTACAATTCCTCTCCATGTATTATTCATCTCGTCTCAAACAACACGAAAACTTTTTATTTTCTTTTTCAAATTTTCT
TTTTTCTGTTTTTGTTGTTTGATTTTCCTAAACAGATGATTATGTGTTTAATAAGAAATGTAATTTACTATTAATAGTCT
GGAGTGTTTTTTTTGTGGTGTTTTTTTTGTGCTAATTTTAAGGTTATGAAATAGGATGCATGGTTTACGCCTTAAACATA
GTATTATCGACGATTGGTTATGAACACAAGAAGAATATTGACCAAAAATCTGTAATTCCTACGGCCTATCAACAAAAAAA
AAAGAATAAGAAGTAATTGATGATCTTTCAAATGAATGTTAAATGTTTCCAAAATAAATATATATAAATGTTACAGTTTC
ATCGCTAAATGGCTTGCAATTCTTGTGAAAGTCAAAGAAAATTCTAGCGGGTATCATTACAATTTACAATTTAGCCTAGA
GATCATAGTATTTGTGATTACTAAATACAAATGTGACCTTATTTACGTGGTATGTATATAATTTTTGGAATACTAAATTA
AGTAAATTTTATTTATTTTCATAATAAGTTAACCACTAATCGTCTCACCTTAATCACATGAATTTGCATTAGAACAAAAA
AATATTACATAAATTTTTAGGAACACACAAAAAAAAAAAAGATGAAGTATCATCGAGATAGTTTTATGTCGCAATAGTTA
AGTTTTAAACTTAATTTATTTTGTTCATTAGTAATACCTTTTAACTGTAAGATAATTTTATTAAAAATGAATTATTCGTT
TGTGTTATGAAATATAAATGCTTAAATATTATCAAAAGTCATACTTTTTAATTATTATTTTCCAAATGATAAGCTTATAT
AATAAGTTTAATGGACCAACCCAAAATTGTAAGGAAGTGACTTTAGTGGAATAGATACGCGATAGACTTTGACAAGAAAA
AAAAAAAAAAAAAGATACGCAACAGAGTTCAATAATAAAATAAAATAAAAACTTTCAAAGAATCAAATTCCGTTCCGAAT
TGATTCACATAACAACATGCATGGAAGCTTAATAACGTGGACAAATCAACATTCCACATTTTATTCTTTTCGTAGATAAG
AACGAATAATATCATTCTCTTTATAAACTCATCACTCAAATGCATTTGTTGCAATTGCAAAAAGAAAACCAAAACAAAGC
TCAATCATGGCTAGTCGGAGAGAAGTACGGTGCCGGTGCGGCAGACGGATGTGGGTTCAACCAGACGCCCGTACCGTCCA
ATGCTCAACCTGCCACACCGTCACGCAGCTCTACTCGCTAGTGGACATAGCTCGCGGTGCAAACCGCATAATTCATGGGT
TTCAACAGCTACTTAGACAACACCAACCGCAACATCATGAACAACAACAACAACAAATGATGGCTCAACCGCCACCACGG
CTGCTTGAGCCTCTTCCCTCGCCGTTTGGGAAGAAGAGAGCAGTTTTATGCGGCGTGAACTATAAGGGAAAAAGTTATAG
CTTGAAAGGTTGCATCAGTGATGCTAAGTCCATGAGATCTTTATTGGTTCAACAAATGGGTTTCCCTATTGACTCTATTC
TCATGCTCACAGGTTTTTCGTTTTTTGTTTGTTTTCCATTTCTCTAATTAAAACTCTCTGTTTCTTTCTTCCTGATGATG
AGTGTTGTGTTATTGTTGCAGAAGATGAAGCCAGCCCGCAGAGAATACCGACGAAGAGAAACATTAGGAAGGCGATGAGA
TGGTTAGTTGAAGGGAACAGAGCAAGGGACTCACTAGTGTTCCATTTCTCTGGTCATGGATCTCAGCAGAATGACTACAA
CGGAGACGAGATCGATGGTCAAGATGAAGCCTTGTGCCCTTTAGACCATGAAACAGAAGGAAAAATCATTGATGACGAGA
TTAACCGGATACTCGTGAGGCCTCTCGTCCATGGAGCTAAGCTTCACGCTGTCATCGACGCCTGTAACAGCGGGACTGTC
CTTGATTTACCCTTCATTTGCAGGATGGAGAGGTAAACTTATAAATCATTCTGCTCACTTCTACTTAGACTGAATCTGAA
AAAGAAACTTGTGGTGCGTTTGTGAAAAATCAGGAATGGTTCTTATGAATGGGAAGACCATAGATCAGTCAGAGCTTACA
AAGGAACAGATGGTGGAGCAGCTTTCTGTTTCAGTGCTTGTGACGATGATGAATCCAGTGGTTACACTCCTGTATGCTTC
CATTATATCATTCATCATCATGCAACTAAGCACACATACC
>AT5G64240.1 | chr5:25696924-25699923 FORWARD LENGTH=3000
CTGGATCATTTCGTGCTGTTTCAGGTGTTCACGGGGAAGAACACAGGAGCCATGACTTATAGCTTCATAAAGGCGGTGAA
GACAGCTGGACCAGCACCCACGTATGGCCACCTGCTTAACCTTATGTGTTCTGCAATACGAGAGGCCCAGTCTCGCCTCG
CCTTTAACGGGGACTACACAAGCTCTGATGCATCCGCGGTAAGTTAATAAACAACTTGTATTATCTGAAACTTACATTCT
GAATGATTGAATATCGTATCTCCCAGGAGCCACTGCTAACATCATCTGAGGAATTTGACGTGTACGCGACAAAGTTTGTA
CTCTGAATGCTGTACATATGATGCTGCAAATAGCTCGGAAACGTTTCTATGTGTATGTATCATGTAATGATTATGTTGCA
TAGCCTCTCTCTTCTTACGAGCAATAAAGCTATGAAATAATTGATTCGCTAAGAAATTTAAAATGAAATGAAATGTGTGG
AAAGTTTCACAGGAAACAAACAACCATAAGAAGTATACTTAATCCAATACACAAGGTCTATTGCTGGATTACACATGATG
GACACAATTTTTCTAGTTGAAAACAACACGAGAGATACAGAAGTTTATGTACCTTATTTACATTAGATGAGACTATTTTC
ATCCCGATTCCAAAAGCAGTAAAGTTTATGTTTTCTCATGATTTGAGGCTGGGACTGCATCATGTAGTAGTAGCATTGTT
GAACTTTTGGAGGATCAGAGCCTGAGCTTCTTCCACAAGACTTTTCACTACCTCTCCAGCCGGTAAAATCTCCTTGATAA
GGCCTACGCTTTGGCCTGCATACATAGCCATACTCTCTAAGTCGCCTGTTGTCGTCATGTTTGGTACTGTTCCTGAAAAT
CTTCTTATCTCCTTTTCCTATAATGAATGTGAAGCTCCCTTAATCATCAGTGCAAGACCAAAGAAATCTCATTAAAAAAA
GAAATATGCAAATGACACAACTTACAACGCCATGTATGGTGGAACGTCCAATAATAGGTTGGTTAACTTCATTCTCATGA
GCCGGAAGAGACCTCCAGTCATCAAAGAAAGGCGTCTCCAGAACACGTTGAGGCGCACCAGGCCACCTTGCTCTTCCAAA
TACATCCGTGTATTCGGTTTTTTCATATTCAATCAACTTCCTTTTGTATATTGGGTGTGCATAGCTTTCATGAGTCGCCA
CAAATCTAAGAAAACGAAGATTCTAAAAAACTCAGCCCAACAAAAAGCTAATATCAAACTTGAGAACATGTGGAACAAAA
GAAGAGCACACACCTTGTGCCTAGACAGACCCCTTGAGCCCCAAGTGACAAAGCTGCAACATAACCGCGTCCATCCACAA
TTCCTCCAGCAGCAATAACGGGAATATCGCGTTCCCCAACTAAATCCACCACTCTTGGCAACAATGAAAAGAGACCATCC
TTGCCAATAACATGCCCACCTGCTTCACGCCCTTGGACAATAATGGCGTCTACTCCTACAGCAACAGCCTTTCTAGCTTC
TTCGACATTCCCCACCTTTCAAAAGTTAACTAAGCAATAAATATAAGACAAGTTCCTTCCTTTTGGTAAACATACAAAAT
TAGTTACCTGAGGAATAACTTTGACACCGGCAAAGTGAGCATCATCCACAAGCTCCTGTGAACAATCACCCCAATAAAGC
TGCAAGACAGCCACTTTCTCTTCTAAGATTGTCTTAATGTTCAAATCATGAGGAAACGCAAGAACAACACCGATCCCAAA
TGGTTTCTCTGTCAATGTCTTTGTCTTTCTTATAAGCTCTCTCAAGTAATCAGGACACTCCTGATTCATTGATTCACATA
ATTCAATATATCTATAAACAAAAATCAAAGAAAACGAAAAAGTTGCAATTTACCCAATCAGGACATCTGAGAAGACCAAT
CCCTCCTGCATTAGCGACGGCGGCTACAAGCTCTGGTCCGGAGATATCTGGTCCTAATGGCGCCTGAACTATCCCGTATT
CAAACCCTAGAATCCCTTTCATGATTTCACTTTCCTCTGCTATAAATCTCTCTCGGTCTTCACTCTTCACATCTTCGTTT
TATACAAAAAAAAACCAGAGTCGTAATCGAATTTTACTTGGCTACCTTTTTTTATAGATAAAAAATAATTTTGTGTCGAT
CTTTCTAAGCAATGACGAACACATTTCGAAGCTTTTCGTCACATACTACATCACTCCACTCTATCTATATAAACGGTTTC
TGGAAACATTCATCGATCCTCTATACTCTTCGATCAGCTCACAACACACAGGATGTTCGAAATTCGAGTAACTTTTTCCA
GGAAAATTCGATTTATCGGTTATATTCTTCTTCTTAAAAGACTGTTAAGAAACTACTTTATTGGGTTTTTGATTGAAACT
AATGGGCTGAGATATTAAAAGGGCCCATTATGTTGCTCGGTTAGCTGACGTCTGACTGGGGATTTTATTATGCAACGCAT
TAGAACCGAATTGTACCAGAAAAATTGATACGAAAAAACAGACAAACCGGAAATCGGAGGAGATCATTTGCATCCGGTTT
CTAAGTTTATAATAAATCAATAAATTTGAACATTTGAAAAAATTATAAAAATACAAACTCTAGCCTAACTGAAAATCAAT
ATACTTCCAAAATCGCAAATCAGTTTTAAGATATATAACTCATTAACACCTTTTTAAACAAAATCTTTTACGAAATTACA
TAAATATGGGGAAGATTCAGAGAAAGTGGACTTTTTAATCTTAGGTGGTGTTAACTGTTAAGTGTGGTTTATGACAAGTC
TGGTCGTATAATGGGGACAATACATGTATACGTAGGGGTTGGTCTTGTGACCAAATCAATAATCTGAAAAACTGGTCGGT
CGGTCCACGGCAATATAAGCTATAAGTTCGTCATAAGATTGGATTAATTAATAAAAGATAATCATAATCCCAATTCAAAT
ATCCACTTGTATAATTGTTTGTATCTATCGTTTGCAAAGA
>AT5G64240.2 | chr5:25697250-25700249 FORWARD LENGTH=3000
ATGCTGTACATATGATGCTGCAAATAGCTCGGAAACGTTTCTATGTGTATGTATCATGTAATGATTATGTTGCATAGCCT
CTCTCTTCTTACGAGCAATAAAGCTATGAAATAATTGATTCGCTAAGAAATTTAAAATGAAATGAAATGTGTGGAAAGTT
TCACAGGAAACAAACAACCATAAGAAGTATACTTAATCCAATACACAAGGTCTATTGCTGGATTACACATGATGGACACA
ATTTTTCTAGTTGAAAACAACACGAGAGATACAGAAGTTTATGTACCTTATTTACATTAGATGAGACTATTTTCATCCCG
ATTCCAAAAGCAGTAAAGTTTATGTTTTCTCATGATTTGAGGCTGGGACTGCATCATGTAGTAGTAGCATTGTTGAACTT
TTGGAGGATCAGAGCCTGAGCTTCTTCCACAAGACTTTTCACTACCTCTCCAGCCGGTAAAATCTCCTTGATAAGGCCTA
CGCTTTGGCCTGCATACATAGCCATACTCTCTAAGTCGCCTGTTGTCGTCATGTTTGGTACTGTTCCTGAAAATCTTCTT
ATCTCCTTTTCCTATAATGAATGTGAAGCTCCCTTAATCATCAGTGCAAGACCAAAGAAATCTCATTAAAAAAAGAAATA
TGCAAATGACACAACTTACAACGCCATGTATGGTGGAACGTCCAATAATAGGTTGGTTAACTTCATTCTCATGAGCCGGA
AGAGACCTCCAGTCATCAAAGAAAGGCGTCTCCAGAACACGTTGAGGCGCACCAGGCCACCTTGCTCTTCCAAATACATC
CGTGTATTCGGTTTTTTCATATTCAATCAACTTCCTTTTGTATATTGGGTGTGCATAGCTTTCATGAGTCGCCACAAATC
TAAGAAAACGAAGATTCTAAAAAACTCAGCCCAACAAAAAGCTAATATCAAACTTGAGAACATGTGGAACAAAAGAAGAG
CACACACCTTGTGCCTAGACAGACCCCTTGAGCCCCAAGTGACAAAGCTGCAACATAACCGCGTCCATCCACAATTCCTC
CAGCAGCAATAACGGGAATATCGCGTTCCCCAACTAAATCCACCACTCTTGGCAACAATGAAAAGAGACCATCCTTGCCA
ATAACATGCCCACCTGCTTCACGCCCTTGGACAATAATGGCGTCTACTCCTACAGCAACAGCCTTTCTAGCTTCTTCGAC
ATTCCCCACCTTTCAAAAGTTAACTAAGCAATAAATATAAGACAAGTTCCTTCCTTTTGGTAAACATACAAAATTAGTTA
CCTGAGGAATAACTTTGACACCGGCAAAGTGAGCATCATCCACAAGCTCCTGTGAACAATCACCCCAATAAAGCTGCAAG
ACAGCCACTTTCTCTTCTAAGATTGTCTTAATGTTCAAATCATGAGGAAACGCAAGAACAACACCGATCCCAAATGGTTT
CTCTGTCAATGTCTTTGTCTTTCTTATAAGCTCTCTCAAGTAATCAGGACACTCCTGATTCATTGATTCACATAATTCAA
TATATCTATAAACAAAAATCAAAGAAAACGAAAAAGTTGCAATTTACCCAATCAGGACATCTGAGAAGACCAATCCCTCC
TGCATTAGCGACGGCGGCTACAAGCTCTGGTCCGGAGATATCTGGTCCTAATGGCGCCTGAACTATCCCGTATTCAAACC
CTAGAATCCCTTTCATGATTTCACTTTCCTCTGCTATAAATCTCTCTCGGTCTTCACTCTTCACATCTTCGTTTTATACA
AAAAAAAACCAGAGTCGTAATCGAATTTTACTTGGCTACCTTTTTTTATAGATAAAAAATAATTTTGTGTCGATCTTTCT
AAGCAATGACGAACACATTTCGAAGCTTTTCGTCACATACTACATCACTCCACTCTATCTATATAAACGGTTTCTGGAAA
CATTCATCGATCCTCTATACTCTTCGATCAGCTCACAACACACAGGATGTTCGAAATTCGAGTAACTTTTTCCAGGAAAA
TTCGATTTATCGGTTATATTCTTCTTCTTAAAAGACTGTTAAGAAACTACTTTATTGGGTTTTTGATTGAAACTAATGGG
CTGAGATATTAAAAGGGCCCATTATGTTGCTCGGTTAGCTGACGTCTGACTGGGGATTTTATTATGCAACGCATTAGAAC
CGAATTGTACCAGAAAAATTGATACGAAAAAACAGACAAACCGGAAATCGGAGGAGATCATTTGCATCCGGTTTCTAAGT
TTATAATAAATCAATAAATTTGAACATTTGAAAAAATTATAAAAATACAAACTCTAGCCTAACTGAAAATCAATATACTT
CCAAAATCGCAAATCAGTTTTAAGATATATAACTCATTAACACCTTTTTAAACAAAATCTTTTACGAAATTACATAAATA
TGGGGAAGATTCAGAGAAAGTGGACTTTTTAATCTTAGGTGGTGTTAACTGTTAAGTGTGGTTTATGACAAGTCTGGTCG
TATAATGGGGACAATACATGTATACGTAGGGGTTGGTCTTGTGACCAAATCAATAATCTGAAAAACTGGTCGGTCGGTCC
ACGGCAATATAAGCTATAAGTTCGTCATAAGATTGGATTAATTAATAAAAGATAATCATAATCCCAATTCAAATATCCAC
TTGTATAATTGTTTGTATCTATCGTTTGCAAAGATTACATATGAAAGTAGTATCTTCATCATTTGGTTATTTAGATTTAA
CTAAGTTTATATTACTTAGATGTAGCTAGGATTATATAATACGCGAAATAGGATTGTTTGGTTTTGTTTAAGAATTAAGA
TTGTATATATTTGAGTATTAATTTGAAAATTAATTGGCTATATGTGTAGTGTGGAAGATATCTCACTTTCTAAGTCTAGG
AAAATAAATATTACACAGTATGACAGTATCGTAAGTTTGGAATACGTCCGCTTCAATATGTACAGATAATTATTATTTAC
GAGCTAGGACTATCATTATCATCTTTTCCTATACGTCGAG
>AT5G64250.1 | chr5:25694623-25697622 REVERSE LENGTH=3000
TGCAGTCCCAGCCTCAAATCATGAGAAAACATAAACTTTACTGCTTTTGGAATCGGGATGAAAATAGTCTCATCTAATGT
AAATAAGGTACATAAACTTCTGTATCTCTCGTGTTGTTTTCAACTAGAAAAATTGTGTCCATCATGTGTAATCCAGCAAT
AGACCTTGTGTATTGGATTAAGTATACTTCTTATGGTTGTTTGTTTCCTGTGAAACTTTCCACACATTTCATTTCATTTT
AAATTTCTTAGCGAATCAATTATTTCATAGCTTTATTGCTCGTAAGAAGAGAGAGGCTATGCAACATAATCATTACATGA
TACATACACATAGAAACGTTTCCGAGCTATTTGCAGCATCATATGTACAGCATTCAGAGTACAAACTTTGTCGCGTACAC
GTCAAATTCCTCAGATGATGTTAGCAGTGGCTCCTGGGAGATACGATATTCAATCATTCAGAATGTAAGTTTCAGATAAT
ACAAGTTGTTTATTAACTTACCGCGGATGCATCAGAGCTTGTGTAGTCCCCGTTAAAGGCGAGGCGAGACTGGGCCTCTC
GTATTGCAGAACACATAAGGTTAAGCAGGTGGCCATACGTGGGTGCTGGTCCAGCTGTCTTCACCGCCTTTATGAAGCTA
TAAGTCATGGCTCCTGTGTTCTTCCCCGTGAACACCTGAAACAGCACGAAATGATCCAGTTAACATACGGAGAGGTATGT
GTGCTTAGTTGCATGATGATGAATGATATAATGGAAGCATACAGGAGTGTAACCACTGGATTCATCATCGTCACAAGCAC
TGAAACAGAAAGCTGCTCCACCATCTGTTCCTTTGTAAGCTCTGACTGATCTATGGTCTTCCCATTCATAAGAACCATTC
CTGATTTTTCACAAACGCACCACAAGTTTCTTTTTCAGATTCAGTCTAAGTAGAAGTGAGCAGAATGATTTATAAGTTTA
CCTCTCCATCCTGCAAATGAAGGGTAAATCAAGGACAGTCCCGCTGTTACAGGCGTCGATGACAGCGTGAAGCTTAGCTC
CATGGACGAGAGGCCTCACGAGTATCCGGTTAATCTCGTCATCAATGATTTTTCCTTCTGTTTCATGGTCTAAAGGGCAC
AAGGCTTCATCTTGACCATCGATCTCGTCTCCGTTGTAGTCATTCTGCTGAGATCCATGACCAGAGAAATGGAACACTAG
TGAGTCCCTTGCTCTGTTCCCTTCAACTAACCATCTCATCGCCTTCCTAATGTTTCTCTTCGTCGGTATTCTCTGCGGGC
TGGCTTCATCTTCTGCAACAATAACACAACACTCATCATCAGGAAGAAAGAAACAGAGAGTTTTAATTAGAGAAATGGAA
AACAAACAAAAAACGAAAAACCTGTGAGCATGAGAATAGAGTCAATAGGGAAACCCATTTGTTGAACCAATAAAGATCTC
ATGGACTTAGCATCACTGATGCAACCTTTCAAGCTATAACTTTTTCCCTTATAGTTCACGCCGCATAAAACTGCTCTCTT
CTTCCCAAACGGCGAGGGAAGAGGCTCAAGCAGCCGTGGTGGCGGTTGAGCCATCATTTGTTGTTGTTGTTGTTCATGAT
GTTGCGGTTGGTGTTGTCTAAGTAGCTGTTGAAACCCATGAATTATGCGGTTTGCACCGCGAGCTATGTCCACTAGCGAG
TAGAGCTGCGTGACGGTGTGGCAGGTTGAGCATTGGACGGTACGGGCGTCTGGTTGAACCCACATCCGTCTGCCGCACCG
GCACCGTACTTCTCTCCGACTAGCCATGATTGAGCTTTGTTTTGGTTTTCTTTTTGCAATTGCAACAAATGCATTTGAGT
GATGAGTTTATAAAGAGAATGATATTATTCGTTCTTATCTACGAAAAGAATAAAATGTGGAATGTTGATTTGTCCACGTT
ATTAAGCTTCCATGCATGTTGTTATGTGAATCAATTCGGAACGGAATTTGATTCTTTGAAAGTTTTTATTTTATTTTATT
ATTGAACTCTGTTGCGTATCTTTTTTTTTTTTTTTTTCTTGTCAAAGTCTATCGCGTATCTATTCCACTAAAGTCACTTC
CTTACAATTTTGGGTTGGTCCATTAAACTTATTATATAAGCTTATCATTTGGAAAATAATAATTAAAAAGTATGACTTTT
GATAATATTTAAGCATTTATATTTCATAACACAAACGAATAATTCATTTTTAATAAAATTATCTTACAGTTAAAAGGTAT
TACTAATGAACAAAATAAATTAAGTTTAAAACTTAACTATTGCGACATAAAACTATCTCGATGATACTTCATCTTTTTTT
TTTTTGTGTGTTCCTAAAAATTTATGTAATATTTTTTTGTTCTAATGCAAATTCATGTGATTAAGGTGAGACGATTAGTG
GTTAACTTATTATGAAAATAAATAAAATTTACTTAATTTAGTATTCCAAAAATTATATACATACCACGTAAATAAGGTCA
CATTTGTATTTAGTAATCACAAATACTATGATCTCTAGGCTAAATTGTAAATTGTAATGATACCCGCTAGAATTTTCTTT
GACTTTCACAAGAATTGCAAGCCATTTAGCGATGAAACTGTAACATTTATATATATTTATTTTGGAAACATTTAACATTC
ATTTGAAAGATCATCAATTACTTCTTATTCTTTTTTTTTTGTTGATAGGCCGTAGGAATTACAGATTTTTGGTCAATATT
CTTCTTGTGTTCATAACCAATCGTCGATAATACTATGTTTAAGGCGTAAACCATGCATCCTATTTCATAACCTTAAAATT
AGCACAAAAAAAACACCACAAAAAAAACACTCCAGACTATTAATAGTAAATTACATTTCTTATTAAACACATAATCATCT
GTTTAGGAAAATCAAACAACAAAAACAGAAAAAAGAAAATTTGAAAAAGAAAATAAAAAGTTTTCGTGTTGTTTGAGACG
AGATGAATAATACATGGAGAGGAATTGTAGTATGTTGCCT
>AT5G64250.2 | chr5:25694623-25697622 REVERSE LENGTH=3000
TGCAGTCCCAGCCTCAAATCATGAGAAAACATAAACTTTACTGCTTTTGGAATCGGGATGAAAATAGTCTCATCTAATGT
AAATAAGGTACATAAACTTCTGTATCTCTCGTGTTGTTTTCAACTAGAAAAATTGTGTCCATCATGTGTAATCCAGCAAT
AGACCTTGTGTATTGGATTAAGTATACTTCTTATGGTTGTTTGTTTCCTGTGAAACTTTCCACACATTTCATTTCATTTT
AAATTTCTTAGCGAATCAATTATTTCATAGCTTTATTGCTCGTAAGAAGAGAGAGGCTATGCAACATAATCATTACATGA
TACATACACATAGAAACGTTTCCGAGCTATTTGCAGCATCATATGTACAGCATTCAGAGTACAAACTTTGTCGCGTACAC
GTCAAATTCCTCAGATGATGTTAGCAGTGGCTCCTGGGAGATACGATATTCAATCATTCAGAATGTAAGTTTCAGATAAT
ACAAGTTGTTTATTAACTTACCGCGGATGCATCAGAGCTTGTGTAGTCCCCGTTAAAGGCGAGGCGAGACTGGGCCTCTC
GTATTGCAGAACACATAAGGTTAAGCAGGTGGCCATACGTGGGTGCTGGTCCAGCTGTCTTCACCGCCTTTATGAAGCTA
TAAGTCATGGCTCCTGTGTTCTTCCCCGTGAACACCTGAAACAGCACGAAATGATCCAGTTAACATACGGAGAGGTATGT
GTGCTTAGTTGCATGATGATGAATGATATAATGGAAGCATACAGGAGTGTAACCACTGGATTCATCATCGTCACAAGCAC
TGAAACAGAAAGCTGCTCCACCATCTGTTCCTTTGTAAGCTCTGACTGATCTATGGTCTTCCCATTCATAAGAACCATTC
CTGATTTTTCACAAACGCACCACAAGTTTCTTTTTCAGATTCAGTCTAAGTAGAAGTGAGCAGAATGATTTATAAGTTTA
CCTCTCCATCCTGCAAATGAAGGGTAAATCAAGGACAGTCCCGCTGTTACAGGCGTCGATGACAGCGTGAAGCTTAGCTC
CATGGACGAGAGGCCTCACGAGTATCCGGTTAATCTCGTCATCAATGATTTTTCCTTCTGTTTCATGGTCTAAAGGGCAC
AAGGCTTCATCTTGACCATCGATCTCGTCTCCGTTGTAGTCATTCTGCTGAGATCCATGACCAGAGAAATGGAACACTAG
TGAGTCCCTTGCTCTGTTCCCTTCAACTAACCATCTCATCGCCTTCCTAATGTTTCTCTTCGTCGGTATTCTCTGCGGGC
TGGCTTCATCTTCTGCAACAATAACACAACACTCATCATCAGGAAGAAAGAAACAGAGAGTTTTAATTAGAGAAATGGAA
AACAAACAAAAAACGAAAAACCTGTGAGCATGAGAATAGAGTCAATAGGGAAACCCATTTGTTGAACCAATAAAGATCTC
ATGGACTTAGCATCACTGATGCAACCTTTCAAGCTATAACTTTTTCCCTTATAGTTCACGCCGCATAAAACTGCTCTCTT
CTTCCCAAACGGCGAGGGAAGAGGCTCAAGCAGCCGTGGTGGCGGTTGAGCCATCATTTGTTGTTGTTGTTGTTCATGAT
GTTGCGGTTGGTGTTGTCTAAGTAGCTGTTGAAACCCATGAATTATGCGGTTTGCACCGCGAGCTATGTCCACTAGCGAG
TAGAGCTGCGTGACGGTGTGGCAGGTTGAGCATTGGACGGTACGGGCGTCTGGTTGAACCCACATCCGTCTGCCGCACCG
GCACCGTACTTCTCTCCGACTAGCCATGATTGAGCTTTGTTTTGGTTTTCTTTTTGCAATTGCAACAAATGCATTTGAGT
GATGAGTTTATAAAGAGAATGATATTATTCGTTCTTATCTACGAAAAGAATAAAATGTGGAATGTTGATTTGTCCACGTT
ATTAAGCTTCCATGCATGTTGTTATGTGAATCAATTCGGAACGGAATTTGATTCTTTGAAAGTTTTTATTTTATTTTATT
ATTGAACTCTGTTGCGTATCTTTTTTTTTTTTTTTTTCTTGTCAAAGTCTATCGCGTATCTATTCCACTAAAGTCACTTC
CTTACAATTTTGGGTTGGTCCATTAAACTTATTATATAAGCTTATCATTTGGAAAATAATAATTAAAAAGTATGACTTTT
GATAATATTTAAGCATTTATATTTCATAACACAAACGAATAATTCATTTTTAATAAAATTATCTTACAGTTAAAAGGTAT
TACTAATGAACAAAATAAATTAAGTTTAAAACTTAACTATTGCGACATAAAACTATCTCGATGATACTTCATCTTTTTTT
TTTTTGTGTGTTCCTAAAAATTTATGTAATATTTTTTTGTTCTAATGCAAATTCATGTGATTAAGGTGAGACGATTAGTG
GTTAACTTATTATGAAAATAAATAAAATTTACTTAATTTAGTATTCCAAAAATTATATACATACCACGTAAATAAGGTCA
CATTTGTATTTAGTAATCACAAATACTATGATCTCTAGGCTAAATTGTAAATTGTAATGATACCCGCTAGAATTTTCTTT
GACTTTCACAAGAATTGCAAGCCATTTAGCGATGAAACTGTAACATTTATATATATTTATTTTGGAAACATTTAACATTC
ATTTGAAAGATCATCAATTACTTCTTATTCTTTTTTTTTTGTTGATAGGCCGTAGGAATTACAGATTTTTGGTCAATATT
CTTCTTGTGTTCATAACCAATCGTCGATAATACTATGTTTAAGGCGTAAACCATGCATCCTATTTCATAACCTTAAAATT
AGCACAAAAAAAACACCACAAAAAAAACACTCCAGACTATTAATAGTAAATTACATTTCTTATTAAACACATAATCATCT
GTTTAGGAAAATCAAACAACAAAAACAGAAAAAAGAAAATTTGAAAAAGAAAATAAAAAGTTTTCGTGTTGTTTGAGACG
AGATGAATAATACATGGAGAGGAATTGTAGTATGTTGCCT
>AT5G64260.1 | chr5:25704898-25707897 FORWARD LENGTH=3000
TCCAAGGGATGTGAGTAAGACACGTGGCATAGTAGTGAGAGCGATGACGAGATCTAGACGGCATGTGTAGTCAAAATCAA
GTTGCACGCGAGCGTGTGTATAAAAAAATCTTTCGGGTTTGGGTCTCGGGTTTGGATTGTGGATAGGGCTCTCTCTTTGC
TTTTTGTCGTTTTGTAATGACGTGTAAAAACTGTACTCGGAAATGTGAAGAATGCATATAAAATAATAAAAAATCATTTT
GTTTCTACTTTATCAAATTTAATAATGCATTCGGTTTTGCAGCAAGAATGATCAAAGCTTGTATTAGTACTAATTAATTT
ATTTAAAGGTATCTGACCTTTTTAAAAAATGTTAGTGGGTATAGAGGATAATAATGTTATTTGTTGTATTTAATTTTGTA
ATAAAATTGATAACTAAAGAAAGGAAGATGTGTTGGGGCCTAGGAGACCAAATTGATTGCTTTGTAAGTACTCGTTTCAT
ATTATTAGTAACTTTTGAATTTTTTTATGCATGATAATATGTTATCTGTAACTACAAATCTATCCTTAACTGTTTTAATG
GCGACTAAAGTTTGTTCTCTTTGAACTAAACAAATCTATCTTTATTTGTTAGGTAACAACAAATAACTAAACATTCAAAT
TTGGAAACTTCCGAATTCTTAAAGCAATCAAAATACCTCAAAATGGGGGTAATATTTATTATTGTCAGGTGAAAAAGTAA
TCTAGTGAATTTAATCACCGAAATTCCTACAAATTTTAGTAATTTAGGTATTAAGTATTTTCTGAAAATGGTCAGTGGGG
TTGGTGAAGAAGTTCTTCTCCCTTGCCTCCGTTCTTTATGCCAAAGAAAACTTTGAAACATTTAAGTATCGAAAAGGCTC
ATCTAGATTCAATCAATCATTTATATGCCTTTTATTTTATTTATCAGTATGTAGCTTATATATACTGATTTTGATCATGA
CATAATTTATCATGCATTCTGTATAATAATAAACCTGATTAAGTTGTAGTGGATCCGGACTTTCGGCTATATGTGGAAAT
AAATAAGCTAGTGACGAATTGAGGATAATGCTAAATAAAATACACTTTGTTATATCTTTTAGGGTTACGACACATATATA
ATAGATTTTAAATAAAATTCGTGGCTGTGTGTATTAATGATTAGAAAATTATGTAAGCATACACTTTTTACAAGGATGTT
TTGTGTAAATTTGAAATTTCCAAATTCTTATGGAATATATTAATTTATATCCAAATGAAAATTTATTTTGATCATAAATT
TTAAAGTACCTGAAATAGTTCATGTTGTCTCTATGTATTTTGGAAAAAGTACAAGGTTATTCGTATATTTAAAAACTTAA
TAACCGAAAAATTGGCTCACCTATATGATTGAATTCAACATGAAAATTAACAAAGGCTTTTGTTTGCTTCGGGGGTGAAA
GAAAGCCTTTCTAGTTAGTTTCTATTCAACTTCAATGTTGGCCAAAAGAAGGAGGTATGCAGCAATAGGTATATACGCCA
GCTTATCTGCATAAAAGCTGTATACCTTATCTGTATTGGGCTTCTAATTATCTGATCAAATATGGCCACTAGAACAGACG
TAGTGACCAAAATTATAATTGGGCTTATGGGCTTTGATTACTTGAACCCAATCTATAAAAGTTATTAGCCCAAATTAAAA
CTTGACCCGAAGTTTAAGAACCGACTCCCCCACAATTGGTCGGTTTCAATAACTCTCCAAATCCTAAAATAATTTTTTTT
TCTGGCTTCATCTGGATAAACCCTAGTTCATCCTTTTCTCACGCTCTACCTCCCCACAATCATCCGCAGACGAGTTCCGA
TTACCGGTGAGTTATTCTCCAATCTTCGTTTCGATATACGATTCTATTCTCTCGTATTTGATTGATTCCGATTGTTTTCA
ATTTCGTTTTGTTTTCTTCTGATTCACTGCTTTGTTGATTTTCTCAGTTCTTTCTTTTTTTGCTGGAGAAAGCTTCGTTG
AGTATCTGATAATGGCGGATCTAGATCCAGAGATCGCTAAAACTCAGGAGGAAAGACGGAAGATGGAAGCAGACCTTGCT
TCTCTCACTTCTCTGACTTTCGATCGCGATCTATACGGAGGTAACGACCGTGCTTCCTACTCGACTTCTATTGCACCTAA
CGAGGAGGATGATGCGAATCTGGACACCACTGGTTCTCTTGTGGCTCAGCGCCTCGCGTCTTATACTGCTCCTAGGTCAA
TTCTTAACGACGTGGCTCGTCCTCACAACGAAGATGACGATGTGGGATTTAAACCTAGGCAGAGTATTGCCGAACGTGAG
GGTGAATATAGGAATAGGAGACTCAATCGGGTTCTTTCTCCGGATAGAGTTGATGCCTTTGCTATGGGCGACAAAACGCC
GGATGCGAGTGTTCGTACTTACACGGACCATATGAGGGAGACGGCTTTGCAGAGGGAGAAAGAGGAAACTATGAGACTCA
TTGCCAAGAAGAAGAAAGAGGAAGAAGAAGCTGCTGCGAAGCATCAGAAAGATTCTGCTCCTCCTCCTCCTGCTTCCTCT
TCTTCTTCCTCTTCCAAGAGGAGACACAGGTGGGATCTCCCTGAAGAAGACGGTGCTGCTGCAAAGAAGGCTAAAGCAGC
AAGTTCAGATTGGGATTTACCTGATGCAGCTCCAGGGATTGGACGATGGGATGCTCCTACTCCAGGGAGAGTTTCTGATG
CCACACCATCTGCTGGACGAAGGAACAGGTGGGACGAAACTCCTACACCTGGTCGTGTGACTGATTCTGATGCAACACCT
GGTGGTGGTGTTACTCCCGGTGCTACTCCTTCAGGTGTTACTTGGGACGGGCTTGCCACGCCTACCCCAAAGCGTCAACG
TTCAAGGTGGGACGAAACACCAGCCACTATGGGGAGTGCTACACCTATGGGTGGAGTCACTCCTGGTGCAGCTTACACTC
CTGGTGTTACCCCAATTGGTGGGATTGATATGGCTACTCC
>AT5G64270.1 | chr5:25710719-25713718 FORWARD LENGTH=3000
AAGAAAGATTCTGGATTCGATGTGATTCTATTACTCTCTAGTCACCTGTAGTTGTTGGTATTTTGGCTTTATTGCAAAGG
TTTGCTTTGTATAAAACACAGAAACGTTTCTTTTCTTTTTCTGATAACTAGAAAACCTATGTTCACTTTTGGTTATTTCT
TATTGACTTAAGTTTCATGTTATTTGTATGCATTACAGTTGCAGGTTCATGAAATAACGTAGAAATCTGTCAAGACTCCA
AATAAGCAGAGCTGTTTAGATCTTTCATATTGCGAGACTGAGTGAACATATATTACTGTGGAAATTGGTTGTGTCAGTTT
GTTCATAAATTTGGTTTACTCGTTGAAATCTTACTGAATTTGGACCGAATTTATGGTGGTTGATTTTGGTTCAGGTTTAA
CTGAGAATTCGCTGCCGAAGGAAAACAGGATACATACATACAATGTTCTAACTTCTACGGTTTACATCTTTAATATACGA
ACACAAGAAAACCAATTGGTATTTGGCTGTGTGAACCTGAATCAGATACCCTCAAAACCGAAATTATGGTTGTGTTTGGA
CTGGTTTGGGTTCCGGTCAAACGCTCAGGGAATGGTTTCGGTTCTATATGTTCAGTAGAGACCCAAAAATTTCCACCAGA
AAGATCCAACACCTCCCCAGATGATCGCTTGTACAAGAGCCATCACGAACCCGACTCTAAACATATCTCTCAGATCTACA
TACCCAGCTGCAGATCCAGACCAATATTTTTTTTTGTAAGAAAGTGTTGAATGGTCGATTAATTCGATAACTAAGGATAT
GAGAAATATGATAAAAACTTCGAAAGAGAAGAAACCGGACCTCCGTAATATAAAGCAGCCGGTCCACCACTATAATGTGC
CAAAGCACCAGAGAGATTGTTGTTGAAAGCCAAGCAAAGCGCTGCTAGAACCCCAGGCACGCCAGCAGCGATTTGCATCG
CCAAGAAAGGCGGATAGAGAGCTCCCGCGTGACCGGTTTGGCTTGCAAATAGATAATGTATCAAGAGATAACAAGCCTGG
AGAATAATGAATGACGCGGGCCAAGTCAGGGAGAGAGATTGTAGCAGTTTGGCCACACAATCCGACATCCAAGCAACGAC
ACCGAGGTTTGTTAGCTGTCCAGCCATACCAATCAAAACCGCAAACCAAGTGAGAGAGTCCCAAGCTGATTTGTCACTGA
GACAATCGTCCCAGTTTATGACTCCCAACAGCAGAAGTGTTGATAGACCTATCATCGCGGACACAACACTTGCTATTCCT
ATTGCCTCTCTGCAAGGAGATACGAAAAATAAAGTTCATAATATGGTTAACGTTGATTTTGAAAACTTTTTTAGTGAGTT
TTATGTAGTTATAGACTTATGTATCAATACGTCTAGTTTTAGACACTAAATAGTTTTATGCGATTTCTCTTGTATGATAC
TAATGATGCTTTGTTCAAATTCTGCAAGAAACCGTACCCGAAAACCCAAAGAGAGACGGTGAAAGCCATAGCGCCGAGCA
TGATCCATTCGTTTTTCGTGATGGGACCTAATCGTTCGAGCTTCTTAGCAGCTGCAGCCGGAGCTTCTGGTGTGTGTTTC
AACTCAGGAGGGTAAAGCTTGTAGATAATGAGAGGAGTACAAAGAAGAGACACAAACGCAGGAACACTAGCGACTTTAAA
CCAAGTGATCCATGGATTCGAGATTACAACACCAACTTCTCTTGCTAGTTTGAGACATAGCAAGTTTTGTGCAGCTGATG
TGAGTAGAATCGCACCAGAAGCTCCTGAACACTGTCACAGACAAAACATAAACCCTTCAAGATACAATTTCTCATTCCAA
ACATTTAATGCTTAATGAACATAGTTGATGTTATTTCCAAAGACCAAGCTATAGTTACTGATTAGAGTCTTTGAGTTATT
ACCTGCAATTGAGTTTGAATGAGAAAAGAACCCAATTTTCTGGAAGATGGGTCTCCGGGATAACTTCCGGCGGAGATCGC
CAAAGATTTAATCACCGGCAAGAAAACGCCACCGGCTCTAGCCATGGTAGACGGCATAATCAAACCCATAAGCGTTTCAC
AGAACGCAAGACCATAAGAGAGACCAAGAGTGCTTTTCCCCAGCCACTTGACGAAATAAGTAGCGATTCTGTCGCCAAGA
CCAGTTTTGATGAATCCACGAGCGAAGAAGAAAGAAATAGCGATTAACCAAATGAGCTCATTGGTAAAAGCGGCGAAAGC
GGTTGAGAAAGGAAGCGTTTTGGTGACGATTGAAGCGGTTAAGCCAATGAAAGCCCAAGCGCCTACAGGGAGAGGACCAA
GGACGAGACCTGAGATGGTGAAGAGGAAGATTGAGAGTAATTGCCATCCTTGTGAGGTTACTTGTTCTGGTCTTGGGATT
AAGAATCTGACTATGAGGCCGATTGAGACGGAGATCGCGAGAGGAATTAGCTTCGCTCCTTGCGGCTGCGGCGGAGAAGG
AGGGGGAGGTTGAGGTTTGTTTTGTTCCTCCGGCAAGGAAGAGGCGGTGGCGCGTAGAGTGAATCGAGGGGAAGAGATGG
AGAGTGATCGGAGTGTTGGGGATGTGTGTACGGAAATCGACGGTGGAAGTAACGCAAATGATTTGGAGGAAGATCGATGG
AGAGATAGATAGGAGGCTGAGAGTGAGATTGAACGGAGAGCCAAACTCTCCATCCCGGGAGAGAGAGTGTGTGTTCTCCG
ATATCAAAGTGTTACTTTCTCACCGGAGGAGCGAAACTCTCTGTTTGTTGTCTTTATAAAAAAAAGTTAAATAAAAACGT
TATTCTTATTTTCCCCATTATTCATATTTTACTAATTAAAAGATAATTTAGCTAAAACTTTAAAATTAAGAAGTATTCAA
AATTTTCACATTTGGATTAACTTGTTTGTATTTTGTATGACCATAAAACGAAATTACCAAATTACAGTATGTGTTATCTT
TTCGAAAATTCAGAATTATTTACTGAATCAAGTAAAAACT
>AT5G64280.1 | chr5:25708330-25711329 REVERSE LENGTH=3000
ACATATAGAACCGAAACCATTCCCTGAGCGTTTGACCGGAACCCAAACCAGTCCAAACACAACCATAATTTCGGTTTTGA
GGGTATCTGATTCAGGTTCACACAGCCAAATACCAATTGGTTTTCTTGTGTTCGTATATTAAAGATGTAAACCGTAGAAG
TTAGAACATTGTATGTATGTATCCTGTTTTCCTTCGGCAGCGAATTCTCAGTTAAACCTGAACCAAAATCAACCACCATA
AATTCGGTCCAAATTCAGTAAGATTTCAACGAGTAAACCAAATTTATGAACAAACTGACACAACCAATTTCCACAGTAAT
ATATGTTCACTCAGTCTCGCAATATGAAAGATCTAAACAGCTCTGCTTATTTGGAGTCTTGACAGATTTCTACGTTATTT
CATGAACCTGCAACTGTAATGCATACAAATAACATGAAACTTAAGTCAATAAGAAATAACCAAAAGTGAACATAGGTTTT
CTAGTTATCAGAAAAAGAAAAGAAACGTTTCTGTGTTTTATACAAAGCAAACCTTTGCAATAAAGCCAAAATACCAACAA
CTACAGGTGACTAGAGAGTAATAGAATCACATCGAATCCAGAATCTTTCTTTCACACAAACATCGTCAACTCCGGTCGGC
TATACACATTGTTCTGCTCGTCTTCAAGAACCGGGTAAGCAGCAACAAGGGTGTCCTGAGCACCAATGTATAAAGAATTG
TATATCTTCCAGTACACTTCGCGGACCTTGCGCGCCGGATGAAACAAACCCTGCAAGCAATAGTTCAGAATTACAGCTGC
TCCTAATGCGACTCGCATTCCTTCAATGGCTTCCATCACTGCGTTAATGACGTGAGGAGATGTCTCAAAAATGTTGGGCC
AAATGAAGTTAAGCAAGTGAACCAAGGCGTCTTCGCATCCCAACCCAGCTACACCTAGAGCCATATGTTTCACAGCTGAA
GCAGCCGTTTGTCTATGAACCAAATCCCTGTCCATGAGAGCGTCTTCAAGCAACGGTGTAACTGCGTATATGTAATCTTT
GCCCATCTCTCCAATGTACTCGAAGAGGAAGGAGAGAGATTTCAGAACACCATTTTGGACGTTTAGCTCTGGAACACGGT
ACTCATTCATCAAAGCAGGTAAGACGGTGAAGGGAGAGCATGTTTCAGCGACTATGGCGATTGCAACTGTGGTGCAAACA
CGGTTCTGACGTTCTTGGACTTTGAGATTGTTAAGCAACGTGGCTAGAACGTCTTGTGGCCCAATGGCTTTGGCAATGTA
CCCAAAAGTGTTGACAGTAGCACGACGAATACCTTTCTTATGAGCTTTAAGCATTTCAAGAAGCTCGAAACAGATTCTCA
TCCATTCTCTTGCTGGAACAAACTCGGCACCACGATCAGCAATCCTACCAACAAGATCGATACAATTCTCTTGCACTTTC
TCATGCCTATTCTTCAAAATCGGGGTCAGCCTTGGTAGAAGATCCTTAATAGGAGGAGTCATCTTCGTCATACCAATCAC
ATTGACTATAGCTTTTAAAGCCCCAAGAATCGATCCCAAGACTTCTGGGTACTCTTCTCCAAGATATTCATACAAAACAA
CACCTAGATGTCCCATCAACTGTTCCTCTCCGCATTGCTTCATAACAACTGCAATTCGAGAAATCAGATCAGCAGCTTGC
TGTCTTACCTTTGCACTCTTGTTGTTCAATCGCCACTTGATGGTACCACAGATCTGGGGAAGATAAGGCTTTACTCGCTG
ACCAAGAGCATTTACTACAGCACCGAATCCATTAAGCATCACATTAGCATCGTCACTAGTCTGTTCTTGAAAAGCATAAA
GAATGCCATCTATGAGCAGTTCCTCCAACCTCGCATCAATATCAGATGCTCCTAAGTTTGTGACAACCTTATCAATGGTT
TCCATAACCATACGTCGATACTGTTCACTCTCGTCCTTGAGATCTTCAACAACTCTTCCCACAATATCTGCAACACCAAC
CTTGTTCGCAACCTCCACAGTAGTTTCAACAAGCTGCTTATAGTTTCTCCTCTCCAGAGCCATTTTCCTTGTCCAGAAAT
TCCTGAAAAACTCGGGCAGAATATCACTACGAATGTATTCCGGTTCAACACCCTCTGTACTTACACACTGTTTCACCACC
TTGAGGACGATCTTCTTCATCTCTTCATCAGGCGACTGGAACTCACGAATCAAGATAACCATGACTTCTTTTGTATAGTA
GCTCGCATATATAGCATCCATCAAGGGAATGATAAAACCGATCGCCTTCAAGAAAGCAGCTAAAACTTTACCACGGTGCG
ACCTAATACCTTTCCACAAAGGCTTCAGAACAGAATCAAAGCTCTCAATACCATATGGAGCAGCAGCTTCAGCAAGAGCA
GCCAGTGACAATGCGGTAATAGTCCTAACCTTCTGGTTTTCATCACTAAGACCATGTTCGATAATCTCTACCAAAGACCT
TAAGTGAGGCAGGACAGCACAACCAATTAGTATCGCAATCTGCTGAACAATCTTGATTCCAGTATGCCGTGCCTGCCATG
ACCTTTTACTCTGGCACACAGCTTTCAGGAAAGGCAAGAGTGCAGGGATTCCAAGAGCTGAAGCCACCACACTGAAAGCT
CTCGCTGTTGTGTTCCTCACATATTCATCGATGTTGTCAATATCAGGACGCATAGCTGCAATCATAGAGGCCAAACCAGC
TGCTTTGCTAAGGTTAGAAATAATCTCTCTCCCTTCTACACGAGCATAATAATCTTCATCAATCAGCAAAGGCTCAATAA
CAACAAGGATTTTGTGGACGTAAGGCCTTACCATCTCATCAAGTTTGTACAGAATTCTATCAATCACTTTGACCAAAAGA
TGCCTCTCTTGATCTTCCAAAGTGGGTTGCATGAGCAATGGCAAAATTTTATTGAACAAAGGACCAGCACCAAGTTCACG
AGCCTTATCAGTAAGCTGCCTCAGCGCTGTTTTCCTCTGG
>AT5G64290.1 | chr5:25711495-25714494 REVERSE LENGTH=3000
GAGCTCCTCAGAAGAAAGTTGTTCTTGAAGAAGCTTTGCAAAGTCCGGTACAATTCTTTTGTTGATCATTCGGTTTTGAG
GCTTCATTTTTTTCTACTTGCAATTAGAGAATCAGACAATTCTTTGTCAAATAGATATACAGAAGATCTATCTCGATTTG
TTCTCTTTATGAAATATCGTGTTTCTTTTTCGGAGAAAGAGTAAGATACATGATGAAAATCTGTTTTGGGGGCGTTTTTG
TTAAAACGAAAATGTCTGGGTAATAAAAAACAGAGAAAATAGTCATAAAAAAGGAGTGAATCTTCAAATTACCTATTACA
GAAGGACTGATTTTCAAATTTCGAGAGCAACGAACATGAAGCTAAACGCAAAATAAGTTAGCGCCACAAGCATCACTCTC
ATTAATTGTGCTTTGATGATATGATGTTTTTATGGTACAATCCCCACCGTTTTGTTGTTTTGTTATTCAACAATGTCTAT
AGAATATGTTATAAAAACTTGAAAAATAACTTCACAAGGGAAATCCTACAAAAAAATTATAAAATAAATCAGCTTATTTG
ACAAATTTGAAATAAACTTAAGGATAAATATCGGATTAACGACTAGGATTCTTGTCACTTTTTCTTAAGATATATATTTT
GATATATGGTATTTCATGTTCACCATCATTATCTTGATTATGATCATTATCAACATTTATGATCTCAGAAACTAAACAAG
TCTTCAAACAATCATGAAAATCAAGAGAGAGTATTTATAGTAAACAAACGATCATGAGTTTTTACTTGATTCAGTAAATA
ATTCTGAATTTTCGAAAAGATAACACATACTGTAATTTGGTAATTTCGTTTTATGGTCATACAAAATACAAACAAGTTAA
TCCAAATGTGAAAATTTTGAATACTTCTTAATTTTAAAGTTTTAGCTAAATTATCTTTTAATTAGTAAAATATGAATAAT
GGGGAAAATAAGAATAACGTTTTTATTTAACTTTTTTTTATAAAGACAACAAACAGAGAGTTTCGCTCCTCCGGTGAGAA
AGTAACACTTTGATATCGGAGAACACACACTCTCTCTCCCGGGATGGAGAGTTTGGCTCTCCGTTCAATCTCACTCTCAG
CCTCCTATCTATCTCTCCATCGATCTTCCTCCAAATCATTTGCGTTACTTCCACCGTCGATTTCCGTACACACATCCCCA
ACACTCCGATCACTCTCCATCTCTTCCCCTCGATTCACTCTACGCGCCACCGCCTCTTCCTTGCCGGAGGAACAAAACAA
ACCTCAACCTCCCCCTCCTTCTCCGCCGCAGCCGCAAGGAGCGAAGCTAATTCCTCTCGCGATCTCCGTCTCAATCGGCC
TCATAGTCAGATTCTTAATCCCAAGACCAGAACAAGTAACCTCACAAGGATGGCAATTACTCTCAATCTTCCTCTTCACC
ATCTCAGGTCTCGTCCTTGGTCCTCTCCCTGTAGGCGCTTGGGCTTTCATTGGCTTAACCGCTTCAATCGTCACCAAAAC
GCTTCCTTTCTCAACCGCTTTCGCCGCTTTTACCAATGAGCTCATTTGGTTAATCGCTATTTCTTTCTTCTTCGCTCGTG
GATTCATCAAAACTGGTCTTGGCGACAGAATCGCTACTTATTTCGTCAAGTGGCTGGGGAAAAGCACTCTTGGTCTCTCT
TATGGTCTTGCGTTCTGTGAAACGCTTATGGGTTTGATTATGCCGTCTACCATGGCTAGAGCCGGTGGCGTTTTCTTGCC
GGTGATTAAATCTTTGGCGATCTCCGCCGGAAGTTATCCCGGAGACCCATCTTCCAGAAAATTGGGTTCTTTTCTCATTC
AAACTCAATTGCAGGTAATAACTCAAAGACTCTAATCAGTAACTATAGCTTGGTCTTTGGAAATAACATCAACTATGTTC
ATTAAGCATTAAATGTTTGGAATGAGAAATTGTATCTTGAAGGGTTTATGTTTTGTCTGTGACAGTGTTCAGGAGCTTCT
GGTGCGATTCTACTCACATCAGCTGCACAAAACTTGCTATGTCTCAAACTAGCAAGAGAAGTTGGTGTTGTAATCTCGAA
TCCATGGATCACTTGGTTTAAAGTCGCTAGTGTTCCTGCGTTTGTGTCTCTTCTTTGTACTCCTCTCATTATCTACAAGC
TTTACCCTCCTGAGTTGAAACACACACCAGAAGCTCCGGCTGCAGCTGCTAAGAAGCTCGAACGATTAGGTCCCATCACG
AAAAACGAATGGATCATGCTCGGCGCTATGGCTTTCACCGTCTCTCTTTGGGTTTTCGGGTACGGTTTCTTGCAGAATTT
GAACAAAGCATCATTAGTATCATACAAGAGAAATCGCATAAAACTATTTAGTGTCTAAAACTAGACGTATTGATACATAA
GTCTATAACTACATAAAACTCACTAAAAAAGTTTTCAAAATCAACGTTAACCATATTATGAACTTTATTTTTCGTATCTC
CTTGCAGAGAGGCAATAGGAATAGCAAGTGTTGTGTCCGCGATGATAGGTCTATCAACACTTCTGCTGTTGGGAGTCATA
AACTGGGACGATTGTCTCAGTGACAAATCAGCTTGGGACTCTCTCACTTGGTTTGCGGTTTTGATTGGTATGGCTGGACA
GCTAACAAACCTCGGTGTCGTTGCTTGGATGTCGGATTGTGTGGCCAAACTGCTACAATCTCTCTCCCTGACTTGGCCCG
CGTCATTCATTATTCTCCAGGCTTGTTATCTCTTGATACATTATCTATTTGCAAGCCAAACCGGTCACGCGGGAGCTCTC
TATCCGCCTTTCTTGGCGATGCAAATCGCTGCTGGCGTGCCTGGGGTTCTAGCAGCGCTTTGCTTGGCTTTCAACAACAA
TCTCTCTGGTGCTTTGGCACATTATAGTGGTGGACCGGCTGCTTTATATTACGGAGGTCCGGTTTCTTCTCTTTCGAAGT
TTTTATCATATTTCTCATATCCTTAGTTATCGAATTAATC
>AT5G64300.1 | chr5:25720791-25723790 FORWARD LENGTH=3000
GCTTAAAAACCAGGACGAACCGAATGGAATCAAGAACTATAGATATAATACTTCACAAAAAACAAGGAAAGAAATTGACA
CAGAAGAAGAGGAAAAAGACATTTGATCTGTCTGAGAAACTTGATTAGATTGGTTTATGTTCTAATCTAATCTGATTTGA
TTTTTTTTTATTTTGTCTACGATTCTTGAGTTACGAAATGTTCATCATTTGTTACTTCTTGTTGTCGGGATTGAGTAGTT
GCATTTTTTTAGTTGTGGAGCTGTGACAAAGAGGCCAGCTAGTGTGTGGAATGTGGATCATCATCCTTTGGTTGATTCCT
TGTAGAATCCTTTTTGTAAACATTTAAACTATAATAAAGTGTTATGATTAAGAAAACTAGTTACTTATTTTTTTAGTCAT
ATTGACTCTGAGCCATAAACTCCATAAAAGTCCTCCTCGATTCAATTCGGAATTTAAACAGTTTCAGTTGAACTCTGAAC
AAGAAAAAAAAAGGAAAAAGCAAAAGGAGTCCGTGCAAGATAACTCTCATTTTATTCTCTTTGTTTTTGAACTATTTATT
TTGCACAAATTAGGATTGATATTAAAATTTTAATTAAATCAAATAATAACTATTAATTTTGCACCAATTAGGATTAATAC
TAAAAACATTAAATTAAATCAAATAATAGCATTTTTGTTTAGTAAATATAAAATTTAATCTAAAATAATTAAAATACACA
ATACATTAAAAAAAAAAAACTCAAAAGGCAAAGCATAAAAGAAGAAACAGAGTGGACCATGTGTCCGCGTGGAACCAAAG
CTTCCAAATAACTCGACCGTTTAGTTTATTGGAAACGAAAAAAGAAAAATCATGGCAACACAACGGCCATAAACATCCAT
CACGCGTCTACTAAACGAACACGCGTACGGTCCAGATTCTCAAATGACAGCTGTCATAGAGCCGTTAGCGCCGTAGTCAA
AGGGTTTAAGCCCAACCGCGTTTCTCTTTTTCACCTCTTTCTTTTGTAGCATAATATCTCAGCCGTTAGATTTAAGTCGG
TCCTTACTTTTTCATATCAACGGTCACGATTCACTAAACACCTCAATACAGTGTACCCCACTTCTTCTCTCTATATAAAG
AACACCATCTCCTAGGTTTCGTTAACAACAACAACAAAGCAAAAACACTCCCAAACCAAAAAAAGAAGAAGAAGAAGCTA
AATTCGAATCTCTCTCTTTTTTGAAATATGGCTTTTTCCAAATCTCTAGTGTTTGTTCTTCTCGCTGCTCTTTTGATTTC
TTCCGCAGTGGCTCAATCTCCGGCTCCAGCTCCATCTAACGTCGGAGGTAGACGGATCTCACCGGCTCCTTCACCTAAGA
AGATGACTGCTCCTGCTCCTGCACCTGAAGTTTCTCCTTCTCCTTCTCCGGCAGCCGCATTGACTCCAGAATCCTCTGCT
TCACCACCATCGCCGCCTCTAGCTGATTCTCCTACCGCTGACTCCCCGGCTTTGTCTCCATCTGCGATCTCCGATTCTCC
GACTGAAGCTCCTGGTCCTGCTCAGGGCGGCGCCGTTTCGAACAAATTCGCCAGTTTCGGATCTGTGGCGGTTATGTTAA
CTGCTGCCGTTTTGGTTATCTAGGTTGTTCCGATCAATGAAGCTTCTTTGATTTTATTTATTTATTTTAGATATATTAGA
GTTTTGTGAGAGAGATGATGATTCATTATTTTTCTCTTCTTTCTATTATTTTCTTTGAATATTTTTCTTTCTTCGGCTGA
TCCTATGCGCGTTTGTATCTATCCAATATTTATCTATCTATATGATTTATCAGATTTTCTAAATAACTTTCTATGGAAAT
ATTAACTTCAAATTATTATGGTCTGAAATCTGAATAATCGTGATCTGCAGTACAATCACTTAAAATAACAAAACGTGTAA
TTTAGCTCAAGAAAAGTAATGTAGCATGCCTAAATTAATTGTCACAATAATTATGCATATATTTGTCTTACTAATTAAGC
AAACTAATTAAGTGCAATGACTAAGGAAAAGCGAAACAAAATCATGATCTACATGAACAATATTGTTAATCAATTGAAAC
AAAATCATACACGTTATTAATAATTTAACAAATTAAAAAAGGTGTAAAATTACTTCAAGAAAACTATGGTAACATGTCTA
AATTATATCGTCAGAATCTTTTTGCATATAAAAGACTAACTAGTAAACAAATTAGCCCAATGACCAAATGAAGAATTCTA
CCAAAAAGTTTTTTTGACCAAATGAAGAATTTACAGCATTATTATCAAATTGACATATCCATAAAAAAAACTGGGCCTTG
AGGCCTTAATAGTAGCCCAATAGATAGTTTAATTGAATAATTGAGGAACTTGAAACTATAAGGGAAAAAATCATAATTTG
GGTGACAGCATACACATACCACAGTAACATTAACCAAACAAATTTTGTATTTAGTTTCAAAAAGCTGCATTATAAAACCT
TCGTCTATCAAGTGTTTCTTGGGGAATAATACTCTGTAACAAAATTGACCAAGTTCTATGATTTGGAACAAAACCATCTT
CAATACCTTCATCCAGAAGTAAGCAAGCATCATAAACAAAACCTCCTTTGCACAACCAACTCATCAAAGTGTTAAACGTC
ACCGTATCAGGCGGTATTCCTTCAGCCTGAAGCTTCCTAAACATCGTCAAACCATCTTCGATCCTACCGGCCCTACACAG
ACCGTTTATCAGACTGTTAAATGTCACAATGTCCGGTGTCGATCCTCTCAGAACCATCTCTTTCTGAAACTCAACCGCTT
CTTCCACCATCCCGCTTCTGCAGAGCCCGTTTATAAGTATGTTGCAGGAGATGTTGCTTGGTGCATGCCCGTCTCTTAAC
ATCTTTTCAAACAAGCTTCTCGCCTTATCTACCTCCCCGGCCCTGCACAGCCCTTTTATCAGACTGTTGTAGGTTATCTC
ATCAAGCGGGGATCCCTGGAAAACCATCTCGTTTACTAGT
>AT5G64310.1 | chr5:25722414-25725413 FORWARD LENGTH=3000
GTTGTTCCGATCAATGAAGCTTCTTTGATTTTATTTATTTATTTTAGATATATTAGAGTTTTGTGAGAGAGATGATGATT
CATTATTTTTCTCTTCTTTCTATTATTTTCTTTGAATATTTTTCTTTCTTCGGCTGATCCTATGCGCGTTTGTATCTATC
CAATATTTATCTATCTATATGATTTATCAGATTTTCTAAATAACTTTCTATGGAAATATTAACTTCAAATTATTATGGTC
TGAAATCTGAATAATCGTGATCTGCAGTACAATCACTTAAAATAACAAAACGTGTAATTTAGCTCAAGAAAAGTAATGTA
GCATGCCTAAATTAATTGTCACAATAATTATGCATATATTTGTCTTACTAATTAAGCAAACTAATTAAGTGCAATGACTA
AGGAAAAGCGAAACAAAATCATGATCTACATGAACAATATTGTTAATCAATTGAAACAAAATCATACACGTTATTAATAA
TTTAACAAATTAAAAAAGGTGTAAAATTACTTCAAGAAAACTATGGTAACATGTCTAAATTATATCGTCAGAATCTTTTT
GCATATAAAAGACTAACTAGTAAACAAATTAGCCCAATGACCAAATGAAGAATTCTACCAAAAAGTTTTTTTGACCAAAT
GAAGAATTTACAGCATTATTATCAAATTGACATATCCATAAAAAAAACTGGGCCTTGAGGCCTTAATAGTAGCCCAATAG
ATAGTTTAATTGAATAATTGAGGAACTTGAAACTATAAGGGAAAAAATCATAATTTGGGTGACAGCATACACATACCACA
GTAACATTAACCAAACAAATTTTGTATTTAGTTTCAAAAAGCTGCATTATAAAACCTTCGTCTATCAAGTGTTTCTTGGG
GAATAATACTCTGTAACAAAATTGACCAAGTTCTATGATTTGGAACAAAACCATCTTCAATACCTTCATCCAGAAGTAAG
CAAGCATCATAAACAAAACCTCCTTTGCACAACCAACTCATCAAAGTGTTAAACGTCACCGTATCAGGCGGTATTCCTTC
AGCCTGAAGCTTCCTAAACATCGTCAAACCATCTTCGATCCTACCGGCCCTACACAGACCGTTTATCAGACTGTTAAATG
TCACAATGTCCGGTGTCGATCCTCTCAGAACCATCTCTTTCTGAAACTCAACCGCTTCTTCCACCATCCCGCTTCTGCAG
AGCCCGTTTATAAGTATGTTGCAGGAGATGTTGCTTGGTGCATGCCCGTCTCTTAACATCTTTTCAAACAAGCTTCTCGC
CTTATCTACCTCCCCGGCCCTGCACAGCCCTTTTATCAGACTGTTGTAGGTTATCTCATCAAGCGGGGATCCCTGGAAAA
CCATCTCGTTTACTAGTTTACGAGCTTCTTTGATTTCACCTCTTCTAAGAAACGCGTTGATCAGCGTGTTGTAAGTAACA
GTATTAGCAACAACACCTTCTGATATCATATCTCTAAGTAACCACAAGGCATGCTTTATTTCGTCGACCTCACATAGTCC
AGATATCAGCGAATTAAATGTATACACATCGGGTTTACAGCCTTTTCTCGGCATCTCTCTGAAAATCTCTACGGCCTCGG
GGATTCTGTGTTCCTTGCAGAAAGCCGATATCAAACAGTTAAAACCAACAGTGTTGGGTTTCAGTCCATCGGCAGACATT
TCATTAAGAACATTGTAGGCTTCATCTATCTTTCCTAATTTACAGAAACCATCAACTAAAATAGTATAAGAGTAGACGTT
AGGCTTACATCCCTTATTCCTCATGTCATGAAGAACTTCCAGAGCTAAACCTACAAGACCCTCCTTCCAATATCCATAGA
TCAGTGAGTTATATGTGCAGACATCAGGAACAATGCCATAAGACGTGACCATATCTGATAAAACAGCTTTAGCATCATCA
AGTCTTCCGTGAGTCACAAACCCGTGAATAAGAGTATTGAAGATCACAATTTCCGGCTTCGGAATTCTGTAAAAAAGATC
TTTTGCAGCATCAACCCGGCCTATCTTACATAGACCATTCATCAAATAACCATAAGTTATATCATCAGGAGCAAACCCTC
TAATCAGCATCCGGTTCACCATTTTAGCAGCTTCGTTAATCCGATCAAACTTACAGAGACCAAGGATAACATCGTTGAAA
GTCTCAGCATCAGGAACACATCCCATCAGAAACATCTCCTCTAAAAGCTGAAGCGCTTCGTTCACTCTATTACACTTCGA
TAACGAATGTATAAGAGTCTGGTAAATAACAGAGTTTGGGACACATCCATGTTTCGTCATGTCCCTAAGCAGAGACAGAG
CCGAATCTATCTCATTAACAGCACAAAAAGCTTTCATCACAACACCAAATGTGAAAAGCGTTGGAGGAATCTTTCGGCTA
AGCATATCGTAGAACACATTAGCTGCAACTTTATGACAATTACCAGAAACCAAAATCTCCAAGACAACATTGTAAGATTT
AAAAGTGGGTTCACAGGAATAGACATTCCTCATCTCCAACATCAATCTCGTTGTCTGTCCAGGAAAACCAGCTTTGTCGT
AATCTCTCATAATCGAAATGAAAAGAGATTCTTTAAAAACGATTCCTTCATCTTTCATCTGAATTAACAATCTATCAATG
GTTTTAAACTCACCATTCGCACCAAGCTTACCTATAAGAACTTGATACACATCGAAGGAGTGACGATAACCGTTTTGAGA
ACCGGTCCATGAGAACAACTCCATTGAAGTGGATACATTGAGAGGTAACTCAAGTAGCTTATAGAGCTGAAAGGGAGTTA
TCTTGTGAAATGAATTCCTTAGAGAATCCAGATCGAATGGTTTAAGGAGCTTCTCCCATTCGTTTGCTGAATCGGTACCA
CCGATTTCCGGTGAGCTGCCGCCGCCATCATCTCCGCCGCCGCCGGAAAATCTAGAGGAGAGACTTGCGTAGTAGCAGAT
TCTTTGCAAAGACTGTGATCTTCTGCTCACATCTAGAGCT
>AT5G64320.1 | chr5:25720247-25723246 REVERSE LENGTH=3000
AACTAAATACAAAATTTGTTTGGTTAATGTTACTGTGGTATGTGTATGCTGTCACCCAAATTATGATTTTTTCCCTTATA
GTTTCAAGTTCCTCAATTATTCAATTAAACTATCTATTGGGCTACTATTAAGGCCTCAAGGCCCAGTTTTTTTTATGGAT
ATGTCAATTTGATAATAATGCTGTAAATTCTTCATTTGGTCAAAAAAACTTTTTGGTAGAATTCTTCATTTGGTCATTGG
GCTAATTTGTTTACTAGTTAGTCTTTTATATGCAAAAAGATTCTGACGATATAATTTAGACATGTTACCATAGTTTTCTT
GAAGTAATTTTACACCTTTTTTAATTTGTTAAATTATTAATAACGTGTATGATTTTGTTTCAATTGATTAACAATATTGT
TCATGTAGATCATGATTTTGTTTCGCTTTTCCTTAGTCATTGCACTTAATTAGTTTGCTTAATTAGTAAGACAAATATAT
GCATAATTATTGTGACAATTAATTTAGGCATGCTACATTACTTTTCTTGAGCTAAATTACACGTTTTGTTATTTTAAGTG
ATTGTACTGCAGATCACGATTATTCAGATTTCAGACCATAATAATTTGAAGTTAATATTTCCATAGAAAGTTATTTAGAA
AATCTGATAAATCATATAGATAGATAAATATTGGATAGATACAAACGCGCATAGGATCAGCCGAAGAAAGAAAAATATTC
AAAGAAAATAATAGAAAGAAGAGAAAAATAATGAATCATCATCTCTCTCACAAAACTCTAATATATCTAAAATAAATAAA
TAAAATCAAAGAAGCTTCATTGATCGGAACAACCTAGATAACCAAAACGGCAGCAGTTAACATAACCGCCACAGATCCGA
AACTGGCGAATTTGTTCGAAACGGCGCCGCCCTGAGCAGGACCAGGAGCTTCAGTCGGAGAATCGGAGATCGCAGATGGA
GACAAAGCCGGGGAGTCAGCGGTAGGAGAATCAGCTAGAGGCGGCGATGGTGGTGAAGCAGAGGATTCTGGAGTCAATGC
GGCTGCCGGAGAAGGAGAAGGAGAAACTTCAGGTGCAGGAGCAGGAGCAGTCATCTTCTTAGGTGAAGGAGCCGGTGAGA
TCCGTCTACCTCCGACGTTAGATGGAGCTGGAGCCGGAGATTGAGCCACTGCGGAAGAAATCAAAAGAGCAGCGAGAAGA
ACAAACACTAGAGATTTGGAAAAAGCCATATTTCAAAAAAGAGAGAGATTCGAATTTAGCTTCTTCTTCTTCTTTTTTTG
GTTTGGGAGTGTTTTTGCTTTGTTGTTGTTGTTAACGAAACCTAGGAGATGGTGTTCTTTATATAGAGAGAAGAAGTGGG
GTACACTGTATTGAGGTGTTTAGTGAATCGTGACCGTTGATATGAAAAAGTAAGGACCGACTTAAATCTAACGGCTGAGA
TATTATGCTACAAAAGAAAGAGGTGAAAAAGAGAAACGCGGTTGGGCTTAAACCCTTTGACTACGGCGCTAACGGCTCTA
TGACAGCTGTCATTTGAGAATCTGGACCGTACGCGTGTTCGTTTAGTAGACGCGTGATGGATGTTTATGGCCGTTGTGTT
GCCATGATTTTTCTTTTTTCGTTTCCAATAAACTAAACGGTCGAGTTATTTGGAAGCTTTGGTTCCACGCGGACACATGG
TCCACTCTGTTTCTTCTTTTATGCTTTGCCTTTTGAGTTTTTTTTTTTTAATGTATTGTGTATTTTAATTATTTTAGATT
AAATTTTATATTTACTAAACAAAAATGCTATTATTTGATTTAATTTAATGTTTTTAGTATTAATCCTAATTGGTGCAAAA
TTAATAGTTATTATTTGATTTAATTAAAATTTTAATATCAATCCTAATTTGTGCAAAATAAATAGTTCAAAAACAAAGAG
AATAAAATGAGAGTTATCTTGCACGGACTCCTTTTGCTTTTTCCTTTTTTTTTCTTGTTCAGAGTTCAACTGAAACTGTT
TAAATTCCGAATTGAATCGAGGAGGACTTTTATGGAGTTTATGGCTCAGAGTCAATATGACTAAAAAAATAAGTAACTAG
TTTTCTTAATCATAACACTTTATTATAGTTTAAATGTTTACAAAAAGGATTCTACAAGGAATCAACCAAAGGATGATGAT
CCACATTCCACACACTAGCTGGCCTCTTTGTCACAGCTCCACAACTAAAAAAATGCAACTACTCAATCCCGACAACAAGA
AGTAACAAATGATGAACATTTCGTAACTCAAGAATCGTAGACAAAATAAAAAAAAATCAAATCAGATTAGATTAGAACAT
AAACCAATCTAATCAAGTTTCTCAGACAGATCAAATGTCTTTTTCCTCTTCTTCTGTGTCAATTTCTTTCCTTGTTTTTT
GTGAAGTATTATATCTATAGTTCTTGATTCCATTCGGTTCGTCCTGGTTTTTAAGCTTAGGACTCAGATTCAGACTCAAT
CTTCTCCACAACATCCCCTTTGAACTTCAAGCCATACATGTGACCCATCTTGGTCCGCTTTGTCTCCAGATATCTCTTAT
TCTCCTTCGTGATAAGACTCAATAGAGGGACTCTCCCAACAATGGCTAATCCATATCCCTTCAAACCAACATACTTTGCG
GGATTATTTGTCATCAGCTTCATTGTCCTAACACCTAAATCCCTTATTATCTGCAGATTCAAGAAGATTTAGTAAAATAC
CCGGAAAAAAAATTGTTGTCTTTTTTGGATGATAATGTGATCTTGGTTAATACCTGTGCACCAATTCCATACTCTCTAGA
ATCAACAGGAAGTCCTAATTCCTCATTAGCTTCAACCGTGTCTCGACCAGCATCTTGCAGATTGTAAGCTCGAAGCTTGT
GTCCTAAACCGATCCCTCTTCCTTCATGTCCACGTAGGTAAACCAGCACACCGCGACCAGTAGCCTCGATCTGCTGCATC
GAGAGTGCTAGCTGGTTCCCGCAATCACACCTTGCAGACC
>AT5G64330.1 | chr5:25730226-25733225 FORWARD LENGTH=3000
AGTGATAGTGATGGTTTTGTATCTTCTTGATTTTGATTCTTTGAAAAGAAAAAGCTTTTGTTTGTTCCTAATTTGTAATG
TTTATTGGTTTCTAATATGGAATAAGTGACATAAACGATTCGATTTTTATCACAAACCAAAAAACGCCATTTGTTTATTA
CAAAACCATTTAACAATACAACAATAGAGACACAACAATACCAGTAGCATGTGGGTTGAAGCAAAAGACAAAGGAATAGT
TTGCATTATTACAGACACTCAAATTAATTACATGAACATGACATCAATATTTCATAAAAATCATGGACCCATCTAGTCAT
CATATGGACAAAAGAGTGTGTGTGGGTCAGAGATATTTTATTACCTTAGGGGAGATTCATAGATCACGCGAGCTTGAGAT
GAGACTTTGAATATTTGCCTTTTGATTTCACCATCCACACTCAGCCAAAAAAGATAATCATTGTCCATCAATGACCATGA
CGACTTTGGCTTTTCATTCCACACAGAGAGAAGAAGAAAGTGACCTCTTTTCTTCTTTAACTTTTTGAAATTTGCAGTAG
CATATATAATACTTAAAAGTAGTCCACTATATACAGCTAAAAAGCTGGTGCAGAGGATACGTACCCAAAAACCCACTTCA
CACGTTTTAACTCGTCAGAATCTTTCACGCCTTATCTGTCTGCAGATTTCTTGTTCCCCATGTTGTCTCTTTAAGCAACA
AGATTGGTGACTTGTGAGTGGTGGAGCTTTGGTTCTTAACCTCTGTGGAGATTAAGTCTCGTTTCAGCAACTTTAGGTAA
TCAATTGCTTCGTCCAGAAGTAAGAGCGCTTCGTTTCCTTTTGCACCAGGGACTACGCTCTCGAGTATTTTCAGAGCTGT
GCGGATCTTGTCTTTCTTCGACTGCTCGTTGCTCAGACCAGAACCAGTGTCCTCTTTGGTCGATATGGTTTTTGATTCAG
GGAGCTTTTTGTCCTTAAGAAAGGAAGATCCATTGAGTTGTGTGGAGCTCTCAGTGCCCACAAGTGATGATAAGTCGCTG
ATGTTGTTGACCTTATCCAGTAGTTTCTGCCTTTTACAAGGACCATCGATTTCTTCTAATTCCCTTTTGTTGCAAACTCC
TTCATTTGGATAAGGAGAGTGACCAGTGCTCATTACTTCATCATCACTCTCGCAATCATCATCATAATCATCATCTGAAT
ATAGCAATGCATTGATCTCCTCAGTGTCTTCATGCATTTCTGACTCTGTTCCATCACTCTTGTGAAACTCTTCACCATCT
TCTTTGAAAGCTTTCTCTATACCTTGTAACTCAGAGAGTTTCACTGGTTCTGCAGCCGCATGAGATGGAAACCGTAGAGG
AAATGGACATTGTAATAGACGAGTCTGGTCTCCTGACTGATCGAATATCAAAAGTCTTTTCTGAGAAGACTCTAATGCTC
CAAGTGGAGTAGTAGTAGTAGTAGCAGCAGCGCACCAAGACCGCATGTCAGACCGTGAGAATCTTTTTCCATAAGACTCC
TTATCATGACTGCACAGCAAAGACTGGAATGGTGGTGGCTGCAAACAGCGAGCCTGAAGCTTAGCTGCATATAGTTTCCC
AAGCTCAGGGAGAGGAATTCTAGGAAGGACAGACCGACCTACTATATCCTTGAAGCAAGCTTGAGGACTTAAGCCCAGAG
GCAAATCCCGTTGCCTCTTATCCAGAGGCATGCTCTTAGCAGTTTAGCTCAAGGGAACTTCAAAAAGTACAACACTGCAG
GACAAAACAGAGGCAAAAATCAGCTCAAGAAAGATAAAGTCAGTAATATCACAAGCGTAATTAGAGGGAAAAGAGCATAC
CGATTGTTAAGTTGCTCAACTGAGTGAATGCAATACTTCTTGTGTCCTTTTCGAGAAAATAGTAAAAGAAAGACGAACGA
AAAACAATCACAGATTGAAAAATGCAGCGAAATGTCACCAACCAACTACGTGACTGGTTTGAGTAGAAGTCTGAAGTACT
CAGCCTGAAACACAAAGAATAATCACAAAACCACAGTGTTAGAAGACTAGAACTATATAAGCTAAAAGTATGATAACAAG
AGCATTATTGTCTGGTACAAACCTGGCAATTATCCATCGGTTGATAGCATTCAATAACTCTCACTACAATTGTTGATTCG
TTAGCGTTTCCGGTCTCGTACTTCAATCCTCGAAATCTTGTCTTACCAGGTGATTGGCACACCATAACTTTGAGGAAATC
TTGATTGAAGAAAGTAGACAGATACCAAAACCAAAAGGAGGAAAGTTTTGTTTGTGGAAGGAGAGTGAGCTTTTAGTCTA
GCTGATTCTTTGTTCACAATGGTACACATAGAAATGTTGTGATCCCATTTTCAAAAGTGTTTATAATATACCGAAAAAGA
AGGGAAGATGAATAAGAAAGAAAAGGATTTGACTCTTGAAGGTGTTGCTTCAAAGGTGAAACAATCTACAGTATCACACG
GCAATACAGATTCAAGCTCAAAACTTTACGGTATACGGCAATACACATGCTGTTTTCTCTTTCTCTTCCTCTTATACACA
CTCTAATTGATTCTGATCACTCAAACCTACTTTAGTATCTGTGCAAAAAGTCGAAGGAAGAATCTCATCAGCACCAAAAA
TGAGCTAAATCCAGAGATCAAAAACAGTAAAGGACATAGATTTATAAACGTCTAGCAAGTGGGTGTATTCACAGCATCAA
TTCCAGCAAAATTACGCTACATTTTACTATTACAACTCAGAATATACACAAATCACAATGTTCTAAGCTAGATTCAGACA
TAAATTACAGAACTTTACCATTTCACAAACGACTCAAACCGTTTTTAACCACAGTCTCCAGATACACAAACAGAGAGAAC
AGTGACACAGACTATAAGAGAGAAAAATTGGATTTTGATTACCTTAGAAAGGAATGATCTTTCGGTCAGATCCAGAGAAA
ACGATGAGACTTTTTTGTTTTTTTTTGAGCTGAATCAATG
>AT5G64330.2 | chr5:25729906-25732905 FORWARD LENGTH=3000
TTCCTCTACTTTGAATGCAGGAAGGATGGGCTGCAGCCAAGAAGGATATTAACACGTTGAAGTTCGAGTTAGAGACGGTG
AAGACCAAGTACGTCGAGCTTCAGAACGAGATGGAAGTGATGCAACGACAGTTTGAGAAGACGGGGAAAGTGAAGAACAC
GCCATCTTCTTCGGCTTGGACCAGCGGTTGGAAGAAGCTAAGTAAACTGACTAAGATGAGTGGACAGGAGAGCCATGACA
TATCCTCTGGAGGAGAACAAGCTGGTGTTGATCATCCACCCCCCAGGAAACCAAGACGATGGAGGAACTCAATTTCATGA
AGTGATAGTGATGGTTTTGTATCTTCTTGATTTTGATTCTTTGAAAAGAAAAAGCTTTTGTTTGTTCCTAATTTGTAATG
TTTATTGGTTTCTAATATGGAATAAGTGACATAAACGATTCGATTTTTATCACAAACCAAAAAACGCCATTTGTTTATTA
CAAAACCATTTAACAATACAACAATAGAGACACAACAATACCAGTAGCATGTGGGTTGAAGCAAAAGACAAAGGAATAGT
TTGCATTATTACAGACACTCAAATTAATTACATGAACATGACATCAATATTTCATAAAAATCATGGACCCATCTAGTCAT
CATATGGACAAAAGAGTGTGTGTGGGTCAGAGATATTTTATTACCTTAGGGGAGATTCATAGATCACGCGAGCTTGAGAT
GAGACTTTGAATATTTGCCTTTTGATTTCACCATCCACACTCAGCCAAAAAAGATAATCATTGTCCATCAATGACCATGA
CGACTTTGGCTTTTCATTCCACACAGAGAGAAGAAGAAAGTGACCTCTTTTCTTCTTTAACTTTTTGAAATTTGCAGTAG
CATATATAATACTTAAAAGTAGTCCACTATATACAGCTAAAAAGCTGGTGCAGAGGATACGTACCCAAAAACCCACTTCA
CACGTTTTAACTCGTCAGAATCTTTCACGCCTTATCTGTCTGCAGATTTCTTGTTCCCCATGTTGTCTCTTTAAGCAACA
AGATTGGTGACTTGTGAGTGGTGGAGCTTTGGTTCTTAACCTCTGTGGAGATTAAGTCTCGTTTCAGCAACTTTAGGTAA
TCAATTGCTTCGTCCAGAAGTAAGAGCGCTTCGTTTCCTTTTGCACCAGGGACTACGCTCTCGAGTATTTTCAGAGCTGT
GCGGATCTTGTCTTTCTTCGACTGCTCGTTGCTCAGACCAGAACCAGTGTCCTCTTTGGTCGATATGGTTTTTGATTCAG
GGAGCTTTTTGTCCTTAAGAAAGGAAGATCCATTGAGTTGTGTGGAGCTCTCAGTGCCCACAAGTGATGATAAGTCGCTG
ATGTTGTTGACCTTATCCAGTAGTTTCTGCCTTTTACAAGGACCATCGATTTCTTCTAATTCCCTTTTGTTGCAAACTCC
TTCATTTGGATAAGGAGAGTGACCAGTGCTCATTACTTCATCATCACTCTCGCAATCATCATCATAATCATCATCTGAAT
ATAGCAATGCATTGATCTCCTCAGTGTCTTCATGCATTTCTGACTCTGTTCCATCACTCTTGTGAAACTCTTCACCATCT
TCTTTGAAAGCTTTCTCTATACCTTGTAACTCAGAGAGTTTCACTGGTTCTGCAGCCGCATGAGATGGAAACCGTAGAGG
AAATGGACATTGTAATAGACGAGTCTGGTCTCCTGACTGATCGAATATCAAAAGTCTTTTCTGAGAAGACTCTAATGCTC
CAAGTGGAGTAGTAGTAGTAGTAGCAGCAGCGCACCAAGACCGCATGTCAGACCGTGAGAATCTTTTTCCATAAGACTCC
TTATCATGACTGCACAGCAAAGACTGGAATGGTGGTGGCTGCAAACAGCGAGCCTGAAGCTTAGCTGCATATAGTTTCCC
AAGCTCAGGGAGAGGAATTCTAGGAAGGACAGACCGACCTACTATATCCTTGAAGCAAGCTTGAGGACTTAAGCCCAGAG
GCAAATCCCGTTGCCTCTTATCCAGAGGCATGCTCTTAGCAGTTTAGCTCAAGGGAACTTCAAAAAGTACAACACTGCAG
GACAAAACAGAGGCAAAAATCAGCTCAAGAAAGATAAAGTCAGTAATATCACAAGCGTAATTAGAGGGAAAAGAGCATAC
CGATTGTTAAGTTGCTCAACTGAGTGAATGCAATACTTCTTGTGTCCTTTTCGAGAAAATAGTAAAAGAAAGACGAACGA
AAAACAATCACAGATTGAAAAATGCAGCGAAATGTCACCAACCAACTACGTGACTGGTTTGAGTAGAAGTCTGAAGTACT
CAGCCTGAAACACAAAGAATAATCACAAAACCACAGTGTTAGAAGACTAGAACTATATAAGCTAAAAGTATGATAACAAG
AGCATTATTGTCTGGTACAAACCTGGCAATTATCCATCGGTTGATAGCATTCAATAACTCTCACTACAATTGTTGATTCG
TTAGCGTTTCCGGTCTCGTACTTCAATCCTCGAAATCTTGTCTTACCAGGTGATTGGCACACCATAACTTTGAGGAAATC
TTGATTGAAGAAAGTAGACAGATACCAAAACCAAAAGGAGGAAAGTTTTGTTTGTGGAAGGAGAGTGAGCTTTTAGTCTA
GCTGATTCTTTGTTCACAATGGTACACATAGAAATGTTGTGATCCCATTTTCAAAAGTGTTTATAATATACCGAAAAAGA
AGGGAAGATGAATAAGAAAGAAAAGGATTTGACTCTTGAAGGTGTTGCTTCAAAGGTGAAACAATCTACAGTATCACACG
GCAATACAGATTCAAGCTCAAAACTTTACGGTATACGGCAATACACATGCTGTTTTCTCTTTCTCTTCCTCTTATACACA
CTCTAATTGATTCTGATCACTCAAACCTACTTTAGTATCTGTGCAAAAAGTCGAAGGAAGAATCTCATCAGCACCAAAAA
TGAGCTAAATCCAGAGATCAAAAACAGTAAAGGACATAGA
>AT5G64330.3 | chr5:25729906-25732905 FORWARD LENGTH=3000
TTCCTCTACTTTGAATGCAGGAAGGATGGGCTGCAGCCAAGAAGGATATTAACACGTTGAAGTTCGAGTTAGAGACGGTG
AAGACCAAGTACGTCGAGCTTCAGAACGAGATGGAAGTGATGCAACGACAGTTTGAGAAGACGGGGAAAGTGAAGAACAC
GCCATCTTCTTCGGCTTGGACCAGCGGTTGGAAGAAGCTAAGTAAACTGACTAAGATGAGTGGACAGGAGAGCCATGACA
TATCCTCTGGAGGAGAACAAGCTGGTGTTGATCATCCACCCCCCAGGAAACCAAGACGATGGAGGAACTCAATTTCATGA
AGTGATAGTGATGGTTTTGTATCTTCTTGATTTTGATTCTTTGAAAAGAAAAAGCTTTTGTTTGTTCCTAATTTGTAATG
TTTATTGGTTTCTAATATGGAATAAGTGACATAAACGATTCGATTTTTATCACAAACCAAAAAACGCCATTTGTTTATTA
CAAAACCATTTAACAATACAACAATAGAGACACAACAATACCAGTAGCATGTGGGTTGAAGCAAAAGACAAAGGAATAGT
TTGCATTATTACAGACACTCAAATTAATTACATGAACATGACATCAATATTTCATAAAAATCATGGACCCATCTAGTCAT
CATATGGACAAAAGAGTGTGTGTGGGTCAGAGATATTTTATTACCTTAGGGGAGATTCATAGATCACGCGAGCTTGAGAT
GAGACTTTGAATATTTGCCTTTTGATTTCACCATCCACACTCAGCCAAAAAAGATAATCATTGTCCATCAATGACCATGA
CGACTTTGGCTTTTCATTCCACACAGAGAGAAGAAGAAAGTGACCTCTTTTCTTCTTTAACTTTTTGAAATTTGCAGTAG
CATATATAATACTTAAAAGTAGTCCACTATATACAGCTAAAAAGCTGGTGCAGAGGATACGTACCCAAAAACCCACTTCA
CACGTTTTAACTCGTCAGAATCTTTCACGCCTTATCTGTCTGCAGATTTCTTGTTCCCCATGTTGTCTCTTTAAGCAACA
AGATTGGTGACTTGTGAGTGGTGGAGCTTTGGTTCTTAACCTCTGTGGAGATTAAGTCTCGTTTCAGCAACTTTAGGTAA
TCAATTGCTTCGTCCAGAAGTAAGAGCGCTTCGTTTCCTTTTGCACCAGGGACTACGCTCTCGAGTATTTTCAGAGCTGT
GCGGATCTTGTCTTTCTTCGACTGCTCGTTGCTCAGACCAGAACCAGTGTCCTCTTTGGTCGATATGGTTTTTGATTCAG
GGAGCTTTTTGTCCTTAAGAAAGGAAGATCCATTGAGTTGTGTGGAGCTCTCAGTGCCCACAAGTGATGATAAGTCGCTG
ATGTTGTTGACCTTATCCAGTAGTTTCTGCCTTTTACAAGGACCATCGATTTCTTCTAATTCCCTTTTGTTGCAAACTCC
TTCATTTGGATAAGGAGAGTGACCAGTGCTCATTACTTCATCATCACTCTCGCAATCATCATCATAATCATCATCTGAAT
ATAGCAATGCATTGATCTCCTCAGTGTCTTCATGCATTTCTGACTCTGTTCCATCACTCTTGTGAAACTCTTCACCATCT
TCTTTGAAAGCTTTCTCTATACCTTGTAACTCAGAGAGTTTCACTGGTTCTGCAGCCGCATGAGATGGAAACCGTAGAGG
AAATGGACATTGTAATAGACGAGTCTGGTCTCCTGACTGATCGAATATCAAAAGTCTTTTCTGAGAAGACTCTAATGCTC
CAAGTGGAGTAGTAGTAGTAGTAGCAGCAGCGCACCAAGACCGCATGTCAGACCGTGAGAATCTTTTTCCATAAGACTCC
TTATCATGACTGCACAGCAAAGACTGGAATGGTGGTGGCTGCAAACAGCGAGCCTGAAGCTTAGCTGCATATAGTTTCCC
AAGCTCAGGGAGAGGAATTCTAGGAAGGACAGACCGACCTACTATATCCTTGAAGCAAGCTTGAGGACTTAAGCCCAGAG
GCAAATCCCGTTGCCTCTTATCCAGAGGCATGCTCTTAGCAGTTTAGCTCAAGGGAACTTCAAAAAGTACAACACTGCAG
GACAAAACAGAGGCAAAAATCAGCTCAAGAAAGATAAAGTCAGTAATATCACAAGCGTAATTAGAGGGAAAAGAGCATAC
CGATTGTTAAGTTGCTCAACTGAGTGAATGCAATACTTCTTGTGTCCTTTTCGAGAAAATAGTAAAAGAAAGACGAACGA
AAAACAATCACAGATTGAAAAATGCAGCGAAATGTCACCAACCAACTACGTGACTGGTTTGAGTAGAAGTCTGAAGTACT
CAGCCTGAAACACAAAGAATAATCACAAAACCACAGTGTTAGAAGACTAGAACTATATAAGCTAAAAGTATGATAACAAG
AGCATTATTGTCTGGTACAAACCTGGCAATTATCCATCGGTTGATAGCATTCAATAACTCTCACTACAATTGTTGATTCG
TTAGCGTTTCCGGTCTCGTACTTCAATCCTCGAAATCTTGTCTTACCAGGTGATTGGCACACCATAACTTTGAGGAAATC
TTGATTGAAGAAAGTAGACAGATACCAAAACCAAAAGGAGGAAAGTTTTGTTTGTGGAAGGAGAGTGAGCTTTTAGTCTA
GCTGATTCTTTGTTCACAATGGTACACATAGAAATGTTGTGATCCCATTTTCAAAAGTGTTTATAATATACCGAAAAAGA
AGGGAAGATGAATAAGAAAGAAAAGGATTTGACTCTTGAAGGTGTTGCTTCAAAGGTGAAACAATCTACAGTATCACACG
GCAATACAGATTCAAGCTCAAAACTTTACGGTATACGGCAATACACATGCTGTTTTCTCTTTCTCTTCCTCTTATACACA
CTCTAATTGATTCTGATCACTCAAACCTACTTTAGTATCTGTGCAAAAAGTCGAAGGAAGAATCTCATCAGCACCAAAAA
TGAGCTAAATCCAGAGATCAAAAACAGTAAAGGACATAGA
>AT5G64340.1 | chr5:25727890-25730889 REVERSE LENGTH=3000
AAGATTCTGACGAGTTAAAACGTGTGAAGTGGGTTTTTGGGTACGTATCCTCTGCACCAGCTTTTTAGCTGTATATAGTG
GACTACTTTTAAGTATTATATATGCTACTGCAAATTTCAAAAAGTTAAAGAAGAAAAGAGGTCACTTTCTTCTTCTCTCT
GTGTGGAATGAAAAGCCAAAGTCGTCATGGTCATTGATGGACAATGATTATCTTTTTTGGCTGAGTGTGGATGGTGAAAT
CAAAAGGCAAATATTCAAAGTCTCATCTCAAGCTCGCGTGATCTATGAATCTCCCCTAAGGTAATAAAATATCTCTGACC
CACACACACTCTTTTGTCCATATGATGACTAGATGGGTCCATGATTTTTATGAAATATTGATGTCATGTTCATGTAATTA
ATTTGAGTGTCTGTAATAATGCAAACTATTCCTTTGTCTTTTGCTTCAACCCACATGCTACTGGTATTGTTGTGTCTCTA
TTGTTGTATTGTTAAATGGTTTTGTAATAAACAAATGGCGTTTTTTGGTTTGTGATAAAAATCGAATCGTTTATGTCACT
TATTCCATATTAGAAACCAATAAACATTACAAATTAGGAACAAACAAAAGCTTTTTCTTTTCAAAGAATCAAAATCAAGA
AGATACAAAACCATCACTATCACTTCATGAAATTGAGTTCCTCCATCGTCTTGGTTTCCTGGGGGGTGGATGATCAACAC
CAGCTTGTTCTCCTCCAGAGGATATGTCATGGCTCTCCTGTCCACTCATCTTAGTCAGTTTACTTAGCTTCTTCCAACCG
CTGGTCCAAGCCGAAGAAGATGGCGTGTTCTTCACTTTCCCCGTCTTCTCAAACTGTCGTTGCATCACTTCCATCTCGTT
CTGAAGCTCGACGTACTTGGTCTTCACCGTCTCTAACTCGAACTTCAACGTGTTAATATCCTTCTTGGCTGCAGCCCATC
CTTCCTGCATTCAAAGTAGAGGAATTAGAAAAAAGGAATTTGTGTGAATTTTGATGAGTGTTTTCTCTTACTTGCCTGAA
ACGATTGTGGTGTTGCTTCGATCAATGTCTTGCGATTTGGGATCATAGGCTGATACGTACCCATGGCTTCTCCTAAAGTG
GTTGACTCCTTGAGTGATGTGTTGGCTAAAGCATTGCTGATCTTGACTTGCTCCGAGAAGAGAACTTGAACCACCACTCT
CAATGGCAACCTCTCGTTCTGAGCCGCGTGCATACATGCGTCCATTGATAGTTTTTGACAATCCATCACTCGGCATAGCC
GTTTCCTCTCATGCTCCGATAATGTCGGATGCGCCTATCACAACAAAATTAAGCCAAAAAAATGTTGAAAACTATTCTAC
GAATTTACCAAAAAGACCTTCAATATATATATACCTTGAGATATGAATCAATGGCTCTGTATAGTCCATCGTCACAAGTC
CTAGCAGATTCCGGTAACGCCTCAGCCAAAACCTGAAACTTTGTCAACGGCAAATTCCGATCTCTAGCAACTTCGGTGAG
ATAACTATCCACAAGCCTCGCCACTCTCATTTTCGCATTCTGATTATTACCACCACCACCACCACCATTGTTGTTATTCC
CTCTCGGGATATCGGCGTACATAGACTGCGACGGCGACGGCGACATTCGACTCGGACTCGATCCTTCCGTCTGTTCTTGC
ACAAGAAAATGTTCCAACAATCTCTGAACAAGATCAACATCGTACATTGTCTCTCCTTTATTGTTATAACCAGGAATCAA
AAGATCTTGAAGCGTCGCTTGTTCGAATTGCATCCCTACGCGTTTCTCGAGCTCCGTGATCAACGCCGGAGCTACTTTGA
GCATGTTTGCTGCTCTAAGAAGACGGAGGAGGAAGCTACAAGTGACGGAATCTTTCTGTGGAGGGATTATGCTGATTAAA
GATTCGACGATCATTCGTTGGTCTTTTGGACTGATTCCTAGTCCGGCGAGACAAGCGACGGAATCTTGATGTCCGTTTGT
TTTTCCGGCGGAGAGAACCATATGAAGACCGCCTTTCCAATCTGGTCCGGAGCTTCCTCCGCTGCTGTTGCTTCCGCAGC
TTATACTCATTTCGTCTCCTCCTAAACCTAATCCTCCTCCAATGGCGGAGGACATTGCTGGAGCTATTGCAACTCCTCCT
TCTTTGATCAAACCCGGAAGCCATTTTCCGGCGTAATGCATTATTACAGCTCCGAGTAGTTCAAATCTCATACCTTTCAC
CTGTTTCAATGGATAGAGGATTGAGATATGTACACCAAGTGTTTGTGAAAATGCTTGAGAGAAAAATAACCTATGTGTAG
TAGTACCTTGATTGCAGTGATTACACGAACGAAATGATCGATTCTTAAGATGGAGACATCTTCGAACCACCAATCTGGAG
GAACAGGCTGGCTATTAGTGTTCCTACTCGGACTACAATAGAAACTTGAATCTTTTGATTCGTTCCATCTCGGACTAGAA
CCCGCGAAATTTGTTGTTGATGGAGATGGAGCTTTCCCTGTGTAAGCCCATCTAATACCTTTTGGATTACTACAAGCTTT
CCAAGCGATAGATTCACTACACCTTCTCACAATCTGAAGATTCTCAGCCCAAGGTGAGAGCTTTTCACAGCTCTTCAGGA
CCAAGATGGAGTCTCTCCATGAAGACAGAACCACATAGCTGAGAAAAGCTTCTGTCTTGAAGATTAGATTCCCTTCCTCA
AGATCCTCTGTCATCTCAAGATACTCAGCTGCACAACGTAATCCTGATATGTTAGTTGCCGTGAGATCCACGGGAACTCC
ATAGCAGAATTTGGATGCAAGCTCAAACGCTTCTGGTCCTCCAGGTAGATCATCAAGAATAAGGATCGTCGGGTCAGGAT
CTCGTGACTCATAGATCAATCTGTTCATCTTCCCGCTACGTGACAGCAACGGATACTGAAAGGAAAGAAACACTTTTAAA
TCCATAAACTTTCTCTAGTTCCAGCTTAAAAATATTGACT
>AT5G64350.1 | chr5:25731810-25734809 REVERSE LENGTH=3000
TGATCTCCCCAGCTCCTAAACTGTGGGTAGATTATTAAACAACCCTTTATGTTTATTGCTTCTGGGATCTTTATGCAACA
AAACTTTGTGATGTCATTGCTCTTCTAAAACTCTTGGACAACGTTTTTATCTAAATAAAAGAAAAGACCCGTCTCGTGTT
TCAGTTGGAATGTTTGTACTATATTATGATATTATTCCCGTTTTTTTATTTTGATTAAAATGGTTTTGTTTATTCAATCA
AAATGCCAATAAAAAGCACAAAAGAATCAAACTAAAACTTCAATCTTAATGACATATCAGACCCAAAGCAAATGGTCTCA
ACCATAATGAAATTTGAATTGACCACTTCTAATTCAAAACACAGTATAAATTACTGTTCTTAATATCAAATCAAAGGAAG
AAAAAAGACTAAAGTTAAAAACTTTTTCAGACAAGATACATAAGTTAACAAAAGAAAGGAAGAAAAAAGAGAGAGACGCG
AGAGAAGTCGTGCGGGTAATTAAGCACTTAAAATTCCCGTGCAATTCTTTAATCATCACTTATGCTTCTTTTTTCTTTTT
CTTTTCTCCATTTTCATTTTCATTCTTTTTACTTTTCTTTTTCTTTTCACCCACATTCCCCAATCACATAAGTCCTTTTA
TGAATAATAACTTTTAACATAAATGAAAGTCTACATAATATTTTTAAAAATAAAACAAAAGTATTGAGCTAATTTTGGCG
TTGTATAAGCTAGATAGATGCTAAATTGTCAATTTAAATTAAACAATTAAAAAGAGTGGTTAGCTTTTATTCTTTTCCGT
CACAATGGGTGTTTGAAACACACACAACACCGCACCTGAACAAATGTACTATTAAAATATAATTAAGGATGAAAAAAAGC
TTGAGCACACTTTCACTAACTTAGCTTTCAATAAAATTAAAGAGGGATTATAACCTGAAATAGTATTTATTTAGAAAATA
ATTAAGGATATAATAAAGCTCGACCACACTTTCACTAACTTAGCTTTTAAAATAAATAAGAGAAAACGTATGAACTTTTA
CTTTAACGAATTAAGTATATATTAAAAAATTATATTGGTTAGAAAAATATTATTTAATGATAAAGTATAACCTGAAATTA
TGGACCGTGAGACTTTGTCATCATATATACCATAATTACGTATATACACGTTCGGCCCCCTTGTCCCATTTCTTTCAAGC
AAAGCACAAATATAAACATTGCCACCGTTTTTAATTACTAGATTAATTTCCAAGTTACACATATTTTTCCTCTAAATAAT
TAAAAATTCAAATTGTACAACTTAAATTATGTTACCTTTTGCGTATCTTAGTTTTTTTCTTTTAAAAAAATATAGAATGA
AAATTAATTTCGATATATAGAACAAACAAAAAACCGAAAAAATTGAGAATGTGAATTGGTAAAATAAAGTAATGAAAAGG
GCAAAAGCGTCATAAAATCTTTTTATAAAGCCTTGTTACTCTTGTTGCCACTCACCTCTTTAGAAATATTTCGTAAAAAA
AAATTCTCCGTTTAGACATTATTGTTCGTTGGTCACTTTCATCTCTCTTATCCCTTTGCTTTTCCATTGATTCAGCTCAA
AAAAAAACAAAAAAGTCTCATCGTTTTCTCTGGATCTGACCGAAAGATCATTCCTTTCTAAGGTAATCAAAATCCAATTT
TTCTCTCTTATAGTCTGTGTCACTGTTCTCTCTGTTTGTGTATCTGGAGACTGTGGTTAAAAACGGTTTGAGTCGTTTGT
GAAATGGTAAAGTTCTGTAATTTATGTCTGAATCTAGCTTAGAACATTGTGATTTGTGTATATTCTGAGTTGTAATAGTA
AAATGTAGCGTAATTTTGCTGGAATTGATGCTGTGAATACACCCACTTGCTAGACGTTTATAAATCTATGTCCTTTACTG
TTTTTGATCTCTGGATTTAGCTCATTTTTGGTGCTGATGAGATTCTTCCTTCGACTTTTTGCACAGATACTAAAGTAGGT
TTGAGTGATCAGAATCAATTAGAGTGTGTATAAGAGGAAGAGAAAGAGAAAACAGCATGTGTATTGCCGTATACCGTAAA
GTTTTGAGCTTGAATCTGTATTGCCGTGTGATACTGTAGATTGTTTCACCTTTGAAGCAACACCTTCAAGAGTCAAATCC
TTTTCTTTCTTATTCATCTTCCCTTCTTTTTCGGTATATTATAAACACTTTTGAAAATGGGATCACAACATTTCTATGTG
TACCATTGTGAACAAAGAATCAGCTAGACTAAAAGCTCACTCTCCTTCCACAAACAAAACTTTCCTCCTTTTGGTTTTGG
TATCTGTCTACTTTCTTCAATCAAGATTTCCTCAAAGTTATGGTGTGCCAATCACCTGGTAAGACAAGATTTCGAGGATT
GAAGTACGAGACCGGAAACGCTAACGAATCAACAATTGTAGTGAGAGTTATTGAATGCTATCAACCGATGGATAATTGCC
AGGTTTGTACCAGACAATAATGCTCTTGTTATCATACTTTTAGCTTATATAGTTCTAGTCTTCTAACACTGTGGTTTTGT
GATTATTCTTTGTGTTTCAGGCTGAGTACTTCAGACTTCTACTCAAACCAGTCACGTAGTTGGTTGGTGACATTTCGCTG
CATTTTTCAATCTGTGATTGTTTTTCGTTCGTCTTTCTTTTACTATTTTCTCGAAAAGGACACAAGAAGTATTGCATTCA
CTCAGTTGAGCAACTTAACAATCGGTATGCTCTTTTCCCTCTAATTACGCTTGTGATATTACTGACTTTATCTTTCTTGA
GCTGATTTTTGCCTCTGTTTTGTCCTGCAGTGTTGTACTTTTTGAAGTTCCCTTGAGCTAAACTGCTAAGAGCATGCCTC
TGGATAAGAGGCAACGGGATTTGCCTCTGGGCTTAAGTCCTCAAGCTTGCTTCAAGGATATAGTAGGTCGGTCTGTCCTT
CCTAGAATTCCTCTCCCTGAGCTTGGGAAACTATATGCAG
>AT5G64360.4 | chr5:25734208-25737207 REVERSE LENGTH=3000
TGAAGTAAGGCTTTTTCCTCTCTTTGTTTAGGTTGCGGGTGTTTCGTTGTTGTAGGCCTTAGCTTTTATGTTTCCTGTTG
ATGTTTAACTGTAGTGGAAATACTAGCATTTTGATTCCTTGGAATCCCTGTAGTTGGAATCTGTTGATGTTATTTTGCTC
AAAATTCGGATGCTTTCGTCGCTTTCTGGTATATAGTCTTCTGCTTCTGAGTTCTGAGTAAAGGCATTAAGATTATCTTT
CTCGGGTTTATTAGACTATAAAACCTTACTAGCCAAATGCCTTATCTAAAGTAAAGTGAGTTACTTATCCTGCTCAGGTT
TCATTTTGTTCCAAAAGAATTATGTTCCTCCAACTCAAAAGGCCATAGAGCAGCAAATTGCAAAACATAGGTGGTTTCCA
TGTCGTAATTGCTGCTTCTGTTCATTCACTAGATAACTTGTTGTGTTCTGGACTGACAAACGAAGAGGGAAAGTGACAAC
ACACATTGCTTGCTTCATTCATCCTTGATGCTTTGAAAGGTAAGGAAAACAAGTAAGCTTTTTGTCAAGAATTTCTTGCT
GGGGTCTAAGGTAAAGACCTAAACGGCTATGTAGAGTTTTTTTTGTGTAGTCATAGTAGCTAGGTATTCTCACTTACCTG
TAATGAGTATTCTGCAGAATCTAGAAGATACAGAAGCTATCCAAGAGGTGATTCGTGCACGTTATCTGGCTTTTATACGC
TCCAGTTGCGCAGTGAAGGTTCCATTGTCTGTTCATAAAAGCTTGTTTAAGACATTAATGATGGAACTGTTTAGCCGTTT
AGGCTCTAAACATGATATCTACATAATCATTTTTTCTGTAATTGTGATGAAGAAGGTTCGTTGTATCTATATTGCTCTGT
CTTCTTGACCATGTATCTTTCAAAAATGCGAAGGAAATTTTGATAGCTACAAGTCTGGGCTTGAATTTGATGAATCCGAA
GTAAAAAATAGTTTTGGGCTAGATTCTGCTTCTTAATTCGGTCTGGTACAGTATTATATTATCCACCTTTGAGAAAGAAT
AAATAATGGGCCTAAATTTCATCGAATTGGGTTTTGGATTATTGTTAGGCCCAGATAGGGTTTAGATCAAACAGCATGAT
AATTGATAAATAACAAAATATATAGGCAAAAGCTACTCCGAGATTCGAAGCTGCAAAGAACGCGAAACAGTGAGAGAGAC
AGAGAGAAGATATAGAGATGGGTGTGGAGAAGCAAGTCATCAGACCCGGCAACGGTCCCAAACCCGCTCCGGGCCAAACC
GTCACCGTCCATTGCACCGGATTCGGTAACTTTCCTCTGCATATTTATATCTTTGAAAATTCCATGATAGGCTAAATCGA
TCTATACAAATCTGCTTTGTTGAAGAGCTATTTGATGTGTTGTGGTAGTCGTACTCGCTATTTGTTTGTTTTCTATGATG
TGAAATAGATTTAATTAGGGTTTATGTTCTATTCTGGGTGGTGATAGTAACACTTAGGTCATAATTAATCTGTAATTTTG
CTGTTCTGCGAGATTATTTGTCTGCTCATCTGAAACTTCATACGAATAGATCTCTTGTTTAGATTTTCTATTTGTAGGTT
TAATTAAAGAATCTTGTTTATCTTATAATCCAGTTTCTTGTGTGGAATTGAAATGAATTTGTTTGAGAATCTTATTTCTC
TTGTGTGTGTGTTTTTTTTGGCAGGGAAAGATGGTGATCTATCCCAGAAGTTCTGGAGGTAAATAATTCTTTATTGTAAG
CTTTGATTCTAGGATCAATAAAAAGATAATTACACTTACTTGTTCTTATCATCTACGCATACTCAGTTTATAAATCAATA
TGTTTCGTCTTAAAAGACTTATTTAATTTGGTATTTCCTTGAGCCTAACTGTGTTTTGTTCTTTGGTATATCATTATAGT
ACAAAGGACGAGGGACAAAAACCTTTCTCGTTCCAAATCGGTAAAGGTGCTGTGATCAAAGGTATAAACTTACTTACTCT
GTTTTATGGTTAATCATATCATATCTCTGAACCTATTTGCCTCTTTTTTGGCGAGTGAACATCATATGATTCGATTGTTT
AACTTTGCTTACAGGATGGGATGAAGGCGTTATCGGAATGCAAATTGGAGAGGTTGCTCGCTTGCGGGTATGTATACTCT
GCTTCTCTCATCATGTTCCTCTTTGCCATCTATGCTTTTATGGCTCTCTGTTGAAGCACTTTTGTCTTTCATGATAGTTT
GGGTGTTTCGTTATATGTTTAACATCTTTGGCTTGCGATCTTATCTGCTTCTGCAGTGCTCATCGGATTACGCATATGGC
GCTGGTGGATTTCCGGCATGGGGGATCCAGCCAAACTCTGTTCTCGACTTTGAAATCGAAGTACTGAGCGTGCAGTAATG
ATCTCCCCAGCTCCTAAACTGTGGGTAGATTATTAAACAACCCTTTATGTTTATTGCTTCTGGGATCTTTATGCAACAAA
ACTTTGTGATGTCATTGCTCTTCTAAAACTCTTGGACAACGTTTTTATCTAAATAAAAGAAAAGACCCGTCTCGTGTTTC
AGTTGGAATGTTTGTACTATATTATGATATTATTCCCGTTTTTTTATTTTGATTAAAATGGTTTTGTTTATTCAATCAAA
ATGCCAATAAAAAGCACAAAAGAATCAAACTAAAACTTCAATCTTAATGACATATCAGACCCAAAGCAAATGGTCTCAAC
CATAATGAAATTTGAATTGACCACTTCTAATTCAAAACACAGTATAAATTACTGTTCTTAATATCAAATCAAAGGAAGAA
AAAAGACTAAAGTTAAAAACTTTTTCAGACAAGATACATAAGTTAACAAAAGAAAGGAAGAAAAAAGAGAGAGACGCGAG
AGAAGTCGTGCGGGTAATTAAGCACTTAAAATTCCCGTGCAATTCTTTAATCATCACTTATGCTTCTTTTTTCTTTTTCT
TTTCTCCATTTTCATTTTCATTCTTTTTACTTTTCTTTTT
>AT5G64360.2 | chr5:25734208-25737207 REVERSE LENGTH=3000
TGAAGTAAGGCTTTTTCCTCTCTTTGTTTAGGTTGCGGGTGTTTCGTTGTTGTAGGCCTTAGCTTTTATGTTTCCTGTTG
ATGTTTAACTGTAGTGGAAATACTAGCATTTTGATTCCTTGGAATCCCTGTAGTTGGAATCTGTTGATGTTATTTTGCTC
AAAATTCGGATGCTTTCGTCGCTTTCTGGTATATAGTCTTCTGCTTCTGAGTTCTGAGTAAAGGCATTAAGATTATCTTT
CTCGGGTTTATTAGACTATAAAACCTTACTAGCCAAATGCCTTATCTAAAGTAAAGTGAGTTACTTATCCTGCTCAGGTT
TCATTTTGTTCCAAAAGAATTATGTTCCTCCAACTCAAAAGGCCATAGAGCAGCAAATTGCAAAACATAGGTGGTTTCCA
TGTCGTAATTGCTGCTTCTGTTCATTCACTAGATAACTTGTTGTGTTCTGGACTGACAAACGAAGAGGGAAAGTGACAAC
ACACATTGCTTGCTTCATTCATCCTTGATGCTTTGAAAGGTAAGGAAAACAAGTAAGCTTTTTGTCAAGAATTTCTTGCT
GGGGTCTAAGGTAAAGACCTAAACGGCTATGTAGAGTTTTTTTTGTGTAGTCATAGTAGCTAGGTATTCTCACTTACCTG
TAATGAGTATTCTGCAGAATCTAGAAGATACAGAAGCTATCCAAGAGGTGATTCGTGCACGTTATCTGGCTTTTATACGC
TCCAGTTGCGCAGTGAAGGTTCCATTGTCTGTTCATAAAAGCTTGTTTAAGACATTAATGATGGAACTGTTTAGCCGTTT
AGGCTCTAAACATGATATCTACATAATCATTTTTTCTGTAATTGTGATGAAGAAGGTTCGTTGTATCTATATTGCTCTGT
CTTCTTGACCATGTATCTTTCAAAAATGCGAAGGAAATTTTGATAGCTACAAGTCTGGGCTTGAATTTGATGAATCCGAA
GTAAAAAATAGTTTTGGGCTAGATTCTGCTTCTTAATTCGGTCTGGTACAGTATTATATTATCCACCTTTGAGAAAGAAT
AAATAATGGGCCTAAATTTCATCGAATTGGGTTTTGGATTATTGTTAGGCCCAGATAGGGTTTAGATCAAACAGCATGAT
AATTGATAAATAACAAAATATATAGGCAAAAGCTACTCCGAGATTCGAAGCTGCAAAGAACGCGAAACAGTGAGAGAGAC
AGAGAGAAGATATAGAGATGGGTGTGGAGAAGCAAGTCATCAGACCCGGCAACGGTCCCAAACCCGCTCCGGGCCAAACC
GTCACCGTCCATTGCACCGGATTCGGTAACTTTCCTCTGCATATTTATATCTTTGAAAATTCCATGATAGGCTAAATCGA
TCTATACAAATCTGCTTTGTTGAAGAGCTATTTGATGTGTTGTGGTAGTCGTACTCGCTATTTGTTTGTTTTCTATGATG
TGAAATAGATTTAATTAGGGTTTATGTTCTATTCTGGGTGGTGATAGTAACACTTAGGTCATAATTAATCTGTAATTTTG
CTGTTCTGCGAGATTATTTGTCTGCTCATCTGAAACTTCATACGAATAGATCTCTTGTTTAGATTTTCTATTTGTAGGTT
TAATTAAAGAATCTTGTTTATCTTATAATCCAGTTTCTTGTGTGGAATTGAAATGAATTTGTTTGAGAATCTTATTTCTC
TTGTGTGTGTGTTTTTTTTGGCAGGGAAAGATGGTGATCTATCCCAGAAGTTCTGGAGGTAAATAATTCTTTATTGTAAG
CTTTGATTCTAGGATCAATAAAAAGATAATTACACTTACTTGTTCTTATCATCTACGCATACTCAGTTTATAAATCAATA
TGTTTCGTCTTAAAAGACTTATTTAATTTGGTATTTCCTTGAGCCTAACTGTGTTTTGTTCTTTGGTATATCATTATAGT
ACAAAGGACGAGGGACAAAAACCTTTCTCGTTCCAAATCGGTAAAGGTGCTGTGATCAAAGGTATAAACTTACTTACTCT
GTTTTATGGTTAATCATATCATATCTCTGAACCTATTTGCCTCTTTTTTGGCGAGTGAACATCATATGATTCGATTGTTT
AACTTTGCTTACAGGATGGGATGAAGGCGTTATCGGAATGCAAATTGGAGAGGTTGCTCGCTTGCGGGTATGTATACTCT
GCTTCTCTCATCATGTTCCTCTTTGCCATCTATGCTTTTATGGCTCTCTGTTGAAGCACTTTTGTCTTTCATGATAGTTT
GGGTGTTTCGTTATATGTTTAACATCTTTGGCTTGCGATCTTATCTGCTTCTGCAGTGCTCATCGGATTACGCATATGGC
GCTGGTGGATTTCCGGCATGGGGGATCCAGCCAAACTCTGTTCTCGACTTTGAAATCGAAGTACTGAGCGTGCAGTAATG
ATCTCCCCAGCTCCTAAACTGTGGGTAGATTATTAAACAACCCTTTATGTTTATTGCTTCTGGGATCTTTATGCAACAAA
ACTTTGTGATGTCATTGCTCTTCTAAAACTCTTGGACAACGTTTTTATCTAAATAAAAGAAAAGACCCGTCTCGTGTTTC
AGTTGGAATGTTTGTACTATATTATGATATTATTCCCGTTTTTTTATTTTGATTAAAATGGTTTTGTTTATTCAATCAAA
ATGCCAATAAAAAGCACAAAAGAATCAAACTAAAACTTCAATCTTAATGACATATCAGACCCAAAGCAAATGGTCTCAAC
CATAATGAAATTTGAATTGACCACTTCTAATTCAAAACACAGTATAAATTACTGTTCTTAATATCAAATCAAAGGAAGAA
AAAAGACTAAAGTTAAAAACTTTTTCAGACAAGATACATAAGTTAACAAAAGAAAGGAAGAAAAAAGAGAGAGACGCGAG
AGAAGTCGTGCGGGTAATTAAGCACTTAAAATTCCCGTGCAATTCTTTAATCATCACTTATGCTTCTTTTTTCTTTTTCT
TTTCTCCATTTTCATTTTCATTCTTTTTACTTTTCTTTTT
>AT5G64360.1 | chr5:25734208-25737207 REVERSE LENGTH=3000
TGAAGTAAGGCTTTTTCCTCTCTTTGTTTAGGTTGCGGGTGTTTCGTTGTTGTAGGCCTTAGCTTTTATGTTTCCTGTTG
ATGTTTAACTGTAGTGGAAATACTAGCATTTTGATTCCTTGGAATCCCTGTAGTTGGAATCTGTTGATGTTATTTTGCTC
AAAATTCGGATGCTTTCGTCGCTTTCTGGTATATAGTCTTCTGCTTCTGAGTTCTGAGTAAAGGCATTAAGATTATCTTT
CTCGGGTTTATTAGACTATAAAACCTTACTAGCCAAATGCCTTATCTAAAGTAAAGTGAGTTACTTATCCTGCTCAGGTT
TCATTTTGTTCCAAAAGAATTATGTTCCTCCAACTCAAAAGGCCATAGAGCAGCAAATTGCAAAACATAGGTGGTTTCCA
TGTCGTAATTGCTGCTTCTGTTCATTCACTAGATAACTTGTTGTGTTCTGGACTGACAAACGAAGAGGGAAAGTGACAAC
ACACATTGCTTGCTTCATTCATCCTTGATGCTTTGAAAGGTAAGGAAAACAAGTAAGCTTTTTGTCAAGAATTTCTTGCT
GGGGTCTAAGGTAAAGACCTAAACGGCTATGTAGAGTTTTTTTTGTGTAGTCATAGTAGCTAGGTATTCTCACTTACCTG
TAATGAGTATTCTGCAGAATCTAGAAGATACAGAAGCTATCCAAGAGGTGATTCGTGCACGTTATCTGGCTTTTATACGC
TCCAGTTGCGCAGTGAAGGTTCCATTGTCTGTTCATAAAAGCTTGTTTAAGACATTAATGATGGAACTGTTTAGCCGTTT
AGGCTCTAAACATGATATCTACATAATCATTTTTTCTGTAATTGTGATGAAGAAGGTTCGTTGTATCTATATTGCTCTGT
CTTCTTGACCATGTATCTTTCAAAAATGCGAAGGAAATTTTGATAGCTACAAGTCTGGGCTTGAATTTGATGAATCCGAA
GTAAAAAATAGTTTTGGGCTAGATTCTGCTTCTTAATTCGGTCTGGTACAGTATTATATTATCCACCTTTGAGAAAGAAT
AAATAATGGGCCTAAATTTCATCGAATTGGGTTTTGGATTATTGTTAGGCCCAGATAGGGTTTAGATCAAACAGCATGAT
AATTGATAAATAACAAAATATATAGGCAAAAGCTACTCCGAGATTCGAAGCTGCAAAGAACGCGAAACAGTGAGAGAGAC
AGAGAGAAGATATAGAGATGGGTGTGGAGAAGCAAGTCATCAGACCCGGCAACGGTCCCAAACCCGCTCCGGGCCAAACC
GTCACCGTCCATTGCACCGGATTCGGTAACTTTCCTCTGCATATTTATATCTTTGAAAATTCCATGATAGGCTAAATCGA
TCTATACAAATCTGCTTTGTTGAAGAGCTATTTGATGTGTTGTGGTAGTCGTACTCGCTATTTGTTTGTTTTCTATGATG
TGAAATAGATTTAATTAGGGTTTATGTTCTATTCTGGGTGGTGATAGTAACACTTAGGTCATAATTAATCTGTAATTTTG
CTGTTCTGCGAGATTATTTGTCTGCTCATCTGAAACTTCATACGAATAGATCTCTTGTTTAGATTTTCTATTTGTAGGTT
TAATTAAAGAATCTTGTTTATCTTATAATCCAGTTTCTTGTGTGGAATTGAAATGAATTTGTTTGAGAATCTTATTTCTC
TTGTGTGTGTGTTTTTTTTGGCAGGGAAAGATGGTGATCTATCCCAGAAGTTCTGGAGGTAAATAATTCTTTATTGTAAG
CTTTGATTCTAGGATCAATAAAAAGATAATTACACTTACTTGTTCTTATCATCTACGCATACTCAGTTTATAAATCAATA
TGTTTCGTCTTAAAAGACTTATTTAATTTGGTATTTCCTTGAGCCTAACTGTGTTTTGTTCTTTGGTATATCATTATAGT
ACAAAGGACGAGGGACAAAAACCTTTCTCGTTCCAAATCGGTAAAGGTGCTGTGATCAAAGGTATAAACTTACTTACTCT
GTTTTATGGTTAATCATATCATATCTCTGAACCTATTTGCCTCTTTTTTGGCGAGTGAACATCATATGATTCGATTGTTT
AACTTTGCTTACAGGATGGGATGAAGGCGTTATCGGAATGCAAATTGGAGAGGTTGCTCGCTTGCGGGTATGTATACTCT
GCTTCTCTCATCATGTTCCTCTTTGCCATCTATGCTTTTATGGCTCTCTGTTGAAGCACTTTTGTCTTTCATGATAGTTT
GGGTGTTTCGTTATATGTTTAACATCTTTGGCTTGCGATCTTATCTGCTTCTGCAGTGCTCATCGGATTACGCATATGGC
GCTGGTGGATTTCCGGCATGGGGGATCCAGCCAAACTCTGTTCTCGACTTTGAAATCGAAGTACTGAGCGTGCAGTAATG
ATCTCCCCAGCTCCTAAACTGTGGGTAGATTATTAAACAACCCTTTATGTTTATTGCTTCTGGGATCTTTATGCAACAAA
ACTTTGTGATGTCATTGCTCTTCTAAAACTCTTGGACAACGTTTTTATCTAAATAAAAGAAAAGACCCGTCTCGTGTTTC
AGTTGGAATGTTTGTACTATATTATGATATTATTCCCGTTTTTTTATTTTGATTAAAATGGTTTTGTTTATTCAATCAAA
ATGCCAATAAAAAGCACAAAAGAATCAAACTAAAACTTCAATCTTAATGACATATCAGACCCAAAGCAAATGGTCTCAAC
CATAATGAAATTTGAATTGACCACTTCTAATTCAAAACACAGTATAAATTACTGTTCTTAATATCAAATCAAAGGAAGAA
AAAAGACTAAAGTTAAAAACTTTTTCAGACAAGATACATAAGTTAACAAAAGAAAGGAAGAAAAAAGAGAGAGACGCGAG
AGAAGTCGTGCGGGTAATTAAGCACTTAAAATTCCCGTGCAATTCTTTAATCATCACTTATGCTTCTTTTTTCTTTTTCT
TTTCTCCATTTTCATTTTCATTCTTTTTACTTTTCTTTTT
>AT5G64360.6 | chr5:25734208-25737207 REVERSE LENGTH=3000
TGAAGTAAGGCTTTTTCCTCTCTTTGTTTAGGTTGCGGGTGTTTCGTTGTTGTAGGCCTTAGCTTTTATGTTTCCTGTTG
ATGTTTAACTGTAGTGGAAATACTAGCATTTTGATTCCTTGGAATCCCTGTAGTTGGAATCTGTTGATGTTATTTTGCTC
AAAATTCGGATGCTTTCGTCGCTTTCTGGTATATAGTCTTCTGCTTCTGAGTTCTGAGTAAAGGCATTAAGATTATCTTT
CTCGGGTTTATTAGACTATAAAACCTTACTAGCCAAATGCCTTATCTAAAGTAAAGTGAGTTACTTATCCTGCTCAGGTT
TCATTTTGTTCCAAAAGAATTATGTTCCTCCAACTCAAAAGGCCATAGAGCAGCAAATTGCAAAACATAGGTGGTTTCCA
TGTCGTAATTGCTGCTTCTGTTCATTCACTAGATAACTTGTTGTGTTCTGGACTGACAAACGAAGAGGGAAAGTGACAAC
ACACATTGCTTGCTTCATTCATCCTTGATGCTTTGAAAGGTAAGGAAAACAAGTAAGCTTTTTGTCAAGAATTTCTTGCT
GGGGTCTAAGGTAAAGACCTAAACGGCTATGTAGAGTTTTTTTTGTGTAGTCATAGTAGCTAGGTATTCTCACTTACCTG
TAATGAGTATTCTGCAGAATCTAGAAGATACAGAAGCTATCCAAGAGGTGATTCGTGCACGTTATCTGGCTTTTATACGC
TCCAGTTGCGCAGTGAAGGTTCCATTGTCTGTTCATAAAAGCTTGTTTAAGACATTAATGATGGAACTGTTTAGCCGTTT
AGGCTCTAAACATGATATCTACATAATCATTTTTTCTGTAATTGTGATGAAGAAGGTTCGTTGTATCTATATTGCTCTGT
CTTCTTGACCATGTATCTTTCAAAAATGCGAAGGAAATTTTGATAGCTACAAGTCTGGGCTTGAATTTGATGAATCCGAA
GTAAAAAATAGTTTTGGGCTAGATTCTGCTTCTTAATTCGGTCTGGTACAGTATTATATTATCCACCTTTGAGAAAGAAT
AAATAATGGGCCTAAATTTCATCGAATTGGGTTTTGGATTATTGTTAGGCCCAGATAGGGTTTAGATCAAACAGCATGAT
AATTGATAAATAACAAAATATATAGGCAAAAGCTACTCCGAGATTCGAAGCTGCAAAGAACGCGAAACAGTGAGAGAGAC
AGAGAGAAGATATAGAGATGGGTGTGGAGAAGCAAGTCATCAGACCCGGCAACGGTCCCAAACCCGCTCCGGGCCAAACC
GTCACCGTCCATTGCACCGGATTCGGTAACTTTCCTCTGCATATTTATATCTTTGAAAATTCCATGATAGGCTAAATCGA
TCTATACAAATCTGCTTTGTTGAAGAGCTATTTGATGTGTTGTGGTAGTCGTACTCGCTATTTGTTTGTTTTCTATGATG
TGAAATAGATTTAATTAGGGTTTATGTTCTATTCTGGGTGGTGATAGTAACACTTAGGTCATAATTAATCTGTAATTTTG
CTGTTCTGCGAGATTATTTGTCTGCTCATCTGAAACTTCATACGAATAGATCTCTTGTTTAGATTTTCTATTTGTAGGTT
TAATTAAAGAATCTTGTTTATCTTATAATCCAGTTTCTTGTGTGGAATTGAAATGAATTTGTTTGAGAATCTTATTTCTC
TTGTGTGTGTGTTTTTTTTGGCAGGGAAAGATGGTGATCTATCCCAGAAGTTCTGGAGGTAAATAATTCTTTATTGTAAG
CTTTGATTCTAGGATCAATAAAAAGATAATTACACTTACTTGTTCTTATCATCTACGCATACTCAGTTTATAAATCAATA
TGTTTCGTCTTAAAAGACTTATTTAATTTGGTATTTCCTTGAGCCTAACTGTGTTTTGTTCTTTGGTATATCATTATAGT
ACAAAGGACGAGGGACAAAAACCTTTCTCGTTCCAAATCGGTAAAGGTGCTGTGATCAAAGGTATAAACTTACTTACTCT
GTTTTATGGTTAATCATATCATATCTCTGAACCTATTTGCCTCTTTTTTGGCGAGTGAACATCATATGATTCGATTGTTT
AACTTTGCTTACAGGATGGGATGAAGGCGTTATCGGAATGCAAATTGGAGAGGTTGCTCGCTTGCGGGTATGTATACTCT
GCTTCTCTCATCATGTTCCTCTTTGCCATCTATGCTTTTATGGCTCTCTGTTGAAGCACTTTTGTCTTTCATGATAGTTT
GGGTGTTTCGTTATATGTTTAACATCTTTGGCTTGCGATCTTATCTGCTTCTGCAGTGCTCATCGGATTACGCATATGGC
GCTGGTGGATTTCCGGCATGGGGGATCCAGCCAAACTCTGTTCTCGACTTTGAAATCGAAGTACTGAGCGTGCAGTAATG
ATCTCCCCAGCTCCTAAACTGTGGGTAGATTATTAAACAACCCTTTATGTTTATTGCTTCTGGGATCTTTATGCAACAAA
ACTTTGTGATGTCATTGCTCTTCTAAAACTCTTGGACAACGTTTTTATCTAAATAAAAGAAAAGACCCGTCTCGTGTTTC
AGTTGGAATGTTTGTACTATATTATGATATTATTCCCGTTTTTTTATTTTGATTAAAATGGTTTTGTTTATTCAATCAAA
ATGCCAATAAAAAGCACAAAAGAATCAAACTAAAACTTCAATCTTAATGACATATCAGACCCAAAGCAAATGGTCTCAAC
CATAATGAAATTTGAATTGACCACTTCTAATTCAAAACACAGTATAAATTACTGTTCTTAATATCAAATCAAAGGAAGAA
AAAAGACTAAAGTTAAAAACTTTTTCAGACAAGATACATAAGTTAACAAAAGAAAGGAAGAAAAAAGAGAGAGACGCGAG
AGAAGTCGTGCGGGTAATTAAGCACTTAAAATTCCCGTGCAATTCTTTAATCATCACTTATGCTTCTTTTTTCTTTTTCT
TTTCTCCATTTTCATTTTCATTCTTTTTACTTTTCTTTTT
>AT5G64360.5 | chr5:25734208-25737207 REVERSE LENGTH=3000
TGAAGTAAGGCTTTTTCCTCTCTTTGTTTAGGTTGCGGGTGTTTCGTTGTTGTAGGCCTTAGCTTTTATGTTTCCTGTTG
ATGTTTAACTGTAGTGGAAATACTAGCATTTTGATTCCTTGGAATCCCTGTAGTTGGAATCTGTTGATGTTATTTTGCTC
AAAATTCGGATGCTTTCGTCGCTTTCTGGTATATAGTCTTCTGCTTCTGAGTTCTGAGTAAAGGCATTAAGATTATCTTT
CTCGGGTTTATTAGACTATAAAACCTTACTAGCCAAATGCCTTATCTAAAGTAAAGTGAGTTACTTATCCTGCTCAGGTT
TCATTTTGTTCCAAAAGAATTATGTTCCTCCAACTCAAAAGGCCATAGAGCAGCAAATTGCAAAACATAGGTGGTTTCCA
TGTCGTAATTGCTGCTTCTGTTCATTCACTAGATAACTTGTTGTGTTCTGGACTGACAAACGAAGAGGGAAAGTGACAAC
ACACATTGCTTGCTTCATTCATCCTTGATGCTTTGAAAGGTAAGGAAAACAAGTAAGCTTTTTGTCAAGAATTTCTTGCT
GGGGTCTAAGGTAAAGACCTAAACGGCTATGTAGAGTTTTTTTTGTGTAGTCATAGTAGCTAGGTATTCTCACTTACCTG
TAATGAGTATTCTGCAGAATCTAGAAGATACAGAAGCTATCCAAGAGGTGATTCGTGCACGTTATCTGGCTTTTATACGC
TCCAGTTGCGCAGTGAAGGTTCCATTGTCTGTTCATAAAAGCTTGTTTAAGACATTAATGATGGAACTGTTTAGCCGTTT
AGGCTCTAAACATGATATCTACATAATCATTTTTTCTGTAATTGTGATGAAGAAGGTTCGTTGTATCTATATTGCTCTGT
CTTCTTGACCATGTATCTTTCAAAAATGCGAAGGAAATTTTGATAGCTACAAGTCTGGGCTTGAATTTGATGAATCCGAA
GTAAAAAATAGTTTTGGGCTAGATTCTGCTTCTTAATTCGGTCTGGTACAGTATTATATTATCCACCTTTGAGAAAGAAT
AAATAATGGGCCTAAATTTCATCGAATTGGGTTTTGGATTATTGTTAGGCCCAGATAGGGTTTAGATCAAACAGCATGAT
AATTGATAAATAACAAAATATATAGGCAAAAGCTACTCCGAGATTCGAAGCTGCAAAGAACGCGAAACAGTGAGAGAGAC
AGAGAGAAGATATAGAGATGGGTGTGGAGAAGCAAGTCATCAGACCCGGCAACGGTCCCAAACCCGCTCCGGGCCAAACC
GTCACCGTCCATTGCACCGGATTCGGTAACTTTCCTCTGCATATTTATATCTTTGAAAATTCCATGATAGGCTAAATCGA
TCTATACAAATCTGCTTTGTTGAAGAGCTATTTGATGTGTTGTGGTAGTCGTACTCGCTATTTGTTTGTTTTCTATGATG
TGAAATAGATTTAATTAGGGTTTATGTTCTATTCTGGGTGGTGATAGTAACACTTAGGTCATAATTAATCTGTAATTTTG
CTGTTCTGCGAGATTATTTGTCTGCTCATCTGAAACTTCATACGAATAGATCTCTTGTTTAGATTTTCTATTTGTAGGTT
TAATTAAAGAATCTTGTTTATCTTATAATCCAGTTTCTTGTGTGGAATTGAAATGAATTTGTTTGAGAATCTTATTTCTC
TTGTGTGTGTGTTTTTTTTGGCAGGGAAAGATGGTGATCTATCCCAGAAGTTCTGGAGGTAAATAATTCTTTATTGTAAG
CTTTGATTCTAGGATCAATAAAAAGATAATTACACTTACTTGTTCTTATCATCTACGCATACTCAGTTTATAAATCAATA
TGTTTCGTCTTAAAAGACTTATTTAATTTGGTATTTCCTTGAGCCTAACTGTGTTTTGTTCTTTGGTATATCATTATAGT
ACAAAGGACGAGGGACAAAAACCTTTCTCGTTCCAAATCGGTAAAGGTGCTGTGATCAAAGGTATAAACTTACTTACTCT
GTTTTATGGTTAATCATATCATATCTCTGAACCTATTTGCCTCTTTTTTGGCGAGTGAACATCATATGATTCGATTGTTT
AACTTTGCTTACAGGATGGGATGAAGGCGTTATCGGAATGCAAATTGGAGAGGTTGCTCGCTTGCGGGTATGTATACTCT
GCTTCTCTCATCATGTTCCTCTTTGCCATCTATGCTTTTATGGCTCTCTGTTGAAGCACTTTTGTCTTTCATGATAGTTT
GGGTGTTTCGTTATATGTTTAACATCTTTGGCTTGCGATCTTATCTGCTTCTGCAGTGCTCATCGGATTACGCATATGGC
GCTGGTGGATTTCCGGCATGGGGGATCCAGCCAAACTCTGTTCTCGACTTTGAAATCGAAGTACTGAGCGTGCAGTAATG
ATCTCCCCAGCTCCTAAACTGTGGGTAGATTATTAAACAACCCTTTATGTTTATTGCTTCTGGGATCTTTATGCAACAAA
ACTTTGTGATGTCATTGCTCTTCTAAAACTCTTGGACAACGTTTTTATCTAAATAAAAGAAAAGACCCGTCTCGTGTTTC
AGTTGGAATGTTTGTACTATATTATGATATTATTCCCGTTTTTTTATTTTGATTAAAATGGTTTTGTTTATTCAATCAAA
ATGCCAATAAAAAGCACAAAAGAATCAAACTAAAACTTCAATCTTAATGACATATCAGACCCAAAGCAAATGGTCTCAAC
CATAATGAAATTTGAATTGACCACTTCTAATTCAAAACACAGTATAAATTACTGTTCTTAATATCAAATCAAAGGAAGAA
AAAAGACTAAAGTTAAAAACTTTTTCAGACAAGATACATAAGTTAACAAAAGAAAGGAAGAAAAAAGAGAGAGACGCGAG
AGAAGTCGTGCGGGTAATTAAGCACTTAAAATTCCCGTGCAATTCTTTAATCATCACTTATGCTTCTTTTTTCTTTTTCT
TTTCTCCATTTTCATTTTCATTCTTTTTACTTTTCTTTTT
>AT5G64360.7 | chr5:25734208-25737207 REVERSE LENGTH=3000
TGAAGTAAGGCTTTTTCCTCTCTTTGTTTAGGTTGCGGGTGTTTCGTTGTTGTAGGCCTTAGCTTTTATGTTTCCTGTTG
ATGTTTAACTGTAGTGGAAATACTAGCATTTTGATTCCTTGGAATCCCTGTAGTTGGAATCTGTTGATGTTATTTTGCTC
AAAATTCGGATGCTTTCGTCGCTTTCTGGTATATAGTCTTCTGCTTCTGAGTTCTGAGTAAAGGCATTAAGATTATCTTT
CTCGGGTTTATTAGACTATAAAACCTTACTAGCCAAATGCCTTATCTAAAGTAAAGTGAGTTACTTATCCTGCTCAGGTT
TCATTTTGTTCCAAAAGAATTATGTTCCTCCAACTCAAAAGGCCATAGAGCAGCAAATTGCAAAACATAGGTGGTTTCCA
TGTCGTAATTGCTGCTTCTGTTCATTCACTAGATAACTTGTTGTGTTCTGGACTGACAAACGAAGAGGGAAAGTGACAAC
ACACATTGCTTGCTTCATTCATCCTTGATGCTTTGAAAGGTAAGGAAAACAAGTAAGCTTTTTGTCAAGAATTTCTTGCT
GGGGTCTAAGGTAAAGACCTAAACGGCTATGTAGAGTTTTTTTTGTGTAGTCATAGTAGCTAGGTATTCTCACTTACCTG
TAATGAGTATTCTGCAGAATCTAGAAGATACAGAAGCTATCCAAGAGGTGATTCGTGCACGTTATCTGGCTTTTATACGC
TCCAGTTGCGCAGTGAAGGTTCCATTGTCTGTTCATAAAAGCTTGTTTAAGACATTAATGATGGAACTGTTTAGCCGTTT
AGGCTCTAAACATGATATCTACATAATCATTTTTTCTGTAATTGTGATGAAGAAGGTTCGTTGTATCTATATTGCTCTGT
CTTCTTGACCATGTATCTTTCAAAAATGCGAAGGAAATTTTGATAGCTACAAGTCTGGGCTTGAATTTGATGAATCCGAA
GTAAAAAATAGTTTTGGGCTAGATTCTGCTTCTTAATTCGGTCTGGTACAGTATTATATTATCCACCTTTGAGAAAGAAT
AAATAATGGGCCTAAATTTCATCGAATTGGGTTTTGGATTATTGTTAGGCCCAGATAGGGTTTAGATCAAACAGCATGAT
AATTGATAAATAACAAAATATATAGGCAAAAGCTACTCCGAGATTCGAAGCTGCAAAGAACGCGAAACAGTGAGAGAGAC
AGAGAGAAGATATAGAGATGGGTGTGGAGAAGCAAGTCATCAGACCCGGCAACGGTCCCAAACCCGCTCCGGGCCAAACC
GTCACCGTCCATTGCACCGGATTCGGTAACTTTCCTCTGCATATTTATATCTTTGAAAATTCCATGATAGGCTAAATCGA
TCTATACAAATCTGCTTTGTTGAAGAGCTATTTGATGTGTTGTGGTAGTCGTACTCGCTATTTGTTTGTTTTCTATGATG
TGAAATAGATTTAATTAGGGTTTATGTTCTATTCTGGGTGGTGATAGTAACACTTAGGTCATAATTAATCTGTAATTTTG
CTGTTCTGCGAGATTATTTGTCTGCTCATCTGAAACTTCATACGAATAGATCTCTTGTTTAGATTTTCTATTTGTAGGTT
TAATTAAAGAATCTTGTTTATCTTATAATCCAGTTTCTTGTGTGGAATTGAAATGAATTTGTTTGAGAATCTTATTTCTC
TTGTGTGTGTGTTTTTTTTGGCAGGGAAAGATGGTGATCTATCCCAGAAGTTCTGGAGGTAAATAATTCTTTATTGTAAG
CTTTGATTCTAGGATCAATAAAAAGATAATTACACTTACTTGTTCTTATCATCTACGCATACTCAGTTTATAAATCAATA
TGTTTCGTCTTAAAAGACTTATTTAATTTGGTATTTCCTTGAGCCTAACTGTGTTTTGTTCTTTGGTATATCATTATAGT
ACAAAGGACGAGGGACAAAAACCTTTCTCGTTCCAAATCGGTAAAGGTGCTGTGATCAAAGGTATAAACTTACTTACTCT
GTTTTATGGTTAATCATATCATATCTCTGAACCTATTTGCCTCTTTTTTGGCGAGTGAACATCATATGATTCGATTGTTT
AACTTTGCTTACAGGATGGGATGAAGGCGTTATCGGAATGCAAATTGGAGAGGTTGCTCGCTTGCGGGTATGTATACTCT
GCTTCTCTCATCATGTTCCTCTTTGCCATCTATGCTTTTATGGCTCTCTGTTGAAGCACTTTTGTCTTTCATGATAGTTT
GGGTGTTTCGTTATATGTTTAACATCTTTGGCTTGCGATCTTATCTGCTTCTGCAGTGCTCATCGGATTACGCATATGGC
GCTGGTGGATTTCCGGCATGGGGGATCCAGCCAAACTCTGTTCTCGACTTTGAAATCGAAGTACTGAGCGTGCAGTAATG
ATCTCCCCAGCTCCTAAACTGTGGGTAGATTATTAAACAACCCTTTATGTTTATTGCTTCTGGGATCTTTATGCAACAAA
ACTTTGTGATGTCATTGCTCTTCTAAAACTCTTGGACAACGTTTTTATCTAAATAAAAGAAAAGACCCGTCTCGTGTTTC
AGTTGGAATGTTTGTACTATATTATGATATTATTCCCGTTTTTTTATTTTGATTAAAATGGTTTTGTTTATTCAATCAAA
ATGCCAATAAAAAGCACAAAAGAATCAAACTAAAACTTCAATCTTAATGACATATCAGACCCAAAGCAAATGGTCTCAAC
CATAATGAAATTTGAATTGACCACTTCTAATTCAAAACACAGTATAAATTACTGTTCTTAATATCAAATCAAAGGAAGAA
AAAAGACTAAAGTTAAAAACTTTTTCAGACAAGATACATAAGTTAACAAAAGAAAGGAAGAAAAAAGAGAGAGACGCGAG
AGAAGTCGTGCGGGTAATTAAGCACTTAAAATTCCCGTGCAATTCTTTAATCATCACTTATGCTTCTTTTTTCTTTTTCT
TTTCTCCATTTTCATTTTCATTCTTTTTACTTTTCTTTTT
>AT5G64360.3 | chr5:25734208-25737207 REVERSE LENGTH=3000
TGAAGTAAGGCTTTTTCCTCTCTTTGTTTAGGTTGCGGGTGTTTCGTTGTTGTAGGCCTTAGCTTTTATGTTTCCTGTTG
ATGTTTAACTGTAGTGGAAATACTAGCATTTTGATTCCTTGGAATCCCTGTAGTTGGAATCTGTTGATGTTATTTTGCTC
AAAATTCGGATGCTTTCGTCGCTTTCTGGTATATAGTCTTCTGCTTCTGAGTTCTGAGTAAAGGCATTAAGATTATCTTT
CTCGGGTTTATTAGACTATAAAACCTTACTAGCCAAATGCCTTATCTAAAGTAAAGTGAGTTACTTATCCTGCTCAGGTT
TCATTTTGTTCCAAAAGAATTATGTTCCTCCAACTCAAAAGGCCATAGAGCAGCAAATTGCAAAACATAGGTGGTTTCCA
TGTCGTAATTGCTGCTTCTGTTCATTCACTAGATAACTTGTTGTGTTCTGGACTGACAAACGAAGAGGGAAAGTGACAAC
ACACATTGCTTGCTTCATTCATCCTTGATGCTTTGAAAGGTAAGGAAAACAAGTAAGCTTTTTGTCAAGAATTTCTTGCT
GGGGTCTAAGGTAAAGACCTAAACGGCTATGTAGAGTTTTTTTTGTGTAGTCATAGTAGCTAGGTATTCTCACTTACCTG
TAATGAGTATTCTGCAGAATCTAGAAGATACAGAAGCTATCCAAGAGGTGATTCGTGCACGTTATCTGGCTTTTATACGC
TCCAGTTGCGCAGTGAAGGTTCCATTGTCTGTTCATAAAAGCTTGTTTAAGACATTAATGATGGAACTGTTTAGCCGTTT
AGGCTCTAAACATGATATCTACATAATCATTTTTTCTGTAATTGTGATGAAGAAGGTTCGTTGTATCTATATTGCTCTGT
CTTCTTGACCATGTATCTTTCAAAAATGCGAAGGAAATTTTGATAGCTACAAGTCTGGGCTTGAATTTGATGAATCCGAA
GTAAAAAATAGTTTTGGGCTAGATTCTGCTTCTTAATTCGGTCTGGTACAGTATTATATTATCCACCTTTGAGAAAGAAT
AAATAATGGGCCTAAATTTCATCGAATTGGGTTTTGGATTATTGTTAGGCCCAGATAGGGTTTAGATCAAACAGCATGAT
AATTGATAAATAACAAAATATATAGGCAAAAGCTACTCCGAGATTCGAAGCTGCAAAGAACGCGAAACAGTGAGAGAGAC
AGAGAGAAGATATAGAGATGGGTGTGGAGAAGCAAGTCATCAGACCCGGCAACGGTCCCAAACCCGCTCCGGGCCAAACC
GTCACCGTCCATTGCACCGGATTCGGTAACTTTCCTCTGCATATTTATATCTTTGAAAATTCCATGATAGGCTAAATCGA
TCTATACAAATCTGCTTTGTTGAAGAGCTATTTGATGTGTTGTGGTAGTCGTACTCGCTATTTGTTTGTTTTCTATGATG
TGAAATAGATTTAATTAGGGTTTATGTTCTATTCTGGGTGGTGATAGTAACACTTAGGTCATAATTAATCTGTAATTTTG
CTGTTCTGCGAGATTATTTGTCTGCTCATCTGAAACTTCATACGAATAGATCTCTTGTTTAGATTTTCTATTTGTAGGTT
TAATTAAAGAATCTTGTTTATCTTATAATCCAGTTTCTTGTGTGGAATTGAAATGAATTTGTTTGAGAATCTTATTTCTC
TTGTGTGTGTGTTTTTTTTGGCAGGGAAAGATGGTGATCTATCCCAGAAGTTCTGGAGGTAAATAATTCTTTATTGTAAG
CTTTGATTCTAGGATCAATAAAAAGATAATTACACTTACTTGTTCTTATCATCTACGCATACTCAGTTTATAAATCAATA
TGTTTCGTCTTAAAAGACTTATTTAATTTGGTATTTCCTTGAGCCTAACTGTGTTTTGTTCTTTGGTATATCATTATAGT
ACAAAGGACGAGGGACAAAAACCTTTCTCGTTCCAAATCGGTAAAGGTGCTGTGATCAAAGGTATAAACTTACTTACTCT
GTTTTATGGTTAATCATATCATATCTCTGAACCTATTTGCCTCTTTTTTGGCGAGTGAACATCATATGATTCGATTGTTT
AACTTTGCTTACAGGATGGGATGAAGGCGTTATCGGAATGCAAATTGGAGAGGTTGCTCGCTTGCGGGTATGTATACTCT
GCTTCTCTCATCATGTTCCTCTTTGCCATCTATGCTTTTATGGCTCTCTGTTGAAGCACTTTTGTCTTTCATGATAGTTT
GGGTGTTTCGTTATATGTTTAACATCTTTGGCTTGCGATCTTATCTGCTTCTGCAGTGCTCATCGGATTACGCATATGGC
GCTGGTGGATTTCCGGCATGGGGGATCCAGCCAAACTCTGTTCTCGACTTTGAAATCGAAGTACTGAGCGTGCAGTAATG
ATCTCCCCAGCTCCTAAACTGTGGGTAGATTATTAAACAACCCTTTATGTTTATTGCTTCTGGGATCTTTATGCAACAAA
ACTTTGTGATGTCATTGCTCTTCTAAAACTCTTGGACAACGTTTTTATCTAAATAAAAGAAAAGACCCGTCTCGTGTTTC
AGTTGGAATGTTTGTACTATATTATGATATTATTCCCGTTTTTTTATTTTGATTAAAATGGTTTTGTTTATTCAATCAAA
ATGCCAATAAAAAGCACAAAAGAATCAAACTAAAACTTCAATCTTAATGACATATCAGACCCAAAGCAAATGGTCTCAAC
CATAATGAAATTTGAATTGACCACTTCTAATTCAAAACACAGTATAAATTACTGTTCTTAATATCAAATCAAAGGAAGAA
AAAAGACTAAAGTTAAAAACTTTTTCAGACAAGATACATAAGTTAACAAAAGAAAGGAAGAAAAAAGAGAGAGACGCGAG
AGAAGTCGTGCGGGTAATTAAGCACTTAAAATTCCCGTGCAATTCTTTAATCATCACTTATGCTTCTTTTTTCTTTTTCT
TTTCTCCATTTTCATTTTCATTCTTTTTACTTTTCTTTTT
>AT5G64370.1 | chr5:25741032-25744031 FORWARD LENGTH=3000
GAAGAAAATTTCACTCTGTGAATCTTCAAAGAAGAAAAGTCCAATAATCAATGTTCAATCATTTGTGTAAATGTAACGGT
AACTGAAAATCTGTTTGTAGCTGAATATATGTTGATGCCAAAAGGCAGCTCCTTTGCTTTTATAATCGAACCGGTTTATA
ATTGAACCGGAATCCAATTCCAAAAATAACCGTAATCAGATACTATGAACTGTGGGGTTTTCTACTCCTCGTCATCTTCT
ATTCGTTATCCGTTTTGAAGCGTACTCGGATGGGATTGAGTTTCGCAGATGCTTTAAATTCTAGAAAATAATGCAATCTC
TTACCTTAACTCGGTACCCAACTCCAATTTCCCCGCCAAGACTCAATCTTTACCCGCTAAGACAAATCGCAGCTTCTGTT
CTCTCTGCTCCGACCGCCGGTATTAACCGTCGCGATATGGCGTCTCGCCATCAGTCAACTTCCTTTAAGCCCCTTGCCGT
TGGTCGGAATTTGACCGGAGATGATGATGATGGTTACTGTACTCTTATAGACTTTGCAGGTAACAAACTGCTCTGTCTGA
ACGAACTTAGCACTGTCTCGATAATTCAAGTTAATGTGTTGTCTGTCATCCATTGTCAATCTATGTCCGAAAATCCGTAA
CTTTAGTGGAAATACCCTGAATTTAGCATCTAAAATGTGCTTAATTGAGTAAGACAAATCTTGGAAACTCTCTTAGACGA
ACAATGGTTGGGTTTTGACTTTTGACGGTTCCTCTGTATAAGCAGTTTGATTGAAGTCTTAAATTTATTATTATTTTAAG
TTGTTCTATGAAATTTTCTGATAGGTAGTGGAGGAGGAGAAGGGAAAAATGTAGGAGAGGATCTTGTGGTGTTGCTTTAC
CACTTACAACATGCTTGCAAAAGAATCGCTTCTCTTGTCGCCTCTCCTTTCAATTCTTCACTCGGAAAGCTCTCTGTTAA
CTCCTCTAGTGGGTCAGACCGAGATGCGCCTAAGCCGCTCGATATTGTCTCGGTCTGTATCTTATTACTCTCTTTTTTAT
CATGATTCATATCAAGATTCAATCTTACAATTCATGTTTCCGTTTTGCAGAACGATATCGTCTTGTCCTCTCTTAGAAAC
TCAGGGAAAGTAGCAGTAATGGCTTCTGAAGAAAACGATAGTCCAACTTGGATCAAAGATGATGGTCCTTACGTTGTGGT
TGTAGATCCTCTAGATGGATCACGGAACATCGATGCTTCGATTCCCACGGGAACTATATTTGGAATTTACAATCGTCTCG
TTGAGCTTGATCATTTACCTGTTGAAGAGAAAGCTGAGCTCAATTCTTTGCAGAGAGGCAGCAGGCTTGTAGCTTCCGGT
TATGTGCTATACTCTTCAGCCACTATCTTCTGTGTTACACTTGGATCGGGAACACACGCCTTCACGCTAGACCATTCCAC
AGGAGAATTTGTTCTTACCCATCAAAACATCAAGATCCCAACTCGGGGTAAAAAGCGTCTAATGACACATATGACTTGAT
CCATTGCGACATTCCTATTCATGGCTCTGAACAACCTGCATTAATCGTTGTTTTTTGTATGATCAACAATAGGACAAATC
TACTCAGTGAACGATGCGAGGTACTTTGATTGGCCAGAAGGTTTAAGGAAGTACATTGACACAGTGAGACAAGGCAAAGG
TCAAAACCCGAAAAAATACTCTGCGCGTTATATTTGTTCTCTAGTAGCTGATCTTCACAGGACTCTCTTATACGGTGGAG
TGGCTATGAATCCAAGAGACCATCTTCGTTTAGTCTATGAAGGTAACCCTTTGGCTTTTCTCGTGGAGCAAGCTGGTGGC
AAATCCTCTGATGGAAAAAGAGGGATACTTTCGATACAACCCGTGAAGCTTCACCAAAGATTGCCTCTGTTTCTTGGGAG
CTTAGAGGATGTTGCTGAGCTAGAGAGCTATGGAGATGTGCAGCAGACTGTGAACCCTGGCTATGAAGTTTAAACAACTC
CTCTGTTTCATATTATCTGTAAAAACAATAAATGAATCGATGTTAGATTTGGTTGCTTGTAACATTATGTATTAGGAAAG
TTAGATCCGTGTATATATCTGTTTATCAAGATTCAAGATCGACTGGTATAATCACAATTCACAAGTTTATTATGTTTCTT
TATCAGAAGCAATCTTTCTTCGATTTCTAACACAGTCCCACTCCCATAAATTGGTTGTTAGATTTCGGTTAAGTTTAGTA
AGAATTTTTAAAATCGGTACGGTATGGTTTGCCGTTAAATAATAAATATATAATGCGGATATTTGGCGCAAGTTAGCAAC
TTAGCGTTAAAGACCACCAAAGACTTCTCTCAAGTCCTCTGCGCCGGAAACCGCCGTGACGAGATTGGAGAGGGAGAGAG
AGGAGAGATAATGGAGCGAAATAGCGTTAAATTTCATGCAGAGAAGAGATCCGGAGCGTTTGATCCAGGTTCAGGATTCG
GATCTTCCAAGAGGGTCAAAACGCATCACACGCAGCTGCTCTCAGCTCTGGTTGTGCCGGTGGGACACGCGGCGTTTAGA
TTGCTCTGCCCTTTATCACACGTCGGTGCGGTGATTGGAAAATCTGGAAACGTAATCAAACAGCTCCAACAATCAACCGG
AGCTAAGATACGGGTCGAGGAGCCTCCGTCTGGGTCTCCGGATCGGGTCATCACGATAATCGCACAAGCAGATTCGAAAT
CAAGGGTGAAATTGGGTGCTAATAACAATGGCAATGCAGAAGGAGAGAAAAAGGAGGAGGAAGTTGAGGTATCTAAAGCA
CAAGGAGCGTTGATTAAGGTATTCGAGCTTTTAGCGGCGGAAGCTGATAGTGATACGGTCGTGTGCCGATTGTTGACGGA
GTCTAGCCATGCCGGTGCTGTGATAGGCAAAGGTGGTCAAATGGTTGGGAGTATTAGGAAAGAAACTGGCTGCAAAATTT
CTATACGGATTGAGAATTTGCCGATTTGCGCTGATACTGA
>AT5G64380.1 | chr5:25743025-25746024 FORWARD LENGTH=3000
ACAACTCCTCTGTTTCATATTATCTGTAAAAACAATAAATGAATCGATGTTAGATTTGGTTGCTTGTAACATTATGTATT
AGGAAAGTTAGATCCGTGTATATATCTGTTTATCAAGATTCAAGATCGACTGGTATAATCACAATTCACAAGTTTATTAT
GTTTCTTTATCAGAAGCAATCTTTCTTCGATTTCTAACACAGTCCCACTCCCATAAATTGGTTGTTAGATTTCGGTTAAG
TTTAGTAAGAATTTTTAAAATCGGTACGGTATGGTTTGCCGTTAAATAATAAATATATAATGCGGATATTTGGCGCAAGT
TAGCAACTTAGCGTTAAAGACCACCAAAGACTTCTCTCAAGTCCTCTGCGCCGGAAACCGCCGTGACGAGATTGGAGAGG
GAGAGAGAGGAGAGATAATGGAGCGAAATAGCGTTAAATTTCATGCAGAGAAGAGATCCGGAGCGTTTGATCCAGGTTCA
GGATTCGGATCTTCCAAGAGGGTCAAAACGCATCACACGCAGCTGCTCTCAGCTCTGGTTGTGCCGGTGGGACACGCGGC
GTTTAGATTGCTCTGCCCTTTATCACACGTCGGTGCGGTGATTGGAAAATCTGGAAACGTAATCAAACAGCTCCAACAAT
CAACCGGAGCTAAGATACGGGTCGAGGAGCCTCCGTCTGGGTCTCCGGATCGGGTCATCACGATAATCGCACAAGCAGAT
TCGAAATCAAGGGTGAAATTGGGTGCTAATAACAATGGCAATGCAGAAGGAGAGAAAAAGGAGGAGGAAGTTGAGGTATC
TAAAGCACAAGGAGCGTTGATTAAGGTATTCGAGCTTTTAGCGGCGGAAGCTGATAGTGATACGGTCGTGTGCCGATTGT
TGACGGAGTCTAGCCATGCCGGTGCTGTGATAGGCAAAGGTGGTCAAATGGTTGGGAGTATTAGGAAAGAAACTGGCTGC
AAAATTTCTATACGGATTGAGAATTTGCCGATTTGCGCTGATACTGATGACGAGATGGTGGAGGTACGAATTCTAATTGA
TACTAAATTTAGAAACTATGAATATCTCTTTGGAGAAAATGTTTTGAGCTGAAACGTTGGTTTAGCACTCTATAGATGCT
TGTTTTTTTGCAGATTGTAATGTATTGGTTTTCATATTGAACTATGGCAGGTTGAAGGAAATGCTATCGCTGTAAAGAAA
GCTCTTGTGTCTATCTCCCGCTGCTTGCAAAATTGTCAATCGATTGACAAGGTAAGGATGGTTGGAAACAGACCTCTCGA
AAAAGAGTTCCAAGCATCTTTGCATAGGCCTATAGAGACAATAATTCAGGAGTCACTTCCTAGGTCCGTTGAAGTTAACC
CTTACGATTATAGGCTGAGAAACGACGAGATATTTCCCCGGGGCACTGTAGCTCGGGCTAATGATGTGATTCCTCATGAT
ACTTTGCATCTTAGGCGTATCGAGGCGGTTCCCCAGGGTGCTTTACGCATGCATATTGAGGCAGACCGGCAAGATGTTTT
ACGCAGGCATGTTGAGGCGGACCGGCAAGATGCTTTACGCAGGCGTATTGATGTAGTTCCTCAAGAAACGTTATACATGC
CTTCTGATGTTCTCAGGGGAGATTGTTTTCGACAGCATAGAGAGAGGGATGATTCTCATGATTCCTTGCATAGACCTTTC
GAAATGGTTCCACGTGATGCTATGGGCATGCCTTTTGAGTCGTTTCCACGTGATGCTTACGGAAGGCCTATTGAAACAAT
GACACAAGAAACTCTTCGTGGGCAAAGTGCAGATTATCTTGCACATCGTTATTCGACTTTAGACACACATCCTCACAGCT
TCACTACGTCTGCTTCAATGGCTAACACTGCCACCATGAAGCCACCTCCATCAGAAGTGGAAGTAGGGAACCAAGATGTG
GTTTTTAAGATACTTTGTTCCACTGAGAATGCTGGCGGAGTTATCGGGACTGGAGGTAAAGTTGTCAGGATGCTTCATAG
CGAAACAGGTGCCTTCATAAATGTGGGAAATACACTTGATGATTGTGAAGAACGTCTGATTGCAGTAACTGCATCAGAGG
TTGGTGTTTTCTATTTCTTCCCATTTTCATGGATGCTTATGCAGTACTGTTCCATCTATTTACTATCCTTGGTTGATAAT
TGTTGCTTGTTCATCATGTAGAACCCTGAATGTCAAAGCTCGCCAGCCCAGAAAGCGATTATGCTTATTTTTTCAAGATT
ATTTGAGCTTGCCACTAACAAAATCCTAGATAATGGCCCAAGGTCATCTATCACTGCACGGCTTGTTGTCCCAACAAGTC
AGATTGGTTGTGTGCTGGGAAAAGGAGGTGTTATTGTTTCGGAAATGCGGAAAACCACTGGGGCTGCAATTCAAATTTTG
AAGGTTGAGCAGAACCCAAAATGTATTTCAGAGAATGATCAAGTTGTGCAGGTACTTAGATCATTTGTTGACCTTATGGT
TATGGTACATATTCCACGTGACAATCTCTCATCTGATTTGTGAGCATAATTTGGAATTAGCATGCTAAATGTTAGTGGTT
TGCTTTTCATTACCGAATCCTGTGTTGGTCTCTATTCACCTTGCACACTTGTCAAAAGTTGGTGGTGTTTTAGTTATTGC
TACATTCTGAAAGAAATTGAAAGATTCATGCAAACAGAGAGTTAAAAAGATCATTTACTGTAAACTTGGTTGAGAGATTA
ACTCGGTCATATTGTAAGCTCCATTGTTCCTTAAGTTGTCTGGCATAAACTAATTCTTTACTGGCCAATAGATTACAGGA
GAGTTCCCTAATGTGAGAGAAGCCATTTTCCATATTACAAGCAGGCTGCGAGACAGTGTTTTCTCCAACTCAATGAAAAA
TTCCTTAGCCAAGAGCAGCTCCGCCTTAACTACTGAGAGATTCTACGACAGACAATCAGACAATCCTCTGTCTATTGGGT
CTCATCAATCCGTTAGTAATCCAGCTACCAACTCCTCAAG
>AT5G64390.3 | chr5:25747381-25750380 FORWARD LENGTH=3000
AACCACACACTTATAACCATACAGAAAACAAAAAAAAGGAAACGAGCTCTCACATGTTTCTTGTCCCTTTTATTTAATCT
CCCTTTTTTTTTGTTGATTTGGATCTTTTGAACTCTTGTACAATATCTTTTTCGTTTTAAGTACTTTGAAGGAATCAGTT
TGATGTCTTGCCTAAAATTTTCTTCTTTTATCCCACATTATTACGCATGGAACTGAGATTTGATTGACAGTATATAGAGG
GACAGTCATTGTCATAAAATGTTCGGTACTAGATGTTTACAAAAGGAAAACTTGATAACAACGGGTCAATATGTTGGCTG
CTTTGGATTGCTAAAACCTGCTTGCACAATTTCTTTGTAGACTGCCTTTTTTCCAGCTTTTGTCACCTTCTTTAGCTATG
AAAATCAAATGGTAGAAAATTTATAGGAATTTTACTCTATAAGTTCCAGAATCAAAGTTGTTTGACAAAAAAAAAAGAAA
AAAAAAAAAAAAAAAAGTTCCAAAATCAAAGCCTGAAAATTGTTACCGTCAACAGAGTTTCACTGATGGTTTTGTAAACC
CCTTCATTTTATAGCTTTCACAATCTCAGAACATTTGTTCTTTCTGTAGCAAAACTACACTACAAACTTTATCAGAGATT
CTATACACATTTGATATACCATACTCGCTATCAGTAATCAAATCAATAGTAATGCAAAATTAAGATTCATGCGTAAAAAT
AGTGCAAAAGCGAAAAAAACTATGAAATTTGAGTCTATAGAAGAGGGTCTTGCGAGGTTGAATAATATTCGTATATATTT
GTACATTACGTTTGTTCGTTATCATCCAAAGATGAAGAAGATCTTCCTTGGAGTTAACTTCCTCAGAATCAGATGTGGAG
CTTTTGTACTATAAACATCAAACCCCCAGCCATTCATTCCACTTTTTTTTTACAAATTACAAGTATGTAAAAGATATTTT
TCTTATAATTTTTTGTTGACTAATTTTTTATATATATAATTTCGCTAGTGTAAAGGTACTTTGAAATATGAATTTCCTCG
ATGTCGAAAGTTATGTTTGATCGTTGAATTTGATGCGAAAAAGACGAGGAAGAATGATTTGAGGGATAAGTAACAAAAGT
CAGATATTTTGGGCTTTTCTAGAATCTTATGTTTGGGCCCAAATTAAATAACGGATGATTTAATGGATAAGTAAGTAGCA
AAAGTCAGATTGTTTGGGCTTATCTAGAATCTTAGGTTTGGGCCAAAATTAAAACAACGGATGATTGATGGAGGTCAGAT
ATTTTTGGGTCTTTCTAGAATCTTAGGTTTGGGTCAAAAATTAAATAACGGAATATTTGCTAGTTGTAAAATTATCGACT
TACAAACCACTTAAAAACAGACACGTCTACATATACGCGTGGCTTGACCTCGACTCCAGTTTTTTATTTTTCCTTATAAA
TAACCGCCTCCACAAAACGTGGTCGCTTAATAGCTTTTTTTGTATTCTCTCCATTTGCTTAATCTCATTTTCGTTTCACC
GCCGTCTCTCTCTATATCAAAATGGGTCGCCGTAGCTCAGGAGGTAAAGTTTCTTTCTCTTTCCGATTATAGATCTATCT
GTCCGATTCTATTGACTCTGGATGATGACGTTAAACGTTTTGTTTTGGTTTGGGTTCGTTTCGATTATGCGTGTATCGCA
CCGATCTAGGGTTTACCTTGTTATTGACCTTATCGGATATTAGATAATCAAATATTCTTAAGGTATTAGGCTTGGTTTAG
TTTCCAATTCGAGACATGGTTGTCATTGATTTCATTGTTGATGTCAAAAAAAAAAATTCCTTGTTTTTGTGATATATCTC
TCATTTTGACTTCATTTGTGCAGGAAGATCTGCCCCTCGCCCTCGTCCTGCTGCTGCACGCAGCCCAGCTCCTCAACCTG
GTACAAATCTTTGTCTCCGAAATTGTGTTTTTTTGCTCTTAGTTATGACTTATTCAATCCATTCCGCTGGATTCAATTAT
TTATAAATCATTCTTTCTGGGTTTTGTTTTGCAGTACACCGTGCACCTCCTCCAGCTCCAGCTCAGGCCAGCGGTGGTGG
TGGTGGCATGTTCTCAGGCATTGGTTCAACCATTGCTCAGGGTAAATCAGCCTAATTATTTCTGTTTAATTTTGAAGCTA
TTATTTGTCTCTCTATATACGACCCCAATTGTTTTGTCTGGAATCGTCTTTCCTTACCTGTTTGTTTGTGTTTTTGGGAA
ATAGGTATGGCTTTTGGTACTGGAAGTGCAGTTGCACACAGGGCTGTTGATTCTGTGATGGGTCCACGAACCATTCAGCA
TGAGGCTGTTGAGGCTGCTTCTGCATCTGCAGCCCCTGCTGGAAGCGCCATGCTTTCTAGCACCTGTGACATTCATGCTA
AGGCTTTCCAAGATGTAAGTTTTAAATCTTTTTCTCATGCTTTCACACTCTCTCTGTATTTCTGTTATAGGATCAGATTT
GTCCGGATTCTTAATTGCATGATAGAATTCGTTCTGAAACATTTGAATTCATTTTTATCTCTGCTGAACGTTTACATAGC
TCAGTGATTTAGATGGGTGTTGTTGACTCTAGTGAAGCGCGCACATTGAAACTTGTTTCCTTACATTGAATAAAATGATG
GGATAATCACATTTTCATTGTTGACGTCAAGCAAATCCATTGTTCTTTTTTAAATGAATGCAGTGCATCGGCAGCTATGG
AAGCGAGATTAGCAAATGTCAGTTCTACATGGACATGTTGTCCGAGTGCAGGAAGAACTCTGGTTCCGTGATTGGTGCCT
AGAGTTTCCATTTCTCCTATTTGTTTTATCTTAAAGAATTATCCAGCTGTGATGATGCTGAGAATTTGGATATGATGATA
TGATCAAATAACAGTATTATGTTTCCAGAACCTGAAACTGCATGGTTGAAGTCTTATTATGGGTAATCGTTTTTAAGACT
TGGGTTCTATCCCTTTTTAAACAAATAATGCAAGTTTTTT
>AT5G64390.2 | chr5:25746743-25749742 FORWARD LENGTH=3000
GCCATGATTAATTGCTCCACAAGAGCAGCCATAGGTTTTGGTTTCCATTGGCTGCTCTTATACGTAAGTGAACTCTAGGG
TTACTAAAAACGGAAGTGAACTCTAGGGTTACTAAAAAGAAAGCATGAGAAAATAAAATTCATATACGTAAAGTCTTATA
CATGGTGCAAACAATCGTGCTACCATTAATCTAAGTCAATAGGAGTCTAGGACTATTCTCAACGATGTATAACTTTACTC
AAAAAAAACTGTTTTAAGTCACGAAAACTCCATCTTCGTTGAAGTACTCAACGTTTGTTCCATTATTCAGTGTTACAGTC
GTTGTTTAAAAACAGAATTTTCATCTAGCCCCATCAGTCTGAAATAATCATCTACAGACCAAATAATTAGTGTCATAAAG
ATGAAGTAGCACCCCGTTGGTTGACTTAAACGGCTTAAGCATAGCTTATACCATTTGATGCTTGTTTACTCAGATATCGG
GTGCAAGGGTCATAATCCATGAACCTCCTCTAGGAACAAGTGACAGGATCATTGTCATATCTGGAACACCTGATCAAACC
CAGGCTGCCCAAAACCTTCTTCATGCCTTCATCCTTACAGGTGAAACCTCATTGTCCAAAAAATACAACCTAAACTAGAA
CCACACACTTATAACCATACAGAAAACAAAAAAAAGGAAACGAGCTCTCACATGTTTCTTGTCCCTTTTATTTAATCTCC
CTTTTTTTTTGTTGATTTGGATCTTTTGAACTCTTGTACAATATCTTTTTCGTTTTAAGTACTTTGAAGGAATCAGTTTG
ATGTCTTGCCTAAAATTTTCTTCTTTTATCCCACATTATTACGCATGGAACTGAGATTTGATTGACAGTATATAGAGGGA
CAGTCATTGTCATAAAATGTTCGGTACTAGATGTTTACAAAAGGAAAACTTGATAACAACGGGTCAATATGTTGGCTGCT
TTGGATTGCTAAAACCTGCTTGCACAATTTCTTTGTAGACTGCCTTTTTTCCAGCTTTTGTCACCTTCTTTAGCTATGAA
AATCAAATGGTAGAAAATTTATAGGAATTTTACTCTATAAGTTCCAGAATCAAAGTTGTTTGACAAAAAAAAAAGAAAAA
AAAAAAAAAAAAAAGTTCCAAAATCAAAGCCTGAAAATTGTTACCGTCAACAGAGTTTCACTGATGGTTTTGTAAACCCC
TTCATTTTATAGCTTTCACAATCTCAGAACATTTGTTCTTTCTGTAGCAAAACTACACTACAAACTTTATCAGAGATTCT
ATACACATTTGATATACCATACTCGCTATCAGTAATCAAATCAATAGTAATGCAAAATTAAGATTCATGCGTAAAAATAG
TGCAAAAGCGAAAAAAACTATGAAATTTGAGTCTATAGAAGAGGGTCTTGCGAGGTTGAATAATATTCGTATATATTTGT
ACATTACGTTTGTTCGTTATCATCCAAAGATGAAGAAGATCTTCCTTGGAGTTAACTTCCTCAGAATCAGATGTGGAGCT
TTTGTACTATAAACATCAAACCCCCAGCCATTCATTCCACTTTTTTTTTACAAATTACAAGTATGTAAAAGATATTTTTC
TTATAATTTTTTGTTGACTAATTTTTTATATATATAATTTCGCTAGTGTAAAGGTACTTTGAAATATGAATTTCCTCGAT
GTCGAAAGTTATGTTTGATCGTTGAATTTGATGCGAAAAAGACGAGGAAGAATGATTTGAGGGATAAGTAACAAAAGTCA
GATATTTTGGGCTTTTCTAGAATCTTATGTTTGGGCCCAAATTAAATAACGGATGATTTAATGGATAAGTAAGTAGCAAA
AGTCAGATTGTTTGGGCTTATCTAGAATCTTAGGTTTGGGCCAAAATTAAAACAACGGATGATTGATGGAGGTCAGATAT
TTTTGGGTCTTTCTAGAATCTTAGGTTTGGGTCAAAAATTAAATAACGGAATATTTGCTAGTTGTAAAATTATCGACTTA
CAAACCACTTAAAAACAGACACGTCTACATATACGCGTGGCTTGACCTCGACTCCAGTTTTTTATTTTTCCTTATAAATA
ACCGCCTCCACAAAACGTGGTCGCTTAATAGCTTTTTTTGTATTCTCTCCATTTGCTTAATCTCATTTTCGTTTCACCGC
CGTCTCTCTCTATATCAAAATGGGTCGCCGTAGCTCAGGAGGTAAAGTTTCTTTCTCTTTCCGATTATAGATCTATCTGT
CCGATTCTATTGACTCTGGATGATGACGTTAAACGTTTTGTTTTGGTTTGGGTTCGTTTCGATTATGCGTGTATCGCACC
GATCTAGGGTTTACCTTGTTATTGACCTTATCGGATATTAGATAATCAAATATTCTTAAGGTATTAGGCTTGGTTTAGTT
TCCAATTCGAGACATGGTTGTCATTGATTTCATTGTTGATGTCAAAAAAAAAAATTCCTTGTTTTTGTGATATATCTCTC
ATTTTGACTTCATTTGTGCAGGAAGATCTGCCCCTCGCCCTCGTCCTGCTGCTGCACGCAGCCCAGCTCCTCAACCTGGT
ACAAATCTTTGTCTCCGAAATTGTGTTTTTTTGCTCTTAGTTATGACTTATTCAATCCATTCCGCTGGATTCAATTATTT
ATAAATCATTCTTTCTGGGTTTTGTTTTGCAGTACACCGTGCACCTCCTCCAGCTCCAGCTCAGGCCAGCGGTGGTGGTG
GTGGCATGTTCTCAGGCATTGGTTCAACCATTGCTCAGGGTAAATCAGCCTAATTATTTCTGTTTAATTTTGAAGCTATT
ATTTGTCTCTCTATATACGACCCCAATTGTTTTGTCTGGAATCGTCTTTCCTTACCTGTTTGTTTGTGTTTTTGGGAAAT
AGGTATGGCTTTTGGTACTGGAAGTGCAGTTGCACACAGGGCTGTTGATTCTGTGATGGGTCCACGAACCATTCAGCATG
AGGCTGTTGAGGCTGCTTCTGCATCTGCAGCCCCTGCTGG
>AT5G64390.1 | chr5:25747381-25750380 FORWARD LENGTH=3000
AACCACACACTTATAACCATACAGAAAACAAAAAAAAGGAAACGAGCTCTCACATGTTTCTTGTCCCTTTTATTTAATCT
CCCTTTTTTTTTGTTGATTTGGATCTTTTGAACTCTTGTACAATATCTTTTTCGTTTTAAGTACTTTGAAGGAATCAGTT
TGATGTCTTGCCTAAAATTTTCTTCTTTTATCCCACATTATTACGCATGGAACTGAGATTTGATTGACAGTATATAGAGG
GACAGTCATTGTCATAAAATGTTCGGTACTAGATGTTTACAAAAGGAAAACTTGATAACAACGGGTCAATATGTTGGCTG
CTTTGGATTGCTAAAACCTGCTTGCACAATTTCTTTGTAGACTGCCTTTTTTCCAGCTTTTGTCACCTTCTTTAGCTATG
AAAATCAAATGGTAGAAAATTTATAGGAATTTTACTCTATAAGTTCCAGAATCAAAGTTGTTTGACAAAAAAAAAAGAAA
AAAAAAAAAAAAAAAAGTTCCAAAATCAAAGCCTGAAAATTGTTACCGTCAACAGAGTTTCACTGATGGTTTTGTAAACC
CCTTCATTTTATAGCTTTCACAATCTCAGAACATTTGTTCTTTCTGTAGCAAAACTACACTACAAACTTTATCAGAGATT
CTATACACATTTGATATACCATACTCGCTATCAGTAATCAAATCAATAGTAATGCAAAATTAAGATTCATGCGTAAAAAT
AGTGCAAAAGCGAAAAAAACTATGAAATTTGAGTCTATAGAAGAGGGTCTTGCGAGGTTGAATAATATTCGTATATATTT
GTACATTACGTTTGTTCGTTATCATCCAAAGATGAAGAAGATCTTCCTTGGAGTTAACTTCCTCAGAATCAGATGTGGAG
CTTTTGTACTATAAACATCAAACCCCCAGCCATTCATTCCACTTTTTTTTTACAAATTACAAGTATGTAAAAGATATTTT
TCTTATAATTTTTTGTTGACTAATTTTTTATATATATAATTTCGCTAGTGTAAAGGTACTTTGAAATATGAATTTCCTCG
ATGTCGAAAGTTATGTTTGATCGTTGAATTTGATGCGAAAAAGACGAGGAAGAATGATTTGAGGGATAAGTAACAAAAGT
CAGATATTTTGGGCTTTTCTAGAATCTTATGTTTGGGCCCAAATTAAATAACGGATGATTTAATGGATAAGTAAGTAGCA
AAAGTCAGATTGTTTGGGCTTATCTAGAATCTTAGGTTTGGGCCAAAATTAAAACAACGGATGATTGATGGAGGTCAGAT
ATTTTTGGGTCTTTCTAGAATCTTAGGTTTGGGTCAAAAATTAAATAACGGAATATTTGCTAGTTGTAAAATTATCGACT
TACAAACCACTTAAAAACAGACACGTCTACATATACGCGTGGCTTGACCTCGACTCCAGTTTTTTATTTTTCCTTATAAA
TAACCGCCTCCACAAAACGTGGTCGCTTAATAGCTTTTTTTGTATTCTCTCCATTTGCTTAATCTCATTTTCGTTTCACC
GCCGTCTCTCTCTATATCAAAATGGGTCGCCGTAGCTCAGGAGGTAAAGTTTCTTTCTCTTTCCGATTATAGATCTATCT
GTCCGATTCTATTGACTCTGGATGATGACGTTAAACGTTTTGTTTTGGTTTGGGTTCGTTTCGATTATGCGTGTATCGCA
CCGATCTAGGGTTTACCTTGTTATTGACCTTATCGGATATTAGATAATCAAATATTCTTAAGGTATTAGGCTTGGTTTAG
TTTCCAATTCGAGACATGGTTGTCATTGATTTCATTGTTGATGTCAAAAAAAAAAATTCCTTGTTTTTGTGATATATCTC
TCATTTTGACTTCATTTGTGCAGGAAGATCTGCCCCTCGCCCTCGTCCTGCTGCTGCACGCAGCCCAGCTCCTCAACCTG
GTACAAATCTTTGTCTCCGAAATTGTGTTTTTTTGCTCTTAGTTATGACTTATTCAATCCATTCCGCTGGATTCAATTAT
TTATAAATCATTCTTTCTGGGTTTTGTTTTGCAGTACACCGTGCACCTCCTCCAGCTCCAGCTCAGGCCAGCGGTGGTGG
TGGTGGCATGTTCTCAGGCATTGGTTCAACCATTGCTCAGGGTAAATCAGCCTAATTATTTCTGTTTAATTTTGAAGCTA
TTATTTGTCTCTCTATATACGACCCCAATTGTTTTGTCTGGAATCGTCTTTCCTTACCTGTTTGTTTGTGTTTTTGGGAA
ATAGGTATGGCTTTTGGTACTGGAAGTGCAGTTGCACACAGGGCTGTTGATTCTGTGATGGGTCCACGAACCATTCAGCA
TGAGGCTGTTGAGGCTGCTTCTGCATCTGCAGCCCCTGCTGGAAGCGCCATGCTTTCTAGCACCTGTGACATTCATGCTA
AGGCTTTCCAAGATGTAAGTTTTAAATCTTTTTCTCATGCTTTCACACTCTCTCTGTATTTCTGTTATAGGATCAGATTT
GTCCGGATTCTTAATTGCATGATAGAATTCGTTCTGAAACATTTGAATTCATTTTTATCTCTGCTGAACGTTTACATAGC
TCAGTGATTTAGATGGGTGTTGTTGACTCTAGTGAAGCGCGCACATTGAAACTTGTTTCCTTACATTGAATAAAATGATG
GGATAATCACATTTTCATTGTTGACGTCAAGCAAATCCATTGTTCTTTTTTAAATGAATGCAGTGCATCGGCAGCTATGG
AAGCGAGATTAGCAAATGTCAGTTCTACATGGACATGTTGTCCGAGTGCAGGAAGAACTCTGGTTCCGTGATTGGTGCCT
AGAGTTTCCATTTCTCCTATTTGTTTTATCTTAAAGAATTATCCAGCTGTGATGATGCTGAGAATTTGGATATGATGATA
TGATCAAATAACAGTATTATGTTTCCAGAACCTGAAACTGCATGGTTGAAGTCTTATTATGGGTAATCGTTTTTAAGACT
TGGGTTCTATCCCTTTTTAAACAAATAATGCAAGTTTTTT
>AT5G64395.1 | chr5:25745202-25748201 REVERSE LENGTH=3000
TAACGAACAAACGTAATGTACAAATATATACGAATATTATTCAACCTCGCAAGACCCTCTTCTATAGACTCAAATTTCAT
AGTTTTTTTCGCTTTTGCACTATTTTTACGCATGAATCTTAATTTTGCATTACTATTGATTTGATTACTGATAGCGAGTA
TGGTATATCAAATGTGTATAGAATCTCTGATAAAGTTTGTAGTGTAGTTTTGCTACAGAAAGAACAAATGTTCTGAGATT
GTGAAAGCTATAAAATGAAGGGGTTTACAAAACCATCAGTGAAACTCTGTTGACGGTAACAATTTTCAGGCTTTGATTTT
GGAACTTTTTTTTTTTTTTTTTTTCTTTTTTTTTTGTCAAACAACTTTGATTCTGGAACTTATAGAGTAAAATTCCTATA
AATTTTCTACCATTTGATTTTCATAGCTAAAGAAGGTGACAAAAGCTGGAAAAAAGGCAGTCTACAAAGAAATTGTGCAA
GCAGGTTTTAGCAATCCAAAGCAGCCAACATATTGACCCGTTGTTATCAAGTTTTCCTTTTGTAAACATCTAGTACCGAA
CATTTTATGACAATGACTGTCCCTCTATATACTGTCAATCAAATCTCAGTTCCATGCGTAATAATGTGGGATAAAAGAAG
AAAATTTTAGGCAAGACATCAAACTGATTCCTTCAAAGTACTTAAAACGAAAAAGATATTGTACAAGAGTTCAAAAGATC
CAAATCAACAAAAAAAAAGGGAGATTAAATAAAAGGGACAAGAAACATGTGAGAGCTCGTTTCCTTTTTTTTGTTTTCTG
TATGGTTATAAGTGTGTGGTTCTAGTTTAGGTTGTATTTTTTGGACAATGAGGTTTCACCTGTAAGGATGAAGGCATGAA
GAAGGTTTTGGGCAGCCTGGGTTTGATCAGGTGTTCCAGATATGACAATGATCCTGTCACTTGTTCCTAGAGGAGGTTCA
TGGATTATGACCCTTGCACCCGATATCTGAGTAAACAAGCATCAAATGGTATAAGCTATGCTTAAGCCGTTTAAGTCAAC
CAACGGGGTGCTACTTCATCTTTATGACACTAATTATTTGGTCTGTAGATGATTATTTCAGACTGATGGGGCTAGATGAA
AATTCTGTTTTTAAACAACGACTGTAACACTGAATAATGGAACAAACGTTGAGTACTTCAACGAAGATGGAGTTTTCGTG
ACTTAAAACAGTTTTTTTTGAGTAAAGTTATACATCGTTGAGAATAGTCCTAGACTCCTATTGACTTAGATTAATGGTAG
CACGATTGTTTGCACCATGTATAAGACTTTACGTATATGAATTTTATTTTCTCATGCTTTCTTTTTAGTAACCCTAGAGT
TCACTTCCGTTTTTAGTAACCCTAGAGTTCACTTACGTATAAGAGCAGCCAATGGAAACCAAAACCTATGGCTGCTCTTG
TGGAGCAATTAATCATGGCCTAACCTCTTTTGGATGACGCTATGGGGAAAACCAATAAAAGATTTGTAAACAAAAAATGG
CTTACCTGTCTCAGTTGTTCCAGATTGTAACCCTGCTCTCCATACACAAAGCTCATAGCATTAGCTGGAACTCTAATTTC
CACGGTAGTGTTTGTAACGATGGCAGATTTGTGTCCACTAGAAAAGACCAAGCGAGCATGTAAACTACACAAAGATCAGA
GTAATTATCTCACATAACTGTCTATAATTGTAGTGCTTTTACCTGCCAAGTACATGGCCAGCCCTTGCAGAAGATAATCC
GCCACTGGCATCAGATAAGCCTCTTGGAGCTGCTGGAGGCTACATAAAAACTATGTCTATCAGCTACAGAAGTTAGATAG
AAGCACAAATGTTCAAAATCTGAATGTGTAGAGGAAGAATGGGAGTATCAACAAGTACTTATGTACAGCAGAAAGGGGAG
GATGGGAGAATACAGAGAGATGGAGACATACCGGGGACGCCCACAAACGAGATGGGGCCTCAGTTAAGTGATGGGAGTTA
TCACTGTGGTCCATGGTAAACCGCCGACCAAAATTATGAGAATAGCCTGCTGAGGGATTAAACCTATCAGGAAATGGGTC
TTCTGGTCTTATGTAAGGATCTGTGCCAACTGATCTGGAATAGTTAACTGATGAATGAGACCCACTTAAAAAGGAATCCT
CAGATCTTCTGTGCAGACTTGAGGAGTTGGTAGCTGGATTACTAACGGATTGATGAGACCCAATAGACAGAGGATTGTCT
GATTGTCTGTCGTAGAATCTCTCAGTAGTTAAGGCGGAGCTGCTCTTGGCTAAGGAATTTTTCATTGAGTTGGAGAAAAC
ACTGTCTCGCAGCCTGCTTGTAATATGGAAAATGGCTTCTCTCACATTAGGGAACTCTCCTGTAATCTATTGGCCAGTAA
AGAATTAGTTTATGCCAGACAACTTAAGGAACAATGGAGCTTACAATATGACCGAGTTAATCTCTCAACCAAGTTTACAG
TAAATGATCTTTTTAACTCTCTGTTTGCATGAATCTTTCAATTTCTTTCAGAATGTAGCAATAACTAAAACACCACCAAC
TTTTGACAAGTGTGCAAGGTGAATAGAGACCAACACAGGATTCGGTAATGAAAAGCAAACCACTAACATTTAGCATGCTA
ATTCCAAATTATGCTCACAAATCAGATGAGAGATTGTCACGTGGAATATGTACCATAACCATAAGGTCAACAAATGATCT
AAGTACCTGCACAACTTGATCATTCTCTGAAATACATTTTGGGTTCTGCTCAACCTTCAAAATTTGAATTGCAGCCCCAG
TGGTTTTCCGCATTTCCGAAACAATAACACCTCCTTTTCCCAGCACACAACCAATCTGACTTGTTGGGACAACAAGCCGT
GCAGTGATAGATGACCTTGGGCCATTATCTAGGATTTTGTTAGTGGCAAGCTCAAATAATCTTGAAAAAATAAGCATAAT
CGCTTTCTGGGCTGGCGAGCTTTGACATTCAGGGTTCTAC
>AT5G64400.2 | chr5:25749948-25752947 FORWARD LENGTH=3000
TTTAGATGGGTGTTGTTGACTCTAGTGAAGCGCGCACATTGAAACTTGTTTCCTTACATTGAATAAAATGATGGGATAAT
CACATTTTCATTGTTGACGTCAAGCAAATCCATTGTTCTTTTTTAAATGAATGCAGTGCATCGGCAGCTATGGAAGCGAG
ATTAGCAAATGTCAGTTCTACATGGACATGTTGTCCGAGTGCAGGAAGAACTCTGGTTCCGTGATTGGTGCCTAGAGTTT
CCATTTCTCCTATTTGTTTTATCTTAAAGAATTATCCAGCTGTGATGATGCTGAGAATTTGGATATGATGATATGATCAA
ATAACAGTATTATGTTTCCAGAACCTGAAACTGCATGGTTGAAGTCTTATTATGGGTAATCGTTTTTAAGACTTGGGTTC
TATCCCTTTTTAAACAAATAATGCAAGTTTTTTTGTAAAGTCTTTTGGGTATGTTTTGCTTTTTGTTAGCTTGGGATGAA
AAACGCCAACATATCATCCTTTTACAATGCTTTTATGTCGTCCCGATTTTGGATCACAAGTCTGATTTGAATTCCTGGCT
GCCATTCCGAAACGGCGTAGTTTAAATTGAGTCAACGTCTTTAATTCCCTCATACTCACCGTTTCCAAAATCCTCCAGAA
AGAGCGTAACTGCATTCATATTGATGATCTTGATTCTGAGTCCAACGCTGTTGTGGTTGTGTCCAGCTCCATGACCTTCT
CTATTTATTGAAAGATGTTCCTTCTCAAAACCGGTTGTATGTATTCAACGAAAACTATATGGATCGGATCCATTGGATCC
TTATCAAAACCGGTTGTTTTGGAAGGTCTATACAACTATTTTTCTGTGCTTATGTAACAATAATTTGTTCGGTACGATTT
TAGATGGATTTTTGTTTGATTTTTTTTTGAAATTCTTAATTAGTTACTTTGTGTATCATACATTGTTGAAACACACCAAT
GGATCCTTTAAGATTATTTAACCGGACAACCATCAACAATTACTCCTCTAGCGGTTGGACATTTAGCTAGATCACAATGT
TCACCTCTTGTTCCCCACCAGTCCAAACTCTTTTCCTCCATCCCCACCGAGAAGTACAACAAAACCGCCATGAAAGCTAC
ACCGGCATCCATAGCGGCTGAGAGAACGTAGTTATACCTCTGCCACCAACTTTTCCTGTACCGGAACACAAACAAGTTGA
ATATCGTCCCCACCAATATCCACGAGTTGTAGTTCACCGCGGTCGCAGGTGGCATCATTGCGGTTGCTCCTAGAAGAACA
GGGAGATTTACAAGTGGAATCCAAGAACGTTTTGGGAACGCTTTGTGCAATGACCACACTATGACTGGTCCTAATGCACC
TCCGAGGAAAAACCAGTTCATGGCCGCATAGTTTCCCTGAGAACCAAAAATCCGTTTTGGTCCGACCAATCCCCAAATGA
CCGATGCATCGAAGAAAACACGGTCACCCGGACATGTCCATGGACTGTTGGGAGGTAGAAGTTCCTCTTGACATATGTTT
TTGATAGAGTTTAACTGCCACCATGCGACCGTTATGTTGATTGTTCCGGCAAGAATTGTACCGATGAATTGAACCAAGAA
CATGGATCTAGGTGGGATCTTCATGTAATGACCAAGTTTGAAGTCATTTAAGAAAGAGACTGCTTGTGCCATACTCATGT
ATCCATAGACTTTGAAGCATACGTTTGCGATAGGTCGTCCCGGGTAAATGAGTCCCATTGCGTACTCTGTTATTATATTC
AATCCCGGTGTCTGCAAAACAAGTAAACAATGATTAGCTCGTTCTTTGCAATATAAACCAACCATGGATTAATATATGGT
CAATATTGCTTACTTGGTTAGTTGTTGCGGTTATGATGCTTATCGGGAGTGTGAAGACGAAAGCCATCGCGCTTGCGAAC
ACAAGTCCCCACCAAGGCATTTGAACCTCATCGTTCAAGAAAACACATAATGCAAGAGAGATAAGTAGTGTCGCAGCCAA
CATTGAGTAAAACCACCATGAAGGTATGTCTTTATATCTCTTCATTAACCTAGTGTGTATATCTTCCTTGCCTTTGTATG
AAACTCGAAACCTCTCAGAAATTTCCCTGTTAATACAAAAAAGTAATGATTCGATTACATATATGATATATCACTCATGC
ATATAAAAATAAGAATATGTTGCTATTTTGGTAGGCTACTTATAATACTTACTTGCCATAGAAGAGAGCTACATGAGTGA
GCGTAGAAGCAATGGTGGCGAAACCAAGCCCATAGGTAAGAGCAAAGAACATGCTCAAGTTAATCCTTCCTTGTTGCTCA
TACTTAGCTAAATCGAGCTCAAAGTTATCATTCACGATCGCAGGAATATCATATGTATTACCAACCGATGTGAAAAGATG
CGACGAAAATATAGGAAACCTCGTAGCGTTATAAGAATCAAATCCCCAATAGGCTAAAGGCAAGACGAAGTAGATCAAAA
GAACATAACCGATGAAAACATTAGCGATGGCGAAGAAGGGGCTGATAAGTGGACTAAACAAGAAAGAGGCAACCGCGGTC
CAGTCTAGTGTAAAGGCTCCAAGACCAAGACCTCTCATTCCAGAACCAATCTGTTGAGCAGTGACTGATCTTGGAAATGC
CCAACAAACCCATGAGATGCTTGTGAGTGTTGTGAAGAGATAGCCAGGGACTATGTACCATCCAAAACTACAGACTAATG
CTATCACAAAGAATTTTGCTCTCGTCATCCTTTGGTCGTCCTTCTCATGCAATGCCCTACATGAAATTTTAAATTAATAA
AAAAAAATCCAATTATTTATTCATATGATTTGGAGAGATTTCGAATCAATTGTAATTCGACTACTTACAAAATACACGTC
ATTAATTCGTCATAAGTATAATTATATATCAAGTTTTGTGTCAACATCTAATTTTTTCTAATTATCTCCAATTAATTATA
TCTTGAATAGTAAATACGCATAGACCCACCATGTGCAACC
>AT5G64400.1 | chr5:25750183-25753182 FORWARD LENGTH=3000
AGTTTCCATTTCTCCTATTTGTTTTATCTTAAAGAATTATCCAGCTGTGATGATGCTGAGAATTTGGATATGATGATATG
ATCAAATAACAGTATTATGTTTCCAGAACCTGAAACTGCATGGTTGAAGTCTTATTATGGGTAATCGTTTTTAAGACTTG
GGTTCTATCCCTTTTTAAACAAATAATGCAAGTTTTTTTGTAAAGTCTTTTGGGTATGTTTTGCTTTTTGTTAGCTTGGG
ATGAAAAACGCCAACATATCATCCTTTTACAATGCTTTTATGTCGTCCCGATTTTGGATCACAAGTCTGATTTGAATTCC
TGGCTGCCATTCCGAAACGGCGTAGTTTAAATTGAGTCAACGTCTTTAATTCCCTCATACTCACCGTTTCCAAAATCCTC
CAGAAAGAGCGTAACTGCATTCATATTGATGATCTTGATTCTGAGTCCAACGCTGTTGTGGTTGTGTCCAGCTCCATGAC
CTTCTCTATTTATTGAAAGATGTTCCTTCTCAAAACCGGTTGTATGTATTCAACGAAAACTATATGGATCGGATCCATTG
GATCCTTATCAAAACCGGTTGTTTTGGAAGGTCTATACAACTATTTTTCTGTGCTTATGTAACAATAATTTGTTCGGTAC
GATTTTAGATGGATTTTTGTTTGATTTTTTTTTGAAATTCTTAATTAGTTACTTTGTGTATCATACATTGTTGAAACACA
CCAATGGATCCTTTAAGATTATTTAACCGGACAACCATCAACAATTACTCCTCTAGCGGTTGGACATTTAGCTAGATCAC
AATGTTCACCTCTTGTTCCCCACCAGTCCAAACTCTTTTCCTCCATCCCCACCGAGAAGTACAACAAAACCGCCATGAAA
GCTACACCGGCATCCATAGCGGCTGAGAGAACGTAGTTATACCTCTGCCACCAACTTTTCCTGTACCGGAACACAAACAA
GTTGAATATCGTCCCCACCAATATCCACGAGTTGTAGTTCACCGCGGTCGCAGGTGGCATCATTGCGGTTGCTCCTAGAA
GAACAGGGAGATTTACAAGTGGAATCCAAGAACGTTTTGGGAACGCTTTGTGCAATGACCACACTATGACTGGTCCTAAT
GCACCTCCGAGGAAAAACCAGTTCATGGCCGCATAGTTTCCCTGAGAACCAAAAATCCGTTTTGGTCCGACCAATCCCCA
AATGACCGATGCATCGAAGAAAACACGGTCACCCGGACATGTCCATGGACTGTTGGGAGGTAGAAGTTCCTCTTGACATA
TGTTTTTGATAGAGTTTAACTGCCACCATGCGACCGTTATGTTGATTGTTCCGGCAAGAATTGTACCGATGAATTGAACC
AAGAACATGGATCTAGGTGGGATCTTCATGTAATGACCAAGTTTGAAGTCATTTAAGAAAGAGACTGCTTGTGCCATACT
CATGTATCCATAGACTTTGAAGCATACGTTTGCGATAGGTCGTCCCGGGTAAATGAGTCCCATTGCGTACTCTGTTATTA
TATTCAATCCCGGTGTCTGCAAAACAAGTAAACAATGATTAGCTCGTTCTTTGCAATATAAACCAACCATGGATTAATAT
ATGGTCAATATTGCTTACTTGGTTAGTTGTTGCGGTTATGATGCTTATCGGGAGTGTGAAGACGAAAGCCATCGCGCTTG
CGAACACAAGTCCCCACCAAGGCATTTGAACCTCATCGTTCAAGAAAACACATAATGCAAGAGAGATAAGTAGTGTCGCA
GCCAACATTGAGTAAAACCACCATGAAGGTATGTCTTTATATCTCTTCATTAACCTAGTGTGTATATCTTCCTTGCCTTT
GTATGAAACTCGAAACCTCTCAGAAATTTCCCTGTTAATACAAAAAAGTAATGATTCGATTACATATATGATATATCACT
CATGCATATAAAAATAAGAATATGTTGCTATTTTGGTAGGCTACTTATAATACTTACTTGCCATAGAAGAGAGCTACATG
AGTGAGCGTAGAAGCAATGGTGGCGAAACCAAGCCCATAGGTAAGAGCAAAGAACATGCTCAAGTTAATCCTTCCTTGTT
GCTCATACTTAGCTAAATCGAGCTCAAAGTTATCATTCACGATCGCAGGAATATCATATGTATTACCAACCGATGTGAAA
AGATGCGACGAAAATATAGGAAACCTCGTAGCGTTATAAGAATCAAATCCCCAATAGGCTAAAGGCAAGACGAAGTAGAT
CAAAAGAACATAACCGATGAAAACATTAGCGATGGCGAAGAAGGGGCTGATAAGTGGACTAAACAAGAAAGAGGCAACCG
CGGTCCAGTCTAGTGTAAAGGCTCCAAGACCAAGACCTCTCATTCCAGAACCAATCTGTTGAGCAGTGACTGATCTTGGA
AATGCCCAACAAACCCATGAGATGCTTGTGAGTGTTGTGAAGAGATAGCCAGGGACTATGTACCATCCAAAACTACAGAC
TAATGCTATCACAAAGAATTTTGCTCTCGTCATCCTTTGGTCGTCCTTCTCATGCAATGCCCTACATGAAATTTTAAATT
AATAAAAAAAAATCCAATTATTTATTCATATGATTTGGAGAGATTTCGAATCAATTGTAATTCGACTACTTACAAAATAC
ACGTCATTAATTCGTCATAAGTATAATTATATATCAAGTTTTGTGTCAACATCTAATTTTTTCTAATTATCTCCAATTAA
TTATATCTTGAATAGTAAATACGCATAGACCCACCATGTGCAACCACAGATTAAACAATTATAACTCCCGTGTATTGTTA
TTATAAATTCAAAAACTCAATTGTCGACGAAAATCAACGAATCAAAAACTTAATTAAGACGATCGATAACGTATGGAACA
TCTTAATCATGATTATGAAATGTGGAAAGTGTTAAACAATTTGTGGACCACGAGTGAATGAGTTAAGTTCATACTCATGT
AGACGCAAATTAAAAAGCCCGCCATATCTACAGCTTGACT
>AT5G64400.3 | chr5:25749948-25752947 FORWARD LENGTH=3000
TTTAGATGGGTGTTGTTGACTCTAGTGAAGCGCGCACATTGAAACTTGTTTCCTTACATTGAATAAAATGATGGGATAAT
CACATTTTCATTGTTGACGTCAAGCAAATCCATTGTTCTTTTTTAAATGAATGCAGTGCATCGGCAGCTATGGAAGCGAG
ATTAGCAAATGTCAGTTCTACATGGACATGTTGTCCGAGTGCAGGAAGAACTCTGGTTCCGTGATTGGTGCCTAGAGTTT
CCATTTCTCCTATTTGTTTTATCTTAAAGAATTATCCAGCTGTGATGATGCTGAGAATTTGGATATGATGATATGATCAA
ATAACAGTATTATGTTTCCAGAACCTGAAACTGCATGGTTGAAGTCTTATTATGGGTAATCGTTTTTAAGACTTGGGTTC
TATCCCTTTTTAAACAAATAATGCAAGTTTTTTTGTAAAGTCTTTTGGGTATGTTTTGCTTTTTGTTAGCTTGGGATGAA
AAACGCCAACATATCATCCTTTTACAATGCTTTTATGTCGTCCCGATTTTGGATCACAAGTCTGATTTGAATTCCTGGCT
GCCATTCCGAAACGGCGTAGTTTAAATTGAGTCAACGTCTTTAATTCCCTCATACTCACCGTTTCCAAAATCCTCCAGAA
AGAGCGTAACTGCATTCATATTGATGATCTTGATTCTGAGTCCAACGCTGTTGTGGTTGTGTCCAGCTCCATGACCTTCT
CTATTTATTGAAAGATGTTCCTTCTCAAAACCGGTTGTATGTATTCAACGAAAACTATATGGATCGGATCCATTGGATCC
TTATCAAAACCGGTTGTTTTGGAAGGTCTATACAACTATTTTTCTGTGCTTATGTAACAATAATTTGTTCGGTACGATTT
TAGATGGATTTTTGTTTGATTTTTTTTTGAAATTCTTAATTAGTTACTTTGTGTATCATACATTGTTGAAACACACCAAT
GGATCCTTTAAGATTATTTAACCGGACAACCATCAACAATTACTCCTCTAGCGGTTGGACATTTAGCTAGATCACAATGT
TCACCTCTTGTTCCCCACCAGTCCAAACTCTTTTCCTCCATCCCCACCGAGAAGTACAACAAAACCGCCATGAAAGCTAC
ACCGGCATCCATAGCGGCTGAGAGAACGTAGTTATACCTCTGCCACCAACTTTTCCTGTACCGGAACACAAACAAGTTGA
ATATCGTCCCCACCAATATCCACGAGTTGTAGTTCACCGCGGTCGCAGGTGGCATCATTGCGGTTGCTCCTAGAAGAACA
GGGAGATTTACAAGTGGAATCCAAGAACGTTTTGGGAACGCTTTGTGCAATGACCACACTATGACTGGTCCTAATGCACC
TCCGAGGAAAAACCAGTTCATGGCCGCATAGTTTCCCTGAGAACCAAAAATCCGTTTTGGTCCGACCAATCCCCAAATGA
CCGATGCATCGAAGAAAACACGGTCACCCGGACATGTCCATGGACTGTTGGGAGGTAGAAGTTCCTCTTGACATATGTTT
TTGATAGAGTTTAACTGCCACCATGCGACCGTTATGTTGATTGTTCCGGCAAGAATTGTACCGATGAATTGAACCAAGAA
CATGGATCTAGGTGGGATCTTCATGTAATGACCAAGTTTGAAGTCATTTAAGAAAGAGACTGCTTGTGCCATACTCATGT
ATCCATAGACTTTGAAGCATACGTTTGCGATAGGTCGTCCCGGGTAAATGAGTCCCATTGCGTACTCTGTTATTATATTC
AATCCCGGTGTCTGCAAAACAAGTAAACAATGATTAGCTCGTTCTTTGCAATATAAACCAACCATGGATTAATATATGGT
CAATATTGCTTACTTGGTTAGTTGTTGCGGTTATGATGCTTATCGGGAGTGTGAAGACGAAAGCCATCGCGCTTGCGAAC
ACAAGTCCCCACCAAGGCATTTGAACCTCATCGTTCAAGAAAACACATAATGCAAGAGAGATAAGTAGTGTCGCAGCCAA
CATTGAGTAAAACCACCATGAAGGTATGTCTTTATATCTCTTCATTAACCTAGTGTGTATATCTTCCTTGCCTTTGTATG
AAACTCGAAACCTCTCAGAAATTTCCCTGTTAATACAAAAAAGTAATGATTCGATTACATATATGATATATCACTCATGC
ATATAAAAATAAGAATATGTTGCTATTTTGGTAGGCTACTTATAATACTTACTTGCCATAGAAGAGAGCTACATGAGTGA
GCGTAGAAGCAATGGTGGCGAAACCAAGCCCATAGGTAAGAGCAAAGAACATGCTCAAGTTAATCCTTCCTTGTTGCTCA
TACTTAGCTAAATCGAGCTCAAAGTTATCATTCACGATCGCAGGAATATCATATGTATTACCAACCGATGTGAAAAGATG
CGACGAAAATATAGGAAACCTCGTAGCGTTATAAGAATCAAATCCCCAATAGGCTAAAGGCAAGACGAAGTAGATCAAAA
GAACATAACCGATGAAAACATTAGCGATGGCGAAGAAGGGGCTGATAAGTGGACTAAACAAGAAAGAGGCAACCGCGGTC
CAGTCTAGTGTAAAGGCTCCAAGACCAAGACCTCTCATTCCAGAACCAATCTGTTGAGCAGTGACTGATCTTGGAAATGC
CCAACAAACCCATGAGATGCTTGTGAGTGTTGTGAAGAGATAGCCAGGGACTATGTACCATCCAAAACTACAGACTAATG
CTATCACAAAGAATTTTGCTCTCGTCATCCTTTGGTCGTCCTTCTCATGCAATGCCCTACATGAAATTTTAAATTAATAA
AAAAAAATCCAATTATTTATTCATATGATTTGGAGAGATTTCGAATCAATTGTAATTCGACTACTTACAAAATACACGTC
ATTAATTCGTCATAAGTATAATTATATATCAAGTTTTGTGTCAACATCTAATTTTTTCTAATTATCTCCAATTAATTATA
TCTTGAATAGTAAATACGCATAGACCCACCATGTGCAACC
>AT5G64401.1 | chr5:25747441-25750440 REVERSE LENGTH=3000
TATGTTGGCGTTTTTCATCCCAAGCTAACAAAAAGCAAAACATACCCAAAAGACTTTACAAAAAAACTTGCATTATTTGT
TTAAAAAGGGATAGAACCCAAGTCTTAAAAACGATTACCCATAATAAGACTTCAACCATGCAGTTTCAGGTTCTGGAAAC
ATAATACTGTTATTTGATCATATCATCATATCCAAATTCTCAGCATCATCACAGCTGGATAATTCTTTAAGATAAAACAA
ATAGGAGAAATGGAAACTCTAGGCACCAATCACGGAACCAGAGTTCTTCCTGCACTCGGACAACATGTCCATGTAGAACT
GACATTTGCTAATCTCGCTTCCATAGCTGCCGATGCACTGCATTCATTTAAAAAAGAACAATGGATTTGCTTGACGTCAA
CAATGAAAATGTGATTATCCCATCATTTTATTCAATGTAAGGAAACAAGTTTCAATGTGCGCGCTTCACTAGAGTCAACA
ACACCCATCTAAATCACTGAGCTATGTAAACGTTCAGCAGAGATAAAAATGAATTCAAATGTTTCAGAACGAATTCTATC
ATGCAATTAAGAATCCGGACAAATCTGATCCTATAACAGAAATACAGAGAGAGTGTGAAAGCATGAGAAAAAGATTTAAA
ACTTACATCTTGGAAAGCCTTAGCATGAATGTCACAGGTGCTAGAAAGCATGGCGCTTCCAGCAGGGGCTGCAGATGCAG
AAGCAGCCTCAACAGCCTCATGCTGAATGGTTCGTGGACCCATCACAGAATCAACAGCCCTGTGTGCAACTGCACTTCCA
GTACCAAAAGCCATACCTATTTCCCAAAAACACAAACAAACAGGTAAGGAAAGACGATTCCAGACAAAACAATTGGGGTC
GTATATAGAGAGACAAATAATAGCTTCAAAATTAAACAGAAATAATTAGGCTGATTTACCCTGAGCAATGGTTGAACCAA
TGCCTGAGAACATGCCACCACCACCACCGCTGGCCTGAGCTGGAGCTGGAGGAGGTGCACGGTGTACTGCAAAACAAAAC
CCAGAAAGAATGATTTATAAATAATTGAATCCAGCGGAATGGATTGAATAAGTCATAACTAAGAGCAAAAAAACACAATT
TCGGAGACAAAGATTTGTACCAGGTTGAGGAGCTGGGCTGCGTGCAGCAGCAGGACGAGGGCGAGGGGCAGATCTTCCTG
CACAAATGAAGTCAAAATGAGAGATATATCACAAAAACAAGGAATTTTTTTTTTTGACATCAACAATGAAATCAATGACA
ACCATGTCTCGAATTGGAAACTAAACCAAGCCTAATACCTTAAGAATATTTGATTATCTAATATCCGATAAGGTCAATAA
CAAGGTAAACCCTAGATCGGTGCGATACACGCATAATCGAAACGAACCCAAACCAAAACAAAACGTTTAACGTCATCATC
CAGAGTCAATAGAATCGGACAGATAGATCTATAATCGGAAAGAGAAAGAAACTTTACCTCCTGAGCTACGGCGACCCATT
TTGATATAGAGAGAGACGGCGGTGAAACGAAAATGAGATTAAGCAAATGGAGAGAATACAAAAAAAGCTATTAAGCGACC
ACGTTTTGTGGAGGCGGTTATTTATAAGGAAAAATAAAAAACTGGAGTCGAGGTCAAGCCACGCGTATATGTAGACGTGT
CTGTTTTTAAGTGGTTTGTAAGTCGATAATTTTACAACTAGCAAATATTCCGTTATTTAATTTTTGACCCAAACCTAAGA
TTCTAGAAAGACCCAAAAATATCTGACCTCCATCAATCATCCGTTGTTTTAATTTTGGCCCAAACCTAAGATTCTAGATA
AGCCCAAACAATCTGACTTTTGCTACTTACTTATCCATTAAATCATCCGTTATTTAATTTGGGCCCAAACATAAGATTCT
AGAAAAGCCCAAAATATCTGACTTTTGTTACTTATCCCTCAAATCATTCTTCCTCGTCTTTTTCGCATCAAATTCAACGA
TCAAACATAACTTTCGACATCGAGGAAATTCATATTTCAAAGTACCTTTACACTAGCGAAATTATATATATAAAAAATTA
GTCAACAAAAAATTATAAGAAAAATATCTTTTACATACTTGTAATTTGTAAAAAAAAAGTGGAATGAATGGCTGGGGGTT
TGATGTTTATAGTACAAAAGCTCCACATCTGATTCTGAGGAAGTTAACTCCAAGGAAGATCTTCTTCATCTTTGGATGAT
AACGAACAAACGTAATGTACAAATATATACGAATATTATTCAACCTCGCAAGACCCTCTTCTATAGACTCAAATTTCATA
GTTTTTTTCGCTTTTGCACTATTTTTACGCATGAATCTTAATTTTGCATTACTATTGATTTGATTACTGATAGCGAGTAT
GGTATATCAAATGTGTATAGAATCTCTGATAAAGTTTGTAGTGTAGTTTTGCTACAGAAAGAACAAATGTTCTGAGATTG
TGAAAGCTATAAAATGAAGGGGTTTACAAAACCATCAGTGAAACTCTGTTGACGGTAACAATTTTCAGGCTTTGATTTTG
GAACTTTTTTTTTTTTTTTTTTTCTTTTTTTTTTGTCAAACAACTTTGATTCTGGAACTTATAGAGTAAAATTCCTATAA
ATTTTCTACCATTTGATTTTCATAGCTAAAGAAGGTGACAAAAGCTGGAAAAAAGGCAGTCTACAAAGAAATTGTGCAAG
CAGGTTTTAGCAATCCAAAGCAGCCAACATATTGACCCGTTGTTATCAAGTTTTCCTTTTGTAAACATCTAGTACCGAAC
ATTTTATGACAATGACTGTCCCTCTATATACTGTCAATCAAATCTCAGTTCCATGCGTAATAATGTGGGATAAAAGAAGA
AAATTTTAGGCAAGACATCAAACTGATTCCTTCAAAGTACTTAAAACGAAAAAGATATTGTACAAGAGTTCAAAAGATCC
AAATCAACAAAAAAAAAGGGAGATTAAATAAAAGGGACAA
>AT5G64410.1 | chr5:25747921-25750920 REVERSE LENGTH=3000
TCTTAAAGGATCCATTGGTGTGTTTCAACAATGTATGATACACAAAGTAACTAATTAAGAATTTCAAAAAAAAATCAAAC
AAAAATCCATCTAAAATCGTACCGAACAAATTATTGTTACATAAGCACAGAAAAATAGTTGTATAGACCTTCCAAAACAA
CCGGTTTTGATAAGGATCCAATGGATCCGATCCATATAGTTTTCGTTGAATACATACAACCGGTTTTGAGAAGGAACATC
TTTCAATAAATAGAGAAGGTCATGGAGCTGGACACAACCACAACAGCGTTGGACTCAGAATCAAGATCATCAATATGAAT
GCAGTTACGCTCTTTCTGGAGGATTTTGGAAACGGTGAGTATGAGGGAATTAAAGACGTTGACTCAATTTAAACTACGCC
GTTTCGGAATGGCAGCCAGGAATTCAAATCAGACTTGTGATCCAAAATCGGGACGACATAAAAGCATTGTAAAAGGATGA
TATGTTGGCGTTTTTCATCCCAAGCTAACAAAAAGCAAAACATACCCAAAAGACTTTACAAAAAAACTTGCATTATTTGT
TTAAAAAGGGATAGAACCCAAGTCTTAAAAACGATTACCCATAATAAGACTTCAACCATGCAGTTTCAGGTTCTGGAAAC
ATAATACTGTTATTTGATCATATCATCATATCCAAATTCTCAGCATCATCACAGCTGGATAATTCTTTAAGATAAAACAA
ATAGGAGAAATGGAAACTCTAGGCACCAATCACGGAACCAGAGTTCTTCCTGCACTCGGACAACATGTCCATGTAGAACT
GACATTTGCTAATCTCGCTTCCATAGCTGCCGATGCACTGCATTCATTTAAAAAAGAACAATGGATTTGCTTGACGTCAA
CAATGAAAATGTGATTATCCCATCATTTTATTCAATGTAAGGAAACAAGTTTCAATGTGCGCGCTTCACTAGAGTCAACA
ACACCCATCTAAATCACTGAGCTATGTAAACGTTCAGCAGAGATAAAAATGAATTCAAATGTTTCAGAACGAATTCTATC
ATGCAATTAAGAATCCGGACAAATCTGATCCTATAACAGAAATACAGAGAGAGTGTGAAAGCATGAGAAAAAGATTTAAA
ACTTACATCTTGGAAAGCCTTAGCATGAATGTCACAGGTGCTAGAAAGCATGGCGCTTCCAGCAGGGGCTGCAGATGCAG
AAGCAGCCTCAACAGCCTCATGCTGAATGGTTCGTGGACCCATCACAGAATCAACAGCCCTGTGTGCAACTGCACTTCCA
GTACCAAAAGCCATACCTATTTCCCAAAAACACAAACAAACAGGTAAGGAAAGACGATTCCAGACAAAACAATTGGGGTC
GTATATAGAGAGACAAATAATAGCTTCAAAATTAAACAGAAATAATTAGGCTGATTTACCCTGAGCAATGGTTGAACCAA
TGCCTGAGAACATGCCACCACCACCACCGCTGGCCTGAGCTGGAGCTGGAGGAGGTGCACGGTGTACTGCAAAACAAAAC
CCAGAAAGAATGATTTATAAATAATTGAATCCAGCGGAATGGATTGAATAAGTCATAACTAAGAGCAAAAAAACACAATT
TCGGAGACAAAGATTTGTACCAGGTTGAGGAGCTGGGCTGCGTGCAGCAGCAGGACGAGGGCGAGGGGCAGATCTTCCTG
CACAAATGAAGTCAAAATGAGAGATATATCACAAAAACAAGGAATTTTTTTTTTTGACATCAACAATGAAATCAATGACA
ACCATGTCTCGAATTGGAAACTAAACCAAGCCTAATACCTTAAGAATATTTGATTATCTAATATCCGATAAGGTCAATAA
CAAGGTAAACCCTAGATCGGTGCGATACACGCATAATCGAAACGAACCCAAACCAAAACAAAACGTTTAACGTCATCATC
CAGAGTCAATAGAATCGGACAGATAGATCTATAATCGGAAAGAGAAAGAAACTTTACCTCCTGAGCTACGGCGACCCATT
TTGATATAGAGAGAGACGGCGGTGAAACGAAAATGAGATTAAGCAAATGGAGAGAATACAAAAAAAGCTATTAAGCGACC
ACGTTTTGTGGAGGCGGTTATTTATAAGGAAAAATAAAAAACTGGAGTCGAGGTCAAGCCACGCGTATATGTAGACGTGT
CTGTTTTTAAGTGGTTTGTAAGTCGATAATTTTACAACTAGCAAATATTCCGTTATTTAATTTTTGACCCAAACCTAAGA
TTCTAGAAAGACCCAAAAATATCTGACCTCCATCAATCATCCGTTGTTTTAATTTTGGCCCAAACCTAAGATTCTAGATA
AGCCCAAACAATCTGACTTTTGCTACTTACTTATCCATTAAATCATCCGTTATTTAATTTGGGCCCAAACATAAGATTCT
AGAAAAGCCCAAAATATCTGACTTTTGTTACTTATCCCTCAAATCATTCTTCCTCGTCTTTTTCGCATCAAATTCAACGA
TCAAACATAACTTTCGACATCGAGGAAATTCATATTTCAAAGTACCTTTACACTAGCGAAATTATATATATAAAAAATTA
GTCAACAAAAAATTATAAGAAAAATATCTTTTACATACTTGTAATTTGTAAAAAAAAAGTGGAATGAATGGCTGGGGGTT
TGATGTTTATAGTACAAAAGCTCCACATCTGATTCTGAGGAAGTTAACTCCAAGGAAGATCTTCTTCATCTTTGGATGAT
AACGAACAAACGTAATGTACAAATATATACGAATATTATTCAACCTCGCAAGACCCTCTTCTATAGACTCAAATTTCATA
GTTTTTTTCGCTTTTGCACTATTTTTACGCATGAATCTTAATTTTGCATTACTATTGATTTGATTACTGATAGCGAGTAT
GGTATATCAAATGTGTATAGAATCTCTGATAAAGTTTGTAGTGTAGTTTTGCTACAGAAAGAACAAATGTTCTGAGATTG
TGAAAGCTATAAAATGAAGGGGTTTACAAAACCATCAGTG
>AT5G64420.1 | chr5:25761123-25764122 FORWARD LENGTH=3000
CGCAGACTACTCCAAAGTATCACCATACGTTGATCTTGGTGAAACCCTCGTCTTTTTTTTTTGTTTTTCTTGTGTTATCT
TTCTATGAAGAAAAACTCGCAGGATCTGAATCACAAGTTTGAATAGGATTTCTCCTATTCATTGATTCCAAAAGATACTA
CATTCTCACTTATGTCCCAAAGAGATGATTTGTTATGATAATTCATCAATTTTGTTTTCAAGTTGTTATGTTGGTTATAT
TTACAGGTTGAGAATATGTTTAAAACTATGGATTTCATATGATTTTCTTTATCAGATATATTTTTTTTTTTTGTCAGACA
TTCTTTGTTATAAATACATACTCATTTTGGAGATTGATGAAAACTTTGTCTGAAGGGGGCAAAAATCTACAGAAGCATAT
ATATTTCTTGAACATATATATGTTCATTTGGGTTTCTGGTGTGTCTTTGATTGTTCATTGCGATGATATAGTTACGGTTT
TGGGATAAAATCAAATTCGGGAATTCATGCGTTGACAGAGTACAAAATGATCCAAAAATTGATAAAGTGAGACTTACCTG
AGACATAGACTAGTGTAAAAGAGACACCTGTTTTAGATATCATAATTTAATAGGGGGGTTTTCTGTTTCGATTGATGCAT
TGTATTCCGTGATGATGTTGATGGTGATTCATATACATACTTAAAGTGTCGTTTATTGATTCGGGAAGGATGCAACAAAT
AAGTTTATGACATGGCCGATAAGTGAGTGACTAAAGCTATATGACTTTTCTTTGTAAGGATTCTTAAAAGTTCAAAACTC
GTAGTCTAATAATATCCTTTCCCATAACACCTGTCCCTGAGTTTGATAGATAGTTTTCTTTGGACCAGTTTATATTTTAA
AATCATATATTGTAGAAAATTCGGTTTAAATGTAGCTAAGATGACGCAGAGAACTTCTAGTAGACCATTTAACTAAAAGT
CTGGTCACATACGAGAGAGTGTATATTTATCTCTTTACAAAGAAGCCAATTATTGATTTTGAAATGTTCTATCTTCCACA
ACAAAATGATTTTCATGTGGAACAACCCATATATATTATGGCCGAAGGACAACTACACCACTTGGATAGAAAAAAGGAGT
TCAGCTTATTATGGCGAAAAGAAAAATAAAGGTAAAATGGCTTAAAAGGTTCTCAGATAAATGCAATCAAATGCACAATA
GACTGGATTTAAGCAACGCGATGGAAGTTGCAGAATCAAGAACATCATCATAAGATAAAATAAACAAGTAGATAAAGGGA
AAAAGAAAAAAACATTATTTATCAGACACCAAAGTGATCTTAATTACACTATATATATATATATATATAAAAGATGATGA
AATTTGTTGTAATAGATTAACAATAATCTGATTCAACCATATGAAATACCTCATCAATCAAACAGCCGAATCTGAACTCT
GAGATGAAACTTTAGGTGCCATGTTCATAGCAACAAGCTTCCCGTCCGGTCCAGTTCTCAATTCACTCATACCAGTTACA
GGTAAGCCAACTCCATGGTACTGCGGCGGTGGAGCCTCCGTGTAATAAACTTGTTTCCCCATTCCTCCAGTGTAAGTCAC
CTGAGTATACGCTGATGTATCTGGTAATCCTACTACTTGTCGTGGCGGTGGTACTGCGGTGTATTGCGGTGGTGGAGGAC
CAGAGGTAAAAGGCTGAGGAGGAGGAGGTTGTTGTTGTTGTGCTGCTTTTGTTCCTATAGGTGCCTGAAGTGGCTGAGCC
ACGTTGTACGGTGATTGGTGTGGTTCTCTGTAAGTATCTGAAGCCACTCTCTGTACCTGAGGATAGTAGCCGCCTTGGTT
TACTTGTCCTGTAAGTATTGGTCTGATGACACCTTGCGGTTGCGGTGGTGGTGGCGCGTGGTACACCGGAGATGGAGATG
GAGATGGGATCATGTAAACTGGTTGCTCTGGTAATCCTAATCCATGTGTGGTTGTTGGAAATACGACTCCTGGATTGTGG
TTTCCTTGCCAGAAAGTCGTCATCGGAGGAGCTTGCGGATTCGTTTGAGGAATCGTCTGCTGTGGCGGTGGTGGCGCAGG
ATTTTGTATGTACGGTGGAGAGAAGTATCCACCTCCGGTTTCTATTAAACCGTCTTCGTTACTCTTCCTTCTGTATACAG
CTTCCTGTTGTTGTTGTTGTTCTTGATCCCTAATATGCATCCTCTGAAATTCCTGCATTTGTCTTTGAATTTCCATCGGA
TTTACGACGTGATCCGGTTGAATCACACGCGGATCGTTAAACAAAGGCGGTTCTAACGCCACAGGAACCGGTAATTTCAC
CTCAGCCGGTGGTGGCGGCGGCGGAGCTGCAACTTTCTCCGATCCAAACAAAAAATCCGCATTATTCGGAGGAGCAGTTA
CGGATTTCTCCGATTCAGATAGCCTAGGAACAGTGTTCAACGCCTCGACGAAGCGATCTCGATCCGATTGAGTCGAACTT
TGAGAACCAAATCCAGAAGAAGCCGGGAAGAGAAACAAACGCATCCTCGCTGGCTTAGACGACAAACGAAGCAAGCGATC
GTACTCGTGCATCATATGCTCCAGATCATCATCGTTCGTAACCGAGATCAAAGCGTCTAAGTCTTCTCCCGGAAGCTGAT
ACTTAAACGTAACTTCTCCTCCGCCGCCATCACCGCCGCCGCATACGGTGGAGAGTTTGGAAGCTAAAACAGGGAATCTA
ATCCCGCGATCAACGGAAAGAATCTTCGTTTCTCCGTTTACGTAAGTGAGCTGATTATCGTGAGGCCGTGGCTGAATCTT
GCCGCCATAGCTGCACATAAACTTCACCTTGTAGCTATGTTGCTGCTGGTTCTGGTTCTGATCATCCCATGGAGGCGGCG
GGTTATCGAATTCGATCTCACGAGATCTCGGTGACGAGTCGGTTGAATCTGGATAAGAGTTGTACGAGAATTTCTCCATC
TCTCCGCGAAAATTAAATGATTTTTTTTGTTGGTTTGGCT
>AT5G64430.1 | chr5:25759540-25762539 REVERSE LENGTH=3000
TTGATGAGGTATTTCATATGGTTGAATCAGATTATTGTTAATCTATTACAACAAATTTCATCATCTTTTATATATATATA
TATATATAGTGTAATTAAGATCACTTTGGTGTCTGATAAATAATGTTTTTTTCTTTTTCCCTTTATCTACTTGTTTATTT
TATCTTATGATGATGTTCTTGATTCTGCAACTTCCATCGCGTTGCTTAAATCCAGTCTATTGTGCATTTGATTGCATTTA
TCTGAGAACCTTTTAAGCCATTTTACCTTTATTTTTCTTTTCGCCATAATAAGCTGAACTCCTTTTTTCTATCCAAGTGG
TGTAGTTGTCCTTCGGCCATAATATATATGGGTTGTTCCACATGAAAATCATTTTGTTGTGGAAGATAGAACATTTCAAA
ATCAATAATTGGCTTCTTTGTAAAGAGATAAATATACACTCTCTCGTATGTGACCAGACTTTTAGTTAAATGGTCTACTA
GAAGTTCTCTGCGTCATCTTAGCTACATTTAAACCGAATTTTCTACAATATATGATTTTAAAATATAAACTGGTCCAAAG
AAAACTATCTATCAAACTCAGGGACAGGTGTTATGGGAAAGGATATTATTAGACTACGAGTTTTGAACTTTTAAGAATCC
TTACAAAGAAAAGTCATATAGCTTTAGTCACTCACTTATCGGCCATGTCATAAACTTATTTGTTGCATCCTTCCCGAATC
AATAAACGACACTTTAAGTATGTATATGAATCACCATCAACATCATCACGGAATACAATGCATCAATCGAAACAGAAAAC
CCCCCTATTAAATTATGATATCTAAAACAGGTGTCTCTTTTACACTAGTCTATGTCTCAGGTAAGTCTCACTTTATCAAT
TTTTGGATCATTTTGTACTCTGTCAACGCATGAATTCCCGAATTTGATTTTATCCCAAAACCGTAACTATATCATCGCAA
TGAACAATCAAAGACACACCAGAAACCCAAATGAACATATATATGTTCAAGAAATATATATGCTTCTGTAGATTTTTGCC
CCCTTCAGACAAAGTTTTCATCAATCTCCAAAATGAGTATGTATTTATAACAAAGAATGTCTGACAAAAAAAAAAAATAT
ATCTGATAAAGAAAATCATATGAAATCCATAGTTTTAAACATATTCTCAACCTGTAAATATAACCAACATAACAACTTGA
AAACAAAATTGATGAATTATCATAACAAATCATCTCTTTGGGACATAAGTGAGAATGTAGTATCTTTTGGAATCAATGAA
TAGGAGAAATCCTATTCAAACTTGTGATTCAGATCCTGCGAGTTTTTCTTCATAGAAAGATAACACAAGAAAAACAAAAA
AAAAAGACGAGGGTTTCACCAAGATCAACGTATGGTGATACTTTGGAGTAGTCTGCGTTAATGCTCTGTATTCTTCAGAT
TCAAGAAGAGATCACCGAATGCATCTTCACATGCTGTTCGACCATCTTGTCCCAACCCCTTGAGGAAAGATTTGGTGAGT
TTCAACGAAGAGACCATCTGAAAGATCCTGCCACAGAATTTACGCACCTGAGCTCGCCTTACTTTAGCCTCAGGCATGTT
TCCAACTAGTTCTTTAATCAAAAGAATCAGTTCCTTCAGATGGGTCGTCATTGTTTTTCTCGAATCTGCTTGGGTGTTTT
CGTTTATAGGAATCAACGATCTCAGAGTTTCAGTGATCAAATCAAGAGCTTCCAGTCTACGGAACTCAACATTTGCATTC
ACACTTGCCTCCAGAAGGAAACCAAACAGTTGGTGTCCAATCCATGGTCTCCTTCTAAACACTTCCTCAAGAAAATCTAT
CTTCAACTGAGACTTCCTGCTATCAAAGTACCCGGTAACAGCACTCCGAAACACATCCAAGATCTTCTCCAATTCAGTTT
CTGAGAATTTTCTCGAGTCAATTATCTTCATAACCCAGTAAGTTGAGTTCTGGCCAAGGTGGGTGATCATCTTGTATCGG
TTCCACGCAGCTGACTGCTTCTTCTTGGAAGGGTCAACTCCTGACTTCTTACTCTTGAATGGTTTCGCAGCCAGTTTAAG
ATTCTTCTCCAACAAAGAAGCAAGTGCAGAAAATTCCATTGATTCATCCTTGGGAAACTCTTTAGCCTTGAAGATCTTCT
TCTGAATGATGCCCCATATACGTTGTAAAAGCGGCAGACTACTTTCTGCAGTGCTTGGGTTCAGCATTGCCTGAACTAAG
TTTAAGTACACTGTCATAACTTGTGGCTTATCTGTTAAAAGATCACCAAACCACAAAGTACAGAACTTAGTAGTGACTAT
TATCGTGCATTTCATCATACCAAATCATTGTTTTATGATGCACTTACCTGAATTTTCATGGAGGTAGATTTCAAGAAGGG
AGAGGACACGGAGTTTAAACAAAACAAGCTGGGACTGAGCAGTTTCGCCGCCAGCTTGATTCCTCTTCTCCTTGAATATC
TGGGCAAGGTAAGTGTCCATGCGGAACATTGCATCATCATCCATTCCATCATCATCATCAGAATCATCGGAATTTTCAGG
AACTTCTCTGTCAACTGCCATAGGGACAACGCCGGTTACTGCTTCGGAATCATCAGTCTGCTCATCGCTCTCACCAGTTT
CACCCATCTCCTCGTTTTCTTCTTCTGCATCTTCAATAGCAAGACAATCTTCTTCATCATCATCAAGATCGTCAGAGTCT
TGGTCCTCCTGATGTCTAGACGGTTTTAGATCTTTCTTGATCACCCGCAACATTCTCAGCAGTCCATCGTTGGTGACATC
TTGACAAAAGTACTTAAAAACCTACAAGTTACATAATATTGTGGAACTCTATTAAACTTTGAGCTTGAGCCAATTGGAAA
CAATTGAACCAAAGGATTAAATTGAATCTCATTTTAGCAGCCAAGGATCAGTAACTTCAAGAATAGTAAAAGAAATGAAT
TTGTTTGCTAGTGGTGAGCTTATTACCTGCTCAATAGAAG
>AT5G64440.1 | chr5:25770261-25773260 FORWARD LENGTH=3000
ATTCATAAGGATCTTCCACAGAACTGAAAAGGCAAGGATTGTCTCTGGCTGCGGAATATTATTTATGTTTACATTATATA
AGGTTAATATGTCAATTGATCTACAAATCGACGATTATTGTGCTATAAACCGTGTTGGAATTTCTTACGTCGACTATGAT
TAATTTTAAAAGATGTGAATTAGTCTTGAGCATACTTGTAAACTTTTAAAATGCATTTTGAAAAAAAGTTTAGAAACCTG
AATGCTAAGTAAATCTACATAACAATGCAAAAACGAGTTGAATTTGTGGAATCACTAATGACAAATGCTAGATCCAAAAT
CCGGTTAGTTTCACATCGTCTTGCAAATTTATTTATCCAAATTTCTATTATTTAAAAAGCTTTAAAACATTGTTTTAAAT
TCCATAGAAAAAAATAAAAATCTTATATAAAATCATTAGAAGCTTGAATGTTAAATCTACATAACGATGCGAAAACAAGT
TGAATTTGTGGAATCGCTAACGACAAATGCTGGATCCAAAATCCGGTTAGTTTCACATCGTCTTGTAAATTTATTATCCA
AATTTCTATTATTTAAAAAACTTTTAAAAAATTGTTTTATTGAAAAACCTTCAAAGTTTTAATAGTAATATAAAAATATA
AGTTTAAAAATATTATTTAATAAATGAAAAATAAGTGTTAAAAATCTAAATTAAGTGTAAACCATATTGAATCTAGAGTA
CCTCTTAGGGGTTTGGATGATGTATCCAATTAGTTTACACAAAACAGAAAAATTTAACAATTAATAAAAAACCTTAAAAT
TTTAACTATAATATAAAATATACATTTAAAAACATTTTTTAATAAGAAACAAGTCGAAAACTAAAATTTTATTATAGAAA
AGTTTAAAAATCTGTAAGAAGTTTTACTAAAATCCGTAAACTTTAAAACTTTAGCGAATAAGAAGTTTTAGTTTTATCAT
TAAAAGAAAATTAAAGAGAAGGGATGAAATTGACCTTGGTTTTATGGGCCGAAATTGTTTCTTGTTTGGGCTTTGCACAA
AGATCTCTAGTTTTGACAACCGTCAACGGCTAACTAATCCCGATCTATCCACCTTCTCAAGCTTGCTTCTCTTTGATCAT
CTCCGTCGACGATGTAGCCCCCACCGCGTCAGAATTCTCCGTAGAAGAGAGATCGCACACACATACATATGATCTCGCTT
CTAGTTATTGTAAACAAAGGGCTCATCTTCCATCACGCTCTCGTTTCTTGTTGGCGAAAAGCAACGGCAACAAATCAAAA
GATATAAAATAGAAGAAGTAAAGGAAGCAGGAATCGAAGAAGATCATGCTATAAAATCAGACTTTGTATTTGCAATTCTC
GCTCTATAACTCTGTCTTTCTCTGATTTGTGAATTGTGATGATGAGACTATATTTTGTAGACCCATCTTCTGTGTAATTT
CCTTTCTTTCAACTCAAGTTTCCTTTTCTCTTGTTACTCTTCTGTTGTTTCCTTTTTTACCCTTTCGTTTGGAAAATTCC
GGAGTAAAAGGTTCGGTGAATAAGGACGAATGGGCCTAATTAATATCTGCAAGGCCCAGCCCAATAAGATATACTATCTA
AGAACAGATTTAAACCCCTAATAAATAAAGTTTTCACGCGTGATCTGTACGTCTTTAATTTACTTGTCCTAACGCGTGAT
CGGAAACCATGGCTGCCGACGAAGGCAAATCTTCCCGCCGAAACAGTTCTAACGTGGATACTCCTTATTTGTCCGAAATA
TACGCCAGTAAGATCTCTCGCTATATCTCTCGAAGTTGTTTAGTTTCGTCAGATTGATAACTAATATTTGATCATAGTCA
ATCTTTTTTTTAATGGATTGAATATTTTGATTGCAGAGGGTAACACAGGTGTGTTTTGGGACGTGATCCTGATTTGATCT
CTAAGAAAATAAAATCAGCTCTTGATGATAAGGGTTGTTATAATGGTCCTGTCTCAATCCGGTTGTACGACGATGAGAAA
AACATCATCCCCAAAGAATTGATAGATAAATATGACGCTGCAGGAATCAGTATCACTTTCGTACCCGAAGGTGAGTGAAC
AATTCATTTGACCTAATCCATCTCTTATCTTATACTAAATATATGTATATGTAATCTAATCTAGTCCTCTGTTGATATAT
ATATAGTTGCAGAGGCTTATGGATATGCGAGAGCTCATAAGATGGTGGTGGACATTCTTTTGTGGGCAGTGGACAGTCCT
ATAGAATCCAATTTGATTGTACTCTCAAAGAACTTCAAAGAAGAGTTGACTGTCTGTGTTATTCAAGGCTTGCATGGGAG
AGGTTACAATGTTCTCTTAGCAGAGCCTTTAGAACATATACCTTTTACTGAAAGCTCAGAATGGCTTTGGGATAGCCTTT
GTCGAAGCCTATCATCAGATGGAGGCGGAAGCTCACAACATGTTGACAATAAGGCTGATACTGTTGCTCTTGCCGATTCT
CTGAGGAAGCAAACTCTGTAGAGGAGACTAATGTACTTATGATGCTTTATGTTATATTGTGATTCTCTTTGATTTGTACG
TTTTAATGTGATCCTGAGATTCACTTTTCAGCAACTAGCAACGTATCTTTAACTCAGTAAGTCAATAGTAAGATCTTTAA
CTCGATAGTCAATAGTAATACTAATAAGAGAGTTGCATACAGCAAAGAAGGTGTTTGTGTATAGATAAATAGAAAAGTTG
AAGACAATGCAGTGTCCATCATAAAGAATCACTCAACTTTGATGTTGTTATCATCTACAACAGCATCACTTGGAAGATCA
ATCCCCTTTGGAATCTTTCCTGGATAATCAGTCACCGAACTGTCCGATCCCAACATACTGTGAATACATGAATGAAAAGC
ATTAGACTATACATGGTTACTACATCGTCAAAGCTCATGGAAAGAAAAATGAAATGAAGAAACTTCATACCTTCTATCGA
CGATGACCATTGAACGTAGCTCACAATTAGCAAAGCTGCA
>AT5G64450.1 | chr5:25772762-25775761 FORWARD LENGTH=3000
AGGAGACTAATGTACTTATGATGCTTTATGTTATATTGTGATTCTCTTTGATTTGTACGTTTTAATGTGATCCTGAGATT
CACTTTTCAGCAACTAGCAACGTATCTTTAACTCAGTAAGTCAATAGTAAGATCTTTAACTCGATAGTCAATAGTAATAC
TAATAAGAGAGTTGCATACAGCAAAGAAGGTGTTTGTGTATAGATAAATAGAAAAGTTGAAGACAATGCAGTGTCCATCA
TAAAGAATCACTCAACTTTGATGTTGTTATCATCTACAACAGCATCACTTGGAAGATCAATCCCCTTTGGAATCTTTCCT
GGATAATCAGTCACCGAACTGTCCGATCCCAACATACTGTGAATACATGAATGAAAAGCATTAGACTATACATGGTTACT
ACATCGTCAAAGCTCATGGAAAGAAAAATGAAATGAAGAAACTTCATACCTTCTATCGACGATGACCATTGAACGTAGCT
CACAATTAGCAAAGCTGCAAATCAAATGAAAATTATGAACCTAATAGATTAAAAATTCATAACTAAGAGTGTGGAAGCTT
ACTGGCCGCAAATTTCCTTCTTAACATCTGGATGACACTCGTTTTGTAGTGCATTCAATGTGTGAAACAAGAAACCACTG
TGTGTCACAATAGCTATCTCTTTTTCTTTCCGTGTCCATAGCCTACAAATCCAAAACCAGCCATCATACAAAGTTCTGTT
CCATCAACATTTTCGATAAATCAACAAGACTAATGGAGATTACTTAATTTCTACATGGAACATTAAAAGGGTCTTCTTCA
ATCAGAGGTTGATCCTATTTGATGCCAACTTCTACTTATCAAGCTAAGAATATCGAGGAAGCTAAGAGGATGTTTCTCTA
AGTTTCAAGTTCTGCACAATCTATTAAAAAGAACTAATTTCTAGAGTTTAGATATAAAAGAGAAAATACCAGTTCAGGAA
CTTTTTTCCTCTAGCTGCAAGTTCTTCAATCGTTTCTCTAACATCAGCCTTCCATAACTTGTCTTCCTCGCTTTCTATCT
GAACGCAAATTTAAATGTGAGGAGTCCTTTGAAGCACATATAAGTTGTTTGGCGTAGCTGTATGCTGTTAATAGTCAACT
GGGCAACCAGAAGATTATAAGTAATAATCAATGCCAGGCACATCTAAGACTCTCAATATTACTTGCCAGTGAAAAGTCAA
CTGCAGGGAAAAGAAACTGATAGTCGCTGATACTTCTCCTCTGATCACATGGATGCACTCCCTGTGTCCACAAAAATGGA
ATACAAAAGTGAAAACTTGTCGCAGCTAAGCATAATTATTTCGTGACTAGATCTAAGCTTTTGAATAGGACAGCATTGCG
AGTAGGAGTGAAAAATACTGCAAAACTTGTGTTTGTTTCATGGTCACTTTAAGTTTTGTGATAATTGTGAAGATAGATAA
ACGCAATTCTGTCCAGTTTTAGTTTGTCTCTAGGCTATATGTATTACACTGAAAAGGCATACCAAATGCTCTCTGCAGGA
CTCCTCTGTAATAACTGGTGGGCAGTTTAAACTCGATATAGCTGCACGGCTGCTATTTCCTGCATTTGCTACCATTAGAG
GTAGTACATCACTCATATCCGTGTAGCCCTCTCCACCAAAAACACCAACAGCAGTTTGCAAGGTTCTACGAGCAAAGCAA
ATCCACAAAAATCAACACTGTCAAAGGTTTATCAAAGTGGAGTGCATGCATCAATGTGATCGGTCTCACACAATCTATTA
CACTGGTAACCTATAATCTGTCACACAATATAAGAAGTTAAATATTACACTGGTAACCAATAAATCTATCAGTTTTCCTA
ACCAAGAAGACCAATTAGACTAAGAACCAGTTATACTAAGATTTCAATCACAGATGTCTAGAGTACCTCATCAGTGGAGA
CGAAATGACCAGTTCGATCTTCTTGTGAAGTCCACTGGAATGAACATGCTTACGCAAACTATCTACCTGTCACCAAGAGA
ATCTATATTAATTTTTTTTGGATAAAGAGATGCAAGTGAAGTTATTTTTCTCTATAGACCTGTTTCCAGCCAAGCTGGGT
CAACTCAGCATCAAAGTAGTCATGAGACATGTAAGCCTTATAATTCTTCTCCCCATCCACATTGTGAATCCCCTGAGCAT
GTCTCACCTGAACAAAAAGTAGTCAATATCAGCCCCAAATTCTGATACGCAAACATTAGAGCATTTTTGAAACCTTCAAA
AGATATAGATTTCAGCTCAAAGAGATATTATAACACCACTCACTAGGTAAATGGTTTTGCAGCGATGCAAAGGGTACAAA
CCTATACCAGCACCAGTCTCCATTTCTGCAAACACTGATTTAAAAAAACCATCAACTAGGATATGATAAATAGATGCAAA
AAAAATTGATAGCAGCTAAAAAAACTCACAAGCAAATTGCACACTGTAACAAAAACTAAAGTTTCGTTTTTTAAGACAAA
ATCCGAATCGGAGACATATAAATCAGGACACCAAGATCGAATTAAAAAGAAGGGAAATACATACACCAATCGAATTCAGA
AGAATCGCTCAAAATCAAAAGCCAATGGTTTCACTATTACACAAAAAACAAAATGTAGAGATTAAAATGATACTTTCACT
GTTTCACAGAGCTAATCATTCACGTAGATGAATACAATAAAAACGTAAATATAATATATATACACATTGGTTTAACCTTA
CACAGGAGATTCGAAGAAGTAACCCAAAGGAGGAAGAGGAAAGAAGATGTGAATGAAGTAGGCGAAGAAGCAGAAAGTGA
TTAGATTAGTTGGATGATTAGGCTTTGTTTTTCTTTTTAATTACTTTTATAAATTAATTATCCATGCAGTGGACCAATGA
AAACGATTTTTTTAAAAAGCTTTCTACAAAAATAATAAAATGGTGAGAGCCGTCAATAATACTAACCACGTATACGAACC
ATTTGGGTCCGCTCGTACGAACCAAGCCAAAACCATAACT
>AT5G64460.9 | chr5:25770009-25773008 REVERSE LENGTH=3000
TTCTTTATGATGGACACTGCATTGTCTTCAACTTTTCTATTTATCTATACACAAACACCTTCTTTGCTGTATGCAACTCT
CTTATTAGTATTACTATTGACTATCGAGTTAAAGATCTTACTATTGACTTACTGAGTTAAAGATACGTTGCTAGTTGCTG
AAAAGTGAATCTCAGGATCACATTAAAACGTACAAATCAAAGAGAATCACAATATAACATAAAGCATCATAAGTACATTA
GTCTCCTCTACAGAGTTTGCTTCCTCAGAGAATCGGCAAGAGCAACAGTATCAGCCTTATTGTCAACATGTTGTGAGCTT
CCGCCTCCATCTGATGATAGGCTTCGACAAAGGCTATCCCAAAGCCATTCTGAGCTTTCAGTAAAAGGTATATGTTCTAA
AGGCTCTGCTAAGAGAACATTGTAACCTCTCCCATGCAAGCCTTGAATAACACAGACAGTCAACTCTTCTTTGAAGTTCT
TTGAGAGTACAATCAAATTGGATTCTATAGGACTGTCCACTGCCCACAAAAGAATGTCCACCACCATCTTATGAGCTCTC
GCATATCCATAAGCCTCTGCAACTATATATATATCAACAGAGGACTAGATTAGATTACATATACATATATTTAGTATAAG
ATAAGAGATGGATTAGGTCAAATGAATTGTTCACTCACCTTCGGGTACGAAAGTGATACTGATTCCTGCAGCGTCATATT
TATCTATCAATTCTTTGGGGATGATGTTTTTCTCATCGTCGTACAACCGGATTGAGACAGGACCATTATAACAACCCTTA
TCATCAAGAGCTGATTTTATTTTCTTAGAGATCAAATCAGGATCACGTCCCAAAACACACCTGTGTTACCCTCTGCAATC
AAAATATTCAATCCATTAAAAAAAAGATTGACTATGATCAAATATTAGTTATCAATCTGACGAAACTAAACAACTTCGAG
AGATATAGCGAGAGATCTTACTGGCGTATATTTCGGACAAATAAGGAGTATCCACGTTAGAACTGTTTCGGCGGGAAGAT
TTGCCTTCGTCGGCAGCCATGGTTTCCGATCACGCGTTAGGACAAGTAAATTAAAGACGTACAGATCACGCGTGAAAACT
TTATTTATTAGGGGTTTAAATCTGTTCTTAGATAGTATATCTTATTGGGCTGGGCCTTGCAGATATTAATTAGGCCCATT
CGTCCTTATTCACCGAACCTTTTACTCCGGAATTTTCCAAACGAAAGGGTAAAAAAGGAAACAACAGAAGAGTAACAAGA
GAAAAGGAAACTTGAGTTGAAAGAAAGGAAATTACACAGAAGATGGGTCTACAAAATATAGTCTCATCATCACAATTCAC
AAATCAGAGAAAGACAGAGTTATAGAGCGAGAATTGCAAATACAAAGTCTGATTTTATAGCATGATCTTCTTCGATTCCT
GCTTCCTTTACTTCTTCTATTTTATATCTTTTGATTTGTTGCCGTTGCTTTTCGCCAACAAGAAACGAGAGCGTGATGGA
AGATGAGCCCTTTGTTTACAATAACTAGAAGCGAGATCATATGTATGTGTGTGCGATCTCTCTTCTACGGAGAATTCTGA
CGCGGTGGGGGCTACATCGTCGACGGAGATGATCAAAGAGAAGCAAGCTTGAGAAGGTGGATAGATCGGGATTAGTTAGC
CGTTGACGGTTGTCAAAACTAGAGATCTTTGTGCAAAGCCCAAACAAGAAACAATTTCGGCCCATAAAACCAAGGTCAAT
TTCATCCCTTCTCTTTAATTTTCTTTTAATGATAAAACTAAAACTTCTTATTCGCTAAAGTTTTAAAGTTTACGGATTTT
AGTAAAACTTCTTACAGATTTTTAAACTTTTCTATAATAAAATTTTAGTTTTCGACTTGTTTCTTATTAAAAAATGTTTT
TAAATGTATATTTTATATTATAGTTAAAATTTTAAGGTTTTTTATTAATTGTTAAATTTTTCTGTTTTGTGTAAACTAAT
TGGATACATCATCCAAACCCCTAAGAGGTACTCTAGATTCAATATGGTTTACACTTAATTTAGATTTTTAACACTTATTT
TTCATTTATTAAATAATATTTTTAAACTTATATTTTTATATTACTATTAAAACTTTGAAGGTTTTTCAATAAAACAATTT
TTTAAAAGTTTTTTAAATAATAGAAATTTGGATAATAAATTTACAAGACGATGTGAAACTAACCGGATTTTGGATCCAGC
ATTTGTCGTTAGCGATTCCACAAATTCAACTTGTTTTCGCATCGTTATGTAGATTTAACATTCAAGCTTCTAATGATTTT
ATATAAGATTTTTATTTTTTTCTATGGAATTTAAAACAATGTTTTAAAGCTTTTTAAATAATAGAAATTTGGATAAATAA
ATTTGCAAGACGATGTGAAACTAACCGGATTTTGGATCTAGCATTTGTCATTAGTGATTCCACAAATTCAACTCGTTTTT
GCATTGTTATGTAGATTTACTTAGCATTCAGGTTTCTAAACTTTTTTTCAAAATGCATTTTAAAAGTTTACAAGTATGCT
CAAGACTAATTCACATCTTTTAAAATTAATCATAGTCGACGTAAGAAATTCCAACACGGTTTATAGCACAATAATCGTCG
ATTTGTAGATCAATTGACATATTAACCTTATATAATGTAAACATAAATAATATTCCGCAGCCAGAGACAATCCTTGCCTT
TTCAGTTCTGTGGAAGATCCTTATGAATTCAGTTTGTATTGAGAATATCATAAAAGATTGCAGGTTTCTTGGTAACTGGA
GCCAGTTCCTGAAATACCAAAATCGATTCAAGTTACAGAGTCCGCTCTTACTATTTACCGCCTCTTACCGCACTAGTTTC
TACTTGATCTTTTGAAAACGTATCAGAGAGAGAAAAAGAGAGAGTACCTCGACTGCGGCAGCTAAACCAAGGACGGTAGC
TTCGGCCCAAGGTCTTCCCATTATTTGTAATCCTATAGGA
>AT5G64460.7 | chr5:25770009-25773008 REVERSE LENGTH=3000
TTCTTTATGATGGACACTGCATTGTCTTCAACTTTTCTATTTATCTATACACAAACACCTTCTTTGCTGTATGCAACTCT
CTTATTAGTATTACTATTGACTATCGAGTTAAAGATCTTACTATTGACTTACTGAGTTAAAGATACGTTGCTAGTTGCTG
AAAAGTGAATCTCAGGATCACATTAAAACGTACAAATCAAAGAGAATCACAATATAACATAAAGCATCATAAGTACATTA
GTCTCCTCTACAGAGTTTGCTTCCTCAGAGAATCGGCAAGAGCAACAGTATCAGCCTTATTGTCAACATGTTGTGAGCTT
CCGCCTCCATCTGATGATAGGCTTCGACAAAGGCTATCCCAAAGCCATTCTGAGCTTTCAGTAAAAGGTATATGTTCTAA
AGGCTCTGCTAAGAGAACATTGTAACCTCTCCCATGCAAGCCTTGAATAACACAGACAGTCAACTCTTCTTTGAAGTTCT
TTGAGAGTACAATCAAATTGGATTCTATAGGACTGTCCACTGCCCACAAAAGAATGTCCACCACCATCTTATGAGCTCTC
GCATATCCATAAGCCTCTGCAACTATATATATATCAACAGAGGACTAGATTAGATTACATATACATATATTTAGTATAAG
ATAAGAGATGGATTAGGTCAAATGAATTGTTCACTCACCTTCGGGTACGAAAGTGATACTGATTCCTGCAGCGTCATATT
TATCTATCAATTCTTTGGGGATGATGTTTTTCTCATCGTCGTACAACCGGATTGAGACAGGACCATTATAACAACCCTTA
TCATCAAGAGCTGATTTTATTTTCTTAGAGATCAAATCAGGATCACGTCCCAAAACACACCTGTGTTACCCTCTGCAATC
AAAATATTCAATCCATTAAAAAAAAGATTGACTATGATCAAATATTAGTTATCAATCTGACGAAACTAAACAACTTCGAG
AGATATAGCGAGAGATCTTACTGGCGTATATTTCGGACAAATAAGGAGTATCCACGTTAGAACTGTTTCGGCGGGAAGAT
TTGCCTTCGTCGGCAGCCATGGTTTCCGATCACGCGTTAGGACAAGTAAATTAAAGACGTACAGATCACGCGTGAAAACT
TTATTTATTAGGGGTTTAAATCTGTTCTTAGATAGTATATCTTATTGGGCTGGGCCTTGCAGATATTAATTAGGCCCATT
CGTCCTTATTCACCGAACCTTTTACTCCGGAATTTTCCAAACGAAAGGGTAAAAAAGGAAACAACAGAAGAGTAACAAGA
GAAAAGGAAACTTGAGTTGAAAGAAAGGAAATTACACAGAAGATGGGTCTACAAAATATAGTCTCATCATCACAATTCAC
AAATCAGAGAAAGACAGAGTTATAGAGCGAGAATTGCAAATACAAAGTCTGATTTTATAGCATGATCTTCTTCGATTCCT
GCTTCCTTTACTTCTTCTATTTTATATCTTTTGATTTGTTGCCGTTGCTTTTCGCCAACAAGAAACGAGAGCGTGATGGA
AGATGAGCCCTTTGTTTACAATAACTAGAAGCGAGATCATATGTATGTGTGTGCGATCTCTCTTCTACGGAGAATTCTGA
CGCGGTGGGGGCTACATCGTCGACGGAGATGATCAAAGAGAAGCAAGCTTGAGAAGGTGGATAGATCGGGATTAGTTAGC
CGTTGACGGTTGTCAAAACTAGAGATCTTTGTGCAAAGCCCAAACAAGAAACAATTTCGGCCCATAAAACCAAGGTCAAT
TTCATCCCTTCTCTTTAATTTTCTTTTAATGATAAAACTAAAACTTCTTATTCGCTAAAGTTTTAAAGTTTACGGATTTT
AGTAAAACTTCTTACAGATTTTTAAACTTTTCTATAATAAAATTTTAGTTTTCGACTTGTTTCTTATTAAAAAATGTTTT
TAAATGTATATTTTATATTATAGTTAAAATTTTAAGGTTTTTTATTAATTGTTAAATTTTTCTGTTTTGTGTAAACTAAT
TGGATACATCATCCAAACCCCTAAGAGGTACTCTAGATTCAATATGGTTTACACTTAATTTAGATTTTTAACACTTATTT
TTCATTTATTAAATAATATTTTTAAACTTATATTTTTATATTACTATTAAAACTTTGAAGGTTTTTCAATAAAACAATTT
TTTAAAAGTTTTTTAAATAATAGAAATTTGGATAATAAATTTACAAGACGATGTGAAACTAACCGGATTTTGGATCCAGC
ATTTGTCGTTAGCGATTCCACAAATTCAACTTGTTTTCGCATCGTTATGTAGATTTAACATTCAAGCTTCTAATGATTTT
ATATAAGATTTTTATTTTTTTCTATGGAATTTAAAACAATGTTTTAAAGCTTTTTAAATAATAGAAATTTGGATAAATAA
ATTTGCAAGACGATGTGAAACTAACCGGATTTTGGATCTAGCATTTGTCATTAGTGATTCCACAAATTCAACTCGTTTTT
GCATTGTTATGTAGATTTACTTAGCATTCAGGTTTCTAAACTTTTTTTCAAAATGCATTTTAAAAGTTTACAAGTATGCT
CAAGACTAATTCACATCTTTTAAAATTAATCATAGTCGACGTAAGAAATTCCAACACGGTTTATAGCACAATAATCGTCG
ATTTGTAGATCAATTGACATATTAACCTTATATAATGTAAACATAAATAATATTCCGCAGCCAGAGACAATCCTTGCCTT
TTCAGTTCTGTGGAAGATCCTTATGAATTCAGTTTGTATTGAGAATATCATAAAAGATTGCAGGTTTCTTGGTAACTGGA
GCCAGTTCCTGAAATACCAAAATCGATTCAAGTTACAGAGTCCGCTCTTACTATTTACCGCCTCTTACCGCACTAGTTTC
TACTTGATCTTTTGAAAACGTATCAGAGAGAGAAAAAGAGAGAGTACCTCGACTGCGGCAGCTAAACCAAGGACGGTAGC
TTCGGCCCAAGGTCTTCCCATTATTTGTAATCCTATAGGA
>AT5G64460.1 | chr5:25770009-25773008 REVERSE LENGTH=3000
TTCTTTATGATGGACACTGCATTGTCTTCAACTTTTCTATTTATCTATACACAAACACCTTCTTTGCTGTATGCAACTCT
CTTATTAGTATTACTATTGACTATCGAGTTAAAGATCTTACTATTGACTTACTGAGTTAAAGATACGTTGCTAGTTGCTG
AAAAGTGAATCTCAGGATCACATTAAAACGTACAAATCAAAGAGAATCACAATATAACATAAAGCATCATAAGTACATTA
GTCTCCTCTACAGAGTTTGCTTCCTCAGAGAATCGGCAAGAGCAACAGTATCAGCCTTATTGTCAACATGTTGTGAGCTT
CCGCCTCCATCTGATGATAGGCTTCGACAAAGGCTATCCCAAAGCCATTCTGAGCTTTCAGTAAAAGGTATATGTTCTAA
AGGCTCTGCTAAGAGAACATTGTAACCTCTCCCATGCAAGCCTTGAATAACACAGACAGTCAACTCTTCTTTGAAGTTCT
TTGAGAGTACAATCAAATTGGATTCTATAGGACTGTCCACTGCCCACAAAAGAATGTCCACCACCATCTTATGAGCTCTC
GCATATCCATAAGCCTCTGCAACTATATATATATCAACAGAGGACTAGATTAGATTACATATACATATATTTAGTATAAG
ATAAGAGATGGATTAGGTCAAATGAATTGTTCACTCACCTTCGGGTACGAAAGTGATACTGATTCCTGCAGCGTCATATT
TATCTATCAATTCTTTGGGGATGATGTTTTTCTCATCGTCGTACAACCGGATTGAGACAGGACCATTATAACAACCCTTA
TCATCAAGAGCTGATTTTATTTTCTTAGAGATCAAATCAGGATCACGTCCCAAAACACACCTGTGTTACCCTCTGCAATC
AAAATATTCAATCCATTAAAAAAAAGATTGACTATGATCAAATATTAGTTATCAATCTGACGAAACTAAACAACTTCGAG
AGATATAGCGAGAGATCTTACTGGCGTATATTTCGGACAAATAAGGAGTATCCACGTTAGAACTGTTTCGGCGGGAAGAT
TTGCCTTCGTCGGCAGCCATGGTTTCCGATCACGCGTTAGGACAAGTAAATTAAAGACGTACAGATCACGCGTGAAAACT
TTATTTATTAGGGGTTTAAATCTGTTCTTAGATAGTATATCTTATTGGGCTGGGCCTTGCAGATATTAATTAGGCCCATT
CGTCCTTATTCACCGAACCTTTTACTCCGGAATTTTCCAAACGAAAGGGTAAAAAAGGAAACAACAGAAGAGTAACAAGA
GAAAAGGAAACTTGAGTTGAAAGAAAGGAAATTACACAGAAGATGGGTCTACAAAATATAGTCTCATCATCACAATTCAC
AAATCAGAGAAAGACAGAGTTATAGAGCGAGAATTGCAAATACAAAGTCTGATTTTATAGCATGATCTTCTTCGATTCCT
GCTTCCTTTACTTCTTCTATTTTATATCTTTTGATTTGTTGCCGTTGCTTTTCGCCAACAAGAAACGAGAGCGTGATGGA
AGATGAGCCCTTTGTTTACAATAACTAGAAGCGAGATCATATGTATGTGTGTGCGATCTCTCTTCTACGGAGAATTCTGA
CGCGGTGGGGGCTACATCGTCGACGGAGATGATCAAAGAGAAGCAAGCTTGAGAAGGTGGATAGATCGGGATTAGTTAGC
CGTTGACGGTTGTCAAAACTAGAGATCTTTGTGCAAAGCCCAAACAAGAAACAATTTCGGCCCATAAAACCAAGGTCAAT
TTCATCCCTTCTCTTTAATTTTCTTTTAATGATAAAACTAAAACTTCTTATTCGCTAAAGTTTTAAAGTTTACGGATTTT
AGTAAAACTTCTTACAGATTTTTAAACTTTTCTATAATAAAATTTTAGTTTTCGACTTGTTTCTTATTAAAAAATGTTTT
TAAATGTATATTTTATATTATAGTTAAAATTTTAAGGTTTTTTATTAATTGTTAAATTTTTCTGTTTTGTGTAAACTAAT
TGGATACATCATCCAAACCCCTAAGAGGTACTCTAGATTCAATATGGTTTACACTTAATTTAGATTTTTAACACTTATTT
TTCATTTATTAAATAATATTTTTAAACTTATATTTTTATATTACTATTAAAACTTTGAAGGTTTTTCAATAAAACAATTT
TTTAAAAGTTTTTTAAATAATAGAAATTTGGATAATAAATTTACAAGACGATGTGAAACTAACCGGATTTTGGATCCAGC
ATTTGTCGTTAGCGATTCCACAAATTCAACTTGTTTTCGCATCGTTATGTAGATTTAACATTCAAGCTTCTAATGATTTT
ATATAAGATTTTTATTTTTTTCTATGGAATTTAAAACAATGTTTTAAAGCTTTTTAAATAATAGAAATTTGGATAAATAA
ATTTGCAAGACGATGTGAAACTAACCGGATTTTGGATCTAGCATTTGTCATTAGTGATTCCACAAATTCAACTCGTTTTT
GCATTGTTATGTAGATTTACTTAGCATTCAGGTTTCTAAACTTTTTTTCAAAATGCATTTTAAAAGTTTACAAGTATGCT
CAAGACTAATTCACATCTTTTAAAATTAATCATAGTCGACGTAAGAAATTCCAACACGGTTTATAGCACAATAATCGTCG
ATTTGTAGATCAATTGACATATTAACCTTATATAATGTAAACATAAATAATATTCCGCAGCCAGAGACAATCCTTGCCTT
TTCAGTTCTGTGGAAGATCCTTATGAATTCAGTTTGTATTGAGAATATCATAAAAGATTGCAGGTTTCTTGGTAACTGGA
GCCAGTTCCTGAAATACCAAAATCGATTCAAGTTACAGAGTCCGCTCTTACTATTTACCGCCTCTTACCGCACTAGTTTC
TACTTGATCTTTTGAAAACGTATCAGAGAGAGAAAAAGAGAGAGTACCTCGACTGCGGCAGCTAAACCAAGGACGGTAGC
TTCGGCCCAAGGTCTTCCCATTATTTGTAATCCTATAGGA
>AT5G64460.6 | chr5:25770009-25773008 REVERSE LENGTH=3000
TTCTTTATGATGGACACTGCATTGTCTTCAACTTTTCTATTTATCTATACACAAACACCTTCTTTGCTGTATGCAACTCT
CTTATTAGTATTACTATTGACTATCGAGTTAAAGATCTTACTATTGACTTACTGAGTTAAAGATACGTTGCTAGTTGCTG
AAAAGTGAATCTCAGGATCACATTAAAACGTACAAATCAAAGAGAATCACAATATAACATAAAGCATCATAAGTACATTA
GTCTCCTCTACAGAGTTTGCTTCCTCAGAGAATCGGCAAGAGCAACAGTATCAGCCTTATTGTCAACATGTTGTGAGCTT
CCGCCTCCATCTGATGATAGGCTTCGACAAAGGCTATCCCAAAGCCATTCTGAGCTTTCAGTAAAAGGTATATGTTCTAA
AGGCTCTGCTAAGAGAACATTGTAACCTCTCCCATGCAAGCCTTGAATAACACAGACAGTCAACTCTTCTTTGAAGTTCT
TTGAGAGTACAATCAAATTGGATTCTATAGGACTGTCCACTGCCCACAAAAGAATGTCCACCACCATCTTATGAGCTCTC
GCATATCCATAAGCCTCTGCAACTATATATATATCAACAGAGGACTAGATTAGATTACATATACATATATTTAGTATAAG
ATAAGAGATGGATTAGGTCAAATGAATTGTTCACTCACCTTCGGGTACGAAAGTGATACTGATTCCTGCAGCGTCATATT
TATCTATCAATTCTTTGGGGATGATGTTTTTCTCATCGTCGTACAACCGGATTGAGACAGGACCATTATAACAACCCTTA
TCATCAAGAGCTGATTTTATTTTCTTAGAGATCAAATCAGGATCACGTCCCAAAACACACCTGTGTTACCCTCTGCAATC
AAAATATTCAATCCATTAAAAAAAAGATTGACTATGATCAAATATTAGTTATCAATCTGACGAAACTAAACAACTTCGAG
AGATATAGCGAGAGATCTTACTGGCGTATATTTCGGACAAATAAGGAGTATCCACGTTAGAACTGTTTCGGCGGGAAGAT
TTGCCTTCGTCGGCAGCCATGGTTTCCGATCACGCGTTAGGACAAGTAAATTAAAGACGTACAGATCACGCGTGAAAACT
TTATTTATTAGGGGTTTAAATCTGTTCTTAGATAGTATATCTTATTGGGCTGGGCCTTGCAGATATTAATTAGGCCCATT
CGTCCTTATTCACCGAACCTTTTACTCCGGAATTTTCCAAACGAAAGGGTAAAAAAGGAAACAACAGAAGAGTAACAAGA
GAAAAGGAAACTTGAGTTGAAAGAAAGGAAATTACACAGAAGATGGGTCTACAAAATATAGTCTCATCATCACAATTCAC
AAATCAGAGAAAGACAGAGTTATAGAGCGAGAATTGCAAATACAAAGTCTGATTTTATAGCATGATCTTCTTCGATTCCT
GCTTCCTTTACTTCTTCTATTTTATATCTTTTGATTTGTTGCCGTTGCTTTTCGCCAACAAGAAACGAGAGCGTGATGGA
AGATGAGCCCTTTGTTTACAATAACTAGAAGCGAGATCATATGTATGTGTGTGCGATCTCTCTTCTACGGAGAATTCTGA
CGCGGTGGGGGCTACATCGTCGACGGAGATGATCAAAGAGAAGCAAGCTTGAGAAGGTGGATAGATCGGGATTAGTTAGC
CGTTGACGGTTGTCAAAACTAGAGATCTTTGTGCAAAGCCCAAACAAGAAACAATTTCGGCCCATAAAACCAAGGTCAAT
TTCATCCCTTCTCTTTAATTTTCTTTTAATGATAAAACTAAAACTTCTTATTCGCTAAAGTTTTAAAGTTTACGGATTTT
AGTAAAACTTCTTACAGATTTTTAAACTTTTCTATAATAAAATTTTAGTTTTCGACTTGTTTCTTATTAAAAAATGTTTT
TAAATGTATATTTTATATTATAGTTAAAATTTTAAGGTTTTTTATTAATTGTTAAATTTTTCTGTTTTGTGTAAACTAAT
TGGATACATCATCCAAACCCCTAAGAGGTACTCTAGATTCAATATGGTTTACACTTAATTTAGATTTTTAACACTTATTT
TTCATTTATTAAATAATATTTTTAAACTTATATTTTTATATTACTATTAAAACTTTGAAGGTTTTTCAATAAAACAATTT
TTTAAAAGTTTTTTAAATAATAGAAATTTGGATAATAAATTTACAAGACGATGTGAAACTAACCGGATTTTGGATCCAGC
ATTTGTCGTTAGCGATTCCACAAATTCAACTTGTTTTCGCATCGTTATGTAGATTTAACATTCAAGCTTCTAATGATTTT
ATATAAGATTTTTATTTTTTTCTATGGAATTTAAAACAATGTTTTAAAGCTTTTTAAATAATAGAAATTTGGATAAATAA
ATTTGCAAGACGATGTGAAACTAACCGGATTTTGGATCTAGCATTTGTCATTAGTGATTCCACAAATTCAACTCGTTTTT
GCATTGTTATGTAGATTTACTTAGCATTCAGGTTTCTAAACTTTTTTTCAAAATGCATTTTAAAAGTTTACAAGTATGCT
CAAGACTAATTCACATCTTTTAAAATTAATCATAGTCGACGTAAGAAATTCCAACACGGTTTATAGCACAATAATCGTCG
ATTTGTAGATCAATTGACATATTAACCTTATATAATGTAAACATAAATAATATTCCGCAGCCAGAGACAATCCTTGCCTT
TTCAGTTCTGTGGAAGATCCTTATGAATTCAGTTTGTATTGAGAATATCATAAAAGATTGCAGGTTTCTTGGTAACTGGA
GCCAGTTCCTGAAATACCAAAATCGATTCAAGTTACAGAGTCCGCTCTTACTATTTACCGCCTCTTACCGCACTAGTTTC
TACTTGATCTTTTGAAAACGTATCAGAGAGAGAAAAAGAGAGAGTACCTCGACTGCGGCAGCTAAACCAAGGACGGTAGC
TTCGGCCCAAGGTCTTCCCATTATTTGTAATCCTATAGGA
>AT5G64460.8 | chr5:25770009-25773008 REVERSE LENGTH=3000
TTCTTTATGATGGACACTGCATTGTCTTCAACTTTTCTATTTATCTATACACAAACACCTTCTTTGCTGTATGCAACTCT
CTTATTAGTATTACTATTGACTATCGAGTTAAAGATCTTACTATTGACTTACTGAGTTAAAGATACGTTGCTAGTTGCTG
AAAAGTGAATCTCAGGATCACATTAAAACGTACAAATCAAAGAGAATCACAATATAACATAAAGCATCATAAGTACATTA
GTCTCCTCTACAGAGTTTGCTTCCTCAGAGAATCGGCAAGAGCAACAGTATCAGCCTTATTGTCAACATGTTGTGAGCTT
CCGCCTCCATCTGATGATAGGCTTCGACAAAGGCTATCCCAAAGCCATTCTGAGCTTTCAGTAAAAGGTATATGTTCTAA
AGGCTCTGCTAAGAGAACATTGTAACCTCTCCCATGCAAGCCTTGAATAACACAGACAGTCAACTCTTCTTTGAAGTTCT
TTGAGAGTACAATCAAATTGGATTCTATAGGACTGTCCACTGCCCACAAAAGAATGTCCACCACCATCTTATGAGCTCTC
GCATATCCATAAGCCTCTGCAACTATATATATATCAACAGAGGACTAGATTAGATTACATATACATATATTTAGTATAAG
ATAAGAGATGGATTAGGTCAAATGAATTGTTCACTCACCTTCGGGTACGAAAGTGATACTGATTCCTGCAGCGTCATATT
TATCTATCAATTCTTTGGGGATGATGTTTTTCTCATCGTCGTACAACCGGATTGAGACAGGACCATTATAACAACCCTTA
TCATCAAGAGCTGATTTTATTTTCTTAGAGATCAAATCAGGATCACGTCCCAAAACACACCTGTGTTACCCTCTGCAATC
AAAATATTCAATCCATTAAAAAAAAGATTGACTATGATCAAATATTAGTTATCAATCTGACGAAACTAAACAACTTCGAG
AGATATAGCGAGAGATCTTACTGGCGTATATTTCGGACAAATAAGGAGTATCCACGTTAGAACTGTTTCGGCGGGAAGAT
TTGCCTTCGTCGGCAGCCATGGTTTCCGATCACGCGTTAGGACAAGTAAATTAAAGACGTACAGATCACGCGTGAAAACT
TTATTTATTAGGGGTTTAAATCTGTTCTTAGATAGTATATCTTATTGGGCTGGGCCTTGCAGATATTAATTAGGCCCATT
CGTCCTTATTCACCGAACCTTTTACTCCGGAATTTTCCAAACGAAAGGGTAAAAAAGGAAACAACAGAAGAGTAACAAGA
GAAAAGGAAACTTGAGTTGAAAGAAAGGAAATTACACAGAAGATGGGTCTACAAAATATAGTCTCATCATCACAATTCAC
AAATCAGAGAAAGACAGAGTTATAGAGCGAGAATTGCAAATACAAAGTCTGATTTTATAGCATGATCTTCTTCGATTCCT
GCTTCCTTTACTTCTTCTATTTTATATCTTTTGATTTGTTGCCGTTGCTTTTCGCCAACAAGAAACGAGAGCGTGATGGA
AGATGAGCCCTTTGTTTACAATAACTAGAAGCGAGATCATATGTATGTGTGTGCGATCTCTCTTCTACGGAGAATTCTGA
CGCGGTGGGGGCTACATCGTCGACGGAGATGATCAAAGAGAAGCAAGCTTGAGAAGGTGGATAGATCGGGATTAGTTAGC
CGTTGACGGTTGTCAAAACTAGAGATCTTTGTGCAAAGCCCAAACAAGAAACAATTTCGGCCCATAAAACCAAGGTCAAT
TTCATCCCTTCTCTTTAATTTTCTTTTAATGATAAAACTAAAACTTCTTATTCGCTAAAGTTTTAAAGTTTACGGATTTT
AGTAAAACTTCTTACAGATTTTTAAACTTTTCTATAATAAAATTTTAGTTTTCGACTTGTTTCTTATTAAAAAATGTTTT
TAAATGTATATTTTATATTATAGTTAAAATTTTAAGGTTTTTTATTAATTGTTAAATTTTTCTGTTTTGTGTAAACTAAT
TGGATACATCATCCAAACCCCTAAGAGGTACTCTAGATTCAATATGGTTTACACTTAATTTAGATTTTTAACACTTATTT
TTCATTTATTAAATAATATTTTTAAACTTATATTTTTATATTACTATTAAAACTTTGAAGGTTTTTCAATAAAACAATTT
TTTAAAAGTTTTTTAAATAATAGAAATTTGGATAATAAATTTACAAGACGATGTGAAACTAACCGGATTTTGGATCCAGC
ATTTGTCGTTAGCGATTCCACAAATTCAACTTGTTTTCGCATCGTTATGTAGATTTAACATTCAAGCTTCTAATGATTTT
ATATAAGATTTTTATTTTTTTCTATGGAATTTAAAACAATGTTTTAAAGCTTTTTAAATAATAGAAATTTGGATAAATAA
ATTTGCAAGACGATGTGAAACTAACCGGATTTTGGATCTAGCATTTGTCATTAGTGATTCCACAAATTCAACTCGTTTTT
GCATTGTTATGTAGATTTACTTAGCATTCAGGTTTCTAAACTTTTTTTCAAAATGCATTTTAAAAGTTTACAAGTATGCT
CAAGACTAATTCACATCTTTTAAAATTAATCATAGTCGACGTAAGAAATTCCAACACGGTTTATAGCACAATAATCGTCG
ATTTGTAGATCAATTGACATATTAACCTTATATAATGTAAACATAAATAATATTCCGCAGCCAGAGACAATCCTTGCCTT
TTCAGTTCTGTGGAAGATCCTTATGAATTCAGTTTGTATTGAGAATATCATAAAAGATTGCAGGTTTCTTGGTAACTGGA
GCCAGTTCCTGAAATACCAAAATCGATTCAAGTTACAGAGTCCGCTCTTACTATTTACCGCCTCTTACCGCACTAGTTTC
TACTTGATCTTTTGAAAACGTATCAGAGAGAGAAAAAGAGAGAGTACCTCGACTGCGGCAGCTAAACCAAGGACGGTAGC
TTCGGCCCAAGGTCTTCCCATTATTTGTAATCCTATAGGA
>AT5G64460.10 | chr5:25770009-25773008 REVERSE LENGTH=3000
TTCTTTATGATGGACACTGCATTGTCTTCAACTTTTCTATTTATCTATACACAAACACCTTCTTTGCTGTATGCAACTCT
CTTATTAGTATTACTATTGACTATCGAGTTAAAGATCTTACTATTGACTTACTGAGTTAAAGATACGTTGCTAGTTGCTG
AAAAGTGAATCTCAGGATCACATTAAAACGTACAAATCAAAGAGAATCACAATATAACATAAAGCATCATAAGTACATTA
GTCTCCTCTACAGAGTTTGCTTCCTCAGAGAATCGGCAAGAGCAACAGTATCAGCCTTATTGTCAACATGTTGTGAGCTT
CCGCCTCCATCTGATGATAGGCTTCGACAAAGGCTATCCCAAAGCCATTCTGAGCTTTCAGTAAAAGGTATATGTTCTAA
AGGCTCTGCTAAGAGAACATTGTAACCTCTCCCATGCAAGCCTTGAATAACACAGACAGTCAACTCTTCTTTGAAGTTCT
TTGAGAGTACAATCAAATTGGATTCTATAGGACTGTCCACTGCCCACAAAAGAATGTCCACCACCATCTTATGAGCTCTC
GCATATCCATAAGCCTCTGCAACTATATATATATCAACAGAGGACTAGATTAGATTACATATACATATATTTAGTATAAG
ATAAGAGATGGATTAGGTCAAATGAATTGTTCACTCACCTTCGGGTACGAAAGTGATACTGATTCCTGCAGCGTCATATT
TATCTATCAATTCTTTGGGGATGATGTTTTTCTCATCGTCGTACAACCGGATTGAGACAGGACCATTATAACAACCCTTA
TCATCAAGAGCTGATTTTATTTTCTTAGAGATCAAATCAGGATCACGTCCCAAAACACACCTGTGTTACCCTCTGCAATC
AAAATATTCAATCCATTAAAAAAAAGATTGACTATGATCAAATATTAGTTATCAATCTGACGAAACTAAACAACTTCGAG
AGATATAGCGAGAGATCTTACTGGCGTATATTTCGGACAAATAAGGAGTATCCACGTTAGAACTGTTTCGGCGGGAAGAT
TTGCCTTCGTCGGCAGCCATGGTTTCCGATCACGCGTTAGGACAAGTAAATTAAAGACGTACAGATCACGCGTGAAAACT
TTATTTATTAGGGGTTTAAATCTGTTCTTAGATAGTATATCTTATTGGGCTGGGCCTTGCAGATATTAATTAGGCCCATT
CGTCCTTATTCACCGAACCTTTTACTCCGGAATTTTCCAAACGAAAGGGTAAAAAAGGAAACAACAGAAGAGTAACAAGA
GAAAAGGAAACTTGAGTTGAAAGAAAGGAAATTACACAGAAGATGGGTCTACAAAATATAGTCTCATCATCACAATTCAC
AAATCAGAGAAAGACAGAGTTATAGAGCGAGAATTGCAAATACAAAGTCTGATTTTATAGCATGATCTTCTTCGATTCCT
GCTTCCTTTACTTCTTCTATTTTATATCTTTTGATTTGTTGCCGTTGCTTTTCGCCAACAAGAAACGAGAGCGTGATGGA
AGATGAGCCCTTTGTTTACAATAACTAGAAGCGAGATCATATGTATGTGTGTGCGATCTCTCTTCTACGGAGAATTCTGA
CGCGGTGGGGGCTACATCGTCGACGGAGATGATCAAAGAGAAGCAAGCTTGAGAAGGTGGATAGATCGGGATTAGTTAGC
CGTTGACGGTTGTCAAAACTAGAGATCTTTGTGCAAAGCCCAAACAAGAAACAATTTCGGCCCATAAAACCAAGGTCAAT
TTCATCCCTTCTCTTTAATTTTCTTTTAATGATAAAACTAAAACTTCTTATTCGCTAAAGTTTTAAAGTTTACGGATTTT
AGTAAAACTTCTTACAGATTTTTAAACTTTTCTATAATAAAATTTTAGTTTTCGACTTGTTTCTTATTAAAAAATGTTTT
TAAATGTATATTTTATATTATAGTTAAAATTTTAAGGTTTTTTATTAATTGTTAAATTTTTCTGTTTTGTGTAAACTAAT
TGGATACATCATCCAAACCCCTAAGAGGTACTCTAGATTCAATATGGTTTACACTTAATTTAGATTTTTAACACTTATTT
TTCATTTATTAAATAATATTTTTAAACTTATATTTTTATATTACTATTAAAACTTTGAAGGTTTTTCAATAAAACAATTT
TTTAAAAGTTTTTTAAATAATAGAAATTTGGATAATAAATTTACAAGACGATGTGAAACTAACCGGATTTTGGATCCAGC
ATTTGTCGTTAGCGATTCCACAAATTCAACTTGTTTTCGCATCGTTATGTAGATTTAACATTCAAGCTTCTAATGATTTT
ATATAAGATTTTTATTTTTTTCTATGGAATTTAAAACAATGTTTTAAAGCTTTTTAAATAATAGAAATTTGGATAAATAA
ATTTGCAAGACGATGTGAAACTAACCGGATTTTGGATCTAGCATTTGTCATTAGTGATTCCACAAATTCAACTCGTTTTT
GCATTGTTATGTAGATTTACTTAGCATTCAGGTTTCTAAACTTTTTTTCAAAATGCATTTTAAAAGTTTACAAGTATGCT
CAAGACTAATTCACATCTTTTAAAATTAATCATAGTCGACGTAAGAAATTCCAACACGGTTTATAGCACAATAATCGTCG
ATTTGTAGATCAATTGACATATTAACCTTATATAATGTAAACATAAATAATATTCCGCAGCCAGAGACAATCCTTGCCTT
TTCAGTTCTGTGGAAGATCCTTATGAATTCAGTTTGTATTGAGAATATCATAAAAGATTGCAGGTTTCTTGGTAACTGGA
GCCAGTTCCTGAAATACCAAAATCGATTCAAGTTACAGAGTCCGCTCTTACTATTTACCGCCTCTTACCGCACTAGTTTC
TACTTGATCTTTTGAAAACGTATCAGAGAGAGAAAAAGAGAGAGTACCTCGACTGCGGCAGCTAAACCAAGGACGGTAGC
TTCGGCCCAAGGTCTTCCCATTATTTGTAATCCTATAGGA
>AT5G64460.2 | chr5:25770009-25773008 REVERSE LENGTH=3000
TTCTTTATGATGGACACTGCATTGTCTTCAACTTTTCTATTTATCTATACACAAACACCTTCTTTGCTGTATGCAACTCT
CTTATTAGTATTACTATTGACTATCGAGTTAAAGATCTTACTATTGACTTACTGAGTTAAAGATACGTTGCTAGTTGCTG
AAAAGTGAATCTCAGGATCACATTAAAACGTACAAATCAAAGAGAATCACAATATAACATAAAGCATCATAAGTACATTA
GTCTCCTCTACAGAGTTTGCTTCCTCAGAGAATCGGCAAGAGCAACAGTATCAGCCTTATTGTCAACATGTTGTGAGCTT
CCGCCTCCATCTGATGATAGGCTTCGACAAAGGCTATCCCAAAGCCATTCTGAGCTTTCAGTAAAAGGTATATGTTCTAA
AGGCTCTGCTAAGAGAACATTGTAACCTCTCCCATGCAAGCCTTGAATAACACAGACAGTCAACTCTTCTTTGAAGTTCT
TTGAGAGTACAATCAAATTGGATTCTATAGGACTGTCCACTGCCCACAAAAGAATGTCCACCACCATCTTATGAGCTCTC
GCATATCCATAAGCCTCTGCAACTATATATATATCAACAGAGGACTAGATTAGATTACATATACATATATTTAGTATAAG
ATAAGAGATGGATTAGGTCAAATGAATTGTTCACTCACCTTCGGGTACGAAAGTGATACTGATTCCTGCAGCGTCATATT
TATCTATCAATTCTTTGGGGATGATGTTTTTCTCATCGTCGTACAACCGGATTGAGACAGGACCATTATAACAACCCTTA
TCATCAAGAGCTGATTTTATTTTCTTAGAGATCAAATCAGGATCACGTCCCAAAACACACCTGTGTTACCCTCTGCAATC
AAAATATTCAATCCATTAAAAAAAAGATTGACTATGATCAAATATTAGTTATCAATCTGACGAAACTAAACAACTTCGAG
AGATATAGCGAGAGATCTTACTGGCGTATATTTCGGACAAATAAGGAGTATCCACGTTAGAACTGTTTCGGCGGGAAGAT
TTGCCTTCGTCGGCAGCCATGGTTTCCGATCACGCGTTAGGACAAGTAAATTAAAGACGTACAGATCACGCGTGAAAACT
TTATTTATTAGGGGTTTAAATCTGTTCTTAGATAGTATATCTTATTGGGCTGGGCCTTGCAGATATTAATTAGGCCCATT
CGTCCTTATTCACCGAACCTTTTACTCCGGAATTTTCCAAACGAAAGGGTAAAAAAGGAAACAACAGAAGAGTAACAAGA
GAAAAGGAAACTTGAGTTGAAAGAAAGGAAATTACACAGAAGATGGGTCTACAAAATATAGTCTCATCATCACAATTCAC
AAATCAGAGAAAGACAGAGTTATAGAGCGAGAATTGCAAATACAAAGTCTGATTTTATAGCATGATCTTCTTCGATTCCT
GCTTCCTTTACTTCTTCTATTTTATATCTTTTGATTTGTTGCCGTTGCTTTTCGCCAACAAGAAACGAGAGCGTGATGGA
AGATGAGCCCTTTGTTTACAATAACTAGAAGCGAGATCATATGTATGTGTGTGCGATCTCTCTTCTACGGAGAATTCTGA
CGCGGTGGGGGCTACATCGTCGACGGAGATGATCAAAGAGAAGCAAGCTTGAGAAGGTGGATAGATCGGGATTAGTTAGC
CGTTGACGGTTGTCAAAACTAGAGATCTTTGTGCAAAGCCCAAACAAGAAACAATTTCGGCCCATAAAACCAAGGTCAAT
TTCATCCCTTCTCTTTAATTTTCTTTTAATGATAAAACTAAAACTTCTTATTCGCTAAAGTTTTAAAGTTTACGGATTTT
AGTAAAACTTCTTACAGATTTTTAAACTTTTCTATAATAAAATTTTAGTTTTCGACTTGTTTCTTATTAAAAAATGTTTT
TAAATGTATATTTTATATTATAGTTAAAATTTTAAGGTTTTTTATTAATTGTTAAATTTTTCTGTTTTGTGTAAACTAAT
TGGATACATCATCCAAACCCCTAAGAGGTACTCTAGATTCAATATGGTTTACACTTAATTTAGATTTTTAACACTTATTT
TTCATTTATTAAATAATATTTTTAAACTTATATTTTTATATTACTATTAAAACTTTGAAGGTTTTTCAATAAAACAATTT
TTTAAAAGTTTTTTAAATAATAGAAATTTGGATAATAAATTTACAAGACGATGTGAAACTAACCGGATTTTGGATCCAGC
ATTTGTCGTTAGCGATTCCACAAATTCAACTTGTTTTCGCATCGTTATGTAGATTTAACATTCAAGCTTCTAATGATTTT
ATATAAGATTTTTATTTTTTTCTATGGAATTTAAAACAATGTTTTAAAGCTTTTTAAATAATAGAAATTTGGATAAATAA
ATTTGCAAGACGATGTGAAACTAACCGGATTTTGGATCTAGCATTTGTCATTAGTGATTCCACAAATTCAACTCGTTTTT
GCATTGTTATGTAGATTTACTTAGCATTCAGGTTTCTAAACTTTTTTTCAAAATGCATTTTAAAAGTTTACAAGTATGCT
CAAGACTAATTCACATCTTTTAAAATTAATCATAGTCGACGTAAGAAATTCCAACACGGTTTATAGCACAATAATCGTCG
ATTTGTAGATCAATTGACATATTAACCTTATATAATGTAAACATAAATAATATTCCGCAGCCAGAGACAATCCTTGCCTT
TTCAGTTCTGTGGAAGATCCTTATGAATTCAGTTTGTATTGAGAATATCATAAAAGATTGCAGGTTTCTTGGTAACTGGA
GCCAGTTCCTGAAATACCAAAATCGATTCAAGTTACAGAGTCCGCTCTTACTATTTACCGCCTCTTACCGCACTAGTTTC
TACTTGATCTTTTGAAAACGTATCAGAGAGAGAAAAAGAGAGAGTACCTCGACTGCGGCAGCTAAACCAAGGACGGTAGC
TTCGGCCCAAGGTCTTCCCATTATTTGTAATCCTATAGGA
>AT5G64460.4 | chr5:25770009-25773008 REVERSE LENGTH=3000
TTCTTTATGATGGACACTGCATTGTCTTCAACTTTTCTATTTATCTATACACAAACACCTTCTTTGCTGTATGCAACTCT
CTTATTAGTATTACTATTGACTATCGAGTTAAAGATCTTACTATTGACTTACTGAGTTAAAGATACGTTGCTAGTTGCTG
AAAAGTGAATCTCAGGATCACATTAAAACGTACAAATCAAAGAGAATCACAATATAACATAAAGCATCATAAGTACATTA
GTCTCCTCTACAGAGTTTGCTTCCTCAGAGAATCGGCAAGAGCAACAGTATCAGCCTTATTGTCAACATGTTGTGAGCTT
CCGCCTCCATCTGATGATAGGCTTCGACAAAGGCTATCCCAAAGCCATTCTGAGCTTTCAGTAAAAGGTATATGTTCTAA
AGGCTCTGCTAAGAGAACATTGTAACCTCTCCCATGCAAGCCTTGAATAACACAGACAGTCAACTCTTCTTTGAAGTTCT
TTGAGAGTACAATCAAATTGGATTCTATAGGACTGTCCACTGCCCACAAAAGAATGTCCACCACCATCTTATGAGCTCTC
GCATATCCATAAGCCTCTGCAACTATATATATATCAACAGAGGACTAGATTAGATTACATATACATATATTTAGTATAAG
ATAAGAGATGGATTAGGTCAAATGAATTGTTCACTCACCTTCGGGTACGAAAGTGATACTGATTCCTGCAGCGTCATATT
TATCTATCAATTCTTTGGGGATGATGTTTTTCTCATCGTCGTACAACCGGATTGAGACAGGACCATTATAACAACCCTTA
TCATCAAGAGCTGATTTTATTTTCTTAGAGATCAAATCAGGATCACGTCCCAAAACACACCTGTGTTACCCTCTGCAATC
AAAATATTCAATCCATTAAAAAAAAGATTGACTATGATCAAATATTAGTTATCAATCTGACGAAACTAAACAACTTCGAG
AGATATAGCGAGAGATCTTACTGGCGTATATTTCGGACAAATAAGGAGTATCCACGTTAGAACTGTTTCGGCGGGAAGAT
TTGCCTTCGTCGGCAGCCATGGTTTCCGATCACGCGTTAGGACAAGTAAATTAAAGACGTACAGATCACGCGTGAAAACT
TTATTTATTAGGGGTTTAAATCTGTTCTTAGATAGTATATCTTATTGGGCTGGGCCTTGCAGATATTAATTAGGCCCATT
CGTCCTTATTCACCGAACCTTTTACTCCGGAATTTTCCAAACGAAAGGGTAAAAAAGGAAACAACAGAAGAGTAACAAGA
GAAAAGGAAACTTGAGTTGAAAGAAAGGAAATTACACAGAAGATGGGTCTACAAAATATAGTCTCATCATCACAATTCAC
AAATCAGAGAAAGACAGAGTTATAGAGCGAGAATTGCAAATACAAAGTCTGATTTTATAGCATGATCTTCTTCGATTCCT
GCTTCCTTTACTTCTTCTATTTTATATCTTTTGATTTGTTGCCGTTGCTTTTCGCCAACAAGAAACGAGAGCGTGATGGA
AGATGAGCCCTTTGTTTACAATAACTAGAAGCGAGATCATATGTATGTGTGTGCGATCTCTCTTCTACGGAGAATTCTGA
CGCGGTGGGGGCTACATCGTCGACGGAGATGATCAAAGAGAAGCAAGCTTGAGAAGGTGGATAGATCGGGATTAGTTAGC
CGTTGACGGTTGTCAAAACTAGAGATCTTTGTGCAAAGCCCAAACAAGAAACAATTTCGGCCCATAAAACCAAGGTCAAT
TTCATCCCTTCTCTTTAATTTTCTTTTAATGATAAAACTAAAACTTCTTATTCGCTAAAGTTTTAAAGTTTACGGATTTT
AGTAAAACTTCTTACAGATTTTTAAACTTTTCTATAATAAAATTTTAGTTTTCGACTTGTTTCTTATTAAAAAATGTTTT
TAAATGTATATTTTATATTATAGTTAAAATTTTAAGGTTTTTTATTAATTGTTAAATTTTTCTGTTTTGTGTAAACTAAT
TGGATACATCATCCAAACCCCTAAGAGGTACTCTAGATTCAATATGGTTTACACTTAATTTAGATTTTTAACACTTATTT
TTCATTTATTAAATAATATTTTTAAACTTATATTTTTATATTACTATTAAAACTTTGAAGGTTTTTCAATAAAACAATTT
TTTAAAAGTTTTTTAAATAATAGAAATTTGGATAATAAATTTACAAGACGATGTGAAACTAACCGGATTTTGGATCCAGC
ATTTGTCGTTAGCGATTCCACAAATTCAACTTGTTTTCGCATCGTTATGTAGATTTAACATTCAAGCTTCTAATGATTTT
ATATAAGATTTTTATTTTTTTCTATGGAATTTAAAACAATGTTTTAAAGCTTTTTAAATAATAGAAATTTGGATAAATAA
ATTTGCAAGACGATGTGAAACTAACCGGATTTTGGATCTAGCATTTGTCATTAGTGATTCCACAAATTCAACTCGTTTTT
GCATTGTTATGTAGATTTACTTAGCATTCAGGTTTCTAAACTTTTTTTCAAAATGCATTTTAAAAGTTTACAAGTATGCT
CAAGACTAATTCACATCTTTTAAAATTAATCATAGTCGACGTAAGAAATTCCAACACGGTTTATAGCACAATAATCGTCG
ATTTGTAGATCAATTGACATATTAACCTTATATAATGTAAACATAAATAATATTCCGCAGCCAGAGACAATCCTTGCCTT
TTCAGTTCTGTGGAAGATCCTTATGAATTCAGTTTGTATTGAGAATATCATAAAAGATTGCAGGTTTCTTGGTAACTGGA
GCCAGTTCCTGAAATACCAAAATCGATTCAAGTTACAGAGTCCGCTCTTACTATTTACCGCCTCTTACCGCACTAGTTTC
TACTTGATCTTTTGAAAACGTATCAGAGAGAGAAAAAGAGAGAGTACCTCGACTGCGGCAGCTAAACCAAGGACGGTAGC
TTCGGCCCAAGGTCTTCCCATTATTTGTAATCCTATAGGA
>AT5G64460.5 | chr5:25770009-25773008 REVERSE LENGTH=3000
TTCTTTATGATGGACACTGCATTGTCTTCAACTTTTCTATTTATCTATACACAAACACCTTCTTTGCTGTATGCAACTCT
CTTATTAGTATTACTATTGACTATCGAGTTAAAGATCTTACTATTGACTTACTGAGTTAAAGATACGTTGCTAGTTGCTG
AAAAGTGAATCTCAGGATCACATTAAAACGTACAAATCAAAGAGAATCACAATATAACATAAAGCATCATAAGTACATTA
GTCTCCTCTACAGAGTTTGCTTCCTCAGAGAATCGGCAAGAGCAACAGTATCAGCCTTATTGTCAACATGTTGTGAGCTT
CCGCCTCCATCTGATGATAGGCTTCGACAAAGGCTATCCCAAAGCCATTCTGAGCTTTCAGTAAAAGGTATATGTTCTAA
AGGCTCTGCTAAGAGAACATTGTAACCTCTCCCATGCAAGCCTTGAATAACACAGACAGTCAACTCTTCTTTGAAGTTCT
TTGAGAGTACAATCAAATTGGATTCTATAGGACTGTCCACTGCCCACAAAAGAATGTCCACCACCATCTTATGAGCTCTC
GCATATCCATAAGCCTCTGCAACTATATATATATCAACAGAGGACTAGATTAGATTACATATACATATATTTAGTATAAG
ATAAGAGATGGATTAGGTCAAATGAATTGTTCACTCACCTTCGGGTACGAAAGTGATACTGATTCCTGCAGCGTCATATT
TATCTATCAATTCTTTGGGGATGATGTTTTTCTCATCGTCGTACAACCGGATTGAGACAGGACCATTATAACAACCCTTA
TCATCAAGAGCTGATTTTATTTTCTTAGAGATCAAATCAGGATCACGTCCCAAAACACACCTGTGTTACCCTCTGCAATC
AAAATATTCAATCCATTAAAAAAAAGATTGACTATGATCAAATATTAGTTATCAATCTGACGAAACTAAACAACTTCGAG
AGATATAGCGAGAGATCTTACTGGCGTATATTTCGGACAAATAAGGAGTATCCACGTTAGAACTGTTTCGGCGGGAAGAT
TTGCCTTCGTCGGCAGCCATGGTTTCCGATCACGCGTTAGGACAAGTAAATTAAAGACGTACAGATCACGCGTGAAAACT
TTATTTATTAGGGGTTTAAATCTGTTCTTAGATAGTATATCTTATTGGGCTGGGCCTTGCAGATATTAATTAGGCCCATT
CGTCCTTATTCACCGAACCTTTTACTCCGGAATTTTCCAAACGAAAGGGTAAAAAAGGAAACAACAGAAGAGTAACAAGA
GAAAAGGAAACTTGAGTTGAAAGAAAGGAAATTACACAGAAGATGGGTCTACAAAATATAGTCTCATCATCACAATTCAC
AAATCAGAGAAAGACAGAGTTATAGAGCGAGAATTGCAAATACAAAGTCTGATTTTATAGCATGATCTTCTTCGATTCCT
GCTTCCTTTACTTCTTCTATTTTATATCTTTTGATTTGTTGCCGTTGCTTTTCGCCAACAAGAAACGAGAGCGTGATGGA
AGATGAGCCCTTTGTTTACAATAACTAGAAGCGAGATCATATGTATGTGTGTGCGATCTCTCTTCTACGGAGAATTCTGA
CGCGGTGGGGGCTACATCGTCGACGGAGATGATCAAAGAGAAGCAAGCTTGAGAAGGTGGATAGATCGGGATTAGTTAGC
CGTTGACGGTTGTCAAAACTAGAGATCTTTGTGCAAAGCCCAAACAAGAAACAATTTCGGCCCATAAAACCAAGGTCAAT
TTCATCCCTTCTCTTTAATTTTCTTTTAATGATAAAACTAAAACTTCTTATTCGCTAAAGTTTTAAAGTTTACGGATTTT
AGTAAAACTTCTTACAGATTTTTAAACTTTTCTATAATAAAATTTTAGTTTTCGACTTGTTTCTTATTAAAAAATGTTTT
TAAATGTATATTTTATATTATAGTTAAAATTTTAAGGTTTTTTATTAATTGTTAAATTTTTCTGTTTTGTGTAAACTAAT
TGGATACATCATCCAAACCCCTAAGAGGTACTCTAGATTCAATATGGTTTACACTTAATTTAGATTTTTAACACTTATTT
TTCATTTATTAAATAATATTTTTAAACTTATATTTTTATATTACTATTAAAACTTTGAAGGTTTTTCAATAAAACAATTT
TTTAAAAGTTTTTTAAATAATAGAAATTTGGATAATAAATTTACAAGACGATGTGAAACTAACCGGATTTTGGATCCAGC
ATTTGTCGTTAGCGATTCCACAAATTCAACTTGTTTTCGCATCGTTATGTAGATTTAACATTCAAGCTTCTAATGATTTT
ATATAAGATTTTTATTTTTTTCTATGGAATTTAAAACAATGTTTTAAAGCTTTTTAAATAATAGAAATTTGGATAAATAA
ATTTGCAAGACGATGTGAAACTAACCGGATTTTGGATCTAGCATTTGTCATTAGTGATTCCACAAATTCAACTCGTTTTT
GCATTGTTATGTAGATTTACTTAGCATTCAGGTTTCTAAACTTTTTTTCAAAATGCATTTTAAAAGTTTACAAGTATGCT
CAAGACTAATTCACATCTTTTAAAATTAATCATAGTCGACGTAAGAAATTCCAACACGGTTTATAGCACAATAATCGTCG
ATTTGTAGATCAATTGACATATTAACCTTATATAATGTAAACATAAATAATATTCCGCAGCCAGAGACAATCCTTGCCTT
TTCAGTTCTGTGGAAGATCCTTATGAATTCAGTTTGTATTGAGAATATCATAAAAGATTGCAGGTTTCTTGGTAACTGGA
GCCAGTTCCTGAAATACCAAAATCGATTCAAGTTACAGAGTCCGCTCTTACTATTTACCGCCTCTTACCGCACTAGTTTC
TACTTGATCTTTTGAAAACGTATCAGAGAGAGAAAAAGAGAGAGTACCTCGACTGCGGCAGCTAAACCAAGGACGGTAGC
TTCGGCCCAAGGTCTTCCCATTATTTGTAATCCTATAGGA
>AT5G64460.3 | chr5:25770009-25773008 REVERSE LENGTH=3000
TTCTTTATGATGGACACTGCATTGTCTTCAACTTTTCTATTTATCTATACACAAACACCTTCTTTGCTGTATGCAACTCT
CTTATTAGTATTACTATTGACTATCGAGTTAAAGATCTTACTATTGACTTACTGAGTTAAAGATACGTTGCTAGTTGCTG
AAAAGTGAATCTCAGGATCACATTAAAACGTACAAATCAAAGAGAATCACAATATAACATAAAGCATCATAAGTACATTA
GTCTCCTCTACAGAGTTTGCTTCCTCAGAGAATCGGCAAGAGCAACAGTATCAGCCTTATTGTCAACATGTTGTGAGCTT
CCGCCTCCATCTGATGATAGGCTTCGACAAAGGCTATCCCAAAGCCATTCTGAGCTTTCAGTAAAAGGTATATGTTCTAA
AGGCTCTGCTAAGAGAACATTGTAACCTCTCCCATGCAAGCCTTGAATAACACAGACAGTCAACTCTTCTTTGAAGTTCT
TTGAGAGTACAATCAAATTGGATTCTATAGGACTGTCCACTGCCCACAAAAGAATGTCCACCACCATCTTATGAGCTCTC
GCATATCCATAAGCCTCTGCAACTATATATATATCAACAGAGGACTAGATTAGATTACATATACATATATTTAGTATAAG
ATAAGAGATGGATTAGGTCAAATGAATTGTTCACTCACCTTCGGGTACGAAAGTGATACTGATTCCTGCAGCGTCATATT
TATCTATCAATTCTTTGGGGATGATGTTTTTCTCATCGTCGTACAACCGGATTGAGACAGGACCATTATAACAACCCTTA
TCATCAAGAGCTGATTTTATTTTCTTAGAGATCAAATCAGGATCACGTCCCAAAACACACCTGTGTTACCCTCTGCAATC
AAAATATTCAATCCATTAAAAAAAAGATTGACTATGATCAAATATTAGTTATCAATCTGACGAAACTAAACAACTTCGAG
AGATATAGCGAGAGATCTTACTGGCGTATATTTCGGACAAATAAGGAGTATCCACGTTAGAACTGTTTCGGCGGGAAGAT
TTGCCTTCGTCGGCAGCCATGGTTTCCGATCACGCGTTAGGACAAGTAAATTAAAGACGTACAGATCACGCGTGAAAACT
TTATTTATTAGGGGTTTAAATCTGTTCTTAGATAGTATATCTTATTGGGCTGGGCCTTGCAGATATTAATTAGGCCCATT
CGTCCTTATTCACCGAACCTTTTACTCCGGAATTTTCCAAACGAAAGGGTAAAAAAGGAAACAACAGAAGAGTAACAAGA
GAAAAGGAAACTTGAGTTGAAAGAAAGGAAATTACACAGAAGATGGGTCTACAAAATATAGTCTCATCATCACAATTCAC
AAATCAGAGAAAGACAGAGTTATAGAGCGAGAATTGCAAATACAAAGTCTGATTTTATAGCATGATCTTCTTCGATTCCT
GCTTCCTTTACTTCTTCTATTTTATATCTTTTGATTTGTTGCCGTTGCTTTTCGCCAACAAGAAACGAGAGCGTGATGGA
AGATGAGCCCTTTGTTTACAATAACTAGAAGCGAGATCATATGTATGTGTGTGCGATCTCTCTTCTACGGAGAATTCTGA
CGCGGTGGGGGCTACATCGTCGACGGAGATGATCAAAGAGAAGCAAGCTTGAGAAGGTGGATAGATCGGGATTAGTTAGC
CGTTGACGGTTGTCAAAACTAGAGATCTTTGTGCAAAGCCCAAACAAGAAACAATTTCGGCCCATAAAACCAAGGTCAAT
TTCATCCCTTCTCTTTAATTTTCTTTTAATGATAAAACTAAAACTTCTTATTCGCTAAAGTTTTAAAGTTTACGGATTTT
AGTAAAACTTCTTACAGATTTTTAAACTTTTCTATAATAAAATTTTAGTTTTCGACTTGTTTCTTATTAAAAAATGTTTT
TAAATGTATATTTTATATTATAGTTAAAATTTTAAGGTTTTTTATTAATTGTTAAATTTTTCTGTTTTGTGTAAACTAAT
TGGATACATCATCCAAACCCCTAAGAGGTACTCTAGATTCAATATGGTTTACACTTAATTTAGATTTTTAACACTTATTT
TTCATTTATTAAATAATATTTTTAAACTTATATTTTTATATTACTATTAAAACTTTGAAGGTTTTTCAATAAAACAATTT
TTTAAAAGTTTTTTAAATAATAGAAATTTGGATAATAAATTTACAAGACGATGTGAAACTAACCGGATTTTGGATCCAGC
ATTTGTCGTTAGCGATTCCACAAATTCAACTTGTTTTCGCATCGTTATGTAGATTTAACATTCAAGCTTCTAATGATTTT
ATATAAGATTTTTATTTTTTTCTATGGAATTTAAAACAATGTTTTAAAGCTTTTTAAATAATAGAAATTTGGATAAATAA
ATTTGCAAGACGATGTGAAACTAACCGGATTTTGGATCTAGCATTTGTCATTAGTGATTCCACAAATTCAACTCGTTTTT
GCATTGTTATGTAGATTTACTTAGCATTCAGGTTTCTAAACTTTTTTTCAAAATGCATTTTAAAAGTTTACAAGTATGCT
CAAGACTAATTCACATCTTTTAAAATTAATCATAGTCGACGTAAGAAATTCCAACACGGTTTATAGCACAATAATCGTCG
ATTTGTAGATCAATTGACATATTAACCTTATATAATGTAAACATAAATAATATTCCGCAGCCAGAGACAATCCTTGCCTT
TTCAGTTCTGTGGAAGATCCTTATGAATTCAGTTTGTATTGAGAATATCATAAAAGATTGCAGGTTTCTTGGTAACTGGA
GCCAGTTCCTGAAATACCAAAATCGATTCAAGTTACAGAGTCCGCTCTTACTATTTACCGCCTCTTACCGCACTAGTTTC
TACTTGATCTTTTGAAAACGTATCAGAGAGAGAAAAAGAGAGAGTACCTCGACTGCGGCAGCTAAACCAAGGACGGTAGC
TTCGGCCCAAGGTCTTCCCATTATTTGTAATCCTATAGGA
>AT5G64460.11 | chr5:25770009-25773008 REVERSE LENGTH=3000
TTCTTTATGATGGACACTGCATTGTCTTCAACTTTTCTATTTATCTATACACAAACACCTTCTTTGCTGTATGCAACTCT
CTTATTAGTATTACTATTGACTATCGAGTTAAAGATCTTACTATTGACTTACTGAGTTAAAGATACGTTGCTAGTTGCTG
AAAAGTGAATCTCAGGATCACATTAAAACGTACAAATCAAAGAGAATCACAATATAACATAAAGCATCATAAGTACATTA
GTCTCCTCTACAGAGTTTGCTTCCTCAGAGAATCGGCAAGAGCAACAGTATCAGCCTTATTGTCAACATGTTGTGAGCTT
CCGCCTCCATCTGATGATAGGCTTCGACAAAGGCTATCCCAAAGCCATTCTGAGCTTTCAGTAAAAGGTATATGTTCTAA
AGGCTCTGCTAAGAGAACATTGTAACCTCTCCCATGCAAGCCTTGAATAACACAGACAGTCAACTCTTCTTTGAAGTTCT
TTGAGAGTACAATCAAATTGGATTCTATAGGACTGTCCACTGCCCACAAAAGAATGTCCACCACCATCTTATGAGCTCTC
GCATATCCATAAGCCTCTGCAACTATATATATATCAACAGAGGACTAGATTAGATTACATATACATATATTTAGTATAAG
ATAAGAGATGGATTAGGTCAAATGAATTGTTCACTCACCTTCGGGTACGAAAGTGATACTGATTCCTGCAGCGTCATATT
TATCTATCAATTCTTTGGGGATGATGTTTTTCTCATCGTCGTACAACCGGATTGAGACAGGACCATTATAACAACCCTTA
TCATCAAGAGCTGATTTTATTTTCTTAGAGATCAAATCAGGATCACGTCCCAAAACACACCTGTGTTACCCTCTGCAATC
AAAATATTCAATCCATTAAAAAAAAGATTGACTATGATCAAATATTAGTTATCAATCTGACGAAACTAAACAACTTCGAG
AGATATAGCGAGAGATCTTACTGGCGTATATTTCGGACAAATAAGGAGTATCCACGTTAGAACTGTTTCGGCGGGAAGAT
TTGCCTTCGTCGGCAGCCATGGTTTCCGATCACGCGTTAGGACAAGTAAATTAAAGACGTACAGATCACGCGTGAAAACT
TTATTTATTAGGGGTTTAAATCTGTTCTTAGATAGTATATCTTATTGGGCTGGGCCTTGCAGATATTAATTAGGCCCATT
CGTCCTTATTCACCGAACCTTTTACTCCGGAATTTTCCAAACGAAAGGGTAAAAAAGGAAACAACAGAAGAGTAACAAGA
GAAAAGGAAACTTGAGTTGAAAGAAAGGAAATTACACAGAAGATGGGTCTACAAAATATAGTCTCATCATCACAATTCAC
AAATCAGAGAAAGACAGAGTTATAGAGCGAGAATTGCAAATACAAAGTCTGATTTTATAGCATGATCTTCTTCGATTCCT
GCTTCCTTTACTTCTTCTATTTTATATCTTTTGATTTGTTGCCGTTGCTTTTCGCCAACAAGAAACGAGAGCGTGATGGA
AGATGAGCCCTTTGTTTACAATAACTAGAAGCGAGATCATATGTATGTGTGTGCGATCTCTCTTCTACGGAGAATTCTGA
CGCGGTGGGGGCTACATCGTCGACGGAGATGATCAAAGAGAAGCAAGCTTGAGAAGGTGGATAGATCGGGATTAGTTAGC
CGTTGACGGTTGTCAAAACTAGAGATCTTTGTGCAAAGCCCAAACAAGAAACAATTTCGGCCCATAAAACCAAGGTCAAT
TTCATCCCTTCTCTTTAATTTTCTTTTAATGATAAAACTAAAACTTCTTATTCGCTAAAGTTTTAAAGTTTACGGATTTT
AGTAAAACTTCTTACAGATTTTTAAACTTTTCTATAATAAAATTTTAGTTTTCGACTTGTTTCTTATTAAAAAATGTTTT
TAAATGTATATTTTATATTATAGTTAAAATTTTAAGGTTTTTTATTAATTGTTAAATTTTTCTGTTTTGTGTAAACTAAT
TGGATACATCATCCAAACCCCTAAGAGGTACTCTAGATTCAATATGGTTTACACTTAATTTAGATTTTTAACACTTATTT
TTCATTTATTAAATAATATTTTTAAACTTATATTTTTATATTACTATTAAAACTTTGAAGGTTTTTCAATAAAACAATTT
TTTAAAAGTTTTTTAAATAATAGAAATTTGGATAATAAATTTACAAGACGATGTGAAACTAACCGGATTTTGGATCCAGC
ATTTGTCGTTAGCGATTCCACAAATTCAACTTGTTTTCGCATCGTTATGTAGATTTAACATTCAAGCTTCTAATGATTTT
ATATAAGATTTTTATTTTTTTCTATGGAATTTAAAACAATGTTTTAAAGCTTTTTAAATAATAGAAATTTGGATAAATAA
ATTTGCAAGACGATGTGAAACTAACCGGATTTTGGATCTAGCATTTGTCATTAGTGATTCCACAAATTCAACTCGTTTTT
GCATTGTTATGTAGATTTACTTAGCATTCAGGTTTCTAAACTTTTTTTCAAAATGCATTTTAAAAGTTTACAAGTATGCT
CAAGACTAATTCACATCTTTTAAAATTAATCATAGTCGACGTAAGAAATTCCAACACGGTTTATAGCACAATAATCGTCG
ATTTGTAGATCAATTGACATATTAACCTTATATAATGTAAACATAAATAATATTCCGCAGCCAGAGACAATCCTTGCCTT
TTCAGTTCTGTGGAAGATCCTTATGAATTCAGTTTGTATTGAGAATATCATAAAAGATTGCAGGTTTCTTGGTAACTGGA
GCCAGTTCCTGAAATACCAAAATCGATTCAAGTTACAGAGTCCGCTCTTACTATTTACCGCCTCTTACCGCACTAGTTTC
TACTTGATCTTTTGAAAACGTATCAGAGAGAGAAAAAGAGAGAGTACCTCGACTGCGGCAGCTAAACCAAGGACGGTAGC
TTCGGCCCAAGGTCTTCCCATTATTTGTAATCCTATAGGA
>AT5G64470.1 | chr5:25777494-25780493 FORWARD LENGTH=3000
CCAAATCATCAAGAATGAGTTGCAAACGACAAAGATCAAGTTACTTGATCTGACCCATCTAAGCGAATTCAGAGCAGATG
CCCACCCAGCGATCTGGTTAGGGAAGCAGGACGCGGTGGCAATATGGGGACAAGACTGTATGCATTGGTGCCTACCCGGT
GTTCCTGACACATGGGTCGATATATTAGCGGAACTCATTCTCACTAACTTAAAAACAGAGTGAAGACGCTATCAGGAGTC
GAGAACAGAGACTTGCTTGAGCATATGGAAGCTCAAATGTCGGAAAGGTTCCATCTTTTGGTTTTAACTGTAAATGATTC
ATATCTGGATGAAATTTTGTTCCTTTACCAAGACATCTTCTCAAAACACAAACATTTAACTTGTATTGTGTCTCTTGCTT
GTAACTACTGTTTCCATGAAGTTAATGTTTTTGCAATTGGGGATCTGCATATAGAAAGATGCTCTAAAATATCTCGAAAG
GTTTCCACCTTTAAAACTAAGGGTTACGTCCACATCTCAAAAGGCTCAATCTTTGGAGTTTGAACGGTTGTTGTAAATAA
TCAAATTTTGTACTAGAGCCTAATTGTGATTAGTCGATGATAAAAGAATATAGAATCCAATATAATGAAGATTAGCACCG
GATTATATACTAAAGGATTGGCCATTTGGGACAAAGGGAGAAAAAGAGAGACAGAGAGCAGAGCAGAGATGTCGGTGAGA
TTACTTCATCTTCTTCCCCAAAACAATTCCTTTTCTCGGAATCTCAAATTTCACCATCTGTTGACCCGACCCGTAACCCG
AATCCAGTGCATAAGGAGAGACGAGGAAGACGATGACATCATCAACAAGATGAGGATTAGGAGGCCGAAGAGGAAGAAGA
AGATTATGACCGATTCGGAGCTAGCGACAGATTTGGCTAGAGAAATCGGGAAAGCGAACACAGTCGCGGAGCAGAGAAGA
GAAGCGATGAAGAAGAGCGGTGAGATTCTGTGGGCAGAGTTTTGTAGGCATATGGATTTGAAAGAAGATGAGATGAAGAT
AAAATGGAACAAGATTGGAGAAGAAGAGAAATTGGTTCTGGTTAGAGAGTTTGTTGATGAATGGGCTGGTGATTTTCAAC
CTTTATCTATTACATCTGTTAAAGAAATGGTTGACCAAGAGTGTTTAGATTCTGACAAAACAATCGAATCTTCTTCTTCT
TCGTCTATGTCTTCGTTTTCTGGCTTGTTTCCTGGATTGAAGAGAATCATTGGGTTTGAGTAGAAAGAATCTCCAATTTT
CTTTTATAACATTGCAATACTGTAACATGTTTCTTTAGCTGAGAATACATTGGTTTCTTTAGCTGAGAATACTGTAACAT
GTTTTTCGATTTGTGAAACCAAATCGTTATGTTTTGTTCTGAATACGAAATGATCATTGAAGATACAAACAGAGAAAATA
CTGATGGAGATTGTTGATAAATGATTTTTGAGTCCAGAGGATGAAAAGAAATCAACAAATGTGATTCCAAACTGAGCTTA
GTCTTTGTCAACTTCATTGGTATTGAACTAGTTTTGTTAGATCAGGTTCTTCAGCTTTGGTACAGAAAGCTACTGTATTT
AAGAAGCTTACATCAAGTGATCCAACCAAAAACGTGTGCATATATATGACCGTTTCAGTTCTAAGGAATGAACGAACAAC
AATCATCTCTGTGTTAAGAAACAAATAAGAAGAGACAAGTTGTATAGTTATCCTTTGGAGACACATCTCAGAGTAGGCTC
TGTTTGGTAGTCTGAACTTTACCTATGCAGGCACAATCATTATCACACAAATATTTCCATCAAACGTAGCCCATAATTTT
GCTCGCAAAGAGATAATCAAATAACTCCACGAGGTTAATCAATTCATAAAATTGAATAAATAAATAAACACCTTAACATC
CAAACTTTCATGAGATGTAAAAAAAAAGACTAATTAAGCCGCAACAGCATAAAGACTTGAATCCTTAACCTCACTTTTGT
CTAAGTCGATGATGGCGGCAATGTTATTTCCTTGAGATCCACGCAATAGATCAAGCAAAGGCGTCAGCTTCTCGACGAGA
TCACGAAACAAATCAACCCTACGTTCTTTCGCGAATTCCAAAGTCTTTTTCAAAACTTTATTCCCATATTCATCTTTAGC
TAATCTCACCAACGTCTCTTCATCACACTCCACAAATTCCCGACTCACCAACACTGAGAAGCTTCTCCACAATGTTGCTT
CCTAGCTCCTCAAACGAAAGCTCAACGTAGTGACTATGAAGCTTTAACGCGATGAACACGGTACAGTCCGGGTCGCGGAC
ATTAATCGCCTTTTCTACTAGGCAGATTCCCCTAAGAGGATTCCTTGTTAGGTAGAGAGCATTGTTTCCGATTCTGCGAA
GAATATCAGGATACACTTTTGAATTTGCTCTTTTATTGAAAAGGTTTATGATTCGTACCACGATGAGAAAACTGAATGTC
TCGGTTATAAGATCGGGAAACCAACCCTTGATAACTTGGAGAAAAACCGTATCGATTTCTCCGGATAGTCCTAAGGCCGT
CTGAACACTGAGGAAGCCTCTTATTGTTTTGACAAACTCAACAAAAAGATAAGGATCTGACGTCAGCTTGGAAGAAAGCT
TATGGAGCTCCGCTACATCATTCGATACTCGGAGAAATTCAGTCGCTACAGCATGCAAGCGCGGCGTGGCTTGTGTGGTT
TTGTGTGTAAAGTCGAGGTTAAGCATATGTTGAATTATGGACCTTCCTCTAGCATCATTGCTTAGCGAGATAGAATTGGC
TGCAACTCTAAAATTGCAAGAAAAATATAAAATTGAAAAACAAATAGTACAAAATTAGTTAAAAACCAAATAATCAAGAG
GGAAAAAAACAAAACTTAAGAAGACCGACTTATTTATTTTTTATTTTTCTTGATTTCTTCAAACGACTATTACGAGAATA
CCCCTCCTTCCTCATGGAATATCGAAAATTCGGGTTTCTC
>AT5G64470.2 | chr5:25777717-25780716 FORWARD LENGTH=3000
AGACGCTATCAGGAGTCGAGAACAGAGACTTGCTTGAGCATATGGAAGCTCAAATGTCGGAAAGGTTCCATCTTTTGGTT
TTAACTGTAAATGATTCATATCTGGATGAAATTTTGTTCCTTTACCAAGACATCTTCTCAAAACACAAACATTTAACTTG
TATTGTGTCTCTTGCTTGTAACTACTGTTTCCATGAAGTTAATGTTTTTGCAATTGGGGATCTGCATATAGAAAGATGCT
CTAAAATATCTCGAAAGGTTTCCACCTTTAAAACTAAGGGTTACGTCCACATCTCAAAAGGCTCAATCTTTGGAGTTTGA
ACGGTTGTTGTAAATAATCAAATTTTGTACTAGAGCCTAATTGTGATTAGTCGATGATAAAAGAATATAGAATCCAATAT
AATGAAGATTAGCACCGGATTATATACTAAAGGATTGGCCATTTGGGACAAAGGGAGAAAAAGAGAGACAGAGAGCAGAG
CAGAGATGTCGGTGAGATTACTTCATCTTCTTCCCCAAAACAATTCCTTTTCTCGGAATCTCAAATTTCACCATCTGTTG
ACCCGACCCGTAACCCGAATCCAGTGCATAAGGAGAGACGAGGAAGACGATGACATCATCAACAAGATGAGGATTAGGAG
GCCGAAGAGGAAGAAGAAGATTATGACCGATTCGGAGCTAGCGACAGATTTGGCTAGAGAAATCGGGAAAGCGAACACAG
TCGCGGAGCAGAGAAGAGAAGCGATGAAGAAGAGCGGTGAGATTCTGTGGGCAGAGTTTTGTAGGCATATGGATTTGAAA
GAAGATGAGATGAAGATAAAATGGAACAAGATTGGAGAAGAAGAGAAATTGGTTCTGGTTAGAGAGTTTGTTGATGAATG
GGCTGGTGATTTTCAACCTTTATCTATTACATCTGTTAAAGAAATGGTTGACCAAGAGTGTTTAGATTCTGACAAAACAA
TCGAATCTTCTTCTTCTTCGTCTATGTCTTCGTTTTCTGGCTTGTTTCCTGGATTGAAGAGAATCATTGGGTTTGAGTAG
AAAGAATCTCCAATTTTCTTTTATAACATTGCAATACTGTAACATGTTTCTTTAGCTGAGAATACATTGGTTTCTTTAGC
TGAGAATACTGTAACATGTTTTTCGATTTGTGAAACCAAATCGTTATGTTTTGTTCTGAATACGAAATGATCATTGAAGA
TACAAACAGAGAAAATACTGATGGAGATTGTTGATAAATGATTTTTGAGTCCAGAGGATGAAAAGAAATCAACAAATGTG
ATTCCAAACTGAGCTTAGTCTTTGTCAACTTCATTGGTATTGAACTAGTTTTGTTAGATCAGGTTCTTCAGCTTTGGTAC
AGAAAGCTACTGTATTTAAGAAGCTTACATCAAGTGATCCAACCAAAAACGTGTGCATATATATGACCGTTTCAGTTCTA
AGGAATGAACGAACAACAATCATCTCTGTGTTAAGAAACAAATAAGAAGAGACAAGTTGTATAGTTATCCTTTGGAGACA
CATCTCAGAGTAGGCTCTGTTTGGTAGTCTGAACTTTACCTATGCAGGCACAATCATTATCACACAAATATTTCCATCAA
ACGTAGCCCATAATTTTGCTCGCAAAGAGATAATCAAATAACTCCACGAGGTTAATCAATTCATAAAATTGAATAAATAA
ATAAACACCTTAACATCCAAACTTTCATGAGATGTAAAAAAAAAGACTAATTAAGCCGCAACAGCATAAAGACTTGAATC
CTTAACCTCACTTTTGTCTAAGTCGATGATGGCGGCAATGTTATTTCCTTGAGATCCACGCAATAGATCAAGCAAAGGCG
TCAGCTTCTCGACGAGATCACGAAACAAATCAACCCTACGTTCTTTCGCGAATTCCAAAGTCTTTTTCAAAACTTTATTC
CCATATTCATCTTTAGCTAATCTCACCAACGTCTCTTCATCACACTCCACAAATTCCCGACTCACCAACACTGAGAAGCT
TCTCCACAATGTTGCTTCCTAGCTCCTCAAACGAAAGCTCAACGTAGTGACTATGAAGCTTTAACGCGATGAACACGGTA
CAGTCCGGGTCGCGGACATTAATCGCCTTTTCTACTAGGCAGATTCCCCTAAGAGGATTCCTTGTTAGGTAGAGAGCATT
GTTTCCGATTCTGCGAAGAATATCAGGATACACTTTTGAATTTGCTCTTTTATTGAAAAGGTTTATGATTCGTACCACGA
TGAGAAAACTGAATGTCTCGGTTATAAGATCGGGAAACCAACCCTTGATAACTTGGAGAAAAACCGTATCGATTTCTCCG
GATAGTCCTAAGGCCGTCTGAACACTGAGGAAGCCTCTTATTGTTTTGACAAACTCAACAAAAAGATAAGGATCTGACGT
CAGCTTGGAAGAAAGCTTATGGAGCTCCGCTACATCATTCGATACTCGGAGAAATTCAGTCGCTACAGCATGCAAGCGCG
GCGTGGCTTGTGTGGTTTTGTGTGTAAAGTCGAGGTTAAGCATATGTTGAATTATGGACCTTCCTCTAGCATCATTGCTT
AGCGAGATAGAATTGGCTGCAACTCTAAAATTGCAAGAAAAATATAAAATTGAAAAACAAATAGTACAAAATTAGTTAAA
AACCAAATAATCAAGAGGGAAAAAAACAAAACTTAAGAAGACCGACTTATTTATTTTTTATTTTTCTTGATTTCTTCAAA
CGACTATTACGAGAATACCCCTCCTTCCTCATGGAATATCGAAAATTCGGGTTTCTCAGAAAACCGAGCTTGCCATGGAT
GTTGACGGAGAAGGTGATCGTGGTCAAAACCCTAGAATTATGGAGAGGGACTCAGATTCTATCAAAGATCCGATCTCAGA
GCCTTCATGGTTTACCCCCAAAAAGTAATTTCTCTTGTTTCTCCATTGTATACGTTTCTCTCAGGTCAAAATTACCGTAA
CTTTTGGCAAAATTGGGCGAAATGTCGAAGCTTTTAGTTC
>AT5G64470.4 | chr5:25777310-25780309 FORWARD LENGTH=3000
CGAGCTTTACTAAGCAAGTCTGGTCTTTCTCTAGGCTTTCCTCAGAGATGGGTGGCAAAGATATTCGCTTTCGATTTAAT
CCTATTGCATTCTGATAAATGATGTTGATGCTAAGACCTAGACAGCTTGACTTGTGGTTTGATCCCAGGAACAATGGAGT
GAACAAAGAAGCAAGAAAGATTAACCAAATCATCAAGAATGAGTTGCAAACGACAAAGATCAAGTTACTTGATCTGACCC
ATCTAAGCGAATTCAGAGCAGATGCCCACCCAGCGATCTGGTTAGGGAAGCAGGACGCGGTGGCAATATGGGGACAAGAC
TGTATGCATTGGTGCCTACCCGGTGTTCCTGACACATGGGTCGATATATTAGCGGAACTCATTCTCACTAACTTAAAAAC
AGAGTGAAGACGCTATCAGGAGTCGAGAACAGAGACTTGCTTGAGCATATGGAAGCTCAAATGTCGGAAAGGTTCCATCT
TTTGGTTTTAACTGTAAATGATTCATATCTGGATGAAATTTTGTTCCTTTACCAAGACATCTTCTCAAAACACAAACATT
TAACTTGTATTGTGTCTCTTGCTTGTAACTACTGTTTCCATGAAGTTAATGTTTTTGCAATTGGGGATCTGCATATAGAA
AGATGCTCTAAAATATCTCGAAAGGTTTCCACCTTTAAAACTAAGGGTTACGTCCACATCTCAAAAGGCTCAATCTTTGG
AGTTTGAACGGTTGTTGTAAATAATCAAATTTTGTACTAGAGCCTAATTGTGATTAGTCGATGATAAAAGAATATAGAAT
CCAATATAATGAAGATTAGCACCGGATTATATACTAAAGGATTGGCCATTTGGGACAAAGGGAGAAAAAGAGAGACAGAG
AGCAGAGCAGAGATGTCGGTGAGATTACTTCATCTTCTTCCCCAAAACAATTCCTTTTCTCGGAATCTCAAATTTCACCA
TCTGTTGACCCGACCCGTAACCCGAATCCAGTGCATAAGGAGAGACGAGGAAGACGATGACATCATCAACAAGATGAGGA
TTAGGAGGCCGAAGAGGAAGAAGAAGATTATGACCGATTCGGAGCTAGCGACAGATTTGGCTAGAGAAATCGGGAAAGCG
AACACAGTCGCGGAGCAGAGAAGAGAAGCGATGAAGAAGAGCGGTGAGATTCTGTGGGCAGAGTTTTGTAGGCATATGGA
TTTGAAAGAAGATGAGATGAAGATAAAATGGAACAAGATTGGAGAAGAAGAGAAATTGGTTCTGGTTAGAGAGTTTGTTG
ATGAATGGGCTGGTGATTTTCAACCTTTATCTATTACATCTGTTAAAGAAATGGTTGACCAAGAGTGTTTAGATTCTGAC
AAAACAATCGAATCTTCTTCTTCTTCGTCTATGTCTTCGTTTTCTGGCTTGTTTCCTGGATTGAAGAGAATCATTGGGTT
TGAGTAGAAAGAATCTCCAATTTTCTTTTATAACATTGCAATACTGTAACATGTTTCTTTAGCTGAGAATACATTGGTTT
CTTTAGCTGAGAATACTGTAACATGTTTTTCGATTTGTGAAACCAAATCGTTATGTTTTGTTCTGAATACGAAATGATCA
TTGAAGATACAAACAGAGAAAATACTGATGGAGATTGTTGATAAATGATTTTTGAGTCCAGAGGATGAAAAGAAATCAAC
AAATGTGATTCCAAACTGAGCTTAGTCTTTGTCAACTTCATTGGTATTGAACTAGTTTTGTTAGATCAGGTTCTTCAGCT
TTGGTACAGAAAGCTACTGTATTTAAGAAGCTTACATCAAGTGATCCAACCAAAAACGTGTGCATATATATGACCGTTTC
AGTTCTAAGGAATGAACGAACAACAATCATCTCTGTGTTAAGAAACAAATAAGAAGAGACAAGTTGTATAGTTATCCTTT
GGAGACACATCTCAGAGTAGGCTCTGTTTGGTAGTCTGAACTTTACCTATGCAGGCACAATCATTATCACACAAATATTT
CCATCAAACGTAGCCCATAATTTTGCTCGCAAAGAGATAATCAAATAACTCCACGAGGTTAATCAATTCATAAAATTGAA
TAAATAAATAAACACCTTAACATCCAAACTTTCATGAGATGTAAAAAAAAAGACTAATTAAGCCGCAACAGCATAAAGAC
TTGAATCCTTAACCTCACTTTTGTCTAAGTCGATGATGGCGGCAATGTTATTTCCTTGAGATCCACGCAATAGATCAAGC
AAAGGCGTCAGCTTCTCGACGAGATCACGAAACAAATCAACCCTACGTTCTTTCGCGAATTCCAAAGTCTTTTTCAAAAC
TTTATTCCCATATTCATCTTTAGCTAATCTCACCAACGTCTCTTCATCACACTCCACAAATTCCCGACTCACCAACACTG
AGAAGCTTCTCCACAATGTTGCTTCCTAGCTCCTCAAACGAAAGCTCAACGTAGTGACTATGAAGCTTTAACGCGATGAA
CACGGTACAGTCCGGGTCGCGGACATTAATCGCCTTTTCTACTAGGCAGATTCCCCTAAGAGGATTCCTTGTTAGGTAGA
GAGCATTGTTTCCGATTCTGCGAAGAATATCAGGATACACTTTTGAATTTGCTCTTTTATTGAAAAGGTTTATGATTCGT
ACCACGATGAGAAAACTGAATGTCTCGGTTATAAGATCGGGAAACCAACCCTTGATAACTTGGAGAAAAACCGTATCGAT
TTCTCCGGATAGTCCTAAGGCCGTCTGAACACTGAGGAAGCCTCTTATTGTTTTGACAAACTCAACAAAAAGATAAGGAT
CTGACGTCAGCTTGGAAGAAAGCTTATGGAGCTCCGCTACATCATTCGATACTCGGAGAAATTCAGTCGCTACAGCATGC
AAGCGCGGCGTGGCTTGTGTGGTTTTGTGTGTAAAGTCGAGGTTAAGCATATGTTGAATTATGGACCTTCCTCTAGCATC
ATTGCTTAGCGAGATAGAATTGGCTGCAACTCTAAAATTG
>AT5G64470.3 | chr5:25777717-25780716 FORWARD LENGTH=3000
AGACGCTATCAGGAGTCGAGAACAGAGACTTGCTTGAGCATATGGAAGCTCAAATGTCGGAAAGGTTCCATCTTTTGGTT
TTAACTGTAAATGATTCATATCTGGATGAAATTTTGTTCCTTTACCAAGACATCTTCTCAAAACACAAACATTTAACTTG
TATTGTGTCTCTTGCTTGTAACTACTGTTTCCATGAAGTTAATGTTTTTGCAATTGGGGATCTGCATATAGAAAGATGCT
CTAAAATATCTCGAAAGGTTTCCACCTTTAAAACTAAGGGTTACGTCCACATCTCAAAAGGCTCAATCTTTGGAGTTTGA
ACGGTTGTTGTAAATAATCAAATTTTGTACTAGAGCCTAATTGTGATTAGTCGATGATAAAAGAATATAGAATCCAATAT
AATGAAGATTAGCACCGGATTATATACTAAAGGATTGGCCATTTGGGACAAAGGGAGAAAAAGAGAGACAGAGAGCAGAG
CAGAGATGTCGGTGAGATTACTTCATCTTCTTCCCCAAAACAATTCCTTTTCTCGGAATCTCAAATTTCACCATCTGTTG
ACCCGACCCGTAACCCGAATCCAGTGCATAAGGAGAGACGAGGAAGACGATGACATCATCAACAAGATGAGGATTAGGAG
GCCGAAGAGGAAGAAGAAGATTATGACCGATTCGGAGCTAGCGACAGATTTGGCTAGAGAAATCGGGAAAGCGAACACAG
TCGCGGAGCAGAGAAGAGAAGCGATGAAGAAGAGCGGTGAGATTCTGTGGGCAGAGTTTTGTAGGCATATGGATTTGAAA
GAAGATGAGATGAAGATAAAATGGAACAAGATTGGAGAAGAAGAGAAATTGGTTCTGGTTAGAGAGTTTGTTGATGAATG
GGCTGGTGATTTTCAACCTTTATCTATTACATCTGTTAAAGAAATGGTTGACCAAGAGTGTTTAGATTCTGACAAAACAA
TCGAATCTTCTTCTTCTTCGTCTATGTCTTCGTTTTCTGGCTTGTTTCCTGGATTGAAGAGAATCATTGGGTTTGAGTAG
AAAGAATCTCCAATTTTCTTTTATAACATTGCAATACTGTAACATGTTTCTTTAGCTGAGAATACATTGGTTTCTTTAGC
TGAGAATACTGTAACATGTTTTTCGATTTGTGAAACCAAATCGTTATGTTTTGTTCTGAATACGAAATGATCATTGAAGA
TACAAACAGAGAAAATACTGATGGAGATTGTTGATAAATGATTTTTGAGTCCAGAGGATGAAAAGAAATCAACAAATGTG
ATTCCAAACTGAGCTTAGTCTTTGTCAACTTCATTGGTATTGAACTAGTTTTGTTAGATCAGGTTCTTCAGCTTTGGTAC
AGAAAGCTACTGTATTTAAGAAGCTTACATCAAGTGATCCAACCAAAAACGTGTGCATATATATGACCGTTTCAGTTCTA
AGGAATGAACGAACAACAATCATCTCTGTGTTAAGAAACAAATAAGAAGAGACAAGTTGTATAGTTATCCTTTGGAGACA
CATCTCAGAGTAGGCTCTGTTTGGTAGTCTGAACTTTACCTATGCAGGCACAATCATTATCACACAAATATTTCCATCAA
ACGTAGCCCATAATTTTGCTCGCAAAGAGATAATCAAATAACTCCACGAGGTTAATCAATTCATAAAATTGAATAAATAA
ATAAACACCTTAACATCCAAACTTTCATGAGATGTAAAAAAAAAGACTAATTAAGCCGCAACAGCATAAAGACTTGAATC
CTTAACCTCACTTTTGTCTAAGTCGATGATGGCGGCAATGTTATTTCCTTGAGATCCACGCAATAGATCAAGCAAAGGCG
TCAGCTTCTCGACGAGATCACGAAACAAATCAACCCTACGTTCTTTCGCGAATTCCAAAGTCTTTTTCAAAACTTTATTC
CCATATTCATCTTTAGCTAATCTCACCAACGTCTCTTCATCACACTCCACAAATTCCCGACTCACCAACACTGAGAAGCT
TCTCCACAATGTTGCTTCCTAGCTCCTCAAACGAAAGCTCAACGTAGTGACTATGAAGCTTTAACGCGATGAACACGGTA
CAGTCCGGGTCGCGGACATTAATCGCCTTTTCTACTAGGCAGATTCCCCTAAGAGGATTCCTTGTTAGGTAGAGAGCATT
GTTTCCGATTCTGCGAAGAATATCAGGATACACTTTTGAATTTGCTCTTTTATTGAAAAGGTTTATGATTCGTACCACGA
TGAGAAAACTGAATGTCTCGGTTATAAGATCGGGAAACCAACCCTTGATAACTTGGAGAAAAACCGTATCGATTTCTCCG
GATAGTCCTAAGGCCGTCTGAACACTGAGGAAGCCTCTTATTGTTTTGACAAACTCAACAAAAAGATAAGGATCTGACGT
CAGCTTGGAAGAAAGCTTATGGAGCTCCGCTACATCATTCGATACTCGGAGAAATTCAGTCGCTACAGCATGCAAGCGCG
GCGTGGCTTGTGTGGTTTTGTGTGTAAAGTCGAGGTTAAGCATATGTTGAATTATGGACCTTCCTCTAGCATCATTGCTT
AGCGAGATAGAATTGGCTGCAACTCTAAAATTGCAAGAAAAATATAAAATTGAAAAACAAATAGTACAAAATTAGTTAAA
AACCAAATAATCAAGAGGGAAAAAAACAAAACTTAAGAAGACCGACTTATTTATTTTTTATTTTTCTTGATTTCTTCAAA
CGACTATTACGAGAATACCCCTCCTTCCTCATGGAATATCGAAAATTCGGGTTTCTCAGAAAACCGAGCTTGCCATGGAT
GTTGACGGAGAAGGTGATCGTGGTCAAAACCCTAGAATTATGGAGAGGGACTCAGATTCTATCAAAGATCCGATCTCAGA
GCCTTCATGGTTTACCCCCAAAAAGTAATTTCTCTTGTTTCTCCATTGTATACGTTTCTCTCAGGTCAAAATTACCGTAA
CTTTTGGCAAAATTGGGCGAAATGTCGAAGCTTTTAGTTC
>AT5G64480.2 | chr5:25778757-25781756 FORWARD LENGTH=3000
AAAGAATCTCCAATTTTCTTTTATAACATTGCAATACTGTAACATGTTTCTTTAGCTGAGAATACATTGGTTTCTTTAGC
TGAGAATACTGTAACATGTTTTTCGATTTGTGAAACCAAATCGTTATGTTTTGTTCTGAATACGAAATGATCATTGAAGA
TACAAACAGAGAAAATACTGATGGAGATTGTTGATAAATGATTTTTGAGTCCAGAGGATGAAAAGAAATCAACAAATGTG
ATTCCAAACTGAGCTTAGTCTTTGTCAACTTCATTGGTATTGAACTAGTTTTGTTAGATCAGGTTCTTCAGCTTTGGTAC
AGAAAGCTACTGTATTTAAGAAGCTTACATCAAGTGATCCAACCAAAAACGTGTGCATATATATGACCGTTTCAGTTCTA
AGGAATGAACGAACAACAATCATCTCTGTGTTAAGAAACAAATAAGAAGAGACAAGTTGTATAGTTATCCTTTGGAGACA
CATCTCAGAGTAGGCTCTGTTTGGTAGTCTGAACTTTACCTATGCAGGCACAATCATTATCACACAAATATTTCCATCAA
ACGTAGCCCATAATTTTGCTCGCAAAGAGATAATCAAATAACTCCACGAGGTTAATCAATTCATAAAATTGAATAAATAA
ATAAACACCTTAACATCCAAACTTTCATGAGATGTAAAAAAAAAGACTAATTAAGCCGCAACAGCATAAAGACTTGAATC
CTTAACCTCACTTTTGTCTAAGTCGATGATGGCGGCAATGTTATTTCCTTGAGATCCACGCAATAGATCAAGCAAAGGCG
TCAGCTTCTCGACGAGATCACGAAACAAATCAACCCTACGTTCTTTCGCGAATTCCAAAGTCTTTTTCAAAACTTTATTC
CCATATTCATCTTTAGCTAATCTCACCAACGTCTCTTCATCACACTCCACAAATTCCCGACTCACCAACACTGAGAAGCT
TCTCCACAATGTTGCTTCCTAGCTCCTCAAACGAAAGCTCAACGTAGTGACTATGAAGCTTTAACGCGATGAACACGGTA
CAGTCCGGGTCGCGGACATTAATCGCCTTTTCTACTAGGCAGATTCCCCTAAGAGGATTCCTTGTTAGGTAGAGAGCATT
GTTTCCGATTCTGCGAAGAATATCAGGATACACTTTTGAATTTGCTCTTTTATTGAAAAGGTTTATGATTCGTACCACGA
TGAGAAAACTGAATGTCTCGGTTATAAGATCGGGAAACCAACCCTTGATAACTTGGAGAAAAACCGTATCGATTTCTCCG
GATAGTCCTAAGGCCGTCTGAACACTGAGGAAGCCTCTTATTGTTTTGACAAACTCAACAAAAAGATAAGGATCTGACGT
CAGCTTGGAAGAAAGCTTATGGAGCTCCGCTACATCATTCGATACTCGGAGAAATTCAGTCGCTACAGCATGCAAGCGCG
GCGTGGCTTGTGTGGTTTTGTGTGTAAAGTCGAGGTTAAGCATATGTTGAATTATGGACCTTCCTCTAGCATCATTGCTT
AGCGAGATAGAATTGGCTGCAACTCTAAAATTGCAAGAAAAATATAAAATTGAAAAACAAATAGTACAAAATTAGTTAAA
AACCAAATAATCAAGAGGGAAAAAAACAAAACTTAAGAAGACCGACTTATTTATTTTTTATTTTTCTTGATTTCTTCAAA
CGACTATTACGAGAATACCCCTCCTTCCTCATGGAATATCGAAAATTCGGGTTTCTCAGAAAACCGAGCTTGCCATGGAT
GTTGACGGAGAAGGTGATCGTGGTCAAAACCCTAGAATTATGGAGAGGGACTCAGATTCTATCAAAGATCCGATCTCAGA
GCCTTCATGGTTTACCCCCAAAAAGTAATTTCTCTTGTTTCTCCATTGTATACGTTTCTCTCAGGTCAAAATTACCGTAA
CTTTTGGCAAAATTGGGCGAAATGTCGAAGCTTTTAGTTCACAGTGTGAATGAAGTGGAAAAAATTTCTTTATTCGCTTG
AAATCTGCTAATTGGTTCTATTTATGGAAGTTTTATACATTTTTGTTGAATCGAAGTTGTTTACATTTGATTTGATGATC
TTATTCTTGTGGTTATTTTTTTGGCTATCTCTACAGGCTTCTCTTTGTGTTTTGTGTTGTCAACTTAATCAATTATATAG
ATCGAGGAGCTATAGCAAGTAATGGTATCAATGGGAGTCGTGGTTCTTGCACTTCGAGTGGTACATGTTCATCTGGCAGC
GGAATACAGTAAGTTTCCATTTGTTTTCCCTCTATCCATTAAAGAACTAGGTATTGAAATTCTCCATTCGAGGTATAGTG
TGTGACGTCTATTATATTATGTGAAAACATGAGAATCTGTTTTAACTTACACAGGGGAGATTTCAACTTGAGCAATTTTG
AAGATGGAGTTCTGTCATCTGCTTTCATGGTTGGGCTTCTTGTTGCCTCTCCTATATTTGCTTCCTTAGCTAAGAGGTGT
GGACTGGATTCTCCAAAATTCTGAGTACAAAGCATCAATTTTATTGAATATGAATCTATATTTCATTATCGTTAAGGTTA
TTTATCTCACTTACTGTTCTGTGATGCAGTGTTAATCCGTTTAGACTTATCGGAGTTGGGTTGTCAATCTGGACTCTCGC
TGTGATTGGCTGCGGTCTTTCGTTTGATTTTTGGTCCATCACAATCTGTCGCATGTAAGTGTTTAGATCTTCCATTATTT
CTTTTCATATTTTATTTTCAAAATCTATACATCTTCGTTTTACATTTCTCACCTTATTCAGGTTTGTTGGTGTTGGTGAG
GCATCATTTGTAAGTCTTGCTGCCCCATTCATCGACGATAATGCCCCACATGATCAGGTAGTTGCTTCTGGAATGTATCT
GTTCTCTCAATCCATGGCTTTAGATAAAGGATGGTAATTAATTGTCTATAGGAAGGAAGCTGATTATTCACATTGGCACT
TTTGTTTTTGTTTAACCCAGAAATCAGCGTGGCTTGCTGT
>AT5G64480.1 | chr5:25778757-25781756 FORWARD LENGTH=3000
AAAGAATCTCCAATTTTCTTTTATAACATTGCAATACTGTAACATGTTTCTTTAGCTGAGAATACATTGGTTTCTTTAGC
TGAGAATACTGTAACATGTTTTTCGATTTGTGAAACCAAATCGTTATGTTTTGTTCTGAATACGAAATGATCATTGAAGA
TACAAACAGAGAAAATACTGATGGAGATTGTTGATAAATGATTTTTGAGTCCAGAGGATGAAAAGAAATCAACAAATGTG
ATTCCAAACTGAGCTTAGTCTTTGTCAACTTCATTGGTATTGAACTAGTTTTGTTAGATCAGGTTCTTCAGCTTTGGTAC
AGAAAGCTACTGTATTTAAGAAGCTTACATCAAGTGATCCAACCAAAAACGTGTGCATATATATGACCGTTTCAGTTCTA
AGGAATGAACGAACAACAATCATCTCTGTGTTAAGAAACAAATAAGAAGAGACAAGTTGTATAGTTATCCTTTGGAGACA
CATCTCAGAGTAGGCTCTGTTTGGTAGTCTGAACTTTACCTATGCAGGCACAATCATTATCACACAAATATTTCCATCAA
ACGTAGCCCATAATTTTGCTCGCAAAGAGATAATCAAATAACTCCACGAGGTTAATCAATTCATAAAATTGAATAAATAA
ATAAACACCTTAACATCCAAACTTTCATGAGATGTAAAAAAAAAGACTAATTAAGCCGCAACAGCATAAAGACTTGAATC
CTTAACCTCACTTTTGTCTAAGTCGATGATGGCGGCAATGTTATTTCCTTGAGATCCACGCAATAGATCAAGCAAAGGCG
TCAGCTTCTCGACGAGATCACGAAACAAATCAACCCTACGTTCTTTCGCGAATTCCAAAGTCTTTTTCAAAACTTTATTC
CCATATTCATCTTTAGCTAATCTCACCAACGTCTCTTCATCACACTCCACAAATTCCCGACTCACCAACACTGAGAAGCT
TCTCCACAATGTTGCTTCCTAGCTCCTCAAACGAAAGCTCAACGTAGTGACTATGAAGCTTTAACGCGATGAACACGGTA
CAGTCCGGGTCGCGGACATTAATCGCCTTTTCTACTAGGCAGATTCCCCTAAGAGGATTCCTTGTTAGGTAGAGAGCATT
GTTTCCGATTCTGCGAAGAATATCAGGATACACTTTTGAATTTGCTCTTTTATTGAAAAGGTTTATGATTCGTACCACGA
TGAGAAAACTGAATGTCTCGGTTATAAGATCGGGAAACCAACCCTTGATAACTTGGAGAAAAACCGTATCGATTTCTCCG
GATAGTCCTAAGGCCGTCTGAACACTGAGGAAGCCTCTTATTGTTTTGACAAACTCAACAAAAAGATAAGGATCTGACGT
CAGCTTGGAAGAAAGCTTATGGAGCTCCGCTACATCATTCGATACTCGGAGAAATTCAGTCGCTACAGCATGCAAGCGCG
GCGTGGCTTGTGTGGTTTTGTGTGTAAAGTCGAGGTTAAGCATATGTTGAATTATGGACCTTCCTCTAGCATCATTGCTT
AGCGAGATAGAATTGGCTGCAACTCTAAAATTGCAAGAAAAATATAAAATTGAAAAACAAATAGTACAAAATTAGTTAAA
AACCAAATAATCAAGAGGGAAAAAAACAAAACTTAAGAAGACCGACTTATTTATTTTTTATTTTTCTTGATTTCTTCAAA
CGACTATTACGAGAATACCCCTCCTTCCTCATGGAATATCGAAAATTCGGGTTTCTCAGAAAACCGAGCTTGCCATGGAT
GTTGACGGAGAAGGTGATCGTGGTCAAAACCCTAGAATTATGGAGAGGGACTCAGATTCTATCAAAGATCCGATCTCAGA
GCCTTCATGGTTTACCCCCAAAAAGTAATTTCTCTTGTTTCTCCATTGTATACGTTTCTCTCAGGTCAAAATTACCGTAA
CTTTTGGCAAAATTGGGCGAAATGTCGAAGCTTTTAGTTCACAGTGTGAATGAAGTGGAAAAAATTTCTTTATTCGCTTG
AAATCTGCTAATTGGTTCTATTTATGGAAGTTTTATACATTTTTGTTGAATCGAAGTTGTTTACATTTGATTTGATGATC
TTATTCTTGTGGTTATTTTTTTGGCTATCTCTACAGGCTTCTCTTTGTGTTTTGTGTTGTCAACTTAATCAATTATATAG
ATCGAGGAGCTATAGCAAGTAATGGTATCAATGGGAGTCGTGGTTCTTGCACTTCGAGTGGTACATGTTCATCTGGCAGC
GGAATACAGTAAGTTTCCATTTGTTTTCCCTCTATCCATTAAAGAACTAGGTATTGAAATTCTCCATTCGAGGTATAGTG
TGTGACGTCTATTATATTATGTGAAAACATGAGAATCTGTTTTAACTTACACAGGGGAGATTTCAACTTGAGCAATTTTG
AAGATGGAGTTCTGTCATCTGCTTTCATGGTTGGGCTTCTTGTTGCCTCTCCTATATTTGCTTCCTTAGCTAAGAGGTGT
GGACTGGATTCTCCAAAATTCTGAGTACAAAGCATCAATTTTATTGAATATGAATCTATATTTCATTATCGTTAAGGTTA
TTTATCTCACTTACTGTTCTGTGATGCAGTGTTAATCCGTTTAGACTTATCGGAGTTGGGTTGTCAATCTGGACTCTCGC
TGTGATTGGCTGCGGTCTTTCGTTTGATTTTTGGTCCATCACAATCTGTCGCATGTAAGTGTTTAGATCTTCCATTATTT
CTTTTCATATTTTATTTTCAAAATCTATACATCTTCGTTTTACATTTCTCACCTTATTCAGGTTTGTTGGTGTTGGTGAG
GCATCATTTGTAAGTCTTGCTGCCCCATTCATCGACGATAATGCCCCACATGATCAGGTAGTTGCTTCTGGAATGTATCT
GTTCTCTCAATCCATGGCTTTAGATAAAGGATGGTAATTAATTGTCTATAGGAAGGAAGCTGATTATTCACATTGGCACT
TTTGTTTTTGTTTAACCCAGAAATCAGCGTGGCTTGCTGT
>AT5G64490.1 | chr5:25776676-25779675 REVERSE LENGTH=3000
TGAAGAGACGTTGGTGAGATTAGCTAAAGATGAATATGGGAATAAAGTTTTGAAAAAGACTTTGGAATTCGCGAAAGAAC
GTAGGGTTGATTTGTTTCGTGATCTCGTCGAGAAGCTGACGCCTTTGCTTGATCTATTGCGTGGATCTCAAGGAAATAAC
ATTGCCGCCATCATCGACTTAGACAAAAGTGAGGTTAAGGATTCAAGTCTTTATGCTGTTGCGGCTTAATTAGTCTTTTT
TTTTACATCTCATGAAAGTTTGGATGTTAAGGTGTTTATTTATTTATTCAATTTTATGAATTGATTAACCTCGTGGAGTT
ATTTGATTATCTCTTTGCGAGCAAAATTATGGGCTACGTTTGATGGAAATATTTGTGTGATAATGATTGTGCCTGCATAG
GTAAAGTTCAGACTACCAAACAGAGCCTACTCTGAGATGTGTCTCCAAAGGATAACTATACAACTTGTCTCTTCTTATTT
GTTTCTTAACACAGAGATGATTGTTGTTCGTTCATTCCTTAGAACTGAAACGGTCATATATATGCACACGTTTTTGGTTG
GATCACTTGATGTAAGCTTCTTAAATACAGTAGCTTTCTGTACCAAAGCTGAAGAACCTGATCTAACAAAACTAGTTCAA
TACCAATGAAGTTGACAAAGACTAAGCTCAGTTTGGAATCACATTTGTTGATTTCTTTTCATCCTCTGGACTCAAAAATC
ATTTATCAACAATCTCCATCAGTATTTTCTCTGTTTGTATCTTCAATGATCATTTCGTATTCAGAACAAAACATAACGAT
TTGGTTTCACAAATCGAAAAACATGTTACAGTATTCTCAGCTAAAGAAACCAATGTATTCTCAGCTAAAGAAACATGTTA
CAGTATTGCAATGTTATAAAAGAAAATTGGAGATTCTTTCTACTCAAACCCAATGATTCTCTTCAATCCAGGAAACAAGC
CAGAAAACGAAGACATAGACGAAGAAGAAGAAGATTCGATTGTTTTGTCAGAATCTAAACACTCTTGGTCAACCATTTCT
TTAACAGATGTAATAGATAAAGGTTGAAAATCACCAGCCCATTCATCAACAAACTCTCTAACCAGAACCAATTTCTCTTC
TTCTCCAATCTTGTTCCATTTTATCTTCATCTCATCTTCTTTCAAATCCATATGCCTACAAAACTCTGCCCACAGAATCT
CACCGCTCTTCTTCATCGCTTCTCTTCTCTGCTCCGCGACTGTGTTCGCTTTCCCGATTTCTCTAGCCAAATCTGTCGCT
AGCTCCGAATCGGTCATAATCTTCTTCTTCCTCTTCGGCCTCCTAATCCTCATCTTGTTGATGATGTCATCGTCTTCCTC
GTCTCTCCTTATGCACTGGATTCGGGTTACGGGTCGGGTCAACAGATGGTGAAATTTGAGATTCCGAGAAAAGGAATTGT
TTTGGGGAAGAAGATGAAGTAATCTCACCGACATCTCTGCTCTGCTCTCTGTCTCTCTTTTTCTCCCTTTGTCCCAAATG
GCCAATCCTTTAGTATATAATCCGGTGCTAATCTTCATTATATTGGATTCTATATTCTTTTATCATCGACTAATCACAAT
TAGGCTCTAGTACAAAATTTGATTATTTACAACAACCGTTCAAACTCCAAAGATTGAGCCTTTTGAGATGTGGACGTAAC
CCTTAGTTTTAAAGGTGGAAACCTTTCGAGATATTTTAGAGCATCTTTCTATATGCAGATCCCCAATTGCAAAAACATTA
ACTTCATGGAAACAGTAGTTACAAGCAAGAGACACAATACAAGTTAAATGTTTGTGTTTTGAGAAGATGTCTTGGTAAAG
GAACAAAATTTCATCCAGATATGAATCATTTACAGTTAAAACCAAAAGATGGAACCTTTCCGACATTTGAGCTTCCATAT
GCTCAAGCAAGTCTCTGTTCTCGACTCCTGATAGCGTCTTCACTCTGTTTTTAAGTTAGTGAGAATGAGTTCCGCTAATA
TATCGACCCATGTGTCAGGAACACCGGGTAGGCACCAATGCATACAGTCTTGTCCCCATATTGCCACCGCGTCCTGCTTC
CCTAACCAGATCGCTGGGTGGGCATCTGCTCTGAATTCGCTTAGATGGGTCAGATCAAGTAACTTGATCTTTGTCGTTTG
CAACTCATTCTTGATGATTTGGTTAATCTTTCTTGCTTCTTTGTTCACTCCATTGTTCCTGGGATCAAACCACAAGTCAA
GCTGTCTAGGTCTTAGCATCAACATCATTTATCAGAATGCAATAGGATTAAATCGAAAGCGAATATCTTTGCCACCCATC
TCTGAGGAAAGCCTAGAGAAAGACCAGACTTGCTTAGTAAAGCTCGTTACCATACCTGGTTTTCTTCGAGTGGCTTATCG
AGCAAACAACTTCCATTCTGGTTCCAATCACCACCATAGAAATGCCTTGGTGATTGCAAACGCCAGAACTTAAGGGTCTT
CGCAGGGACTTCTCTTTGGATATAAGAAACCATATTTTGAAGAACTAGTTCAAATCCTGGTAATATATCAAGAGGAGGAT
TTATCGGCTTTCCCTTTCGGTAGAAGACAAGAGGTGTCTCTTTAGGAAACTTATCGTAACCCCACCTAAACCCAAAAACC
AGACCCAAATACTCATGAATAATTTCTTCACAAAGTTGTAAGCATAAAGAAAAAAAAAAGAAAATCCAAGGATATAATTA
TTACCAATGGCCAGAGTTAAATATGAGAACATCATAGAAGCTAGTGACGTTGATCCACTCATTTGCAGGAACATCAACAT
CAACTCGATAAGTTCCTTTCACTCCGTCTTGATTAGCTTCAGCAGAAGATCTCGCCTGCCACCTTTTAACATGTCAGTTT
AGAAAAAACAAGGCTGGAAAAAACTCAACATATACACAAAAACATTATTCTTTCAGTTTCAACTCTTAACATAAACTGGA
GAAAGGAGTTGATGTTCCTTATACGATTCTAAAACCACCT
>AT5G64500.1 | chr5:25783475-25786474 FORWARD LENGTH=3000
GACAAAAAAACTCAAAAGGTCACTGTGAGAATTTTATGGTTTATTCTCAGTTCTTTATCTACTTTCTTGTACAAATAGAA
TTGTGGCTGAAACATAAACAAATGTCAAATTACCTTCATTTGTATATTCTTGTTTCACTGTTTGCAAAATTATGAAAGGA
CCATCCCTATTTCTCTACAGAAAAAATAACTTAATAGTCCATTACGACATGAATCTCGGTTCTTTGAGATCATACCGGGA
AATGTTTTTCAACATCATCATTCACAAGATAGAGCTTAAGGAGCATCCAAAGAAATCGCAACAATCTTCCAATCTAGCTC
TCCTTCATCAATCATAGCCAAAAGCAGCTAAAGGCTTAACCTTTAGAACGTCACCAATCTCAACAACATCAACTACAAAT
AAAAAACACGAATCCATATTAAGCTACGCTCTGAGAATGAAACCCATAAAGAAGCCAAAATCATTTTACCTACCTGGATC
ATTATCTCCAAAAGCACCATCAACCTTAGAGTTTGATCTTCCCATGTTTGTGGAAACAATCCATAGTTCCAGCTTATGTT
GTAACTGTACATATAACCAAAAAACAAGAAAATATTATAGCTACTCAATAACATGTTATATTTTTGATGTTACATGCAAA
GGTTTCGTGGTGTAGTTGGTTATCACGTCAGTCTAACACACTGAAGGTCTCCGGTTCGAACCCGGGCGAAGCCATTGTCA
ATACTTTTATTTTAACGTAATTTTTACTTAGCTTCACGACGTCGTTTACATAAAACCGTTTTCATGTGACTCAACACCAC
GTCACACATCGTTTATTCTCGCGCCACATCAGTCTCTACATTCTTATTGGCTAATACTCTCCACGTCATCATCTCTTCCC
GTGAAAACCCGCCATTTAAAAAGACTCCAGAACCATCCACAACCTTCTTATTCCGTCTTAACAACAACAAAAGAAAAAAC
ACTGATCCAAATTTGGGTCCTTCTAATTTTGCGCAATCAAATACCTTCAAAGCCTCAAATTTCGTTCGTTCTTTGTGATA
ATTCTCTCGCAGCTTTGCAATATATAAATCTCGAGGGTTTACTCTTTTAAGGCCTGGTTTTTTTTGGTCAATCCAAGATG
GGTCACAGAGTATTGGTTTATGTTGGAGCTCTGTTTCTGATTTTATTCACGATTTTTCCATCTTCTAGTGCTTTAATTTC
GTCTCCTGATGCTAATCCTCCTTACCCTAAAGCTATCTCCGTAAGAAATTTACCATCTTTTTTATAATTGTCATTGCGTT
TATAGATATTGATAAGAAAGTGTCATTATCGGTCTTAAATTTTAATCAAAAGAATCTCTTTTTGAAACTCGTAGAATATG
AAATTTTGATTCTTTGCTTAATATAGTATCATAAGCTTTTTCACTTTCCTAACTTCAAATTCTCTTTAAAATGTCTGGTT
TTTATAGGATTTGAAGGAATCAATTGTGAAGGGACTTGGATTCCAATCCGAGGAAGTCAAGGTTTCTGGGTTTGATATAA
GGGATGCATTGGTAGGACATTCTGTTTCATACGAATTTGATTTAGAAATCGACAATAAAGTTCTCCCATTTAAGCTTCTT
GAAGATGTGAACCGATGGGAATACGTTGATCTCCCAATTTTCCAAGTAGAACAACCCTCTGAGAATGGTTTGGTTCCTAT
GAGGAACAAGAAGACATCTAGTGATGATGTGTTACCTGTTTTAGCTCCGTTTCAACTTTCTGGTCCTATGGAACTTTGGA
TCCAAGATGCTAATAATATGCGCCTTTCTTTACCAGTAAGTTATCTTTTACTTATGTTTTGAAAAAATTTGAAATTGATT
TTGTTTATTGAGTGTTGTGTCAAATATTATGCAGTATGATGTGGATGCTGGTGTTTTGAAGAAAGTGATATTAGCAGATG
GTGCTGTTGTAACAGTTAAAGGAGCTAGATCTGTTAGCTTGCGTCATCCCATTGATTTGCCACTTCCATTGAATCAGAGT
TCCAATGAGTTTGCTTCTGGACTTTTGTCGTTAGCTGAACAGCTTCGACGTGCTTCGACTGATCAAGAAAGTCCAGTTCT
TTCGCTCCGCATTGTTGGTCCTACTTCTCTTGCATCAACTTCACAATCTCCTGACAACAAACTCAAGCTTAAGCGTCTTG
CTCCAGGACTTGTGGAATTATCTTCCATGTCTAAAGACAAAAGGAGTCTCTCAACCATTGGTGCCAACGCTATGACTACT
GTTCTTACCCCAAGAGAGTTTACAACCATGTGGCCAATCACTTCAATCAATGGCTCAAATGCTAACTTACTTGGCTTTGA
GAAACTATTGACCTCTGTTTTGGGTCCGAAAGCTCAGGAGAAAGGTTCCTTTAAGGTGTTAAAAGCGAAAGTCGCTGCTC
AAACCTTTATGAAGATTGGTTTTGGCATAGAAAAGAAGCTCAAGGAAGCAGATGTTGAAGGTTTAAGCTTTCCAGAGTGG
CGAACAAAGCCTGAGACAATGAGAATGCATTTTGAGGTTCTTGCTAAAGTTGATGGTGAGAATGTTATCCCGGAGAACGT
AATGCGAGTTGATCCAATCCCACTGGAGGACACGATAGCGCAAAATGTGATTACTGGAAATGTAACCATGTCGAAACTTC
CAATCATTGAGTCTCCTCCAAGCCCTTTTACCTTGTAAATCATGTTCTATGAGAAAAAGTTTCAAACTTTTGATCTCGTC
TTTGTTTTACTTTACTAATCACCATATTGCAGAAGAAGTGTATATGTTAATCTTCACTGCAACTTGTAATTATTCCTGTT
TTGGTGAAAATCAATACATATTTTAAGTGTGCGATTGTTTTATTTGTTCCTTAGGATCAGAATTGTCTTGTTCTTCATGT
GTGTTTTGAAGGAGCCTTCCTTCAGACCAAAGAAGGTACTGATTAATTTAACAAAGATAAAAGGTAGTCACATGATCTGC
AGATATTGAAGAAAATGAATTCACAATTTGGATGATCTCA
>AT5G64501.1 | chr5:25780802-25783801 REVERSE LENGTH=3000
TGAAGGAGAGCTAGATTGGAAGATTGTTGCGATTTCTTTGGATGCTCCTTAAGCTCTATCTTGTGAATGATGATGTTGAA
AAACATTTCCCGGTATGATCTCAAAGAACCGAGATTCATGTCGTAATGGACTATTAAGTTATTTTTTCTGTAGAGAAATA
GGGATGGTCCTTTCATAATTTTGCAAACAGTGAAACAAGAATATACAAATGAAGGTAATTTGACATTTGTTTATGTTTCA
GCCACAATTCTATTTGTACAAGAAAGTAGATAAAGAACTGAGAATAAACCATAAAATTCTCACAGTGACCTTTTGAGTTT
TTTTGTCTCATGCTTCCTGGAGAAGAGGCGCAGCGGTTGATTCTCTGGTTACTGCATCAGGCTCGGAATCTTCGTTATAT
CGATCCACACTATTCAGGAAAATCCCTGTAGAGTCACAAACACAACAAATCATTACCACATTATACTAAAAAAAGAACCA
TTTGAACTTTGAGATCCCGGTGTGGCTAAAAGCCTAACCTATGGACCAAATTGCAGCAGCTGGAAAGAGAACGAATGTAA
GAACAAGAGAAGTCACTCTCCAATTGTTCACGTAGTCCTGCGTGAGTAAATGAGAAAACATTCTGAAGTTGGATACAGTG
ATGGCTCAAACTAATCTAGATGAATAATCGCGTTTAACTGAAGCTTAATTTGATTAAGACATTAGAGCTCTGAATCAAGA
ATTTTGTGGATACAGCTGAGAAACCAAACCTGAAGAACTCCAACGAGTGGTGAGGAAGGTACATCTCCAAAGATATGGAT
AGAGACAGTAGACATCGCCATTGCAAGTGGTCTCAGACTTGGTTTGACACAATGGAGAACTATGAAATTCACAGGACCCT
AAACATCATGAAATAAATCAGAAGAGGTGGATTTGCAAAACATGAAGTATATGAATGGTGGAAGTCGAGATTACCTGTGT
GGCAAAGACAAGAAGTTCACCAACAGCAAAAAGAGCTAAAAATGCATACATGCTCTTGAAACAGAAAGCAGCAAAGCAAA
ATATTGCTCCTATAAACGTTGAAACTGAAAGAACCTGCAAAATACAGAAAGAGGCGATCAAGTACTAGTTTTCCAAGATC
ATAAGTGGTAGGAATATATGTTTGGAATGTAAAATTTCCATCCATGTGCGGATAATTTGTCTTCCAAGTTGATGATCTTA
CCTTAAAAGCATTTGAAATTGTGGCATCCATGTAATCTAGAATCACTCCTCCTGATAATGTGCCAACAATTCCGCATACA
ACTGTGACCCCTCCAAATATCATATCAGCGTTTTCCTGCAATGGGATAAAGGCATCAAGAGATATACTTCTACTGTTCTA
CACATGGAAACGAAACGCTCTGGTAATATTTTACCATCTTGTATATGTTATAACCAGCCTTTGGTCCCCAATATGAATAG
GCGCCTAAAACAAAGTTGTAAGCAATATACCCTGAGAAAAGAAGGAAAACAGTTGCAGGTAATCAATAAATCATACAAGA
ACACAGATGCTTTTTAATACATGACAAGGGAAAATGGTTACCAAGAATGTTTGTAACATAAACCTTATCTACCAAAAGCA
ATTTCAAATCTTTCATAACAGCTGAGAACCCATAACCAACTGGCAAAACGTTTAAGTTATCTGTCCGGGGCTTTCCTGTA
TCATCTGGAGCAAAACCTGAAGATACAAGATTTATTAGAAATAGCTGAACTCCATCAGGAACATAGGATGTGTGTGTTTG
CAACTTCAGACACGCACCTTTCAGATGCAAGGGTTTGATGACAAAACCTAGAACAGCAAAAGGAAGCATAAGTATTGCTT
CTCCCCAAAATGCTGCACGCCAAGGAAGGACACTCCCCACCTACAAGAAAACAGAAGGAGGGAATTGAGGTCACTGGAAG
TGGGGTAAAACAGAACCATGTAATCAGAATCTCATGACATAGACAAAACGAATAACAAAAAGTAACTCACCACTCCACCA
TATACGTAGCCAAAAGCATAGCCTGTCGGAATGCACATGTAGAATACAGCAAGCCACGCTGATTTCTGGGTTAAACAAAA
ACAAAAGTGCCAATGTGAATAATCAGCTTCCTTCCTATAGACAATTAATTACCATCCTTTATCTAAAGCCATGGATTGAG
AGAACAGATACATTCCAGAAGCAACTACCTGATCATGTGGGGCATTATCGTCGATGAATGGGGCAGCAAGACTTACAAAT
GATGCCTCACCAACACCAACAAACCTGAATAAGGTGAGAAATGTAAAACGAAGATGTATAGATTTTGAAAATAAAATATG
AAAAGAAATAATGGAAGATCTAAACACTTACATGCGACAGATTGTGATGGACCAAAAATCAAACGAAAGACCGCAGCCAA
TCACAGCGAGAGTCCAGATTGACAACCCAACTCCGATAAGTCTAAACGGATTAACACTGCATCACAGAACAGTAAGTGAG
ATAAATAACCTTAACGATAATGAAATATAGATTCATATTCAATAAAATTGATGCTTTGTACTCAGAATTTTGGAGAATCC
AGTCCACACCTCTTAGCTAAGGAAGCAAATATAGGAGAGGCAACAAGAAGCCCAACCATGAAAGCAGATGACAGAACTCC
ATCTTCAAAATTGCTCAAGTTGAAATCTCCCCTGTGTAAGTTAAAACAGATTCTCATGTTTTCACATAATATAATAGACG
TCACACACTATACCTCGAATGGAGAATTTCAATACCTAGTTCTTTAATGGATAGAGGGAAAACAAATGGAAACTTACTGT
ATTCCGCTGCCAGATGAACATGTACCACTCGAAGTGCAAGAACCACGACTCCCATTGATACCATTACTTGCTATAGCTCC
TCGATCTATATAATTGATTAAGTTGACAACACAAAACACAAAGAGAAGCCTGTAGAGATAGCCAAAAAAATAACCACAAG
AATAAGATCATCAAATCAAATGTAAACAACTTCGATTCAA
>AT5G64510.1 | chr5:25786153-25789152 FORWARD LENGTH=3000
ATCATGTTCTATGAGAAAAAGTTTCAAACTTTTGATCTCGTCTTTGTTTTACTTTACTAATCACCATATTGCAGAAGAAG
TGTATATGTTAATCTTCACTGCAACTTGTAATTATTCCTGTTTTGGTGAAAATCAATACATATTTTAAGTGTGCGATTGT
TTTATTTGTTCCTTAGGATCAGAATTGTCTTGTTCTTCATGTGTGTTTTGAAGGAGCCTTCCTTCAGACCAAAGAAGGTA
CTGATTAATTTAACAAAGATAAAAGGTAGTCACATGATCTGCAGATATTGAAGAAAATGAATTCACAATTTGGATGATCT
CATGGTGTTAGTCCTACAGGAGTGAAGAAGTGTACATCTTAGTATCAACAGAGGAATTTTGGGAGCTTTGCTAGTTTTGG
ACTTGAACAGACTCTCAAGGACAAGCAACTTTTGTTCATGTCTCAATGGTTGTAAATTCTAATCTTATGAAAGCCTGATA
TCTAAGAAAATGATTCAAACTTTGCTTCTTTTTGGTCTTCTAATCTTTTTAGTGAACAGAGGAGGAGGCTACGTGACGGT
TAAGTAACTAAATTAAATTATTTTTTGATGGTTTAGTAATTGCCAAAATAAACCGAGAAGTGAAAAAAGGAAATCAACAC
ATGTAAATGAAACTTCCTAACACATGAGTTTATAAATAGACTCAACGTTATAGCCGTTAGACGACGATCGTCGCAAACAC
ACCAGAGAAACAAGAAACACATAGACAGAGAGAGTTAAAGAAAGATGCAATTTCATTCTTTGATTTTTTTCGATTCTCTT
CTTCGATTTATACTTCTATTTCGTTTATAATTTCTTTGAATTCCATAAGTTGTTGTTGATCTTCGGCTCCAACTTGTTCG
ACGATTGATTTGTTGATTTGTCGTTACTCTTCTCAGAATCTACACCAACCAAACCAGAGAAGAGAAGAGCGTCATGATGG
AAGATGATACAGATTCTTCTTCGTTTAGAATCATTCCAGAAATAAAAGCCAACGGTCGGTGATGAATCATGATTCGTCTT
TGTTCGCTTTAGCCGTTTGCTATGAAGACGATCAAGTCAACCGGAGATTTTGATAGGACTTTGCGTGATAGAACCGGCAA
TTGACGACGGAGATGGCGATAGGGAGGGAAGATTGAGGCGGTGGATTTTGATCGGAGATCATAGGTTTTGTTTTCAGTCA
CGGTGGTGGAGAAACTAACGGTTGGATTGCAATCTTAATAACCCTACGGAGCCCAACAATAAGAAAAGAAAATTCAGCCC
ATAAAGAACTGCAAAGCCCATCAAAGTCCATCCAATTTATTAGTCAGGTCAATTTCTATCTCATCTTAATTTTCATTTTA
AGTATTCTTTCTTTTTTATATTTTAACTAAAACTTTTTTACTATTCAAACTATTTCTTTGAGGATTATACAAATTTTTAA
CATTTATTTTTCTTTTATTCAAAAATATCTCCAAACTTATAGTTTTATATTACTATTAAAACTTTAAAGTTTTTTTTGGA
CAAGTGTTAAATTTTTAAATTTGGTGTAAACTAATTGGATACATCACCCAAACCCCTAAGAGGTGTTCTAGATTCAATAT
GGTTTACATTTAATTTAGATTTTTAACACTTGTTTTTTCTTTTATTAAAAAATGTTTTTAAACTTATATTTTTTGTATTA
CTATTAAAGGTTTTTTTGGATAAGTGTTAAATTTTTAAATTTTTGTTTAAATAAAATGAAGGGAAATTTGCAAGCCCACA
TTTAATATATACTATTGGGCCTAAATTATAACTTAGTTAAGGCCCATTAGTAAGGCATTCCTCTTGTAAGCCCATATTTA
ATTCACCATTATCCCCGGCTAGTCGCCGAGACTTTCACGTCGGAAGAGTGACACCGGGGCTAGCGCGTGACGAGCGATGG
GAGATGACGAAGCGCGTAGTTGGATTCGCGGAGACGAGACGGCGAAGCAGATGTTATCAAGGGTTCTTAAGGACCGTGCG
TTCCTGCTTATTCCGCCACTTCACCGTGTACCTTTACGCGCCGGGAACGTAGTCGAGATCACCGGCGCATCTACGTCAGC
GAAAACTCAAATCCTGATTCAAGCTGCGATCAGTTGCATTCTTCCTAAAACGTGGAACGGCATTCACTATGGAGGATTAG
GGAAACTGGTTTTGTTTCTCGATTTGGATTGTCGCTTTGATGTTCTCCGGTTATCTCAAATGCTCAAGCATCGTCTTCTT
CAAGCTAACTGTATGCAACTTTTGAATTTTCCCCTTCTTCTTAGCTTGCTTTGGATTTTGCAGTCAGTTTCAAATTTATG
AAATTGAGATAATCTCAATCATACATAGGCTTCGATATTGAGATGTTCAAATGTTAGTTCTTTTAGCGTATCAGGGTTAG
GAAATGGAGCATGGTGGCAACTTGAGGAGTCAAATGTTAAGAGTTGCAAATCTGCAGAAGAGAAGACAAAGACTGTGTTT
GATGAGGAGTTATATGCTTCATGCATGAAAAGGTTTCTGTATGTTCGTTGCTATGATAGTCTTGAACTATTGTCCAGTCT
CAAGGTAATGTTTTGAGTTGATGTATCTCACATTGTTGGATTTGTGTTTGGAATCTAGGACCCTGTTTAAAAGTTTGTAT
CAGTATTTCACTGTGTTGCAGACATTGCATTACCGGATCCAACAACAGGAGGCGTGTGGAAGTCAAGTCGGAGTGCTTAT
GATTGACAGGTTTGTCTTTGAATTCTGCTAGTTTCTGATTCAGTTAGATCTACGGATGCTAAGATTCCTTCCAGGACCAT
TCCAGAACTGTTTATTCTCTAAATGCTGAAACTAGTCCATCATAGGTTAGATAAGGTTTACATGAGTGGCGCTACTATTG
ATGCCATATGGCTAGATGACCTAGTCCAATGTAACTTTCGCAGATGCATTGTAGGGTTTTATGCACACTACTATCTAGCA
AGCTGACAGGAAGAATTTGAGCTAACTATTTTGCAATCTT
>AT5G64520.1 | chr5:25790205-25793204 FORWARD LENGTH=3000
AGATTTCATTTCAGGTATTCTTCAATATCTATCTTTGAGAGACTCACACATGTTTGGAAGTATGTAGAAACCATAAACTA
TTGTGAATGAAAAGTTAGCTATTAGCTAAGCAGCATGTAGCAAAAATCGCCAGATGTAAAGTTTATTATAATTATTTACA
TCTGAAAGAGGAAAACTCTGGACAGCAAAAGGTAAATTTGTCTTTCTTTATTTTTATCTTTACTTGATTAGGTTATTTTT
ACAAAATATGGGTAACCTTATCTTAGATATAAAAAGAAAGGATATAATACTTACACACACGTTTTGAAATTGAATTGGAT
TGTAAATATCTTTCTAAATTTGCTTATAATATATTTTCATGATATGACATCAAAGTCTTTGAAATTGCAACTGCACGTGT
TAATTTTATACCTCATTGTTAGAAAACCATACTTTTTAACTTTAACCTTTACCTTCCTATAAACTTGAAAGTGATTCTTA
ATGGGACATCACTACAGGCCTTAGCACTTAGGAGGAGTTGTGTTGCATTTTTTCGACATCAAAATTATTACAAGATTTTG
CTTATGGACTCTGTACAGTCATCAGTTTTTTTTGGTGGTTACTTTTCTTCTTCCAGAAATTTTTATCTCGTTTTCACCGC
ATTTATCTTTTCTTTTTGGAGTAAAACTTCATCTTGGAATTTAGCAGATAAGAGTCTTCTTGACTCATCTTATGGAAAAT
TAGAATGATAAACTTGGATTTAGGAATCATTATTGTTTTATGTAATAATTAGGTTTTACAAGGAGTGGGAGTAGTCAAAT
GCCTTTGGATACTTGATGAGATTAAACAATAAAGTAATAAAACTAAACTTGTTTGTTTTAAAAAGAAATATCAGAATCAA
TTTCATAGGACTTCCACTACAAAGCTTTTAAGTGTTGGATCTGATATGTGATGTGAAACTAAAAAATTATCCATATTTCT
TCATATGTATCCTTTTTTTTTTTTTTTTGGGAAATCTTCATATGTATCCTTTTTCTCACTTTTACAAATAATTAGTGATT
ATGTGTCAGATAAAATTATGAATTTACTAGATTTGATATGTACTTTTGTTTCCAAAAACATGTATTTTTGCATTTATCGA
AACTAAGATGGATGCATCACCTGATTCTAAAGAAAGTGATGTGTATGCATGTACAATAGGCATCGGATTTACGTTCGCCA
GATGCCATAACTCAAAAGTTCGATAAGGTGGAGATTAAACGTGGTACATGAAATAAATGGAAATTAGACGTTTTAAGAAG
AAAAATGGTGTGTAGTTTATCATTTAAAAGAGACGTAACCTCTTAAGATACTAACAATTTGTAAAGTTAACTCACAATTG
ACTTTATCTTGATTTATATCTTATCAACACATCTCCCACACAAATCGATCTATTTATCCATTGTACCATTGTATAGTATC
AAAATGTATTACAATCTATTGAGATAAACATCACTAAAGATAATTACAGATGTTATAATGATGCACAAACTGCAATACCG
ATATGGACTTTTTAAGACAAATTCAAAGATAAGAACGTTCGCCAAAGAAAAAAATTATACAAATGGGCATTGTGAATTAT
GGAAGGTTATGACGAGTTTGACTTTGACTTTTGCCTAACTCCCATTTGTTTGATGGTTACGTCTATGCACAAAATTGGTT
TAGCCGAAACTATATCCAATCTCCTCTTCTCTTTCACCCATTAATTACAATCGCAAAGTTTGATTTGATTCATTGATTGT
GTTTTGTTTTGTTTTGTTTTGTAATGTACCTCGACACTTTACCATTATTAACACCACGTAGTTCCTGTTAATTGAAGACA
TTACGACACATTTTCTTTATCATATTTGTTTAGATCCTTGTATTATCGTTTGTTTGATAGTTTGTGGTGAGCCTTATCTT
TACCATTGCTAAAAGTTTGAATTCAACATTTTTATTAAAATTTTAGGTTCACTAAACTTGTAAAATTATAAAAGTATTCA
CTCATATAAACAATATTTATTACTATTATAGTAAAATAATTTTGTTTTCTTAAACAATCCAATCAGAATTCATTGTTTTA
ATTTTTCTTCTCAATCTAACAAAATTTAAGTTTTTGCTAACTGAAATAGTAAATTACTTTCAAAATTATTTTTTGATCGT
CCAATATGTATCAAGTTTAATTCACTCCGTTGTATGTTGGATGTACTTTTCGGATCACTATATACTCACTCACTCACTCA
CGTTGGCTTTCTATCTTTCAATATGTTTTTAGTGGATTAGTATAAATGCAAGCAATAACTAAATATAAACATCTATTATT
TAATAAGTCTAATGAAAATGAAAAATACTATAGTCTATATACTTAGTTAATGAGGACAAAACTAAAGAAGACAAAGATCT
TTCGATCACGCGTGTGGCGTGGGCATGTGCCTGCGTAAGCGTAAGCAATAGATCATCCAAATGTGACTTACGTGTTTTGA
CCATTTTGCCCTAGAGAATAATATTATCAAAGAAATTTGATGTTCACAATTTGTTGTTATACAACAGGTTTTCTTAATTT
TAAAAACATTGGAGAAATCTGAAGCAAAGTTTGAGGAGCACCCACACACTCCTCCTATTCATTGGGGCTGCCTACTCCTA
TGCTCTTCTTCTTCTTTTTTTAATTGATCTGATGAATTGCTTATTAAGTTTTTAAAATTTGAGAACAGTGAAAAAAAAAC
AATAGTAATAGCAATACTGTATATAACAAGTCAATTATTTTAAGCAAGCAAGTGAAAACAATAATAGTAAAATAGCAATA
AGAAGTCAATTAATTGAAGCAAATAATACTAGAGACCAATTATTTTAAGAGAGGAAGTGGGTCCAGAGGAGAAAAATCTA
TAGTTGAACTCTGAATCTATGGGAAGTGTTTGAGTTTGTGTGGATCTCAATTTTATAACAAAAGCCATTGATTGCTACTT
GAGGGAGACTCATGCATATGAATGAGAAAGATTGATCAAT
>AT5G64520.4 | chr5:25790205-25793204 FORWARD LENGTH=3000
AGATTTCATTTCAGGTATTCTTCAATATCTATCTTTGAGAGACTCACACATGTTTGGAAGTATGTAGAAACCATAAACTA
TTGTGAATGAAAAGTTAGCTATTAGCTAAGCAGCATGTAGCAAAAATCGCCAGATGTAAAGTTTATTATAATTATTTACA
TCTGAAAGAGGAAAACTCTGGACAGCAAAAGGTAAATTTGTCTTTCTTTATTTTTATCTTTACTTGATTAGGTTATTTTT
ACAAAATATGGGTAACCTTATCTTAGATATAAAAAGAAAGGATATAATACTTACACACACGTTTTGAAATTGAATTGGAT
TGTAAATATCTTTCTAAATTTGCTTATAATATATTTTCATGATATGACATCAAAGTCTTTGAAATTGCAACTGCACGTGT
TAATTTTATACCTCATTGTTAGAAAACCATACTTTTTAACTTTAACCTTTACCTTCCTATAAACTTGAAAGTGATTCTTA
ATGGGACATCACTACAGGCCTTAGCACTTAGGAGGAGTTGTGTTGCATTTTTTCGACATCAAAATTATTACAAGATTTTG
CTTATGGACTCTGTACAGTCATCAGTTTTTTTTGGTGGTTACTTTTCTTCTTCCAGAAATTTTTATCTCGTTTTCACCGC
ATTTATCTTTTCTTTTTGGAGTAAAACTTCATCTTGGAATTTAGCAGATAAGAGTCTTCTTGACTCATCTTATGGAAAAT
TAGAATGATAAACTTGGATTTAGGAATCATTATTGTTTTATGTAATAATTAGGTTTTACAAGGAGTGGGAGTAGTCAAAT
GCCTTTGGATACTTGATGAGATTAAACAATAAAGTAATAAAACTAAACTTGTTTGTTTTAAAAAGAAATATCAGAATCAA
TTTCATAGGACTTCCACTACAAAGCTTTTAAGTGTTGGATCTGATATGTGATGTGAAACTAAAAAATTATCCATATTTCT
TCATATGTATCCTTTTTTTTTTTTTTTTGGGAAATCTTCATATGTATCCTTTTTCTCACTTTTACAAATAATTAGTGATT
ATGTGTCAGATAAAATTATGAATTTACTAGATTTGATATGTACTTTTGTTTCCAAAAACATGTATTTTTGCATTTATCGA
AACTAAGATGGATGCATCACCTGATTCTAAAGAAAGTGATGTGTATGCATGTACAATAGGCATCGGATTTACGTTCGCCA
GATGCCATAACTCAAAAGTTCGATAAGGTGGAGATTAAACGTGGTACATGAAATAAATGGAAATTAGACGTTTTAAGAAG
AAAAATGGTGTGTAGTTTATCATTTAAAAGAGACGTAACCTCTTAAGATACTAACAATTTGTAAAGTTAACTCACAATTG
ACTTTATCTTGATTTATATCTTATCAACACATCTCCCACACAAATCGATCTATTTATCCATTGTACCATTGTATAGTATC
AAAATGTATTACAATCTATTGAGATAAACATCACTAAAGATAATTACAGATGTTATAATGATGCACAAACTGCAATACCG
ATATGGACTTTTTAAGACAAATTCAAAGATAAGAACGTTCGCCAAAGAAAAAAATTATACAAATGGGCATTGTGAATTAT
GGAAGGTTATGACGAGTTTGACTTTGACTTTTGCCTAACTCCCATTTGTTTGATGGTTACGTCTATGCACAAAATTGGTT
TAGCCGAAACTATATCCAATCTCCTCTTCTCTTTCACCCATTAATTACAATCGCAAAGTTTGATTTGATTCATTGATTGT
GTTTTGTTTTGTTTTGTTTTGTAATGTACCTCGACACTTTACCATTATTAACACCACGTAGTTCCTGTTAATTGAAGACA
TTACGACACATTTTCTTTATCATATTTGTTTAGATCCTTGTATTATCGTTTGTTTGATAGTTTGTGGTGAGCCTTATCTT
TACCATTGCTAAAAGTTTGAATTCAACATTTTTATTAAAATTTTAGGTTCACTAAACTTGTAAAATTATAAAAGTATTCA
CTCATATAAACAATATTTATTACTATTATAGTAAAATAATTTTGTTTTCTTAAACAATCCAATCAGAATTCATTGTTTTA
ATTTTTCTTCTCAATCTAACAAAATTTAAGTTTTTGCTAACTGAAATAGTAAATTACTTTCAAAATTATTTTTTGATCGT
CCAATATGTATCAAGTTTAATTCACTCCGTTGTATGTTGGATGTACTTTTCGGATCACTATATACTCACTCACTCACTCA
CGTTGGCTTTCTATCTTTCAATATGTTTTTAGTGGATTAGTATAAATGCAAGCAATAACTAAATATAAACATCTATTATT
TAATAAGTCTAATGAAAATGAAAAATACTATAGTCTATATACTTAGTTAATGAGGACAAAACTAAAGAAGACAAAGATCT
TTCGATCACGCGTGTGGCGTGGGCATGTGCCTGCGTAAGCGTAAGCAATAGATCATCCAAATGTGACTTACGTGTTTTGA
CCATTTTGCCCTAGAGAATAATATTATCAAAGAAATTTGATGTTCACAATTTGTTGTTATACAACAGGTTTTCTTAATTT
TAAAAACATTGGAGAAATCTGAAGCAAAGTTTGAGGAGCACCCACACACTCCTCCTATTCATTGGGGCTGCCTACTCCTA
TGCTCTTCTTCTTCTTTTTTTAATTGATCTGATGAATTGCTTATTAAGTTTTTAAAATTTGAGAACAGTGAAAAAAAAAC
AATAGTAATAGCAATACTGTATATAACAAGTCAATTATTTTAAGCAAGCAAGTGAAAACAATAATAGTAAAATAGCAATA
AGAAGTCAATTAATTGAAGCAAATAATACTAGAGACCAATTATTTTAAGAGAGGAAGTGGGTCCAGAGGAGAAAAATCTA
TAGTTGAACTCTGAATCTATGGGAAGTGTTTGAGTTTGTGTGGATCTCAATTTTATAACAAAAGCCATTGATTGCTACTT
GAGGGAGACTCATGCATATGAATGAGAAAGATTGATCAAT
>AT5G64520.11 | chr5:25790042-25793041 FORWARD LENGTH=3000
ATGGTTACAACCGCAACTTAGTAGAATAGACCGCTTCATAGTAGACGATGTAAGGAAACTTACGACCATAAAACCATTTT
ACTCTAAACTATTACTCATATATATTGTTATTCCTGCTTCATCATCTCATGCAGTCTGGTATTGTCATTGTCTCGTGACC
TAGAGATTTCATTTCAGGTATTCTTCAATATCTATCTTTGAGAGACTCACACATGTTTGGAAGTATGTAGAAACCATAAA
CTATTGTGAATGAAAAGTTAGCTATTAGCTAAGCAGCATGTAGCAAAAATCGCCAGATGTAAAGTTTATTATAATTATTT
ACATCTGAAAGAGGAAAACTCTGGACAGCAAAAGGTAAATTTGTCTTTCTTTATTTTTATCTTTACTTGATTAGGTTATT
TTTACAAAATATGGGTAACCTTATCTTAGATATAAAAAGAAAGGATATAATACTTACACACACGTTTTGAAATTGAATTG
GATTGTAAATATCTTTCTAAATTTGCTTATAATATATTTTCATGATATGACATCAAAGTCTTTGAAATTGCAACTGCACG
TGTTAATTTTATACCTCATTGTTAGAAAACCATACTTTTTAACTTTAACCTTTACCTTCCTATAAACTTGAAAGTGATTC
TTAATGGGACATCACTACAGGCCTTAGCACTTAGGAGGAGTTGTGTTGCATTTTTTCGACATCAAAATTATTACAAGATT
TTGCTTATGGACTCTGTACAGTCATCAGTTTTTTTTGGTGGTTACTTTTCTTCTTCCAGAAATTTTTATCTCGTTTTCAC
CGCATTTATCTTTTCTTTTTGGAGTAAAACTTCATCTTGGAATTTAGCAGATAAGAGTCTTCTTGACTCATCTTATGGAA
AATTAGAATGATAAACTTGGATTTAGGAATCATTATTGTTTTATGTAATAATTAGGTTTTACAAGGAGTGGGAGTAGTCA
AATGCCTTTGGATACTTGATGAGATTAAACAATAAAGTAATAAAACTAAACTTGTTTGTTTTAAAAAGAAATATCAGAAT
CAATTTCATAGGACTTCCACTACAAAGCTTTTAAGTGTTGGATCTGATATGTGATGTGAAACTAAAAAATTATCCATATT
TCTTCATATGTATCCTTTTTTTTTTTTTTTTGGGAAATCTTCATATGTATCCTTTTTCTCACTTTTACAAATAATTAGTG
ATTATGTGTCAGATAAAATTATGAATTTACTAGATTTGATATGTACTTTTGTTTCCAAAAACATGTATTTTTGCATTTAT
CGAAACTAAGATGGATGCATCACCTGATTCTAAAGAAAGTGATGTGTATGCATGTACAATAGGCATCGGATTTACGTTCG
CCAGATGCCATAACTCAAAAGTTCGATAAGGTGGAGATTAAACGTGGTACATGAAATAAATGGAAATTAGACGTTTTAAG
AAGAAAAATGGTGTGTAGTTTATCATTTAAAAGAGACGTAACCTCTTAAGATACTAACAATTTGTAAAGTTAACTCACAA
TTGACTTTATCTTGATTTATATCTTATCAACACATCTCCCACACAAATCGATCTATTTATCCATTGTACCATTGTATAGT
ATCAAAATGTATTACAATCTATTGAGATAAACATCACTAAAGATAATTACAGATGTTATAATGATGCACAAACTGCAATA
CCGATATGGACTTTTTAAGACAAATTCAAAGATAAGAACGTTCGCCAAAGAAAAAAATTATACAAATGGGCATTGTGAAT
TATGGAAGGTTATGACGAGTTTGACTTTGACTTTTGCCTAACTCCCATTTGTTTGATGGTTACGTCTATGCACAAAATTG
GTTTAGCCGAAACTATATCCAATCTCCTCTTCTCTTTCACCCATTAATTACAATCGCAAAGTTTGATTTGATTCATTGAT
TGTGTTTTGTTTTGTTTTGTTTTGTAATGTACCTCGACACTTTACCATTATTAACACCACGTAGTTCCTGTTAATTGAAG
ACATTACGACACATTTTCTTTATCATATTTGTTTAGATCCTTGTATTATCGTTTGTTTGATAGTTTGTGGTGAGCCTTAT
CTTTACCATTGCTAAAAGTTTGAATTCAACATTTTTATTAAAATTTTAGGTTCACTAAACTTGTAAAATTATAAAAGTAT
TCACTCATATAAACAATATTTATTACTATTATAGTAAAATAATTTTGTTTTCTTAAACAATCCAATCAGAATTCATTGTT
TTAATTTTTCTTCTCAATCTAACAAAATTTAAGTTTTTGCTAACTGAAATAGTAAATTACTTTCAAAATTATTTTTTGAT
CGTCCAATATGTATCAAGTTTAATTCACTCCGTTGTATGTTGGATGTACTTTTCGGATCACTATATACTCACTCACTCAC
TCACGTTGGCTTTCTATCTTTCAATATGTTTTTAGTGGATTAGTATAAATGCAAGCAATAACTAAATATAAACATCTATT
ATTTAATAAGTCTAATGAAAATGAAAAATACTATAGTCTATATACTTAGTTAATGAGGACAAAACTAAAGAAGACAAAGA
TCTTTCGATCACGCGTGTGGCGTGGGCATGTGCCTGCGTAAGCGTAAGCAATAGATCATCCAAATGTGACTTACGTGTTT
TGACCATTTTGCCCTAGAGAATAATATTATCAAAGAAATTTGATGTTCACAATTTGTTGTTATACAACAGGTTTTCTTAA
TTTTAAAAACATTGGAGAAATCTGAAGCAAAGTTTGAGGAGCACCCACACACTCCTCCTATTCATTGGGGCTGCCTACTC
CTATGCTCTTCTTCTTCTTTTTTTAATTGATCTGATGAATTGCTTATTAAGTTTTTAAAATTTGAGAACAGTGAAAAAAA
AACAATAGTAATAGCAATACTGTATATAACAAGTCAATTATTTTAAGCAAGCAAGTGAAAACAATAATAGTAAAATAGCA
ATAAGAAGTCAATTAATTGAAGCAAATAATACTAGAGACC
>AT5G64520.10 | chr5:25790295-25793294 FORWARD LENGTH=3000
AAAGTTAGCTATTAGCTAAGCAGCATGTAGCAAAAATCGCCAGATGTAAAGTTTATTATAATTATTTACATCTGAAAGAG
GAAAACTCTGGACAGCAAAAGGTAAATTTGTCTTTCTTTATTTTTATCTTTACTTGATTAGGTTATTTTTACAAAATATG
GGTAACCTTATCTTAGATATAAAAAGAAAGGATATAATACTTACACACACGTTTTGAAATTGAATTGGATTGTAAATATC
TTTCTAAATTTGCTTATAATATATTTTCATGATATGACATCAAAGTCTTTGAAATTGCAACTGCACGTGTTAATTTTATA
CCTCATTGTTAGAAAACCATACTTTTTAACTTTAACCTTTACCTTCCTATAAACTTGAAAGTGATTCTTAATGGGACATC
ACTACAGGCCTTAGCACTTAGGAGGAGTTGTGTTGCATTTTTTCGACATCAAAATTATTACAAGATTTTGCTTATGGACT
CTGTACAGTCATCAGTTTTTTTTGGTGGTTACTTTTCTTCTTCCAGAAATTTTTATCTCGTTTTCACCGCATTTATCTTT
TCTTTTTGGAGTAAAACTTCATCTTGGAATTTAGCAGATAAGAGTCTTCTTGACTCATCTTATGGAAAATTAGAATGATA
AACTTGGATTTAGGAATCATTATTGTTTTATGTAATAATTAGGTTTTACAAGGAGTGGGAGTAGTCAAATGCCTTTGGAT
ACTTGATGAGATTAAACAATAAAGTAATAAAACTAAACTTGTTTGTTTTAAAAAGAAATATCAGAATCAATTTCATAGGA
CTTCCACTACAAAGCTTTTAAGTGTTGGATCTGATATGTGATGTGAAACTAAAAAATTATCCATATTTCTTCATATGTAT
CCTTTTTTTTTTTTTTTTGGGAAATCTTCATATGTATCCTTTTTCTCACTTTTACAAATAATTAGTGATTATGTGTCAGA
TAAAATTATGAATTTACTAGATTTGATATGTACTTTTGTTTCCAAAAACATGTATTTTTGCATTTATCGAAACTAAGATG
GATGCATCACCTGATTCTAAAGAAAGTGATGTGTATGCATGTACAATAGGCATCGGATTTACGTTCGCCAGATGCCATAA
CTCAAAAGTTCGATAAGGTGGAGATTAAACGTGGTACATGAAATAAATGGAAATTAGACGTTTTAAGAAGAAAAATGGTG
TGTAGTTTATCATTTAAAAGAGACGTAACCTCTTAAGATACTAACAATTTGTAAAGTTAACTCACAATTGACTTTATCTT
GATTTATATCTTATCAACACATCTCCCACACAAATCGATCTATTTATCCATTGTACCATTGTATAGTATCAAAATGTATT
ACAATCTATTGAGATAAACATCACTAAAGATAATTACAGATGTTATAATGATGCACAAACTGCAATACCGATATGGACTT
TTTAAGACAAATTCAAAGATAAGAACGTTCGCCAAAGAAAAAAATTATACAAATGGGCATTGTGAATTATGGAAGGTTAT
GACGAGTTTGACTTTGACTTTTGCCTAACTCCCATTTGTTTGATGGTTACGTCTATGCACAAAATTGGTTTAGCCGAAAC
TATATCCAATCTCCTCTTCTCTTTCACCCATTAATTACAATCGCAAAGTTTGATTTGATTCATTGATTGTGTTTTGTTTT
GTTTTGTTTTGTAATGTACCTCGACACTTTACCATTATTAACACCACGTAGTTCCTGTTAATTGAAGACATTACGACACA
TTTTCTTTATCATATTTGTTTAGATCCTTGTATTATCGTTTGTTTGATAGTTTGTGGTGAGCCTTATCTTTACCATTGCT
AAAAGTTTGAATTCAACATTTTTATTAAAATTTTAGGTTCACTAAACTTGTAAAATTATAAAAGTATTCACTCATATAAA
CAATATTTATTACTATTATAGTAAAATAATTTTGTTTTCTTAAACAATCCAATCAGAATTCATTGTTTTAATTTTTCTTC
TCAATCTAACAAAATTTAAGTTTTTGCTAACTGAAATAGTAAATTACTTTCAAAATTATTTTTTGATCGTCCAATATGTA
TCAAGTTTAATTCACTCCGTTGTATGTTGGATGTACTTTTCGGATCACTATATACTCACTCACTCACTCACGTTGGCTTT
CTATCTTTCAATATGTTTTTAGTGGATTAGTATAAATGCAAGCAATAACTAAATATAAACATCTATTATTTAATAAGTCT
AATGAAAATGAAAAATACTATAGTCTATATACTTAGTTAATGAGGACAAAACTAAAGAAGACAAAGATCTTTCGATCACG
CGTGTGGCGTGGGCATGTGCCTGCGTAAGCGTAAGCAATAGATCATCCAAATGTGACTTACGTGTTTTGACCATTTTGCC
CTAGAGAATAATATTATCAAAGAAATTTGATGTTCACAATTTGTTGTTATACAACAGGTTTTCTTAATTTTAAAAACATT
GGAGAAATCTGAAGCAAAGTTTGAGGAGCACCCACACACTCCTCCTATTCATTGGGGCTGCCTACTCCTATGCTCTTCTT
CTTCTTTTTTTAATTGATCTGATGAATTGCTTATTAAGTTTTTAAAATTTGAGAACAGTGAAAAAAAAACAATAGTAATA
GCAATACTGTATATAACAAGTCAATTATTTTAAGCAAGCAAGTGAAAACAATAATAGTAAAATAGCAATAAGAAGTCAAT
TAATTGAAGCAAATAATACTAGAGACCAATTATTTTAAGAGAGGAAGTGGGTCCAGAGGAGAAAAATCTATAGTTGAACT
CTGAATCTATGGGAAGTGTTTGAGTTTGTGTGGATCTCAATTTTATAACAAAAGCCATTGATTGCTACTTGAGGGAGACT
CATGCATATGAATGAGAAAGATTGATCAATTTAAAAGTTTTCTTCATACATACATAAATCATTAATATACTTATAAGTTT
AGTATAGTTACTTGGATGAATCTGAGGTTGCCTTGCCTCC
>AT5G64520.6 | chr5:25790295-25793294 FORWARD LENGTH=3000
AAAGTTAGCTATTAGCTAAGCAGCATGTAGCAAAAATCGCCAGATGTAAAGTTTATTATAATTATTTACATCTGAAAGAG
GAAAACTCTGGACAGCAAAAGGTAAATTTGTCTTTCTTTATTTTTATCTTTACTTGATTAGGTTATTTTTACAAAATATG
GGTAACCTTATCTTAGATATAAAAAGAAAGGATATAATACTTACACACACGTTTTGAAATTGAATTGGATTGTAAATATC
TTTCTAAATTTGCTTATAATATATTTTCATGATATGACATCAAAGTCTTTGAAATTGCAACTGCACGTGTTAATTTTATA
CCTCATTGTTAGAAAACCATACTTTTTAACTTTAACCTTTACCTTCCTATAAACTTGAAAGTGATTCTTAATGGGACATC
ACTACAGGCCTTAGCACTTAGGAGGAGTTGTGTTGCATTTTTTCGACATCAAAATTATTACAAGATTTTGCTTATGGACT
CTGTACAGTCATCAGTTTTTTTTGGTGGTTACTTTTCTTCTTCCAGAAATTTTTATCTCGTTTTCACCGCATTTATCTTT
TCTTTTTGGAGTAAAACTTCATCTTGGAATTTAGCAGATAAGAGTCTTCTTGACTCATCTTATGGAAAATTAGAATGATA
AACTTGGATTTAGGAATCATTATTGTTTTATGTAATAATTAGGTTTTACAAGGAGTGGGAGTAGTCAAATGCCTTTGGAT
ACTTGATGAGATTAAACAATAAAGTAATAAAACTAAACTTGTTTGTTTTAAAAAGAAATATCAGAATCAATTTCATAGGA
CTTCCACTACAAAGCTTTTAAGTGTTGGATCTGATATGTGATGTGAAACTAAAAAATTATCCATATTTCTTCATATGTAT
CCTTTTTTTTTTTTTTTTGGGAAATCTTCATATGTATCCTTTTTCTCACTTTTACAAATAATTAGTGATTATGTGTCAGA
TAAAATTATGAATTTACTAGATTTGATATGTACTTTTGTTTCCAAAAACATGTATTTTTGCATTTATCGAAACTAAGATG
GATGCATCACCTGATTCTAAAGAAAGTGATGTGTATGCATGTACAATAGGCATCGGATTTACGTTCGCCAGATGCCATAA
CTCAAAAGTTCGATAAGGTGGAGATTAAACGTGGTACATGAAATAAATGGAAATTAGACGTTTTAAGAAGAAAAATGGTG
TGTAGTTTATCATTTAAAAGAGACGTAACCTCTTAAGATACTAACAATTTGTAAAGTTAACTCACAATTGACTTTATCTT
GATTTATATCTTATCAACACATCTCCCACACAAATCGATCTATTTATCCATTGTACCATTGTATAGTATCAAAATGTATT
ACAATCTATTGAGATAAACATCACTAAAGATAATTACAGATGTTATAATGATGCACAAACTGCAATACCGATATGGACTT
TTTAAGACAAATTCAAAGATAAGAACGTTCGCCAAAGAAAAAAATTATACAAATGGGCATTGTGAATTATGGAAGGTTAT
GACGAGTTTGACTTTGACTTTTGCCTAACTCCCATTTGTTTGATGGTTACGTCTATGCACAAAATTGGTTTAGCCGAAAC
TATATCCAATCTCCTCTTCTCTTTCACCCATTAATTACAATCGCAAAGTTTGATTTGATTCATTGATTGTGTTTTGTTTT
GTTTTGTTTTGTAATGTACCTCGACACTTTACCATTATTAACACCACGTAGTTCCTGTTAATTGAAGACATTACGACACA
TTTTCTTTATCATATTTGTTTAGATCCTTGTATTATCGTTTGTTTGATAGTTTGTGGTGAGCCTTATCTTTACCATTGCT
AAAAGTTTGAATTCAACATTTTTATTAAAATTTTAGGTTCACTAAACTTGTAAAATTATAAAAGTATTCACTCATATAAA
CAATATTTATTACTATTATAGTAAAATAATTTTGTTTTCTTAAACAATCCAATCAGAATTCATTGTTTTAATTTTTCTTC
TCAATCTAACAAAATTTAAGTTTTTGCTAACTGAAATAGTAAATTACTTTCAAAATTATTTTTTGATCGTCCAATATGTA
TCAAGTTTAATTCACTCCGTTGTATGTTGGATGTACTTTTCGGATCACTATATACTCACTCACTCACTCACGTTGGCTTT
CTATCTTTCAATATGTTTTTAGTGGATTAGTATAAATGCAAGCAATAACTAAATATAAACATCTATTATTTAATAAGTCT
AATGAAAATGAAAAATACTATAGTCTATATACTTAGTTAATGAGGACAAAACTAAAGAAGACAAAGATCTTTCGATCACG
CGTGTGGCGTGGGCATGTGCCTGCGTAAGCGTAAGCAATAGATCATCCAAATGTGACTTACGTGTTTTGACCATTTTGCC
CTAGAGAATAATATTATCAAAGAAATTTGATGTTCACAATTTGTTGTTATACAACAGGTTTTCTTAATTTTAAAAACATT
GGAGAAATCTGAAGCAAAGTTTGAGGAGCACCCACACACTCCTCCTATTCATTGGGGCTGCCTACTCCTATGCTCTTCTT
CTTCTTTTTTTAATTGATCTGATGAATTGCTTATTAAGTTTTTAAAATTTGAGAACAGTGAAAAAAAAACAATAGTAATA
GCAATACTGTATATAACAAGTCAATTATTTTAAGCAAGCAAGTGAAAACAATAATAGTAAAATAGCAATAAGAAGTCAAT
TAATTGAAGCAAATAATACTAGAGACCAATTATTTTAAGAGAGGAAGTGGGTCCAGAGGAGAAAAATCTATAGTTGAACT
CTGAATCTATGGGAAGTGTTTGAGTTTGTGTGGATCTCAATTTTATAACAAAAGCCATTGATTGCTACTTGAGGGAGACT
CATGCATATGAATGAGAAAGATTGATCAATTTAAAAGTTTTCTTCATACATACATAAATCATTAATATACTTATAAGTTT
AGTATAGTTACTTGGATGAATCTGAGGTTGCCTTGCCTCC
>AT5G64520.2 | chr5:25790243-25793242 FORWARD LENGTH=3000
GAGACTCACACATGTTTGGAAGTATGTAGAAACCATAAACTATTGTGAATGAAAAGTTAGCTATTAGCTAAGCAGCATGT
AGCAAAAATCGCCAGATGTAAAGTTTATTATAATTATTTACATCTGAAAGAGGAAAACTCTGGACAGCAAAAGGTAAATT
TGTCTTTCTTTATTTTTATCTTTACTTGATTAGGTTATTTTTACAAAATATGGGTAACCTTATCTTAGATATAAAAAGAA
AGGATATAATACTTACACACACGTTTTGAAATTGAATTGGATTGTAAATATCTTTCTAAATTTGCTTATAATATATTTTC
ATGATATGACATCAAAGTCTTTGAAATTGCAACTGCACGTGTTAATTTTATACCTCATTGTTAGAAAACCATACTTTTTA
ACTTTAACCTTTACCTTCCTATAAACTTGAAAGTGATTCTTAATGGGACATCACTACAGGCCTTAGCACTTAGGAGGAGT
TGTGTTGCATTTTTTCGACATCAAAATTATTACAAGATTTTGCTTATGGACTCTGTACAGTCATCAGTTTTTTTTGGTGG
TTACTTTTCTTCTTCCAGAAATTTTTATCTCGTTTTCACCGCATTTATCTTTTCTTTTTGGAGTAAAACTTCATCTTGGA
ATTTAGCAGATAAGAGTCTTCTTGACTCATCTTATGGAAAATTAGAATGATAAACTTGGATTTAGGAATCATTATTGTTT
TATGTAATAATTAGGTTTTACAAGGAGTGGGAGTAGTCAAATGCCTTTGGATACTTGATGAGATTAAACAATAAAGTAAT
AAAACTAAACTTGTTTGTTTTAAAAAGAAATATCAGAATCAATTTCATAGGACTTCCACTACAAAGCTTTTAAGTGTTGG
ATCTGATATGTGATGTGAAACTAAAAAATTATCCATATTTCTTCATATGTATCCTTTTTTTTTTTTTTTTGGGAAATCTT
CATATGTATCCTTTTTCTCACTTTTACAAATAATTAGTGATTATGTGTCAGATAAAATTATGAATTTACTAGATTTGATA
TGTACTTTTGTTTCCAAAAACATGTATTTTTGCATTTATCGAAACTAAGATGGATGCATCACCTGATTCTAAAGAAAGTG
ATGTGTATGCATGTACAATAGGCATCGGATTTACGTTCGCCAGATGCCATAACTCAAAAGTTCGATAAGGTGGAGATTAA
ACGTGGTACATGAAATAAATGGAAATTAGACGTTTTAAGAAGAAAAATGGTGTGTAGTTTATCATTTAAAAGAGACGTAA
CCTCTTAAGATACTAACAATTTGTAAAGTTAACTCACAATTGACTTTATCTTGATTTATATCTTATCAACACATCTCCCA
CACAAATCGATCTATTTATCCATTGTACCATTGTATAGTATCAAAATGTATTACAATCTATTGAGATAAACATCACTAAA
GATAATTACAGATGTTATAATGATGCACAAACTGCAATACCGATATGGACTTTTTAAGACAAATTCAAAGATAAGAACGT
TCGCCAAAGAAAAAAATTATACAAATGGGCATTGTGAATTATGGAAGGTTATGACGAGTTTGACTTTGACTTTTGCCTAA
CTCCCATTTGTTTGATGGTTACGTCTATGCACAAAATTGGTTTAGCCGAAACTATATCCAATCTCCTCTTCTCTTTCACC
CATTAATTACAATCGCAAAGTTTGATTTGATTCATTGATTGTGTTTTGTTTTGTTTTGTTTTGTAATGTACCTCGACACT
TTACCATTATTAACACCACGTAGTTCCTGTTAATTGAAGACATTACGACACATTTTCTTTATCATATTTGTTTAGATCCT
TGTATTATCGTTTGTTTGATAGTTTGTGGTGAGCCTTATCTTTACCATTGCTAAAAGTTTGAATTCAACATTTTTATTAA
AATTTTAGGTTCACTAAACTTGTAAAATTATAAAAGTATTCACTCATATAAACAATATTTATTACTATTATAGTAAAATA
ATTTTGTTTTCTTAAACAATCCAATCAGAATTCATTGTTTTAATTTTTCTTCTCAATCTAACAAAATTTAAGTTTTTGCT
AACTGAAATAGTAAATTACTTTCAAAATTATTTTTTGATCGTCCAATATGTATCAAGTTTAATTCACTCCGTTGTATGTT
GGATGTACTTTTCGGATCACTATATACTCACTCACTCACTCACGTTGGCTTTCTATCTTTCAATATGTTTTTAGTGGATT
AGTATAAATGCAAGCAATAACTAAATATAAACATCTATTATTTAATAAGTCTAATGAAAATGAAAAATACTATAGTCTAT
ATACTTAGTTAATGAGGACAAAACTAAAGAAGACAAAGATCTTTCGATCACGCGTGTGGCGTGGGCATGTGCCTGCGTAA
GCGTAAGCAATAGATCATCCAAATGTGACTTACGTGTTTTGACCATTTTGCCCTAGAGAATAATATTATCAAAGAAATTT
GATGTTCACAATTTGTTGTTATACAACAGGTTTTCTTAATTTTAAAAACATTGGAGAAATCTGAAGCAAAGTTTGAGGAG
CACCCACACACTCCTCCTATTCATTGGGGCTGCCTACTCCTATGCTCTTCTTCTTCTTTTTTTAATTGATCTGATGAATT
GCTTATTAAGTTTTTAAAATTTGAGAACAGTGAAAAAAAAACAATAGTAATAGCAATACTGTATATAACAAGTCAATTAT
TTTAAGCAAGCAAGTGAAAACAATAATAGTAAAATAGCAATAAGAAGTCAATTAATTGAAGCAAATAATACTAGAGACCA
ATTATTTTAAGAGAGGAAGTGGGTCCAGAGGAGAAAAATCTATAGTTGAACTCTGAATCTATGGGAAGTGTTTGAGTTTG
TGTGGATCTCAATTTTATAACAAAAGCCATTGATTGCTACTTGAGGGAGACTCATGCATATGAATGAGAAAGATTGATCA
ATTTAAAAGTTTTCTTCATACATACATAAATCATTAATAT
>AT5G64520.7 | chr5:25789751-25792750 FORWARD LENGTH=3000
TGTGAACCCTTAGAGCCTCTTCTTGAAATGCTTTGTAGATCTCTTTTGATACAATCATTTCAGGATTTACAAAATTTCAT
TGATTATTTCAAAGGATGATTCTTTCTCACTACCCTTATTGCAGGCATTTGTAACACATAAGATCATCATACGAAAATCA
GGTTAGAATATTTTCTCTGTTTTTCGCTTTCTCTCTACTTTACAACAAAAAAGTTTACTTTTTATCATCCCTGCAGCTGA
TTATCAGTCTTTACAAACGGGACAACAAAATTTGTTGGCATATTCACTTGAATGGTTACAACCGCAACTTAGTAGAATAG
ACCGCTTCATAGTAGACGATGTAAGGAAACTTACGACCATAAAACCATTTTACTCTAAACTATTACTCATATATATTGTT
ATTCCTGCTTCATCATCTCATGCAGTCTGGTATTGTCATTGTCTCGTGACCTAGAGATTTCATTTCAGGTATTCTTCAAT
ATCTATCTTTGAGAGACTCACACATGTTTGGAAGTATGTAGAAACCATAAACTATTGTGAATGAAAAGTTAGCTATTAGC
TAAGCAGCATGTAGCAAAAATCGCCAGATGTAAAGTTTATTATAATTATTTACATCTGAAAGAGGAAAACTCTGGACAGC
AAAAGGTAAATTTGTCTTTCTTTATTTTTATCTTTACTTGATTAGGTTATTTTTACAAAATATGGGTAACCTTATCTTAG
ATATAAAAAGAAAGGATATAATACTTACACACACGTTTTGAAATTGAATTGGATTGTAAATATCTTTCTAAATTTGCTTA
TAATATATTTTCATGATATGACATCAAAGTCTTTGAAATTGCAACTGCACGTGTTAATTTTATACCTCATTGTTAGAAAA
CCATACTTTTTAACTTTAACCTTTACCTTCCTATAAACTTGAAAGTGATTCTTAATGGGACATCACTACAGGCCTTAGCA
CTTAGGAGGAGTTGTGTTGCATTTTTTCGACATCAAAATTATTACAAGATTTTGCTTATGGACTCTGTACAGTCATCAGT
TTTTTTTGGTGGTTACTTTTCTTCTTCCAGAAATTTTTATCTCGTTTTCACCGCATTTATCTTTTCTTTTTGGAGTAAAA
CTTCATCTTGGAATTTAGCAGATAAGAGTCTTCTTGACTCATCTTATGGAAAATTAGAATGATAAACTTGGATTTAGGAA
TCATTATTGTTTTATGTAATAATTAGGTTTTACAAGGAGTGGGAGTAGTCAAATGCCTTTGGATACTTGATGAGATTAAA
CAATAAAGTAATAAAACTAAACTTGTTTGTTTTAAAAAGAAATATCAGAATCAATTTCATAGGACTTCCACTACAAAGCT
TTTAAGTGTTGGATCTGATATGTGATGTGAAACTAAAAAATTATCCATATTTCTTCATATGTATCCTTTTTTTTTTTTTT
TTGGGAAATCTTCATATGTATCCTTTTTCTCACTTTTACAAATAATTAGTGATTATGTGTCAGATAAAATTATGAATTTA
CTAGATTTGATATGTACTTTTGTTTCCAAAAACATGTATTTTTGCATTTATCGAAACTAAGATGGATGCATCACCTGATT
CTAAAGAAAGTGATGTGTATGCATGTACAATAGGCATCGGATTTACGTTCGCCAGATGCCATAACTCAAAAGTTCGATAA
GGTGGAGATTAAACGTGGTACATGAAATAAATGGAAATTAGACGTTTTAAGAAGAAAAATGGTGTGTAGTTTATCATTTA
AAAGAGACGTAACCTCTTAAGATACTAACAATTTGTAAAGTTAACTCACAATTGACTTTATCTTGATTTATATCTTATCA
ACACATCTCCCACACAAATCGATCTATTTATCCATTGTACCATTGTATAGTATCAAAATGTATTACAATCTATTGAGATA
AACATCACTAAAGATAATTACAGATGTTATAATGATGCACAAACTGCAATACCGATATGGACTTTTTAAGACAAATTCAA
AGATAAGAACGTTCGCCAAAGAAAAAAATTATACAAATGGGCATTGTGAATTATGGAAGGTTATGACGAGTTTGACTTTG
ACTTTTGCCTAACTCCCATTTGTTTGATGGTTACGTCTATGCACAAAATTGGTTTAGCCGAAACTATATCCAATCTCCTC
TTCTCTTTCACCCATTAATTACAATCGCAAAGTTTGATTTGATTCATTGATTGTGTTTTGTTTTGTTTTGTTTTGTAATG
TACCTCGACACTTTACCATTATTAACACCACGTAGTTCCTGTTAATTGAAGACATTACGACACATTTTCTTTATCATATT
TGTTTAGATCCTTGTATTATCGTTTGTTTGATAGTTTGTGGTGAGCCTTATCTTTACCATTGCTAAAAGTTTGAATTCAA
CATTTTTATTAAAATTTTAGGTTCACTAAACTTGTAAAATTATAAAAGTATTCACTCATATAAACAATATTTATTACTAT
TATAGTAAAATAATTTTGTTTTCTTAAACAATCCAATCAGAATTCATTGTTTTAATTTTTCTTCTCAATCTAACAAAATT
TAAGTTTTTGCTAACTGAAATAGTAAATTACTTTCAAAATTATTTTTTGATCGTCCAATATGTATCAAGTTTAATTCACT
CCGTTGTATGTTGGATGTACTTTTCGGATCACTATATACTCACTCACTCACTCACGTTGGCTTTCTATCTTTCAATATGT
TTTTAGTGGATTAGTATAAATGCAAGCAATAACTAAATATAAACATCTATTATTTAATAAGTCTAATGAAAATGAAAAAT
ACTATAGTCTATATACTTAGTTAATGAGGACAAAACTAAAGAAGACAAAGATCTTTCGATCACGCGTGTGGCGTGGGCAT
GTGCCTGCGTAAGCGTAAGCAATAGATCATCCAAATGTGACTTACGTGTTTTGACCATTTTGCCCTAGAGAATAATATTA
TCAAAGAAATTTGATGTTCACAATTTGTTGTTATACAACA
>AT5G64520.9 | chr5:25790200-25793199 FORWARD LENGTH=3000
CCTAGAGATTTCATTTCAGGTATTCTTCAATATCTATCTTTGAGAGACTCACACATGTTTGGAAGTATGTAGAAACCATA
AACTATTGTGAATGAAAAGTTAGCTATTAGCTAAGCAGCATGTAGCAAAAATCGCCAGATGTAAAGTTTATTATAATTAT
TTACATCTGAAAGAGGAAAACTCTGGACAGCAAAAGGTAAATTTGTCTTTCTTTATTTTTATCTTTACTTGATTAGGTTA
TTTTTACAAAATATGGGTAACCTTATCTTAGATATAAAAAGAAAGGATATAATACTTACACACACGTTTTGAAATTGAAT
TGGATTGTAAATATCTTTCTAAATTTGCTTATAATATATTTTCATGATATGACATCAAAGTCTTTGAAATTGCAACTGCA
CGTGTTAATTTTATACCTCATTGTTAGAAAACCATACTTTTTAACTTTAACCTTTACCTTCCTATAAACTTGAAAGTGAT
TCTTAATGGGACATCACTACAGGCCTTAGCACTTAGGAGGAGTTGTGTTGCATTTTTTCGACATCAAAATTATTACAAGA
TTTTGCTTATGGACTCTGTACAGTCATCAGTTTTTTTTGGTGGTTACTTTTCTTCTTCCAGAAATTTTTATCTCGTTTTC
ACCGCATTTATCTTTTCTTTTTGGAGTAAAACTTCATCTTGGAATTTAGCAGATAAGAGTCTTCTTGACTCATCTTATGG
AAAATTAGAATGATAAACTTGGATTTAGGAATCATTATTGTTTTATGTAATAATTAGGTTTTACAAGGAGTGGGAGTAGT
CAAATGCCTTTGGATACTTGATGAGATTAAACAATAAAGTAATAAAACTAAACTTGTTTGTTTTAAAAAGAAATATCAGA
ATCAATTTCATAGGACTTCCACTACAAAGCTTTTAAGTGTTGGATCTGATATGTGATGTGAAACTAAAAAATTATCCATA
TTTCTTCATATGTATCCTTTTTTTTTTTTTTTTGGGAAATCTTCATATGTATCCTTTTTCTCACTTTTACAAATAATTAG
TGATTATGTGTCAGATAAAATTATGAATTTACTAGATTTGATATGTACTTTTGTTTCCAAAAACATGTATTTTTGCATTT
ATCGAAACTAAGATGGATGCATCACCTGATTCTAAAGAAAGTGATGTGTATGCATGTACAATAGGCATCGGATTTACGTT
CGCCAGATGCCATAACTCAAAAGTTCGATAAGGTGGAGATTAAACGTGGTACATGAAATAAATGGAAATTAGACGTTTTA
AGAAGAAAAATGGTGTGTAGTTTATCATTTAAAAGAGACGTAACCTCTTAAGATACTAACAATTTGTAAAGTTAACTCAC
AATTGACTTTATCTTGATTTATATCTTATCAACACATCTCCCACACAAATCGATCTATTTATCCATTGTACCATTGTATA
GTATCAAAATGTATTACAATCTATTGAGATAAACATCACTAAAGATAATTACAGATGTTATAATGATGCACAAACTGCAA
TACCGATATGGACTTTTTAAGACAAATTCAAAGATAAGAACGTTCGCCAAAGAAAAAAATTATACAAATGGGCATTGTGA
ATTATGGAAGGTTATGACGAGTTTGACTTTGACTTTTGCCTAACTCCCATTTGTTTGATGGTTACGTCTATGCACAAAAT
TGGTTTAGCCGAAACTATATCCAATCTCCTCTTCTCTTTCACCCATTAATTACAATCGCAAAGTTTGATTTGATTCATTG
ATTGTGTTTTGTTTTGTTTTGTTTTGTAATGTACCTCGACACTTTACCATTATTAACACCACGTAGTTCCTGTTAATTGA
AGACATTACGACACATTTTCTTTATCATATTTGTTTAGATCCTTGTATTATCGTTTGTTTGATAGTTTGTGGTGAGCCTT
ATCTTTACCATTGCTAAAAGTTTGAATTCAACATTTTTATTAAAATTTTAGGTTCACTAAACTTGTAAAATTATAAAAGT
ATTCACTCATATAAACAATATTTATTACTATTATAGTAAAATAATTTTGTTTTCTTAAACAATCCAATCAGAATTCATTG
TTTTAATTTTTCTTCTCAATCTAACAAAATTTAAGTTTTTGCTAACTGAAATAGTAAATTACTTTCAAAATTATTTTTTG
ATCGTCCAATATGTATCAAGTTTAATTCACTCCGTTGTATGTTGGATGTACTTTTCGGATCACTATATACTCACTCACTC
ACTCACGTTGGCTTTCTATCTTTCAATATGTTTTTAGTGGATTAGTATAAATGCAAGCAATAACTAAATATAAACATCTA
TTATTTAATAAGTCTAATGAAAATGAAAAATACTATAGTCTATATACTTAGTTAATGAGGACAAAACTAAAGAAGACAAA
GATCTTTCGATCACGCGTGTGGCGTGGGCATGTGCCTGCGTAAGCGTAAGCAATAGATCATCCAAATGTGACTTACGTGT
TTTGACCATTTTGCCCTAGAGAATAATATTATCAAAGAAATTTGATGTTCACAATTTGTTGTTATACAACAGGTTTTCTT
AATTTTAAAAACATTGGAGAAATCTGAAGCAAAGTTTGAGGAGCACCCACACACTCCTCCTATTCATTGGGGCTGCCTAC
TCCTATGCTCTTCTTCTTCTTTTTTTAATTGATCTGATGAATTGCTTATTAAGTTTTTAAAATTTGAGAACAGTGAAAAA
AAAACAATAGTAATAGCAATACTGTATATAACAAGTCAATTATTTTAAGCAAGCAAGTGAAAACAATAATAGTAAAATAG
CAATAAGAAGTCAATTAATTGAAGCAAATAATACTAGAGACCAATTATTTTAAGAGAGGAAGTGGGTCCAGAGGAGAAAA
ATCTATAGTTGAACTCTGAATCTATGGGAAGTGTTTGAGTTTGTGTGGATCTCAATTTTATAACAAAAGCCATTGATTGC
TACTTGAGGGAGACTCATGCATATGAATGAGAAAGATTGA
>AT5G64520.5 | chr5:25790200-25793199 FORWARD LENGTH=3000
CCTAGAGATTTCATTTCAGGTATTCTTCAATATCTATCTTTGAGAGACTCACACATGTTTGGAAGTATGTAGAAACCATA
AACTATTGTGAATGAAAAGTTAGCTATTAGCTAAGCAGCATGTAGCAAAAATCGCCAGATGTAAAGTTTATTATAATTAT
TTACATCTGAAAGAGGAAAACTCTGGACAGCAAAAGGTAAATTTGTCTTTCTTTATTTTTATCTTTACTTGATTAGGTTA
TTTTTACAAAATATGGGTAACCTTATCTTAGATATAAAAAGAAAGGATATAATACTTACACACACGTTTTGAAATTGAAT
TGGATTGTAAATATCTTTCTAAATTTGCTTATAATATATTTTCATGATATGACATCAAAGTCTTTGAAATTGCAACTGCA
CGTGTTAATTTTATACCTCATTGTTAGAAAACCATACTTTTTAACTTTAACCTTTACCTTCCTATAAACTTGAAAGTGAT
TCTTAATGGGACATCACTACAGGCCTTAGCACTTAGGAGGAGTTGTGTTGCATTTTTTCGACATCAAAATTATTACAAGA
TTTTGCTTATGGACTCTGTACAGTCATCAGTTTTTTTTGGTGGTTACTTTTCTTCTTCCAGAAATTTTTATCTCGTTTTC
ACCGCATTTATCTTTTCTTTTTGGAGTAAAACTTCATCTTGGAATTTAGCAGATAAGAGTCTTCTTGACTCATCTTATGG
AAAATTAGAATGATAAACTTGGATTTAGGAATCATTATTGTTTTATGTAATAATTAGGTTTTACAAGGAGTGGGAGTAGT
CAAATGCCTTTGGATACTTGATGAGATTAAACAATAAAGTAATAAAACTAAACTTGTTTGTTTTAAAAAGAAATATCAGA
ATCAATTTCATAGGACTTCCACTACAAAGCTTTTAAGTGTTGGATCTGATATGTGATGTGAAACTAAAAAATTATCCATA
TTTCTTCATATGTATCCTTTTTTTTTTTTTTTTGGGAAATCTTCATATGTATCCTTTTTCTCACTTTTACAAATAATTAG
TGATTATGTGTCAGATAAAATTATGAATTTACTAGATTTGATATGTACTTTTGTTTCCAAAAACATGTATTTTTGCATTT
ATCGAAACTAAGATGGATGCATCACCTGATTCTAAAGAAAGTGATGTGTATGCATGTACAATAGGCATCGGATTTACGTT
CGCCAGATGCCATAACTCAAAAGTTCGATAAGGTGGAGATTAAACGTGGTACATGAAATAAATGGAAATTAGACGTTTTA
AGAAGAAAAATGGTGTGTAGTTTATCATTTAAAAGAGACGTAACCTCTTAAGATACTAACAATTTGTAAAGTTAACTCAC
AATTGACTTTATCTTGATTTATATCTTATCAACACATCTCCCACACAAATCGATCTATTTATCCATTGTACCATTGTATA
GTATCAAAATGTATTACAATCTATTGAGATAAACATCACTAAAGATAATTACAGATGTTATAATGATGCACAAACTGCAA
TACCGATATGGACTTTTTAAGACAAATTCAAAGATAAGAACGTTCGCCAAAGAAAAAAATTATACAAATGGGCATTGTGA
ATTATGGAAGGTTATGACGAGTTTGACTTTGACTTTTGCCTAACTCCCATTTGTTTGATGGTTACGTCTATGCACAAAAT
TGGTTTAGCCGAAACTATATCCAATCTCCTCTTCTCTTTCACCCATTAATTACAATCGCAAAGTTTGATTTGATTCATTG
ATTGTGTTTTGTTTTGTTTTGTTTTGTAATGTACCTCGACACTTTACCATTATTAACACCACGTAGTTCCTGTTAATTGA
AGACATTACGACACATTTTCTTTATCATATTTGTTTAGATCCTTGTATTATCGTTTGTTTGATAGTTTGTGGTGAGCCTT
ATCTTTACCATTGCTAAAAGTTTGAATTCAACATTTTTATTAAAATTTTAGGTTCACTAAACTTGTAAAATTATAAAAGT
ATTCACTCATATAAACAATATTTATTACTATTATAGTAAAATAATTTTGTTTTCTTAAACAATCCAATCAGAATTCATTG
TTTTAATTTTTCTTCTCAATCTAACAAAATTTAAGTTTTTGCTAACTGAAATAGTAAATTACTTTCAAAATTATTTTTTG
ATCGTCCAATATGTATCAAGTTTAATTCACTCCGTTGTATGTTGGATGTACTTTTCGGATCACTATATACTCACTCACTC
ACTCACGTTGGCTTTCTATCTTTCAATATGTTTTTAGTGGATTAGTATAAATGCAAGCAATAACTAAATATAAACATCTA
TTATTTAATAAGTCTAATGAAAATGAAAAATACTATAGTCTATATACTTAGTTAATGAGGACAAAACTAAAGAAGACAAA
GATCTTTCGATCACGCGTGTGGCGTGGGCATGTGCCTGCGTAAGCGTAAGCAATAGATCATCCAAATGTGACTTACGTGT
TTTGACCATTTTGCCCTAGAGAATAATATTATCAAAGAAATTTGATGTTCACAATTTGTTGTTATACAACAGGTTTTCTT
AATTTTAAAAACATTGGAGAAATCTGAAGCAAAGTTTGAGGAGCACCCACACACTCCTCCTATTCATTGGGGCTGCCTAC
TCCTATGCTCTTCTTCTTCTTTTTTTAATTGATCTGATGAATTGCTTATTAAGTTTTTAAAATTTGAGAACAGTGAAAAA
AAAACAATAGTAATAGCAATACTGTATATAACAAGTCAATTATTTTAAGCAAGCAAGTGAAAACAATAATAGTAAAATAG
CAATAAGAAGTCAATTAATTGAAGCAAATAATACTAGAGACCAATTATTTTAAGAGAGGAAGTGGGTCCAGAGGAGAAAA
ATCTATAGTTGAACTCTGAATCTATGGGAAGTGTTTGAGTTTGTGTGGATCTCAATTTTATAACAAAAGCCATTGATTGC
TACTTGAGGGAGACTCATGCATATGAATGAGAAAGATTGA
>AT5G64520.8 | chr5:25789228-25792227 FORWARD LENGTH=3000
GATATCTACATAAAGACTCAGGAAACCCAAAAATACTGACACGGTGTATGTAAAGAGACAGCTTCTCTGTTTCTATACAA
ATAAAGGTTGCTTTAGTTAGATTCTGTGTCTTTAGCTTACTTAATTCAACATGTTAGAGAGTTTGAGGAACTTTGAGTTT
GATCCTTTTTATGTGAGACTTATATTCATGATATATAGGAAGAGTTTGTCCCTTACGAATGTGGTGGAGACGATAGTGCA
AGAGTTGAAGAAGCTCCTGCTGGTACATTCGCTGGTAGTACTTGCCACTAAGGGTACAATTTACGAAGAAAAGTACCCAG
CAAATGAGAATAATCGGTTAGTTGGTTAATCACATGCTCTGTATACGGCTTCTTTTTTGTTGCTATAGTCGCTTCATCTC
AAACTTCCCAAAAATTTCAGGAAGGTCTCCTCAAACGACCATTTTTCAGGGAATGTTGCAAGTAAAGCTCAGCAACCTCC
ATTTCGTGAATTCATGCCTTCTTCTTGGCAGGTCAAATTCTGATGTGAACCCTTAGAGCCTCTTCTTGAAATGCTTTGTA
GATCTCTTTTGATACAATCATTTCAGGATTTACAAAATTTCATTGATTATTTCAAAGGATGATTCTTTCTCACTACCCTT
ATTGCAGGCATTTGTAACACATAAGATCATCATACGAAAATCAGGTTAGAATATTTTCTCTGTTTTTCGCTTTCTCTCTA
CTTTACAACAAAAAAGTTTACTTTTTATCATCCCTGCAGCTGATTATCAGTCTTTACAAACGGGACAACAAAATTTGTTG
GCATATTCACTTGAATGGTTACAACCGCAACTTAGTAGAATAGACCGCTTCATAGTAGACGATGTAAGGAAACTTACGAC
CATAAAACCATTTTACTCTAAACTATTACTCATATATATTGTTATTCCTGCTTCATCATCTCATGCAGTCTGGTATTGTC
ATTGTCTCGTGACCTAGAGATTTCATTTCAGGTATTCTTCAATATCTATCTTTGAGAGACTCACACATGTTTGGAAGTAT
GTAGAAACCATAAACTATTGTGAATGAAAAGTTAGCTATTAGCTAAGCAGCATGTAGCAAAAATCGCCAGATGTAAAGTT
TATTATAATTATTTACATCTGAAAGAGGAAAACTCTGGACAGCAAAAGGTAAATTTGTCTTTCTTTATTTTTATCTTTAC
TTGATTAGGTTATTTTTACAAAATATGGGTAACCTTATCTTAGATATAAAAAGAAAGGATATAATACTTACACACACGTT
TTGAAATTGAATTGGATTGTAAATATCTTTCTAAATTTGCTTATAATATATTTTCATGATATGACATCAAAGTCTTTGAA
ATTGCAACTGCACGTGTTAATTTTATACCTCATTGTTAGAAAACCATACTTTTTAACTTTAACCTTTACCTTCCTATAAA
CTTGAAAGTGATTCTTAATGGGACATCACTACAGGCCTTAGCACTTAGGAGGAGTTGTGTTGCATTTTTTCGACATCAAA
ATTATTACAAGATTTTGCTTATGGACTCTGTACAGTCATCAGTTTTTTTTGGTGGTTACTTTTCTTCTTCCAGAAATTTT
TATCTCGTTTTCACCGCATTTATCTTTTCTTTTTGGAGTAAAACTTCATCTTGGAATTTAGCAGATAAGAGTCTTCTTGA
CTCATCTTATGGAAAATTAGAATGATAAACTTGGATTTAGGAATCATTATTGTTTTATGTAATAATTAGGTTTTACAAGG
AGTGGGAGTAGTCAAATGCCTTTGGATACTTGATGAGATTAAACAATAAAGTAATAAAACTAAACTTGTTTGTTTTAAAA
AGAAATATCAGAATCAATTTCATAGGACTTCCACTACAAAGCTTTTAAGTGTTGGATCTGATATGTGATGTGAAACTAAA
AAATTATCCATATTTCTTCATATGTATCCTTTTTTTTTTTTTTTTGGGAAATCTTCATATGTATCCTTTTTCTCACTTTT
ACAAATAATTAGTGATTATGTGTCAGATAAAATTATGAATTTACTAGATTTGATATGTACTTTTGTTTCCAAAAACATGT
ATTTTTGCATTTATCGAAACTAAGATGGATGCATCACCTGATTCTAAAGAAAGTGATGTGTATGCATGTACAATAGGCAT
CGGATTTACGTTCGCCAGATGCCATAACTCAAAAGTTCGATAAGGTGGAGATTAAACGTGGTACATGAAATAAATGGAAA
TTAGACGTTTTAAGAAGAAAAATGGTGTGTAGTTTATCATTTAAAAGAGACGTAACCTCTTAAGATACTAACAATTTGTA
AAGTTAACTCACAATTGACTTTATCTTGATTTATATCTTATCAACACATCTCCCACACAAATCGATCTATTTATCCATTG
TACCATTGTATAGTATCAAAATGTATTACAATCTATTGAGATAAACATCACTAAAGATAATTACAGATGTTATAATGATG
CACAAACTGCAATACCGATATGGACTTTTTAAGACAAATTCAAAGATAAGAACGTTCGCCAAAGAAAAAAATTATACAAA
TGGGCATTGTGAATTATGGAAGGTTATGACGAGTTTGACTTTGACTTTTGCCTAACTCCCATTTGTTTGATGGTTACGTC
TATGCACAAAATTGGTTTAGCCGAAACTATATCCAATCTCCTCTTCTCTTTCACCCATTAATTACAATCGCAAAGTTTGA
TTTGATTCATTGATTGTGTTTTGTTTTGTTTTGTTTTGTAATGTACCTCGACACTTTACCATTATTAACACCACGTAGTT
CCTGTTAATTGAAGACATTACGACACATTTTCTTTATCATATTTGTTTAGATCCTTGTATTATCGTTTGTTTGATAGTTT
GTGGTGAGCCTTATCTTTACCATTGCTAAAAGTTTGAATTCAACATTTTTATTAAAATTTTAGGTTCACTAAACTTGTAA
AATTATAAAAGTATTCACTCATATAAACAATATTTATTAC
>AT5G64520.3 | chr5:25790243-25793242 FORWARD LENGTH=3000
GAGACTCACACATGTTTGGAAGTATGTAGAAACCATAAACTATTGTGAATGAAAAGTTAGCTATTAGCTAAGCAGCATGT
AGCAAAAATCGCCAGATGTAAAGTTTATTATAATTATTTACATCTGAAAGAGGAAAACTCTGGACAGCAAAAGGTAAATT
TGTCTTTCTTTATTTTTATCTTTACTTGATTAGGTTATTTTTACAAAATATGGGTAACCTTATCTTAGATATAAAAAGAA
AGGATATAATACTTACACACACGTTTTGAAATTGAATTGGATTGTAAATATCTTTCTAAATTTGCTTATAATATATTTTC
ATGATATGACATCAAAGTCTTTGAAATTGCAACTGCACGTGTTAATTTTATACCTCATTGTTAGAAAACCATACTTTTTA
ACTTTAACCTTTACCTTCCTATAAACTTGAAAGTGATTCTTAATGGGACATCACTACAGGCCTTAGCACTTAGGAGGAGT
TGTGTTGCATTTTTTCGACATCAAAATTATTACAAGATTTTGCTTATGGACTCTGTACAGTCATCAGTTTTTTTTGGTGG
TTACTTTTCTTCTTCCAGAAATTTTTATCTCGTTTTCACCGCATTTATCTTTTCTTTTTGGAGTAAAACTTCATCTTGGA
ATTTAGCAGATAAGAGTCTTCTTGACTCATCTTATGGAAAATTAGAATGATAAACTTGGATTTAGGAATCATTATTGTTT
TATGTAATAATTAGGTTTTACAAGGAGTGGGAGTAGTCAAATGCCTTTGGATACTTGATGAGATTAAACAATAAAGTAAT
AAAACTAAACTTGTTTGTTTTAAAAAGAAATATCAGAATCAATTTCATAGGACTTCCACTACAAAGCTTTTAAGTGTTGG
ATCTGATATGTGATGTGAAACTAAAAAATTATCCATATTTCTTCATATGTATCCTTTTTTTTTTTTTTTTGGGAAATCTT
CATATGTATCCTTTTTCTCACTTTTACAAATAATTAGTGATTATGTGTCAGATAAAATTATGAATTTACTAGATTTGATA
TGTACTTTTGTTTCCAAAAACATGTATTTTTGCATTTATCGAAACTAAGATGGATGCATCACCTGATTCTAAAGAAAGTG
ATGTGTATGCATGTACAATAGGCATCGGATTTACGTTCGCCAGATGCCATAACTCAAAAGTTCGATAAGGTGGAGATTAA
ACGTGGTACATGAAATAAATGGAAATTAGACGTTTTAAGAAGAAAAATGGTGTGTAGTTTATCATTTAAAAGAGACGTAA
CCTCTTAAGATACTAACAATTTGTAAAGTTAACTCACAATTGACTTTATCTTGATTTATATCTTATCAACACATCTCCCA
CACAAATCGATCTATTTATCCATTGTACCATTGTATAGTATCAAAATGTATTACAATCTATTGAGATAAACATCACTAAA
GATAATTACAGATGTTATAATGATGCACAAACTGCAATACCGATATGGACTTTTTAAGACAAATTCAAAGATAAGAACGT
TCGCCAAAGAAAAAAATTATACAAATGGGCATTGTGAATTATGGAAGGTTATGACGAGTTTGACTTTGACTTTTGCCTAA
CTCCCATTTGTTTGATGGTTACGTCTATGCACAAAATTGGTTTAGCCGAAACTATATCCAATCTCCTCTTCTCTTTCACC
CATTAATTACAATCGCAAAGTTTGATTTGATTCATTGATTGTGTTTTGTTTTGTTTTGTTTTGTAATGTACCTCGACACT
TTACCATTATTAACACCACGTAGTTCCTGTTAATTGAAGACATTACGACACATTTTCTTTATCATATTTGTTTAGATCCT
TGTATTATCGTTTGTTTGATAGTTTGTGGTGAGCCTTATCTTTACCATTGCTAAAAGTTTGAATTCAACATTTTTATTAA
AATTTTAGGTTCACTAAACTTGTAAAATTATAAAAGTATTCACTCATATAAACAATATTTATTACTATTATAGTAAAATA
ATTTTGTTTTCTTAAACAATCCAATCAGAATTCATTGTTTTAATTTTTCTTCTCAATCTAACAAAATTTAAGTTTTTGCT
AACTGAAATAGTAAATTACTTTCAAAATTATTTTTTGATCGTCCAATATGTATCAAGTTTAATTCACTCCGTTGTATGTT
GGATGTACTTTTCGGATCACTATATACTCACTCACTCACTCACGTTGGCTTTCTATCTTTCAATATGTTTTTAGTGGATT
AGTATAAATGCAAGCAATAACTAAATATAAACATCTATTATTTAATAAGTCTAATGAAAATGAAAAATACTATAGTCTAT
ATACTTAGTTAATGAGGACAAAACTAAAGAAGACAAAGATCTTTCGATCACGCGTGTGGCGTGGGCATGTGCCTGCGTAA
GCGTAAGCAATAGATCATCCAAATGTGACTTACGTGTTTTGACCATTTTGCCCTAGAGAATAATATTATCAAAGAAATTT
GATGTTCACAATTTGTTGTTATACAACAGGTTTTCTTAATTTTAAAAACATTGGAGAAATCTGAAGCAAAGTTTGAGGAG
CACCCACACACTCCTCCTATTCATTGGGGCTGCCTACTCCTATGCTCTTCTTCTTCTTTTTTTAATTGATCTGATGAATT
GCTTATTAAGTTTTTAAAATTTGAGAACAGTGAAAAAAAAACAATAGTAATAGCAATACTGTATATAACAAGTCAATTAT
TTTAAGCAAGCAAGTGAAAACAATAATAGTAAAATAGCAATAAGAAGTCAATTAATTGAAGCAAATAATACTAGAGACCA
ATTATTTTAAGAGAGGAAGTGGGTCCAGAGGAGAAAAATCTATAGTTGAACTCTGAATCTATGGGAAGTGTTTGAGTTTG
TGTGGATCTCAATTTTATAACAAAAGCCATTGATTGCTACTTGAGGGAGACTCATGCATATGAATGAGAAAGATTGATCA
ATTTAAAAGTTTTCTTCATACATACATAAATCATTAATAT
>AT5G64530.2 | chr5:25796466-25799465 FORWARD LENGTH=3000
ATTGTACATTTTCTTTTAACCTAAAATTAGTAGTTGACAAAAATAAAATAAAAATTTAGAAGTTGACCTCCACGTGGCAT
GGATTTTTGTGTGCAGGATTATAGCAAGTGGGTGATATGCAGAGTGTATGAGCAAAATTGCAGTGAGGAGGAAGACGATG
ATGGGACAGAACTCTCATGTTTGGATGAAGTGTTTTTGTCTTTAGATGATCTTGACGAAGTAAGCTTACCGTAATAAAGA
CAGAAGCACCCAAGAAGAGAAAAAAAAAAAAAGGGTTTAGTGGGCAATTATTTCTAAAATCTTTGTACCCAAAGAAAAAG
AAGGAAATGGAGAATGAGAATGACATCATTCTTACACGTTAATGTTGTAAGATTAGCAATCCCAAATTTGCAAGCAAGAA
GCAAAAACAGAAGAAGCTCTAGTCTTGTTGTATTTTATTTTTCACAATTCAAATATATCTTTTTATTAATACTGAATTAA
TTATGTTAGTTATTTATATATGTGTGCATATTATATGGGAGAAGTTAGCAAATTGTATTGTGAACAAATTGTCGCAAATA
TTATTACAATGATGAACCCAATTTGTGTGTAAATATGCACTGATGATTTCAGTTGATATCTTTCTCATACGACAATAACA
ATAACAATTAAGAAGAAGTTTTTTTTTCTGAATTCAATCATAACACTAAAATTATTGGTTTGTGTAGGCTTCACAATATA
TCTTTAAATTAAAATATATATCGTCTTTTTGCCTAATGTACCTAAGGTTAGGAGGAAAACCACATCTACTAGTCAGGGAA
AAAATTGCAGCCTACTACACTTCTCATCCATTGAACAATATTAATTAAAATATATAATAATTGGTAGAAACGGATTAGAG
TTTTGACTAACAAGATCCAAAACACTAGAACATTTATATAATGGGAAATAATGATTATGTTACCACTGAATGCATGCAAA
TGAGACTTAAAAAAATAAGCCCCCCATGTTGGCGAATAATCATGGGGAAAGGCTAATGGTGTGTTTAAAAAGTTATAGAG
ACCAAACCAAACTAACTTTTTTTTTTTCTTGGTTCTTCTTTCTTTCTTGAAAGTTTATACTGATTCTAGTTTTTAACTCA
ACAAACAAACCAACAAATACGAATTATGTTTCTCTCTTTTTTAGATGGAAGAGGACAGGCAGCTTGGAAAATAGTTTTTC
CAAAAGTAAGTTGTGGCCCTATGTTTTGGTGACTAATACATCTAAGGATCAGATTACACTTGTGTACTAATACATTCTAA
TTCATAGCTAAATTCTCGAGAAGTACGAAAAAAAGTAATTGTTTTTTTTCTCTTTGTGAAACCAGAGATGATAGATGATA
AATTAAAGGTAACTTTTGAGAAATTGGTGAGAAAATTTTCTATTTTTGATGAGTCAGTCCTAAGTTTAAAGAGAACAAAA
AGCTACAGAATAAAAATGATAGAATTTGAGTATTATAAGCAAATTATGTTGGAAGTACATAAATTTGCAAGTGTGGCCTC
TAAATTTGATGATATACGTGTGGCCTACACCTGATCCGGTTTAGGGTAGGATTTTCTATATTGTTAATTGTTTATAGAGT
TGGGCAATTGAGAGCCTTTTTCTCCAAGTTACAGTCTCTCTTTCTATAGATCTTTGATTGGGTTTAGTAGTTAGTTGTCT
TGTGTCGCCGAGCCAAGCAACATCGTCTGTCTACGTCTATTATAATTATTTAATTTTTCTATGTATATATTTTTATGGGT
GTTTGCTTAGCAAGCACTGACTCATGTATGATGCAAGCACCTTCGCACACATAAAAATAATAATTTTATAAAATAGGAAT
TGAAAGATTTTTCAAGTTGGGTTGAGAGATTAAAAGATCATTGAATATGAAGAACTTTTATGGTTTTGGTGTTACTATGT
ATAACTATCTCATAATTAGAATAATGTTTTCAACCTAAACAATATGGAAACCTATCTACACGATGGGTTTTTGACCAAGA
AACGATTTGATATTGTTGTTCTGAACCAGAGACGTTCTAATTGTATGTGGAATTTTACGTAGCATAGCAAATATCAAGAT
TTCAGTCTCGTTAAGCTAAAAAACGTGGATTTCGTTAAGCTAGTGTTTAGTTGCTTCTTGGAATGCAGAATAGCAAACCA
ATAGAAACAAGAGAAGATGCATTTGATTAAGAAACAGAGTGCATATATTTCATTAACTTGTTTTTCTCTTTGGTTTGTTG
TCTATTTATTAGCTTTCTATGTATATATGTAATCATGATTTTTTTTTAACAATCCTATGAAAAGCTGACAAAAGTTTGAC
GGATGGGAAGACATATAGTGGTGATTAGAAGCTTTTTTATGAACAGAAATGTTACCTTTTCGTTTTACTGGTGCTCCTCC
TGATGTCTGAAAGCTGACATCCTCTTCTTGTATTTGTAACGCCCGAAAACATAATCTGGGAAGAGCCTGTTATGTGATTT
CATGAAAACAAGTTGATCTTGTGTGAATGTTGGGAGTCCATCATCAGAAGGTGACCAGTCTTTGTTTCTCGTCATGGTTC
GAAGTCCAGCAGAAGGTAAAGCCAAGCCTGGTTTTTGCGTCTCTGTTTCACGTCCAGCAGAAGGTGAAGCCAAGTCTGGT
TTCTGCGTCATTGTTTCGAGTCCATCAGAAGGTGACGACGACAAGTCTGGTATTTGGGCCACTGTATCGAGTCTATCAAC
AGAAGGTGAGGAGCTATGGGTGGAGGTGGTAGTACTGGTGTTGAGATCGACTGTAAGAGTAGTAGATATGGGAGTGTGGA
CTGGTGAGTCGCTGGTAGTTGTGTTGAGCTGGCTAGAGGAAGGTGTTGTGGGTACTGAGTGTGAACTGGTGGTTGGTGTT
TGGTTGCCAGAGAGAATTGGAGGAAAGTCCTTTTGACTATCTAGCGTATAGGGGTCAGGCCCATGGGGTAAGAGCGGAAA
AAGTGGTGGTCTCTGATAAACGTAGATCAGAGACCGAGGC
>AT5G64530.1 | chr5:25796700-25799699 FORWARD LENGTH=3000
TAAAGACAGAAGCACCCAAGAAGAGAAAAAAAAAAAAAGGGTTTAGTGGGCAATTATTTCTAAAATCTTTGTACCCAAAG
AAAAAGAAGGAAATGGAGAATGAGAATGACATCATTCTTACACGTTAATGTTGTAAGATTAGCAATCCCAAATTTGCAAG
CAAGAAGCAAAAACAGAAGAAGCTCTAGTCTTGTTGTATTTTATTTTTCACAATTCAAATATATCTTTTTATTAATACTG
AATTAATTATGTTAGTTATTTATATATGTGTGCATATTATATGGGAGAAGTTAGCAAATTGTATTGTGAACAAATTGTCG
CAAATATTATTACAATGATGAACCCAATTTGTGTGTAAATATGCACTGATGATTTCAGTTGATATCTTTCTCATACGACA
ATAACAATAACAATTAAGAAGAAGTTTTTTTTTCTGAATTCAATCATAACACTAAAATTATTGGTTTGTGTAGGCTTCAC
AATATATCTTTAAATTAAAATATATATCGTCTTTTTGCCTAATGTACCTAAGGTTAGGAGGAAAACCACATCTACTAGTC
AGGGAAAAAATTGCAGCCTACTACACTTCTCATCCATTGAACAATATTAATTAAAATATATAATAATTGGTAGAAACGGA
TTAGAGTTTTGACTAACAAGATCCAAAACACTAGAACATTTATATAATGGGAAATAATGATTATGTTACCACTGAATGCA
TGCAAATGAGACTTAAAAAAATAAGCCCCCCATGTTGGCGAATAATCATGGGGAAAGGCTAATGGTGTGTTTAAAAAGTT
ATAGAGACCAAACCAAACTAACTTTTTTTTTTTCTTGGTTCTTCTTTCTTTCTTGAAAGTTTATACTGATTCTAGTTTTT
AACTCAACAAACAAACCAACAAATACGAATTATGTTTCTCTCTTTTTTAGATGGAAGAGGACAGGCAGCTTGGAAAATAG
TTTTTCCAAAAGTAAGTTGTGGCCCTATGTTTTGGTGACTAATACATCTAAGGATCAGATTACACTTGTGTACTAATACA
TTCTAATTCATAGCTAAATTCTCGAGAAGTACGAAAAAAAGTAATTGTTTTTTTTCTCTTTGTGAAACCAGAGATGATAG
ATGATAAATTAAAGGTAACTTTTGAGAAATTGGTGAGAAAATTTTCTATTTTTGATGAGTCAGTCCTAAGTTTAAAGAGA
ACAAAAAGCTACAGAATAAAAATGATAGAATTTGAGTATTATAAGCAAATTATGTTGGAAGTACATAAATTTGCAAGTGT
GGCCTCTAAATTTGATGATATACGTGTGGCCTACACCTGATCCGGTTTAGGGTAGGATTTTCTATATTGTTAATTGTTTA
TAGAGTTGGGCAATTGAGAGCCTTTTTCTCCAAGTTACAGTCTCTCTTTCTATAGATCTTTGATTGGGTTTAGTAGTTAG
TTGTCTTGTGTCGCCGAGCCAAGCAACATCGTCTGTCTACGTCTATTATAATTATTTAATTTTTCTATGTATATATTTTT
ATGGGTGTTTGCTTAGCAAGCACTGACTCATGTATGATGCAAGCACCTTCGCACACATAAAAATAATAATTTTATAAAAT
AGGAATTGAAAGATTTTTCAAGTTGGGTTGAGAGATTAAAAGATCATTGAATATGAAGAACTTTTATGGTTTTGGTGTTA
CTATGTATAACTATCTCATAATTAGAATAATGTTTTCAACCTAAACAATATGGAAACCTATCTACACGATGGGTTTTTGA
CCAAGAAACGATTTGATATTGTTGTTCTGAACCAGAGACGTTCTAATTGTATGTGGAATTTTACGTAGCATAGCAAATAT
CAAGATTTCAGTCTCGTTAAGCTAAAAAACGTGGATTTCGTTAAGCTAGTGTTTAGTTGCTTCTTGGAATGCAGAATAGC
AAACCAATAGAAACAAGAGAAGATGCATTTGATTAAGAAACAGAGTGCATATATTTCATTAACTTGTTTTTCTCTTTGGT
TTGTTGTCTATTTATTAGCTTTCTATGTATATATGTAATCATGATTTTTTTTTAACAATCCTATGAAAAGCTGACAAAAG
TTTGACGGATGGGAAGACATATAGTGGTGATTAGAAGCTTTTTTATGAACAGAAATGTTACCTTTTCGTTTTACTGGTGC
TCCTCCTGATGTCTGAAAGCTGACATCCTCTTCTTGTATTTGTAACGCCCGAAAACATAATCTGGGAAGAGCCTGTTATG
TGATTTCATGAAAACAAGTTGATCTTGTGTGAATGTTGGGAGTCCATCATCAGAAGGTGACCAGTCTTTGTTTCTCGTCA
TGGTTCGAAGTCCAGCAGAAGGTAAAGCCAAGCCTGGTTTTTGCGTCTCTGTTTCACGTCCAGCAGAAGGTGAAGCCAAG
TCTGGTTTCTGCGTCATTGTTTCGAGTCCATCAGAAGGTGACGACGACAAGTCTGGTATTTGGGCCACTGTATCGAGTCT
ATCAACAGAAGGTGAGGAGCTATGGGTGGAGGTGGTAGTACTGGTGTTGAGATCGACTGTAAGAGTAGTAGATATGGGAG
TGTGGACTGGTGAGTCGCTGGTAGTTGTGTTGAGCTGGCTAGAGGAAGGTGTTGTGGGTACTGAGTGTGAACTGGTGGTT
GGTGTTTGGTTGCCAGAGAGAATTGGAGGAAAGTCCTTTTGACTATCTAGCGTATAGGGGTCAGGCCCATGGGGTAAGAG
CGGAAAAAGTGGTGGTCTCTGATAAACGTAGATCAGAGACCGAGGCCGGTGCAGGTACGGGTATAGCTGCAGGTGCAGGG
GATTCTGCAAACGTAATTGCAGTCTGAGTTAGTTTCTGAAACAAAAAGGGTTTATCATTGAAGAAAAAGTGTGAGTTGAG
ATAAACTTACAGCGCATGGAAACTGTGGACTATAATGATCATATGGGAGTTGCTGTGGTGTATAAGGAGAAGCAGCTTGT
CTTGGTGTGAGGATGAATGGTTCAGCAGAAGCTTGCAGTT
>AT5G64540.2 | chr5:25795850-25798849 REVERSE LENGTH=3000
AACGAAAAGGTAACATTTCTGTTCATAAAAAAGCTTCTAATCACCACTATATGTCTTCCCATCCGTCAAACTTTTGTCAG
CTTTTCATAGGATTGTTAAAAAAAAATCATGATTACATATATACATAGAAAGCTAATAAATAGACAACAAACCAAAGAGA
AAAACAAGTTAATGAAATATATGCACTCTGTTTCTTAATCAAATGCATCTTCTCTTGTTTCTATTGGTTTGCTATTCTGC
ATTCCAAGAAGCAACTAAACACTAGCTTAACGAAATCCACGTTTTTTAGCTTAACGAGACTGAAATCTTGATATTTGCTA
TGCTACGTAAAATTCCACATACAATTAGAACGTCTCTGGTTCAGAACAACAATATCAAATCGTTTCTTGGTCAAAAACCC
ATCGTGTAGATAGGTTTCCATATTGTTTAGGTTGAAAACATTATTCTAATTATGAGATAGTTATACATAGTAACACCAAA
ACCATAAAAGTTCTTCATATTCAATGATCTTTTAATCTCTCAACCCAACTTGAAAAATCTTTCAATTCCTATTTTATAAA
ATTATTATTTTTATGTGTGCGAAGGTGCTTGCATCATACATGAGTCAGTGCTTGCTAAGCAAACACCCATAAAAATATAT
ACATAGAAAAATTAAATAATTATAATAGACGTAGACAGACGATGTTGCTTGGCTCGGCGACACAAGACAACTAACTACTA
AACCCAATCAAAGATCTATAGAAAGAGAGACTGTAACTTGGAGAAAAAGGCTCTCAATTGCCCAACTCTATAAACAATTA
ACAATATAGAAAATCCTACCCTAAACCGGATCAGGTGTAGGCCACACGTATATCATCAAATTTAGAGGCCACACTTGCAA
ATTTATGTACTTCCAACATAATTTGCTTATAATACTCAAATTCTATCATTTTTATTCTGTAGCTTTTTGTTCTCTTTAAA
CTTAGGACTGACTCATCAAAAATAGAAAATTTTCTCACCAATTTCTCAAAAGTTACCTTTAATTTATCATCTATCATCTC
TGGTTTCACAAAGAGAAAAAAAACAATTACTTTTTTTCGTACTTCTCGAGAATTTAGCTATGAATTAGAATGTATTAGTA
CACAAGTGTAATCTGATCCTTAGATGTATTAGTCACCAAAACATAGGGCCACAACTTACTTTTGGAAAAACTATTTTCCA
AGCTGCCTGTCCTCTTCCATCTAAAAAAGAGAGAAACATAATTCGTATTTGTTGGTTTGTTTGTTGAGTTAAAAACTAGA
ATCAGTATAAACTTTCAAGAAAGAAAGAAGAACCAAGAAAAAAAAAAAGTTAGTTTGGTTTGGTCTCTATAACTTTTTAA
ACACACCATTAGCCTTTCCCCATGATTATTCGCCAACATGGGGGGCTTATTTTTTTAAGTCTCATTTGCATGCATTCAGT
GGTAACATAATCATTATTTCCCATTATATAAATGTTCTAGTGTTTTGGATCTTGTTAGTCAAAACTCTAATCCGTTTCTA
CCAATTATTATATATTTTAATTAATATTGTTCAATGGATGAGAAGTGTAGTAGGCTGCAATTTTTTCCCTGACTAGTAGA
TGTGGTTTTCCTCCTAACCTTAGGTACATTAGGCAAAAAGACGATATATATTTTAATTTAAAGATATATTGTGAAGCCTA
CACAAACCAATAATTTTAGTGTTATGATTGAATTCAGAAAAAAAAACTTCTTCTTAATTGTTATTGTTATTGTCGTATGA
GAAAGATATCAACTGAAATCATCAGTGCATATTTACACACAAATTGGGTTCATCATTGTAATAATATTTGCGACAATTTG
TTCACAATACAATTTGCTAACTTCTCCCATATAATATGCACACATATATAAATAACTAACATAATTAATTCAGTATTAAT
AAAAAGATATATTTGAATTGTGAAAAATAAAATACAACAAGACTAGAGCTTCTTCTGTTTTTGCTTCTTGCTTGCAAATT
TGGGATTGCTAATCTTACAACATTAACGTGTAAGAATGATGTCATTCTCATTCTCCATTTCCTTCTTTTTCTTTGGGTAC
AAAGATTTTAGAAATAATTGCCCACTAAACCCTTTTTTTTTTTTTCTCTTCTTGGGTGCTTCTGTCTTTATTACGGTAAG
CTTACTTCGTCAAGATCATCTAAAGACAAAAACACTTCATCCAAACATGAGAGTTCTGTCCCATCATCGTCTTCCTCCTC
ACTGCAATTTTGCTCATACACTCTGCATATCACCCACTTGCTATAATCCTGCACACAAAAATCCATGCCACGTGGAGGTC
AACTTCTAAATTTTTATTTTATTTTTGTCAACTACTAATTTTAGGTTAAAAGAAAATGTACAATTTAAGTTAAAGCTGAC
AACTTTAGGCTTATGAAACAAAAGAGAGTACTCACGGGTTTGTGACTAGAACTAGAAGCACGGCTTGATCTCTTAGAAGA
TCGACTAGATGAAGAAGAGGAATCCGGGAGGGAATATTCTTGCATGATCCAATTAGTCTGAGAATCTCCGAGATAGAAAG
TTAGATACTTTTTGATTCCCACTTTCTTGTGTGTGGAGCTTGTGTAGATTGGCTCGTCCATTCCCATTGATCCCCAATAC
CCATTGCTTGTCACTCTCTCTTGTGTCTTTCTACTATAGAAGTACCATTGCCTCCCTTCTCCCAAAGCTTTCCCTGTAGT
TTATACGTATAAAAAGTTAGTGTTGATACACGCTTATCTGAGATTCTTATGAAGTTTAGCAGAGTATTGACCATTATCCA
CACAGTAAAAACTAGTTTAGTGGATGAAACATCAATATATTTTTATGTGTGTATTTGTAATTTGTTCGTATGTATGTCTA
CGTACATGCTTTGGTGAGTGTGTATAATATGTATATGATTGATTGTGTTGGTGTATCATGAGATCGCACCAATTTCGAAT
GATTGAAATTGGTGCACATGTATGACTATGAACAAAGCAA
>AT5G64540.3 | chr5:25795850-25798849 REVERSE LENGTH=3000
AACGAAAAGGTAACATTTCTGTTCATAAAAAAGCTTCTAATCACCACTATATGTCTTCCCATCCGTCAAACTTTTGTCAG
CTTTTCATAGGATTGTTAAAAAAAAATCATGATTACATATATACATAGAAAGCTAATAAATAGACAACAAACCAAAGAGA
AAAACAAGTTAATGAAATATATGCACTCTGTTTCTTAATCAAATGCATCTTCTCTTGTTTCTATTGGTTTGCTATTCTGC
ATTCCAAGAAGCAACTAAACACTAGCTTAACGAAATCCACGTTTTTTAGCTTAACGAGACTGAAATCTTGATATTTGCTA
TGCTACGTAAAATTCCACATACAATTAGAACGTCTCTGGTTCAGAACAACAATATCAAATCGTTTCTTGGTCAAAAACCC
ATCGTGTAGATAGGTTTCCATATTGTTTAGGTTGAAAACATTATTCTAATTATGAGATAGTTATACATAGTAACACCAAA
ACCATAAAAGTTCTTCATATTCAATGATCTTTTAATCTCTCAACCCAACTTGAAAAATCTTTCAATTCCTATTTTATAAA
ATTATTATTTTTATGTGTGCGAAGGTGCTTGCATCATACATGAGTCAGTGCTTGCTAAGCAAACACCCATAAAAATATAT
ACATAGAAAAATTAAATAATTATAATAGACGTAGACAGACGATGTTGCTTGGCTCGGCGACACAAGACAACTAACTACTA
AACCCAATCAAAGATCTATAGAAAGAGAGACTGTAACTTGGAGAAAAAGGCTCTCAATTGCCCAACTCTATAAACAATTA
ACAATATAGAAAATCCTACCCTAAACCGGATCAGGTGTAGGCCACACGTATATCATCAAATTTAGAGGCCACACTTGCAA
ATTTATGTACTTCCAACATAATTTGCTTATAATACTCAAATTCTATCATTTTTATTCTGTAGCTTTTTGTTCTCTTTAAA
CTTAGGACTGACTCATCAAAAATAGAAAATTTTCTCACCAATTTCTCAAAAGTTACCTTTAATTTATCATCTATCATCTC
TGGTTTCACAAAGAGAAAAAAAACAATTACTTTTTTTCGTACTTCTCGAGAATTTAGCTATGAATTAGAATGTATTAGTA
CACAAGTGTAATCTGATCCTTAGATGTATTAGTCACCAAAACATAGGGCCACAACTTACTTTTGGAAAAACTATTTTCCA
AGCTGCCTGTCCTCTTCCATCTAAAAAAGAGAGAAACATAATTCGTATTTGTTGGTTTGTTTGTTGAGTTAAAAACTAGA
ATCAGTATAAACTTTCAAGAAAGAAAGAAGAACCAAGAAAAAAAAAAAGTTAGTTTGGTTTGGTCTCTATAACTTTTTAA
ACACACCATTAGCCTTTCCCCATGATTATTCGCCAACATGGGGGGCTTATTTTTTTAAGTCTCATTTGCATGCATTCAGT
GGTAACATAATCATTATTTCCCATTATATAAATGTTCTAGTGTTTTGGATCTTGTTAGTCAAAACTCTAATCCGTTTCTA
CCAATTATTATATATTTTAATTAATATTGTTCAATGGATGAGAAGTGTAGTAGGCTGCAATTTTTTCCCTGACTAGTAGA
TGTGGTTTTCCTCCTAACCTTAGGTACATTAGGCAAAAAGACGATATATATTTTAATTTAAAGATATATTGTGAAGCCTA
CACAAACCAATAATTTTAGTGTTATGATTGAATTCAGAAAAAAAAACTTCTTCTTAATTGTTATTGTTATTGTCGTATGA
GAAAGATATCAACTGAAATCATCAGTGCATATTTACACACAAATTGGGTTCATCATTGTAATAATATTTGCGACAATTTG
TTCACAATACAATTTGCTAACTTCTCCCATATAATATGCACACATATATAAATAACTAACATAATTAATTCAGTATTAAT
AAAAAGATATATTTGAATTGTGAAAAATAAAATACAACAAGACTAGAGCTTCTTCTGTTTTTGCTTCTTGCTTGCAAATT
TGGGATTGCTAATCTTACAACATTAACGTGTAAGAATGATGTCATTCTCATTCTCCATTTCCTTCTTTTTCTTTGGGTAC
AAAGATTTTAGAAATAATTGCCCACTAAACCCTTTTTTTTTTTTTCTCTTCTTGGGTGCTTCTGTCTTTATTACGGTAAG
CTTACTTCGTCAAGATCATCTAAAGACAAAAACACTTCATCCAAACATGAGAGTTCTGTCCCATCATCGTCTTCCTCCTC
ACTGCAATTTTGCTCATACACTCTGCATATCACCCACTTGCTATAATCCTGCACACAAAAATCCATGCCACGTGGAGGTC
AACTTCTAAATTTTTATTTTATTTTTGTCAACTACTAATTTTAGGTTAAAAGAAAATGTACAATTTAAGTTAAAGCTGAC
AACTTTAGGCTTATGAAACAAAAGAGAGTACTCACGGGTTTGTGACTAGAACTAGAAGCACGGCTTGATCTCTTAGAAGA
TCGACTAGATGAAGAAGAGGAATCCGGGAGGGAATATTCTTGCATGATCCAATTAGTCTGAGAATCTCCGAGATAGAAAG
TTAGATACTTTTTGATTCCCACTTTCTTGTGTGTGGAGCTTGTGTAGATTGGCTCGTCCATTCCCATTGATCCCCAATAC
CCATTGCTTGTCACTCTCTCTTGTGTCTTTCTACTATAGAAGTACCATTGCCTCCCTTCTCCCAAAGCTTTCCCTGTAGT
TTATACGTATAAAAAGTTAGTGTTGATACACGCTTATCTGAGATTCTTATGAAGTTTAGCAGAGTATTGACCATTATCCA
CACAGTAAAAACTAGTTTAGTGGATGAAACATCAATATATTTTTATGTGTGTATTTGTAATTTGTTCGTATGTATGTCTA
CGTACATGCTTTGGTGAGTGTGTATAATATGTATATGATTGATTGTGTTGGTGTATCATGAGATCGCACCAATTTCGAAT
GATTGAAATTGGTGCACATGTATGACTATGAACAAAGCAA
>AT5G64540.1 | chr5:25795850-25798849 REVERSE LENGTH=3000
AACGAAAAGGTAACATTTCTGTTCATAAAAAAGCTTCTAATCACCACTATATGTCTTCCCATCCGTCAAACTTTTGTCAG
CTTTTCATAGGATTGTTAAAAAAAAATCATGATTACATATATACATAGAAAGCTAATAAATAGACAACAAACCAAAGAGA
AAAACAAGTTAATGAAATATATGCACTCTGTTTCTTAATCAAATGCATCTTCTCTTGTTTCTATTGGTTTGCTATTCTGC
ATTCCAAGAAGCAACTAAACACTAGCTTAACGAAATCCACGTTTTTTAGCTTAACGAGACTGAAATCTTGATATTTGCTA
TGCTACGTAAAATTCCACATACAATTAGAACGTCTCTGGTTCAGAACAACAATATCAAATCGTTTCTTGGTCAAAAACCC
ATCGTGTAGATAGGTTTCCATATTGTTTAGGTTGAAAACATTATTCTAATTATGAGATAGTTATACATAGTAACACCAAA
ACCATAAAAGTTCTTCATATTCAATGATCTTTTAATCTCTCAACCCAACTTGAAAAATCTTTCAATTCCTATTTTATAAA
ATTATTATTTTTATGTGTGCGAAGGTGCTTGCATCATACATGAGTCAGTGCTTGCTAAGCAAACACCCATAAAAATATAT
ACATAGAAAAATTAAATAATTATAATAGACGTAGACAGACGATGTTGCTTGGCTCGGCGACACAAGACAACTAACTACTA
AACCCAATCAAAGATCTATAGAAAGAGAGACTGTAACTTGGAGAAAAAGGCTCTCAATTGCCCAACTCTATAAACAATTA
ACAATATAGAAAATCCTACCCTAAACCGGATCAGGTGTAGGCCACACGTATATCATCAAATTTAGAGGCCACACTTGCAA
ATTTATGTACTTCCAACATAATTTGCTTATAATACTCAAATTCTATCATTTTTATTCTGTAGCTTTTTGTTCTCTTTAAA
CTTAGGACTGACTCATCAAAAATAGAAAATTTTCTCACCAATTTCTCAAAAGTTACCTTTAATTTATCATCTATCATCTC
TGGTTTCACAAAGAGAAAAAAAACAATTACTTTTTTTCGTACTTCTCGAGAATTTAGCTATGAATTAGAATGTATTAGTA
CACAAGTGTAATCTGATCCTTAGATGTATTAGTCACCAAAACATAGGGCCACAACTTACTTTTGGAAAAACTATTTTCCA
AGCTGCCTGTCCTCTTCCATCTAAAAAAGAGAGAAACATAATTCGTATTTGTTGGTTTGTTTGTTGAGTTAAAAACTAGA
ATCAGTATAAACTTTCAAGAAAGAAAGAAGAACCAAGAAAAAAAAAAAGTTAGTTTGGTTTGGTCTCTATAACTTTTTAA
ACACACCATTAGCCTTTCCCCATGATTATTCGCCAACATGGGGGGCTTATTTTTTTAAGTCTCATTTGCATGCATTCAGT
GGTAACATAATCATTATTTCCCATTATATAAATGTTCTAGTGTTTTGGATCTTGTTAGTCAAAACTCTAATCCGTTTCTA
CCAATTATTATATATTTTAATTAATATTGTTCAATGGATGAGAAGTGTAGTAGGCTGCAATTTTTTCCCTGACTAGTAGA
TGTGGTTTTCCTCCTAACCTTAGGTACATTAGGCAAAAAGACGATATATATTTTAATTTAAAGATATATTGTGAAGCCTA
CACAAACCAATAATTTTAGTGTTATGATTGAATTCAGAAAAAAAAACTTCTTCTTAATTGTTATTGTTATTGTCGTATGA
GAAAGATATCAACTGAAATCATCAGTGCATATTTACACACAAATTGGGTTCATCATTGTAATAATATTTGCGACAATTTG
TTCACAATACAATTTGCTAACTTCTCCCATATAATATGCACACATATATAAATAACTAACATAATTAATTCAGTATTAAT
AAAAAGATATATTTGAATTGTGAAAAATAAAATACAACAAGACTAGAGCTTCTTCTGTTTTTGCTTCTTGCTTGCAAATT
TGGGATTGCTAATCTTACAACATTAACGTGTAAGAATGATGTCATTCTCATTCTCCATTTCCTTCTTTTTCTTTGGGTAC
AAAGATTTTAGAAATAATTGCCCACTAAACCCTTTTTTTTTTTTTCTCTTCTTGGGTGCTTCTGTCTTTATTACGGTAAG
CTTACTTCGTCAAGATCATCTAAAGACAAAAACACTTCATCCAAACATGAGAGTTCTGTCCCATCATCGTCTTCCTCCTC
ACTGCAATTTTGCTCATACACTCTGCATATCACCCACTTGCTATAATCCTGCACACAAAAATCCATGCCACGTGGAGGTC
AACTTCTAAATTTTTATTTTATTTTTGTCAACTACTAATTTTAGGTTAAAAGAAAATGTACAATTTAAGTTAAAGCTGAC
AACTTTAGGCTTATGAAACAAAAGAGAGTACTCACGGGTTTGTGACTAGAACTAGAAGCACGGCTTGATCTCTTAGAAGA
TCGACTAGATGAAGAAGAGGAATCCGGGAGGGAATATTCTTGCATGATCCAATTAGTCTGAGAATCTCCGAGATAGAAAG
TTAGATACTTTTTGATTCCCACTTTCTTGTGTGTGGAGCTTGTGTAGATTGGCTCGTCCATTCCCATTGATCCCCAATAC
CCATTGCTTGTCACTCTCTCTTGTGTCTTTCTACTATAGAAGTACCATTGCCTCCCTTCTCCCAAAGCTTTCCCTGTAGT
TTATACGTATAAAAAGTTAGTGTTGATACACGCTTATCTGAGATTCTTATGAAGTTTAGCAGAGTATTGACCATTATCCA
CACAGTAAAAACTAGTTTAGTGGATGAAACATCAATATATTTTTATGTGTGTATTTGTAATTTGTTCGTATGTATGTCTA
CGTACATGCTTTGGTGAGTGTGTATAATATGTATATGATTGATTGTGTTGGTGTATCATGAGATCGCACCAATTTCGAAT
GATTGAAATTGGTGCACATGTATGACTATGAACAAAGCAA
>AT5G64550.1 | chr5:25798794-25801793 REVERSE LENGTH=3000
TGGAATCTGAAAGCTTCCTCTCTATGTGGTAACAACAAGGCTAGAGTCTGTGTAAAGCTTCATGTAATATGTATAGTTTT
TTGGTTTTCTTTTTGTTTCTCTTTCACTCTTGGGTCCTTTGTACATTTCATGGGTCTCTGTTTTTGTATGGTCTCTGGTC
TTGACTTGACCATCTAGTCGATGGCTTGAACCCAAGTCTTTGTTTATTTGATCATTGTTATGAATGTTGCAATGTACAAG
TAAAATGTGTTCTTATGTTTTGTACCAAAAAAAAACAGAGCTTACTGGGTCGAATCAGCATTTCCGGTTAAATAACTTTT
GGTTTAATTCGCCTTGACCGGTTTAATGGAAGGTCAAAGAAACAGCGTCAAAGTCAACATACAGAAACAACCAAACCAAG
TCATCAAATGGATAACGGAATCTTTCCGCCGTTATATTTTCCGTTAGCCCTATATATACACCGAGGCGGTTAACAAACAT
TTCGTCTCTTTGAAACTAATTTTTTCCCTCTTCTCTCTCTCTTTGGCCGTGGAGATTTTTCTGAGCAAGCTTCGTGATGC
TATCGAACCAGAGGAAGACGAATTAGCTTCTCGATCACGATTCTTTTAGGTATGTGATTATGATTTAAGTTCCGATTTCG
AGCTTTAGGTTTAGCTCTATCGCGATTGAATCTGTGTTTTTTTCCCGTTCCCGATTCCTCTACAACCCTAGGTTTTGATC
GGAAATTTCGGTTCTTCTTCTTCGTTTTCTACTTCAATCGTTCTCGCTTTTGATTTCTTCAAGTTCTGATGATGATTATC
GGTAAATTTCAACCTTGGATCTTTGGTAGATTTTGCTGTTGTCTCGTGAATATTCATCGCCAGTTTTGGCGGGAAAATGT
TTCTGCGGTGGTTTGTTTTTGATTGAATCTGAAACTTACTATTGTCTTGTGCTCTCGATTACATTCTTCAGATCTTATCG
GAAAGCTTTAGCGGCAGAGAGAAAGAGTGAATAAGTCGAGACTTCTCTGGTGATTTGTTATTTTCTTTGTGGTTTTTGGT
GATTGCAAATCCTCTGGTGATGTTGATTAAAAAAAGTCTCATTTTGAAGTCTGGTGATACAAGGATCCACAAAGGAATCT
CAGATTCTCCTACTGTAGCAATATGATGGACAAAGACGAGCCGTTTGTCTACAACGAGGTGGATTACAAGACCCCAAAGC
AGAGTCCCCAGACGTGGCCGATGGATAAGATCCGGCAGAGCCGTTTTCAACATAAAATGTCATCACTTTTGAGTCCGGTG
ACTCCTAAAAGGAATTACAACATTAGCAATGCGAAGACACTCCTGCTGCAGTGTTTACGGGACGCTAAATCAGATCCACT
CCCTCCTAGGCGCTTTCCGGTTTCATGCTCAGATGAAGGAATCTTGATGGATGGTGTTCTGGTCACATCAGCCACTAAAA
AGAAGGTGTATGAGTCTCCTTCAAGCTATCCAGGACGATCAGCACGTTCTTCAATCTTCCGGAGTCAGCTCAAGAAGACT
ACAGAGTGTAGCAGCCCTATAAGCGATTCAGGACCTAACCAGGTTCGTCTTTCGCTCTTTATTGTTTACATATTTGTGAG
ATTAGAATCGGTAAGAACATCACTGACTTACTTAAGAAACATTGCATGTGATATTCCACAATGGTCACAACATAGAGTTG
CTAGACGTTAGTGACTTGATGTCTTTCGATGACTGTTTTAGATCAAACGAAGCTGAATCAGATAATGTTGGAAATGTCTA
TTTTTTGTTGAACATGATTCCAAGTATAGATGATGCTGAACTTCCAATGCATTGATCTATTCAGGAGAAGCAAATATTGT
GTATCATTGTCGCAACTACGCTCACATTTATGTATTGAAATGTCTGTTGAGAGTTCTTTGGTGATTTTGCAGGAAACCAC
TCGCTCTCAGCAATCTTCTTCAGCTGGCAAGGAAAATATGCTGGCAAATAGTCCTTGTACACCAAAGGTTTTTACTTTAC
AACGCATTGTGTATCAGGATTTCTGAAGAATCATAAGTTTATAACCAGTTCTCATTTGCTTTTATCTGTGTTTATTAGGC
TGCTAAACCTTTCAAACTGCAAGCTTCTGCTGAACCATTCATCCTCACACCAAGACAAGCTGCTTCTCCTTATACACCAC
AGCAACTCCCATATGATCATTATAGTCCACAGTTTCCATGCGCTGTAAGTTTATCTCAACTCACACTTTTTCTTCAATGA
TAAACCCTTTTTGTTTCAGAAACTAACTCAGACTGCAATTACGTTTGCAGAATCCCCTGCACCTGCAGCTATACCCGTAC
CTGCACCGGCCTCGGTCTCTGATCTACGTTTATCAGAGACCACCACTTTTTCCGCTCTTACCCCATGGGCCTGACCCCTA
TACGCTAGATAGTCAAAAGGACTTTCCTCCAATTCTCTCTGGCAACCAAACACCAACCACCAGTTCACACTCAGTACCCA
CAACACCTTCCTCTAGCCAGCTCAACACAACTACCAGCGACTCACCAGTCCACACTCCCATATCTACTACTCTTACAGTC
GATCTCAACACCAGTACTACCACCTCCACCCATAGCTCCTCACCTTCTGTTGATAGACTCGATACAGTGGCCCAAATACC
AGACTTGTCGTCGTCACCTTCTGATGGACTCGAAACAATGACGCAGAAACCAGACTTGGCTTCACCTTCTGCTGGACGTG
AAACAGAGACGCAAAAACCAGGCTTGGCTTTACCTTCTGCTGGACTTCGAACCATGACGAGAAACAAAGACTGGTCACCT
TCTGATGATGGACTCCCAACATTCACACAAGATCAACTTGTTTTCATGAAATCACATAACAGGCTCTTCCCAGATTATGT
TTTCGGGCGTTACAAATACAAGAAGAGGATGTCAGCTTTCAGACATCAGGAGGAGCACCAGTAAAACGAAAAGGTAACAT
TTCTGTTCATAAAAAAGCTTCTAATCACCACTATATGTCT
>AT5G64560.1 | chr5:25804025-25807024 REVERSE LENGTH=3000
TGGCTGAATTTGGGTTAGATGGAGAGATTGTGAAGGGGCATTGGGCAGATCTTGTTTTCGATTATTATACTTGTGGTCGT
TCTGAGTTTTGAACGAGCTTCACAATTATTTTAGTTGTCGCATCATAAAATTTAATCAAACATATTGAAAAAAGCAGAAG
CATTGTGACTTGTAATTGCAAAGATAAGCTCTACCATCGATTCCTTACAATTAGAGCATAGAAATCAAATTTAGGATCCT
TGATTCCTTATTAGCTAGACAACTTTTCAATAATTATCGGTTGAAGCCCGTTTAGACCCGCGGGCTTAGTGCCTATTTTA
ATATCGCTAGTTGATGTTATAACGTTTCTATTTGAAGTCTCTTCATGATTTAGGTTTCCATTGTCACACACAAAAATGGT
GTGTTTTGGATTCTCTTGTAAGTCTTATCAAAAGAGAAGTTTTTGAGATTACATTGGCAGAGAAGATTGGGCTAGAGTTG
GGCCTGTTGATGTTTATTTTGAACAAAGTCAATTTAAAATCCATCCAATAAGGAGCTTTAGAAGAAAATATTTTATAAAA
TAAAAATGTATGCATGCGAACGAAGAAACAAACTCTGTCCTAAACCCTATGCTGATGAAGTCAAAACCTAAAAACATGAT
GTAAAATATTGCAACAAGGCTTTCGTGTTTCCACATACACATTTGTTACCAGATATGTTATTAAATGATTAAGAAGGTAT
AAAATATCGTCGACGTCAGCCGTTTCGCGTGGAGAGTTGAGGCCGAAGCTGACGGAATCGCCGACTAGTAAAGATTCCTT
TTATTTTATGCCTTTTTTGTACTTTTTCTTTGATATATAATTCATTTTTATTTAAAATATTATGATAGATTCTTCCACTC
TGCAAGGAACCTCATTGGCTGACGTAATAGGATTTGCCTCTTGGAACATCATAAAAATCACAATTTCATTCATTTAAAAG
AAAATAGTCGTTCGTCTTTATTGTGGTCCTTTGGCGACAATTTTCATCACACCACGACAAAACAATTGGTATCAAATTAT
ATAAATAAATTGTTCTTACTTCTTCTTCTCCCAGCGCACATCTAACATTTTGTTCCTCTCATTAATCACTTCAATTATTT
TCCAACGAAGAAATATTTCATTTACGTACATCAATGATATTATTTGCATTGTTTCATATTTTTGTTTTGTTTTGTGATTG
TTTCCTACTATACATATAACATATACAAATTACAATTGATGTTTGAATATGTATGTTGCTTGAGTAGAGGAAATTTGAAC
GTTTTCGCTTATAGTCTTATAGATCTAGATGTAAGTACAAACATAAAATAAAGAAACAGAATCACAAGTCTTTTATTTCG
TTGAAGCTTGATACCACAAGTGCTTCGCATTTGGATAGTGGAATCTGATTAAATTTTTTTAAACAATACTAGGTTTAATG
ATGCCAGCTAATTCTATATATTTTTTACTCCATATTCCTGGCATGAGAAAAAAATAATCGTTTTTCTGTCTCGTTTATTA
ACAAAAGCGTCACATAAAATGACAAAAACAAACATATACATACATCAATTAAGTTCGAAAGACTCATTCAGCTGATATCA
TCATTACAAACATTCACAATATCCCAAAAAACAATATAAATAAATAAAAACCAAGTGTTCATAAAATTACGATGACGTCA
TAAGAAATTAGGGAAGGAATCAGTTCTGACCGGTTAAGACGGTAATCGGTTTAATACTTTTATTAATTCAGAGAAGTGAC
TTGTCGCAACATCACTACCACTCGAAAGAAAACAGAAAACAAGGGGCATAAAAGACTTTGTCTCCACTAAAGACGGCGTC
GTTTTCATCGAAAAGCAAATTTTAATTGATTACCCAAAATAGAGCGTTGTCTCATCCAATCAGAACCGTTACTATCGACG
GAGACAGAGGGTATTTTGGGTAATTCATTGGGATTCCCTCACTCGCGGTTATAAACGAGAAAGAGAGAACCTGAAAAAGC
CTAACACACAACACAAACACGCTCATAATAAAAACCATAAAAATATCTCCTCTTCTCTTTTTTCTCTCTTTTTTTGTAGC
CCCGCTAATATTTCGACACCTGTTTCAGTCTCTTTTTTTGTTTCATTCTTCTTCTTCTTCGTATTCCTCGATGTTTTAGA
CGAAGCAGGGACTCTCAGTTTACGAGTTACGGAATCTCTCTCTGTCTCAGATCCATCAGGTTTTTTCTTATTCCTTCTTT
AGTACTGTTTTTTTGTATCTTGTTATTACTGATTGATCGTGTTATATTAATGAATGCATGGTTTGTTTTTGTTTCGTTTT
CTGAAATTTGTTCAGCTTATTTCTCTAATTGTCTCTTGCTCTTTTTAGGGTTTATCTTTTTTTTTTTTTTAAAACCTTCA
TGATGTTAACTTTTTAGAGTACGCATGATGATTTCTCTAATGATTGTTTGATTAACTCTGATTATAACTTTGATTAATTT
TTTTGTTGTGAATTTAGATCTTCTTCCTCAAAGTTAGAAACTTGTGAGATATAGAGATTCAGAATCTTTGTTGATTCCAT
TTTTGTTTAATAGTAACAATTAGTATTTCCTTAGATCTTGTTTATTGAGTTTGGATCTTTATTTTACAACCTAAAATCGT
GAGACATTGCTTCTTGTTATCACTTATCACTTATCAAACACAAAGTTGACTTTCCATGTTATATAAGAAGTTTTCAAAGT
CTTAACATTATTCTGATTTTGCTTGAATTATTTTGAGTAACAAAAATTATTTAGTTTTTTTTTTTTTAATACTGTGTACT
AATCTGTAAACCAATCTTATCTTATCCTTTCTTTCATTCTGTTGTTTTGGGAAATTTCTAATTTTTCGAGCATAGAAAGA
TGTGTCCTTCACGTTTCACTTTTACCTAAGGCTAAAATGTTGCCACCATTAGTCATTTTGGTTGGTACTTGGTCCTTTTC
AGACACAGTTGTAGCCAATTATTGGTCTCTGTACTTTGAA
>AT5G64560.2 | chr5:25804163-25807162 REVERSE LENGTH=3000
AGATCTCTCTCAAGATTAACTTATGTTTATCGGGGTTTTTGGTTGTTGCAGGTGGTGGGCTTGACGGGGACACTTTGTGT
AGTCGTGTTTGTGATCATAATGTCGTACGCTAGGTACAAAGGACTTGTGGGATCTTGATGGCTGAATTTGGGTTAGATGG
AGAGATTGTGAAGGGGCATTGGGCAGATCTTGTTTTCGATTATTATACTTGTGGTCGTTCTGAGTTTTGAACGAGCTTCA
CAATTATTTTAGTTGTCGCATCATAAAATTTAATCAAACATATTGAAAAAAGCAGAAGCATTGTGACTTGTAATTGCAAA
GATAAGCTCTACCATCGATTCCTTACAATTAGAGCATAGAAATCAAATTTAGGATCCTTGATTCCTTATTAGCTAGACAA
CTTTTCAATAATTATCGGTTGAAGCCCGTTTAGACCCGCGGGCTTAGTGCCTATTTTAATATCGCTAGTTGATGTTATAA
CGTTTCTATTTGAAGTCTCTTCATGATTTAGGTTTCCATTGTCACACACAAAAATGGTGTGTTTTGGATTCTCTTGTAAG
TCTTATCAAAAGAGAAGTTTTTGAGATTACATTGGCAGAGAAGATTGGGCTAGAGTTGGGCCTGTTGATGTTTATTTTGA
ACAAAGTCAATTTAAAATCCATCCAATAAGGAGCTTTAGAAGAAAATATTTTATAAAATAAAAATGTATGCATGCGAACG
AAGAAACAAACTCTGTCCTAAACCCTATGCTGATGAAGTCAAAACCTAAAAACATGATGTAAAATATTGCAACAAGGCTT
TCGTGTTTCCACATACACATTTGTTACCAGATATGTTATTAAATGATTAAGAAGGTATAAAATATCGTCGACGTCAGCCG
TTTCGCGTGGAGAGTTGAGGCCGAAGCTGACGGAATCGCCGACTAGTAAAGATTCCTTTTATTTTATGCCTTTTTTGTAC
TTTTTCTTTGATATATAATTCATTTTTATTTAAAATATTATGATAGATTCTTCCACTCTGCAAGGAACCTCATTGGCTGA
CGTAATAGGATTTGCCTCTTGGAACATCATAAAAATCACAATTTCATTCATTTAAAAGAAAATAGTCGTTCGTCTTTATT
GTGGTCCTTTGGCGACAATTTTCATCACACCACGACAAAACAATTGGTATCAAATTATATAAATAAATTGTTCTTACTTC
TTCTTCTCCCAGCGCACATCTAACATTTTGTTCCTCTCATTAATCACTTCAATTATTTTCCAACGAAGAAATATTTCATT
TACGTACATCAATGATATTATTTGCATTGTTTCATATTTTTGTTTTGTTTTGTGATTGTTTCCTACTATACATATAACAT
ATACAAATTACAATTGATGTTTGAATATGTATGTTGCTTGAGTAGAGGAAATTTGAACGTTTTCGCTTATAGTCTTATAG
ATCTAGATGTAAGTACAAACATAAAATAAAGAAACAGAATCACAAGTCTTTTATTTCGTTGAAGCTTGATACCACAAGTG
CTTCGCATTTGGATAGTGGAATCTGATTAAATTTTTTTAAACAATACTAGGTTTAATGATGCCAGCTAATTCTATATATT
TTTTACTCCATATTCCTGGCATGAGAAAAAAATAATCGTTTTTCTGTCTCGTTTATTAACAAAAGCGTCACATAAAATGA
CAAAAACAAACATATACATACATCAATTAAGTTCGAAAGACTCATTCAGCTGATATCATCATTACAAACATTCACAATAT
CCCAAAAAACAATATAAATAAATAAAAACCAAGTGTTCATAAAATTACGATGACGTCATAAGAAATTAGGGAAGGAATCA
GTTCTGACCGGTTAAGACGGTAATCGGTTTAATACTTTTATTAATTCAGAGAAGTGACTTGTCGCAACATCACTACCACT
CGAAAGAAAACAGAAAACAAGGGGCATAAAAGACTTTGTCTCCACTAAAGACGGCGTCGTTTTCATCGAAAAGCAAATTT
TAATTGATTACCCAAAATAGAGCGTTGTCTCATCCAATCAGAACCGTTACTATCGACGGAGACAGAGGGTATTTTGGGTA
ATTCATTGGGATTCCCTCACTCGCGGTTATAAACGAGAAAGAGAGAACCTGAAAAAGCCTAACACACAACACAAACACGC
TCATAATAAAAACCATAAAAATATCTCCTCTTCTCTTTTTTCTCTCTTTTTTTGTAGCCCCGCTAATATTTCGACACCTG
TTTCAGTCTCTTTTTTTGTTTCATTCTTCTTCTTCTTCGTATTCCTCGATGTTTTAGACGAAGCAGGGACTCTCAGTTTA
CGAGTTACGGAATCTCTCTCTGTCTCAGATCCATCAGGTTTTTTCTTATTCCTTCTTTAGTACTGTTTTTTTGTATCTTG
TTATTACTGATTGATCGTGTTATATTAATGAATGCATGGTTTGTTTTTGTTTCGTTTTCTGAAATTTGTTCAGCTTATTT
CTCTAATTGTCTCTTGCTCTTTTTAGGGTTTATCTTTTTTTTTTTTTTAAAACCTTCATGATGTTAACTTTTTAGAGTAC
GCATGATGATTTCTCTAATGATTGTTTGATTAACTCTGATTATAACTTTGATTAATTTTTTTGTTGTGAATTTAGATCTT
CTTCCTCAAAGTTAGAAACTTGTGAGATATAGAGATTCAGAATCTTTGTTGATTCCATTTTTGTTTAATAGTAACAATTA
GTATTTCCTTAGATCTTGTTTATTGAGTTTGGATCTTTATTTTACAACCTAAAATCGTGAGACATTGCTTCTTGTTATCA
CTTATCACTTATCAAACACAAAGTTGACTTTCCATGTTATATAAGAAGTTTTCAAAGTCTTAACATTATTCTGATTTTGC
TTGAATTATTTTGAGTAACAAAAATTATTTAGTTTTTTTTTTTTTAATACTGTGTACTAATCTGTAAACCAATCTTATCT
TATCCTTTCTTTCATTCTGTTGTTTTGGGAAATTTCTAAT
>AT5G64570.2 | chr5:25807227-25810226 REVERSE LENGTH=3000
TTCTATATTTTTATTTGAGGAAGAAAAAAAGAATATTAATATGCTTAAGCTTTTGCAAGTTGGAAAAGAAAAGTAATAAA
AAAAAGAAATTGTGAATCTCTTTAAAATTATAGCATTAGTAGCCGAAAATGTGGGGCATATATAAACATAATTCGAATAT
CTAAAATATATCATGTGTAATTCATGTGTAACATAAATCTAGCTAATATCAGTTAGAGTTAGATTTATGTTTGGTATTTC
AATTTAAGTAAATTTAGTCTTTTTTTTTTTAATTAGTTGCTCAAACTAATAATTCTGATAACAAGCAGATAAACTCGTAG
TATATCCCGATCAAAAATAAATTAATTTTTATTTTCTTAATCTAAACTAAACCGGGTTTTGTGTCGAATTTAGGTGATTC
GACTCAAATATGAACAACATTTACCAGAAATCAGGGTTATTATTACCGGTTTATTGCGGTTTACATTTTAAATATAAATA
AGATTCACCTCTAACAGAATATATCACGTTTTCCTTTTTTTCTGAAACTGTAAAACTCTCTCACAAAGCAAAAAAACCAA
ACCTAAACAAAAATCTAGAAAGAAAGATTTCCGAAAATCTTTTTAATGAAAAAAGAGCAGACAGGACGAGAATTCGCTTT
TCTGAATCCTTTAGAGTATTGTTTTCTCCGTCGAATTCGCATGAACACTTGAGCTCAACAAGGTCAGATTCTCTTGTTCG
CTTTTTTTTTTTTGATGAAGAATTCGACTGTTGTGTTGATGCTGGTGCTCTGAATTTTACAGACGGCGTGGAAGTGGACG
GTGAGGTAGTTTTTTTTAGTTTTTGAAAGACATGGCGCAAAACGGGTACTTGGTTCCAGCGGATCCTTCGGCGGTTGTGA
CGGTGAAGAAGAAAACGCCACAAGCGTCGTGGGCTCTTATTGACGCGACGGGACAGAGTGAGCCACTCGATGTTGATAAG
TATGAGATCATGCACCGTGTCCAGATCCACGCTCGCGATCTCCGGATTCTAGACCCCAATTTATCTTACCCTTCCACTAT
TCTTGGCCGAGAGAGAGCCATTGTTCTCAATTTGGAGGTTTGGTTCTGTTTTTTGGTTCTTCAGGCATTCATTGTTTCTG
GGTTTTGTTTTTGTTTCAGAGTGTAATTAGTTTTGTTCCTTCTTCTTTATGCAGCATATCAAGGCTATTATCACTTCCGA
AGAGGTTAGTAGTTTACTCTTTGATTCCTTTGCTTACCACACTTAGATTTGTAGGGTTTTTGCAGTAAAAAGTTTCGATT
TTTATTTTGTTAGGTAGATTTTTTTCTGAATATGCAGATGTTCATGTTAAAGTTTGATTCTTTCTTGTAGCCAGTTTTTC
AAAATGCTGACAATGTGTTAAGGAACTTGAGCAATCACTGAACTAGGCAAAAATTTGGCTAATTTTTCAGTTCTGTTCTT
ACTATGCTATAGTGTGTTGAAAGTTCATAATATCAGCCAGGCTTTGATCTATTTAGCACTATGGAATGCTTAGAGGAGTA
TAGCTTTTGAGTTCTCTTCTTGTAGTAATGACTTGGGCTTATTACAGGTTTTGCTTCGGGATCCGTCTGATGAAAATGTT
ATTCCAGTTGTGGAGGAGCTTCGAAGACGCTTACCTGTTGGAAATGCATCACACAATGGTGGTCAAGGAGACGGGAAAGA
GATCGCAGGTGCTCAAAACGACGGTGATACTGGTGACGAAGATGGTATTGTCCCTAGAGACTCTTGGCTCTTTTCCTAAA
CCATCTAAACTCTGTGAAATTCATCTCCTTTTTGATGACCCTTAATTTGCCTTTTCATATATGTTGAAATGTCTGCTTGT
TGCAATATAGAATCCCCATTTGAATTTCGGGCGCTGGAAGTAGCTTTGGAAGCAATCTGTAGCTTCTTAGCTGCAAGGAC
AGCAGAATTAGAAACAGCTGCTTATCCTGCTTTGGATGAGCTTACCTCAAAGGTAGGTACCTCAATGATTTATTATCACC
AGTGATCCAGTTTTCAACTACATTTTTACATTCGTCTTGTAGATTAGTAGCCGTAATTTGGATAGAGTTCGGAAATTGAA
GAGTGCCATGACTCGGTTGACAGCTCGGGTTCAAAAGGTGAGCAGGTATCTTTTTCTTATGACTTATGAGTATTTGTAAA
GTTTGTAATATGAATAGAGAACTAAGTAGCTTCATCGCCTTTTGCAGGTAAGAGATGAACTCGAACAGTTGCTGGATGAT
GACGATGATATGGCAGATCTTTACCTTTCAAGGAAACTTTCAAGTGCTTCCTCACCGATTAGTAGTATTGGTGAACCAAA
TTGGTATACTACTTCCCCAACAATAGGCTCTAAGATTTCAAGAGCAAGTAGAGCGAGTTTAGCCACAGTTCATGGGGATG
AGAATGATGTTGAAGAACTTGAAATGTTACTCGAGGTTTGTTGATCCTGCACAAAATCTTTTATCTGATTCTGATCTATC
TTCCATTCAAATGCCAAGTCCAAATACACACGTCTTGATATCTTTACAGGCATACTTCATGCAGATCGACAGCACTTTGA
ACAGATTAACAACAGTTATCCTCTTGCTCCCTTTTCTTTCTGTTCTTTTTTGCAGACTTTTTTTACTTTAAAAACTTAAT
TTTTGACTCTGATGCAGCTACGTGAGTATATTGATGACACAGAGGACTACATTAACATCCAGGTATCCAAAAACGAAACC
TCAAAATTTTTAACATGTTCTTGAAATCTGAATATAAGTCATTATATTAAAAGCTAAAACTCGTCGGTTTTCTATTCACA
GCTTGACAATCATCGGAATCAGCTTATTCAGGTACGTGAATGTCGAAAGCCAAAGTTTTTTTAATATGTCATCTTCTTTT
GTTGATCATCTTCAAAATCCTGCAGTTGGAGCTAGTGTTAAGTTCTGGAACAGTTTGCTTATCGATGTACTCTCTTGTCG
CTGGAATTTTCGGGATGAACATTCCATACACATGGAACGA
>AT5G64570.1 | chr5:25807227-25810226 REVERSE LENGTH=3000
TTCTATATTTTTATTTGAGGAAGAAAAAAAGAATATTAATATGCTTAAGCTTTTGCAAGTTGGAAAAGAAAAGTAATAAA
AAAAAGAAATTGTGAATCTCTTTAAAATTATAGCATTAGTAGCCGAAAATGTGGGGCATATATAAACATAATTCGAATAT
CTAAAATATATCATGTGTAATTCATGTGTAACATAAATCTAGCTAATATCAGTTAGAGTTAGATTTATGTTTGGTATTTC
AATTTAAGTAAATTTAGTCTTTTTTTTTTTAATTAGTTGCTCAAACTAATAATTCTGATAACAAGCAGATAAACTCGTAG
TATATCCCGATCAAAAATAAATTAATTTTTATTTTCTTAATCTAAACTAAACCGGGTTTTGTGTCGAATTTAGGTGATTC
GACTCAAATATGAACAACATTTACCAGAAATCAGGGTTATTATTACCGGTTTATTGCGGTTTACATTTTAAATATAAATA
AGATTCACCTCTAACAGAATATATCACGTTTTCCTTTTTTTCTGAAACTGTAAAACTCTCTCACAAAGCAAAAAAACCAA
ACCTAAACAAAAATCTAGAAAGAAAGATTTCCGAAAATCTTTTTAATGAAAAAAGAGCAGACAGGACGAGAATTCGCTTT
TCTGAATCCTTTAGAGTATTGTTTTCTCCGTCGAATTCGCATGAACACTTGAGCTCAACAAGGTCAGATTCTCTTGTTCG
CTTTTTTTTTTTTGATGAAGAATTCGACTGTTGTGTTGATGCTGGTGCTCTGAATTTTACAGACGGCGTGGAAGTGGACG
GTGAGGTAGTTTTTTTTAGTTTTTGAAAGACATGGCGCAAAACGGGTACTTGGTTCCAGCGGATCCTTCGGCGGTTGTGA
CGGTGAAGAAGAAAACGCCACAAGCGTCGTGGGCTCTTATTGACGCGACGGGACAGAGTGAGCCACTCGATGTTGATAAG
TATGAGATCATGCACCGTGTCCAGATCCACGCTCGCGATCTCCGGATTCTAGACCCCAATTTATCTTACCCTTCCACTAT
TCTTGGCCGAGAGAGAGCCATTGTTCTCAATTTGGAGGTTTGGTTCTGTTTTTTGGTTCTTCAGGCATTCATTGTTTCTG
GGTTTTGTTTTTGTTTCAGAGTGTAATTAGTTTTGTTCCTTCTTCTTTATGCAGCATATCAAGGCTATTATCACTTCCGA
AGAGGTTAGTAGTTTACTCTTTGATTCCTTTGCTTACCACACTTAGATTTGTAGGGTTTTTGCAGTAAAAAGTTTCGATT
TTTATTTTGTTAGGTAGATTTTTTTCTGAATATGCAGATGTTCATGTTAAAGTTTGATTCTTTCTTGTAGCCAGTTTTTC
AAAATGCTGACAATGTGTTAAGGAACTTGAGCAATCACTGAACTAGGCAAAAATTTGGCTAATTTTTCAGTTCTGTTCTT
ACTATGCTATAGTGTGTTGAAAGTTCATAATATCAGCCAGGCTTTGATCTATTTAGCACTATGGAATGCTTAGAGGAGTA
TAGCTTTTGAGTTCTCTTCTTGTAGTAATGACTTGGGCTTATTACAGGTTTTGCTTCGGGATCCGTCTGATGAAAATGTT
ATTCCAGTTGTGGAGGAGCTTCGAAGACGCTTACCTGTTGGAAATGCATCACACAATGGTGGTCAAGGAGACGGGAAAGA
GATCGCAGGTGCTCAAAACGACGGTGATACTGGTGACGAAGATGGTATTGTCCCTAGAGACTCTTGGCTCTTTTCCTAAA
CCATCTAAACTCTGTGAAATTCATCTCCTTTTTGATGACCCTTAATTTGCCTTTTCATATATGTTGAAATGTCTGCTTGT
TGCAATATAGAATCCCCATTTGAATTTCGGGCGCTGGAAGTAGCTTTGGAAGCAATCTGTAGCTTCTTAGCTGCAAGGAC
AGCAGAATTAGAAACAGCTGCTTATCCTGCTTTGGATGAGCTTACCTCAAAGGTAGGTACCTCAATGATTTATTATCACC
AGTGATCCAGTTTTCAACTACATTTTTACATTCGTCTTGTAGATTAGTAGCCGTAATTTGGATAGAGTTCGGAAATTGAA
GAGTGCCATGACTCGGTTGACAGCTCGGGTTCAAAAGGTGAGCAGGTATCTTTTTCTTATGACTTATGAGTATTTGTAAA
GTTTGTAATATGAATAGAGAACTAAGTAGCTTCATCGCCTTTTGCAGGTAAGAGATGAACTCGAACAGTTGCTGGATGAT
GACGATGATATGGCAGATCTTTACCTTTCAAGGAAACTTTCAAGTGCTTCCTCACCGATTAGTAGTATTGGTGAACCAAA
TTGGTATACTACTTCCCCAACAATAGGCTCTAAGATTTCAAGAGCAAGTAGAGCGAGTTTAGCCACAGTTCATGGGGATG
AGAATGATGTTGAAGAACTTGAAATGTTACTCGAGGTTTGTTGATCCTGCACAAAATCTTTTATCTGATTCTGATCTATC
TTCCATTCAAATGCCAAGTCCAAATACACACGTCTTGATATCTTTACAGGCATACTTCATGCAGATCGACAGCACTTTGA
ACAGATTAACAACAGTTATCCTCTTGCTCCCTTTTCTTTCTGTTCTTTTTTGCAGACTTTTTTTACTTTAAAAACTTAAT
TTTTGACTCTGATGCAGCTACGTGAGTATATTGATGACACAGAGGACTACATTAACATCCAGGTATCCAAAAACGAAACC
TCAAAATTTTTAACATGTTCTTGAAATCTGAATATAAGTCATTATATTAAAAGCTAAAACTCGTCGGTTTTCTATTCACA
GCTTGACAATCATCGGAATCAGCTTATTCAGGTACGTGAATGTCGAAAGCCAAAGTTTTTTTAATATGTCATCTTCTTTT
GTTGATCATCTTCAAAATCCTGCAGTTGGAGCTAGTGTTAAGTTCTGGAACAGTTTGCTTATCGATGTACTCTCTTGTCG
CTGGAATTTTCGGGATGAACATTCCATACACATGGAACGA
>AT5G64570.3 | chr5:25807817-25810816 REVERSE LENGTH=3000
GTGGGAAATTACCGATGACGTGGTATCCACAGTCGTATGTAGAGAAAGTTCCGATGACAATAATGAACATGAGACCCGAT
AAAGCAAGCGGGTATCCGGGTCGGACTTACCGATTCTACACCGGAGAAACAGTATACGCATTCGGAGATGGACTCAGCTA
CACCAAATTCAGTCACACTTTAGTCAAAGCTCCAAGTCTCGTTTCTCTCGGTCTCGAAGAGAATCACGTTTGCCGATCAT
CGGAATGTCAATCGCTAGACGCGATCGGACCGCACTGCGAAAACGCTGTCTCCGGCGGTGGATCGGCGTTTGAAGTTCAT
ATCAAGGTACGAAACGGAGGAGATAGAGAAGGGATTCACACGGTGTTTCTATTCACGACGCCGCCGGCGATTCACGGATC
GCCGAGGAAGCATTTGGTAGGATTCGAGAAGATTCGATTGGGGAAGAGGGAAGAAGCGGTGGTTAGGTTTAAGGTAGAGA
TATGTAAAGATCTGAGTGTGGTTGATGAGATTGGGAAGAGGAAGATTGGTTTGGGAAAGCATCTTCTTCATGTCGGAGAT
TTAAAACATTCCTTAAGCATTAGAATCTGATTCTATATTTTTATTTGAGGAAGAAAAAAAGAATATTAATATGCTTAAGC
TTTTGCAAGTTGGAAAAGAAAAGTAATAAAAAAAAGAAATTGTGAATCTCTTTAAAATTATAGCATTAGTAGCCGAAAAT
GTGGGGCATATATAAACATAATTCGAATATCTAAAATATATCATGTGTAATTCATGTGTAACATAAATCTAGCTAATATC
AGTTAGAGTTAGATTTATGTTTGGTATTTCAATTTAAGTAAATTTAGTCTTTTTTTTTTTAATTAGTTGCTCAAACTAAT
AATTCTGATAACAAGCAGATAAACTCGTAGTATATCCCGATCAAAAATAAATTAATTTTTATTTTCTTAATCTAAACTAA
ACCGGGTTTTGTGTCGAATTTAGGTGATTCGACTCAAATATGAACAACATTTACCAGAAATCAGGGTTATTATTACCGGT
TTATTGCGGTTTACATTTTAAATATAAATAAGATTCACCTCTAACAGAATATATCACGTTTTCCTTTTTTTCTGAAACTG
TAAAACTCTCTCACAAAGCAAAAAAACCAAACCTAAACAAAAATCTAGAAAGAAAGATTTCCGAAAATCTTTTTAATGAA
AAAAGAGCAGACAGGACGAGAATTCGCTTTTCTGAATCCTTTAGAGTATTGTTTTCTCCGTCGAATTCGCATGAACACTT
GAGCTCAACAAGGTCAGATTCTCTTGTTCGCTTTTTTTTTTTTGATGAAGAATTCGACTGTTGTGTTGATGCTGGTGCTC
TGAATTTTACAGACGGCGTGGAAGTGGACGGTGAGGTAGTTTTTTTTAGTTTTTGAAAGACATGGCGCAAAACGGGTACT
TGGTTCCAGCGGATCCTTCGGCGGTTGTGACGGTGAAGAAGAAAACGCCACAAGCGTCGTGGGCTCTTATTGACGCGACG
GGACAGAGTGAGCCACTCGATGTTGATAAGTATGAGATCATGCACCGTGTCCAGATCCACGCTCGCGATCTCCGGATTCT
AGACCCCAATTTATCTTACCCTTCCACTATTCTTGGCCGAGAGAGAGCCATTGTTCTCAATTTGGAGGTTTGGTTCTGTT
TTTTGGTTCTTCAGGCATTCATTGTTTCTGGGTTTTGTTTTTGTTTCAGAGTGTAATTAGTTTTGTTCCTTCTTCTTTAT
GCAGCATATCAAGGCTATTATCACTTCCGAAGAGGTTAGTAGTTTACTCTTTGATTCCTTTGCTTACCACACTTAGATTT
GTAGGGTTTTTGCAGTAAAAAGTTTCGATTTTTATTTTGTTAGGTAGATTTTTTTCTGAATATGCAGATGTTCATGTTAA
AGTTTGATTCTTTCTTGTAGCCAGTTTTTCAAAATGCTGACAATGTGTTAAGGAACTTGAGCAATCACTGAACTAGGCAA
AAATTTGGCTAATTTTTCAGTTCTGTTCTTACTATGCTATAGTGTGTTGAAAGTTCATAATATCAGCCAGGCTTTGATCT
ATTTAGCACTATGGAATGCTTAGAGGAGTATAGCTTTTGAGTTCTCTTCTTGTAGTAATGACTTGGGCTTATTACAGGTT
TTGCTTCGGGATCCGTCTGATGAAAATGTTATTCCAGTTGTGGAGGAGCTTCGAAGACGCTTACCTGTTGGAAATGCATC
ACACAATGGTGGTCAAGGAGACGGGAAAGAGATCGCAGGTGCTCAAAACGACGGTGATACTGGTGACGAAGATGGTATTG
TCCCTAGAGACTCTTGGCTCTTTTCCTAAACCATCTAAACTCTGTGAAATTCATCTCCTTTTTGATGACCCTTAATTTGC
CTTTTCATATATGTTGAAATGTCTGCTTGTTGCAATATAGAATCCCCATTTGAATTTCGGGCGCTGGAAGTAGCTTTGGA
AGCAATCTGTAGCTTCTTAGCTGCAAGGACAGCAGAATTAGAAACAGCTGCTTATCCTGCTTTGGATGAGCTTACCTCAA
AGGTAGGTACCTCAATGATTTATTATCACCAGTGATCCAGTTTTCAACTACATTTTTACATTCGTCTTGTAGATTAGTAG
CCGTAATTTGGATAGAGTTCGGAAATTGAAGAGTGCCATGACTCGGTTGACAGCTCGGGTTCAAAAGGTGAGCAGGTATC
TTTTTCTTATGACTTATGAGTATTTGTAAAGTTTGTAATATGAATAGAGAACTAAGTAGCTTCATCGCCTTTTGCAGGTA
AGAGATGAACTCGAACAGTTGCTGGATGATGACGATGATATGGCAGATCTTTACCTTTCAAGGAAACTTTCAAGTGCTTC
CTCACCGATTAGTAGTATTGGTGAACCAAATTGGTATACTACTTCCCCAACAATAGGCTCTAAGATTTCAAGAGCAAGTA
GAGCGAGTTTAGCCACAGTTCATGGGGATGAGAATGATGT
>AT5G64580.1 | chr5:25814391-25817390 REVERSE LENGTH=3000
AATCATTTGTAAGTTTCTCAGATTCACGGTTTTGTTAAACATCAATAACCAGCCAGCAGTGTCCAGAAATGCTAACATGA
ATTGCTGATTTGTTACTGTTTTTTTTTTGTTTTTCAGTTCAGTTTTGCGGTCTCAAGAACATCAAATGAACAAAGCTCTC
CAGGTGAAACTTTAGAGATTATTATGTATCATGTAAAACATAGAGATCTGTAGAAAAGAGTGTTAGTGGAATCACACTAG
TTTATTTGCTGAGAAAAATGTCAAATGTGATCATTTTTATAAAATATTTTGTTATTTTTATTTAATTGATGCAAATTTGC
TTGGCTGTGTAGGGCATGGGCCAAAACAAAAAAAAGAAAGTAGATACAATCTCATCTCACTTTTTTCAAAATCAGATTGC
TTTTTTCATGACCAATTTGGATATCATTATCTATATTAACAATCATAGAAATGTTGAAATACATTTGCAATTTGAACACC
TAACCAATGGCGACAATAAAGTCGCAGGTCGATATCGTCAATACTATAATCTTTGCATGTGATATTTTCCTTCTTCTTTT
TTTCAGCTTCTACATTTTTTATTTGAGATTCAATCTATACATATCTGCAAGAAACCAAATTAAAAAGCATCTTAATGTCA
TACATTAGACTGTGCAACCAACGCTTGGAGTGACGCCACTAATGGTGTTATTGAAGTTCCTTTATTACTTAGTGTATAAC
TTATTTTTTATTCGTGGCAGGTTTGCACATAATTACATAGCCTTAATGCTAACATGTTATTTTCATGACGATCGGATACA
TACACATAACCGAATATCTTATCCAGTTTTGATAATTATGAACAAAATCTTTTTTCAAAATAAAATAATGATGATGAATA
TATACAAGGTTACATATATAATGGGATTATGGGACATGCCTCTTCTATTTTATATTAAGAATATTTTGGGGTTTGAGAAA
TGTGAACAATTACAATAATTGACAGTAGTTATGTCTTCATCGATCCTCGCCTCACCTGCTCTAACTATAAATAATAGGGA
TGTCTAAAAAGTCACATGCCCTGTACAATAACATCATCTACCTTATGTATATTATTCAAAGATTAGGTCAATTTTTGTTG
TTGTAAATAAATGTAAAAGACAATCTTGAAGAAATTATAATACTATACCCAATTGTTTCTTTATGAAAAAGTAATCTCTC
CGAAAAGTTAAGATTCTAGTGGCGAATCATGCAAATTTAAAAAAATTGCGCACAATACAATGGTAAACTGATAAGTAAGA
AACGACAATTAGATGATTGATATGCATCATAAAAATAGTGGAACAACAAAATAATTGACTAGCTTTCTTAAAACACTAAA
CGCGAAAAATGGTATATACATTTGATTTTTAATTTAAACAAATGAAAATAGTAAAATAATTGAGCATATATTATGATTCC
GTAAAATTATGCAGCCGAGCGCATATGTGAACTAAAAACACATGCATTTCAAAAACGTTTATGTGGATAAAGTTTTCATG
AAACTCTTTAACAAAAAAAAAAAAAAAAGGTTTTCATGACACATTTGGAATTATATGATAGAGACATTGTTGTAACGTAG
TTAAGACGTAAATAACCTAATTGATATCTTTGTCCCCACCATTTGCTAACACGTAACCATGCAACTTTAATTTGTTTTTG
ATTGGAGCCAATATATATGTAATATTATCCTAAATATGTATGTCTCCAAATGCTGCAAACCTAACTACTCATTATTAAAT
AAAGCCAAATTGATTTTGATTTTAATAATGTTTGTGATTGGAATTTATTATCAGACCAGGCTTTATTGTAGTAGCAAATT
AGCAACCGACATTAAACTAGTACTAATATAAAATAGACATAGTTATTACTTAATGCTAATTAATCCAAAAGGAGAAGTAT
ACTCATAGTAATAGTTAGAGCTCACCTCATGTTTTCCTGTAAAACAATAATTAATATTTGCAGACATTACTTAGCAATCA
TTATCTTTGTGACTTTATTTAGTTTAACGAATAAAGTGTAAATCCCTTTTTTACTTGTGAATTAAATGTGTCCTATGCAA
AGTCCAAACAAATAAATCTACTCATTTCTTCTACTTGTTATATATGTATAGGTGGGTTTTTACTTTTTAGTTTATACAAA
TATTTCTGAAAATCCCTTATTACAAATAATGATAATAATTTGTTAGCACATGTGACAATACTTGCAAGTTGCAACGTTTT
AAATCCTTTTTGGCTTTTTCGGTTAAAGCTTGCAACATTTCTTTGGCGACACTAAATCTACATGTAATTTTTTTATAAAT
ATACATATATCGTCCGTAAAAATGTCTGAGGAAATTTTTTGTTTCTTGTTTTGTTTTATTCAAATTTGGAAATTGTGTTT
TATTGGTCCAAGCAAACTAAAATAAAATCAGACACATGCATTGGATGTTGATGTGGAAATTCGATCGCTTATCTGTTATA
TATTGTTGTAATACATATTTTCAGAAAATATTCAAATAGTAAAATCCAAGTGGTGCATACTTATTTTTAAAAAAATTCAT
TTGTAAAAATACAAATATTAGCCTTCATATGTTATGAGTCAAATCAACTGTTTAGCTAATTGGATTTAGTTGAAAAAACC
TACGCCAAAAAGTAAACAAAAGCTATAAACTACGAAGTAACTAAATGTTTTAGGACTATAGAATCTTCCATTACTAGATG
GATAATTTTAATCATGCTTCCCATTAAGCTTATGTTTTCATCAAATTAAGTATATAAAACGGCGTTAATTGAACTAATTT
ATATGTAGATCAAGTATAATGTGAATGAGTCACGCGCATGAAAAAACTTAAAGTGACAGGCTGTCATGCAAATGAAAACA
ACTGTTGAAACTTGAAAGTCGAAAACCATTAAGATTCACGGGCTCGAAACAAAGAATGCAACTTGCTCTTGGACCTCGAC
AAAAACTTACCATTTGATAACTAATACGACACCGTCACGG
>AT5G64590.1 | chr5:25819332-25822331 REVERSE LENGTH=3000
TTGTGTTGCTTTTTATGGGTCTCCAACTTCTCTGCGTGCAAAGATCCTTGTAGCCTTCTTCTACTCGGTCTGGCTCTGCC
TAAGATCGCATTTGACTCTTTTATTCAAAGGTTTCTGGTTGTTTTTATGTCTTTTCTATCTGGTATGCATAATAACTCGG
ATCTTTGAGTATTACTTTGCATCTATCTATTTTGCTTTCCCTGTTTTGTTTAAAACTCCTAAGTCGTAACCAATGCTTTC
CTCTTAACCATTAACCAATTTGAAAGTTTAGCAAAAAGGTCATAAGTTTTTGATTCTTTTGGAATCATCCTAATTAATAG
AGAGAACATGTTGTGAAACTGATGCATGACCAAGCAAAAAACAAAATTACCGAGACAAAAAGTCCCCTTTTCTTTTGCTT
TTAACACGGAACCATCCGATTCCACAACCAAAGCATGGAAGAGGTTTTGTCATATGATCCATGTTCAACCTTATCGACGT
CTTTTACAATTGTGTACACATCATCTATATCATACATACAGAGCAAATGTCTCTTAGTTGACTAGAGAATGAACCAGAAT
ATATAATGATACATATTGAAAGAGTTTCCTTTATGGATTGAGAAAGAGCTTCACCGGTTCGGTATCTTCATAATTAGCAC
ATTTGAAAGTCAACCGGTGATGTCCGGTTACAATAGAACCGGTAATCTCTTAAAACGGCGCGTTTGAGAAACTGTTAAAA
ACGCACCGTTTCGATCGTCTTTTTCAATCTTCGTGAAGAACCCACCAGCTTCAAATTTCACCTCTAGAAAGTTTGTTGCT
ATCGTTTCTCTTTGCACTTAGAAATCGAGGGGAAATTTTTCCCAGCTCTAATCTAATGACTGAACAATGACGTTTTATAT
CTCGAGCTCGTTAACTCCAACCCATTTCTCGAAACCCTTAAACCCTTCTAATACCCTCTTCCCCAGTCAATTTCGAGGTT
CTCTGTCTAGTTTCGTCCGTCGAAGAAAACCAACGGAAGCTAAATTAAGCTCCAAATTCAATCTTTTTCCTTCACGAAGA
AATGGTTTGATTACTTGTTGCAGTACATCGAGCTTTGAGTCTACTGAGTCTTCAGTTTCACAGGAAGAAGATGCTGAGTC
CAATCGTCTATTTGAGGTTTATCTCTATTTCAAATTATAGCTAGAATTATCCAATTCTAGGGCTTTCGTTTCTAGAATGC
AAAGTGAAGAACTTGCAAGCTAATAAGTGATACTCAGTTTCGGACTTTGATCGTATACTTGTGTAGTTTCTGTTGAAGAG
GTTATGTTTGCATTCAATACTTGAAACATTTTTTGGTTGTAGCTTAATTGATATACTTATTCCTCATTTTGTTTAATGGA
GTTTTCAAAGCTTTAATTCGTTTTATCTTTTGGTTTTTGTAGAAGTTACGAGAAACTGAAAGAGAACGACTTAGCAACAT
GGAAGAGCTCGAGAGAAAGGCTAATGTACAATTAGAAAGGCAGCTTGTTATGGCATCAGATTGGAGTAGAACATTGTTAA
CCATGCGTGGCAAGTTAAAAGGAACAGAATGGGATCCTGAAACCTCTCACCGTATCAATTTTAGTGATTTTATGAAGCTC
TTAGATTCCAACAGTGTTCAATACATGGAATATTCAAATTACGGACAGACGATATCAGGTGAGAAGTTTCAAAAAGTTTC
GATACATTGCATCTAACTGCTTGAAATCTAGACATGGTGTTCTTGAAATCTTTTGCCTAAGTTTTGTTGTTGTTGCAGTG
ATATTGCCTTATTATAAAGATGGGGAGCCCCTAGGAGAAGAAGAAGATTCGAAAAAGGAGATAATTTTCCGTCGTCACAT
TGTGGACCGAATGCCAATTGATGGTTGGAATGATGTATGGAAGAAGTTGCATCAGCAGATAGTAAACGTAGAGGTTTTCA
ATGTAGATGTGGTTCCAGCTGAAGTCTATACTACAGTTGCCACTTTTGTGGTTTGGTCTATGAGACTTGCCCTCTTTGTT
TCGCTTTATGTTTGGATCGACAGTATCACGAGGCCAATCTATGCCAAACTAATCCCTTGTGATCTCGGAACCCCTACCAA
AAAGATAAGGCAGCCCCTCAAGCGCCAAGCACTCGGTTCCCTAGGCAAGAGTCGGTATGTTTAGAAATGCTCGACTTCCT
TTGATATTGACCTCTTCTGCTCAAGTTTGTTGGATCTAAGTTTATGTTTGGTTCTCTCTGTAAGGGCAAAATTTATATCA
GCAGAGGAGAAAACTGGTGTTACTTTTGATGATTTTGCGGGTCAGGAGTATATAAAGAGGGAATTACAAGAAATTGTGCG
AATTTTAAAGAATGATGAGGAATTTCAGAATAAAGGCATTTATTGTCCGAAAGGTGTTCTGCTTCATGGACCTCCCGGAA
CGGGGAAAACTTTGTTAGCCAAAGCTATTGCTGGAGAAGCTGGTTTACCTTTCTTCGCGGCAAATGGAACCGACTTTGTT
GAGGTGAGTGATTGATTGTGTCAACATGAATAACAGTGCTAAATATCTTGGTTTTTTAAGGTCTTGAGTTAATGGAGTTT
TCCTGTTTTTGTTTAAATCTCTCAGATGTTTGTAGGAGTGGCTGCATCTCGTGTTAAAGATCTTTTTGCTAGCTCTCGGT
CATATGCGCCATCTATAATCTTCATTGATGAGATTGATGCAATTGGAAGTAAGCGAGGTGGACCCGATATTGGCGGGGTA
AGAATGCAATGCTTTCTTGTTCCGGAAATTAGATTTTAGTATAAGAGATTTAACTTTCTTTAGAAATGTGTTACTCACTG
AATAGGGAGGAGCAGAGAGAGAACAAGGTTTGCTTCAAATATTGACTGAGATGGATGGATTTAAAGTTACTACATCACAA
GTAATGTTTCCCTTTGCTATATAGTTTTTTTTCAATAAACAATACTTGCTAGTAATCATGGATTTTGTCAGGTATTAGTC
ATAGGTGCAACAAATAGATTAGATATCCTTGATCCTGCTC
>AT5G64600.1 | chr5:25827932-25830931 FORWARD LENGTH=3000
CTAAAATTTTCCAAACTTTTTTTGTTCTGTATCATTACATCTCATTTATAGTCATCTTAATTATAGTTTTCACATATCCC
TTGATATCTTTTCTGTTTTTGATATCCGGAGATCTCTAGCCGAAGTAGAAAGCCAGAAATTTTTAACATTTAGTTATAAA
ACTTCTCTTTCGGCATTTTTTCAAATATTCCAAATTTTAACCAAACTGTTGTCAATCAGAATGGAACAAGAATGAAACAC
CAAAGTTACTACTGATCGTTTTACCATCCAGACAAAAGATTCCTACAGTTACAAGATCTATTGAACAGAGTGCGTGTTAA
ATTGTTACAGACAAAAGTCATCTAAGGATATGCAGATTAAAAGTAGACCATAACCATAACTATTTGAAGTGTAATGCCCT
CTTAGCTCTGCTCTTTGTAAGGAGTCCATATCATTTTGCTCACATCCACATCAAGACCACCTCGGCCTGCCGCTTTCAAG
TGTCGGTCCAGTACCTTAGGATCCGCGCAGATTACGTGTTGTCCTTTCCTGTATTGTATCAGTTCCAAGCTCTGCAGGGT
GCTTAATATATCTTCTGCTTTAATCGCTGTCATGTCGCTCAGCTCCTACATTTAAAAAAGTTGAATATATGAATTATTCT
GTTGACAGATAGGCTAAAAAGGATCATTACGGATATATAGATATACATACCTTGATAGATATGTTTCCCTTGTGCTTTTT
CAAAATGTCTAATAAAATCCGAGTCCAGTAACCTCTGTAACTCACTAACCCTAGATCAGAGAGCGGCCTTTCCGGTGTCC
CGACTTTGCCCTCTTTCTTTGAGAGTTCATAGGCTATAACACAATATAACGTGTAAGCTTTATAGAGAGAGGTGAGAACA
AATAAGAAGAGTTGAATGAAAAACAAAAACTCACAGAAGGCTATTAAGAATTTGCCATAGCCCTTCCTTTGATATGGAGG
AAGTGTAAGGATGCAAGCCAAGTTGTAAGCTTCTTCTGAGTGTTTTTCCTGTACCAACAGAAATTGCATTTTTTTCATCA
GACAATCAAATTGAAACAGAACATGTATATAACAGACCCAAGAGCCAAAGTGTGCTGATACCTTTGAAAAGTATCCAACC
ATGTGGCATCCACGATCATCACATTCACAGAGAATATAGAACAGGAACAAATCAACGTCATAGTAAAGAGTTTTGTGGTC
AAGAAATAACTTTGCCAGATAACAGAGGTTCTGTGCATAGACCTTATTCTTCTTGCCATCCACCTGTAAGATATTACAAA
TAAACTCCCAGGTCGTGAAAATTCAATTCTAAATACATTTATTAGCTTCCAAACAAGTATCGTAAGCCTAAAGCAAACAG
TTTAAGGATGAAAACATCAATCTATTACCTCAAACATTGACAAAGTAGAGCTTCGATAGATTTCATCCCCAGGGGGGTGC
TTCAAATCGCATTTCCTCTGCATAGATAAAAGACGATTGAGCAAAACTTAAGTAAAAAGAATGACCCATAAAAGGTATGT
GTGAAACTAAAAATAACTGTAAAGACAAAACAATTAAAATGCTACAAATGATAAAAAAAACAGTTGCTCACCATATGTCT
TTGAAGCTGCTCTTTGCGCTTCATAAAACTGAGGCAAAACTCACAGAAAAAGAGCTTCACGCAGTCATTGTATTCTGGAG
GAAAAGGAGAGAAGTACCACGTCTCAATCTCATACTTCCCAAGCTCAATCGTAGCTATGTTCTTCACTTTCGTGAACTCC
TCGTGTTCACGCAAACTGGCAGCATCCAGCTCTTCATGACCCTATACAAAATATCGAAAAACATCAGAATATATAGCATG
CCACACAGTTCACTAAAACCACAACAAAGTTTAACTAACTTAACCAATCACTTTACCTCTACATGAGTCTCATCAATCTT
CCGTTTCTGGTGTCGTGTCATCTTCAAGCTAGTCACCTATTACCACAAACAAACTTCTATGTTTCAGTGCAAACTACGGA
GAGGAAAGCTCAAGACTTTGAAGAAAAATGGCTAATACCTTGTCTTCAACTTTTTCATCTAAAGCACACTCTACTGAATC
AAGGTCAAGCTGTTCAAGCTTAATCCATTCATCCAATCTTCTATTAACTGCAGTTTCACAAGAGTTGTGATACTCAAAAC
AACTTGAATTGCAAAGCCCTCTAATTCAATTCTTCGAAATTTCAGCTCCAATCTATAAACCCTAGATTCACAAATTTCAG
ATAGAGAAAGGAGGAAACGACATACACTCTGTGTAATGAACGTAGTACTCGTAATCATTGTGACCACCATTATAATTCTT
TCGGCGCTCGATAACCTTCACCGGATGGTATTTTCCGTCTCTCCATTGACACATCACGCGAGTACCAACCTCGAGCGGAA
GCACCCCCATTCTTCTCTTCTTCGAAGCATCCGATTCTGAATTCGTGAGAGCGAGTATCGCACCAGAAGTATGATTCTGA
TTCGCATCTCCGCCGTTGGTTGCCGGATTATTATGGTTCGACGCCGGTGTGGCGATTATCATCGCCGTCTCTGTATCCGC
AGACGATCCCATTTCTTTAGTCGGGTCGGAGATTTTTTCCGGGTGGATTCTTTTCTCATACGGATAAAGAACATCATTTG
GAAGGAGTGTGGCCCAATAACAACTTTGAATGCTCAATTGGGCCTATCTTTATAATTGGCCTGTACTATATGTCTCTCTT
ACCGTCCTTTTTTTTTGGGTGCAAAAAATCTCTTACCGTCGTTAATACACGTTTTATAACTGTTGGCTTATGTTTAGTTT
TATAATCGCCAGGTTACATTTAAAGAATGATTAGTAGGAGCAAACAATTTATAAAAACTAAAGAGATAATGAGAGATAAA
TAATAAGTGACAGAGTCAGTATTTTGTCGTGAATGGGAAACAGCCAAACAAGGCTTTATGATTCGTACTAATCACAAGAT
TCACAGATCAAAAAATCACAAAGTTCCAAGAAGCAAAGAC
>AT5G64610.1 | chr5:25825333-25828332 REVERSE LENGTH=3000
GAGGGCATTACACTTCAAATAGTTATGGTTATGGTCTACTTTTAATCTGCATATCCTTAGATGACTTTTGTCTGTAACAA
TTTAACACGCACTCTGTTCAATAGATCTTGTAACTGTAGGAATCTTTTGTCTGGATGGTAAAACGATCAGTAGTAACTTT
GGTGTTTCATTCTTGTTCCATTCTGATTGACAACAGTTTGGTTAAAATTTGGAATATTTGAAAAAATGCCGAAAGAGAAG
TTTTATAACTAAATGTTAAAAATTTCTGGCTTTCTACTTCGGCTAGAGATCTCCGGATATCAAAAACAGAAAAGATATCA
AGGGATATGTGAAAACTATAATTAAGATGACTATAAATGAGATGTAATGATACAGAACAAAAAAAGTTTGGAAAATTTTA
GTTAGGGTTCTTTGTGCTCCTTTGAACTGCAAATACACTCTGGATATGGATTCTCATAAAAGGCTTCTTCAGTTCTAAAC
CGTGCACGTCCTTTGATCCCCTGCGTTGGTCCTTTCCTTCTCCTCGGTGCACCTTGTCTGCAAAACCGATCAAACAAATC
CTCTTCTCGCATCAAAGATGTGCTTTTTTTTATAGGTTTATTGTTTAAGAAGCAAACGTATGACTCTTTTGCTACCTGTC
TTTATGCATTTGATTCACAAAATTGGACAACTTTGGTCCTTCTTTTAGCTGTCCTCTCTCCATCTTAACGAAGAGTTTCA
CTAGTCCTTTCCTGCATACAACACCAAACTTGTCATGGCCTATAACAAAATGACTAAAAGATTAATGCTTTTTTTTAAGG
TAACAGAAGGAAGGAGATAGAACCTGTCGGGAGTGATAGTCCTGCGATGCCCTAGAAATCTGCGGTGACCTTCAACTGCT
CTTGCCATGTTTCCAGAATGTGAAGGAACAAACACATCACTCTCAACAGAAATTATGTAATCAAGAGCAGCCGTTTTAGT
CGCATGGCCAGTGAAACCTTTTAACTCTTCGTTCCCAGCAAGCGTTTCCTACAAAATCCAGTACATGAAACATAAACATT
TATCATCTTTAGATTGTCAGTAACATGAAAGATTAGAGGTGGTTGAACAGACCTTAAAAACCAGATTTGGGAAGCGCGAC
TTAAGCTCAGAGAGTCTATCATCACCCCCATAGATTTCCCCTGCTGCAATATATATGACTGTTGACTGAGAATATCCGAG
ACCTTTCAGAAATATTCCCACTTCTTTTGGAGTCAATGGACAAAGGCCTTCCTCTCTCTGCTCTGTTGAATTTATACTTT
TGATCTTCCAATGGCTTGTACTTTCCCTGTGACCAACAGATAACATATTGAGCTTGAAACTGTAATTTTATCCCATGAAG
ACGTTTTGCATGTTTGCTTTGTTAAGAATAGATGCAGAGAGTAATCAATTACCGCATTACTCTCAGTTCTTCGGATTCAG
CATCAGTGAGACCATAGGTGCAACCAGTGAAAGCCAACATATCTTTCTCATATCTCAGGTGCAATGCAATATATCTCCCA
GCACGTGACTTGAGTCTCTCAACCAGCTTCTGTGGTGTCACCGTCATGATTGCTCAGAACCCACAGTCTACAGGAATCCC
CATAGGACACCTCTTAAATGCATAAACTATGTTTGATAGAAAAAGATGTATCCATTCTCCTATTCTATCATTACACACCT
CTTAAATGCATAAACTATGTTATTGCAAGTTCTATCATTTGACAATGAAAACTCGTTGACCCAAACGATGGTTTTGAAAC
TTCTATATAGCTATTCGGTACCCAAAGAGAACATTAACTTGAAATCTTATGTGTATGAAATGAATTTTATGTTACTACAG
CCTATCTATGTTGTGTACAAGACAGGAAAAGGGTCCCAACCTGTCCAAGGCTTTCAATTGCAGGAGAGAAGCAGAGACCA
CGATATAGTACACGACATCTCAGTCTTTGAACGTCGATAGGCAGGTCATTATTTGCAAGGCGAGAATCTGATTTTGCGAC
ATGGATGACCTGCATTGTTATTATTCTATCAGCAGTTGAATGAAACAGCAAATGCAAAATGTAAAAGAAGTTGCTTAAGA
CCGACCTTGTACTCCTTCCACAAGTGAGTCATTTCTTCATAATATCCAACACTAGACCAAGAAGTGAAATGCTTCCTTGC
TCTAGGTAGAGATTCCACTTCCTTTGGGAGCTTTTTAATAACCTTGACATCTCTTCGCAATGATTTAATGAATTGTTCCT
CGTCAAAAATATCTGAAAAAACACTGAGACATAGCGAAAATGTAAGTTAGAAATAGTATAAATCTCATAACCACTAATTA
AGTAAGCTGCATTTTTTGTTTGTTTGAAGTTTCAAAATACCTTGAATCTTGCCAAAACGATCGCTTATCCAGCTCAGGAA
TGACTAAAGTTGCATTCATGATGTGCGCAACAGCCACTATATCTGCTATCTGTACAATAACATGCTTATTGAATCACTTT
GGTACTAAGCAAGACAAAAAGAATCATGAAAACAACAACTTAAATGGTTTTACTTACACCAGTACGCATTTGATTTAGTC
CACCATTACTTTTCACTGTTATATAATGATCTGATTCTGAAAATTCTGCAAGAAACGAACTTGAAATCAATCAAAAGCAC
AGTTCTGAATTCATAAACAAAACCCAAGATAGATCCATCAGAAATTGGAAGTGAGCTTCTTTGGCATACCTTTGTATTTC
GGAGTAGGTTTGACACATGGATGCAACCCAAAGCTGAAAGGAGGAGTCCAAAGTTGAGTATTTTCATACGGTTTCTGCAA
ATTCTGAAGCTCAATAAAGTTATGCTTTCTCAATTGTTCCGATCAAAAACCAAATCAAGTCACCTCATTTCTTCATTCAA
ATCCACAACCCATGAAATATTAACAACTTTACCTTCCTAGGAGGCAAATACGGTGGCGGAAATGATTCTGAATCGATTAG
ATCCCGATGATGTTGTTGTTGATGTTTGGTGTGGTCATCA
>AT5G64620.1 | chr5:25832418-25835417 FORWARD LENGTH=3000
TTTACATTTGCATTAACTACTTTCGTAAAATCTCTATTTAAATTATCGTATTTCATGAATTTAATATGACCGTTACTTTA
TTACTTTCGTCTTTGCTACAACTTTCAAATTGCCAAGAAGAACAATCTTTAGAGATCACCTGAATATTTGGAATTTAATA
TTTCTCAATCAATTGACTAATCATACCAAAAATTTTAAGTGACGAAGATTTGGGGGAAAAGGCTTCTTAAGAAATGGGAA
GTACTAGAGATATTTGTATATTCGTTATATATCTTTAGGTAACTTTTTGCTTTATCTGTATGCATTATACGTGTTATCGC
TTCAGAGATGTTTTACACTTTAAAAATTGCGATAAGGTTACAAAAGTGTCATCTTAAAAGAGAAAGGTAACGTCGTCTAT
ATATTTTTTTATAACAATTTTAATGCAGAATAGTTATCGACCTCATAAACTAGTACTGCTTTTAAGACGACGTCGACTGC
TATGCGAATCAAAATCAAAAGACGTATGACTTTTTTTAATATCATTTTAGGTGGAAACATTTACATAAATTATTGAAAGT
GAATGTTCGTAGGTCATTGACTAGTCTACAGTTTTCGATATCAGTTCAAATAATCGACTCATAATTGAACTAAAAGCATC
AAAATAATTAAACCATATACGAACACTAATAAGACCGGTTTTAGAATAAACCGGACTAGTCGGTGGATAAAATCGTCATT
TGACACGGAGACTACTATTTCGCGCCCAAATGATCCCAGAAGACGCGCCCAGAGTGACAGTCCTTTTAGTTATTCTTCTT
CCCAGTAATCCACAAACCCTAGAAAATTTTCTCAAGAAAATCCGAATCACGATTCTGGGCATTGTGGAGGATTGACAAAA
ATGAAGGGAGGTACGATACAGATAAGTTGGCACGATGGGAAGCCGGTGCTAACCGTAGATTTTCACCCGATTTCCGGTTT
ACTCGCCACCGCCGGAGCCGATTACGATATCAAGGTAATTTAATTCTCAAATCAAAATCGATTTGTATCCATTTTCAGGA
TCTGAGTTTGATCAAATAGTCACTAATTGTGTAATTTTGGAATTTGAATGTCTGCGATTGTTTAGAATTTCTAAAATTCA
AATGTTTGAATTTGGTTCTCACGGGTTCATGAATTTGAACATCTGAAATTGTTTTGGTTGTGATTGTTGACTTTGCATTC
ACTGTTGACTATAAACAATTGAAAATTATTCAGCTATGGTTGATAAATTCGGGTCAAGCGGAGAAGAAGGTTCCTAGTGT
ATCTTATCAGAGTAGCCTTACTTACCATGGATGTGCTGTCAATACCATTCGTTTTTCTCCATCTGGTATGCATTAGCTTT
GTATTATCAGATATGTTCTTTTAGCCGTAATCATGTTAATTCCTGTGGTGACGAGTGTTGTTCTATGATTATTTTGCAGG
GGAACTACTTGCCTCGGGAGCAGACGGTATGCCTCAGAGGCTTAGATGCAATGCAAGTGTGTTTTGCATATTTTGAATGA
GTAGTGAAACCAATTGTGCAGTTTTGTTTTTGTTATGATGCAGGAGGTGAGCTTTTTATATGGAAGTTGCATCCTAGTGA
AACCAATCAGTCCTGGAAAGTTCACAAATCATTATCGTGAGTCCTTTCATCTAAATAATAAGCTACGCTGACTGGGCTTC
TAAGAGCCACGGTTTTTTGTGTTTGAATACTGTTGCTCTATCAAGAAGGGAGAATGATACCTTAGGCTAATTTGGTGAAA
TGAGAATGAAAGTTTCACCAAAATTGCAACTGTGACCCAATCGAATGTAGGCTAAGAGATATATTTTGACTTTTGTTTGC
CCTGCTAGATTTCATCGAAAGGATGTCCTGGATCTTCAGTGGTCTCCTGATGATGCATATCTTATTTCTGGCTCAGTGGA
CAACTCTTGCATTATATGGGACGTTAACAAAGGTGAAAAAGTCAAAGTGTAGATAGTTTTATTTTTTTGTTGGCTCCAGC
TTTCCTGCTTCTCACAATTTTGTATTTGCTAAAAGGTTCTGTCCATCAGATACTGGATGCCCATTGTCATTATGTTCAAG
GTGTTGCCTGGGATCCCTTAGCAAAGTATGTAGCCTCTCTTAGTTCAGACAGAACATGCCGTATATATGCCAATAAGCCT
CAAACAAAGAGTAAAGGTGTTGAAAAAATGAACTATGTTTGCCAGCATGTTATCATGAAAGCAGATCAGCAACGGGGTGA
TGAAACTAAGGTTAGAGAGAAAATAGTTTCTTCCAGATTCATCACGGATACACAGTATTCCTAATTTCAAAATGACATTT
TATGCAGACAATAAAAACCCATCTCTTTCATGATGAGACATTGCCGTCTTTCTTTCGAAGATTGTCATGGTCACCTGATG
GATCTTTTTTACTCATTCCAGCAGGTTACTATCCCTTAAAACCATTCTTGTTTTTCAGATAGCTGTGCTAGATCATCCAC
ATTGTTTACTCGGGCATTATTCATGTCTCTAACAGTCCCTGTTATCACTGTGTTGCATGTCCAGGTTCTTTCAAGGTTTC
ACCCACATCCGAAGCTGTAAATGCTACCTATGTCTTTTCTAGGAAGGACCTTTCAAGGTAAGATAATCACCTCACCATCT
CTTGTTTGAAAGTCGTAAGGCTTTGTGGAACATATTGTAATCATATAAGCTCTTCTTTAAGCTGAGCCAAGTGGCCTTAA
CTGGTCAAGCTTATGTATGAGATAATTAGAAATCAGTACAAAGTCTCACACTAGCTCAATTCCTTTTTCCACAAGCAGAC
CTGCACTGCAGCTTCCTGGCGCCAGCAAACCGGTTGTAGTGGTTCGTTTTTGCCCTGTTGCATTTAAACTCCGTGGTTCA
AGTTCTGGTACATATTATCTTATCTCACACCATTTTTTTAGTTTCTTTTATGATAGAAAAGCAAGGCCTTCATGACGTTG
ATAGTTTTCTTAAATCTGTTACTTTTGGTGATCTCAAATG
>AT5G64630.1 | chr5:25835823-25838822 FORWARD LENGTH=3000
CCCATCAATCCAACTACAGTTGGAAAGAAACCTGTTGATGGTGAGGAGAAAAAGCATGATTTAGAGAAAGGCGATGAACT
AATGACAGAAACAACACCAGACGAGAGCAAGAAACAAGCTGAATTAGAACAAAACGAAGAGAGCAAACAGCCATTGCCAA
GCAAAATTACCACGGATGGTAAGGAAAAAGAGCATATTATGCAGAAAACCGATGATGAAGTAATGACAGAAACAAGACAT
GAGGAAGAGAATCAGCCATTACAGAGCAAAGTTAACACACCGGTCTCAAATAAACCAGCAAGGAAACGCATCACACCCAT
GGCTATTGACCCCTGATGTCGTCATTTTCCATCAGTGTTTTTTTTTTAACTCTGATACAAATAGCTTTCTCATAGGCTAC
ATTTAGACATCAAAATGAATCGTATTGACGGCCATGTTGGAAATGGACTTGTTTCTTTAGTCATACGTCTCGTCTCTAAA
GGCAATGTACATATAGACACATGTATGAACGTTCACATGAGATGGTTTTGCGTACATTGTGGATCATTATTGGGCTCGTA
TTAATACATAAGTTAGTTAGCTTGGCATCAATGTCTTTAAGGCCCAAATTTCATATATAGCTAAATGCAACAATGTCAAG
GGATGTTGTGTTGATCTTTAACGGCCCGTTTAATTAATTGTAGAATAACAATAATAGACCAGTAAAAGAAAACATAATTT
TACCCTAAATTTAATTTTCTAAACCCTTTCTTCCATAACAGCCGTAAAAAAGGTTAAAAAATAAATCAAAAACCCAGAAA
AACCAAACTCTCTCATCGTCTCAAATGGCTATGGCTCTCAATCTCTGAATTTGATCCTCTGTCTCTTTCTCTCAATCAGA
TTTCAATAATTCTTACAAGTTCAAATTTTCATTTTTCCCAGTTTCAATTAAATTTGTATAAACAATTCCCACCTATACAC
ACAAACATATACAGAAAATATCTTCTCTCTCCCTCCAATGGATTCTCCGACACTACCGCACTCTATCTCCGCCTCTTCCT
CCACCCCATTCGCTTCCGCCGCCGTAAAACCTCACCGGAATAAACTCCTTTCCCGTAATGGCATCCTCATCATCATCGCC
GCGTCCTGTATTCTCCTCCTCCTCATATCTCTCCTCATCTACGCCACCGTCTCAAAATCCTCCCGCAACCACCATAATCC
ATCGCACCAAACCCCAACCTCCGACGATCATCCTCCGCCGGAAACACCTCCTTCTCCTCCACCAATCGCTCAGATCCGTC
TCGCATGCAACGCAACGCGTTTCCCAGATCATTGCGTTGCCTCGCTCTCTAAACCCGGTCAAGTCCCTCCGGATCCTAAA
CCGGTTCAAATAATCCACTCTGCAATTTCAGTCTCCTACGAGAATCTCAAATCCGGCCAATCGAAAATCCAATCAATCCT
AGACTCCTCCGCAGGGAATCGAAACCGTACGAACATCGCCACCATTTGCCTCGAGATCCTCTCTTACTCTCAACACCGTA
CCGAATCAACAGACATAGCCGTGACGAGCGGCGATATCAAAGACGCACGTGCGTGGATGAGCGCAGCTCTAGCTTACCAA
TTCGATTGCTGGTCAGGTCTCAAAACCGTCAACGACACTAAGCAAGTCGTCGACACGATTACGTTCTTCGAAGGTCTCGT
GAACCTCACCGGAAACGCGTTGAGCATGATGTTATCGTTCGACAGTTTCGGAGACGACGTCGTTTCGTGGATTCGTCCAG
CGACGGAAAGAGACGGGTTTTGGGAGAAAGCTGGGCCGAGTTTGGGCTCGGGTACGGGTACAGAGGCTAGTTTGGGTTTT
CCGTCTGGTTTAACGGAAGACGTGACGGTGTGTAAAAACGGAGGGAAAGATTGTAAATACAAAACAGTGCAAGAAGCCGT
TGATTCCGCGCCGGATACAAACAGAACTGTAAAGTTTGTGATACGTATTAGAGAAGGTGTGTATGAAGAAACCGTTAGGG
TTCCGTTTGAGAAAAAGAATGTCGTCTTCATCGGTGACGGAATGGGTAAAACGGTAATTACAGGGTCGTTGAATGTTGGA
CAACCAGGGATGACAACGTTTGAATCTGCAACTGTCGGTGAGTTTTTTTCAACCTCGTTAAACCTTTCTTTAATTAAGTT
CTTATTTTTCTCGTCAGTTTATTAATTTAATTAAGGAACATAAATAAGAAGAATAACATTAAAGTCAAAACATAAATTTG
TCTTGTTTCTTTTACTGTGTCTAGATTTGCTCTGCCACGTAAAAAGAATAATATTTATTGTTATTTAGTTTTGAGATTCA
AGTTATGTATGTCTATAGAATTATTATGAGACTGTCCCTGGTTCCACTAGGGACAGAAACCATGTGACATTTACTTGGGA
AGATATATACATAGGATTTTGTTTTATAAACATAGAATATAAAAGTTGCTAAATTTGATTAAAGATATGGACAAAGTTCC
AAGATTTTTTGTTTCTTAATCTTAAAATGTTTTATGTTATTACTTGGTTTTGGTTTTGGTAGGAGTTCTCGGTGATGGAT
TTATGGCTCGTGATTTAACTATAGAGAACACGGCAGGAGCAGATGCGCACCAAGCGGTTGCGTTTAGATCAGACAGTGAT
TTTTCGGTACTTGAAAACTGCGAGTTTCTTGGGAACCAAGACACTCTTTATGCTCACTCTCTCCGTCAGTTCTACAAACA
ATGTCGAATCCAAGGCAACGTAGACTTCATCTTTGGTAACTCAGCTGCCGTATTCCAAGATTGTGATATCCTAATCGCTT
CAAAACACTCCAAACTCGAGCAAGGCGGTGCAAACAACGCGATCACAGCACACGGGAGGATTGATGCGTCGCAGTCCACG
GGATTTGTGTTTTTGAACTGTTCGATTAACGGAACAGAGGAATACATGAAGGAGTTTCAAGCTAACCCTGAAGGGCATAA
GAACTTCTTGGGAAGACCGTGGAAGGAGTTTTCGAGGACG
>AT5G64630.2 | chr5:25836159-25839158 FORWARD LENGTH=3000
TGTCGTCATTTTCCATCAGTGTTTTTTTTTTAACTCTGATACAAATAGCTTTCTCATAGGCTACATTTAGACATCAAAAT
GAATCGTATTGACGGCCATGTTGGAAATGGACTTGTTTCTTTAGTCATACGTCTCGTCTCTAAAGGCAATGTACATATAG
ACACATGTATGAACGTTCACATGAGATGGTTTTGCGTACATTGTGGATCATTATTGGGCTCGTATTAATACATAAGTTAG
TTAGCTTGGCATCAATGTCTTTAAGGCCCAAATTTCATATATAGCTAAATGCAACAATGTCAAGGGATGTTGTGTTGATC
TTTAACGGCCCGTTTAATTAATTGTAGAATAACAATAATAGACCAGTAAAAGAAAACATAATTTTACCCTAAATTTAATT
TTCTAAACCCTTTCTTCCATAACAGCCGTAAAAAAGGTTAAAAAATAAATCAAAAACCCAGAAAAACCAAACTCTCTCAT
CGTCTCAAATGGCTATGGCTCTCAATCTCTGAATTTGATCCTCTGTCTCTTTCTCTCAATCAGATTTCAATAATTCTTAC
AAGTTCAAATTTTCATTTTTCCCAGTTTCAATTAAATTTGTATAAACAATTCCCACCTATACACACAAACATATACAGAA
AATATCTTCTCTCTCCCTCCAATGGATTCTCCGACACTACCGCACTCTATCTCCGCCTCTTCCTCCACCCCATTCGCTTC
CGCCGCCGTAAAACCTCACCGGAATAAACTCCTTTCCCGTAATGGCATCCTCATCATCATCGCCGCGTCCTGTATTCTCC
TCCTCCTCATATCTCTCCTCATCTACGCCACCGTCTCAAAATCCTCCCGCAACCACCATAATCCATCGCACCAAACCCCA
ACCTCCGACGATCATCCTCCGCCGGAAACACCTCCTTCTCCTCCACCAATCGCTCAGATCCGTCTCGCATGCAACGCAAC
GCGTTTCCCAGATCATTGCGTTGCCTCGCTCTCTAAACCCGGTCAAGTCCCTCCGGATCCTAAACCGGTTCAAATAATCC
ACTCTGCAATTTCAGTCTCCTACGAGAATCTCAAATCCGGCCAATCGAAAATCCAATCAATCCTAGACTCCTCCGCAGGG
AATCGAAACCGTACGAACATCGCCACCATTTGCCTCGAGATCCTCTCTTACTCTCAACACCGTACCGAATCAACAGACAT
AGCCGTGACGAGCGGCGATATCAAAGACGCACGTGCGTGGATGAGCGCAGCTCTAGCTTACCAATTCGATTGCTGGTCAG
GTCTCAAAACCGTCAACGACACTAAGCAAGTCGTCGACACGATTACGTTCTTCGAAGGTCTCGTGAACCTCACCGGAAAC
GCGTTGAGCATGATGTTATCGTTCGACAGTTTCGGAGACGACGTCGTTTCGTGGATTCGTCCAGCGACGGAAAGAGACGG
GTTTTGGGAGAAAGCTGGGCCGAGTTTGGGCTCGGGTACGGGTACAGAGGCTAGTTTGGGTTTTCCGTCTGGTTTAACGG
AAGACGTGACGGTGTGTAAAAACGGAGGGAAAGATTGTAAATACAAAACAGTGCAAGAAGCCGTTGATTCCGCGCCGGAT
ACAAACAGAACTGTAAAGTTTGTGATACGTATTAGAGAAGGTGTGTATGAAGAAACCGTTAGGGTTCCGTTTGAGAAAAA
GAATGTCGTCTTCATCGGTGACGGAATGGGTAAAACGGTAATTACAGGGTCGTTGAATGTTGGACAACCAGGGATGACAA
CGTTTGAATCTGCAACTGTCGGTGAGTTTTTTTCAACCTCGTTAAACCTTTCTTTAATTAAGTTCTTATTTTTCTCGTCA
GTTTATTAATTTAATTAAGGAACATAAATAAGAAGAATAACATTAAAGTCAAAACATAAATTTGTCTTGTTTCTTTTACT
GTGTCTAGATTTGCTCTGCCACGTAAAAAGAATAATATTTATTGTTATTTAGTTTTGAGATTCAAGTTATGTATGTCTAT
AGAATTATTATGAGACTGTCCCTGGTTCCACTAGGGACAGAAACCATGTGACATTTACTTGGGAAGATATATACATAGGA
TTTTGTTTTATAAACATAGAATATAAAAGTTGCTAAATTTGATTAAAGATATGGACAAAGTTCCAAGATTTTTTGTTTCT
TAATCTTAAAATGTTTTATGTTATTACTTGGTTTTGGTTTTGGTAGGAGTTCTCGGTGATGGATTTATGGCTCGTGATTT
AACTATAGAGAACACGGCAGGAGCAGATGCGCACCAAGCGGTTGCGTTTAGATCAGACAGTGATTTTTCGGTACTTGAAA
ACTGCGAGTTTCTTGGGAACCAAGACACTCTTTATGCTCACTCTCTCCGTCAGTTCTACAAACAATGTCGAATCCAAGGC
AACGTAGACTTCATCTTTGGTAACTCAGCTGCCGTATTCCAAGATTGTGATATCCTAATCGCTTCAAAACACTCCAAACT
CGAGCAAGGCGGTGCAAACAACGCGATCACAGCACACGGGAGGATTGATGCGTCGCAGTCCACGGGATTTGTGTTTTTGA
ACTGTTCGATTAACGGAACAGAGGAATACATGAAGGAGTTTCAAGCTAACCCTGAAGGGCATAAGAACTTCTTGGGAAGA
CCGTGGAAGGAGTTTTCGAGGACGGTTTTTGTAAACTGTAATCTTGAGTCTTTGATTAGTCCTGATGGATGGATGCCTTG
GAACGGGGATTTCGCATTGAAGACTTTGTATTACGGTGAGTATAAGAATACGGGTCCGGGATCGGTTAGATCGAGTAGGG
TTCCATGGAGTAGTGAGATACCAGAGAAGCATGTTGATGTTTACTCTGTTGCCAATTTTATTCAGGCTGATGAGTGGGCT
TCCACGACTGCTTGATTTTTGTAAAGGAAACATGAGGTTTTAGGATTTTGAAAAGAAGAGAAGAGAAGTCGTCATTGTAA
CTTTATTGTAGTGTCAAATATTAGTGTGGTTTCTTTATCG
>AT5G64630.3 | chr5:25836159-25839158 FORWARD LENGTH=3000
TGTCGTCATTTTCCATCAGTGTTTTTTTTTTAACTCTGATACAAATAGCTTTCTCATAGGCTACATTTAGACATCAAAAT
GAATCGTATTGACGGCCATGTTGGAAATGGACTTGTTTCTTTAGTCATACGTCTCGTCTCTAAAGGCAATGTACATATAG
ACACATGTATGAACGTTCACATGAGATGGTTTTGCGTACATTGTGGATCATTATTGGGCTCGTATTAATACATAAGTTAG
TTAGCTTGGCATCAATGTCTTTAAGGCCCAAATTTCATATATAGCTAAATGCAACAATGTCAAGGGATGTTGTGTTGATC
TTTAACGGCCCGTTTAATTAATTGTAGAATAACAATAATAGACCAGTAAAAGAAAACATAATTTTACCCTAAATTTAATT
TTCTAAACCCTTTCTTCCATAACAGCCGTAAAAAAGGTTAAAAAATAAATCAAAAACCCAGAAAAACCAAACTCTCTCAT
CGTCTCAAATGGCTATGGCTCTCAATCTCTGAATTTGATCCTCTGTCTCTTTCTCTCAATCAGATTTCAATAATTCTTAC
AAGTTCAAATTTTCATTTTTCCCAGTTTCAATTAAATTTGTATAAACAATTCCCACCTATACACACAAACATATACAGAA
AATATCTTCTCTCTCCCTCCAATGGATTCTCCGACACTACCGCACTCTATCTCCGCCTCTTCCTCCACCCCATTCGCTTC
CGCCGCCGTAAAACCTCACCGGAATAAACTCCTTTCCCGTAATGGCATCCTCATCATCATCGCCGCGTCCTGTATTCTCC
TCCTCCTCATATCTCTCCTCATCTACGCCACCGTCTCAAAATCCTCCCGCAACCACCATAATCCATCGCACCAAACCCCA
ACCTCCGACGATCATCCTCCGCCGGAAACACCTCCTTCTCCTCCACCAATCGCTCAGATCCGTCTCGCATGCAACGCAAC
GCGTTTCCCAGATCATTGCGTTGCCTCGCTCTCTAAACCCGGTCAAGTCCCTCCGGATCCTAAACCGGTTCAAATAATCC
ACTCTGCAATTTCAGTCTCCTACGAGAATCTCAAATCCGGCCAATCGAAAATCCAATCAATCCTAGACTCCTCCGCAGGG
AATCGAAACCGTACGAACATCGCCACCATTTGCCTCGAGATCCTCTCTTACTCTCAACACCGTACCGAATCAACAGACAT
AGCCGTGACGAGCGGCGATATCAAAGACGCACGTGCGTGGATGAGCGCAGCTCTAGCTTACCAATTCGATTGCTGGTCAG
GTCTCAAAACCGTCAACGACACTAAGCAAGTCGTCGACACGATTACGTTCTTCGAAGGTCTCGTGAACCTCACCGGAAAC
GCGTTGAGCATGATGTTATCGTTCGACAGTTTCGGAGACGACGTCGTTTCGTGGATTCGTCCAGCGACGGAAAGAGACGG
GTTTTGGGAGAAAGCTGGGCCGAGTTTGGGCTCGGGTACGGGTACAGAGGCTAGTTTGGGTTTTCCGTCTGGTTTAACGG
AAGACGTGACGGTGTGTAAAAACGGAGGGAAAGATTGTAAATACAAAACAGTGCAAGAAGCCGTTGATTCCGCGCCGGAT
ACAAACAGAACTGTAAAGTTTGTGATACGTATTAGAGAAGGTGTGTATGAAGAAACCGTTAGGGTTCCGTTTGAGAAAAA
GAATGTCGTCTTCATCGGTGACGGAATGGGTAAAACGGTAATTACAGGGTCGTTGAATGTTGGACAACCAGGGATGACAA
CGTTTGAATCTGCAACTGTCGGTGAGTTTTTTTCAACCTCGTTAAACCTTTCTTTAATTAAGTTCTTATTTTTCTCGTCA
GTTTATTAATTTAATTAAGGAACATAAATAAGAAGAATAACATTAAAGTCAAAACATAAATTTGTCTTGTTTCTTTTACT
GTGTCTAGATTTGCTCTGCCACGTAAAAAGAATAATATTTATTGTTATTTAGTTTTGAGATTCAAGTTATGTATGTCTAT
AGAATTATTATGAGACTGTCCCTGGTTCCACTAGGGACAGAAACCATGTGACATTTACTTGGGAAGATATATACATAGGA
TTTTGTTTTATAAACATAGAATATAAAAGTTGCTAAATTTGATTAAAGATATGGACAAAGTTCCAAGATTTTTTGTTTCT
TAATCTTAAAATGTTTTATGTTATTACTTGGTTTTGGTTTTGGTAGGAGTTCTCGGTGATGGATTTATGGCTCGTGATTT
AACTATAGAGAACACGGCAGGAGCAGATGCGCACCAAGCGGTTGCGTTTAGATCAGACAGTGATTTTTCGGTACTTGAAA
ACTGCGAGTTTCTTGGGAACCAAGACACTCTTTATGCTCACTCTCTCCGTCAGTTCTACAAACAATGTCGAATCCAAGGC
AACGTAGACTTCATCTTTGGTAACTCAGCTGCCGTATTCCAAGATTGTGATATCCTAATCGCTTCAAAACACTCCAAACT
CGAGCAAGGCGGTGCAAACAACGCGATCACAGCACACGGGAGGATTGATGCGTCGCAGTCCACGGGATTTGTGTTTTTGA
ACTGTTCGATTAACGGAACAGAGGAATACATGAAGGAGTTTCAAGCTAACCCTGAAGGGCATAAGAACTTCTTGGGAAGA
CCGTGGAAGGAGTTTTCGAGGACGGTTTTTGTAAACTGTAATCTTGAGTCTTTGATTAGTCCTGATGGATGGATGCCTTG
GAACGGGGATTTCGCATTGAAGACTTTGTATTACGGTGAGTATAAGAATACGGGTCCGGGATCGGTTAGATCGAGTAGGG
TTCCATGGAGTAGTGAGATACCAGAGAAGCATGTTGATGTTTACTCTGTTGCCAATTTTATTCAGGCTGATGAGTGGGCT
TCCACGACTGCTTGATTTTTGTAAAGGAAACATGAGGTTTTAGGATTTTGAAAAGAAGAGAAGAGAAGTCGTCATTGTAA
CTTTATTGTAGTGTCAAATATTAGTGTGGTTTCTTTATCG
>AT5G64640.1 | chr5:25839054-25842053 FORWARD LENGTH=3000
TTTTTGTAAAGGAAACATGAGGTTTTAGGATTTTGAAAAGAAGAGAAGAGAAGTCGTCATTGTAACTTTATTGTAGTGTC
AAATATTAGTGTGGTTTCTTTATCGCTCATTGGGGATTCATAATAGATTAATAATTGAAGATAATCATCAATCAAAAAGT
TATAATCTTTTGGGTGATGGAAGAAACCACATAAATCATATCATACCAAAAAGGAATGAAACTTTAAACTTTAAAGTATT
ATCAAACTTTTCGAGTGGTTGAAGAAAAATGAGAGAAGATGATACCAAAAAACTTTTTAAGAAAATGGGTAAAAATGCTT
TGATGCTTCAAGGAAACTACATTTAAACTGTTTTAAACACATTGTGAATGACAGTGATGAATAAGGTGCCAGACATACAA
AGCTATGGGTTGAAGGAGAAACAACATGGGCAAGGGGAAAAAAAACATGATCTTCTGGTGTGAGAGAGCGAGAGAGATCT
TCTTCTATTTATAGGTCAGAATCAGAAGTTTTTTCCTCCTTTGGTGGAGCATACTGCCTGGTGAGACGGGATCTAGCCCA
TGGATCAAGTGGCACTCGAGGTGGAGGTTGAGGAGTAGCTGGTTTTGATTGCCTTAGCTCGTTCTCTCTATCGATAAACC
TGCACCAATAAGAGTCATACAAAACCAGTTAGCTCACTTTGGAAAACTTCCTAAACTAAGATCAAGTACCGGTATCTCGA
GATACACAAATACTAGGCTTATATGTGAATTCACAAGTCTTGAAGTTTGATCTTAAAATATAGCATCATCCATTTTGTTG
TAACTGTGACTAAACTAAACTCGAATTCAATATGCTTCTGTTAAAAAGAATAAAGAAAAGAAACTTGTTTTACTCGATAT
AGGCCATTGGGGCAGCATCACCAACACGAATGCGAGTACGAAGCATTCTTGTGTATCCACCAGCTCTATCTCTGTTAACA
CATACGTAACATCCAGCTGGTAAAACAGAGTGCATAGGAAAAGATCCCAAAAAAAAAAGGAAAAAACGAGATACGAGAAT
TCACTTGTATCGATGAGCCAATTCTGTAAAAATCTTGTGAAGTACATCATCTCCTCTAACAAACCCAGCAGCTCTTCTTG
CTGCAGCTAGTGAACCCTGTAATAAAATCATTTCCTCATCTAAACCAAAATTATATAAAACTAGTTACTCCGGAGAAACA
ATAACTATTCGTGAGCTTATAAACCAAGATTTGTGAACACTTGAGCACAATCACAGTTCCAGTAAACCAAATATGGTGTT
TGAATATACAAAAGAGTCTACAGAGTTGCTAATTTTTTCTTAAATGGAAAAAAATGAATAGAGTACCTCTTTTCCGAGTT
GAATCATATTATCAGCAAGACGACGAACTTCTTTAGCCTGCATAATCCAATGTAGGTAACATTTTTAGATTCTCAACAGA
TGCCTATAAACCCTAGCTTAAACCCCAGATCAGAGAAACCAAAATTGAGGAAAATAGGAATTAGTACCTTTGTAACAGTG
GTCTCAATTCGCTCGTGTTGCACCAATTGAGAAACCATAGTCCTAATCAGAATTGAATTGGGGAAAAAAGACACTTCATA
AATCAATCGAGAGAAAATTTATGGATCAATGAGAAAGTTTCTACCAAGACAAAAAGAAGAAGAAACCTGAGCATGGACAT
ACGGTGACCTGCTGGGCGGCCGAGCTTCCTGAACTTGGTCATTTCTCCGTCGGCGATTCGATCGGAGAATGCGATTCGGA
AGATGAAGAAGAAATAAACTTACAAAGGTGAACGATAAACCCAGCTCAATGGGCCGGATCTTTTCGTTTTTAGCCCAATC
AAATGAAAGCGCTTGTGTCATTTGTAGCCCAATAAAAAAATAAGCCGTTTGTGTCATAGAAAAAAATTGTTTTTGAATAT
TAGAATGAAATTTAGGATTTAAGATGATTCATAATTTCATATAATGTTTCTATCGGCTACTTTTTAGTCTTTGTACTTTA
TACTTAAGAATCAAAATAACAATTGAAATACCTAACTTTTCAGCTGACCAAAACCAAAGACTATTGTTATAAAAATAAAA
CACTAGATCCCAATTTTCATATTTTGTGGGCGGTTTGTCGACTCTTCTCATTCGCATTCTTTGTCAAAGGCCTCAAAGTT
GGACTCGTTTGAGAGTTTAATAATCTAATGTGTTAGTATGTATCTTCTAACAATCATATAAGATAATAGCAACACTTGAG
AATCCAAAAACACAAAAGGTCAGTTCGATGTATATAGTCAATCATCTAAAAAGCAATATAGCTTCTAAATGGTTCCCTAC
AGTATATAGTTTCTTTTGTTTATTCAACAAAGATGATCTGGAACCAGCTCATTATGGGTTTTCTGACCCTCCCACACTTT
ATTCTTATATACTTTTAAATTAATTAGTATCATACAATAAATAATCAAACACACATATTCTTCGAAGACAAGAGTTAGCT
GATCGGTTCAAATTTAGTTAGTGATTGTAGCTAGAACAGTTTTTAATTAACTGTTAGGGAGTGATCACGAACAGAAGATT
ATTAGAGGCTAAGATGTTATATGGACTTTTGACACAGAAATAACACCACAAGATGAGGGAAAAGATAAAGATGATTATGA
CTTATATAGGCTTATGTCTATGTCGTCTATGATGTATTCGAATCTTCTAAAGACATATTGAAAAATCACATGTAACATCG
TTACAAATTGTGGGTCGATCGGAACTATATGACGTATTCATCTTTTTGACAATTCTGGACCTGTTTACCAACAGAATATA
TTCAAAATTCGTATTTAGAAAAAAGCAATTTCATATCAATGATACGAAACAATATGATTGGAAATTCAAGAACATCATTA
ATTGATTTTACTTTACATTAATAAGAGAATAATAGACTACACATTCAATGAGCAATGAATTGAATCTTCTTTTTTAGTTT
ATATTCACTATTCAAAAATTTCATTTTAGTTTTACAATTG
>AT5G64650.1 | chr5:25836542-25839541 REVERSE LENGTH=3000
ATAGAAGAAGATCTCTCTCGCTCTCTCACACCAGAAGATCATGTTTTTTTTCCCCTTGCCCATGTTGTTTCTCCTTCAAC
CCATAGCTTTGTATGTCTGGCACCTTATTCATCACTGTCATTCACAATGTGTTTAAAACAGTTTAAATGTAGTTTCCTTG
AAGCATCAAAGCATTTTTACCCATTTTCTTAAAAAGTTTTTTGGTATCATCTTCTCTCATTTTTCTTCAACCACTCGAAA
AGTTTGATAATACTTTAAAGTTTAAAGTTTCATTCCTTTTTGGTATGATATGATTTATGTGGTTTCTTCCATCACCCAAA
AGATTATAACTTTTTGATTGATGATTATCTTCAATTATTAATCTATTATGAATCCCCAATGAGCGATAAAGAAACCACAC
TAATATTTGACACTACAATAAAGTTACAATGACGACTTCTCTTCTCTTCTTTTCAAAATCCTAAAACCTCATGTTTCCTT
TACAAAAATCAAGCAGTCGTGGAAGCCCACTCATCAGCCTGAATAAAATTGGCAACAGAGTAAACATCAACATGCTTCTC
TGGTATCTCACTACTCCATGGAACCCTACTCGATCTAACCGATCCCGGACCCGTATTCTTATACTCACCGTAATACAAAG
TCTTCAATGCGAAATCCCCGTTCCAAGGCATCCATCCATCAGGACTAATCAAAGACTCAAGATTACAGTTTACAAAAACC
GTCCTCGAAAACTCCTTCCACGGTCTTCCCAAGAAGTTCTTATGCCCTTCAGGGTTAGCTTGAAACTCCTTCATGTATTC
CTCTGTTCCGTTAATCGAACAGTTCAAAAACACAAATCCCGTGGACTGCGACGCATCAATCCTCCCGTGTGCTGTGATCG
CGTTGTTTGCACCGCCTTGCTCGAGTTTGGAGTGTTTTGAAGCGATTAGGATATCACAATCTTGGAATACGGCAGCTGAG
TTACCAAAGATGAAGTCTACGTTGCCTTGGATTCGACATTGTTTGTAGAACTGACGGAGAGAGTGAGCATAAAGAGTGTC
TTGGTTCCCAAGAAACTCGCAGTTTTCAAGTACCGAAAAATCACTGTCTGATCTAAACGCAACCGCTTGGTGCGCATCTG
CTCCTGCCGTGTTCTCTATAGTTAAATCACGAGCCATAAATCCATCACCGAGAACTCCTACCAAAACCAAAACCAAGTAA
TAACATAAAACATTTTAAGATTAAGAAACAAAAAATCTTGGAACTTTGTCCATATCTTTAATCAAATTTAGCAACTTTTA
TATTCTATGTTTATAAAACAAAATCCTATGTATATATCTTCCCAAGTAAATGTCACATGGTTTCTGTCCCTAGTGGAACC
AGGGACAGTCTCATAATAATTCTATAGACATACATAACTTGAATCTCAAAACTAAATAACAATAAATATTATTCTTTTTA
CGTGGCAGAGCAAATCTAGACACAGTAAAAGAAACAAGACAAATTTATGTTTTGACTTTAATGTTATTCTTCTTATTTAT
GTTCCTTAATTAAATTAATAAACTGACGAGAAAAATAAGAACTTAATTAAAGAAAGGTTTAACGAGGTTGAAAAAAACTC
ACCGACAGTTGCAGATTCAAACGTTGTCATCCCTGGTTGTCCAACATTCAACGACCCTGTAATTACCGTTTTACCCATTC
CGTCACCGATGAAGACGACATTCTTTTTCTCAAACGGAACCCTAACGGTTTCTTCATACACACCTTCTCTAATACGTATC
ACAAACTTTACAGTTCTGTTTGTATCCGGCGCGGAATCAACGGCTTCTTGCACTGTTTTGTATTTACAATCTTTCCCTCC
GTTTTTACACACCGTCACGTCTTCCGTTAAACCAGACGGAAAACCCAAACTAGCCTCTGTACCCGTACCCGAGCCCAAAC
TCGGCCCAGCTTTCTCCCAAAACCCGTCTCTTTCCGTCGCTGGACGAATCCACGAAACGACGTCGTCTCCGAAACTGTCG
AACGATAACATCATGCTCAACGCGTTTCCGGTGAGGTTCACGAGACCTTCGAAGAACGTAATCGTGTCGACGACTTGCTT
AGTGTCGTTGACGGTTTTGAGACCTGACCAGCAATCGAATTGGTAAGCTAGAGCTGCGCTCATCCACGCACGTGCGTCTT
TGATATCGCCGCTCGTCACGGCTATGTCTGTTGATTCGGTACGGTGTTGAGAGTAAGAGAGGATCTCGAGGCAAATGGTG
GCGATGTTCGTACGGTTTCGATTCCCTGCGGAGGAGTCTAGGATTGATTGGATTTTCGATTGGCCGGATTTGAGATTCTC
GTAGGAGACTGAAATTGCAGAGTGGATTATTTGAACCGGTTTAGGATCCGGAGGGACTTGACCGGGTTTAGAGAGCGAGG
CAACGCAATGATCTGGGAAACGCGTTGCGTTGCATGCGAGACGGATCTGAGCGATTGGTGGAGGAGAAGGAGGTGTTTCC
GGCGGAGGATGATCGTCGGAGGTTGGGGTTTGGTGCGATGGATTATGGTGGTTGCGGGAGGATTTTGAGACGGTGGCGTA
GATGAGGAGAGATATGAGGAGGAGGAGAATACAGGACGCGGCGATGATGATGAGGATGCCATTACGGGAAAGGAGTTTAT
TCCGGTGAGGTTTTACGGCGGCGGAAGCGAATGGGGTGGAGGAAGAGGCGGAGATAGAGTGCGGTAGTGTCGGAGAATCC
ATTGGAGGGAGAGAGAAGATATTTTCTGTATATGTTTGTGTGTATAGGTGGGAATTGTTTATACAAATTTAATTGAAACT
GGGAAAAATGAAAATTTGAACTTGTAAGAATTATTGAAATCTGATTGAGAGAAAGAGACAGAGGATCAAATTCAGAGATT
GAGAGCCATAGCCATTTGAGACGATGAGAGAGTTTGGTTTTTCTGGGTTTTTGATTTATTTTTTAACCTTTTTTACGGCT
GTTATGGAAGAAAGGGTTTAGAAAATTAAATTTAGGGTAA
>AT5G64660.1 | chr5:25839119-25842118 REVERSE LENGTH=3000
ATCAATTCTTTTACTACTTACTAGGGTTCGTTTTTAGGATTTGTTTCTTGGGAAAGAGGTAAGAACAATTGTAAAACTAA
AATGAAATTTTTGAATAGTGAATATAAACTAAAAAAGAAGATTCAATTCATTGCTCATTGAATGTGTAGTCTATTATTCT
CTTATTAATGTAAAGTAAAATCAATTAATGATGTTCTTGAATTTCCAATCATATTGTTTCGTATCATTGATATGAAATTG
CTTTTTTCTAAATACGAATTTTGAATATATTCTGTTGGTAAACAGGTCCAGAATTGTCAAAAAGATGAATACGTCATATA
GTTCCGATCGACCCACAATTTGTAACGATGTTACATGTGATTTTTCAATATGTCTTTAGAAGATTCGAATACATCATAGA
CGACATAGACATAAGCCTATATAAGTCATAATCATCTTTATCTTTTCCCTCATCTTGTGGTGTTATTTCTGTGTCAAAAG
TCCATATAACATCTTAGCCTCTAATAATCTTCTGTTCGTGATCACTCCCTAACAGTTAATTAAAAACTGTTCTAGCTACA
ATCACTAACTAAATTTGAACCGATCAGCTAACTCTTGTCTTCGAAGAATATGTGTGTTTGATTATTTATTGTATGATACT
AATTAATTTAAAAGTATATAAGAATAAAGTGTGGGAGGGTCAGAAAACCCATAATGAGCTGGTTCCAGATCATCTTTGTT
GAATAAACAAAAGAAACTATATACTGTAGGGAACCATTTAGAAGCTATATTGCTTTTTAGATGATTGACTATATACATCG
AACTGACCTTTTGTGTTTTTGGATTCTCAAGTGTTGCTATTATCTTATATGATTGTTAGAAGATACATACTAACACATTA
GATTATTAAACTCTCAAACGAGTCCAACTTTGAGGCCTTTGACAAAGAATGCGAATGAGAAGAGTCGACAAACCGCCCAC
AAAATATGAAAATTGGGATCTAGTGTTTTATTTTTATAACAATAGTCTTTGGTTTTGGTCAGCTGAAAAGTTAGGTATTT
CAATTGTTATTTTGATTCTTAAGTATAAAGTACAAAGACTAAAAAGTAGCCGATAGAAACATTATATGAAATTATGAATC
ATCTTAAATCCTAAATTTCATTCTAATATTCAAAAACAATTTTTTTCTATGACACAAACGGCTTATTTTTTTATTGGGCT
ACAAATGACACAAGCGCTTTCATTTGATTGGGCTAAAAACGAAAAGATCCGGCCCATTGAGCTGGGTTTATCGTTCACCT
TTGTAAGTTTATTTCTTCTTCATCTTCCGAATCGCATTCTCCGATCGAATCGCCGACGGAGAAATGACCAAGTTCAGGAA
GCTCGGCCGCCCAGCAGGTCACCGTATGTCCATGCTCAGGTTTCTTCTTCTTTTTGTCTTGGTAGAAACTTTCTCATTGA
TCCATAAATTTTCTCTCGATTGATTTATGAAGTGTCTTTTTTCCCCAATTCAATTCTGATTAGGACTATGGTTTCTCAAT
TGGTGCAACACGAGCGAATTGAGACCACTGTTACAAAGGTACTAATTCCTATTTTCCTCAATTTTGGTTTCTCTGATCTG
GGGTTTAAGCTAGGGTTTATAGGCATCTGTTGAGAATCTAAAAATGTTACCTACATTGGATTATGCAGGCTAAAGAAGTT
CGTCGTCTTGCTGATAATATGATTCAACTCGGAAAAGAGGTACTCTATTCATTTTTTTCCATTTAAGAAAAAATTAGCAA
CTCTGTAGACTCTTTTGTATATTCAAACACCATATTTGGTTTACTGGAACTGTGATTGTGCTCAAGTGTTCACAAATCTT
GGTTTATAAGCTCACGAATAGTTATTGTTTCTCCGGAGTAACTAGTTTTATATAATTTTGGTTTAGATGAGGAAATGATT
TTATTACAGGGTTCACTAGCTGCAGCAAGAAGAGCTGCTGGGTTTGTTAGAGGAGATGATGTACTTCACAAGATTTTTAC
AGAATTGGCTCATCGATACAAGTGAATTCTCGTATCTCGTTTTTTCCTTTTTTTTTTGGGATCTTTTCCTATGCACTCTG
TTTTACCAGCTGGATGTTACGTATGTGTTAACAGAGATAGAGCTGGTGGATACACAAGAATGCTTCGTACTCGCATTCGT
GTTGGTGATGCTGCCCCAATGGCCTATATCGAGTAAAACAAGTTTCTTTTCTTTATTCTTTTTAACAGAAGCATATTGAA
TTCGAGTTTAGTTTAGTCACAGTTACAACAAAATGGATGATGCTATATTTTAAGATCAAACTTCAAGACTTGTGAATTCA
CATATAAGCCTAGTATTTGTGTATCTCGAGATACCGGTACTTGATCTTAGTTTAGGAAGTTTTCCAAAGTGAGCTAACTG
GTTTTGTATGACTCTTATTGGTGCAGGTTTATCGATAGAGAGAACGAGCTAAGGCAATCAAAACCAGCTACTCCTCAACC
TCCACCTCGAGTGCCACTTGATCCATGGGCTAGATCCCGTCTCACCAGGCAGTATGCTCCACCAAAGGAGGAAAAAACTT
CTGATTCTGACCTATAAATAGAAGAAGATCTCTCTCGCTCTCTCACACCAGAAGATCATGTTTTTTTTCCCCTTGCCCAT
GTTGTTTCTCCTTCAACCCATAGCTTTGTATGTCTGGCACCTTATTCATCACTGTCATTCACAATGTGTTTAAAACAGTT
TAAATGTAGTTTCCTTGAAGCATCAAAGCATTTTTACCCATTTTCTTAAAAAGTTTTTTGGTATCATCTTCTCTCATTTT
TCTTCAACCACTCGAAAAGTTTGATAATACTTTAAAGTTTAAAGTTTCATTCCTTTTTGGTATGATATGATTTATGTGGT
TTCTTCCATCACCCAAAAGATTATAACTTTTTGATTGATGATTATCTTCAATTATTAATCTATTATGAATCCCCAATGAG
CGATAAAGAAACCACACTAATATTTGACACTACAATAAAG
>AT5G64667.1 | chr5:25851085-25854084 FORWARD LENGTH=3000
GAAAAAGCTTGAAAGGTCTTGAATTTTATTTTCTTTCTTTCTTTTAATTAGTTATATGTTTCTTTCATTCCGGTTCCTCT
CTTTTACCCTTTGCTTTTGAGTTTTAAGTTGGTGTAAATGTTTTTTATTTTATTTTTTTTTGGTAATGCCAAGAAAATGG
TTATTTTTGTTTGATTAATGTCGACAAGGCTAAACATATGATTTATTATTATGAAATTGTAATTGGAAGTTGTATTATTT
TTTGGATAGCTCGAATTTGTAATATTGCACGTATCAAAGTGTGTGAGCCGATCATCCTCATGATATACACGTGTTCTTGT
TATTATAATAATAATTTAACTATCTGAAAAAGTTTATGATTAGTTCGAAAATTGACTTTGAATATTATATCACAAGGACT
AATTTGTATGTGTGTTTGTAAAAGAATAGATCAAATCTTTAAACTTTAAAGAGGTTTGAAATATATGGTGTAACTAAAAA
GTCTGATGTAGAATGGTCTTGAGATTTATAATCGACTTTTTTCTTGGGATCTATCGATTTGTTTTAATGATAACCAATAA
TGTCTTTGAAATGTCTATTGTGATTTGTCAATGTGATGGACCAAGGTTGCATCTAATTCTATAGCCATTTAATTTATTTT
GACATTAAACGTGACATTTATGCCGGAAGGTGATCATCAATAGGTACATAAGATCAGAAAGGTGTGATCAATAGAAGAAG
ATAAACAGAAACATTTTTAAAATATAGTGTATGATATTGAACTGCACTTGATTTTAAACAAATACGTAATGATCATTTTT
AAAGACAAATAAACCGATCTAATTACATATTTATTTGATAATAAAATACCAATCGAGTACTCTTTTTTTTTCGTAGTTAT
TTAATATAATCAATGCTATAATTAACAGTACAGTACTCATCATTACATGTTTGTTAAGAGTAATGAGTTCTGAAACCTCG
AAATCTATCTTCTTCTTCTTTAATCACGTTCGGTTGTTCAAATTCAGACAATCATAGCCCCTTTTCGATAAATTAGGTAA
ATTTCGCACATCGTTTTGGTAAAATAACACTGCAAAAAAGGGACATAATCTCATAACCTATATATTTGCAGTTGCAGATT
TTAGCATCTTTAGTCAAAAAAAGCAAAGTTACCATTGAACTCATTAACATTAACAACGCCTCAACCAAACCGGATAATAA
TGAATTCAAATCTAACGTGATTGTTCTCTGGTTTTCTCAACCTTCTACAAGAACAGGCCTTGATCCCAAACAACAAGTCT
GAAAATGGTTGAATAACTTGTTGTGGCCAACTACAGATAAAGTAAAACGAGAAAGACCTTATTTGTCAAATTAAAATCCG
ACATTCTCAATTTTCTAGTGGTGAACATTGACCAAGAAACAACACAAACAACTTAAACAGAAACATCAAACGTTAAATGG
CAGCCCAAAATTATGATTCAACAGGAGATTCAACTTTGGTCTCCTCAGCTGCAAAGAAGGGAATGGGTTTTTTCGGAGCT
GGAAGACGTCCAATGCTATCAACCTTATCTTGTTGTTTAGGAGGTGGTCGCGCTGCTTTTGGCAATAACCTTCCTTTCTT
CTCAAACCATTCCGGTTTAAGCAATGCCCTTAAGCCCAACTTGTTGTAATACACTCTTCTCACTGATCCTCCTGCTGCTT
CCACCACCTCTTTGGCCCTAACCGTCACTCTCGAAACCTGTAATAAACACGCTCATACCGATCAACTGAACATCTAACTA
AGCAAATACATTGACTGGTGCAACGGCTCTAGAGACTACAGAGCAAAAGTTAATAACGCAAATGATAAACCTCGAAATGA
AGTGGCCATTTGATATCATCAGCACCACGACCCATTAGTCTTACTCCATCTTCTATTTGCTTTCCTATGGCTCCCACATC
CTGCAAACCGACGTTAATGTGTTCAGTAAGAATCAGACATATTAAGAATCCTAAACTCAATTTAAACCGTTGAATCAAAG
AGTGAAGTATGACCGAACCTTGAGCGTTTTCATTGTAATCAATTCATGAGAATCTATCTTCCCAGCGTTTATGAGTTTAG
CAATCTTCCCTAGACCAACCGGCTGCATCACAAAACAATCATAAACATCTTTAGTCGCTGCATCAATAGAGTGTCAAATC
CTAAATCCTTACACACACAGTATAACCTACTTCACCACAAGCAGCTAAAGAACAGCAATAATGGCATACAGAAAGAAGAA
CAAGAGTGATCCATCTGATTTAGATTCTCAAATTCGACCTAATCTAAGGAATCAATCACAAATGTTAACCCTTCGAATCA
AGGGAAGCTACAAAATCCGAAACTTGACCTCAGAAATGAAAATCCCAGAACTAAAAGGCACAAGCTTGAACCTGAAAATG
GAGCTTAAATTTGTTCTTGAAGCCACGTTTGGGTAAACGACGTCGTAGTGGAGTCTGACCACCTTCGAAACCAAACTTCA
TCGTTCCTCTCGCTTTTTGCCCCTTGTGACCTCTTCCAGCAGTTTTACCTTTACCAGACCCAATACCTCTTCCTTTCCTC
GTCTTGAGTTTTCTCGGCACATTGTCTCTCAGATCGTTCAAGCTCAATAAACTATAAGCCCTGATTCCTTGAAACGACAA
AGCCCTGCTCGTAGAGGTCGGAATTTGAGTAGAGATCGGAGAAGGACGGCATTGAAGAAGTGGTGAAGAAATGATGAATC
TGGGTTTCGCGGTTTGATGAAACGAAGAATTGATGAGTGATGTTGATATGATCGACAAGAGTCTTCTTCTTAACATTTCT
TCGTTGCGGGATCAAGTAGATTTCGATTTTAGAGATCTCCTGATGAAATTTTGATTATTCCATTTTGGGGATTTAGGGTT
TATGAGATTTCAGTGAAGAGCTACTGAATCATCCATCACCATTGCTTTCTTCTTCAGTACTGTCACTTAAAGGCCCATTA
TGGCCCAAATGTCTTTTCCACCCGCCAATTCACTAAACTA
>AT5G64670.1 | chr5:25849535-25852534 REVERSE LENGTH=3000
TTTTGGGCTGCCATTTAACGTTTGATGTTTCTGTTTAAGTTGTTTGTGTTGTTTCTTGGTCAATGTTCACCACTAGAAAA
TTGAGAATGTCGGATTTTAATTTGACAAATAAGGTCTTTCTCGTTTTACTTTATCTGTAGTTGGCCACAACAAGTTATTC
AACCATTTTCAGACTTGTTGTTTGGGATCAAGGCCTGTTCTTGTAGAAGGTTGAGAAAACCAGAGAACAATCACGTTAGA
TTTGAATTCATTATTATCCGGTTTGGTTGAGGCGTTGTTAATGTTAATGAGTTCAATGGTAACTTTGCTTTTTTTGACTA
AAGATGCTAAAATCTGCAACTGCAAATATATAGGTTATGAGATTATGTCCCTTTTTTGCAGTGTTATTTTACCAAAACGA
TGTGCGAAATTTACCTAATTTATCGAAAAGGGGCTATGATTGTCTGAATTTGAACAACCGAACGTGATTAAAGAAGAAGA
AGATAGATTTCGAGGTTTCAGAACTCATTACTCTTAACAAACATGTAATGATGAGTACTGTACTGTTAATTATAGCATTG
ATTATATTAAATAACTACGAAAAAAAAAGAGTACTCGATTGGTATTTTATTATCAAATAAATATGTAATTAGATCGGTTT
ATTTGTCTTTAAAAATGATCATTACGTATTTGTTTAAAATCAAGTGCAGTTCAATATCATACACTATATTTTAAAAATGT
TTCTGTTTATCTTCTTCTATTGATCACACCTTTCTGATCTTATGTACCTATTGATGATCACCTTCCGGCATAAATGTCAC
GTTTAATGTCAAAATAAATTAAATGGCTATAGAATTAGATGCAACCTTGGTCCATCACATTGACAAATCACAATAGACAT
TTCAAAGACATTATTGGTTATCATTAAAACAAATCGATAGATCCCAAGAAAAAAGTCGATTATAAATCTCAAGACCATTC
TACATCAGACTTTTTAGTTACACCATATATTTCAAACCTCTTTAAAGTTTAAAGATTTGATCTATTCTTTTACAAACACA
CATACAAATTAGTCCTTGTGATATAATATTCAAAGTCAATTTTCGAACTAATCATAAACTTTTTCAGATAGTTAAATTAT
TATTATAATAACAAGAACACGTGTATATCATGAGGATGATCGGCTCACACACTTTGATACGTGCAATATTACAAATTCGA
GCTATCCAAAAAATAATACAACTTCCAATTACAATTTCATAATAATAAATCATATGTTTAGCCTTGTCGACATTAATCAA
ACAAAAATAACCATTTTCTTGGCATTACCAAAAAAAAATAAAATAAAAAACATTTACACCAACTTAAAACTCAAAAGCAA
AGGGTAAAAGAGAGGAACCGGAATGAAAGAAACATATAACTAATTAAAAGAAAGAAAGAAAATAAAATTCAAGACCTTTC
AAGCTTTTTCTCACGGAGAAGATCGATGCCAACTAAGTAAACCAATATCATTGTGTTTTCTGGAGGGACCAGAAGCTGGA
ACAGGGAAGTGACGTGGCAAGAACCCCAAGAACTGTTTAGTTGAAGAAGAAACGGCGTCGTTGTGCTTCTTGTGTGGTTT
CGAGTTGAAGACGTTCGTGTTTGTTCTTGCTCCATTGCAGAAACCAAGAAGAAGAATGAGAAGAAGAAGAATGGTTCTAG
TGAAGAAGGAGACGAAGAAACTAGAGGTGATTCTTGATCTTTGGTTTCGAGACGACATTGTTGAAGAAGAGAGGTTTTTT
GTGGAAGGGTTTTTGGTGAATTTGTTCTAAATATAATTGTTGTGAAAGGACTTTATTTTTTGTTTGTTGTTGATGGGGAA
AAAGGAGATTGCTGAATGAATTTGTTGACAGCAAGAAATATGGGCAGATGGAGATTGAGAGAGATAGATAGAGAGAGAAT
CTGACTAAGAAGAGGTTTTTGAGTTATGTTTTCGTGTGTATTTAATTACTTCTGATATATACTTTCTCTTTATTTTTTCA
CGAACTATTCAACTATGCAAGTAGTTGTAGACTTGTTGACAACTGGTTTTGGTCTACAAGCCGAAGAAACTGTTTGGTGG
TAGATTTTTTTAGACTTATAATTGTTGATAGTTTAGGTTTATTGAAAAAATGTTGCAGGGCACAAATATTTACAGTTCTT
AAATTATTAAGGCAAAATTTATGGTAACTAAGCACACAAAATGGTTGTAGACTTATTGTCATTAAGTGGTTTAGGTTAAA
GGGGGAGTGTTTTTTACTTGACCCACATATGATCTGAAAAATTATAGGGAACGAAGATTTGTTTACTGAAAGGTATGGAA
AGTTTTAATGAAATGCCGAGAAAATTAAACCAGAAACTTTTGATATCCTCCATATTCGTTGTCTTTCACTTTTATGCGAA
AGTTATTAGAGTAATGAAAACATCCCATTAGTTTTCATCATATTCATCAAAAACACTAACGATAGTCGATAGCTCGCTTA
AGATTTATATATTTCAAAACAAATTATCTTATGGAAATGGAGACAAGACGTTTGTACGGCGCAATAATGTGTTTTTCTCT
TGTCAACAGTTGCATAGAATTATTCTCTTTTGCTTTGTATTTTCGACACAACTAACATAGTAATTTTAAAGCTATAGTGC
TTTGGGAGGGATTATCGTAAAACTCTTGCTTAACAAGACTATTTATAAAATTGGAAAGTTCAACATTTACTTGCATGAAA
TTTTGAAATCACCTGTTTTCAGTAAGGTTTGAGGTTTTATAATTTTAAAATATGATTTTACAAAATAGTCCAGTTATTAC
ATTACACATATAATCTTTCTGGTGGATAAGTTTAACATTACAAAAAATAAAAATCCAATTAATTAGTTGACTATAACCTC
TGGTATATAATAATTTTCTATAATATTGACAAAAACAAAGGAAATAAAAAGATTATATAACAAATAAAGATAGATTCGTT
TGTTTCTTCAAATGCCTTGGATGCAAGGTTTCATGTCACC
>AT5G64680.1 | chr5:25855332-25858331 FORWARD LENGTH=3000
AGATCTTTGCTCCTGTTTTTTTCAAAGAGAATGTTTGTGACTGTTAAGATGTTGAATTTCGATTATGCAGATGATAAACA
GCCAGTAATGTATTCAAATTCATAAGTTATTTCGCCGTAGATGCTTATAAAAGTTCAAGCTTATTAGCTACCATGGAACA
AAGTAAAAGTAAAATACAGCTTTTCAGCTATGTTTGTTGTTCTTTTGTCTTCAAGCCTCTGTGGTTGGAGTTGTTGCAGA
GTCTTGTGATATTGGCTTCCATTGTTGCGGAGTTTGAGCTTTCGTTATCGAGAGAGCATGGATTTCTTTCATCTCTTCTT
CAAGAGCAGCGTTCACAATACGGTGCCTCTCGAGCAATCTCTTCCCCTCAAACTGTTCCGAGATAATCTCAACCACAAAA
CTCGCGCCACAGCTGGGAAAAAAGGGTAAAGTTTAAATTGAAAACTGGAGATGAGATGTCAAAGGTCGATGATTGAATAA
ATGGTATAGTGATCATAAGACTTTACCCTCCAGATGTGTCGATGACTTCCTGGTTTTACACATGAATTAAACCAAGTCAG
TGATGTTGTTATAAAGAAATAAGATCACTTATGCCCAAACCACATAAGTGAGTAGTCATGTTAATATGGGCTAACCCACC
CCAATTAAACCCACCCCATTTAAAGTGACAATATCATTTCCATAGCCATTTGCTTTATATCCTCATCATCACAAGTGACG
TACTTCTTCAATAGTAATTCAATCCTCCATACTTGGGTGAAGTATACATTCGATGTCGGATACTTGGAACCTGAAATATA
AGTAGTGATTACACTAAATGGCTTCAACAAGTCACAAATCTTTTCACCACGATCCCACTCATCATCTGATGGTAAAGACT
TATAATTGGTGTCAAAAGCCTTCATGCTATCAAATGCTTTTCTAAACTTCAATGCTCTAGCGAGCATTTCATATGTAGAG
TTCTATCTGGTTGGAACATCAAGAGATAACCCTGCCCCACTCCTTATTCCCACTCTCTCTACACAGGCTGCAAATGCCTC
TTTCCTCTGTGGAGATGCTTTAACATATAAAACACTTTCTCGAATGTTGTGTAAAACATCCTTAGCTAACTCTAAACCTT
TCTTGACAATGATGTTAAGAATATGAGCACAACATCTAATGTGCAGAAATTTCCCATCACATAACAAACCACTGCCACTA
ATCATCTGAAGCTGACCCTTGAGGATTTTCACCATACTATTATTATTGGTAGCATTGTCTAGAGTCATAGAAAGTACCTT
TTTTTCTAGTCCCCATTCCTTTAAACAATCAAGAATCCTATTAGCAATATGTTCACCAGTGTGCGGAGACTTCAACTCAC
AAAAATCTAGAATATAACTGTGTAAATGCCAACCTTCATCGATAAAATGCCCAGTTACACAAATATAACTCGTCATACTA
GCCTTAGCTGACCACAAGTCCGAAGTAAAAGAAACTCTACCACGATGCTTTGCAAAAAGCTCTTTTAACTTTTCTTTTTC
TACTTCATATCTCACAAAAACATCAGCAGCAGCAGTTTGCCTACAAATAGGCTGATAATCCGGATTTAAATATTTGTCTC
TCGCTCGGACTTTCTCATATTCTACGTATCGAAACGGTAAATCATGATAGATAATGACTTCACTAACCATCTCACGATCT
ATCTTCTGATCATATACCGGCCTATCTATCTTCTTAGGCATCTTAGGACACTTCTCTAAATGGCGACTTAAGTGATTTGT
TCCATAATTTCCATGTGGTCTACTACTAGTACATATCACCAACTTTGTACCACAATGTATGCACTTAGCTCTTTCTTTTT
CATCACTCTCTAACCCTACTGAAATGAAATCATCCCAAACATTTGAAGTTTTGCGTCTCTTACGTGGAGTTTGTTGAGTT
TGAGTCGGCTGAATTTGTGTTTCACTTTGCTCCGGTGCTTGCACTTCTGCATCTTCCTCATTCATGTCTATTAAGTCATT
TTGTGCATTGAGAAATGCAATTGTTTGTAGAGACTCTAAATCCATTCTGAAAAAAAGAGAAACAAAAGCACTAACGTTAG
TTTACAAAACTAAGACTCAAGACTCAAAAAACACGAACCTGTTTCTATCAAGAAACCACTTTACTTTAGTTTTCAATTCA
TATAAAACACTTAAACACAACAAACCTGTTTCTATCAAGAAACCAAACAAACAAAACCAATAAAGAACATTTTGAGTTTG
AAATATAAGAAATACTAATAAAATCATGCTAAATACGACCAATCATTTGAGAAGTACTAATAAGAAAGCCTCACGTAGCC
CAAAAGTCCAAAACAAAACTTCACTAATTAAGAAAAAAGGTAAAACGATGGAAGAAGAATTGGTGGTACACACGTCACTT
CCCAGTTTGGAACAAAATTGGGTCTGGAACAAAATTGATGGAAGAAGAAAGATGGGTCTTGTTCCTTTACCTGAGTGAAT
TGGAGAGAGAGTTTTTTTCTCAGCAAGATCTCAGCAAATTGATTCGATTAGCGACGCAACAAATTGTTCACTGTGTCTCT
GCAAATTGTTCTTTAGGTTAGAAATAAATGGGCTATCCATTTATTTAAGAGAAAACCCATTTAATAAGTGGGCTTAACTG
GGTTAACCCATTTAACCAATTAAAACAATTTTTTATAAATGGGTCTAAATGGGCTATTTATTTAACAACATACCCATTTA
ATTAAATGGGCAGTGAAACCCATTTTAACATCACTATAAGTGAGTAATGATCCAGCCTAATGATCCAGTTTCACAAAGAT
TTCAAATTTTAGTCTGCAGCTTCATCCCCTCTTATATATAACCAAGAACAGAGGAGGATGTGTGATCGATCCCCTCATGC
ATGTGTGATCGATCCAAATTGTAAATTGTTTCCTACATTTGGACGGATTTAATAACAGTGAACAACAGAGAGAGAGAGAG
TATTAGTTAGTTTACCAGATGAACAGGGCTAAGTTTTGAA
>AT5G64680.2 | chr5:25855332-25858331 FORWARD LENGTH=3000
AGATCTTTGCTCCTGTTTTTTTCAAAGAGAATGTTTGTGACTGTTAAGATGTTGAATTTCGATTATGCAGATGATAAACA
GCCAGTAATGTATTCAAATTCATAAGTTATTTCGCCGTAGATGCTTATAAAAGTTCAAGCTTATTAGCTACCATGGAACA
AAGTAAAAGTAAAATACAGCTTTTCAGCTATGTTTGTTGTTCTTTTGTCTTCAAGCCTCTGTGGTTGGAGTTGTTGCAGA
GTCTTGTGATATTGGCTTCCATTGTTGCGGAGTTTGAGCTTTCGTTATCGAGAGAGCATGGATTTCTTTCATCTCTTCTT
CAAGAGCAGCGTTCACAATACGGTGCCTCTCGAGCAATCTCTTCCCCTCAAACTGTTCCGAGATAATCTCAACCACAAAA
CTCGCGCCACAGCTGGGAAAAAAGGGTAAAGTTTAAATTGAAAACTGGAGATGAGATGTCAAAGGTCGATGATTGAATAA
ATGGTATAGTGATCATAAGACTTTACCCTCCAGATGTGTCGATGACTTCCTGGTTTTACACATGAATTAAACCAAGTCAG
TGATGTTGTTATAAAGAAATAAGATCACTTATGCCCAAACCACATAAGTGAGTAGTCATGTTAATATGGGCTAACCCACC
CCAATTAAACCCACCCCATTTAAAGTGACAATATCATTTCCATAGCCATTTGCTTTATATCCTCATCATCACAAGTGACG
TACTTCTTCAATAGTAATTCAATCCTCCATACTTGGGTGAAGTATACATTCGATGTCGGATACTTGGAACCTGAAATATA
AGTAGTGATTACACTAAATGGCTTCAACAAGTCACAAATCTTTTCACCACGATCCCACTCATCATCTGATGGTAAAGACT
TATAATTGGTGTCAAAAGCCTTCATGCTATCAAATGCTTTTCTAAACTTCAATGCTCTAGCGAGCATTTCATATGTAGAG
TTCTATCTGGTTGGAACATCAAGAGATAACCCTGCCCCACTCCTTATTCCCACTCTCTCTACACAGGCTGCAAATGCCTC
TTTCCTCTGTGGAGATGCTTTAACATATAAAACACTTTCTCGAATGTTGTGTAAAACATCCTTAGCTAACTCTAAACCTT
TCTTGACAATGATGTTAAGAATATGAGCACAACATCTAATGTGCAGAAATTTCCCATCACATAACAAACCACTGCCACTA
ATCATCTGAAGCTGACCCTTGAGGATTTTCACCATACTATTATTATTGGTAGCATTGTCTAGAGTCATAGAAAGTACCTT
TTTTTCTAGTCCCCATTCCTTTAAACAATCAAGAATCCTATTAGCAATATGTTCACCAGTGTGCGGAGACTTCAACTCAC
AAAAATCTAGAATATAACTGTGTAAATGCCAACCTTCATCGATAAAATGCCCAGTTACACAAATATAACTCGTCATACTA
GCCTTAGCTGACCACAAGTCCGAAGTAAAAGAAACTCTACCACGATGCTTTGCAAAAAGCTCTTTTAACTTTTCTTTTTC
TACTTCATATCTCACAAAAACATCAGCAGCAGCAGTTTGCCTACAAATAGGCTGATAATCCGGATTTAAATATTTGTCTC
TCGCTCGGACTTTCTCATATTCTACGTATCGAAACGGTAAATCATGATAGATAATGACTTCACTAACCATCTCACGATCT
ATCTTCTGATCATATACCGGCCTATCTATCTTCTTAGGCATCTTAGGACACTTCTCTAAATGGCGACTTAAGTGATTTGT
TCCATAATTTCCATGTGGTCTACTACTAGTACATATCACCAACTTTGTACCACAATGTATGCACTTAGCTCTTTCTTTTT
CATCACTCTCTAACCCTACTGAAATGAAATCATCCCAAACATTTGAAGTTTTGCGTCTCTTACGTGGAGTTTGTTGAGTT
TGAGTCGGCTGAATTTGTGTTTCACTTTGCTCCGGTGCTTGCACTTCTGCATCTTCCTCATTCATGTCTATTAAGTCATT
TTGTGCATTGAGAAATGCAATTGTTTGTAGAGACTCTAAATCCATTCTGAAAAAAAGAGAAACAAAAGCACTAACGTTAG
TTTACAAAACTAAGACTCAAGACTCAAAAAACACGAACCTGTTTCTATCAAGAAACCACTTTACTTTAGTTTTCAATTCA
TATAAAACACTTAAACACAACAAACCTGTTTCTATCAAGAAACCAAACAAACAAAACCAATAAAGAACATTTTGAGTTTG
AAATATAAGAAATACTAATAAAATCATGCTAAATACGACCAATCATTTGAGAAGTACTAATAAGAAAGCCTCACGTAGCC
CAAAAGTCCAAAACAAAACTTCACTAATTAAGAAAAAAGGTAAAACGATGGAAGAAGAATTGGTGGTACACACGTCACTT
CCCAGTTTGGAACAAAATTGGGTCTGGAACAAAATTGATGGAAGAAGAAAGATGGGTCTTGTTCCTTTACCTGAGTGAAT
TGGAGAGAGAGTTTTTTTCTCAGCAAGATCTCAGCAAATTGATTCGATTAGCGACGCAACAAATTGTTCACTGTGTCTCT
GCAAATTGTTCTTTAGGTTAGAAATAAATGGGCTATCCATTTATTTAAGAGAAAACCCATTTAATAAGTGGGCTTAACTG
GGTTAACCCATTTAACCAATTAAAACAATTTTTTATAAATGGGTCTAAATGGGCTATTTATTTAACAACATACCCATTTA
ATTAAATGGGCAGTGAAACCCATTTTAACATCACTATAAGTGAGTAATGATCCAGCCTAATGATCCAGTTTCACAAAGAT
TTCAAATTTTAGTCTGCAGCTTCATCCCCTCTTATATATAACCAAGAACAGAGGAGGATGTGTGATCGATCCCCTCATGC
ATGTGTGATCGATCCAAATTGTAAATTGTTTCCTACATTTGGACGGATTTAATAACAGTGAACAACAGAGAGAGAGAGAG
TATTAGTTAGTTTACCAGATGAACAGGGCTAAGTTTTGAA
>AT5G64680.3 | chr5:25855332-25858331 FORWARD LENGTH=3000
AGATCTTTGCTCCTGTTTTTTTCAAAGAGAATGTTTGTGACTGTTAAGATGTTGAATTTCGATTATGCAGATGATAAACA
GCCAGTAATGTATTCAAATTCATAAGTTATTTCGCCGTAGATGCTTATAAAAGTTCAAGCTTATTAGCTACCATGGAACA
AAGTAAAAGTAAAATACAGCTTTTCAGCTATGTTTGTTGTTCTTTTGTCTTCAAGCCTCTGTGGTTGGAGTTGTTGCAGA
GTCTTGTGATATTGGCTTCCATTGTTGCGGAGTTTGAGCTTTCGTTATCGAGAGAGCATGGATTTCTTTCATCTCTTCTT
CAAGAGCAGCGTTCACAATACGGTGCCTCTCGAGCAATCTCTTCCCCTCAAACTGTTCCGAGATAATCTCAACCACAAAA
CTCGCGCCACAGCTGGGAAAAAAGGGTAAAGTTTAAATTGAAAACTGGAGATGAGATGTCAAAGGTCGATGATTGAATAA
ATGGTATAGTGATCATAAGACTTTACCCTCCAGATGTGTCGATGACTTCCTGGTTTTACACATGAATTAAACCAAGTCAG
TGATGTTGTTATAAAGAAATAAGATCACTTATGCCCAAACCACATAAGTGAGTAGTCATGTTAATATGGGCTAACCCACC
CCAATTAAACCCACCCCATTTAAAGTGACAATATCATTTCCATAGCCATTTGCTTTATATCCTCATCATCACAAGTGACG
TACTTCTTCAATAGTAATTCAATCCTCCATACTTGGGTGAAGTATACATTCGATGTCGGATACTTGGAACCTGAAATATA
AGTAGTGATTACACTAAATGGCTTCAACAAGTCACAAATCTTTTCACCACGATCCCACTCATCATCTGATGGTAAAGACT
TATAATTGGTGTCAAAAGCCTTCATGCTATCAAATGCTTTTCTAAACTTCAATGCTCTAGCGAGCATTTCATATGTAGAG
TTCTATCTGGTTGGAACATCAAGAGATAACCCTGCCCCACTCCTTATTCCCACTCTCTCTACACAGGCTGCAAATGCCTC
TTTCCTCTGTGGAGATGCTTTAACATATAAAACACTTTCTCGAATGTTGTGTAAAACATCCTTAGCTAACTCTAAACCTT
TCTTGACAATGATGTTAAGAATATGAGCACAACATCTAATGTGCAGAAATTTCCCATCACATAACAAACCACTGCCACTA
ATCATCTGAAGCTGACCCTTGAGGATTTTCACCATACTATTATTATTGGTAGCATTGTCTAGAGTCATAGAAAGTACCTT
TTTTTCTAGTCCCCATTCCTTTAAACAATCAAGAATCCTATTAGCAATATGTTCACCAGTGTGCGGAGACTTCAACTCAC
AAAAATCTAGAATATAACTGTGTAAATGCCAACCTTCATCGATAAAATGCCCAGTTACACAAATATAACTCGTCATACTA
GCCTTAGCTGACCACAAGTCCGAAGTAAAAGAAACTCTACCACGATGCTTTGCAAAAAGCTCTTTTAACTTTTCTTTTTC
TACTTCATATCTCACAAAAACATCAGCAGCAGCAGTTTGCCTACAAATAGGCTGATAATCCGGATTTAAATATTTGTCTC
TCGCTCGGACTTTCTCATATTCTACGTATCGAAACGGTAAATCATGATAGATAATGACTTCACTAACCATCTCACGATCT
ATCTTCTGATCATATACCGGCCTATCTATCTTCTTAGGCATCTTAGGACACTTCTCTAAATGGCGACTTAAGTGATTTGT
TCCATAATTTCCATGTGGTCTACTACTAGTACATATCACCAACTTTGTACCACAATGTATGCACTTAGCTCTTTCTTTTT
CATCACTCTCTAACCCTACTGAAATGAAATCATCCCAAACATTTGAAGTTTTGCGTCTCTTACGTGGAGTTTGTTGAGTT
TGAGTCGGCTGAATTTGTGTTTCACTTTGCTCCGGTGCTTGCACTTCTGCATCTTCCTCATTCATGTCTATTAAGTCATT
TTGTGCATTGAGAAATGCAATTGTTTGTAGAGACTCTAAATCCATTCTGAAAAAAAGAGAAACAAAAGCACTAACGTTAG
TTTACAAAACTAAGACTCAAGACTCAAAAAACACGAACCTGTTTCTATCAAGAAACCACTTTACTTTAGTTTTCAATTCA
TATAAAACACTTAAACACAACAAACCTGTTTCTATCAAGAAACCAAACAAACAAAACCAATAAAGAACATTTTGAGTTTG
AAATATAAGAAATACTAATAAAATCATGCTAAATACGACCAATCATTTGAGAAGTACTAATAAGAAAGCCTCACGTAGCC
CAAAAGTCCAAAACAAAACTTCACTAATTAAGAAAAAAGGTAAAACGATGGAAGAAGAATTGGTGGTACACACGTCACTT
CCCAGTTTGGAACAAAATTGGGTCTGGAACAAAATTGATGGAAGAAGAAAGATGGGTCTTGTTCCTTTACCTGAGTGAAT
TGGAGAGAGAGTTTTTTTCTCAGCAAGATCTCAGCAAATTGATTCGATTAGCGACGCAACAAATTGTTCACTGTGTCTCT
GCAAATTGTTCTTTAGGTTAGAAATAAATGGGCTATCCATTTATTTAAGAGAAAACCCATTTAATAAGTGGGCTTAACTG
GGTTAACCCATTTAACCAATTAAAACAATTTTTTATAAATGGGTCTAAATGGGCTATTTATTTAACAACATACCCATTTA
ATTAAATGGGCAGTGAAACCCATTTTAACATCACTATAAGTGAGTAATGATCCAGCCTAATGATCCAGTTTCACAAAGAT
TTCAAATTTTAGTCTGCAGCTTCATCCCCTCTTATATATAACCAAGAACAGAGGAGGATGTGTGATCGATCCCCTCATGC
ATGTGTGATCGATCCAAATTGTAAATTGTTTCCTACATTTGGACGGATTTAATAACAGTGAACAACAGAGAGAGAGAGAG
TATTAGTTAGTTTACCAGATGAACAGGGCTAAGTTTTGAA
>AT5G64687.2 | chr5:25859767-25862766 FORWARD LENGTH=3000
GGTTTCACAACCTTCAGGTATAATTTCCTTTCTTACTTAAAAAATAAAAATTCATATAACATAGTAATAGTTTTGATTAT
TTTTTTATAGTAATAAATATCAAAGGTTTTTTAAAAAAATCATATAACATAGTAATAGTTTTGATTTTTTTAAGAAGTTA
TATAATAATACTAAATTAATATGACGTTGTGAAATATAACCAGATTTTGGATCCCGCCATTTAACCATGGTCATTAGTGA
TTCCAATAATCCAACATGTTTTTCACATCTTCATGTATATTTAGCATTTATTTTTATTTTATTTTCTTAAAAGTTTTTTA
ATTCTTTTTTATTTTATTTTAAAGGTATTATAAATATTAAATTAATATGACGTTGGGAAATTTAACCGGATTTTGGATCC
CGCCATTTAACCGTGGTCATTAGCGATTCCACAAATCCAACATATTTTCACATCTTCATGAATATTTAGCATTTATTTTT
ATTTTCTTTTCTTAAAAGTTTTTTAATTCTTTTTTATTTTATTTTACAGGTATTATAAATATTAAATTAATATGACGTTG
TGAAATCTAACCGGATTTTGGATCCCGCCATTTAACCGTGGTCATTAGCGATTGCACAAATCCAACATGTTTTTCACATC
TTCATGTATATTTAGCATTTTTTTATTTTTTTTTCTTATAAAGTTTTCAACTCTTTCTTTTTTTTTTTTTTTTTTAAAGT
TCTATAAATACTAAATTAATATGACGTTGTGAAATGTAACTGGATTTTGGATCCCGCTATTTAACCGTGGTCATTAGCGA
TTCCACAAATCCAACATGTTTTTCACATCTTCATGTATATTTAGCATTTTTTTTTTTTTTGTTATAAAATTTTCAACTCT
TTTTTTTTTTAATTATAAAAAGTTCTATAAATACTAAATTAATATGACGTCGTGAAATCTAACCGGATTTTTGATCCCGC
AATTTAACCATAGTCATTAGCGATTCCATAAATCCAACATGTTTTTCACATCTTCATGTATATTTAATACTTCGTTTGAG
TTTTTTTTCTTACAAATAATGTTTTAAGTAAATTGTATTGATTTTAAACTAAAACTTTTTTATCAACGAAATTGTTTATA
AAGAAAAAAAATATTAATTCTAAGTGTTGAATTTAAATACGTTGAAAATTAATCGGACTTGGCATCTCTTCTTTTTAGTC
CTTAAGTCTTGTGATGTCATAAGTTAAGTAAATCGTTTTTATTTTTATCTAAAATTTTTTAATCAATCAAATTGTTTAGA
AAGAAAATTAATTTTAAGTATTAAATTTAAATACGTTGAAGACTAACTGGACTTGGTATCCCGGTTTTGGTCCATAGTTT
TTGTGGTGTCATAAGTTCAACATGTTTTTCACATAATTTACATAAAAGTGTTTTTTTGCAAATAAAGTTTTAAATTGTTT
TTTTTATCTATAATGTCTTTAAGTAAAAGTCAAAAACTTTGGAGGAAGCTTTTTGACAAATAAAGTTTTTTTACAAATAA
TGTTGCATGTTTAAAAGTCAAAACATTGGAGGATTAAGCTTACATTATTTTCATCAAAATAATGATGATTTCGTTAACAT
AACAAGTGAGGATTTCTAACCACCATGCCACTGCAAATATAAAACCTATTGGAGTCTCTATCATGAGCCTAACCTAGAAG
AGGAAAAAAAAACATTTAACCATTCAAAAGATATTCAAAAGATTGTTTTGACATCAACTTGTTTCTCTGTAAAAGATCAA
GAAAGTGAAGAACAGAGTGATTGATATGCATCAAGGCAGAGTTTGAACTTCTCTTGTGCTCCTGTGAATTTCCACCACAT
TTACCAAATTAGTTTCTGAAGATGATCGCAAGAAAACATGCAAAACCTTTTTTTGACATTAAATGTATATATACCTGAGA
AGGCCCTGGGTGTTTATCTGGATGCCATTTCAAAGCTGCAGACCTGAAGAAAATCTCTACTTCCTTTGGTGTGGAAGAGA
AGATTGTGTAGAGCCTTTTTAGCATCAGAACGCTTCTCCTTAACCGTACATGTGTATCTTATAGAGTCCTGAGATCAATA
TTTTCACTTTTTCAGCTTAATGAAATTCAACAACAAACTAGATAAGCAAAATTGACGAAAGTTATAATAATAATAATAGT
CTTCCTATTCATGATTCCAAAATCTGAACAAACCAAACAACCACAAGATCTTCAATCAAAATTCTCAAATTTTCAGCTTT
TGAATAGCTTATAGCTCATAGAGTTTTAAGAACACAAATTATAGCCACAGGTCTCATATACCTTTGAAGCTCGTTTGCCT
TCAGAAACTTTACCACTCTGCCAAAAAAATTTGATACAAGTATCAAAACATTTAAATATCGAAACAGAGCATGGAATTAG
AAATTGCAAAACCGGTTCACATCGATTCACCAACACATTCACGGGCCAGTATCAATCTCTTTTCAATTTTCTATTTTGGG
CCAAATTCTTCATCCTTTAACCCAAATCTTATCTTTCATGGGCCGAGATTTATATTTCGTATTTGTAGTTCTCATATGCG
ATTTTCCGATTTTTTTAAACAAATTACTTGCTACTTCTTAATTCTTATGATGATGCATCAGACAATAAAACAACATCACT
ATTTGCACTATGCTCACAGATTGAGGGTTTTTAATATAATGGCCACGTATAATATGACCGTTTATGTGGAAGTTCTTTTA
TTATATTATTGTGGAATGCAAATGGACAAGGACAACAGAGATACTAATTATAAAATCAAAACAAAAAGATACTAATTCTA
AAATAAAAAGAAGAAGATACTAATTATAAATCATTTATAATTGTTTCCTTTTTCTCGTAATATCACCTGCTCGATTCAGT
ATCATAAAATATATACTAATGTATCAGAATAAATATTCGATTACTATGTTTTCTATGATTAGAGGTTTTTTAATTATATC
TATAGTTTCCTTACTATAAAACAAATCAAATTACGTCTTT
>AT5G64687.1 | chr5:25859932-25862931 FORWARD LENGTH=3000
TAATACTAAATTAATATGACGTTGTGAAATATAACCAGATTTTGGATCCCGCCATTTAACCATGGTCATTAGTGATTCCA
ATAATCCAACATGTTTTTCACATCTTCATGTATATTTAGCATTTATTTTTATTTTATTTTCTTAAAAGTTTTTTAATTCT
TTTTTATTTTATTTTAAAGGTATTATAAATATTAAATTAATATGACGTTGGGAAATTTAACCGGATTTTGGATCCCGCCA
TTTAACCGTGGTCATTAGCGATTCCACAAATCCAACATATTTTCACATCTTCATGAATATTTAGCATTTATTTTTATTTT
CTTTTCTTAAAAGTTTTTTAATTCTTTTTTATTTTATTTTACAGGTATTATAAATATTAAATTAATATGACGTTGTGAAA
TCTAACCGGATTTTGGATCCCGCCATTTAACCGTGGTCATTAGCGATTGCACAAATCCAACATGTTTTTCACATCTTCAT
GTATATTTAGCATTTTTTTATTTTTTTTTCTTATAAAGTTTTCAACTCTTTCTTTTTTTTTTTTTTTTTTAAAGTTCTAT
AAATACTAAATTAATATGACGTTGTGAAATGTAACTGGATTTTGGATCCCGCTATTTAACCGTGGTCATTAGCGATTCCA
CAAATCCAACATGTTTTTCACATCTTCATGTATATTTAGCATTTTTTTTTTTTTTGTTATAAAATTTTCAACTCTTTTTT
TTTTTAATTATAAAAAGTTCTATAAATACTAAATTAATATGACGTCGTGAAATCTAACCGGATTTTTGATCCCGCAATTT
AACCATAGTCATTAGCGATTCCATAAATCCAACATGTTTTTCACATCTTCATGTATATTTAATACTTCGTTTGAGTTTTT
TTTCTTACAAATAATGTTTTAAGTAAATTGTATTGATTTTAAACTAAAACTTTTTTATCAACGAAATTGTTTATAAAGAA
AAAAAATATTAATTCTAAGTGTTGAATTTAAATACGTTGAAAATTAATCGGACTTGGCATCTCTTCTTTTTAGTCCTTAA
GTCTTGTGATGTCATAAGTTAAGTAAATCGTTTTTATTTTTATCTAAAATTTTTTAATCAATCAAATTGTTTAGAAAGAA
AATTAATTTTAAGTATTAAATTTAAATACGTTGAAGACTAACTGGACTTGGTATCCCGGTTTTGGTCCATAGTTTTTGTG
GTGTCATAAGTTCAACATGTTTTTCACATAATTTACATAAAAGTGTTTTTTTGCAAATAAAGTTTTAAATTGTTTTTTTT
ATCTATAATGTCTTTAAGTAAAAGTCAAAAACTTTGGAGGAAGCTTTTTGACAAATAAAGTTTTTTTACAAATAATGTTG
CATGTTTAAAAGTCAAAACATTGGAGGATTAAGCTTACATTATTTTCATCAAAATAATGATGATTTCGTTAACATAACAA
GTGAGGATTTCTAACCACCATGCCACTGCAAATATAAAACCTATTGGAGTCTCTATCATGAGCCTAACCTAGAAGAGGAA
AAAAAAACATTTAACCATTCAAAAGATATTCAAAAGATTGTTTTGACATCAACTTGTTTCTCTGTAAAAGATCAAGAAAG
TGAAGAACAGAGTGATTGATATGCATCAAGGCAGAGTTTGAACTTCTCTTGTGCTCCTGTGAATTTCCACCACATTTACC
AAATTAGTTTCTGAAGATGATCGCAAGAAAACATGCAAAACCTTTTTTTGACATTAAATGTATATATACCTGAGAAGGCC
CTGGGTGTTTATCTGGATGCCATTTCAAAGCTGCAGACCTGAAGAAAATCTCTACTTCCTTTGGTGTGGAAGAGAAGATT
GTGTAGAGCCTTTTTAGCATCAGAACGCTTCTCCTTAACCGTACATGTGTATCTTATAGAGTCCTGAGATCAATATTTTC
ACTTTTTCAGCTTAATGAAATTCAACAACAAACTAGATAAGCAAAATTGACGAAAGTTATAATAATAATAATAGTCTTCC
TATTCATGATTCCAAAATCTGAACAAACCAAACAACCACAAGATCTTCAATCAAAATTCTCAAATTTTCAGCTTTTGAAT
AGCTTATAGCTCATAGAGTTTTAAGAACACAAATTATAGCCACAGGTCTCATATACCTTTGAAGCTCGTTTGCCTTCAGA
AACTTTACCACTCTGCCAAAAAAATTTGATACAAGTATCAAAACATTTAAATATCGAAACAGAGCATGGAATTAGAAATT
GCAAAACCGGTTCACATCGATTCACCAACACATTCACGGGCCAGTATCAATCTCTTTTCAATTTTCTATTTTGGGCCAAA
TTCTTCATCCTTTAACCCAAATCTTATCTTTCATGGGCCGAGATTTATATTTCGTATTTGTAGTTCTCATATGCGATTTT
CCGATTTTTTTAAACAAATTACTTGCTACTTCTTAATTCTTATGATGATGCATCAGACAATAAAACAACATCACTATTTG
CACTATGCTCACAGATTGAGGGTTTTTAATATAATGGCCACGTATAATATGACCGTTTATGTGGAAGTTCTTTTATTATA
TTATTGTGGAATGCAAATGGACAAGGACAACAGAGATACTAATTATAAAATCAAAACAAAAAGATACTAATTCTAAAATA
AAAAGAAGAAGATACTAATTATAAATCATTTATAATTGTTTCCTTTTTCTCGTAATATCACCTGCTCGATTCAGTATCAT
AAAATATATACTAATGTATCAGAATAAATATTCGATTACTATGTTTTCTATGATTAGAGGTTTTTTAATTATATCTATAG
TTTCCTTACTATAAAACAAATCAAATTACGTCTTTTTTTAGGTTAACCACAAAAACCCATATAAAATCTTTGTCTGTCTA
TATTCCTTCATGGCCGCAGAGAATTTATCGGACATAACTCTTCTTTGACCATACCTTACCTTCGTTTTCAGCATTTCTCT
CTCTAATCTATCGGAAGATAAAAGGCAAATTAAGAGAGAG
>AT5G64690.1 | chr5:25864522-25867521 FORWARD LENGTH=3000
GTTACAAGAGAGACTACAGAGAAATTACCAATCAGGAGTAGCTAAAATTATATTTTTTTCGACCATGTCATGGTTTTTAT
AAAACAAAACAAAAAACGATTTAGCATTCTTTAGGCAATTTCAGTTTGTGTATGTTTCTTTATTGTTGTTGATTTTTTTT
ATTTTTTCTTAACTATGGGGATAAGTAGTCTATATGCAAGTCCCCGACTTGTACCACTTTGCAGAATATCTAAAATATCA
TTTTCTGAGAAAAAATAAAGAAATTTCGTTTAACAGTTTAGCTACAGTTTTAGTAAATTGACGTAATTCATTAAATAGAT
GTTACATAATCGTAAACATACAAATAGTCACAAACTAGTCTTTTAAGACAAAAAAAAGTTTATAACCAATATTTTACATA
TTATTAATTTATTTTCTTGCTTCAAACATAATCTATAAAAAGTTAATTTAAAAACCACCCTTAGTCAAAGTATATAGACT
ACATAATGATAAGTTGTCGTTAACTAAAAGTTAGTTAAAACTGATGTGAGAAAAAGTTAAAGCAAAAATTTCTTAATACA
TAAAGCACAACTATATTCTAGACTCTACTAGATGTGAATGATTAGTCACATAACTTATATAAAGCCTAAATTTTAGCACA
TATATAAGACAAAAAAATAACACATTATTCAACTAATGACAACCTTCACTTCATTGCACACGACATCGTTTTCCTTCTGT
AAATCAATCTTATCATCACCACTGTTTTTCTCCTCTCTGCTTTTCCCCCACAGCACACAGTAAAGTCCTATGATCAATAA
TAATCCACCTACAATACTACAAAAGTGTACACATGTATAAGTTTAATTTTTTGAATAGATAAGAAAAACGAAATATTAAA
GAAGATTTGTTTAGAACCTTCCAAGACTGATGATCTCGCACAAGAGAATCGCTGAAGAGAGGAGAGTGAAGAGGAGAGAC
AAAGGAGTAAACATTGATAAGAAGACAGGTCCTCTCTTTTCTATAACCCATGATTGCAAATAATATGCTACGCCTGTTAC
AATGAATCCCTGCATATATATGTCACGTTTCTACTATTAATATGAGATTATTTATATTATATATGGAAATAATATTATGA
AATGGATTAGAGCTAATTATTTACGCAGTAAATGACTGCAACGAGTCTTAGGTTCCAACCAAGCTTCCATGCTGAAATAT
CTCTCTCTAAAGCAATCGCGATGACGAATGATTGAATGGAACTCAATAGACAATGAAGAGTTGTGAAATATAGCTTCGAA
GGATAAACCTTCAACACACGACCCTGGTTGTTAAATATGAAACAAAACTCGTTAATAACAATAGGTTTATCACAATTACT
CAAATTAGCATAATTAAGATAGTGAATACTCAATAATGTGTGGAGCAATTTGAATACCTGTAAAACGAGCCAGAGACCCC
ATAGAATGTTGGAGGTTATCATGAGGACACATCCTTTGAGCCACGAGGTGGAACCGCCGGAGACGTGGCCGGGATTATTC
CGGTGAGGATGTTCTTGGCCGTGGTAAAAATGAGGGCATAAAGGTAATTTCAGTAATGGACCTTTGTAAATAGCTAAGAT
AATTACCCCTCCCATGCACACAGTAATCCCCACAAGCTTTGCTGTTCCTTGTATGCTCTTAACCTTAAGCCTCTCCATTC
TTTGATTTAATAAACAATAAAGAAATATTAGAACGAGTAATTAGGTATTAGTTAAAACTTGTCATACAAATATATAAACT
TGTCATATTAGTAAGTTATACCCAAATAAAAGAGCCAAGAAGAATGTGATGGCCGGAAGGGAAGCTGTTGTGGCGGCGGC
TAAAGTTGCCGACGTGTATGATAATGCGATACCGTTTAAGTCCAAGCTCAATGTCACACTGAAATCCCAATATATATAGA
TAAAGCTTTATTGATTATTATTAGTTCAACATAGATAAAATTTAACTGATTATAGTATACTAGTATAAGTATAGCATACA
TACCCAAATAAAGAGAGCATGAAGATCTTGATGAAGGTCACAAATGAAAGAGGTGGAGCACTTTTCCTAAAGAAAAAAGG
AGAGAATACAATTAACATAAATAAAAATTAACGTTTACAATATTAATATATTTGCATATATGTACCGCTCAAAGAAGAAA
GCCAGAGGAGCCAAGAAGATGGTAGCGAAAGCTTGACGATAGAAAACAAAGACGAAAGTGTTCATTCCACCGTTGAAGAC
GGCTTTGGAGATCAAGAACATGATTGTATATATGACTTGTATTATAGTAACCATCAGATATGGTTTCTTCGACTCCATGT
CCATCTACCGATTTGATGATGTTTGGTTTTGGTTTTGTTTTGAATTCACGGAGATGTATAAATTGTAGGGTTGTTCTTTC
TCTCTCTGATAATCTAATGTTCTTCTTTTGAGTTAGAATAAGAAACTCTAAGTGGGTTATTTATATAAGTACAGACACAA
GCACGCAAAAATTGGATATTTTACTACGGTGGTATTACAAAGTAATGGACTAAATATTTTAAAAGTACGTAACTAAGAGT
GGAGGATGAAAAAAAGACATTACTTTTGTGTCACAATCTCACTATACCAACCAAATTACATTATTTTTGATGTTGACCTC
AAGAAAATTTCTCGTTCCGTCCATTTATCCCCACGCCTACTAGATTTACTTTACTGTATGGTGTGATTTATAGTTACATT
TTGAACTCATAGATTTGAAGAAAATAAACATCATTTAACGAAAGTAACTTTCGTAAAGAGAAACATGTGGACACAGTGGT
TTTGATTGGACAAAATAACGTTCATTGCTCTGTTGGAATTACTAATTCAGTTGAATCACAAATTAAGTGCAATAGTTAGA
CAGTTATGGAAGTTTAACGATTAACTAAGACCATCGTTAGTGAAATTTTTACACCATTTGCAAAAAAACTAAAACCAAAA
TTAGATTGTTATTATAATTCTTGTTGTTAATTGTATAATA
>AT5G64700.1 | chr5:25862190-25865189 REVERSE LENGTH=3000
ATAATGTGTTATTTTTTTGTCTTATATATGTGCTAAAATTTAGGCTTTATATAAGTTATGTGACTAATCATTCACATCTA
GTAGAGTCTAGAATATAGTTGTGCTTTATGTATTAAGAAATTTTTGCTTTAACTTTTTCTCACATCAGTTTTAACTAACT
TTTAGTTAACGACAACTTATCATTATGTAGTCTATATACTTTGACTAAGGGTGGTTTTTAAATTAACTTTTTATAGATTA
TGTTTGAAGCAAGAAAATAAATTAATAATATGTAAAATATTGGTTATAAACTTTTTTTTGTCTTAAAAGACTAGTTTGTG
ACTATTTGTATGTTTACGATTATGTAACATCTATTTAATGAATTACGTCAATTTACTAAAACTGTAGCTAAACTGTTAAA
CGAAATTTCTTTATTTTTTCTCAGAAAATGATATTTTAGATATTCTGCAAAGTGGTACAAGTCGGGGACTTGCATATAGA
CTACTTATCCCCATAGTTAAGAAAAAATAAAAAAAATCAACAACAATAAAGAAACATACACAAACTGAAATTGCCTAAAG
AATGCTAAATCGTTTTTTGTTTTGTTTTATAAAAACCATGACATGGTCGAAAAAAATATAATTTTAGCTACTCCTGATTG
GTAATTTCTCTGTAGTCTCTCTTGTAACTCATTTGTTTCCTAAATCAGACAATGTAGACTCTTTGACTTGCTTCTCCAAA
GACACATCTTTCCCTTCTTCCTCTGTTTTAGGCAACACAATCTCTTTGTCTTGATCAGATTTGTCGATCTTTTCTTTAGC
ATCCACAAACTCTGGAACCTTTTTGTCATCTGCGACCTCAACTTCCACTCGTTGATCAGTCTTTACCTCTGCTTCACCTG
TAACCTTAACGTTCGATGTTTCAGGAGTCTTGGCTTCAAAGACTTTTGGAACTTTAATCTCTAAATCCTCTGTTGCTTCA
ACTTCTGAAACCTTTAGAAGTTCTGACTCTGCGACTTTAACTTCATCAGTCTTCACTTCAACAACTTCTGGGATATTCTT
GTCCTCCAAGACTTCAGGAACATCTGATTCTTTTGTAACCTTAATTTCAGACAATTCAGGAGCAGAAACTTCTGGAACTT
TCGACTCTTCTGCAACCTTAACAACTTCAGATGTCTTCTTAGCTTCCAATTCCTCTGGAAACTTAACTTCCCAACTCTCT
GAAAAGTTATCTTCAGCTTCATTAGCTTTAGGAGTTTCAGGAGTCTTAACATCAGAATCTTTTGGAATCTTAACTTCGAG
GTCATTTCGAGTCTGAACGTCAAAGATATCTTCTGGATCTTTGGCATTAGAAGCCACTAAAGCAGTAGTATCAAACATTG
AAACCTCTGAAGAAGGACCGGTTTTGTTATTGGTGTCTGGTTTTGTCGGAGTTAGATCGGTTACTTCTTTTTCCACTACT
GTCTTGTCCTGTAATCAAAAGTCATCCACAAATTGATTTTTAAAAAATGTGAATAAAACCAGAAAAAATCGGCATAAATT
ATTGTCCCTTTAGGTTCCACTTCAACATATAAAATGTAAAACATATGCATTAATTATTACAAAGTTTTTACTTTTTTAAA
AAGATAAAAGATACTTAAAACTTAGAAGGCAAGATAAGCTTTTTTTTGTCTTTTGATTTATCCTTAAAAAATGACTTATG
GTTCCGATTGTAATAAGAAATCAAATAAACAATTTGTCTTAAAGCTATCAATTGCTGATTATATAACCACTTACATATAT
ATACAAACATTTAAATCTATGTGGTTATGAAAATTATACTACTCTTTACGTAATTTCGTTAAATAATTAAATAACAACGA
TTCAAACAAAACTTAATATTCATATTTTTATATAATTTAAAGTAAATTCCAATATACTATATATGAACAGTGTTTTAATA
TAAACTACGTAAAATGAAATAAACGATTATTTGAAAGAAAATGTACCTCATGAAACAAGTGACTAAGAGATGGGCGCTTG
GGTTGATCTTCAATGTCATCTTCAATCAAAATCTCTTTTCCCTTCTCGCTCCGTCGTGCCGCAGCCGCAGCTTCCTCCGC
AGCGTTAGGAGAAATGATGTTCTCGTTCTTCTGCGCCGGATCTTTGTCAAGATCAGTCGGAACCGTCGTCTCTCGCTCCA
CCGGAACAAGATCCTCGTCAGAATCTTTGAGAACCTTTGGCTTGATGGCACAGTTTCCCATCTCGTACGTTAACACAGAT
TATGAGAAAAAATATTTTCTCTCTCTTAATTTGCCTTTTATCTTCCGATAGATTAGAGAGAGAAATGCTGAAAACGAAGG
TAAGGTATGGTCAAAGAAGAGTTATGTCCGATAAATTCTCTGCGGCCATGAAGGAATATAGACAGACAAAGATTTTATAT
GGGTTTTTGTGGTTAACCTAAAAAAAGACGTAATTTGATTTGTTTTATAGTAAGGAAACTATAGATATAATTAAAAAACC
TCTAATCATAGAAAACATAGTAATCGAATATTTATTCTGATACATTAGTATATATTTTATGATACTGAATCGAGCAGGTG
ATATTACGAGAAAAAGGAAACAATTATAAATGATTTATAATTAGTATCTTCTTCTTTTTATTTTAGAATTAGTATCTTTT
TGTTTTGATTTTATAATTAGTATCTCTGTTGTCCTTGTCCATTTGCATTCCACAATAATATAATAAAAGAACTTCCACAT
AAACGGTCATATTATACGTGGCCATTATATTAAAAACCCTCAATCTGTGAGCATAGTGCAAATAGTGATGTTGTTTTATT
GTCTGATGCATCATCATAAGAATTAAGAAGTAGCAAGTAATTTGTTTAAAAAAATCGGAAAATCGCATATGAGAACTACA
AATACGAAATATAAATCTCGGCCCATGAAAGATAAGATTTGGGTTAAAGGATGAAGAATTTGGCCCAAAATAGAAAATTG
AAAAGAGATTGATACTGGCCCGTGAATGTGTTGGTGAATC
>AT5G64700.2 | chr5:25862654-25865653 REVERSE LENGTH=3000
CTCTAATCCATTTCATAATATTATTTCCATATATAATATAAATAATCTCATATTAATAGTAGAAACGTGACATATATATG
CAGGGATTCATTGTAACAGGCGTAGCATATTATTTGCAATCATGGGTTATAGAAAAGAGAGGACCTGTCTTCTTATCAAT
GTTTACTCCTTTGTCTCTCCTCTTCACTCTCCTCTCTTCAGCGATTCTCTTGTGCGAGATCATCAGTCTTGGAAGGTTCT
AAACAAATCTTCTTTAATATTTCGTTTTTCTTATCTATTCAAAAAATTAAACTTATACATGTGTACACTTTTGTAGTATT
GTAGGTGGATTATTATTGATCATAGGACTTTACTGTGTGCTGTGGGGGAAAAGCAGAGAGGAGAAAAACAGTGGTGATGA
TAAGATTGATTTACAGAAGGAAAACGATGTCGTGTGCAATGAAGTGAAGGTTGTCATTAGTTGAATAATGTGTTATTTTT
TTGTCTTATATATGTGCTAAAATTTAGGCTTTATATAAGTTATGTGACTAATCATTCACATCTAGTAGAGTCTAGAATAT
AGTTGTGCTTTATGTATTAAGAAATTTTTGCTTTAACTTTTTCTCACATCAGTTTTAACTAACTTTTAGTTAACGACAAC
TTATCATTATGTAGTCTATATACTTTGACTAAGGGTGGTTTTTAAATTAACTTTTTATAGATTATGTTTGAAGCAAGAAA
ATAAATTAATAATATGTAAAATATTGGTTATAAACTTTTTTTTGTCTTAAAAGACTAGTTTGTGACTATTTGTATGTTTA
CGATTATGTAACATCTATTTAATGAATTACGTCAATTTACTAAAACTGTAGCTAAACTGTTAAACGAAATTTCTTTATTT
TTTCTCAGAAAATGATATTTTAGATATTCTGCAAAGTGGTACAAGTCGGGGACTTGCATATAGACTACTTATCCCCATAG
TTAAGAAAAAATAAAAAAAATCAACAACAATAAAGAAACATACACAAACTGAAATTGCCTAAAGAATGCTAAATCGTTTT
TTGTTTTGTTTTATAAAAACCATGACATGGTCGAAAAAAATATAATTTTAGCTACTCCTGATTGGTAATTTCTCTGTAGT
CTCTCTTGTAACTCATTTGTTTCCTAAATCAGACAATGTAGACTCTTTGACTTGCTTCTCCAAAGACACATCTTTCCCTT
CTTCCTCTGTTTTAGGCAACACAATCTCTTTGTCTTGATCAGATTTGTCGATCTTTTCTTTAGCATCCACAAACTCTGGA
ACCTTTTTGTCATCTGCGACCTCAACTTCCACTCGTTGATCAGTCTTTACCTCTGCTTCACCTGTAACCTTAACGTTCGA
TGTTTCAGGAGTCTTGGCTTCAAAGACTTTTGGAACTTTAATCTCTAAATCCTCTGTTGCTTCAACTTCTGAAACCTTTA
GAAGTTCTGACTCTGCGACTTTAACTTCATCAGTCTTCACTTCAACAACTTCTGGGATATTCTTGTCCTCCAAGACTTCA
GGAACATCTGATTCTTTTGTAACCTTAATTTCAGACAATTCAGGAGCAGAAACTTCTGGAACTTTCGACTCTTCTGCAAC
CTTAACAACTTCAGATGTCTTCTTAGCTTCCAATTCCTCTGGAAACTTAACTTCCCAACTCTCTGAAAAGTTATCTTCAG
CTTCATTAGCTTTAGGAGTTTCAGGAGTCTTAACATCAGAATCTTTTGGAATCTTAACTTCGAGGTCATTTCGAGTCTGA
ACGTCAAAGATATCTTCTGGATCTTTGGCATTAGAAGCCACTAAAGCAGTAGTATCAAACATTGAAACCTCTGAAGAAGG
ACCGGTTTTGTTATTGGTGTCTGGTTTTGTCGGAGTTAGATCGGTTACTTCTTTTTCCACTACTGTCTTGTCCTGTAATC
AAAAGTCATCCACAAATTGATTTTTAAAAAATGTGAATAAAACCAGAAAAAATCGGCATAAATTATTGTCCCTTTAGGTT
CCACTTCAACATATAAAATGTAAAACATATGCATTAATTATTACAAAGTTTTTACTTTTTTAAAAAGATAAAAGATACTT
AAAACTTAGAAGGCAAGATAAGCTTTTTTTTGTCTTTTGATTTATCCTTAAAAAATGACTTATGGTTCCGATTGTAATAA
GAAATCAAATAAACAATTTGTCTTAAAGCTATCAATTGCTGATTATATAACCACTTACATATATATACAAACATTTAAAT
CTATGTGGTTATGAAAATTATACTACTCTTTACGTAATTTCGTTAAATAATTAAATAACAACGATTCAAACAAAACTTAA
TATTCATATTTTTATATAATTTAAAGTAAATTCCAATATACTATATATGAACAGTGTTTTAATATAAACTACGTAAAATG
AAATAAACGATTATTTGAAAGAAAATGTACCTCATGAAACAAGTGACTAAGAGATGGGCGCTTGGGTTGATCTTCAATGT
CATCTTCAATCAAAATCTCTTTTCCCTTCTCGCTCCGTCGTGCCGCAGCCGCAGCTTCCTCCGCAGCGTTAGGAGAAATG
ATGTTCTCGTTCTTCTGCGCCGGATCTTTGTCAAGATCAGTCGGAACCGTCGTCTCTCGCTCCACCGGAACAAGATCCTC
GTCAGAATCTTTGAGAACCTTTGGCTTGATGGCACAGTTTCCCATCTCGTACGTTAACACAGATTATGAGAAAAAATATT
TTCTCTCTCTTAATTTGCCTTTTATCTTCCGATAGATTAGAGAGAGAAATGCTGAAAACGAAGGTAAGGTATGGTCAAAG
AAGAGTTATGTCCGATAAATTCTCTGCGGCCATGAAGGAATATAGACAGACAAAGATTTTATATGGGTTTTTGTGGTTAA
CCTAAAAAAAGACGTAATTTGATTTGTTTTATAGTAAGGAAACTATAGATATAATTAAAAAACCTCTAATCATAGAAAAC
ATAGTAATCGAATATTTATTCTGATACATTAGTATATATT
>AT5G64710.1 | chr5:25872093-25875092 FORWARD LENGTH=3000
AGATGTTTAATTTAACCGGGAAACAAACAACGGTAGGCTAAAGATTCCGGTTTATTATATTAGTTTTTGGTGGAGCTTCG
GTTTGGCGATTGGTTCTATGTAAAAACCGTGGTAATTGACCAAAACGATTTTAAATCGATTTAGACCGTGATTAACAAAA
TTTAACAAAGATAAATCAGAAAATGTTACACATAAAAAGGAAACATAGTTCACTGGTAACTTTTATTTAACTTAAAATAT
AAAGGGAAAGCTATCAATAATCAAGTCCGGGATACGTTATCTCAACCGGAGACAAAGCCAAAGTTTCCGGCGCCGGTGAA
GGAGATAATTCCGACTTCTCAGCTTGAAACTCACAATACTCTCTCAAGTTATTCCCTTCCATAGTCGTAAGCCCTAAAGA
AGTAAACATAACGGACCAACAATCTTTCACAACCAACCCAATGGCTCCACAACAATCTTTGTCAATTCCACCTTTAACCG
GCGGTTCACTCGTACCGGTTTGACTAAGGAAAAACTTGACAATCTCATCGGTGCATGACTTAAGCTCCAACCCCGCGTTC
CAACAGTCCATCAAGTTTCCGGCGCCGGAATGATCCGTAGCCATCTTCGTGAACTGGAGAGTCCTTCCCTCGGCGACAGT
GATGACATGAAAGGTCGATATGAGATATGACATCATTAGAAATGAGAGCAGAAGAGGCTTCGAAGTAGATTTAGTAGCCA
TTGCTTCTTTTTGTGTTATGGATTTTTTGTAAGAGATTATGAGTGTGATGTGACGAATATATAGTAGAAGATTATGAGGG
AGACGAAAAGTTTTTTTGTCGTTTAATGTTGTAGTAATTATCACAGTGATCGTGGTTAATTTAATTACCCTCTAATCCTC
TATCTAAGCATTTACCGTGTCTTTATTAAATTATCCGTTACGCCCAGTTTTGCAAGCTATTGGGCCAACTAAATTGGGCT
TTATGGAAACCCATTAAAATAAATAAATTATTATGTTTAGTTTAGTATAAGCCCGTTCTATGGAAACGTGATTGTAAGTT
TCAGGCGAGAGAGATGAGCGCGACGGAGCTGCCGACGAAGGAGGCACACATACTTAAAGGCCACGAGGGGGCGGTTTTAG
CGGCGAGGTTTAACGGTGACGGAAACTACGCTCTCACCTGTGGCAAGGATCGAACTATCCGCCTCTGGAACCCGCACCGT
GGAATCTTAATCAAGACCTACAAATCTCATGGCCGCGAAGTCCGCGACGTTCATGTTACTTCGTATGAAATCAGCTCTTT
CTCATCTGATGTTTTTTCTTTTGAACTATTCGTGATTTTGATTCAATTTCTGCAGTTTAAGTTTAAGTTTAGATAGTCCA
AATTTATTGGATTCTGGTTCTGTGTGTTGATTGTTGTTGCTTTCAGCTTAAATTGAGTACATAAGAGAACGAATCTCACA
TTCCCGAGCTTTTTGTTGTTTCAATGATTTTTGTTGCTTGCTTGCAGCTATAAACGATCGAATTAGACACGAGATTTCAA
ATTTTAGGAGTTTGTGTTACATTAATGTCAAGCTAATTGCAGTTTTCTGTGGTGGAGGCTGATATGATGAATGTGTTTTT
TTTGTTTATTCATGTTTCAATGATTTTTGTATCACAGAGACAATGCCAAATTTTGCTCATGTGGTGGTGATCGGCAAGTT
TACTACTGGGATGTTTCAACTGGACGTGTAATCCGTAAATTCCGTGGTCATGATGGAGAGGTAAATGTCTCAAAAACGAG
GAATCTGGATTGCTTAGGGTTTAGTTTCCTTAGGTATATTGATGATCTCTTGTTTTTTAATGACAATGATCTTACCAGGT
CAATGCAGTGAAGTTCAATGATTCGTCGTCTGTGGTTGTATCAGCTGGGTTCGATCGTTCGCTACGTGTATGGGACTGCA
GATCTCACAGTGTTGAGCCAGTACAGGTTTTACTCCTTTCATGTTTTGCTGTTTCAAAATCCTGGGAATATGTAATAAGT
TAAGAACTAAATCAAAGTGGATTTTTTGTTCTTTGATTTTTTTGTTTTCCAGATCATTGATACATTTTTGGATACAGTCA
TGTCTGTTGTTTTAACAAAGACTGAGATTATTGGTGGTAGTGTCGATGGAACAGTTCGCACATTTGACATGCGTATCGGT
AGGTATGTGTAACTCATTACAAGAGATAAAATTTGGTAATGTTTCTTTCTTCTGGGATTGATTGGGAATTTCTGTTTTAA
TTGAAATCAGGGAGATGTCAGATAACCTAGGCCAACCGGTTAACTGTATATCGATATCAAATGATGGAAACTGCGTTTTA
GCTGGTTGCTTGGATTCTACTCTGCGTCTACTTGACAGGTAAAAGAAACTAAACCAAATTGTATCTTCTAACTAAACTAA
ATTTCCCTTTGCAGATTTGTCTTAATTCTTATGAATATCTTTAAAATTACAGGACCACAGGAGAGCTACTCCAAGTCTAT
AAAGGTCATATTTCCAAGGTTAGTCATTAGTTTGAAAGATAATGAAACCATAATCCCATATAGCTGCTTGATTATATCTT
AGTTACAACATTTAGTGTATGACTAATGACTGGTTTTATCGTATGTAAAAAACAGTCATTTAAAACGGATTGTTGCCTCA
CGAATTCGGATGCACATGTGATTGGAGGATCAGAGGATGGATTGGTTTTCTTTTGGGATTTGGTAGATGCAAAAGTGCTA
TCGAAATTTAGAGCTCACGATTTAGTGGTAAAGATTCTTTCTCTTCTTTTTAACTTGTTTTAAATCTTTTCAGAATAGTA
TTGATGTTGATTTTTATCTTCGATTGTTGAAATTTTTTGTGGCAGGTGACAAGCGTGAGTTACCACCCGAAGGAAGACTG
TATGTTGACTTCTTCGGTCGATGGTACAATTCGTGTCTGGAAAAAATGAAGAAACAACAAATCTTGACTTCGATTGATTT
TGTTATTTACGTCTCAAACTCACCTTTCTTCTTCTACTAT
>AT5G64710.2 | chr5:25872093-25875092 FORWARD LENGTH=3000
AGATGTTTAATTTAACCGGGAAACAAACAACGGTAGGCTAAAGATTCCGGTTTATTATATTAGTTTTTGGTGGAGCTTCG
GTTTGGCGATTGGTTCTATGTAAAAACCGTGGTAATTGACCAAAACGATTTTAAATCGATTTAGACCGTGATTAACAAAA
TTTAACAAAGATAAATCAGAAAATGTTACACATAAAAAGGAAACATAGTTCACTGGTAACTTTTATTTAACTTAAAATAT
AAAGGGAAAGCTATCAATAATCAAGTCCGGGATACGTTATCTCAACCGGAGACAAAGCCAAAGTTTCCGGCGCCGGTGAA
GGAGATAATTCCGACTTCTCAGCTTGAAACTCACAATACTCTCTCAAGTTATTCCCTTCCATAGTCGTAAGCCCTAAAGA
AGTAAACATAACGGACCAACAATCTTTCACAACCAACCCAATGGCTCCACAACAATCTTTGTCAATTCCACCTTTAACCG
GCGGTTCACTCGTACCGGTTTGACTAAGGAAAAACTTGACAATCTCATCGGTGCATGACTTAAGCTCCAACCCCGCGTTC
CAACAGTCCATCAAGTTTCCGGCGCCGGAATGATCCGTAGCCATCTTCGTGAACTGGAGAGTCCTTCCCTCGGCGACAGT
GATGACATGAAAGGTCGATATGAGATATGACATCATTAGAAATGAGAGCAGAAGAGGCTTCGAAGTAGATTTAGTAGCCA
TTGCTTCTTTTTGTGTTATGGATTTTTTGTAAGAGATTATGAGTGTGATGTGACGAATATATAGTAGAAGATTATGAGGG
AGACGAAAAGTTTTTTTGTCGTTTAATGTTGTAGTAATTATCACAGTGATCGTGGTTAATTTAATTACCCTCTAATCCTC
TATCTAAGCATTTACCGTGTCTTTATTAAATTATCCGTTACGCCCAGTTTTGCAAGCTATTGGGCCAACTAAATTGGGCT
TTATGGAAACCCATTAAAATAAATAAATTATTATGTTTAGTTTAGTATAAGCCCGTTCTATGGAAACGTGATTGTAAGTT
TCAGGCGAGAGAGATGAGCGCGACGGAGCTGCCGACGAAGGAGGCACACATACTTAAAGGCCACGAGGGGGCGGTTTTAG
CGGCGAGGTTTAACGGTGACGGAAACTACGCTCTCACCTGTGGCAAGGATCGAACTATCCGCCTCTGGAACCCGCACCGT
GGAATCTTAATCAAGACCTACAAATCTCATGGCCGCGAAGTCCGCGACGTTCATGTTACTTCGTATGAAATCAGCTCTTT
CTCATCTGATGTTTTTTCTTTTGAACTATTCGTGATTTTGATTCAATTTCTGCAGTTTAAGTTTAAGTTTAGATAGTCCA
AATTTATTGGATTCTGGTTCTGTGTGTTGATTGTTGTTGCTTTCAGCTTAAATTGAGTACATAAGAGAACGAATCTCACA
TTCCCGAGCTTTTTGTTGTTTCAATGATTTTTGTTGCTTGCTTGCAGCTATAAACGATCGAATTAGACACGAGATTTCAA
ATTTTAGGAGTTTGTGTTACATTAATGTCAAGCTAATTGCAGTTTTCTGTGGTGGAGGCTGATATGATGAATGTGTTTTT
TTTGTTTATTCATGTTTCAATGATTTTTGTATCACAGAGACAATGCCAAATTTTGCTCATGTGGTGGTGATCGGCAAGTT
TACTACTGGGATGTTTCAACTGGACGTGTAATCCGTAAATTCCGTGGTCATGATGGAGAGGTAAATGTCTCAAAAACGAG
GAATCTGGATTGCTTAGGGTTTAGTTTCCTTAGGTATATTGATGATCTCTTGTTTTTTAATGACAATGATCTTACCAGGT
CAATGCAGTGAAGTTCAATGATTCGTCGTCTGTGGTTGTATCAGCTGGGTTCGATCGTTCGCTACGTGTATGGGACTGCA
GATCTCACAGTGTTGAGCCAGTACAGGTTTTACTCCTTTCATGTTTTGCTGTTTCAAAATCCTGGGAATATGTAATAAGT
TAAGAACTAAATCAAAGTGGATTTTTTGTTCTTTGATTTTTTTGTTTTCCAGATCATTGATACATTTTTGGATACAGTCA
TGTCTGTTGTTTTAACAAAGACTGAGATTATTGGTGGTAGTGTCGATGGAACAGTTCGCACATTTGACATGCGTATCGGT
AGGTATGTGTAACTCATTACAAGAGATAAAATTTGGTAATGTTTCTTTCTTCTGGGATTGATTGGGAATTTCTGTTTTAA
TTGAAATCAGGGAGATGTCAGATAACCTAGGCCAACCGGTTAACTGTATATCGATATCAAATGATGGAAACTGCGTTTTA
GCTGGTTGCTTGGATTCTACTCTGCGTCTACTTGACAGGTAAAAGAAACTAAACCAAATTGTATCTTCTAACTAAACTAA
ATTTCCCTTTGCAGATTTGTCTTAATTCTTATGAATATCTTTAAAATTACAGGACCACAGGAGAGCTACTCCAAGTCTAT
AAAGGTCATATTTCCAAGGTTAGTCATTAGTTTGAAAGATAATGAAACCATAATCCCATATAGCTGCTTGATTATATCTT
AGTTACAACATTTAGTGTATGACTAATGACTGGTTTTATCGTATGTAAAAAACAGTCATTTAAAACGGATTGTTGCCTCA
CGAATTCGGATGCACATGTGATTGGAGGATCAGAGGATGGATTGGTTTTCTTTTGGGATTTGGTAGATGCAAAAGTGCTA
TCGAAATTTAGAGCTCACGATTTAGTGGTAAAGATTCTTTCTCTTCTTTTTAACTTGTTTTAAATCTTTTCAGAATAGTA
TTGATGTTGATTTTTATCTTCGATTGTTGAAATTTTTTGTGGCAGGTGACAAGCGTGAGTTACCACCCGAAGGAAGACTG
TATGTTGACTTCTTCGGTCGATGGTACAATTCGTGTCTGGAAAAAATGAAGAAACAACAAATCTTGACTTCGATTGATTT
TGTTATTTACGTCTCAAACTCACCTTTCTTCTTCTACTAT
>AT5G64720.1 | chr5:25869346-25872345 REVERSE LENGTH=3000
TAGCTTTCCCTTTATATTTTAAGTTAAATAAAAGTTACCAGTGAACTATGTTTCCTTTTTATGTGTAACATTTTCTGATT
TATCTTTGTTAAATTTTGTTAATCACGGTCTAAATCGATTTAAAATCGTTTTGGTCAATTACCACGGTTTTTACATAGAA
CCAATCGCCAAACCGAAGCTCCACCAAAAACTAATATAATAAACCGGAATCTTTAGCCTACCGTTGTTTGTTTCCCGGTT
AAATTAAACATCTTCAATCTTGAATCCTAGAGTCACCTGATGGTTTCTTCCTCAAGCTCATCAATATTCCCTCAACAAGC
TTATCTTCACCAAAAGTTTTTGCAGGCTTCTTATCAGTGTCCCAAGAACCCAGAATTTGAAGTAAATCACTCTCTGTTTC
ATCTTCTTTCTTCTTCCTTTCCCCACCGCTCTGTTTTGAAGAAGCTTTTTCCTCCATCTCTGAGTCATAATCTTCTCCCT
CTGAAACAGATGACTCATTCTCATGAATCTTTTTGGAAACTGGACCGAGATCTTCGAATGATGAATCAGATTCACATGGA
ACCGGGGTTGACGAAGTAACAATGTGCCCTGATTCAATCCTAGCCTCGGGCATCATTTCTATCAAAGACTGCAGTTTCGA
AAAACCGAATTTACGATATTCTAAACGGTATCCAAATTTCTCCAAAAAGGCTTTCTTGAATTTAGTTATGCTATAACCTC
CAGCGTTTTCCTCTGTTATCTTCTTTATCAGCTTATGACAATCCGCAATTACCTTGCTTCTCGATCTTTCTTTAGGTTTC
TGGCTCATACCAACGTTGGTGGAATTTTTATCACCATTTGCTCCGTCACACAGCGATTCTGACATATTCACAAATATCGC
TCTCAATCCATCCGTGGTGCGAGGGTTGCTACGACAAGAGCTTTCCTCAGTGAACCGAGTTACTCTAAAAGGTAGAGCAT
CCGAAGGATTCTCTTGGATCCATTTCTTCTCTGATATTAACATAGATATTAAATCAAGCATTTTTGGTACATCGAGCGGT
TTGAGTGATGAAGGTCCTTCTTCCTTAAGATTCTTAGCCATTGTTTCTCTGGACACGTAAGCAGCTTACCATTAATTGAA
TGTTATTTCTATGATAGCTAATGCAGAAACATTGGTAAGGGAAAGAGAAGAATAAGAACCTTGATCTTGAGTGAGAAACA
GCGACGAAGCCTCTTGGAGAATTAATGAAAGATTCAACATCATTCCAAAAAGAATCTTTAACAAAAACGTCATCAACTTG
AGGTCCGGTTGCTGCTGCATTGCTAAGCTCTGTATATCTTCCCCAAGAAAACTTGAATCTCTTCAGAAGTCGACATGTAA
GCCCTGGACTCTTAGATTTCCCGTTGCCTACTGCATTGTCTACTTTTACCTCCTCAGCAGATTCACTAGAGGTAGAAGAT
GCAATTTGAGATTCTAAGTCCTTATCCACCACTTTTCCTTCACCAAGAACTCCATTTCCGGAAATATGTTTCCTTTCTTG
GAGATGCTCTAATTCCATTTCAGGTGAACCAAACAATAGTCTATTTAGCTTCTTAAGAAATCCGTCTTTTTCCTCGAAAG
AAGAAACATCATCAACAGCAGTTATAGCTAGCTGATTTGCTTTAACTGGTTCCTCTTTTGCCTTAACATCCATCAGCTTC
ATTACCTGAACAAACTCTTGAGAACTCTCTTGTAATTGATGAGATTCCTCTTTGACATCTTTATCATTCTGTTTCATATT
CTGACACATCTTTTCCACACTAACAACTGCATGATTCTCGCAACTTACTTTTGGCAATAAGGCTTTATTATCCATTCCCT
GGGTAACAGCATGAATAGAAAACATACCATCTCCCAGAGGAACAACCTGTAAGATATTCCGCATAGATAACAGAAACCTC
GAAAAACTCTTATATCCGTAAAAGTCTCTATCTAACAGTACTTTCCTCTTTCGCAGCTGCTCACGGAGTTCTGTAATGGC
TGCTCCCTTAGGATACCACCTCAATATCAAACCAATCTGCTTAACAACTTTATTCGGAATAGGACGACGAGACTTAGAAG
AACCCAATTCGAGCAACTCTACGGTTTTGACACTAGTAGAAGATATCTGCTTATTATTGGTAGATGTGGCAAATGGGTCA
AGAAGAGGAGTTGTATAGTGACCATACCAAGAATGATAAGGACCATCAGGTGGCTGATTAAAATGTTTAGCAGTTGGATT
TTGCCCTCTAACTAAAGCATCCCAATCCCACATAATCGAAGCAGCACTGCACAATACACCAAGCGTCGTTTCTTCGTAGC
ACGCGAGCAAAATGTTGTAATTCCTCATCCTCAATCTATGTAGCACATTCGCGAAATCGCTATCACTAGAGATAAGGAAG
AGATGAGCTGGAGGTGGATTCTGTGAAACCCAACACATTATTTCTGTTATCAAAGATCTATCCGTACTGTTCTTCCCACC
TAGTGCAAATCGCATAAAAATGTAAACTTTTTCAAACAGATCCTTAAGTAAAAGTAAGCTTTGTATAGAAATGAAGTAGA
AGAAGAGATTTTGTAAAAAGAATTGACCTTGAGGGACATGGGTGAGATTGATTCCAGTAGCGAAGAGAGCTTCTTGGTTA
GTTCTGGAGAGCTGGATCATGTCTCCGTAGGCAGTGATGGTGATGGGTCCTTTGATTCCACAGATTCTAACGGCGGATGT
GATGGTTTGAGCCAATTTGAAGACATTTGCACCCGACGGCAAATGGCAGTTCTCAAAATCCCACCATACAGGGACCCTAA
CACTCCGTGAATCTTCCTCGTATTGAGAACGCTTCAAAGAAGTGTAGTGAGCGGAAATCGAGCTAGAAGAAGAAAAATTT
CCGACCGGAACAGAGATCGCGCGACGCGGCTTGAAGACGGAGGTGGAAGAGAAACCGGCGACGCGGAAGAAGAGGGTTTT
GGAAGATCCGAATTGCATGATTATCTCAAGGAATGAGTAG
>AT5G64730.1 | chr5:25875022-25878021 FORWARD LENGTH=3000
AGAAACAACAAATCTTGACTTCGATTGATTTTGTTATTTACGTCTCAAACTCACCTTTCTTCTTCTACTATAGGCTATAG
CTGGTTTTTTGGAGTTGGAAAGTTGAAATATTTTGTAGAGTACTTGTATCATTGTATGTGAAGGAAAACTTTTTTTAGGC
CTTTTGGTTTTACAATAGCCGTTTGCTGGAATATTTTGTAGATTCACTTACTCTATGTGAGGAGGAGAGTATTTTATACT
TAGATGATTCCAAAAGCCCATTTGACAATTGGGGAGAAAACAAGGAAATGTCCGTTTTACATAAAAAGGATGTGAAATAA
TCGGAAGCCCAATTATGAGAAAATGAGTGAAAAAGAATAAAGGGGTAAAAAGTGTGGCTGCTGGGATTCGAGCCCAGGTC
TCCACGGCCACAACGTGGAATTCTAACCACTAAACTACAGCCACTTTGATGGTAACTTTTAAAATCTTGTATATATAATT
TCATATCTGTGTGTGGGGTAACTTTTAGCTATTTGATTGCCCCATCCGATTGAACTTGGAATCAAGTAATATCCTTTTCT
TTTTGTTTAAATATTCTCCCTACTTTACCTTCTGAATCTACCAAATTAGGAATTAAGATTCTATTCTTCTCCCAATTATT
CCCACGTTTAAAAAGATAACGAAACTGAATCTCTGATTTGATTTATGAAATGTTTTATAACTTACAAAAGAGAATCACAT
AGCTGGAAAATATGGGGTAGCAGTGAAGAAGAACATGGCAATGGCATATTAAGAGTTAAGACCAATCTTTTGCATGTGAA
TTCTTTCACATATTATATTTATTTAATCTCTTATCCGCCGCCCCGTAATTTTATTTTTATTAGGAAGACAAATTCAACTT
CACAATTAACAACGGTATATCATACTTCCCTCAAGTGATATATTATATATTAATAACTATAAATTGTTTTACTCTTTAAT
TCGATTTTGACATTTTAAAGTCGTTTTACGATGATGACCTCTTAACCACTATTCAAAAAATAAATAACGAGTTACAAGAC
ATCTACGCAATAGACGATTATAGACCGTACTGATTATCGTTTAGATATTAAATTTATTTCGGAAGCAGAGTAGCAGAGTT
AGAGAATTTCAATGTGGTTTTTCATTTTCTAACATAGTAGATGTTTTATATTATTTTTTATATTACATTCTAAATGTTTT
AGTTTTGATATTTATTACTTTACTAGAAAAAAAAAAAGGTTCAAATGTGGTTTGAGATTATATTTTTCTCTGAAGATTCA
GTTTTCAATTTTACTATTTTTGAAACATTAAGAAATTATTTTAACGCCAAGTAAAATGTTGATCGTTTAGCGACTAATAA
AAACCACTTTGAGCTTAACAATAAAATTACGTACGGTCCAAATCATATCATTAATCTTACCCGAACAATCCTACTCGGTC
GTCGGAAAGTAAACAACTAGTTTCGGTCCGAATCTGATCAGGCGAACGTACGGTAACAGAACTGTTAAAACGAACCAATG
AGGTCGCGAGTATAATATAAAGAACTGTACTCGTGGAAGTTGAAACTGGCCATGAGCTGTCGAAAGGCAAAGAAGACCTA
ACGTTACCGCTGCCCGTAAGAATATCTCAAACGCTGCCCGAAATCTGAGAGAGGAGAGTTCCTTAATACGGACCAGTTAG
ACTTTTTTTTTTGTTTGTTGTCTAAAGTACAACAAAGCAATCTCACAGCTGTCCAATATTGTTTTATTCATCTTTATATA
ATTTTGTGCTTAATTATATAGGATATACTTTTCAAATTTAATGCAACCACAAATATTTTACAAAATAACGTATTAATGGG
ATTAGTCCATGTTGGTGTGTTATGACATTTTTTAGAGTGTAGGAGGTATAAGAATTAAGAAGATTATTGGCTATGAATTA
TTGAAATATTTTACTGCACCTATTATTTTCAATACATGTGTACCAAACTGGTCTTTTAAAAAATTCTATTAATTTAAGTT
TTGCCGTATATATGTATCAATTTATGATACTTAATTAGTAATATGATTTTTACCAATCTTAAATTCTCCTTATGGACGAA
AAAAATTAAAAACATCCTCTTATGGACTCCACCGACAAGATAATTACTATTTGACACGTGGCATTAACAATTTATTAATG
CTAATAAGTAATTAGAATTTGATTATTCCGGTATTCCCCGTTCCATAGAGTTTTAATTATTTTTTTCGAAAATAAATGAT
GTTTTCCATTCTGTAGTACAAATGAAAGCTAGATTTTTTCTCTACATTTCATCATTAGTTTGAATTATAAACATTAATTT
TATGTTAACATTAGTCTAGCTATTTTTTTTGTAAAAATGTACATCACCAAAATTACCAATATAGAAGGGTAGTTTTATTT
TACTTGTTGTCTTTGTTTTTTAGTTTGATTTTGTCGTCATTGTCTTCGATTTTAAGGTTATAACTTATAACCATGTTATT
CTTCAGAGAGTTATGGAATAAACACATTCTTACTTTGAGCTCACGTCGTAAATATGCACTTTTTGGTCGTCAATAATAGA
TAAATAACAACGAAAATTGCCAGCGTAGAAAAAGATAAATTAGATATTTTAAAGAAAGCTACTCATTGCGCACTATCTCG
CAGTTATGATTACACTTTTACTAGAAACAATTTGTAAAATAACAACGAGTCAAAAGTCACCCATGAGTCATGCAACACGT
GTTTAGATTAATCATATCGTTTAACTAAATTCATGTACACGTAAAGAAATTTACCATTTATGTGCTTCCACCAAAATACA
TAATTACATTTGAGTTTCCGTTTAGGGACAGAGATTGAGCTTTGTTCCAGATTAATCACCCGACATCATATAAAATCTTC
TTTTTTCCGGCTGAATCATTTGTTCTGTAGCGACTTTGATTTTTAAGCAATGACACTATAATTTATATTATATATATATA
TATAGAAGGATTCTTATTTTCGATCGCTAAATTAATTAAC
>AT5G64740.1 | chr5:25886334-25889333 FORWARD LENGTH=3000
TTCGATTGACCGGTGGATGGGTTGGTGAAAAAGGTTTAATTCCCACGGATCAAAGAGAGGTAAGAGAGATATTGTTTTAC
CTCTAAAAGACTCCTTCATTGTGTTCATTAGATGATGAAAAATGAAAAGAAAAAGAAGATTTAATTTTGTTACGAGAATT
GTTATTTTTGCAAGAATGTGTTGTAGATATAGAGATGAAGAAGAAAGTTGTTGTCTATTTGTTTTGTTCTTTGGTGGTGA
GAGAAAAAAGATTTGTCAAATTATTCTTTAATTGAATATTTCTGATCTCTTTTGAATATTACAGAAGAGCATTTTCAATC
TGTAATCTTTTATGATTAAAGAACTTTGATTTATTTTCACTAATTTCCCTATCTTATTTCTTGTTTGAAAAATTAATTTA
CTCGAGGTTTGATTGGTTTTGATTTTCAATCCGCATGCTTGGAGACGTTTTAAAGCATCCATTAAAAATGTTACCAAACC
TTAGAAAATTACGAACTTGATCAGAGTGGCCCAAAACAAATTATACAGGCCCAATACAGGCCCGAATCTACACAGCCTTT
TACACTTTTATTGGTTCTGTTTTGACAAGTGACATGGTGCTTTCATCATATCTGCAGAGGGCAGCACTCAGATTGGTTAG
TCTTTTTGGTTAGAGAATTTTGAAAACTTTTTTGTTTCTCATTTGTAAGTGTCACTACGCAAAGTAATTTAATATTTTTG
TATCGTTCTAGTTTTATTAAAATGTCTACACATAGATACCAGAAAGAGGACTTTAATTTCGAGTCATTTTTGAAATAAAA
GTTTCTAATTTTGTCACATTTCAGCAAAAATACTCGTGTGTATATGTAATGTCTACTGTTCCTTTGGCGGCTGAAATAAA
AATGTGGGTAGTACGTAAGTGACACGGAAGCATAAGGATTTTATGGAATGTTACTAAGAATCTTAATACTAGTACTTATT
ATTAATTATGATGTGATATATTTTAGTTTGACTATTGACTATTTTGGGATTTTGTTTGACCAAATAAAAATAGTGGTTGA
CTTGTCGGTGTTGAGAGTTGTCTATTTTTAGGCAAAGTCAGCCATATTGTGCCACGTCTTAGACACGATCTTAGTTTTCT
GTCTTTTAAGTCGGATTGCGAAATACAAATTGGACAAGAAGATGATAATGTAACTAACTATTTCTGCCTATATATGAAAC
TATAAACTACTTCTGTCCTTTCTATGTCTTTAATTTTCTAAAGCATTATTTGCCGACCAAAAGCAATTCATAGCATTTAT
ATTCATACATTTTTTTTAAATGAGTATTTTGTATGACACGTATATATATCTCTTTGGGTGGTTATTAAGAATTTATATGA
TCATAACGTAAACTTTGCATTTCAATGATAAAAATTTTGTTTAAACATTAAAAGTCATGATTTAAACATATACTATTATA
ACATGTAAATATAAGCAAACTGCAAATACTAATACATAAAAATATTTTTAGAAAAAAATAATATATTTAAGATGTGGATC
ACAACGTTTAAGAAGCAATACATTACTGTGTTATTATTTATTTTTATTTTGATACTGATACTATTTTATTTTTCATTCGT
AACAATTTCTTTAATTGAAGATTTAGTCAAGTAATATAGTGGAAGATTAAGTTTTCCTTCCTGTAAAGACTTGGTCTATA
AAAGACCACTAGACGAGAAGATCTAGAAAATGATAACTTTCAAAAACCTTGGGTTTTCTTTTAGATATGCATGCGGTCTT
CTAAATTGAAAATATATCTGGCTTAATACTACAGTACTACACGTTGTTTGAATATCCTAGTTTTACGTTAAAAAATACAA
GTTCATAATGCCGTATATATATGGTTAGAACTTAGAATGTCAACATAATTCATTGATTTAAAAGAGCATAATTATATGTC
GTATATATACCACGAGTTATAGAACTACATAGTAGACTTTGATTTTTCGGTGCTTCTGTGAAGGCTTAATAAGACTGAGC
CTTTGCATGTATATACAAGTGGTTTCTTACCATCAATGATCAGGTTTTAATTTGTTAAATATAACATTTAAAATGTTGTC
TAATAATAAGTATTAAAGTTTATTGGTTTCCCACTCAAAACCAATCGATAATGAATGGTTTGCTTCACTTTTTTGAGATG
ATGGTTCTTCTCAGTCTATCTCAAATCGAATTCCACATTAAAACCGATAATAAAGCTTTTTTAGACCATTCTATTCCGGT
TAACAAACGAAGCTCTGATTTTCAACTAAAATTAATTGATAATAAATTATGACCCATACTATAATATATTTTAGTGTTGG
TCTCTCTATACAACTAATGTGAGATCCTAACAATAAGAATCCAAATCGGTGTTCTTTTTCGGTCATATATCAAAAATATA
AAACACCGTGGTAGATACAATGAATCGAGTAATCAACATAAAGTTTATAATATAGATAGAATAATCAAAGATGCAACGCT
TATGTCGTTTCTCTTTACACCGTAGGTAGATACATAATGTTTTATATTAGTACTGTATTCGTTTCGGCTTAGTTCATATA
TAGTAGCTAGCACTAAAAAGAAGAAAAGAACATAGTAGAATCCGATTTCATGTCGACACCACCTTTTCAACGGAAGTAAC
CATTTCTTAAATGTGTTTGCGTCATCACGTGTTATTTGCGACTAAGCGGGTGATTAAAGCTGTGTTAATTATATCATTTA
CTTATCCGTACAGATAAGCTCTGATAATTAACGAGATATTAATTAATAAGTAACGCATTACTAATTTTATTTATATCAAT
ATTTCTAATTGTTTTGTCGTACATCATTTCGATAGACAACTATCAAGTGGCGATACGAAATTGTCAATCGTTGAGATATT
TATATATACAAGTGGCCACAGTTTCCAGAATTTATTCCATTAACTCATAATCTCATATAAAACATAAGTACATGATTAAA
AACACAACTACTCTAAATCATTAAAATACTTTAAAAGTCA
>AT5G64750.1 | chr5:25893657-25896656 FORWARD LENGTH=3000
TGACTTGCTTCATTTTATTTGTTTCACTATAGAGTAATAGAAAACAGGAAAATGATTATATGTTATAGAGTTATTTTTCC
AAATATTATAGGGTTTAGGTTGTTTGTATTGTTCTGCTTTCATCCTCTCATGCTTTTTTTCTTAATTTATTATATTTTTG
CATTATAATTTCGTTTCATTGTAACAAACATTAAAAAGACCACATGGAGAAAGGAAAAAAAAGAGAGTTTTGTATATAAT
CTTGCAAGGTCTCCTAAAGAACACAAAAAAAATGTGTTCGAACCAAGCAGAGAAAGAAAACTCAAATGATTATGTTAGAA
CGAGAGCCTGAAAGATTCTTTCCACCGATGTGTGTGGCTAGACCGGGTTCTCAAGCTCTTAGTGCAACTTTATGAACCAT
TGTTTCTTTGTGAATTTGGTGACAACTCTTTTCAACAAGATCCAAAAGCTTCTCCAAGTTTGTTGCCCACGAGTTGAGGA
TTTCGTTGCTGTCTTTAACAATCTGGAAGCAGATTATTCCTGATGGTCTGTCGATTTTTGCTATCAAGGCTTTGGACACA
ACCATTTCAGATAGATGCTTCTCTGCTTCCTGAAATATAATGAAACGGTAAGAAGAGATTTAAACATGTACTGGTACACT
TAAGAGTATTTTGAAACTATATTTACCTCAGTGGTTAGGCATAAAAGTTCTGCAAGTCTCTTAAAGGTAATCCTTGAGTA
GTACTTTGAGACAACGAGAATATTCTGCAGAAGATGTGAAGAATTTGTAAAGTTAAGACTCTTCAGTAACAATTGATGCA
ATCAAAGAGGTAAAGATAGATTAGAGCTCAAAGAGTCTTTACGTGTTCGATTATTCTTAGTTTGAGATCTTCACCAGCTT
TGTCACCCAAAGAGCCTCCAATCATGTTTTTCTCATTCTCAAACTCGTCCTTGTATTTATTCCAGAGAGATGTCCACTGA
ATCACCTCCATTGTAACAATCTGTTTTAGAAGCATCCTGCAACAGAATATAAACATAGGGATTGAGAATCTGTTTCAGAT
GGGAACGAGGGGAAGAGTAGTGAAAACCCAAATTTTTATCAAGATAAAGAGAATTACTTGAAATCAGGAATCTCTGATAA
CTTTTTATCTTCCAAGGTTGCATTGAGTAGGCTCGATTGCATTGGATCATGTGGTGCCAAGGCCAAAAACCAGCAAATCT
TTCTCAGGACCTATATTTAGAGGATCAAGGGAGAAAAGTTAATCCAAGCTAATTACAGAACGTAGACTACCACAAGATCA
TCCAAACAACAATACGAGACTTACTGGAATCCATTGTTCTGGGTTTTCCTTTACAGAAGGGATATCATATATCGCCTTGT
AGCTACGGCATATCTCAATGTACTCATTGTTGTGAGAATAATACCTACACAACAGAATCAGCACATTATATTTTTACTAT
AAAGATCACAGAAGTAAAGGGAAATCAAAATTCAGAGGAGAATAATATTCAAATATTTTGACACCAATAACTGGCGAAGA
ATGTATTAAACCAAATCAAGGACTTACCGAATCATTAGCTCATAGTAAATCCGTTTTAGCACCAACAATGTAGGTATATC
AGCCGGAGCCTCCTCTACCATGTTTTCACCTTCCTTAGGCTTCTTTTTCTCCTTCGTGGTATCTGCATCAAACACTCTTG
GGTTGATCTTCCTAGATAAAATTTGTGCACGGACAAAATCTTTTTGATCCAAACACAAGCGGACCTTCAGAAGTTTACAC
ACCAATAATTAGAATCACAACATACAAACAAGAACAAAGCACAAAGCACAAAGCTTAAGAAATATGAAAAGATAACAGAA
AGTCTTACTTGTTCAAGAATGAAAGCAATTTTCTCAGTTTTTGCCATAGCACCAAATGTCTCCACCTATAATTCATAATC
ACAATCAATGCACATTGATAAACTATAAAATAAATAAAAAACGATTTCCACGAAAGTTGGAAAGTAGAGGAAGAAAAGCT
TACAGCAACTTCTTGCATGAGATCCGCAGCTTCAGCAATCAAACCTTGTTCTTCCTTAATCTTAGCAAGCATCTTGGTCA
AACGAGCTCTCTCGATTTCGACATATATCTACACATGCTCACACACACATATTCATCAAGAAAAAAACTTGCACGGAGTG
ATCAAGATTCAAGCAAATATAACTACAACAACAACAACAATAGCCAACTCTAATCCGCACCTTTCCAGCAGCTACATTGT
TTAGAGTCTTAATAAGCTCAATCCGAGTTTCTATGTCTAGTGTCTGATCAATATACTGCATTGCTTGTTGCACCATGGAT
TGTACAGCCTGCAAATCAAGAGACCTAACCACTTTCAATATCTCACTCAGTTCTTCATTCAATTTCTCAGTAAGATTCAG
AACTCAGTAGAAACCGTTCCAAGTAATCGAAAACCTTAAACTACCACAAGCAGGTTTCAAAAGCTAAATCGATAGAAAGT
AGTGTGACCTGCTTAAGCTGACCACGTTTCTTCGAGAGATTCAAAATCTGTTCGTTGAGAAGTTTCCAATCCTTAGCTTC
GAAACAAAGCTTAAGAATCTCGGTAGCTGCTTTTCTAGTTCCGGCGACATTTTCTGCGAGCCTCATCTGTTTCTCTTCGT
TCAGCAGCCGATCAATCGACGATTCGAGTTGTCTACTTTCTTCCTGCAATCAAATCACGACATCGAATTTGACAAACCAA
AATTCGAACGGAAGAGAAAAGAGAGAGAGAGAGTTGAAAATCAGATCTGTGAAATCGGAGACTTGCCATTGCTAAACGCC
GGGAATCAATACTCCGAGAGAGAGAAGAAGAGTTAGTGAAACTTTCCGGTGATGAAACAGATTTAACTTCTAAAGGTTCA
CTGAGAGAGAGAATGTTAGCGTCGAAACCCCAACCCCTTGAACAAGAAAAGCTTAGCTCAGACTATTTGGGCCTAATTAT
AACGTTTTATTTATTGGGACTTTTAACGAAATAGTGTAAG
>AT5G64760.2 | chr5:25891027-25894026 REVERSE LENGTH=3000
GAACCCGGTCTAGCCACACACATCGGTGGAAAGAATCTTTCAGGCTCTCGTTCTAACATAATCATTTGAGTTTTCTTTCT
CTGCTTGGTTCGAACACATTTTTTTTGTGTTCTTTAGGAGACCTTGCAAGATTATATACAAAACTCTCTTTTTTTTCCTT
TCTCCATGTGGTCTTTTTAATGTTTGTTACAATGAAACGAAATTATAATGCAAAAATATAATAAATTAAGAAAAAAAGCA
TGAGAGGATGAAAGCAGAACAATACAAACAACCTAAACCCTATAATATTTGGAAAAATAACTCTATAACATATAATCATT
TTCCTGTTTTCTATTACTCTATAGTGAAACAAATAAAATGAAGCAAGTCATCAGGAGGATGGACTATTATTGTAGTTATT
ACTAGTCTTGTCTGATGGCCATTGTATATCCTGGAGATAACCGGTTTCGCTAGCTGATTCTGGTGGCGGCTGAACAGCAG
CCGGGGAAAACAGAGGACGAGAATGAGATGATGATGACGACGTAGATTGCATCATTGAACCTCCAGTGTGACCGAAACGC
AACGGAAACGACATTTGATCGTATAAATCCAAAGATTGTTGATGATGTTGCTGAAACTGTTGTTGTTGACGAGCCATTTC
AGAGTAACTCAAGTTGTATGATTGCATCAACGGCTGCGAATGAACGCTTTGATTCGAAGCAGGTCTTATGGGCAAAAGGG
TAGTCGTTGAACCCGAGTTCCTTGACTGGGTCGGTCTTTGAGCAGCGGTTTGGTGCACAGGTTGTGCTTCGGTTGAAGCA
GGTCTAACGAGTTTGACGTTTTCAGGGAAGTTGAGTTTGGCTTTGTTGCCTCTAAACCGAAGTGCAGCTTCGTCGTAAGC
TCTTGCTGCTGATTCAGCATTGTCGAACGTACCGAGCCAAACTCTAGCTGCTTTAAATGGATCTCGAATCTCAGCCGCCC
ACTTTCCCCATGGTCTTTGTCTAACTCCTCTGTATCTTCGCCGAGGTTGGTCCCCACTAAACGACGACGTTTCGCTACTA
GCAGTTGCCGTAGTTGTATACTCGTATGTTGGGCCCGGACCTGACATGTTACTCGAAGCTTCTCTCACTGCAAATAAACA
AACAAACATGTAAAATTTCACACTTTTGTTGTCACTCGTGAATTAACACTTTCTTACATAAGAAAAAGAATCGATAATAT
TAATGTCTCCAATAAAGATATTATAAAGTTTTTTTTTTAAGAGCGAGTATGAGAAAGTGATGAGGCAAATGGGTGACAAA
AGGAATGAACAAGTAGAAAAAAAAAGGAAGTGGAAAACGACTCTTGATGCAATTGGAGGGAGATAAATTCTTTTGGCATA
TCATCATCATCATCATCATTTTCTTAATTAAATATCCAACCTTTTTACAACAATTCTAAAGTATATGTCTTAAGATAATC
AAGTACAGTTTCGTTATTATATTTATTTTTGTCAACACTTCGAAATATTTATTTACATCTTTACGCTAATTACTATTTTT
TATTCCTCATTTTTCTTTATATTTAAATTATTATAAAGTATATCTAACTTCGCCATATTTTAGAAAACGATAAAAGAAAA
GAATAAAAAAACTAAATATAAGACATGTTGCTTTGTAGATTGCGTGAGGACAACAAAAGTGCAACTGTATTTAGATTTTG
TGTTACAAACATTTGATGTGACTCATACCTTGATGTATATACTACATCATAAAATTATTGAAAACATTTATCAAATAGAA
TGATCTTATAATTTAAATGTTTTATGTTTTGTGGATACACAACCGAAATATGTAAAATTTTATCAAAATGGTGTGTACTA
ATGTGGTTTAAATCCGAAACAGGGTACGTGTGTTTATAGAGGACAAAATAAAAACCCAACAAAACTAACCTTTAGAAGTA
GAGCTACCACCGGAGAAATATTGATCAACCGTCAAAGTATTAGCTGCCTTAACCGCTTTGGCGCCACCTTCCTCCACCTC
TCTCCTCCTTTTCTGCCCCGAGGAAGAAGACGAATTCGAAGTCCCTTCTCCGCTACCTTCACCGCCTCCTTGTTGATGCT
GAGGAACATTTCCAGCAACAACGTGAGTCAAAGCAGAGACAATAGCAGACATCTCCATCTCTCTACTGAAACCTGAGATA
AGAGATGAGGACGACGACGATGGAGGCGGCTGCTGCGTAGGGAAGCTATGACGGTGGTGGTCGTCTTCGGCTGCGAATAA
GTAAAGCCATTGATCGATTTCAGATAACGTCCGATGATCATCGTCTCTAATAGACTCGGCTTTTTTGCCAACGTTATCTT
CCTGATTTGCCACTTTTAAGACACACATACAAAACCCTCCTTCTAAATCCTCCTCCTCTGAAACTTAAAGCTTATAAACG
CAGAGAAAATTAAATTTAAAAATATTCTTTTTCTTCGAGGGAAAGAAAACTCTGTAGAGAGAGAGAGAGAGAAACAAGAA
ACAGAGACAAAGAGGAAGAAAGAAAGACAGAGATTTTAGAAGATGTGTTTTTTAAGACAAAGGACGAGGTTTAGCTGATA
GATATACAAATTTAATTTTCTTGTGTTAATTACTTTGTATGGTTTCAGCGCCGCCAAATGAAAATGAGTCGGCTTCTCTC
TGTACCCGTGTGAACTGGAAACACGCAGTTTTTTTTTTAATAACTAATGTTTATATATATATATATATATATATAATATA
GCAAATAGCTATTTTTATAAATTTGATCTATAACAGAAGAAAATTTGGTTTTGATGATTTAACTCAATTTGAACAAATTT
TGTAAAAAATTGGGTCCTATTATATGAAACGTATCTGAATCTTTTCGCAACTTGTGAGTAATTATATATTTTTGTAAATA
TACTATATGCGACCTATACTCTATGAACAGTTCTGAAGAATACTTTAACAAGTCTAGTAAATTAAATAAATAAGGTAATG
AATTAATTATGTATATTAGCTCTGTGTCATAAGACAACTT
>AT5G64760.1 | chr5:25891027-25894026 REVERSE LENGTH=3000
GAACCCGGTCTAGCCACACACATCGGTGGAAAGAATCTTTCAGGCTCTCGTTCTAACATAATCATTTGAGTTTTCTTTCT
CTGCTTGGTTCGAACACATTTTTTTTGTGTTCTTTAGGAGACCTTGCAAGATTATATACAAAACTCTCTTTTTTTTCCTT
TCTCCATGTGGTCTTTTTAATGTTTGTTACAATGAAACGAAATTATAATGCAAAAATATAATAAATTAAGAAAAAAAGCA
TGAGAGGATGAAAGCAGAACAATACAAACAACCTAAACCCTATAATATTTGGAAAAATAACTCTATAACATATAATCATT
TTCCTGTTTTCTATTACTCTATAGTGAAACAAATAAAATGAAGCAAGTCATCAGGAGGATGGACTATTATTGTAGTTATT
ACTAGTCTTGTCTGATGGCCATTGTATATCCTGGAGATAACCGGTTTCGCTAGCTGATTCTGGTGGCGGCTGAACAGCAG
CCGGGGAAAACAGAGGACGAGAATGAGATGATGATGACGACGTAGATTGCATCATTGAACCTCCAGTGTGACCGAAACGC
AACGGAAACGACATTTGATCGTATAAATCCAAAGATTGTTGATGATGTTGCTGAAACTGTTGTTGTTGACGAGCCATTTC
AGAGTAACTCAAGTTGTATGATTGCATCAACGGCTGCGAATGAACGCTTTGATTCGAAGCAGGTCTTATGGGCAAAAGGG
TAGTCGTTGAACCCGAGTTCCTTGACTGGGTCGGTCTTTGAGCAGCGGTTTGGTGCACAGGTTGTGCTTCGGTTGAAGCA
GGTCTAACGAGTTTGACGTTTTCAGGGAAGTTGAGTTTGGCTTTGTTGCCTCTAAACCGAAGTGCAGCTTCGTCGTAAGC
TCTTGCTGCTGATTCAGCATTGTCGAACGTACCGAGCCAAACTCTAGCTGCTTTAAATGGATCTCGAATCTCAGCCGCCC
ACTTTCCCCATGGTCTTTGTCTAACTCCTCTGTATCTTCGCCGAGGTTGGTCCCCACTAAACGACGACGTTTCGCTACTA
GCAGTTGCCGTAGTTGTATACTCGTATGTTGGGCCCGGACCTGACATGTTACTCGAAGCTTCTCTCACTGCAAATAAACA
AACAAACATGTAAAATTTCACACTTTTGTTGTCACTCGTGAATTAACACTTTCTTACATAAGAAAAAGAATCGATAATAT
TAATGTCTCCAATAAAGATATTATAAAGTTTTTTTTTTAAGAGCGAGTATGAGAAAGTGATGAGGCAAATGGGTGACAAA
AGGAATGAACAAGTAGAAAAAAAAAGGAAGTGGAAAACGACTCTTGATGCAATTGGAGGGAGATAAATTCTTTTGGCATA
TCATCATCATCATCATCATTTTCTTAATTAAATATCCAACCTTTTTACAACAATTCTAAAGTATATGTCTTAAGATAATC
AAGTACAGTTTCGTTATTATATTTATTTTTGTCAACACTTCGAAATATTTATTTACATCTTTACGCTAATTACTATTTTT
TATTCCTCATTTTTCTTTATATTTAAATTATTATAAAGTATATCTAACTTCGCCATATTTTAGAAAACGATAAAAGAAAA
GAATAAAAAAACTAAATATAAGACATGTTGCTTTGTAGATTGCGTGAGGACAACAAAAGTGCAACTGTATTTAGATTTTG
TGTTACAAACATTTGATGTGACTCATACCTTGATGTATATACTACATCATAAAATTATTGAAAACATTTATCAAATAGAA
TGATCTTATAATTTAAATGTTTTATGTTTTGTGGATACACAACCGAAATATGTAAAATTTTATCAAAATGGTGTGTACTA
ATGTGGTTTAAATCCGAAACAGGGTACGTGTGTTTATAGAGGACAAAATAAAAACCCAACAAAACTAACCTTTAGAAGTA
GAGCTACCACCGGAGAAATATTGATCAACCGTCAAAGTATTAGCTGCCTTAACCGCTTTGGCGCCACCTTCCTCCACCTC
TCTCCTCCTTTTCTGCCCCGAGGAAGAAGACGAATTCGAAGTCCCTTCTCCGCTACCTTCACCGCCTCCTTGTTGATGCT
GAGGAACATTTCCAGCAACAACGTGAGTCAAAGCAGAGACAATAGCAGACATCTCCATCTCTCTACTGAAACCTGAGATA
AGAGATGAGGACGACGACGATGGAGGCGGCTGCTGCGTAGGGAAGCTATGACGGTGGTGGTCGTCTTCGGCTGCGAATAA
GTAAAGCCATTGATCGATTTCAGATAACGTCCGATGATCATCGTCTCTAATAGACTCGGCTTTTTTGCCAACGTTATCTT
CCTGATTTGCCACTTTTAAGACACACATACAAAACCCTCCTTCTAAATCCTCCTCCTCTGAAACTTAAAGCTTATAAACG
CAGAGAAAATTAAATTTAAAAATATTCTTTTTCTTCGAGGGAAAGAAAACTCTGTAGAGAGAGAGAGAGAGAAACAAGAA
ACAGAGACAAAGAGGAAGAAAGAAAGACAGAGATTTTAGAAGATGTGTTTTTTAAGACAAAGGACGAGGTTTAGCTGATA
GATATACAAATTTAATTTTCTTGTGTTAATTACTTTGTATGGTTTCAGCGCCGCCAAATGAAAATGAGTCGGCTTCTCTC
TGTACCCGTGTGAACTGGAAACACGCAGTTTTTTTTTTAATAACTAATGTTTATATATATATATATATATATATAATATA
GCAAATAGCTATTTTTATAAATTTGATCTATAACAGAAGAAAATTTGGTTTTGATGATTTAACTCAATTTGAACAAATTT
TGTAAAAAATTGGGTCCTATTATATGAAACGTATCTGAATCTTTTCGCAACTTGTGAGTAATTATATATTTTTGTAAATA
TACTATATGCGACCTATACTCTATGAACAGTTCTGAAGAATACTTTAACAAGTCTAGTAAATTAAATAAATAAGGTAATG
AATTAATTATGTATATTAGCTCTGTGTCATAAGACAACTT
>AT5G64760.3 | chr5:25891027-25894026 REVERSE LENGTH=3000
GAACCCGGTCTAGCCACACACATCGGTGGAAAGAATCTTTCAGGCTCTCGTTCTAACATAATCATTTGAGTTTTCTTTCT
CTGCTTGGTTCGAACACATTTTTTTTGTGTTCTTTAGGAGACCTTGCAAGATTATATACAAAACTCTCTTTTTTTTCCTT
TCTCCATGTGGTCTTTTTAATGTTTGTTACAATGAAACGAAATTATAATGCAAAAATATAATAAATTAAGAAAAAAAGCA
TGAGAGGATGAAAGCAGAACAATACAAACAACCTAAACCCTATAATATTTGGAAAAATAACTCTATAACATATAATCATT
TTCCTGTTTTCTATTACTCTATAGTGAAACAAATAAAATGAAGCAAGTCATCAGGAGGATGGACTATTATTGTAGTTATT
ACTAGTCTTGTCTGATGGCCATTGTATATCCTGGAGATAACCGGTTTCGCTAGCTGATTCTGGTGGCGGCTGAACAGCAG
CCGGGGAAAACAGAGGACGAGAATGAGATGATGATGACGACGTAGATTGCATCATTGAACCTCCAGTGTGACCGAAACGC
AACGGAAACGACATTTGATCGTATAAATCCAAAGATTGTTGATGATGTTGCTGAAACTGTTGTTGTTGACGAGCCATTTC
AGAGTAACTCAAGTTGTATGATTGCATCAACGGCTGCGAATGAACGCTTTGATTCGAAGCAGGTCTTATGGGCAAAAGGG
TAGTCGTTGAACCCGAGTTCCTTGACTGGGTCGGTCTTTGAGCAGCGGTTTGGTGCACAGGTTGTGCTTCGGTTGAAGCA
GGTCTAACGAGTTTGACGTTTTCAGGGAAGTTGAGTTTGGCTTTGTTGCCTCTAAACCGAAGTGCAGCTTCGTCGTAAGC
TCTTGCTGCTGATTCAGCATTGTCGAACGTACCGAGCCAAACTCTAGCTGCTTTAAATGGATCTCGAATCTCAGCCGCCC
ACTTTCCCCATGGTCTTTGTCTAACTCCTCTGTATCTTCGCCGAGGTTGGTCCCCACTAAACGACGACGTTTCGCTACTA
GCAGTTGCCGTAGTTGTATACTCGTATGTTGGGCCCGGACCTGACATGTTACTCGAAGCTTCTCTCACTGCAAATAAACA
AACAAACATGTAAAATTTCACACTTTTGTTGTCACTCGTGAATTAACACTTTCTTACATAAGAAAAAGAATCGATAATAT
TAATGTCTCCAATAAAGATATTATAAAGTTTTTTTTTTAAGAGCGAGTATGAGAAAGTGATGAGGCAAATGGGTGACAAA
AGGAATGAACAAGTAGAAAAAAAAAGGAAGTGGAAAACGACTCTTGATGCAATTGGAGGGAGATAAATTCTTTTGGCATA
TCATCATCATCATCATCATTTTCTTAATTAAATATCCAACCTTTTTACAACAATTCTAAAGTATATGTCTTAAGATAATC
AAGTACAGTTTCGTTATTATATTTATTTTTGTCAACACTTCGAAATATTTATTTACATCTTTACGCTAATTACTATTTTT
TATTCCTCATTTTTCTTTATATTTAAATTATTATAAAGTATATCTAACTTCGCCATATTTTAGAAAACGATAAAAGAAAA
GAATAAAAAAACTAAATATAAGACATGTTGCTTTGTAGATTGCGTGAGGACAACAAAAGTGCAACTGTATTTAGATTTTG
TGTTACAAACATTTGATGTGACTCATACCTTGATGTATATACTACATCATAAAATTATTGAAAACATTTATCAAATAGAA
TGATCTTATAATTTAAATGTTTTATGTTTTGTGGATACACAACCGAAATATGTAAAATTTTATCAAAATGGTGTGTACTA
ATGTGGTTTAAATCCGAAACAGGGTACGTGTGTTTATAGAGGACAAAATAAAAACCCAACAAAACTAACCTTTAGAAGTA
GAGCTACCACCGGAGAAATATTGATCAACCGTCAAAGTATTAGCTGCCTTAACCGCTTTGGCGCCACCTTCCTCCACCTC
TCTCCTCCTTTTCTGCCCCGAGGAAGAAGACGAATTCGAAGTCCCTTCTCCGCTACCTTCACCGCCTCCTTGTTGATGCT
GAGGAACATTTCCAGCAACAACGTGAGTCAAAGCAGAGACAATAGCAGACATCTCCATCTCTCTACTGAAACCTGAGATA
AGAGATGAGGACGACGACGATGGAGGCGGCTGCTGCGTAGGGAAGCTATGACGGTGGTGGTCGTCTTCGGCTGCGAATAA
GTAAAGCCATTGATCGATTTCAGATAACGTCCGATGATCATCGTCTCTAATAGACTCGGCTTTTTTGCCAACGTTATCTT
CCTGATTTGCCACTTTTAAGACACACATACAAAACCCTCCTTCTAAATCCTCCTCCTCTGAAACTTAAAGCTTATAAACG
CAGAGAAAATTAAATTTAAAAATATTCTTTTTCTTCGAGGGAAAGAAAACTCTGTAGAGAGAGAGAGAGAGAAACAAGAA
ACAGAGACAAAGAGGAAGAAAGAAAGACAGAGATTTTAGAAGATGTGTTTTTTAAGACAAAGGACGAGGTTTAGCTGATA
GATATACAAATTTAATTTTCTTGTGTTAATTACTTTGTATGGTTTCAGCGCCGCCAAATGAAAATGAGTCGGCTTCTCTC
TGTACCCGTGTGAACTGGAAACACGCAGTTTTTTTTTTAATAACTAATGTTTATATATATATATATATATATATAATATA
GCAAATAGCTATTTTTATAAATTTGATCTATAACAGAAGAAAATTTGGTTTTGATGATTTAACTCAATTTGAACAAATTT
TGTAAAAAATTGGGTCCTATTATATGAAACGTATCTGAATCTTTTCGCAACTTGTGAGTAATTATATATTTTTGTAAATA
TACTATATGCGACCTATACTCTATGAACAGTTCTGAAGAATACTTTAACAAGTCTAGTAAATTAAATAAATAAGGTAATG
AATTAATTATGTATATTAGCTCTGTGTCATAAGACAACTT
>AT5G64770.1 | chr5:25894681-25897680 REVERSE LENGTH=3000
TAAACACACATGAACTTATCGAATTCTTGTGAGATATCCTGAGATCCAAAGATATCCCGAGATTTTATCTTTTACTAAAC
ATAAATTATAAGAAGTGAGAATGTATTTTATATAAGAAAAGAAGTGAGAATGTAAACTATTATTATTTATAGGAACATAT
AAATATAAACGACTTTGTATGCATGTGTACAGTATTATCTCGAGGGAAAACAGTTCTATACAATAATCATAGCTTGTGTG
TGCTAGCTTTATGTATGGATTGCATCATGGTTTTCTGTTTGTGAAATAAAACTCTATAATATATTATGTGTATATAGAAA
CCCACAAATATCTTCTTTAACTCTGTTGTAGTATTAGTTCCAATAAAATAAAATTACACCTCAAAAGAGTATTTGCTGAT
TTTATATATCGAATTCAAACCTACGGAAGCTCCCATCCCATGAAGGTGTTGTGGATATTTGATATCAAAATATGCATATA
CCAAAATACAATCAAATAGATTATAATTTAAAGTAATAGGACTTTGGAAAAACTAGGCAACATACCAAATAATATATGGG
ATCAAAGTTTTCGACAAATATCGATTGGTTTTCAGTCTCCAAACTTCTTTCATTTAGAAGGATAGAACTTAAATTCATTA
GTGTCTTAATTTTGTAGTTCCACAAACAATAATCCTTGTCTTAACATATAAATTAGTCTTATAAGTCAGTAAAATCATGG
TGAAATTTCTCTACTGCAAGTGGAAGGATTCAAAAGAAAGAAAAATAAATCCGAGCAATTGATGGATTTTCTGTTACTGT
TAGAGAGTTGCCGAGGCTCGAGCGATAATGGGCCTTAAAAAACTTACTCAAATGGGCCATATGGACCTTAGATTTTCATT
TATTACAAATGGATCCTATAGTTTCGTTCATAACATATTACCCAACAGCTATTTGGGTATGACCCTACAGGCGACAGGTA
GGTTTATTCAATATTTACCTAATAGACCCAATAGATACTTTTATTACATATGTACACCAAAAGTCTTACACTATTTCGTT
AAAAGTCCCAATAAATAAAACGTTATAATTAGGCCCAAATAGTCTGAGCTAAGCTTTTCTTGTTCAAGGGGTTGGGGTTT
CGACGCTAACATTCTCTCTCTCAGTGAACCTTTAGAAGTTAAATCTGTTTCATCACCGGAAAGTTTCACTAACTCTTCTT
CTCTCTCTCGGAGTATTGATTCCCGGCGTTTAGCAATGGCAAGTCTCCGATTTCACAGATCTGATTTTCAACTCTCTCTC
TCTCTTTTCTCTTCCGTTCGAATTTTGGTTTGTCAAATTCGATGTCGTGATTTGATTGCAGGAAGAAAGTAGACAACTCG
AATCGTCGATTGATCGGCTGCTGAACGAAGAGAAACAGATGAGGCTCGCAGAAAATGTCGCCGGAACTAGAAAAGCAGCT
ACCGAGATTCTTAAGCTTTGTTTCGAAGCTAAGGATTGGAAACTTCTCAACGAACAGATTTTGAATCTCTCGAAGAAACG
TGGTCAGCTTAAGCAGGTCACACTACTTTCTATCGATTTAGCTTTTGAAACCTGCTTGTGGTAGTTTAAGGTTTTCGATT
ACTTGGAACGGTTTCTACTGAGTTCTGAATCTTACTGAGAAATTGAATGAAGAACTGAGTGAGATATTGAAAGTGGTTAG
GTCTCTTGATTTGCAGGCTGTACAATCCATGGTGCAACAAGCAATGCAGTATATTGATCAGACACTAGACATAGAAACTC
GGATTGAGCTTATTAAGACTCTAAACAATGTAGCTGCTGGAAAGGTGCGGATTAGAGTTGGCTATTGTTGTTGTTGTTGT
AGTTATATTTGCTTGAATCTTGATCACTCCGTGCAAGTTTTTTTCTTGATGAATATGTGTGTGTGAGCATGTGTAGATAT
ATGTCGAAATCGAGAGAGCTCGTTTGACCAAGATGCTTGCTAAGATTAAGGAAGAACAAGGTTTGATTGCTGAAGCTGCG
GATCTCATGCAAGAAGTTGCTGTAAGCTTTTCTTCCTCTACTTTCCAACTTTCGTGGAAATCGTTTTTTATTTATTTTAT
AGTTTATCAATGTGCATTGATTGTGATTATGAATTATAGGTGGAGACATTTGGTGCTATGGCAAAAACTGAGAAAATTGC
TTTCATTCTTGAACAAGTAAGACTTTCTGTTATCTTTTCATATTTCTTAAGCTTTGTGCTTTGTGCTTTGTTCTTGTTTG
TATGTTGTGATTCTAATTATTGGTGTGTAAACTTCTGAAGGTCCGCTTGTGTTTGGATCAAAAAGATTTTGTCCGTGCAC
AAATTTTATCTAGGAAGATCAACCCAAGAGTGTTTGATGCAGATACCACGAAGGAGAAAAAGAAGCCTAAGGAAGGTGAA
AACATGGTAGAGGAGGCTCCGGCTGATATACCTACATTGTTGGTGCTAAAACGGATTTACTATGAGCTAATGATTCGGTA
AGTCCTTGATTTGGTTTAATACATTCTTCGCCAGTTATTGGTGTCAAAATATTTGAATATTATTCTCCTCTGAATTTTGA
TTTCCCTTTACTTCTGTGATCTTTATAGTAAAAATATAATGTGCTGATTCTGTTGTGTAGGTATTATTCTCACAACAATG
AGTACATTGAGATATGCCGTAGCTACAAGGCGATATATGATATCCCTTCTGTAAAGGAAAACCCAGAACAATGGATTCCA
GTAAGTCTCGTATTGTTGTTTGGATGATCTTGTGGTAGTCTACGTTCTGTAATTAGCTTGGATTAACTTTTCTCCCTTGA
TCCTCTAAATATAGGTCCTGAGAAAGATTTGCTGGTTTTTGGCCTTGGCACCACATGATCCAATGCAATCGAGCCTACTC
AATGCAACCTTGGAAGATAAAAAGTTATCAGAGATTCCTGATTTCAAGTAATTCTCTTTATCTTGATAAAAATTTGGGTT
TTCACTACTCTTCCCCTCGTTCCCATCTGAAACAGATTCT
>AT5G64780.1 | chr5:25897700-25900699 REVERSE LENGTH=3000
ATAAAATCTTGTTTCATTTGCCGAAAGATGAAAAACATAAATCATTCCATTGTAAAGTCTCAATTGTTTGTGGTAAAGTA
TTGTCTCATGTAATACACAAAACACTTTTTCCTAATCTTTCAAAGAAGCTGGATGAATGTGAATTGACCCTTAAGATAGA
CAAATCTCTGATAGTGATTTTGTCGATAGGCGATATGATGATTTCATGTCTTGTCTAAAGCTCTCAAGACTTAAATGTAG
ACTTGTTAACAGTGATGAAAGAGAGACAAAGACTAATGATCAAAATTGAAGCCAAAACCTTCCATGTGCTCTCATGGTCC
CTCTTTCAATTCAACTTGTCTGCAAAAACATTGCCCTGATGTTGATCTTCGCCGAGCTACGTGGTTTATGCTAATCCTCA
GAAGAAACTTCTCGTTCAAAAATCTATGGACAGATAAAAACAAAAGTTACAGAATCACACTTTCTTCTTCTTTTGGTCAT
GGTGTTATCTGTACTAACAAGACATTCATCAAGGTGGTTGTCTGGAGATTGTCACTACATCTTGGCACAATGACATTTTG
GCTGATTTCTATCTAGATTTTTTCCAAATTTTGTGTCTTTTTTTATTTGCCACGGTGTTTTCAAACGTAAAAGTCTAATC
AACTCATCTAGCTAATCATATAAACTAGAGCTATAATAAAATTTGAAAGTGTTCGAAACAACTTGTCACTAAGAATTTAT
AAATAATTAGGTCCACACATAATTATTTCAGGAGTCAGGTCATAGGTCCATATACATTTCAATGGGGTATCAAAACGGTC
ATAATAAAATAAAGTTCAAACTTTTTAGTCCATAAATCTTATCGATCAAATCGGATCACAATACTATTTATTGACTAGAA
TTGTCAATTTTGTTAAAATATAACGCCGTATATGAATTTAGAGCATAGACTTTGGACTTGGATGTATACTGTTTTGTCAA
TTTTTTAAAAATTTCTTAAATTTGCCTCATATATATAATAATTTGGATGTAGCAAATAAATTTTAACGAGTGAAATATAA
AATTGTGAACCATATTTCATTCACGTGGAATAGTAATATCAATAAAAAAAATAGTTAATTTTGGATGATTGATTTTAAAT
AAATGGAAAAAGAAAGTAGACCAACTCTTGTCGGAAATTATAGGTGAAGAAATTGAGTTATAGTAATGAATGGCTAATTG
GGAAACACATGACACAACAAACTTTACGTCCTTTTTGCCATATTTAAGCACTCTCTATAACAATGTCCCCGACCCCTACT
CCAATAATCTACTTCCCCTATTCTACTATTGTGGTCCAGTTTATACCATTATTTATAATCCAAATTTTAGTTTATGATCA
AACTTTCACGTTATCAACGAGAATCGCATTCATGATTTGGCTAAGTAAGATTTTCTAAGCCTAATATTTGTATTCAAATC
CTGTAAAGCTGAGATATCCTCTCTTACAATAAGTCATGAACGCACAACCCCAATAATGAATGAAGAGTACTCATGAATGA
AAATGGTTCCAAAAACATGACACAACAAACTTGACGATATCATCTCTTACAAGTCTCGATACGAAGTTAGTAATATATCT
CTTCGTCCACAATTGACTACATAAATATTTTTATGTATGTAGAACAATATTGAATGTAAACTAGGTTATTAATTACGAAT
CCATTATTTGACTTGCGTATTAATCATTTGTTTTCAATGTTCTGATAAATCATATTCCTTTGAAGGACCACAACTCCATC
TCCATGATCAAAGGACCACTCGATTTTCAATAATCTCCTTGAGTTTTATCCCACTAGTCTATATGAGATAGACAACATTA
TAGTGAATATGGTTATAGAATCTGGATGGTTTATATCAATTTAGACATCATGTAGAAGTACATCTAAACTGTTGGTTTAA
GGTCGGCTGGTAGTGTGCACCCATGATTTGGCAACATCTAAACTGGTTTGGTTAATAGATCATGGCAAGTTATTACTCCC
CTAACCTCATTTCCTCTTCCTGTAATATATATTGATCTTGTATTTAAAAACATAGAAAGAAGTTAGATTTTGACAGTTTG
AAAACTGAGGAAAGTGTTGAGAAAGAGAAGAAAAACGTTTTTCAAGAGATAGTTTCAAGAAATCAACTACAAACAGGCAT
TTATCAAAGGTGACAAGTCATTGATCTTCGTTCGTGATTTCATCCGACCTTTTGATTACCAAAGTTCCTGAATTTTTTTA
TTACTAAACTGGGTTAAGGTATGTGTTTCGGTTTAAATTTCTTACATATACAAATGTGAAATTAAGTTTGTAACCGAAAT
TCTGTTTCTCATTCAAAAGACGTGATTGCATAAATTATCATCATTTATTTGCTTTGCAAACAAGAAATATTAATTTTGTG
GGGATAGATTCATGTTAATGTGGGAAGACAGAGAAATATCGACGTCAAATCCTTAGACCCATATGTCTCAATAACTTCCA
AAACGTTATTCAATTCCGATATAAAATTGGGACCATAAACTGATCATAGAATCATTCATCTCTATATATAAACACAAAAA
GGTTCAACAAAAGATAATTCTATATAACCAAAGAAAAAAAACTCTCTTCCAAAAATGGCAATTAGGGTTTCCCACAAGTC
TTTCCTCGTCGCACTTCTTCTCATACTCTTCATTTCCTCTCCTACTCAAGGTAAATTTATAGCTAATATATATATACACA
CAAGCGCGCTCACCTCACGAGTTTCTAGCTATATCAAGTATAATTTGAATGAATCTTCTTCTTGTTTTTTGGTTGAATAT
CAAAATATATTACCCAATAATGAGTTCTTGATATATAAACATTTTGATTTTTTAGCACGAAGCTTACGAGAAGTAGTAAG
GAATAGAACGCTATTGGTTGTGGAGAAGAGTCAAGAGAGTCGGAAAATAAGGCACGAAGGTGGAGGAAGTGATGTTGATG
GATTGATGGATATGGATTATAATTCTGCGAACAAGAAAAG
>AT5G64790.1 | chr5:25904560-25907559 FORWARD LENGTH=3000
TTTGTTTTTTTGTTGTTGTTTGGTTTTCTTTTTGCAATTTGGAGGGATTTATTCGACACGATTAATTGTTATTTGTTATT
CGTTTTAAAAATGTTTACTTTTGAGTTAGTTCATTTATCTGTGTTTAGATCAGTATAATCAAATCATACACTCATTTATA
GACTTGTTTTTCATCTTCCTATATTATTTGGAAAGTACATTTTAAATGTAACTTTAATTTTTATAATTAATTACATGACA
ATGCCATTAAAAAAAATTAATTAAAAACAAAATCCTTTAATGACGTAATTAAGGTTACCAAAATCATTTAACGACAATAT
TTATTTCTTAATTATAGGGCTTATTATATCTAAAGACGGGTCATCAAAGATTTCCTAAACTGAAGCAAAATATACCGAAT
ATTTAAATATCTATCTGTTACCAAATTATAAACAAATAAGTTAATAAATCAATAACTATTTGGAGGGACGGGTTTTTGAA
TCAACATTAATAAAAAAGTAAAATATAATTGATCCACTGTTTCAATACGGGTTAAATATTTAATTATTATTTTTTAAGAC
CACTAATATTAAACATATCAAATCATCCTAATTTAGAAAAGGTTATATAAAACCAAAAATGTTATGTGGTATGTATAATG
TTACTATATATAAAATTAAACTATAAAATATAAATGTATTAGAGAATGATACAATTTGTAAAACTTTTATATGTAATAAA
TAATTTTCAAATTTTTAAAATTACTACTTTAAAAATAAATCACGGGATGGGTAAAGAAATTACAGAACGGATTTTATTTT
GGAATTGAGTTATATGGTGGATGTATTTGAATCAATATTTATAAAATTTTAAAATATTATTAATATGCTGTTTTAGTAAG
GGTTAAAACTTCAGTTTTTTAACAATTGTCTCATGGATTCGTTGTATAGCGTTACTTAATAACAATTATAAACTGTAAAA
TATAAATATTTTATAAAAATAAAATTTGCAAGTTTTAATATATATTAACTTTAAAAAATAAATTATACCGCAGTATACCG
CGGGTTAAAATCTAGTTTATATATATTTCACTTAATTTTGTCTATGTTCACTATACATATGTAAACTCAAGAGTCAAGAC
TATTCAATTATATCATCATTTCGCAAACTTATAATAACAAATTATATAATATAGTGATAAGTGAAGTTTTGCTTACTATT
TATCAAAGATTTCATCTTATTTTCAACAATTCTTTCAATTTGTAATGTTATCAGTAAAAAAATTGTAGTATATAATCTGC
TAGTTAATAATACGAAAATATTTGTTATTATTGTACGAAATTATCAATTATGATAATTGTGTAGTCATATCAATGTAATG
AATGCTGCTGACCATTCTATTTCTTCTCTCCTTATTCCCCTTTGCTCCTCCTTACTTTTACTAAAATTCCCTCAACTCTT
ACGATAAGAGCAGAGAGAAGAAGAAGAAGAAGAAAGTAATCGTGATTTGAGAGAGAGATTCAAACATACTTTTTTCGATA
TCTATGTTAATTTTATCTTCACGATATGCAATGAAACGAGATGTTTTAATCATTGTAATCTTTACAGTGTTAGTATTAAT
CATTATCTCCCGTTCAAGTTCGATCCAAGCTGGAAGATTCATGACTACAGGAAGAAATCGTAATTTGAGCGTTGCTCGAT
CACTATACTACAAGAATCATCACAAGGTTGTGATCACGGAGATGTCAAATTTTAATAAAGTTAGACGAAGATCGTCTAGA
TTTCGGAGAAAGACGGACGGCGACGAGGAAGAAGAAGAGAAACGATCTATCCCCACAGGTCCAAATCCTTTGCACAACAA
GTAGAGTACTGACTACTGAGAAAGATGCAACATACTTCGACTTCGTAAATTGTTCGTTTGGTGTATATATGTATCGTTAT
AAGTTAGTTTACTTTTCAAGATTAATAGTCTTTAATTAGGTTGGGTTGGAAACTCTAAAATAGTATGAGATAAATTTCAA
TTGTTTCTAGCATTTAAATTTTGTATGCTCAAAGTTGCTGGAACGATATGGCAAACAGAAATAATGGAATCGAAAAAATA
TCGTGATATGTTAGAATAAACTGAGTAAAAGTACGTTTTTGTGAATTTTCTTTTGTCATTGTAATTTGTTTTAACAAAAT
ACAGTATTATTCTTTTTTACGTACTAATAAGGTATATTGTTGTATATATAAAGGTCAGTAACTTGTAACTCATCTTTTTT
TTTTGTTTTTTTTTCTGTTTTAGCTGATAGGTGGTTGGTGTTCATTAATAAATGTCCATATATCACTTTCAAAGCAATTC
ACTAAAATATAGATATGTAATTATTTTTTATTTTTTCAGATTTTCCCCTTGAAAAAGGGGTTCTTTCAATTAGAACCCCA
CACTAACACACTCCTTCACTTTTGGCCAGCCGCCCTTCTTTTTCAGTCTTTCAGTTTATATTTTAGCCTCTTTTTTAAAA
AATACTATATTTTATTGCTTTTTCTTCTTCTTAATTACTTTAGTTAATCATAGTTAAAACACATTTTTTTGTGCAAACGT
TTAAGTTTTAACACTATCTGATTTTAAACTTTTAATCATTTGCATGTAAAATCACTCAAATAGGTAATATTTATATGATT
CCAGTCATGTGTTTCTTAAAAACAGAGCCACACTACATGTTTCTGTGTTTATTCTCAGTTAATTAGTTTTTATGTTTGTT
TTAACACAATACAGAGAGAATATTATTGTAGTTACAAAAACAATTAAGAGTGGCACCAAGAAATTTCGTCTTACCTTTTA
AGACAAGATTAAAAGACCACTTTGAAATTTTGAATCGTTGACTTAAGAATAGACTTAGCAAAAAAACTTGGTCATACATA
TATGATATATGTGTGGGTCAACGATTCATATATGTATGATGATACATTGCAATGTGCCAAAACTTCTGGAAGAACAAAAA
ACGACTAATAAGAAAAAATAAAATATATAAAATGTTGCCA
>AT5G64800.1 | chr5:25906404-25909403 FORWARD LENGTH=3000
AGTACTGACTACTGAGAAAGATGCAACATACTTCGACTTCGTAAATTGTTCGTTTGGTGTATATATGTATCGTTATAAGT
TAGTTTACTTTTCAAGATTAATAGTCTTTAATTAGGTTGGGTTGGAAACTCTAAAATAGTATGAGATAAATTTCAATTGT
TTCTAGCATTTAAATTTTGTATGCTCAAAGTTGCTGGAACGATATGGCAAACAGAAATAATGGAATCGAAAAAATATCGT
GATATGTTAGAATAAACTGAGTAAAAGTACGTTTTTGTGAATTTTCTTTTGTCATTGTAATTTGTTTTAACAAAATACAG
TATTATTCTTTTTTACGTACTAATAAGGTATATTGTTGTATATATAAAGGTCAGTAACTTGTAACTCATCTTTTTTTTTT
GTTTTTTTTTCTGTTTTAGCTGATAGGTGGTTGGTGTTCATTAATAAATGTCCATATATCACTTTCAAAGCAATTCACTA
AAATATAGATATGTAATTATTTTTTATTTTTTCAGATTTTCCCCTTGAAAAAGGGGTTCTTTCAATTAGAACCCCACACT
AACACACTCCTTCACTTTTGGCCAGCCGCCCTTCTTTTTCAGTCTTTCAGTTTATATTTTAGCCTCTTTTTTAAAAAATA
CTATATTTTATTGCTTTTTCTTCTTCTTAATTACTTTAGTTAATCATAGTTAAAACACATTTTTTTGTGCAAACGTTTAA
GTTTTAACACTATCTGATTTTAAACTTTTAATCATTTGCATGTAAAATCACTCAAATAGGTAATATTTATATGATTCCAG
TCATGTGTTTCTTAAAAACAGAGCCACACTACATGTTTCTGTGTTTATTCTCAGTTAATTAGTTTTTATGTTTGTTTTAA
CACAATACAGAGAGAATATTATTGTAGTTACAAAAACAATTAAGAGTGGCACCAAGAAATTTCGTCTTACCTTTTAAGAC
AAGATTAAAAGACCACTTTGAAATTTTGAATCGTTGACTTAAGAATAGACTTAGCAAAAAAACTTGGTCATACATATATG
ATATATGTGTGGGTCAACGATTCATATATGTATGATGATACATTGCAATGTGCCAAAACTTCTGGAAGAACAAAAAACGA
CTAATAAGAAAAAATAAAATATATAAAATGTTGCCAACATTAAAAAACGCATTTGCTGTTTCCCATCAATATTGGAGTAT
AGTTTATATAAGATTTTTAACAATATTATAAGCTAGTTAATTAATAGAGTTAATCTTTGGTAAAAAAACAGACGGAATTT
TATAACTTTCGAAATCATATTGATCTGCATATATATATATATATATATATATATATATATATGTGGATTCACCAGACCAG
ATGAGATAACCATTTTGAAGGATTTGCTAAATAAAAGTTAGGCCAAAAAGAAATCAATAAAGTTTGTGACAATATCTTTA
ATAGTATAATTTACATTTACATAATTCAATAAGTCAAATCTTATTGTGTCTTGGTGTGCACTGTAAAGTAAAGTCCTGTC
TGCTTCAAACGCAGCATAAGCAAACTTACAACTTAAATCCTCAGCCGTTGATCCAAAGACCAAAATCCAATTATCAACGT
TACCTAATGTAGACGATAAAATCTCTTAAAATGGGCCCGTAAAGCCCAAGCAAAAAAACAATTACTTTAAGTGGAAGCTC
ACTTTTCGCCACCCTTATTAACGTCTGTCCATACGTCATAACAGATGACGTCATCATCATATTCCTTTTTTCACACGTGG
CATTGAAGCACCTTCCTAGTATCTACCCTGAAATTGCTTGACATAAGTAGTAGTTGTTTAATAATCTTTATCTCTTAATT
ATCCTCTTTTCTTAACAAAAACTTGTTACAATAATTTTCATTTTTATATAAATAACTGACCATTATAACTCTTTCTCTTC
TCTTCTTCACTTGCTCTAGTTCTTGGATGCTTTAAACCTCTCTCTCTCTCTCTCTCAATTATTTTTTTTTCTATTTCAAA
AACAAAAAAAAATGAATATCTCTCAAAACCCTAGCCCTAATTTTACGTACTTCTCCGATGAAAACTTTATTAATCCGTTT
ATGGATAACAACGATTTCTCAAATTTGATGTTCTTTGACATAGATGAAGGAGGTAACAATGGATTAATCGAGGAAGAGAT
CTCATCTCCGACAAGCATCGTTTCGTCGGAGACATTTACCGGGGAAAGCGGCGGATCCGGCAGCGCAACAACGTTGAGTA
AAAAGGAATCAACGTGAGTTCCTTTTTAATTATTATTGTTGGCAAGATTCTTAACCAAGCAATTAGTATTTCATTATATA
TAGTTTTATTCATTAATCTTTTTGATAATAAATATTGTAGTAATAGAGGAAGTAAAGAGAGTGATCAGACGAAGGAGACG
GGTCATCGAGTTGCATTTAGAACGAGATCGAAGATTGATGTGATGGATGATGGTTTTAAATGGAGGAAGTATGGCAAGAA
ATCTGTCAAAAACAACATTAACAAGAGGTAACTTATTCATTTACAAATTACTCATTTGATCTAATTAATATGTTTTACTA
GTACTTGTTTTTAACATAACATATGGTTGCTTGATAATTTTCTATAACCATCTTGTAATCCTGTTGTTATAGAATATATA
GCCACTAGCTAGCTAGACCATATAGTGATTTGAATACTATTTAATGGACCCGTATTATCTACCAACCCACTTGGAATAAA
ATTTAGCTTCTATATACATCATGCATGTGTGTTTTGTTTATACAAATATATAAAAGGTTCCTATAGCAAAATTGATTGAT
TAGTGGTATATGGATCAATGAATCCATGGTTGATAATCAGTCATCGTATAGATTTATTTTGACTCATATATCATAAGAGA
AACAAATATAATGAATTCATCATCTAAACATATCACTTTCATTCAAAGCATGGTTTGAAAGCAATTTACACACTCTGTAA
TTGGTTAATGATATTCTTATATATATACATACATATATAT
>AT5G64810.1 | chr5:25909688-25912687 FORWARD LENGTH=3000
TCCAAATCTCTCATCCTCGTTGAGATTGTAAGATACCAACAATATTAATATTATAATCTCAATGCTTTGTATAATTTGAT
AGGTGTATAATAAAGGAGTTACTTATTTCGTGGTTATAAATGTTTAATGTATGTATATTGCTATGAGTACATTTTGTAGG
TCACTGACTCACTAGATATAAAATCTTAAGCGTATATTTATTTAAAAAGTAGTGTTGAATTTTTTTGGGTCACGGTTGTC
CAAAATACTGCGATCTGAATCCAATCCTTATTTGATTAGACTCAAGAATGATTTAGAAAAACCTGAATTACTTGTATTCT
TATATCCATTATTAAACCGACATTTGACCCGAAATGCGTCAGACTAAGATTGTACCGGGAAGGAAATGTGAAAAAAGCAA
CTTGTAAAAAAAGCCTGTGTGACAGCTCTGTAACTTGTAAGCGTCAACGAGGTCAACTGTTTCGGTTTAGTTGTTACCGG
TAATTTGGTTTATAATGGATTTTGATCGGTGTGATTTATGATCCGGTTTTGGTGCGTTGTGTAGATTGTCCCGAACCGAT
CTCATCTTCTACCTTTCAACAACTTAAGCAAGGAAACGAAGTCGTTTCATATCTGTTCTTCCGCCCAAATCTCAAACACT
AGTAAGTAAATTCGAAGGGAGTCTTGGATCTCTCTGATCTCGATCCAGATTCTCTCTACTTCTCTTATCTTCGATAGAGA
AATTTGTATCTTCAGATTTATTCGAGGAGGAAGACGAACCCTACTTGATTGATTTAGGAGGTGGAGAGATCTTTCTGAAC
AAGTTTGATTCTGTTGGTAATTGATCTGAAATCCTAGGTTTTAGCCGTAGATCTGCTGCTTGTTTCGATCGATTTGGGAT
ACCGTAGGTATTGATTCCATAGAATTTCTCGCTCGAGGAAGGTGAAGAATCTGCCCAGATTCCGGAGATTTTTAGTTAGT
CTTGGTGTGCTTGTTGCTTCGGTAATGTTAGATCATAAAAGTCTTCCATTGTGAGGAATCGGAGGTTGCTAAGAGTGTTT
GTGGAAGCTGCTTCTTCTGGTATTGGATTAGAATCGGGACTATGGAAGTTGATTGAAACAGTGTTAGTTTTCTTATTTTG
ATACCTAATCTGCTCTTGTTAAGCAAAAATGAAGTTTTGGAGGGAACGTGAAAGGGAAAATAAGGAGCAGATCTTAGCGC
CATTATGTGGGCAAGTTCGAGTGTTGGTAGTTGGTGACTCAGGTACTATAACAAGTTATAGTTTCATGTAGATCGTTAGA
TTTGATTACCTATTTTATGGTATCAAACCAAGTTAGAAATGTTACCATTCTTTTGTAGTTTTGCTGAATCGGGGTACTTC
TGCTAAACCTAGATCATGTGTGACTCAGGAAGATAGATTCTCTGCACTGAATTAGACCATTTGGTTAGGAGTTATTGTTA
TGTGGTCGTTGAGCTACATCTTTTAGATCAAACCTGAGACTCTAGTTTGTTTAGTCGACAGTGTTTTCCTTAGAGTCTGT
CACGTACTGTGTTTGCTTTTGCTCATGATAATTGAGTTAATTTTCATCTCTGAATTTCAAATCTTTTTGGTAGGTGTTGG
AAAAACATCACTTGTACACCTCATCAACAAAGGTTCTTCTATTGTTCGCCCACCTCAAACGATTGGATGCACTGTTGGTG
TCAAGGTAACTTAAACGTCTCTGTTGTTCTTCAAATGGTTAGGGAACTCAAGTTTCAACCCTTTTTTATTCTTCTCACAT
TTCAGCACATAACCTACGGGAGTCCAGCTAGTTCTTCAAGTAGCATTCAAGGTGACTCAGAGAGAGATTTCTTTGTTGAA
CTCTGGGATGTATCAGGGCATGAGAGATACAAAGATTGCCGGTCACTGTTCTATTCACAAATCAATGGTCTCTCCCAACC
TATCCACATTGTTGATCCTTATTGTGTCTGAAACAATGTCATAAAGCGAGACATTTCCTATGCAGGAGTTATTTTTGTTC
ACGATCTCTCTCAAAGAAGAACAAAAACGAGCTTGCAGAAATGGGCATCTGAGGTTGCAGCGACTGGGACTTTTTCAGCT
CCTCTTCCCTCGGGAGGTCCCGGTGGTCTTCCTGTTCCATACATTGTAGTTGGCAACAAAGCAGATATTGCTGCAAAAGA
AGGAACAAAAGGAAGCAGTGGAAATCTTGTTGATGCAGCTCGTCATTGGGTTGAGAAGCAAGGTTTGCTTCCTTCTTCAA
GTGAGGATCTCCCTCTCTTTGAAAGCTTTCCTGGTAATGGCGGTCTCATAGCGGTAAGTAAACCATATTAGTAAGTATTA
GCTTCTGTATTAGTATTTAGTGGGTGCTTTTGATTATATGATCTAATGTGGGTTTTTACATAGGCTGCCAAAGAAACCAG
ATACGATAAGGAAGCTTTGAACAAATTTTTCCGGATGGTTAGTGTCATTACCACACCTTTCTTTTCTTGTCAGATTTCTA
AGACACCCTTCCCTAACCGAGAAGAACATTTTCGGAACTTTTACAGTTGATAAGAAGAAGATATTTCTCAGATGAACTGC
CAGCAGCTTCACCATGGTCTATTTCGCCGGTTCCAACGTCATCATCGCAACGGTTAGACGAGATTACAAGTGATGATGAT
CAATTTTACAAGCGAACAAGGTAACAACAATGCTAAAAAGCCAAGTCTTTTTCCTTCTTTGTTGGGTTTGGTCTTTACGG
TTGATTGTTGCAGTTTCCATGGAGATCCATACAAGTACAACAACACAATACCACCACTTCCAGCACAACGCAACCTAACT
CCGCCTCCCACGCTCTATCCGCAACAACCAGTGTCCACCCCTGATAACTACACCATTCCGAGATACTCTCTTTCCAGTGT
ACAAGAAACAACCAACAATGGCAGTGCCAGGTCAAAGCGAATGGATATTAACGTCTGAAGTCTCTCATCTCTTGTTAGCT
CTTCTCATTCCAAGAAAACTTTATGTTGCTTTTGGATCTC
>AT5G64813.3 | chr5:25912626-25915625 FORWARD LENGTH=3000
AGTCTCTCATCTCTTGTTAGCTCTTCTCATTCCAAGAAAACTTTATGTTGCTTTTGGATCTCTATTATTCTTTTTGATTC
TTCTTTGTAGGTTGGTAAAGTGAATATGTGTGCTTAACCCCTCTTTGATTTGTACATTGTGGGGTTTGATCTTATAGCAA
ATTCTTTGAATGTTTTTTTTTCTTGGGTTATCATGTATTACACACTGAATGATTACAAAATCACAATAATGTTTGTTATT
TTTGTTTACAATCTAATCATATCAGTTTGTATAAATTTCATGTTATTTATGTTTCAAAATCTTCTTCCACATTACAATTA
TGATAAATTGGAATATTAATTAATTTGAAATAAACCATTTATTCCTTGGAATTAAATGGAGATAGAGTTACAGAGGTACG
ACAACTTCAGTTCATAGCATCGAGAGAAGGCAAGGAAGGTATGTAACTTTTTCTTGCCCTCGTAGTTCCATTTTCATTGA
AACTTCTTCTCTTTGAACCCTCTGGATTCTAGGCTACTACAATCAGCTGAAAAAAACCCTAATTCAGTCTCTCTTTCTCG
TCGTGCAAAAACCCTAAACCCTGGGAATTGTGAGATCGATCTCATGTTTCAGTAACTTGTTAAATCTGTACCTCTTTCTG
TTGATTTAGATTTAGATTTCTGTTTTCAATTCCGTTTCTGTTCCGAAATTGTTCAAGGTGAAAAATTCAACCTCAAAGGA
AAGGTTGGATTTTTAATTTCAATTACGACGATATCAGATTGTTATCTTCCTTAAAAATTCAACCTTTGTTTTGAACTTGT
GTTCCAGATCAATTTTGTTTGCAATGCGCAGTGTAAAATTCAAGTCTTAAAGAAGAGAAAAATGGTGGAGGTGTGGTGGT
CACTGATAGGAGCAGCAGTGCCTGCACTAATTGCTGGTCAAGCTTGGAGGATAAAGAAGAGACATGGCGAAGAAGAGAGG
ATCAAGAGTGCTCGAGGAAGAGAGAAAAGCTCTGATGAAATCTTTGTCTGTGAAAGAGTTTGCACTTCCAAAAGAATGCT
GAAAAAAGTTGGAGCTTTCTCTAAAGATCCTATCCCCGACACTTGTGTTACTGTCTGCGGTGTATCTGAGCTCGACGCTT
GCTCTGATGCTTGTGCTCGAACTGTTTGCGTTAACCAGCATCAAGTTGCTAATTGGAATGACATTTGTCTCAGAAGATGT
CAAAGTGAATGTCTTAAGCTCTCTTCTTCTTCTTCTTCTTCTCGCTATTCTTGAATTTGAAATGCTATGATTTGTTGTTG
TTGTTGTTGTTATCTTTTGAAATGGGAATGGTATTTGAATTTGAAGTTTTCATTAGTTTATATAATAACATTCTGAGCAA
ATTTGGTGGATGGTTACATTTCATCATGTGAGGTTTGTTTAGTAACTTTCTCAGCTGTTTTCTGAACTACTTCACCTACA
ACATCTCCTGCTAGTTTTGCAGACTCTTCAATGGCTTCTTTGCTTACTTCTAGACTCCTTGTAGCTGCTTCTCTCACTTT
CTCTGCTTTATCTTCTTCCTCTATGTTGCTTTTGTCGCTGTTGCTTCTGAAACTGTCTCAAGAAAACAACACATGAGCTT
AAATTACCAGACATTAGCGAAAATACGAGATTATAGGAGATGAATGCATTGTTGTTTACTCTAGATTTGGAGGGTAAAGC
TTCATCTGGATCTTCTGCATTGCACCTTGAATCAATTCCCATGAACTCGGAGGAAACTTGTTGCCAAAAATCCCACTTAT
GATCTTTACAATCGATGGATTCTCTTCTTTCTTCGCGGCACTATCACTTTCCGCTCCATCTGCAGATACCCCGGATATCA
AAATGATGATGATGCAGAAGACTGAGACGCCGAATCTTATTCTTCTTGATCCATTCATATCTATATATCAGTTAAGAAGC
TACAGAGAAATCAAGAGAGGAGCCAAAAGAAAATGATAGAACAGAGAGAAGGAAGAAAGAGAGAGATGAGAAAGAGTTGG
CGCCATGTTTCTCGCATCAAAAGAAGCAGAACACATTTTTGGTTTGAACGGTTCTTGCATTGACCTTAAAGAGAATTAAA
TCAAAACTAATCCAATAAAAGCATCTGTCTTATAAAATTTAATGTTACATAAAGACTAATCATTTTAACAAAAGAAATGT
ATGTTTAGCAGCTCCATCTTCTTGGGGACATCTGTCCTGAAACAATTTAAGAAGATAATTCCATGGCGCATTTGACTTCT
TGATAGCTATAATCACTTGAGCAACATCTTCTTAGGGGAAAATTTTCATTTGAAGAAGCTAGCATGATCAAGATTCATCG
GTTTCTCATACTGTACTGCAACACACTCCTCAGTAACAACCCAATCGCCATTCACAGCGTTTGCACAGCTCTACAAATAG
TTAACATTAAGCTATGCTCTTGAAGATTTTACTTTAATTCTTTGGGATATGTGAGAAGATCCTATAAGAATAATACCTTG
GAACAAGTGTAGACAATAAGTGTCATCCAATCCCAATTATCCAATGATTGCTTAATTCCTTTATCAACAACACCTTCATG
TAGAAAATATATTAATGGAGGCATGAGTTGTATCTCAAAGTGCCTTTGAGAGTCGCAGTTCCTGCATTTATCCGGAGATT
TCATGTCTTCTGTGGCTAGTATCGGCTTACCGCCATACCAGTACCTGACCATTGCAAGAAAATTACATAGCAAAAGTGAA
GATTTGAAAATTAGACCACCATAGGATACAAGTGAATGACAATTACCTGAAACATTGTTCCGGATTTGCATCTAGCCGTT
TTTTGAACTTAAGATAAGTCCTATCTGCATTCAGGGCTTTGTCATATTCATATTTCTCATCCTCCCACTTTTCTTCGGAT
TCACTCTCATCATTGTTGCCGGTTCCTTTATCCTTAATAGACAGAGACGAATAATTCTGTGAGAATCGATCAACTTCTTT
TGAGGGGATCTCTTCCTTTGTATAAATGTAGAAGCACGGA
>AT5G64813.1 | chr5:25912626-25915625 FORWARD LENGTH=3000
AGTCTCTCATCTCTTGTTAGCTCTTCTCATTCCAAGAAAACTTTATGTTGCTTTTGGATCTCTATTATTCTTTTTGATTC
TTCTTTGTAGGTTGGTAAAGTGAATATGTGTGCTTAACCCCTCTTTGATTTGTACATTGTGGGGTTTGATCTTATAGCAA
ATTCTTTGAATGTTTTTTTTTCTTGGGTTATCATGTATTACACACTGAATGATTACAAAATCACAATAATGTTTGTTATT
TTTGTTTACAATCTAATCATATCAGTTTGTATAAATTTCATGTTATTTATGTTTCAAAATCTTCTTCCACATTACAATTA
TGATAAATTGGAATATTAATTAATTTGAAATAAACCATTTATTCCTTGGAATTAAATGGAGATAGAGTTACAGAGGTACG
ACAACTTCAGTTCATAGCATCGAGAGAAGGCAAGGAAGGTATGTAACTTTTTCTTGCCCTCGTAGTTCCATTTTCATTGA
AACTTCTTCTCTTTGAACCCTCTGGATTCTAGGCTACTACAATCAGCTGAAAAAAACCCTAATTCAGTCTCTCTTTCTCG
TCGTGCAAAAACCCTAAACCCTGGGAATTGTGAGATCGATCTCATGTTTCAGTAACTTGTTAAATCTGTACCTCTTTCTG
TTGATTTAGATTTAGATTTCTGTTTTCAATTCCGTTTCTGTTCCGAAATTGTTCAAGGTGAAAAATTCAACCTCAAAGGA
AAGGTTGGATTTTTAATTTCAATTACGACGATATCAGATTGTTATCTTCCTTAAAAATTCAACCTTTGTTTTGAACTTGT
GTTCCAGATCAATTTTGTTTGCAATGCGCAGTGTAAAATTCAAGTCTTAAAGAAGAGAAAAATGGTGGAGGTGTGGTGGT
CACTGATAGGAGCAGCAGTGCCTGCACTAATTGCTGGTCAAGCTTGGAGGATAAAGAAGAGACATGGCGAAGAAGAGAGG
ATCAAGAGTGCTCGAGGAAGAGAGAAAAGCTCTGATGAAATCTTTGTCTGTGAAAGAGTTTGCACTTCCAAAAGAATGCT
GAAAAAAGTTGGAGCTTTCTCTAAAGATCCTATCCCCGACACTTGTGTTACTGTCTGCGGTGTATCTGAGCTCGACGCTT
GCTCTGATGCTTGTGCTCGAACTGTTTGCGTTAACCAGCATCAAGTTGCTAATTGGAATGACATTTGTCTCAGAAGATGT
CAAAGTGAATGTCTTAAGCTCTCTTCTTCTTCTTCTTCTTCTCGCTATTCTTGAATTTGAAATGCTATGATTTGTTGTTG
TTGTTGTTGTTATCTTTTGAAATGGGAATGGTATTTGAATTTGAAGTTTTCATTAGTTTATATAATAACATTCTGAGCAA
ATTTGGTGGATGGTTACATTTCATCATGTGAGGTTTGTTTAGTAACTTTCTCAGCTGTTTTCTGAACTACTTCACCTACA
ACATCTCCTGCTAGTTTTGCAGACTCTTCAATGGCTTCTTTGCTTACTTCTAGACTCCTTGTAGCTGCTTCTCTCACTTT
CTCTGCTTTATCTTCTTCCTCTATGTTGCTTTTGTCGCTGTTGCTTCTGAAACTGTCTCAAGAAAACAACACATGAGCTT
AAATTACCAGACATTAGCGAAAATACGAGATTATAGGAGATGAATGCATTGTTGTTTACTCTAGATTTGGAGGGTAAAGC
TTCATCTGGATCTTCTGCATTGCACCTTGAATCAATTCCCATGAACTCGGAGGAAACTTGTTGCCAAAAATCCCACTTAT
GATCTTTACAATCGATGGATTCTCTTCTTTCTTCGCGGCACTATCACTTTCCGCTCCATCTGCAGATACCCCGGATATCA
AAATGATGATGATGCAGAAGACTGAGACGCCGAATCTTATTCTTCTTGATCCATTCATATCTATATATCAGTTAAGAAGC
TACAGAGAAATCAAGAGAGGAGCCAAAAGAAAATGATAGAACAGAGAGAAGGAAGAAAGAGAGAGATGAGAAAGAGTTGG
CGCCATGTTTCTCGCATCAAAAGAAGCAGAACACATTTTTGGTTTGAACGGTTCTTGCATTGACCTTAAAGAGAATTAAA
TCAAAACTAATCCAATAAAAGCATCTGTCTTATAAAATTTAATGTTACATAAAGACTAATCATTTTAACAAAAGAAATGT
ATGTTTAGCAGCTCCATCTTCTTGGGGACATCTGTCCTGAAACAATTTAAGAAGATAATTCCATGGCGCATTTGACTTCT
TGATAGCTATAATCACTTGAGCAACATCTTCTTAGGGGAAAATTTTCATTTGAAGAAGCTAGCATGATCAAGATTCATCG
GTTTCTCATACTGTACTGCAACACACTCCTCAGTAACAACCCAATCGCCATTCACAGCGTTTGCACAGCTCTACAAATAG
TTAACATTAAGCTATGCTCTTGAAGATTTTACTTTAATTCTTTGGGATATGTGAGAAGATCCTATAAGAATAATACCTTG
GAACAAGTGTAGACAATAAGTGTCATCCAATCCCAATTATCCAATGATTGCTTAATTCCTTTATCAACAACACCTTCATG
TAGAAAATATATTAATGGAGGCATGAGTTGTATCTCAAAGTGCCTTTGAGAGTCGCAGTTCCTGCATTTATCCGGAGATT
TCATGTCTTCTGTGGCTAGTATCGGCTTACCGCCATACCAGTACCTGACCATTGCAAGAAAATTACATAGCAAAAGTGAA
GATTTGAAAATTAGACCACCATAGGATACAAGTGAATGACAATTACCTGAAACATTGTTCCGGATTTGCATCTAGCCGTT
TTTTGAACTTAAGATAAGTCCTATCTGCATTCAGGGCTTTGTCATATTCATATTTCTCATCCTCCCACTTTTCTTCGGAT
TCACTCTCATCATTGTTGCCGGTTCCTTTATCCTTAATAGACAGAGACGAATAATTCTGTGAGAATCGATCAACTTCTTT
TGAGGGGATCTCTTCCTTTGTATAAATGTAGAAGCACGGA
>AT5G64813.2 | chr5:25912626-25915625 FORWARD LENGTH=3000
AGTCTCTCATCTCTTGTTAGCTCTTCTCATTCCAAGAAAACTTTATGTTGCTTTTGGATCTCTATTATTCTTTTTGATTC
TTCTTTGTAGGTTGGTAAAGTGAATATGTGTGCTTAACCCCTCTTTGATTTGTACATTGTGGGGTTTGATCTTATAGCAA
ATTCTTTGAATGTTTTTTTTTCTTGGGTTATCATGTATTACACACTGAATGATTACAAAATCACAATAATGTTTGTTATT
TTTGTTTACAATCTAATCATATCAGTTTGTATAAATTTCATGTTATTTATGTTTCAAAATCTTCTTCCACATTACAATTA
TGATAAATTGGAATATTAATTAATTTGAAATAAACCATTTATTCCTTGGAATTAAATGGAGATAGAGTTACAGAGGTACG
ACAACTTCAGTTCATAGCATCGAGAGAAGGCAAGGAAGGTATGTAACTTTTTCTTGCCCTCGTAGTTCCATTTTCATTGA
AACTTCTTCTCTTTGAACCCTCTGGATTCTAGGCTACTACAATCAGCTGAAAAAAACCCTAATTCAGTCTCTCTTTCTCG
TCGTGCAAAAACCCTAAACCCTGGGAATTGTGAGATCGATCTCATGTTTCAGTAACTTGTTAAATCTGTACCTCTTTCTG
TTGATTTAGATTTAGATTTCTGTTTTCAATTCCGTTTCTGTTCCGAAATTGTTCAAGGTGAAAAATTCAACCTCAAAGGA
AAGGTTGGATTTTTAATTTCAATTACGACGATATCAGATTGTTATCTTCCTTAAAAATTCAACCTTTGTTTTGAACTTGT
GTTCCAGATCAATTTTGTTTGCAATGCGCAGTGTAAAATTCAAGTCTTAAAGAAGAGAAAAATGGTGGAGGTGTGGTGGT
CACTGATAGGAGCAGCAGTGCCTGCACTAATTGCTGGTCAAGCTTGGAGGATAAAGAAGAGACATGGCGAAGAAGAGAGG
ATCAAGAGTGCTCGAGGAAGAGAGAAAAGCTCTGATGAAATCTTTGTCTGTGAAAGAGTTTGCACTTCCAAAAGAATGCT
GAAAAAAGTTGGAGCTTTCTCTAAAGATCCTATCCCCGACACTTGTGTTACTGTCTGCGGTGTATCTGAGCTCGACGCTT
GCTCTGATGCTTGTGCTCGAACTGTTTGCGTTAACCAGCATCAAGTTGCTAATTGGAATGACATTTGTCTCAGAAGATGT
CAAAGTGAATGTCTTAAGCTCTCTTCTTCTTCTTCTTCTTCTCGCTATTCTTGAATTTGAAATGCTATGATTTGTTGTTG
TTGTTGTTGTTATCTTTTGAAATGGGAATGGTATTTGAATTTGAAGTTTTCATTAGTTTATATAATAACATTCTGAGCAA
ATTTGGTGGATGGTTACATTTCATCATGTGAGGTTTGTTTAGTAACTTTCTCAGCTGTTTTCTGAACTACTTCACCTACA
ACATCTCCTGCTAGTTTTGCAGACTCTTCAATGGCTTCTTTGCTTACTTCTAGACTCCTTGTAGCTGCTTCTCTCACTTT
CTCTGCTTTATCTTCTTCCTCTATGTTGCTTTTGTCGCTGTTGCTTCTGAAACTGTCTCAAGAAAACAACACATGAGCTT
AAATTACCAGACATTAGCGAAAATACGAGATTATAGGAGATGAATGCATTGTTGTTTACTCTAGATTTGGAGGGTAAAGC
TTCATCTGGATCTTCTGCATTGCACCTTGAATCAATTCCCATGAACTCGGAGGAAACTTGTTGCCAAAAATCCCACTTAT
GATCTTTACAATCGATGGATTCTCTTCTTTCTTCGCGGCACTATCACTTTCCGCTCCATCTGCAGATACCCCGGATATCA
AAATGATGATGATGCAGAAGACTGAGACGCCGAATCTTATTCTTCTTGATCCATTCATATCTATATATCAGTTAAGAAGC
TACAGAGAAATCAAGAGAGGAGCCAAAAGAAAATGATAGAACAGAGAGAAGGAAGAAAGAGAGAGATGAGAAAGAGTTGG
CGCCATGTTTCTCGCATCAAAAGAAGCAGAACACATTTTTGGTTTGAACGGTTCTTGCATTGACCTTAAAGAGAATTAAA
TCAAAACTAATCCAATAAAAGCATCTGTCTTATAAAATTTAATGTTACATAAAGACTAATCATTTTAACAAAAGAAATGT
ATGTTTAGCAGCTCCATCTTCTTGGGGACATCTGTCCTGAAACAATTTAAGAAGATAATTCCATGGCGCATTTGACTTCT
TGATAGCTATAATCACTTGAGCAACATCTTCTTAGGGGAAAATTTTCATTTGAAGAAGCTAGCATGATCAAGATTCATCG
GTTTCTCATACTGTACTGCAACACACTCCTCAGTAACAACCCAATCGCCATTCACAGCGTTTGCACAGCTCTACAAATAG
TTAACATTAAGCTATGCTCTTGAAGATTTTACTTTAATTCTTTGGGATATGTGAGAAGATCCTATAAGAATAATACCTTG
GAACAAGTGTAGACAATAAGTGTCATCCAATCCCAATTATCCAATGATTGCTTAATTCCTTTATCAACAACACCTTCATG
TAGAAAATATATTAATGGAGGCATGAGTTGTATCTCAAAGTGCCTTTGAGAGTCGCAGTTCCTGCATTTATCCGGAGATT
TCATGTCTTCTGTGGCTAGTATCGGCTTACCGCCATACCAGTACCTGACCATTGCAAGAAAATTACATAGCAAAAGTGAA
GATTTGAAAATTAGACCACCATAGGATACAAGTGAATGACAATTACCTGAAACATTGTTCCGGATTTGCATCTAGCCGTT
TTTTGAACTTAAGATAAGTCCTATCTGCATTCAGGGCTTTGTCATATTCATATTTCTCATCCTCCCACTTTTCTTCGGAT
TCACTCTCATCATTGTTGCCGGTTCCTTTATCCTTAATAGACAGAGACGAATAATTCTGTGAGAATCGATCAACTTCTTT
TGAGGGGATCTCTTCCTTTGTATAAATGTAGAAGCACGGA
>AT5G64816.2 | chr5:25913880-25916879 FORWARD LENGTH=3000
ATTTGAAATGCTATGATTTGTTGTTGTTGTTGTTGTTATCTTTTGAAATGGGAATGGTATTTGAATTTGAAGTTTTCATT
AGTTTATATAATAACATTCTGAGCAAATTTGGTGGATGGTTACATTTCATCATGTGAGGTTTGTTTAGTAACTTTCTCAG
CTGTTTTCTGAACTACTTCACCTACAACATCTCCTGCTAGTTTTGCAGACTCTTCAATGGCTTCTTTGCTTACTTCTAGA
CTCCTTGTAGCTGCTTCTCTCACTTTCTCTGCTTTATCTTCTTCCTCTATGTTGCTTTTGTCGCTGTTGCTTCTGAAACT
GTCTCAAGAAAACAACACATGAGCTTAAATTACCAGACATTAGCGAAAATACGAGATTATAGGAGATGAATGCATTGTTG
TTTACTCTAGATTTGGAGGGTAAAGCTTCATCTGGATCTTCTGCATTGCACCTTGAATCAATTCCCATGAACTCGGAGGA
AACTTGTTGCCAAAAATCCCACTTATGATCTTTACAATCGATGGATTCTCTTCTTTCTTCGCGGCACTATCACTTTCCGC
TCCATCTGCAGATACCCCGGATATCAAAATGATGATGATGCAGAAGACTGAGACGCCGAATCTTATTCTTCTTGATCCAT
TCATATCTATATATCAGTTAAGAAGCTACAGAGAAATCAAGAGAGGAGCCAAAAGAAAATGATAGAACAGAGAGAAGGAA
GAAAGAGAGAGATGAGAAAGAGTTGGCGCCATGTTTCTCGCATCAAAAGAAGCAGAACACATTTTTGGTTTGAACGGTTC
TTGCATTGACCTTAAAGAGAATTAAATCAAAACTAATCCAATAAAAGCATCTGTCTTATAAAATTTAATGTTACATAAAG
ACTAATCATTTTAACAAAAGAAATGTATGTTTAGCAGCTCCATCTTCTTGGGGACATCTGTCCTGAAACAATTTAAGAAG
ATAATTCCATGGCGCATTTGACTTCTTGATAGCTATAATCACTTGAGCAACATCTTCTTAGGGGAAAATTTTCATTTGAA
GAAGCTAGCATGATCAAGATTCATCGGTTTCTCATACTGTACTGCAACACACTCCTCAGTAACAACCCAATCGCCATTCA
CAGCGTTTGCACAGCTCTACAAATAGTTAACATTAAGCTATGCTCTTGAAGATTTTACTTTAATTCTTTGGGATATGTGA
GAAGATCCTATAAGAATAATACCTTGGAACAAGTGTAGACAATAAGTGTCATCCAATCCCAATTATCCAATGATTGCTTA
ATTCCTTTATCAACAACACCTTCATGTAGAAAATATATTAATGGAGGCATGAGTTGTATCTCAAAGTGCCTTTGAGAGTC
GCAGTTCCTGCATTTATCCGGAGATTTCATGTCTTCTGTGGCTAGTATCGGCTTACCGCCATACCAGTACCTGACCATTG
CAAGAAAATTACATAGCAAAAGTGAAGATTTGAAAATTAGACCACCATAGGATACAAGTGAATGACAATTACCTGAAACA
TTGTTCCGGATTTGCATCTAGCCGTTTTTTGAACTTAAGATAAGTCCTATCTGCATTCAGGGCTTTGTCATATTCATATT
TCTCATCCTCCCACTTTTCTTCGGATTCACTCTCATCATTGTTGCCGGTTCCTTTATCCTTAATAGACAGAGACGAATAA
TTCTGTGAGAATCGATCAACTTCTTTTGAGGGGATCTCTTCCTTTGTATAAATGTAGAAGCACGGAACCACCGCACCAGT
CTCAAGTTTAATATGATCCTCAACTCTTGTTTCAGATTTCAAAGGTGAAGGCTTTGCTTTAGTCCCTGAACTAGCATTGC
CACTTGGTTTACTCTTTTGTTTCTTCGTAATGGAAGCCGCAGCAGAAGAAGCCTCTGCCAGCGCCTTAGCTAAACTCGCA
AAATCAAAATCTTCATCATCATCATCATCATCATCATCATCACCGTCTAACCGATGTGTTTTAGGAAAGGCCACAGGCAA
ATCCGCTATTTTAGTTGATCCTTTCTCTTTTGCTATAGCTTTCTGAATGCTAAAAGCTCTCCAACTGACACAGTAAGGAG
CAAATTTCAGACCGTGAGATCATTCTCTCATATAAGTGATTGAGAGTGATCAAAGAATCATAAGTAACAAAAAAAGAAGA
CAATACCTTTGTTCAGAGGTTCCACATTTAGGCATCAAGCAACCAAATATATAGAGGGTACGCTCTTGGATGTCTAAAAT
TTCAGTTGAGATTGGGGCATACACCTAAATGCAGAGAACGAAAGAGACCAAATTGTTCTAATTATTCAGCTTCTTAAACT
CTTGAAACCTAAAAAGAGTGAAGCTTTGGATTTGAACAAAAACCTGAGCTACGAGAGAAAGTTTACTTCCACATGAACAA
CAATTGAGTAGTTCTGGTTTCAGTGCATCATCGGGTATTGGCGGCCAATCCTAAAAACGCACTTTGATCAAAAATCAGAA
CGAAAGAATTGAGCTTTCTATGAAAGGAAGGAACAGAGAGAGCTAGGAAGGAGTTATTACCGGAAGACCACCGATTTTGG
TTGTGTAGTGATCAGAAGGCTCAAGCTCATCTTCTGCCCACTTCCCAGGCAACCCCAGAAGAATTCCGACCATTGTTACA
GTTTCCCGATCAAAGTAGAACAGAGCTCTTTGGTGAAAATAGCTCCTACAAGGTTTCGAAACTTTCGTTGTATCGAATGC
GATGTTGATGATGATGAAGAGAAGAGAAGAGTAGACCCCGGTTAGTGCTTTGAGATAAAGCCCTAACCGGTTTTCCCGGT
TTCCAATCGAAGTAAATGGTTTAATTGAGTTGGACGAATATTTGAGCCAATATTAGGTTTTGCACTGAAATTCAATGGTT
TGGTTCGGTTCGGTTCCATGTTTGAGAATAAAGTTTCTTAATTTTTACCCAATGGGGCTCAAGTGTTGTAGAAACATTAA
TACTCTCTCTGCATTTCTAAAAGTAATATCTATATACATT
>AT5G64816.3 | chr5:25913880-25916879 FORWARD LENGTH=3000
ATTTGAAATGCTATGATTTGTTGTTGTTGTTGTTGTTATCTTTTGAAATGGGAATGGTATTTGAATTTGAAGTTTTCATT
AGTTTATATAATAACATTCTGAGCAAATTTGGTGGATGGTTACATTTCATCATGTGAGGTTTGTTTAGTAACTTTCTCAG
CTGTTTTCTGAACTACTTCACCTACAACATCTCCTGCTAGTTTTGCAGACTCTTCAATGGCTTCTTTGCTTACTTCTAGA
CTCCTTGTAGCTGCTTCTCTCACTTTCTCTGCTTTATCTTCTTCCTCTATGTTGCTTTTGTCGCTGTTGCTTCTGAAACT
GTCTCAAGAAAACAACACATGAGCTTAAATTACCAGACATTAGCGAAAATACGAGATTATAGGAGATGAATGCATTGTTG
TTTACTCTAGATTTGGAGGGTAAAGCTTCATCTGGATCTTCTGCATTGCACCTTGAATCAATTCCCATGAACTCGGAGGA
AACTTGTTGCCAAAAATCCCACTTATGATCTTTACAATCGATGGATTCTCTTCTTTCTTCGCGGCACTATCACTTTCCGC
TCCATCTGCAGATACCCCGGATATCAAAATGATGATGATGCAGAAGACTGAGACGCCGAATCTTATTCTTCTTGATCCAT
TCATATCTATATATCAGTTAAGAAGCTACAGAGAAATCAAGAGAGGAGCCAAAAGAAAATGATAGAACAGAGAGAAGGAA
GAAAGAGAGAGATGAGAAAGAGTTGGCGCCATGTTTCTCGCATCAAAAGAAGCAGAACACATTTTTGGTTTGAACGGTTC
TTGCATTGACCTTAAAGAGAATTAAATCAAAACTAATCCAATAAAAGCATCTGTCTTATAAAATTTAATGTTACATAAAG
ACTAATCATTTTAACAAAAGAAATGTATGTTTAGCAGCTCCATCTTCTTGGGGACATCTGTCCTGAAACAATTTAAGAAG
ATAATTCCATGGCGCATTTGACTTCTTGATAGCTATAATCACTTGAGCAACATCTTCTTAGGGGAAAATTTTCATTTGAA
GAAGCTAGCATGATCAAGATTCATCGGTTTCTCATACTGTACTGCAACACACTCCTCAGTAACAACCCAATCGCCATTCA
CAGCGTTTGCACAGCTCTACAAATAGTTAACATTAAGCTATGCTCTTGAAGATTTTACTTTAATTCTTTGGGATATGTGA
GAAGATCCTATAAGAATAATACCTTGGAACAAGTGTAGACAATAAGTGTCATCCAATCCCAATTATCCAATGATTGCTTA
ATTCCTTTATCAACAACACCTTCATGTAGAAAATATATTAATGGAGGCATGAGTTGTATCTCAAAGTGCCTTTGAGAGTC
GCAGTTCCTGCATTTATCCGGAGATTTCATGTCTTCTGTGGCTAGTATCGGCTTACCGCCATACCAGTACCTGACCATTG
CAAGAAAATTACATAGCAAAAGTGAAGATTTGAAAATTAGACCACCATAGGATACAAGTGAATGACAATTACCTGAAACA
TTGTTCCGGATTTGCATCTAGCCGTTTTTTGAACTTAAGATAAGTCCTATCTGCATTCAGGGCTTTGTCATATTCATATT
TCTCATCCTCCCACTTTTCTTCGGATTCACTCTCATCATTGTTGCCGGTTCCTTTATCCTTAATAGACAGAGACGAATAA
TTCTGTGAGAATCGATCAACTTCTTTTGAGGGGATCTCTTCCTTTGTATAAATGTAGAAGCACGGAACCACCGCACCAGT
CTCAAGTTTAATATGATCCTCAACTCTTGTTTCAGATTTCAAAGGTGAAGGCTTTGCTTTAGTCCCTGAACTAGCATTGC
CACTTGGTTTACTCTTTTGTTTCTTCGTAATGGAAGCCGCAGCAGAAGAAGCCTCTGCCAGCGCCTTAGCTAAACTCGCA
AAATCAAAATCTTCATCATCATCATCATCATCATCATCATCACCGTCTAACCGATGTGTTTTAGGAAAGGCCACAGGCAA
ATCCGCTATTTTAGTTGATCCTTTCTCTTTTGCTATAGCTTTCTGAATGCTAAAAGCTCTCCAACTGACACAGTAAGGAG
CAAATTTCAGACCGTGAGATCATTCTCTCATATAAGTGATTGAGAGTGATCAAAGAATCATAAGTAACAAAAAAAGAAGA
CAATACCTTTGTTCAGAGGTTCCACATTTAGGCATCAAGCAACCAAATATATAGAGGGTACGCTCTTGGATGTCTAAAAT
TTCAGTTGAGATTGGGGCATACACCTAAATGCAGAGAACGAAAGAGACCAAATTGTTCTAATTATTCAGCTTCTTAAACT
CTTGAAACCTAAAAAGAGTGAAGCTTTGGATTTGAACAAAAACCTGAGCTACGAGAGAAAGTTTACTTCCACATGAACAA
CAATTGAGTAGTTCTGGTTTCAGTGCATCATCGGGTATTGGCGGCCAATCCTAAAAACGCACTTTGATCAAAAATCAGAA
CGAAAGAATTGAGCTTTCTATGAAAGGAAGGAACAGAGAGAGCTAGGAAGGAGTTATTACCGGAAGACCACCGATTTTGG
TTGTGTAGTGATCAGAAGGCTCAAGCTCATCTTCTGCCCACTTCCCAGGCAACCCCAGAAGAATTCCGACCATTGTTACA
GTTTCCCGATCAAAGTAGAACAGAGCTCTTTGGTGAAAATAGCTCCTACAAGGTTTCGAAACTTTCGTTGTATCGAATGC
GATGTTGATGATGATGAAGAGAAGAGAAGAGTAGACCCCGGTTAGTGCTTTGAGATAAAGCCCTAACCGGTTTTCCCGGT
TTCCAATCGAAGTAAATGGTTTAATTGAGTTGGACGAATATTTGAGCCAATATTAGGTTTTGCACTGAAATTCAATGGTT
TGGTTCGGTTCGGTTCCATGTTTGAGAATAAAGTTTCTTAATTTTTACCCAATGGGGCTCAAGTGTTGTAGAAACATTAA
TACTCTCTCTGCATTTCTAAAAGTAATATCTATATACATT
>AT5G64816.4 | chr5:25913880-25916879 FORWARD LENGTH=3000
ATTTGAAATGCTATGATTTGTTGTTGTTGTTGTTGTTATCTTTTGAAATGGGAATGGTATTTGAATTTGAAGTTTTCATT
AGTTTATATAATAACATTCTGAGCAAATTTGGTGGATGGTTACATTTCATCATGTGAGGTTTGTTTAGTAACTTTCTCAG
CTGTTTTCTGAACTACTTCACCTACAACATCTCCTGCTAGTTTTGCAGACTCTTCAATGGCTTCTTTGCTTACTTCTAGA
CTCCTTGTAGCTGCTTCTCTCACTTTCTCTGCTTTATCTTCTTCCTCTATGTTGCTTTTGTCGCTGTTGCTTCTGAAACT
GTCTCAAGAAAACAACACATGAGCTTAAATTACCAGACATTAGCGAAAATACGAGATTATAGGAGATGAATGCATTGTTG
TTTACTCTAGATTTGGAGGGTAAAGCTTCATCTGGATCTTCTGCATTGCACCTTGAATCAATTCCCATGAACTCGGAGGA
AACTTGTTGCCAAAAATCCCACTTATGATCTTTACAATCGATGGATTCTCTTCTTTCTTCGCGGCACTATCACTTTCCGC
TCCATCTGCAGATACCCCGGATATCAAAATGATGATGATGCAGAAGACTGAGACGCCGAATCTTATTCTTCTTGATCCAT
TCATATCTATATATCAGTTAAGAAGCTACAGAGAAATCAAGAGAGGAGCCAAAAGAAAATGATAGAACAGAGAGAAGGAA
GAAAGAGAGAGATGAGAAAGAGTTGGCGCCATGTTTCTCGCATCAAAAGAAGCAGAACACATTTTTGGTTTGAACGGTTC
TTGCATTGACCTTAAAGAGAATTAAATCAAAACTAATCCAATAAAAGCATCTGTCTTATAAAATTTAATGTTACATAAAG
ACTAATCATTTTAACAAAAGAAATGTATGTTTAGCAGCTCCATCTTCTTGGGGACATCTGTCCTGAAACAATTTAAGAAG
ATAATTCCATGGCGCATTTGACTTCTTGATAGCTATAATCACTTGAGCAACATCTTCTTAGGGGAAAATTTTCATTTGAA
GAAGCTAGCATGATCAAGATTCATCGGTTTCTCATACTGTACTGCAACACACTCCTCAGTAACAACCCAATCGCCATTCA
CAGCGTTTGCACAGCTCTACAAATAGTTAACATTAAGCTATGCTCTTGAAGATTTTACTTTAATTCTTTGGGATATGTGA
GAAGATCCTATAAGAATAATACCTTGGAACAAGTGTAGACAATAAGTGTCATCCAATCCCAATTATCCAATGATTGCTTA
ATTCCTTTATCAACAACACCTTCATGTAGAAAATATATTAATGGAGGCATGAGTTGTATCTCAAAGTGCCTTTGAGAGTC
GCAGTTCCTGCATTTATCCGGAGATTTCATGTCTTCTGTGGCTAGTATCGGCTTACCGCCATACCAGTACCTGACCATTG
CAAGAAAATTACATAGCAAAAGTGAAGATTTGAAAATTAGACCACCATAGGATACAAGTGAATGACAATTACCTGAAACA
TTGTTCCGGATTTGCATCTAGCCGTTTTTTGAACTTAAGATAAGTCCTATCTGCATTCAGGGCTTTGTCATATTCATATT
TCTCATCCTCCCACTTTTCTTCGGATTCACTCTCATCATTGTTGCCGGTTCCTTTATCCTTAATAGACAGAGACGAATAA
TTCTGTGAGAATCGATCAACTTCTTTTGAGGGGATCTCTTCCTTTGTATAAATGTAGAAGCACGGAACCACCGCACCAGT
CTCAAGTTTAATATGATCCTCAACTCTTGTTTCAGATTTCAAAGGTGAAGGCTTTGCTTTAGTCCCTGAACTAGCATTGC
CACTTGGTTTACTCTTTTGTTTCTTCGTAATGGAAGCCGCAGCAGAAGAAGCCTCTGCCAGCGCCTTAGCTAAACTCGCA
AAATCAAAATCTTCATCATCATCATCATCATCATCATCATCACCGTCTAACCGATGTGTTTTAGGAAAGGCCACAGGCAA
ATCCGCTATTTTAGTTGATCCTTTCTCTTTTGCTATAGCTTTCTGAATGCTAAAAGCTCTCCAACTGACACAGTAAGGAG
CAAATTTCAGACCGTGAGATCATTCTCTCATATAAGTGATTGAGAGTGATCAAAGAATCATAAGTAACAAAAAAAGAAGA
CAATACCTTTGTTCAGAGGTTCCACATTTAGGCATCAAGCAACCAAATATATAGAGGGTACGCTCTTGGATGTCTAAAAT
TTCAGTTGAGATTGGGGCATACACCTAAATGCAGAGAACGAAAGAGACCAAATTGTTCTAATTATTCAGCTTCTTAAACT
CTTGAAACCTAAAAAGAGTGAAGCTTTGGATTTGAACAAAAACCTGAGCTACGAGAGAAAGTTTACTTCCACATGAACAA
CAATTGAGTAGTTCTGGTTTCAGTGCATCATCGGGTATTGGCGGCCAATCCTAAAAACGCACTTTGATCAAAAATCAGAA
CGAAAGAATTGAGCTTTCTATGAAAGGAAGGAACAGAGAGAGCTAGGAAGGAGTTATTACCGGAAGACCACCGATTTTGG
TTGTGTAGTGATCAGAAGGCTCAAGCTCATCTTCTGCCCACTTCCCAGGCAACCCCAGAAGAATTCCGACCATTGTTACA
GTTTCCCGATCAAAGTAGAACAGAGCTCTTTGGTGAAAATAGCTCCTACAAGGTTTCGAAACTTTCGTTGTATCGAATGC
GATGTTGATGATGATGAAGAGAAGAGAAGAGTAGACCCCGGTTAGTGCTTTGAGATAAAGCCCTAACCGGTTTTCCCGGT
TTCCAATCGAAGTAAATGGTTTAATTGAGTTGGACGAATATTTGAGCCAATATTAGGTTTTGCACTGAAATTCAATGGTT
TGGTTCGGTTCGGTTCCATGTTTGAGAATAAAGTTTCTTAATTTTTACCCAATGGGGCTCAAGTGTTGTAGAAACATTAA
TACTCTCTCTGCATTTCTAAAAGTAATATCTATATACATT
>AT5G64816.1 | chr5:25913880-25916879 FORWARD LENGTH=3000
ATTTGAAATGCTATGATTTGTTGTTGTTGTTGTTGTTATCTTTTGAAATGGGAATGGTATTTGAATTTGAAGTTTTCATT
AGTTTATATAATAACATTCTGAGCAAATTTGGTGGATGGTTACATTTCATCATGTGAGGTTTGTTTAGTAACTTTCTCAG
CTGTTTTCTGAACTACTTCACCTACAACATCTCCTGCTAGTTTTGCAGACTCTTCAATGGCTTCTTTGCTTACTTCTAGA
CTCCTTGTAGCTGCTTCTCTCACTTTCTCTGCTTTATCTTCTTCCTCTATGTTGCTTTTGTCGCTGTTGCTTCTGAAACT
GTCTCAAGAAAACAACACATGAGCTTAAATTACCAGACATTAGCGAAAATACGAGATTATAGGAGATGAATGCATTGTTG
TTTACTCTAGATTTGGAGGGTAAAGCTTCATCTGGATCTTCTGCATTGCACCTTGAATCAATTCCCATGAACTCGGAGGA
AACTTGTTGCCAAAAATCCCACTTATGATCTTTACAATCGATGGATTCTCTTCTTTCTTCGCGGCACTATCACTTTCCGC
TCCATCTGCAGATACCCCGGATATCAAAATGATGATGATGCAGAAGACTGAGACGCCGAATCTTATTCTTCTTGATCCAT
TCATATCTATATATCAGTTAAGAAGCTACAGAGAAATCAAGAGAGGAGCCAAAAGAAAATGATAGAACAGAGAGAAGGAA
GAAAGAGAGAGATGAGAAAGAGTTGGCGCCATGTTTCTCGCATCAAAAGAAGCAGAACACATTTTTGGTTTGAACGGTTC
TTGCATTGACCTTAAAGAGAATTAAATCAAAACTAATCCAATAAAAGCATCTGTCTTATAAAATTTAATGTTACATAAAG
ACTAATCATTTTAACAAAAGAAATGTATGTTTAGCAGCTCCATCTTCTTGGGGACATCTGTCCTGAAACAATTTAAGAAG
ATAATTCCATGGCGCATTTGACTTCTTGATAGCTATAATCACTTGAGCAACATCTTCTTAGGGGAAAATTTTCATTTGAA
GAAGCTAGCATGATCAAGATTCATCGGTTTCTCATACTGTACTGCAACACACTCCTCAGTAACAACCCAATCGCCATTCA
CAGCGTTTGCACAGCTCTACAAATAGTTAACATTAAGCTATGCTCTTGAAGATTTTACTTTAATTCTTTGGGATATGTGA
GAAGATCCTATAAGAATAATACCTTGGAACAAGTGTAGACAATAAGTGTCATCCAATCCCAATTATCCAATGATTGCTTA
ATTCCTTTATCAACAACACCTTCATGTAGAAAATATATTAATGGAGGCATGAGTTGTATCTCAAAGTGCCTTTGAGAGTC
GCAGTTCCTGCATTTATCCGGAGATTTCATGTCTTCTGTGGCTAGTATCGGCTTACCGCCATACCAGTACCTGACCATTG
CAAGAAAATTACATAGCAAAAGTGAAGATTTGAAAATTAGACCACCATAGGATACAAGTGAATGACAATTACCTGAAACA
TTGTTCCGGATTTGCATCTAGCCGTTTTTTGAACTTAAGATAAGTCCTATCTGCATTCAGGGCTTTGTCATATTCATATT
TCTCATCCTCCCACTTTTCTTCGGATTCACTCTCATCATTGTTGCCGGTTCCTTTATCCTTAATAGACAGAGACGAATAA
TTCTGTGAGAATCGATCAACTTCTTTTGAGGGGATCTCTTCCTTTGTATAAATGTAGAAGCACGGAACCACCGCACCAGT
CTCAAGTTTAATATGATCCTCAACTCTTGTTTCAGATTTCAAAGGTGAAGGCTTTGCTTTAGTCCCTGAACTAGCATTGC
CACTTGGTTTACTCTTTTGTTTCTTCGTAATGGAAGCCGCAGCAGAAGAAGCCTCTGCCAGCGCCTTAGCTAAACTCGCA
AAATCAAAATCTTCATCATCATCATCATCATCATCATCATCACCGTCTAACCGATGTGTTTTAGGAAAGGCCACAGGCAA
ATCCGCTATTTTAGTTGATCCTTTCTCTTTTGCTATAGCTTTCTGAATGCTAAAAGCTCTCCAACTGACACAGTAAGGAG
CAAATTTCAGACCGTGAGATCATTCTCTCATATAAGTGATTGAGAGTGATCAAAGAATCATAAGTAACAAAAAAAGAAGA
CAATACCTTTGTTCAGAGGTTCCACATTTAGGCATCAAGCAACCAAATATATAGAGGGTACGCTCTTGGATGTCTAAAAT
TTCAGTTGAGATTGGGGCATACACCTAAATGCAGAGAACGAAAGAGACCAAATTGTTCTAATTATTCAGCTTCTTAAACT
CTTGAAACCTAAAAAGAGTGAAGCTTTGGATTTGAACAAAAACCTGAGCTACGAGAGAAAGTTTACTTCCACATGAACAA
CAATTGAGTAGTTCTGGTTTCAGTGCATCATCGGGTATTGGCGGCCAATCCTAAAAACGCACTTTGATCAAAAATCAGAA
CGAAAGAATTGAGCTTTCTATGAAAGGAAGGAACAGAGAGAGCTAGGAAGGAGTTATTACCGGAAGACCACCGATTTTGG
TTGTGTAGTGATCAGAAGGCTCAAGCTCATCTTCTGCCCACTTCCCAGGCAACCCCAGAAGAATTCCGACCATTGTTACA
GTTTCCCGATCAAAGTAGAACAGAGCTCTTTGGTGAAAATAGCTCCTACAAGGTTTCGAAACTTTCGTTGTATCGAATGC
GATGTTGATGATGATGAAGAGAAGAGAAGAGTAGACCCCGGTTAGTGCTTTGAGATAAAGCCCTAACCGGTTTTCCCGGT
TTCCAATCGAAGTAAATGGTTTAATTGAGTTGGACGAATATTTGAGCCAATATTAGGTTTTGCACTGAAATTCAATGGTT
TGGTTCGGTTCGGTTCCATGTTTGAGAATAAAGTTTCTTAATTTTTACCCAATGGGGCTCAAGTGTTGTAGAAACATTAA
TACTCTCTCTGCATTTCTAAAAGTAATATCTATATACATT
>AT5G64820.1 | chr5:25910999-25913998 REVERSE LENGTH=3000
CCATCCACCAAATTTGCTCAGAATGTTATTATATAAACTAATGAAAACTTCAAATTCAAATACCATTCCCATTTCAAAAG
ATAACAACAACAACAACAACAAATCATAGCATTTCAAATTCAAGAATAGCGAGAAGAAGAAGAAGAAGAAGAGAGCTTAA
GACATTCACTTTGACATCTTCTGAGACAAATGTCATTCCAATTAGCAACTTGATGCTGGTTAACGCAAACAGTTCGAGCA
CAAGCATCAGAGCAAGCGTCGAGCTCAGATACACCGCAGACAGTAACACAAGTGTCGGGGATAGGATCTTTAGAGAAAGC
TCCAACTTTTTTCAGCATTCTTTTGGAAGTGCAAACTCTTTCACAGACAAAGATTTCATCAGAGCTTTTCTCTCTTCCTC
GAGCACTCTTGATCCTCTCTTCTTCGCCATGTCTCTTCTTTATCCTCCAAGCTTGACCAGCAATTAGTGCAGGCACTGCT
GCTCCTATCAGTGACCACCACACCTCCACCATTTTTCTCTTCTTTAAGACTTGAATTTTACACTGCGCATTGCAAACAAA
ATTGATCTGGAACACAAGTTCAAAACAAAGGTTGAATTTTTAAGGAAGATAACAATCTGATATCGTCGTAATTGAAATTA
AAAATCCAACCTTTCCTTTGAGGTTGAATTTTTCACCTTGAACAATTTCGGAACAGAAACGGAATTGAAAACAGAAATCT
AAATCTAAATCAACAGAAAGAGGTACAGATTTAACAAGTTACTGAAACATGAGATCGATCTCACAATTCCCAGGGTTTAG
GGTTTTTGCACGACGAGAAAGAGAGACTGAATTAGGGTTTTTTTCAGCTGATTGTAGTAGCCTAGAATCCAGAGGGTTCA
AAGAGAAGAAGTTTCAATGAAAATGGAACTACGAGGGCAAGAAAAAGTTACATACCTTCCTTGCCTTCTCTCGATGCTAT
GAACTGAAGTTGTCGTACCTCTGTAACTCTATCTCCATTTAATTCCAAGGAATAAATGGTTTATTTCAAATTAATTAATA
TTCCAATTTATCATAATTGTAATGTGGAAGAAGATTTTGAAACATAAATAACATGAAATTTATACAAACTGATATGATTA
GATTGTAAACAAAAATAACAAACATTATTGTGATTTTGTAATCATTCAGTGTGTAATACATGATAACCCAAGAAAAAAAA
ACATTCAAAGAATTTGCTATAAGATCAAACCCCACAATGTACAAATCAAAGAGGGGTTAAGCACACATATTCACTTTACC
AACCTACAAAGAAGAATCAAAAAGAATAATAGAGATCCAAAAGCAACATAAAGTTTTCTTGGAATGAGAAGAGCTAACAA
GAGATGAGAGACTTCAGACGTTAATATCCATTCGCTTTGACCTGGCACTGCCATTGTTGGTTGTTTCTTGTACACTGGAA
AGAGAGTATCTCGGAATGGTGTAGTTATCAGGGGTGGACACTGGTTGTTGCGGATAGAGCGTGGGAGGCGGAGTTAGGTT
GCGTTGTGCTGGAAGTGGTGGTATTGTGTTGTTGTACTTGTATGGATCTCCATGGAAACTGCAACAATCAACCGTAAAGA
CCAAACCCAACAAAGAAGGAAAAAGACTTGGCTTTTTAGCATTGTTGTTACCTTGTTCGCTTGTAAAATTGATCATCATC
ACTTGTAATCTCGTCTAACCGTTGCGATGATGACGTTGGAACCGGCGAAATAGACCATGGTGAAGCTGCTGGCAGTTCAT
CTGAGAAATATCTTCTTCTTATCAACTGTAAAAGTTCCGAAAATGTTCTTCTCGGTTAGGGAAGGGTGTCTTAGAAATCT
GACAAGAAAAGAAAGGTGTGGTAATGACACTAACCATCCGGAAAAATTTGTTCAAAGCTTCCTTATCGTATCTGGTTTCT
TTGGCAGCCTATGTAAAAACCCACATTAGATCATATAATCAAAAGCACCCACTAAATACTAATACAGAAGCTAATACTTA
CTAATATGGTTTACTTACCGCTATGAGACCGCCATTACCAGGAAAGCTTTCAAAGAGAGGGAGATCCTCACTTGAAGAAG
GAAGCAAACCTTGCTTCTCAACCCAATGACGAGCTGCATCAACAAGATTTCCACTGCTTCCTTTTGTTCCTTCTTTTGCA
GCAATATCTGCTTTGTTGCCAACTACAATGTATGGAACAGGAAGACCACCGGGACCTCCCGAGGGAAGAGGAGCTGAAAA
AGTCCCAGTCGCTGCAACCTCAGATGCCCATTTCTGCAAGCTCGTTTTTGTTCTTCTTTGAGAGAGATCGTGAACAAAAA
TAACTCCTGCATAGGAAATGTCTCGCTTTATGACATTGTTTCAGACACAATAAGGATCAACAATGTGGATAGGTTGGGAG
AGACCATTGATTTGTGAATAGAACAGTGACCGGCAATCTTTGTATCTCTCATGCCCTGATACATCCCAGAGTTCAACAAA
GAAATCTCTCTCTGAGTCACCTTGAATGCTACTTGAAGAACTAGCTGGACTCCCGTAGGTTATGTGCTGAAATGTGAGAA
GAATAAAAAAGGGTTGAAACTTGAGTTCCCTAACCATTTGAAGAACAACAGAGACGTTTAAGTTACCTTGACACCAACAG
TGCATCCAATCGTTTGAGGTGGGCGAACAATAGAAGAACCTTTGTTGATGAGGTGTACAAGTGATGTTTTTCCAACACCT
ACCAAAAAGATTTGAAATTCAGAGATGAAAATTAACTCAATTATCATGAGCAAAAGCAAACACAGTACGTGACAGACTCT
AAGGAAAACACTGTCGACTAAACAAACTAGAGTCTCAGGTTTGATCTAAAAGATGTAGCTCAACGACCACATAACAATAA
CTCCTAACCAAATGGTCTAATTCAGTGCAGAGAATCTATCTTCCTGAGTCACACATGATCTAGGTTTAGCAGAAGTACCC
CGATTCAGCAAAACTACAAAAGAATGGTAACATTTCTAAC
>AT5G64830.1 | chr5:25911911-25914910 REVERSE LENGTH=3000
AAATTTTCCCCTAAGAAGATGTTGCTCAAGTGATTATAGCTATCAAGAAGTCAAATGCGCCATGGAATTATCTTCTTAAA
TTGTTTCAGGACAGATGTCCCCAAGAAGATGGAGCTGCTAAACATACATTTCTTTTGTTAAAATGATTAGTCTTTATGTA
ACATTAAATTTTATAAGACAGATGCTTTTATTGGATTAGTTTTGATTTAATTCTCTTTAAGGTCAATGCAAGAACCGTTC
AAACCAAAAATGTGTTCTGCTTCTTTTGATGCGAGAAACATGGCGCCAACTCTTTCTCATCTCTCTCTTTCTTCCTTCTC
TCTGTTCTATCATTTTCTTTTGGCTCCTCTCTTGATTTCTCTGTAGCTTCTTAACTGATATATAGATATGAATGGATCAA
GAAGAATAAGATTCGGCGTCTCAGTCTTCTGCATCATCATCATTTTGATATCCGGGGTATCTGCAGATGGAGCGGAAAGT
GATAGTGCCGCGAAGAAAGAAGAGAATCCATCGATTGTAAAGATCATAAGTGGGATTTTTGGCAACAAGTTTCCTCCGAG
TTCATGGGAATTGATTCAAGGTGCAATGCAGAAGATCCAGATGAAGCTTTACCCTCCAAATCTAGAGTAAACAACAATGC
ATTCATCTCCTATAATCTCGTATTTTCGCTAATGTCTGGTAATTTAAGCTCATGTGTTGTTTTCTTGAGACAGTTTCAGA
AGCAACAGCGACAAAAGCAACATAGAGGAAGAAGATAAAGCAGAGAAAGTGAGAGAAGCAGCTACAAGGAGTCTAGAAGT
AAGCAAAGAAGCCATTGAAGAGTCTGCAAAACTAGCAGGAGATGTTGTAGGTGAAGTAGTTCAGAAAACAGCTGAGAAAG
TTACTAAACAAACCTCACATGATGAAATGTAACCATCCACCAAATTTGCTCAGAATGTTATTATATAAACTAATGAAAAC
TTCAAATTCAAATACCATTCCCATTTCAAAAGATAACAACAACAACAACAACAAATCATAGCATTTCAAATTCAAGAATA
GCGAGAAGAAGAAGAAGAAGAAGAGAGCTTAAGACATTCACTTTGACATCTTCTGAGACAAATGTCATTCCAATTAGCAA
CTTGATGCTGGTTAACGCAAACAGTTCGAGCACAAGCATCAGAGCAAGCGTCGAGCTCAGATACACCGCAGACAGTAACA
CAAGTGTCGGGGATAGGATCTTTAGAGAAAGCTCCAACTTTTTTCAGCATTCTTTTGGAAGTGCAAACTCTTTCACAGAC
AAAGATTTCATCAGAGCTTTTCTCTCTTCCTCGAGCACTCTTGATCCTCTCTTCTTCGCCATGTCTCTTCTTTATCCTCC
AAGCTTGACCAGCAATTAGTGCAGGCACTGCTGCTCCTATCAGTGACCACCACACCTCCACCATTTTTCTCTTCTTTAAG
ACTTGAATTTTACACTGCGCATTGCAAACAAAATTGATCTGGAACACAAGTTCAAAACAAAGGTTGAATTTTTAAGGAAG
ATAACAATCTGATATCGTCGTAATTGAAATTAAAAATCCAACCTTTCCTTTGAGGTTGAATTTTTCACCTTGAACAATTT
CGGAACAGAAACGGAATTGAAAACAGAAATCTAAATCTAAATCAACAGAAAGAGGTACAGATTTAACAAGTTACTGAAAC
ATGAGATCGATCTCACAATTCCCAGGGTTTAGGGTTTTTGCACGACGAGAAAGAGAGACTGAATTAGGGTTTTTTTCAGC
TGATTGTAGTAGCCTAGAATCCAGAGGGTTCAAAGAGAAGAAGTTTCAATGAAAATGGAACTACGAGGGCAAGAAAAAGT
TACATACCTTCCTTGCCTTCTCTCGATGCTATGAACTGAAGTTGTCGTACCTCTGTAACTCTATCTCCATTTAATTCCAA
GGAATAAATGGTTTATTTCAAATTAATTAATATTCCAATTTATCATAATTGTAATGTGGAAGAAGATTTTGAAACATAAA
TAACATGAAATTTATACAAACTGATATGATTAGATTGTAAACAAAAATAACAAACATTATTGTGATTTTGTAATCATTCA
GTGTGTAATACATGATAACCCAAGAAAAAAAAACATTCAAAGAATTTGCTATAAGATCAAACCCCACAATGTACAAATCA
AAGAGGGGTTAAGCACACATATTCACTTTACCAACCTACAAAGAAGAATCAAAAAGAATAATAGAGATCCAAAAGCAACA
TAAAGTTTTCTTGGAATGAGAAGAGCTAACAAGAGATGAGAGACTTCAGACGTTAATATCCATTCGCTTTGACCTGGCAC
TGCCATTGTTGGTTGTTTCTTGTACACTGGAAAGAGAGTATCTCGGAATGGTGTAGTTATCAGGGGTGGACACTGGTTGT
TGCGGATAGAGCGTGGGAGGCGGAGTTAGGTTGCGTTGTGCTGGAAGTGGTGGTATTGTGTTGTTGTACTTGTATGGATC
TCCATGGAAACTGCAACAATCAACCGTAAAGACCAAACCCAACAAAGAAGGAAAAAGACTTGGCTTTTTAGCATTGTTGT
TACCTTGTTCGCTTGTAAAATTGATCATCATCACTTGTAATCTCGTCTAACCGTTGCGATGATGACGTTGGAACCGGCGA
AATAGACCATGGTGAAGCTGCTGGCAGTTCATCTGAGAAATATCTTCTTCTTATCAACTGTAAAAGTTCCGAAAATGTTC
TTCTCGGTTAGGGAAGGGTGTCTTAGAAATCTGACAAGAAAAGAAAGGTGTGGTAATGACACTAACCATCCGGAAAAATT
TGTTCAAAGCTTCCTTATCGTATCTGGTTTCTTTGGCAGCCTATGTAAAAACCCACATTAGATCATATAATCAAAAGCAC
CCACTAAATACTAATACAGAAGCTAATACTTACTAATATGGTTTACTTACCGCTATGAGACCGCCATTACCAGGAAAGCT
TTCAAAGAGAGGGAGATCCTCACTTGAAGAAGGAAGCAAA
>AT5G64830.2 | chr5:25911911-25914910 REVERSE LENGTH=3000
AAATTTTCCCCTAAGAAGATGTTGCTCAAGTGATTATAGCTATCAAGAAGTCAAATGCGCCATGGAATTATCTTCTTAAA
TTGTTTCAGGACAGATGTCCCCAAGAAGATGGAGCTGCTAAACATACATTTCTTTTGTTAAAATGATTAGTCTTTATGTA
ACATTAAATTTTATAAGACAGATGCTTTTATTGGATTAGTTTTGATTTAATTCTCTTTAAGGTCAATGCAAGAACCGTTC
AAACCAAAAATGTGTTCTGCTTCTTTTGATGCGAGAAACATGGCGCCAACTCTTTCTCATCTCTCTCTTTCTTCCTTCTC
TCTGTTCTATCATTTTCTTTTGGCTCCTCTCTTGATTTCTCTGTAGCTTCTTAACTGATATATAGATATGAATGGATCAA
GAAGAATAAGATTCGGCGTCTCAGTCTTCTGCATCATCATCATTTTGATATCCGGGGTATCTGCAGATGGAGCGGAAAGT
GATAGTGCCGCGAAGAAAGAAGAGAATCCATCGATTGTAAAGATCATAAGTGGGATTTTTGGCAACAAGTTTCCTCCGAG
TTCATGGGAATTGATTCAAGGTGCAATGCAGAAGATCCAGATGAAGCTTTACCCTCCAAATCTAGAGTAAACAACAATGC
ATTCATCTCCTATAATCTCGTATTTTCGCTAATGTCTGGTAATTTAAGCTCATGTGTTGTTTTCTTGAGACAGTTTCAGA
AGCAACAGCGACAAAAGCAACATAGAGGAAGAAGATAAAGCAGAGAAAGTGAGAGAAGCAGCTACAAGGAGTCTAGAAGT
AAGCAAAGAAGCCATTGAAGAGTCTGCAAAACTAGCAGGAGATGTTGTAGGTGAAGTAGTTCAGAAAACAGCTGAGAAAG
TTACTAAACAAACCTCACATGATGAAATGTAACCATCCACCAAATTTGCTCAGAATGTTATTATATAAACTAATGAAAAC
TTCAAATTCAAATACCATTCCCATTTCAAAAGATAACAACAACAACAACAACAAATCATAGCATTTCAAATTCAAGAATA
GCGAGAAGAAGAAGAAGAAGAAGAGAGCTTAAGACATTCACTTTGACATCTTCTGAGACAAATGTCATTCCAATTAGCAA
CTTGATGCTGGTTAACGCAAACAGTTCGAGCACAAGCATCAGAGCAAGCGTCGAGCTCAGATACACCGCAGACAGTAACA
CAAGTGTCGGGGATAGGATCTTTAGAGAAAGCTCCAACTTTTTTCAGCATTCTTTTGGAAGTGCAAACTCTTTCACAGAC
AAAGATTTCATCAGAGCTTTTCTCTCTTCCTCGAGCACTCTTGATCCTCTCTTCTTCGCCATGTCTCTTCTTTATCCTCC
AAGCTTGACCAGCAATTAGTGCAGGCACTGCTGCTCCTATCAGTGACCACCACACCTCCACCATTTTTCTCTTCTTTAAG
ACTTGAATTTTACACTGCGCATTGCAAACAAAATTGATCTGGAACACAAGTTCAAAACAAAGGTTGAATTTTTAAGGAAG
ATAACAATCTGATATCGTCGTAATTGAAATTAAAAATCCAACCTTTCCTTTGAGGTTGAATTTTTCACCTTGAACAATTT
CGGAACAGAAACGGAATTGAAAACAGAAATCTAAATCTAAATCAACAGAAAGAGGTACAGATTTAACAAGTTACTGAAAC
ATGAGATCGATCTCACAATTCCCAGGGTTTAGGGTTTTTGCACGACGAGAAAGAGAGACTGAATTAGGGTTTTTTTCAGC
TGATTGTAGTAGCCTAGAATCCAGAGGGTTCAAAGAGAAGAAGTTTCAATGAAAATGGAACTACGAGGGCAAGAAAAAGT
TACATACCTTCCTTGCCTTCTCTCGATGCTATGAACTGAAGTTGTCGTACCTCTGTAACTCTATCTCCATTTAATTCCAA
GGAATAAATGGTTTATTTCAAATTAATTAATATTCCAATTTATCATAATTGTAATGTGGAAGAAGATTTTGAAACATAAA
TAACATGAAATTTATACAAACTGATATGATTAGATTGTAAACAAAAATAACAAACATTATTGTGATTTTGTAATCATTCA
GTGTGTAATACATGATAACCCAAGAAAAAAAAACATTCAAAGAATTTGCTATAAGATCAAACCCCACAATGTACAAATCA
AAGAGGGGTTAAGCACACATATTCACTTTACCAACCTACAAAGAAGAATCAAAAAGAATAATAGAGATCCAAAAGCAACA
TAAAGTTTTCTTGGAATGAGAAGAGCTAACAAGAGATGAGAGACTTCAGACGTTAATATCCATTCGCTTTGACCTGGCAC
TGCCATTGTTGGTTGTTTCTTGTACACTGGAAAGAGAGTATCTCGGAATGGTGTAGTTATCAGGGGTGGACACTGGTTGT
TGCGGATAGAGCGTGGGAGGCGGAGTTAGGTTGCGTTGTGCTGGAAGTGGTGGTATTGTGTTGTTGTACTTGTATGGATC
TCCATGGAAACTGCAACAATCAACCGTAAAGACCAAACCCAACAAAGAAGGAAAAAGACTTGGCTTTTTAGCATTGTTGT
TACCTTGTTCGCTTGTAAAATTGATCATCATCACTTGTAATCTCGTCTAACCGTTGCGATGATGACGTTGGAACCGGCGA
AATAGACCATGGTGAAGCTGCTGGCAGTTCATCTGAGAAATATCTTCTTCTTATCAACTGTAAAAGTTCCGAAAATGTTC
TTCTCGGTTAGGGAAGGGTGTCTTAGAAATCTGACAAGAAAAGAAAGGTGTGGTAATGACACTAACCATCCGGAAAAATT
TGTTCAAAGCTTCCTTATCGTATCTGGTTTCTTTGGCAGCCTATGTAAAAACCCACATTAGATCATATAATCAAAAGCAC
CCACTAAATACTAATACAGAAGCTAATACTTACTAATATGGTTTACTTACCGCTATGAGACCGCCATTACCAGGAAAGCT
TTCAAAGAGAGGGAGATCCTCACTTGAAGAAGGAAGCAAA
>AT5G64830.3 | chr5:25912388-25915387 REVERSE LENGTH=3000
TTGTCATTCACTTGTATCCTATGGTGGTCTAATTTTCAAATCTTCACTTTTGCTATGTAATTTTCTTGCAATGGTCAGGT
ACTGGTATGGCGGTAAGCCGATACTAGCCACAGAAGACATGAAATCTCCGGATAAATGCAGGAACTGCGACTCTCAAAGG
CACTTTGAGATACAACTCATGCCTCCATTAATATATTTTCTACATGAAGGTGTTGTTGATAAAGGAATTAAGCAATCATT
GGATAATTGGGATTGGATGACACTTATTGTCTACACTTGTTCCAAGGTATTATTCTTATAGGATCTTCTCACATATCCCA
AAGAATTAAAGTAAAATCTTCAAGAGCATAGCTTAATGTTAACTATTTGTAGAGCTGTGCAAACGCTGTGAATGGCGATT
GGGTTGTTACTGAGGAGTGTGTTGCAGTACAGTATGAGAAACCGATGAATCTTGATCATGCTAGCTTCTTCAAATGAAAA
TTTTCCCCTAAGAAGATGTTGCTCAAGTGATTATAGCTATCAAGAAGTCAAATGCGCCATGGAATTATCTTCTTAAATTG
TTTCAGGACAGATGTCCCCAAGAAGATGGAGCTGCTAAACATACATTTCTTTTGTTAAAATGATTAGTCTTTATGTAACA
TTAAATTTTATAAGACAGATGCTTTTATTGGATTAGTTTTGATTTAATTCTCTTTAAGGTCAATGCAAGAACCGTTCAAA
CCAAAAATGTGTTCTGCTTCTTTTGATGCGAGAAACATGGCGCCAACTCTTTCTCATCTCTCTCTTTCTTCCTTCTCTCT
GTTCTATCATTTTCTTTTGGCTCCTCTCTTGATTTCTCTGTAGCTTCTTAACTGATATATAGATATGAATGGATCAAGAA
GAATAAGATTCGGCGTCTCAGTCTTCTGCATCATCATCATTTTGATATCCGGGGTATCTGCAGATGGAGCGGAAAGTGAT
AGTGCCGCGAAGAAAGAAGAGAATCCATCGATTGTAAAGATCATAAGTGGGATTTTTGGCAACAAGTTTCCTCCGAGTTC
ATGGGAATTGATTCAAGGTGCAATGCAGAAGATCCAGATGAAGCTTTACCCTCCAAATCTAGAGTAAACAACAATGCATT
CATCTCCTATAATCTCGTATTTTCGCTAATGTCTGGTAATTTAAGCTCATGTGTTGTTTTCTTGAGACAGTTTCAGAAGC
AACAGCGACAAAAGCAACATAGAGGAAGAAGATAAAGCAGAGAAAGTGAGAGAAGCAGCTACAAGGAGTCTAGAAGTAAG
CAAAGAAGCCATTGAAGAGTCTGCAAAACTAGCAGGAGATGTTGTAGGTGAAGTAGTTCAGAAAACAGCTGAGAAAGTTA
CTAAACAAACCTCACATGATGAAATGTAACCATCCACCAAATTTGCTCAGAATGTTATTATATAAACTAATGAAAACTTC
AAATTCAAATACCATTCCCATTTCAAAAGATAACAACAACAACAACAACAAATCATAGCATTTCAAATTCAAGAATAGCG
AGAAGAAGAAGAAGAAGAAGAGAGCTTAAGACATTCACTTTGACATCTTCTGAGACAAATGTCATTCCAATTAGCAACTT
GATGCTGGTTAACGCAAACAGTTCGAGCACAAGCATCAGAGCAAGCGTCGAGCTCAGATACACCGCAGACAGTAACACAA
GTGTCGGGGATAGGATCTTTAGAGAAAGCTCCAACTTTTTTCAGCATTCTTTTGGAAGTGCAAACTCTTTCACAGACAAA
GATTTCATCAGAGCTTTTCTCTCTTCCTCGAGCACTCTTGATCCTCTCTTCTTCGCCATGTCTCTTCTTTATCCTCCAAG
CTTGACCAGCAATTAGTGCAGGCACTGCTGCTCCTATCAGTGACCACCACACCTCCACCATTTTTCTCTTCTTTAAGACT
TGAATTTTACACTGCGCATTGCAAACAAAATTGATCTGGAACACAAGTTCAAAACAAAGGTTGAATTTTTAAGGAAGATA
ACAATCTGATATCGTCGTAATTGAAATTAAAAATCCAACCTTTCCTTTGAGGTTGAATTTTTCACCTTGAACAATTTCGG
AACAGAAACGGAATTGAAAACAGAAATCTAAATCTAAATCAACAGAAAGAGGTACAGATTTAACAAGTTACTGAAACATG
AGATCGATCTCACAATTCCCAGGGTTTAGGGTTTTTGCACGACGAGAAAGAGAGACTGAATTAGGGTTTTTTTCAGCTGA
TTGTAGTAGCCTAGAATCCAGAGGGTTCAAAGAGAAGAAGTTTCAATGAAAATGGAACTACGAGGGCAAGAAAAAGTTAC
ATACCTTCCTTGCCTTCTCTCGATGCTATGAACTGAAGTTGTCGTACCTCTGTAACTCTATCTCCATTTAATTCCAAGGA
ATAAATGGTTTATTTCAAATTAATTAATATTCCAATTTATCATAATTGTAATGTGGAAGAAGATTTTGAAACATAAATAA
CATGAAATTTATACAAACTGATATGATTAGATTGTAAACAAAAATAACAAACATTATTGTGATTTTGTAATCATTCAGTG
TGTAATACATGATAACCCAAGAAAAAAAAACATTCAAAGAATTTGCTATAAGATCAAACCCCACAATGTACAAATCAAAG
AGGGGTTAAGCACACATATTCACTTTACCAACCTACAAAGAAGAATCAAAAAGAATAATAGAGATCCAAAAGCAACATAA
AGTTTTCTTGGAATGAGAAGAGCTAACAAGAGATGAGAGACTTCAGACGTTAATATCCATTCGCTTTGACCTGGCACTGC
CATTGTTGGTTGTTTCTTGTACACTGGAAAGAGAGTATCTCGGAATGGTGTAGTTATCAGGGGTGGACACTGGTTGTTGC
GGATAGAGCGTGGGAGGCGGAGTTAGGTTGCGTTGTGCTGGAAGTGGTGGTATTGTGTTGTTGTACTTGTATGGATCTCC
ATGGAAACTGCAACAATCAACCGTAAAGACCAAACCCAAC
>AT5G64840.1 | chr5:25913956-25916955 REVERSE LENGTH=3000
ACAAACATTGAAAACTGAAAGGAGTCAAGATTTATAAAAAAGGCTTCTTCACAGTCTCACAAAATCGTCATTGTGGAATG
TATATAGATATTACTTTTAGAAATGCAGAGAGAGTATTAATGTTTCTACAACACTTGAGCCCCATTGGGTAAAAATTAAG
AAACTTTATTCTCAAACATGGAACCGAACCGAACCAAACCATTGAATTTCAGTGCAAAACCTAATATTGGCTCAAATATT
CGTCCAACTCAATTAAACCATTTACTTCGATTGGAAACCGGGAAAACCGGTTAGGGCTTTATCTCAAAGCACTAACCGGG
GTCTACTCTTCTCTTCTCTTCATCATCATCAACATCGCATTCGATACAACGAAAGTTTCGAAACCTTGTAGGAGCTATTT
TCACCAAAGAGCTCTGTTCTACTTTGATCGGGAAACTGTAACAATGGTCGGAATTCTTCTGGGGTTGCCTGGGAAGTGGG
CAGAAGATGAGCTTGAGCCTTCTGATCACTACACAACCAAAATCGGTGGTCTTCCGGTAATAACTCCTTCCTAGCTCTCT
CTGTTCCTTCCTTTCATAGAAAGCTCAATTCTTTCGTTCTGATTTTTGATCAAAGTGCGTTTTTAGGATTGGCCGCCAAT
ACCCGATGATGCACTGAAACCAGAACTACTCAATTGTTGTTCATGTGGAAGTAAACTTTCTCTCGTAGCTCAGGTTTTTG
TTCAAATCCAAAGCTTCACTCTTTTTAGGTTTCAAGAGTTTAAGAAGCTGAATAATTAGAACAATTTGGTCTCTTTCGTT
CTCTGCATTTAGGTGTATGCCCCAATCTCAACTGAAATTTTAGACATCCAAGAGCGTACCCTCTATATATTTGGTTGCTT
GATGCCTAAATGTGGAACCTCTGAACAAAGGTATTGTCTTCTTTTTTTGTTACTTATGATTCTTTGATCACTCTCAATCA
CTTATATGAGAGAATGATCTCACGGTCTGAAATTTGCTCCTTACTGTGTCAGTTGGAGAGCTTTTAGCATTCAGAAAGCT
ATAGCAAAAGAGAAAGGATCAACTAAAATAGCGGATTTGCCTGTGGCCTTTCCTAAAACACATCGGTTAGACGGTGATGA
TGATGATGATGATGATGATGATGAAGATTTTGATTTTGCGAGTTTAGCTAAGGCGCTGGCAGAGGCTTCTTCTGCTGCGG
CTTCCATTACGAAGAAACAAAAGAGTAAACCAAGTGGCAATGCTAGTTCAGGGACTAAAGCAAAGCCTTCACCTTTGAAA
TCTGAAACAAGAGTTGAGGATCATATTAAACTTGAGACTGGTGCGGTGGTTCCGTGCTTCTACATTTATACAAAGGAAGA
GATCCCCTCAAAAGAAGTTGATCGATTCTCACAGAATTATTCGTCTCTGTCTATTAAGGATAAAGGAACCGGCAACAATG
ATGAGAGTGAATCCGAAGAAAAGTGGGAGGATGAGAAATATGAATATGACAAAGCCCTGAATGCAGATAGGACTTATCTT
AAGTTCAAAAAACGGCTAGATGCAAATCCGGAACAATGTTTCAGGTAATTGTCATTCACTTGTATCCTATGGTGGTCTAA
TTTTCAAATCTTCACTTTTGCTATGTAATTTTCTTGCAATGGTCAGGTACTGGTATGGCGGTAAGCCGATACTAGCCACA
GAAGACATGAAATCTCCGGATAAATGCAGGAACTGCGACTCTCAAAGGCACTTTGAGATACAACTCATGCCTCCATTAAT
ATATTTTCTACATGAAGGTGTTGTTGATAAAGGAATTAAGCAATCATTGGATAATTGGGATTGGATGACACTTATTGTCT
ACACTTGTTCCAAGGTATTATTCTTATAGGATCTTCTCACATATCCCAAAGAATTAAAGTAAAATCTTCAAGAGCATAGC
TTAATGTTAACTATTTGTAGAGCTGTGCAAACGCTGTGAATGGCGATTGGGTTGTTACTGAGGAGTGTGTTGCAGTACAG
TATGAGAAACCGATGAATCTTGATCATGCTAGCTTCTTCAAATGAAAATTTTCCCCTAAGAAGATGTTGCTCAAGTGATT
ATAGCTATCAAGAAGTCAAATGCGCCATGGAATTATCTTCTTAAATTGTTTCAGGACAGATGTCCCCAAGAAGATGGAGC
TGCTAAACATACATTTCTTTTGTTAAAATGATTAGTCTTTATGTAACATTAAATTTTATAAGACAGATGCTTTTATTGGA
TTAGTTTTGATTTAATTCTCTTTAAGGTCAATGCAAGAACCGTTCAAACCAAAAATGTGTTCTGCTTCTTTTGATGCGAG
AAACATGGCGCCAACTCTTTCTCATCTCTCTCTTTCTTCCTTCTCTCTGTTCTATCATTTTCTTTTGGCTCCTCTCTTGA
TTTCTCTGTAGCTTCTTAACTGATATATAGATATGAATGGATCAAGAAGAATAAGATTCGGCGTCTCAGTCTTCTGCATC
ATCATCATTTTGATATCCGGGGTATCTGCAGATGGAGCGGAAAGTGATAGTGCCGCGAAGAAAGAAGAGAATCCATCGAT
TGTAAAGATCATAAGTGGGATTTTTGGCAACAAGTTTCCTCCGAGTTCATGGGAATTGATTCAAGGTGCAATGCAGAAGA
TCCAGATGAAGCTTTACCCTCCAAATCTAGAGTAAACAACAATGCATTCATCTCCTATAATCTCGTATTTTCGCTAATGT
CTGGTAATTTAAGCTCATGTGTTGTTTTCTTGAGACAGTTTCAGAAGCAACAGCGACAAAAGCAACATAGAGGAAGAAGA
TAAAGCAGAGAAAGTGAGAGAAGCAGCTACAAGGAGTCTAGAAGTAAGCAAAGAAGCCATTGAAGAGTCTGCAAAACTAG
CAGGAGATGTTGTAGGTGAAGTAGTTCAGAAAACAGCTGAGAAAGTTACTAAACAAACCTCACATGATGAAATGTAACCA
TCCACCAAATTTGCTCAGAATGTTATTATATAAACTAATG
>AT5G64850.1 | chr5:25923039-25926038 FORWARD LENGTH=3000
AGGTGTTTACTTTTATTTATGATAATAACAACAAGGGGTGATATTTGAAGACAGAAATGAGAAATGGTAGTGCCACCTTG
TTTTCCACATGTGTTTCTTCGGCTGCATCACAATTAAAATTTGTCTGTTGTTGTTTACTGTGTATCTAACTATGTTTGCT
AAATGTCAAGTGTAGTAATATATATTTTTTGTAATTTTTGTTTGGTGTATTTAGACACTGATAATTTTCATTATTGTGTA
ATGTAGGGCAGATTTGTGATACATTACGATAATGCGTTTTTAGATTAATGAAAAAAAAATGAATGGTGTTTACTCGAAAA
GTATTCAAATATCATGTTTGCATATATAACAATGAAGTTACGTTTAATAAAATCATCCTCTCGAAGTTGTAGAGATATGG
ATTACAACCAATTGGCAGGAAAAAAAAAGCCTTAATCCATACGAAGTTATGGTGGTGGAATTTATAATGGATATATGCAA
TATCAAACAGTAGTTGTTTATTTATTGGTGTTGTATATAATTATGATTTTATAAAAAGTAAGACGGTTAAGTGAATCTTT
TGTTACCGTTGTGATAGATTTCCTTTTAGTTTTTGCAACTCAAATAAGAAAAGGAAACAATCGAAATTTCCTTTTTTCAT
CAAACAAACGTTACTTATAAATACACCCATTCTCTCTTGTTCTTCGAAACCCTAATCCAGAAATAACAAAATTCATCTTT
TTCTTTCTCTAGTTCTCTTCTAGAACTATGAAGTAAACCGTAAGATTGACTTCATCCGTAAGATTGATCGGAGCAGAGAA
AGCATATCTTTTCGTGAATTATCTCCATCCTCTGTTGTGAATACATCTTAAGTCAATCCAGATCGATTTCATGTCTCAAA
GTCTCCCATAATTTCACTCGATCAACGATCTCGGCGGTGGATTCTGACGAGGACGGCGAAGGAGAACAAGACGACGAAGG
ATGCGAAAGCGGAAAAGAGGATATCTAGAAGACATGGACAGTGAAAGCGACTAGCGAGTAGAGAACCAAATCATGATATG
TGTTTGGTTCTGTTCCCATGTCCTCCGTCCGTCCGGCGACATCATCTGAAAATCTTGTGTTTCGTCAATCACAAGCAAAG
GTATTTCTTTCTTAATTTCCTTTTCTATTTTTTGTTTCTTTTATTAAAAAGAATTTCAAACTTATATTATTACTTTTTTA
ATTAAGTTATATTATTATTAAACTATTTTTATATTCAATATACTTTACACATAATATAAATTTTTAAAACTTCTTTTTCT
TTTATTAAACAATGTTTGTAAACATATTTTTATATTACTATTTAAACTTTAAGGGTTTTCTTTTTATGAAGTGTTAAATT
TTCAGATTTTGTGTAAACTAATTGGATACATCATCCAAACCCGTAAGAGGTGTTCTAGGTTCAATATGGTTTACACTTAT
TTTTGATTTTTGACACTTGTTTTTCTTTTATTAAAAAATATTTTTAGAATTATATTTTTATATTACTATTAAAACTTTAA
AGGTTTTCTTTTTATTAAGTGTTACATTTCTAGGTTTTGTGTAAACTAATTGGATACATCATCCAAACCCCTAAGAGGTG
TTCTAGGTTCAATATGGTTTACACATAATATAAATTTTTATCACTTGTTTTTATTTTATTAAAAATATTTTAAAATTATA
TTTTCATATTACTATTAAAACTTTAAAGGTTTTCTTTTTATTAAGTGTTAAATTTTTATGTTTTGTGTAAACTAATTGGA
TACGTCATCCAAACCCCTAAGAGGTGTTCTAGGTTCAATATGGTTTACACGTAATATAAATTTTTAACACTTGTTTTTTT
TTAAAACTCATATTTTTGTATTACTAATAAAACTTTGATTTTTTTTACTAAGTTTAAAATTTTTTCTACACAAAATCCAA
ATTTCTAAGATAGTTCTAGTTCAATATGGTTAACTTACAAGTTATACAAGTGATGAAAAGTTAATGGTTTAACCCAAAAT
ATTTAAAAGTGTCAGTAGAACATAGACGTTGATATGGCCGAGTTGGTCTAAGGCGCCAGATTAAGGTTCTGGTCCGAAAG
GGCGTGGGTTCAAATCCCACTGTCAACAAATCCTAATTTTTTGGAGATTGTTTTTATCAATGAACAAAATTTATTAAGCA
ACAGTGAGATTGAACATGCCATCATCATATATGGCCCATATCAACATCGATCCACTATTTCAACAACATGCTTCGTTCGT
CTTCTGCTTACTTTATTGCTTTTACCATTAGCAAAGTTACAAAAAAGATAAGAAAACCAAAGATTCTTCTTCTTTTCCAC
GTCAAATGTTTTCCTCAAAGCCGTCCGTACAATGACAAAAGATCTCTGAGTCTGTCAGATTCAGTTTCAAGATTATCAAA
GCTCGTTGAACTTGGAATCCTCCAACCCCAATTCCCCACCTTTTTTTTTGTGTACAAAACCAAAGTTACATTGTTATAGA
CAATGTATCACAAACCAAATTACTATTGCTATGAGCTAAAAACAAAATTGCTATCAGTTGAAAACAAAATGGCAGTGACT
AACCTCAGTGGCTGGAGTGTTCATCCTGGCAGAACTTCCAAGTCCTAGAATGTCTTGCATCGGTATGATTGCGGTTTGAG
CGGTTGAAGAGAATGCAGCTTGGATGACTGACCATGATATATCGTCTTCTCCAGCTATCGACAGGTATTTCATTGCCTGC
AACACGAGGATATTGCCATTGTGAATATCTTACAATCAAAAACTGAGGGAAAAAACAGAAACCTAATGGTATTGAGATTA
ATGAAATGACCTTAGACTTTTCTTCTTGGTCCAGAGTGTCCCACCAGCCTCGAATCTATATACCAAAGAAAAATCAACGA
GACAGATACATTTCTTTCGGTTTATTTTTTATCCATTGAGTAAAATCAACTTACAGTGTCGTTGTCATGAGTTCCAGAGT
ATACAACTTGGTTTACTTCATGATTGTGAGGTAAATGTGG
>AT5G64860.1 | chr5:25922373-25925372 REVERSE LENGTH=3000
GGAAAACATTTGACGTGGAAAAGAAGAAGAATCTTTGGTTTTCTTATCTTTTTTGTAACTTTGCTAATGGTAAAAGCAAT
AAAGTAAGCAGAAGACGAACGAAGCATGTTGTTGAAATAGTGGATCGATGTTGATATGGGCCATATATGATGATGGCATG
TTCAATCTCACTGTTGCTTAATAAATTTTGTTCATTGATAAAAACAATCTCCAAAAAATTAGGATTTGTTGACAGTGGGA
TTTGAACCCACGCCCTTTCGGACCAGAACCTTAATCTGGCGCCTTAGACCAACTCGGCCATATCAACGTCTATGTTCTAC
TGACACTTTTAAATATTTTGGGTTAAACCATTAACTTTTCATCACTTGTATAACTTGTAAGTTAACCATATTGAACTAGA
ACTATCTTAGAAATTTGGATTTTGTGTAGAAAAAATTTTAAACTTAGTAAAAAAAATCAAAGTTTTATTAGTAATACAAA
AATATGAGTTTTAAAAAAAAACAAGTGTTAAAAATTTATATTACGTGTAAACCATATTGAACCTAGAACACCTCTTAGGG
GTTTGGATGACGTATCCAATTAGTTTACACAAAACATAAAAATTTAACACTTAATAAAAAGAAAACCTTTAAAGTTTTAA
TAGTAATATGAAAATATAATTTTAAAATATTTTTAATAAAATAAAAACAAGTGATAAAAATTTATATTATGTGTAAACCA
TATTGAACCTAGAACACCTCTTAGGGGTTTGGATGATGTATCCAATTAGTTTACACAAAACCTAGAAATGTAACACTTAA
TAAAAAGAAAACCTTTAAAGTTTTAATAGTAATATAAAAATATAATTCTAAAAATATTTTTTAATAAAAGAAAAACAAGT
GTCAAAAATCAAAAATAAGTGTAAACCATATTGAACCTAGAACACCTCTTACGGGTTTGGATGATGTATCCAATTAGTTT
ACACAAAATCTGAAAATTTAACACTTCATAAAAAGAAAACCCTTAAAGTTTAAATAGTAATATAAAAATATGTTTACAAA
CATTGTTTAATAAAAGAAAAAGAAGTTTTAAAAATTTATATTATGTGTAAAGTATATTGAATATAAAAATAGTTTAATAA
TAATATAACTTAATTAAAAAAGTAATAATATAAGTTTGAAATTCTTTTTAATAAAAGAAACAAAAAATAGAAAAGGAAAT
TAAGAAAGAAATACCTTTGCTTGTGATTGACGAAACACAAGATTTTCAGATGATGTCGCCGGACGGACGGAGGACATGGG
AACAGAACCAAACACATATCATGATTTGGTTCTCTACTCGCTAGTCGCTTTCACTGTCCATGTCTTCTAGATATCCTCTT
TTCCGCTTTCGCATCCTTCGTCGTCTTGTTCTCCTTCGCCGTCCTCGTCAGAATCCACCGCCGAGATCGTTGATCGAGTG
AAATTATGGGAGACTTTGAGACATGAAATCGATCTGGATTGACTTAAGATGTATTCACAACAGAGGATGGAGATAATTCA
CGAAAAGATATGCTTTCTCTGCTCCGATCAATCTTACGGATGAAGTCAATCTTACGGTTTACTTCATAGTTCTAGAAGAG
AACTAGAGAAAGAAAAAGATGAATTTTGTTATTTCTGGATTAGGGTTTCGAAGAACAAGAGAGAATGGGTGTATTTATAA
GTAACGTTTGTTTGATGAAAAAAGGAAATTTCGATTGTTTCCTTTTCTTATTTGAGTTGCAAAAACTAAAAGGAAATCTA
TCACAACGGTAACAAAAGATTCACTTAACCGTCTTACTTTTTATAAAATCATAATTATATACAACACCAATAAATAAACA
ACTACTGTTTGATATTGCATATATCCATTATAAATTCCACCACCATAACTTCGTATGGATTAAGGCTTTTTTTTTCCTGC
CAATTGGTTGTAATCCATATCTCTACAACTTCGAGAGGATGATTTTATTAAACGTAACTTCATTGTTATATATGCAAACA
TGATATTTGAATACTTTTCGAGTAAACACCATTCATTTTTTTTTCATTAATCTAAAAACGCATTATCGTAATGTATCACA
AATCTGCCCTACATTACACAATAATGAAAATTATCAGTGTCTAAATACACCAAACAAAAATTACAAAAAATATATATTAC
TACACTTGACATTTAGCAAACATAGTTAGATACACAGTAAACAACAACAGACAAATTTTAATTGTGATGCAGCCGAAGAA
ACACATGTGGAAAACAAGGTGGCACTACCATTTCTCATTTCTGTCTTCAAATATCACCCCTTGTTGTTATTATCATAAAT
AAAAGTAAACACCTTTAAGCTTTAACGCAACAGTTGAAGCAGCTGAAGATTCTTCTCCTCCTCTGTTCCAAAGTCATTTA
CAAACAAGATTAAGTATGTTTTATCCAAAAAAAAGAACAACATTATTTATGTCACTTCACATGGTAGGTACAAAATAAAG
GATTATGCTTTACTCAGATTGAAAGAAAGAATCCATTATAATAACTTTGTAGGGTAATGTACTACTATAAGTTTACTCTG
TTTTAAAATATAGTTTTACATATTCTTTTCAATATTTTATCATCAATATAAAACATACTCTATGCATTCATGTGATTCCT
TAACCATATGATCACAATCATATCCAATCAAGATCCAAATCCAACTTAAACTCAAAATCTGAAGTTGTGAAGTTTGGTGG
GGTATATAAAATTAATTTCATGTGTAGTCATAAACAGCAATAAGCAACCAACTTGACCAAACATTGAAGGACCACATTTT
ACCCAATTGCTAGAAGAATCCATATAATGCTTACAATATTAGATTCTCAAACCTAACCAACCCAAGAAGGTCCACATCAA
ATGAACAATTCACAAACATTATCATCCTATTCATCAAGAAAATATGAATCTTACAATGGATATTCAAAGTGTTAACATGT
AAATGCAATCAAAAACATAAGTTTCAAAAGTTTGGTATTG
>AT5G64870.1 | chr5:25926776-25929775 REVERSE LENGTH=3000
GATCTCAAATGTTGCTTCTTTAATTATACTTTTAGCTGTTGGGGTTTGTTTTCTTTTTCTTATGTTATAGAACTTGGAAG
TTAGAGTTTGAAGTTAAAACAATAGTATCTGACAAATGCGACTTCGACTAGTGATTTCGATAAGGATGTGTTTTTCCTTT
TTCAAATGTCAGATTTATTATTGCGTGTTGAAGATACCTTTCTTCTCTCTTGATACACTAATATAAATAACATGTTTAGT
GGTGGTCTACTAAAATAAACAGAAGGGGATTATCAACACATGATTGCTTCAATAGTTGAATGCAATTGTGGAGATGGATG
TACCTTCCAGATGGATAATCAAGGAATGATATTATTATATCTACATAAATTCTGTCACCATCGGATAAATAGTTCAACAA
CACCTACCACTTTATTATGATGCTACTTTTTGTAATGCATCAGGCAGGGCTCAAGGGACCATGCTCCAATTATTTGTTCC
TCATATCGGAATATCTTTAAGAGTGGTCCTCACCACCTCTCTGTGAACTGCAAATTCCTCTTTTTAGCAGAAAAGTATCA
TATACGGAAGCTGCATGTTTATTGAATAATATATTGACCAGTCGATGAAACTGCGAGGATGGTAGATGATACCACTGCAT
TTAAATTATATATTTATAAAAATATATTGACTATAGTAAAACATAAAATAAATAGCTGAAACAGTTTATAATTATTTAAT
AGTCCATTGAACCAATTTATTATTCTGGATCTCATGGGTTTTTAACTTTTAAGGGATATAGGATCCGATCTCGACGGCCT
AAAAAAGGCCCAAAATACGGCCTTGAAAATGGCGCCCATTCACGAGAGTTTCCTTACACCGCACGTGATGATCACGTGAT
CTCACTCTCACACTCTCTCAAGAGCAACAAAATATCTCGACTGTTTTTGATTTTGTCATCTGGTGGATTAGAGTGGAGTG
GAGCTTTGAATTGGATGATCATTATCCATGTCGATTCTACTTAGGCCGTCGTCCTCTCCTTCACTCTGTTCTTCTCTCAA
GCTTTTCCGATTATCCTCTCCGGATTCTTTAATCGACGCAGCTGTCCTCAGGAACAGGACAAAGCCGTCGCAGTCGTTTC
GAATGGAGGTCGTTTCGAGTAATTCCACGTGTCTTTCTAGTATTAGCGTCGGTGAAGATTTTCCATCAGAATATGAGCAG
TGGCTACCGGTTCCGGATCCAGAGAGCAGGAGAAGAGCTGGCGTTTTGCTACACCCGACGTCGTTTCGTGGTCCTCATGG
CATTGGTGATCTCGGAGAAGAAGCCTTCCGGTTCATCGATTGGCTTCATTCTACTGGTTGCTCCGTTTGGCAGGTGAATT
TCTCTGTGATTAGTCTCAAGAGTAGACGAAATTAATTTAACAGCAATGTTGATGATATTTCAGGTTCTTCCTCTTGTTCC
TCCAGACGAAGGAGGATCTCCTTATGCAGGACAGGTTTGTGATTTTTTTTCCATAGATTCAAAATTCATTGTTTCTATCA
CATTTTTCTCAGATATAATTGGTAACTGTCTTCTTCTAGGATGCAAATTGTGGGAACACATTGTTGATTTCTCTAGATGA
GCTTGTGAAAGACGGCTTGTTAATCAAGGATGAGCTCCCACAACCAATGTACAGTTTCAAATTTATACTCTCTTTTTTTT
TTTTGGTCTCATTCTCAAGTCTGATATCTTATATTTATCCAGTGATGCTGACTCTGTGAACTATCAGACTGCCAACAAGT
TAAAGAGTCCCTTGATTACGAAGGTAAACTAGAGCTTGGTCTATTGGCTTGAGAAGTAGAGTTTGATCATTGACCTTTTC
TAGGCAGCAAAGAGGCTTATTGATGGCAATGGTGAACTGAAGAGCAAACTGCTAGATTTCCGTAACGACCCCTCTATATC
ATGTGAGACATATACATTTTTAAAGAATCGTTTGTTAACAATGTGCTGGCTTAATATGGATGACAAAATTTTATTGAGGT
TTTCGTGTTCACTATGTACAGGTTGGCTTGAAGATGCTGCTTATTTTGCAGCTATTGACAATACTTTAAATGCATACAGT
TGGTTTGAGTGGCCTGAACCACTTAAAAACCGTCATCTTTCTGCCTTGGAAGCTATATATGAAAGCCAAAAGGAGTTTGT
AAGATTTTTTTGGTGGCTCTATCTAACTTCTTGGATTTGATTTCATCATGAATAATGTTTTGTGAAAGCCTTTGAGAGTA
ACCTCTTCTTCTTTGCTGCAGATAGACTTGTTCATTGCTAAGCAATTTTTGTTCCAAAGGCAGTGGCAGAAAGTTCGTGA
GTATGCACGGCGGCAAGGAGTTGATATAATGGGAGATATGCCCATTTATGTAGGATATCACAGTGCAGACGTTTGGGCAA
ATAAGAAACATTTCTTACTGGCAAGTAAATTTTAACATATGGAGGCAAACAGTTTTATCATATGTACCAGGAAGAAAATT
AGTCTTTCCTGAAAGTCGCTCTTTTTTTGTTTTGCTTTACACAGAACAAGAAAGGCTTTCCTCTTCTTGTTAGCGGTGTT
CCTCCTGACTTGTTCAGTGAAACTGGTCAACTGTGGGGCAGGTATTGATGCTACTCACTCTGCTAACTTAGTTTACTGAT
AATATGTTTTGTTTACCTTTTCACTTAAATAGTTAGGAAAAGGCACTGTTTGTTTTTAGTTATAATTTGTCTCGACGTAA
GCAATATATTTAGTGTTACTGTAGCATATTCAACGTGAATTTGTTTCTGGCTTTCCCTAAACAATTTGTTGTACTTCACA
ATTGTTCCATATCCTATTCTTTGATTTGAAGCCCTCTTTATGACTGGAAAGCAATGGAGAGTGACCAATATTCTTGGTGG
GTTAATCGAATAAGACGCGCACAGGACTTGTATGACGAATGCAGGATTGATCACTTCAGAGGATTTGCAGGGTTTTGGGC
GGTCCCTTCTGGTGAGTTTAAATTCAAACGAGAAAAGAGT
>AT5G64880.1 | chr5:25933875-25936874 FORWARD LENGTH=3000
TTGAAGCTCTTGTGAATAGAGAAGAGAGAACATTACTAACACGTTTTTATTATGTGTTTATCGTAGCTATCGAGTAGGAA
GAGATTGAAGAAACTTGTAAGTATAGATGAAAAGGTGAAATTGTTGGTGTAACACGAACGAGTTGACTCAACGCATTCGC
TTTTTTCTTTTTGCGTGAAAACGATATTGTCACTGTGGTTAAATTATCTTAAATGTGGTTATTTTCGGTGGTGATATGTA
TATTTGAAGAGAACTTTTGAGTCAACATATTTTAACAAATAATTTAAATCATTGAAAATGATCAATTAAATGTCAAAAAA
TACTGATTACTAATTTATGATCAATGTTTTCTCAGAGGTTGAGTCATTAAATTATTAATTTATTACCAACCAATTCATTA
GATTTATTATATTTTAAAGAAACTAATTGTGTACAGACATAGAGTTTAGTCAGTCAGTCAACTATTAGAGTCATCCAAAG
CCACTAGCTTATTTTTGCTGATAATACCAAATTAGTGTATTTTAAATGCATGAACCAATTCATTATTTTGTCAACTACGT
AATTAAAAACTCAAAAGCTGACTAAATAAATCATAGTCAAAAGTCTTTGAGAAACTGTATTCTATTTTGAAGACTGATAC
CAACTACCAAGTTTAATTCACTATATAGACAAAGTTGTATCTCTTTATCAATTACTCACATTGAGAGATACAAAGTTGTC
TCTCTGACATATACCTAGCTGCTCGATAACTCACCAAACTATTGGATTTCAATGGAGAAATTAGATAAACGGAGGGAAGA
AGAAACTTATCTATGGATTCCAGTTCAGTTTCTCGACCAAGCTCTCATAGCTGTCTTGAAATGTATTGGTCTTCTTTGTC
AGCCAGCGAAGAAAACTGCGCCGTCTCCGGTAACTTTTAACCAGCCGGTAAGCTTTGTTTAACAACATTTATCAAATTTA
CAAGATTATACACTTTACATTTTACTATGCTTATTAATTTTTCTTTTAAAAAGTTGTTGTTTACATGCTAAGTTGTTTTT
GCGGGTTAAAAAGGAATGATCAAATTTGATCTGTATTAAAATGAAAAGATGTCGAAACTTTTGGAGGTATAAGTAAAAAT
TGAAACCCTAGTTAATAATCTGATTTAGTTTTGATGACGATGTTGATCATATTATAAATGTTAATATTCAGTCAGACAAC
ATAATATTTTGAGTATATTTATAAAGTTTATTATATTTGGGTTTTAATAGCTACCAAAATATGTCTAAGTAATAAAATGA
ATCTAAATGTAATGTAGGAGGAACAAGAGGAAGACTATGGTGTTGCTCTGAAAGACGATGATGTCGTTGTGTTGCTTAGG
GACAACAAGGCCAAATCAAAGAAAAGGGATAAAGAAAAGCCTAGTTCAGGTCGTCCTGGCCAAACTAATAGTGTACCCAA
CGCGGCAATACAAGTTTATAAGGAGGATTAAGAAGTCAAAAATTGAGTCGAAAAATCCAAGAGGCCAATGAGTCAGTCAT
TGCTCCTTTTTTTTTTTTACTCAAACTTCTATGAAAAACTCGTACGTAGTTTATTTTGGTTTCCTCATTTTTCAAGACAG
CAAAATTGACCAGAATGTATATACTTTTGAATCGGAACTAATTGTTGAAGACGTATTATTCTTGATCAAAGCATGCATAT
ATCTAGTACAAGTTAATCTGACTTGAATACTTGATTTGACAATTTCTACCACACTTTGTTTACCTAGTAATCTAATACCA
TGTGTATTGATTGATATAGCTTTCAGCTGATTTCAAAATTAATAATTTTTACCAAGAAATTGCTGTGTCGTTTTTTTTTT
TAGTTATACGTCTTTAAAATAAGTAAATTATAGTGAAAGGTACGGTTATATTTTAAACGGATAATAATTGAGTTAGTTTA
GATCAATCAAACACATAAACTTCTTCGCTGGTCTTCACGAGTAAACGCCTAAAATCTAGTATTAAACAAATTCCTACAAC
TGACAAGTGGGGACCTTTAAATACACTAGATGAGTATCCACGGTAAGCGTGGGTTTATATTGAAAATTGTTAAAAAATAT
TTACATTTATAGTTTTTTTGCAAATTTATATTTATTCTTTATTTATTTTTGTATTGTTAATAAAATTATATCAATAATAT
GTAATTATATTTTATGGTTATATTCATTTGTAACTCGAAATATCAATTTATATATTTCATGTATAAAATTGATTATTTAT
AAGATTTTAATATTTTCACTTCATGAATACATATAACAACAATATATGATATTCTGAAAAAATTATGAGCAATTATGTTA
CTTGTGTGATTTAAAATTTGCCTAACTCAATTATAAACCAAATCTTGTTTTATGTACTTCAACAACATTGTGATAGGCTT
ATGATTAAAATTTGGATTGATATCAACTGAATAAGATTTGAAAAGTATTCGTATGAAAAAATAAAAAGATAACAAAAATT
ATATGTCATTTAAGTCAATACAAAAATATAGAATGACACATGTCATTTTTTTGTGTGATGATGTGTTATTCATTTGGAGA
GAGTTGACCAATTTTCATATATATGATTTGTTTTATAAGGGGAACAAAAAATACAATTGTTTAATTACATTATCGTCGTG
GCTTTATAGAACCAATCCAAGACAACAAAACAATTATAAGAAGTAAGAGCATCGTATTTTAGTCAATCATTCATCTTTCT
CCTAATTCAATAAACAAACTTTTAACCATTTGATGTATTTTTTAAAAATTAATGTATTTAAAAAATAAAAAAAAAATTTA
TATTCTGAACATACTAATGACCATAAATATTTAGTTCGATTGTAATTTATTTATTTGATCCAAACTTCCTATAAGAAATT
AGGGGAAATATTAAATATTCAATCTATAGTCCAACATTCGTCATCGGACGACGACGAGTGAACTGTTTTCGTTTTTGTTT
GTAATGTTTATTCCAGTATATGTAAAATATTAGCTGAGTC
>AT5G64890.1 | chr5:25935346-25938345 FORWARD LENGTH=3000
GAAGTCAAAAATTGAGTCGAAAAATCCAAGAGGCCAATGAGTCAGTCATTGCTCCTTTTTTTTTTTTACTCAAACTTCTA
TGAAAAACTCGTACGTAGTTTATTTTGGTTTCCTCATTTTTCAAGACAGCAAAATTGACCAGAATGTATATACTTTTGAA
TCGGAACTAATTGTTGAAGACGTATTATTCTTGATCAAAGCATGCATATATCTAGTACAAGTTAATCTGACTTGAATACT
TGATTTGACAATTTCTACCACACTTTGTTTACCTAGTAATCTAATACCATGTGTATTGATTGATATAGCTTTCAGCTGAT
TTCAAAATTAATAATTTTTACCAAGAAATTGCTGTGTCGTTTTTTTTTTTAGTTATACGTCTTTAAAATAAGTAAATTAT
AGTGAAAGGTACGGTTATATTTTAAACGGATAATAATTGAGTTAGTTTAGATCAATCAAACACATAAACTTCTTCGCTGG
TCTTCACGAGTAAACGCCTAAAATCTAGTATTAAACAAATTCCTACAACTGACAAGTGGGGACCTTTAAATACACTAGAT
GAGTATCCACGGTAAGCGTGGGTTTATATTGAAAATTGTTAAAAAATATTTACATTTATAGTTTTTTTGCAAATTTATAT
TTATTCTTTATTTATTTTTGTATTGTTAATAAAATTATATCAATAATATGTAATTATATTTTATGGTTATATTCATTTGT
AACTCGAAATATCAATTTATATATTTCATGTATAAAATTGATTATTTATAAGATTTTAATATTTTCACTTCATGAATACA
TATAACAACAATATATGATATTCTGAAAAAATTATGAGCAATTATGTTACTTGTGTGATTTAAAATTTGCCTAACTCAAT
TATAAACCAAATCTTGTTTTATGTACTTCAACAACATTGTGATAGGCTTATGATTAAAATTTGGATTGATATCAACTGAA
TAAGATTTGAAAAGTATTCGTATGAAAAAATAAAAAGATAACAAAAATTATATGTCATTTAAGTCAATACAAAAATATAG
AATGACACATGTCATTTTTTTGTGTGATGATGTGTTATTCATTTGGAGAGAGTTGACCAATTTTCATATATATGATTTGT
TTTATAAGGGGAACAAAAAATACAATTGTTTAATTACATTATCGTCGTGGCTTTATAGAACCAATCCAAGACAACAAAAC
AATTATAAGAAGTAAGAGCATCGTATTTTAGTCAATCATTCATCTTTCTCCTAATTCAATAAACAAACTTTTAACCATTT
GATGTATTTTTTAAAAATTAATGTATTTAAAAAATAAAAAAAAAATTTATATTCTGAACATACTAATGACCATAAATATT
TAGTTCGATTGTAATTTATTTATTTGATCCAAACTTCCTATAAGAAATTAGGGGAAATATTAAATATTCAATCTATAGTC
CAACATTCGTCATCGGACGACGACGAGTGAACTGTTTTCGTTTTTGTTTGTAATGTTTATTCCAGTATATGTAAAATATT
AGCTGAGTCATCAACCTACCTAAAGCCAAACGCCACATGCTTATTTTCACTAATAACAACAACAAATCATATATATTTAT
AATTACGCGTGAATGAATGTCATTCTTGATTATTTTTTGTCAACTAATTAATCAAAGAATCAGAAAATGGACTAGTTATT
CTTATTCAAAAGTCACGATTTATGAATTCACCAAAAAATAAAAAAGAGTCAAGATTTATGAAAATGTATTTTATAGTAAT
AAAGAGTCACACCCAATACCGAGTTAGCCCACTATAAAAGGCAAAGATGTCTCTCTGCGCAATCACTCACATATAAAAAA
CAGCTTCACTCCTCTCACCAAAACTAATCAGATTAATAAAAGTTTTCCTCTGTCTTATCAGATCTCAATGGAGAAATCAG
ATAGACGAAGCGAAGAAAGTCACCTATGGATTCCTCTTCAGTGCCTCGACCAAACCCTCAGAGCTATCTTGAAATGCCTT
GGTCTTTTTCATCAAGATTCTCCGACAACGTCCTCTCCCGGAACTTCGAAACAGCCGGTAAGCTTTGCAAGAGTATATTT
TGGACTAATATGAGATTATTAATTTATGTCTGTTCTGTATACACTATAAAGCGGTTATGCATGGAATTTTTAAAAATGGA
AATAATTTAATCTCTTATTTGAACACCAAAAAAAATGAAAAAGATGTTAAAGATTTGGTAGTAACAATTTATAAATGAAC
GTTTGTATATAAATATATTTTCCAATACTTTTGGAGTTAGCTAGGATATGATCAAAGTATTTAGCTATTTTTACTTTGAG
TTAATCCTGTTAAAAATATCAAATTACGTTTAGATGAGAATAAGAATCAGGTAATTATATTTTGGTTTTAAAAGTCATTA
GCAATGTTTTAGGAATATTATATAACATGAATCCAACAGATATGTACATGTGTTTATAATTGCAGAAGGAGGAAAAAGAA
GACGTTACCATGGAAAAGGAGGAGGTCGTTGTGACGAGTAGAGCCACAAAGGTCAAGGCAAAGCAAAGGGGGAAGGAGAA
AGTTAGCTCAGGCCGTCCTGGCCAACATAATTAGGCACTTTAAGTTACATTGTTTAGTCTAATTATTTGCAGTCGAAATG
TGTTAATTTAATATCACTGTTTTACTTTTTTATTATATCAACAATCTACAGACAAACAAAATTTCATTAAGTTCTTGTTC
ACTATACGAGTTTTTTCCTCTTTATTTCATGCATTTTTTTTTTCCCGTATTTGATGTGATATTTGGGTTGAACAAAAGTA
AATATGTTCGACCATCATAAGTTCATAACCAGTATCAATATTAATTGAACGCATTTAATATCCATCCATATCGAACGTAT
CTGTCAAATGTTAAACAACATTAAAGACGAACCTAATTGATATTTTTGGATTTATTTTAACAGTCAACAGCTATTTGGTT
CTACCTAGCTAGCTCACATTAATTATAATTTAATGTCTTC
>AT5G64900.1 | chr5:25937940-25940939 FORWARD LENGTH=3000
GCACTTTAAGTTACATTGTTTAGTCTAATTATTTGCAGTCGAAATGTGTTAATTTAATATCACTGTTTTACTTTTTTATT
ATATCAACAATCTACAGACAAACAAAATTTCATTAAGTTCTTGTTCACTATACGAGTTTTTTCCTCTTTATTTCATGCAT
TTTTTTTTTCCCGTATTTGATGTGATATTTGGGTTGAACAAAAGTAAATATGTTCGACCATCATAAGTTCATAACCAGTA
TCAATATTAATTGAACGCATTTAATATCCATCCATATCGAACGTATCTGTCAAATGTTAAACAACATTAAAGACGAACCT
AATTGATATTTTTGGATTTATTTTAACAGTCAACAGCTATTTGGTTCTACCTAGCTAGCTCACATTAATTATAATTTAAT
GTCTTCACTCATAGAATGGTCATGTAAAATTACTAAAGAATTAAGTTTTGCATTCACCATACTTTTGTTTATAGATCATC
ATACCAATAATTTATAAAGTTAGATGTTATAAAATAAAATAAACAAAAACCTTAAACGCAGTGATAATCATCCTATCACA
ATTCACAACGTGCATTATGAATGGTAATATTATATACAAAGTTGACGAGTGCTCTCTATGAGTAACGCATGATCGCTCTA
TGATTTAATAAAATATACTCCACGAGGAGCAGAAGCAACACCAACTTCGAATATAAAACACATTTAACAATCTTCACTGT
GACTTTAGACATCATGATTTTTTTGGTGTTCTTTTTTTAAAAAACTCATAATCTGGTGATAAGTCTCGTAGTTACCTCAT
CGTAGAACCACAATTTAGTATTTACACAAGAAGGTATGGTCTGATTAAAGTTTGGGGGTCTTTGTAATTAGGCCTACAAT
AATCATTCACAAATTTGAAATATTACAATTTATGAGGGACCACAACACCTAAAAAGGCATAAATGCATTATGCCCAGTGG
CGACGAAAAAAGTGCATTAAACCAAAGGAATATATGTTTGATTTTTATTTTAATGTGGGAATGGGATATGCAATATTACA
ATTATGATATTATCTGAAATTTTATATCTTTACAAAATTTGATTTTCAAACTTAAATTCTATAGTATGATCTACATGAAC
ACTTTATATTCTTATGCAAGAAAAACAAGTCCTTTGTCCAATCATTGACCTCTTAATTGAATTTGAAATATTTAACAAAG
TACCCAATAGATAATTCTTTTGTTCTTGTTAAATTAGATTTTCAAAATACTAAGCTTTAGCATTAATTTGAATAATCAAA
GATCTTCCTTTGAATTACCTATTCAACATTTGTTTAATAACTTAATTCAAACAAAAACCAAAGAAGAGCGTGAATTGACT
TTGACCAAAACCAAATTCTCTCAAGAGTTGCTGCCATATTTTGACCGCGCGCCACGTAGATTAGAGTCAAAATTGTTATT
TTATTCACTTCAACATAAAACCAAATAAGCATTATCGGTTTTCAACATACCGGCACCAACTTTTCCAAAGTCTGTATGTA
CCTAACAAAACCGGTTTATCATAGAAACGGTCAACACACCAAAAATAGTTGACCAACAACTACCCAAGTGATATCCCTTT
AAAAGGAGTCGCATATGTGTTACCAAGTTCCATCATCAACCTAATAACACACAACACTAAATCTCTTTCCCAAAAAAAGA
TTAAGAAGTCAACGATGGAGAATCTCAGAAATGGAGAAGATAACGGTTCTTTGATCCCATTTACGTTCTTTGATCAATCT
TCAGTGACGATTCCTCTCTTGAAGTGTTCCGGTCTCGAAAGTTCATCATCATCATCTTCTTCTTGCGATCTTTCGTCATC
ACACAGCGAGGAAGATGAGAGTATCGATATAAAGGAGGAGGAAGAAGAAGAAGAAGAAGATGGCATGACCATTGAAATCA
AAGCGAGAGGGAAGAACAAGACTAAGCCTACGCCAAGTTCAGGAAAAGGAGGCAAACACAATTAGAGTTCATTCATATAC
CGAGGAAATTAAACAAATAAATGCATTTGTATAAAATACTTAGAGCTATAATACAGTGGAGTTTTTTTATAGTCATTTGT
TTCGAATATGAATTGGATTAATAAAGATCGAGTTTTATTTTATTGTTTCGTTACAGAATAGGAGAATTTAATTGCAGAAT
CATGATTTATCATCGCTTAGTTCATCTCGCAAGATACCTTCTTCACAGGATCTTGTCGAGTCATGCAACTGAATTTGAAC
AAAAAATACTTGCTAAATGCAGCTTAAGCCTCTATGGGCCTAACCTATTTAGCCCATTAATGATTTGTAAAGACCAGATT
GTCGACCCATAAATTGTCTTTAAACTTAAGTAAATGGTGACGACTGACGACTGACGACTGACGACATCCTTGAAGAGTTA
ATTGTTTATCTATTAGTTAATGCTATTATTCTCCGGTTTTGGAGATATTAATTACTATTATCCAGCCTGTCATTTTCATT
GGTGCAAATTAAAAAAGATTTCTATTTTTCCATATTCATCATACACGCTGAAAGATAACATTTAGCCGTTGGATGTATGA
CACGTCAGCGATAAACATACGTAATGAAGGTTTAAATGAGTAAATAATTACGATATTACCCCTTAAGTCCCCGCGCTTAA
TTTATTTTTTGAGGGAAAATAAAAGAAAGGAAAAAAAGAAAACAAAAACTAACAAATTCTTATTTACATCTACTGATGGA
TGGGACGTTAAAATCACGCAAGAAAGGACGACTGAAAAGAGAGAGAGGTACAGTCCAAAAAAACCTCTTCGTCTTCTTTG
ATTTTCGAAATTCTCAGATCCTAACCGCCATTAATACCCCAGGTTGCTTTTTCCCTCTGTTTCTCTCTTCTTCTAGCCAA
AGCTGAAGATTCACATTCTCCTCCTCTCGCTGATAACTTTGTGTTTTTTGGATTTTTTTTTGGTCTAGTTACACTCGAGA
ATGAGGAAGGGAACGAAGAAGAGAGGAGGTTCGAGAGGAG
>AT5G64905.1 | chr5:25939925-25942924 FORWARD LENGTH=3000
AGTTCATTCATATACCGAGGAAATTAAACAAATAAATGCATTTGTATAAAATACTTAGAGCTATAATACAGTGGAGTTTT
TTTATAGTCATTTGTTTCGAATATGAATTGGATTAATAAAGATCGAGTTTTATTTTATTGTTTCGTTACAGAATAGGAGA
ATTTAATTGCAGAATCATGATTTATCATCGCTTAGTTCATCTCGCAAGATACCTTCTTCACAGGATCTTGTCGAGTCATG
CAACTGAATTTGAACAAAAAATACTTGCTAAATGCAGCTTAAGCCTCTATGGGCCTAACCTATTTAGCCCATTAATGATT
TGTAAAGACCAGATTGTCGACCCATAAATTGTCTTTAAACTTAAGTAAATGGTGACGACTGACGACTGACGACTGACGAC
ATCCTTGAAGAGTTAATTGTTTATCTATTAGTTAATGCTATTATTCTCCGGTTTTGGAGATATTAATTACTATTATCCAG
CCTGTCATTTTCATTGGTGCAAATTAAAAAAGATTTCTATTTTTCCATATTCATCATACACGCTGAAAGATAACATTTAG
CCGTTGGATGTATGACACGTCAGCGATAAACATACGTAATGAAGGTTTAAATGAGTAAATAATTACGATATTACCCCTTA
AGTCCCCGCGCTTAATTTATTTTTTGAGGGAAAATAAAAGAAAGGAAAAAAAGAAAACAAAAACTAACAAATTCTTATTT
ACATCTACTGATGGATGGGACGTTAAAATCACGCAAGAAAGGACGACTGAAAAGAGAGAGAGGTACAGTCCAAAAAAACC
TCTTCGTCTTCTTTGATTTTCGAAATTCTCAGATCCTAACCGCCATTAATACCCCAGGTTGCTTTTTCCCTCTGTTTCTC
TCTTCTTCTAGCCAAAGCTGAAGATTCACATTCTCCTCCTCTCGCTGATAACTTTGTGTTTTTTGGATTTTTTTTTGGTC
TAGTTACACTCGAGAATGAGGAAGGGAACGAAGAAGAGAGGAGGTTCGAGAGGAGGTTCGCGAGGAGGCCGTAAAACTGG
TGCGTCTTCGTCGGCGAGTAAGAACGATGATGCGGTGGTAGAGGCCACGACGACGCAGGAGACACAGCCTACTCAGGAGA
CAGAGGAAACGGAGGATAAGGTGGAATCTCCGGCGCCTGAGGAGGAGGGAAAAAACGAAGAAGAAGCGAACGAGAATCAG
GAAGAGGAAGCGGCGAAGGTTGAATCTAAGGCTGCGGAGGAGGGAGGGAACGAAGAAGAGGCGAAAGAGGACAAGGAGGA
GGAAAAAGAAGAAGCGGCGAGAGAAGACAAAGAGGAGGAAGAAGAAGCGGTGAAGCCTGATGAGAGTGCGAGCCAAAAGG
AGGAGGCGAAAGGTGCGTCGTCTTCAGAACCGCAGCTTCGTCGTGGTAAGCGTAAGAGAGGCACAAAGACGGAAGCGGAG
AAGAAAGTATCGACTCCTAGAGCCAAGAAGCGAGCCAAAACGACCAAGGCGCAAGCATCTGAGCCTGAGTACTTCGAAGA
GAAGCGTAATCTGGTATTCTATTTTCCTCATCTTCTGGTTTGGATTTGCTACTCGCCTTTCGCTGACTTGTTGTGTGTGT
GTGTTTAACGATTACGAAGTTAGATCTGAGATATTTTCTTACGTTTTGTTGTTCTTGCAGAATGTTATAATTATAGCGTC
TTGGATAGAAACTTTTCTTGAAGATTTGTGTGATGTTTCTTTCATAGAATTATAATTTCTTGTCGTCCCCATGATGTTTT
GCTCAGAAATTTTGGAACATTTTGAGTTTTATGAACCTTTGTTTTGGTTTTCATGTTTGTTTTGTATAACAGGAGGATTT
GTGGAAGGCTACATTTTCAGTGGGAACGGAGGTATTTAGTTTCAAGAAGTTTGGCAGCAACATTGCTTTTGGAGCTCTCT
TATCCTCATGATCAAACTGTTGTATTTGTGGCTTATGCTCTGTATATTGTGAATACAGTGGGACCAACAGGATGCACTTA
ATGAATTCAACTGGGATTTTACAAATCTTGAAGTAAGTGGCTTCTATAATACTGTTTCATTTCCCATTGTTAATAATTTA
TAGTTCATTTAGTGTGGCATAACTTTTTTTTCTGTGCTTAACTAGTATGTTATGAAGTACTCTTTGCTTTGTATGACAGG
AAGCTCTGGAGGAAGGTGGAGAGCTCTATGGGAAGCAAGTCTATGTTTTTGGCTGCACTGAGTGTAAGTTATACCTAGAT
AGCACTATTTGTTTCTTGGTATTAGATTAAGGTGACATTTATCTTGTCGACTGATTTGCTTGCAAAGTCATCTGGTACTG
CAATGTGCATCTCTCTCTTCCCCTTTTGATATCATCTATCTTATCATTGCAGCTCATTCAGTCACTTACAAAGATGAAAA
CAAGGATGTCCTTGTTCCTGTTGTCGTTTGTGTAAGCTTTGGTTTCGTTTTTTATATCATGTCACTGGTGTTTGAAAAAT
AAGCTCGGCATTGTGATTGGAAAACAAGATCATATTGTTTATCTATAACTGACGGTTAATTTTGGTTCTTATCTATTTAC
AGATTGATTCACCTATTCCCCCTTCTGATGAGATAGGAGTTGCATCGGTTCAAGGAGAGGTTGGGGAAATTATTGCAATG
AAAACTATGAAAATGGCTTGGGTTCCTTACATCCCACTTGAACAAAGGTATATAGACATCCCTGAGTTGTACACATATTT
TCGTGAGAGGGTCTTAAGCAATGAAACAGATAGTATATTTGTGTATTACTCTTCTTACTTTTGATGTTTATGGGAGTTGT
TGCTAATTTCATCTGCTTTTGTTCTTCTGCAGGGATAGACAAGTTGATAATAAGAACTTTCCAATTTTCATCTTGGGCTG
TACTCAGAGAAGGTAAATACTCTGTGGTATCTTTTCCTCCCAATGTCTTGTTACCATGCAAGTTAGGAAGTTATAGAAGA
CGTGATTTGTTCATTCGCTTTGTAGAGGAAAAAGAATTAC
>AT5G64910.5 | chr5:25944059-25947058 FORWARD LENGTH=3000
CCGTTTCTCCTAAACCCAGGAACCTTTTTGTTTCGGCAAACTTTATGAACAACTGAGAATCAAAGAAACCACTATGGGAT
TGTTTAGGCCAAAGATACAACACACTTACAAATAACAATTGTCTTTTTGGAGCCGGATTTTTTTTTTTTGTTCTCTGTTT
TCTCGCTTCTTTGATGCAACATGCAACCAACCAAATAGTGTTGAGAGACTAAGCAAAGATTAATCTAAAGAGAAAGAGTA
ACAACAAAAGTAACAACAAATGGGGGCATTTCCTCCACTTCAGTAACGAGAAGTTGAAGAAGAAGAAGAAGCAGCAGCAG
AATCTGACACGGTAGAAGTTCTTTTTTTCCTCTCTTCCTCATATTCAGCATCATCAGTCTCAAGCTGGAATCTACAGACA
GGACAAGAGTTCCTTGTTCCTAACCATGGCACAATACAATCTCCGTGGTAACAATGTCCACACGGTAACTTCTTACCAGT
TTCTCCCATCACCATTCCATCTTTACACACAGCACAAACCATAACCATCTCTCCCTCCGAAGAACTAACCTCGAAAGTCT
CCAATGCCTCTATTGCCGATTTCGCAGCCGGTGGTGCGCCTCTCCTTCCTCCGCCACCACCACCATCTCCTTCTGCTAAA
TTCTGTAGCAAAGCTTCGTATCCGGCTGCATCGTCTATGTAATCAGCCGGATTTCCTGCGTATCGATCTGATTCCATACG
GAACTCAATCGAATTGTCTTCGATTCCCATCAAAATCTCAGCCCAATCGAGAATTCTGTTTCTTCCGGTTCTCGACTGCG
TCGTCGTGAGAGGAAAACGATTTCTCCTCCTCAGATCATCTTCTTCGTCTTCTTCGTCGTTGACGGTTAAATTCTCTTCC
TCATCCTCTTCTTCTTCATCTCCATCATCTTCATCTTCGTCTTCGTCATCGTCGATTTCGTTTCTACTATTGAGCTCCAA
CCTGAAGAAATCATCTTCGTAAGATAAAACATCAAGGTGTCGTGGTGGTGAACGCTGAGAAGGCGCGTGGGCTAACAAGC
GGAGCATCTGGAGGAAATGCGAGCCAATACTGGAGTCTTCTACATTCAGATCTGGGGAAAGTGGCTGCGGTGGCGCCGGC
GATGAATAAGCGGCGGGAGTCGGTTGAATTGACTCGACGAAACCTTTGTTACATTCGCAGCACACGACAAAGTCATCTAA
GGTTTCAACGACGACGCGTTTGTTGCAGTGATAGCACCAGTGCGACGCCGTGGCATCCGGGGAAGACGACGGAGCATCGG
ACATCGTGCAATTAATCGTCGGGTTTTCAGGCTTTCGGGTCCGGATTCGGATCCGATAAGCCGATTAAGAGGATGGAGAA
AATAAAAGAAAAAGGTCTCTCTGTATTATTATTATCGAATTTTTAAGACATTAGAGAATCCTGCTCATTTACCCACTTGA
CCCACCCACAATATCATAATATTTTCTTCTATATATGATATCACCATCATCATAAATTCATAATACTTACAATTTAATCA
AACTGTTCAATTGCTGTCAAACATAAAAATCAAATTGTTCAATCCAATTTAAACCAGCTTCCAAATCAAAACTGACTTGC
ACTTTTATCCAAAAACTTGATAAGATAAAGTACCATTTGACCCATGAAATTTTGTCATATCGAAAAGCATAATTTTAATT
TCTTTTGACAACAATACAAACATATAACTCGAATACATAACTTTGTAATAGCGATACAATTGTTTCAACAGCACCCATAA
AATAAAATAAGATTAAAAAACCCAAATCGTTACAATAAATTACAATACAAAGATGGCCTCCTCGTCTCAAGCATAGTCAG
ACCCACCATGAAGGTGATACATAGCGAAGTCTCTCCATTCACCAAATGTTGCAAATGGCAAAAGACCGTTTATGACTGGA
AGAACAAACAGAATCACCACATACACGACACTGCGCCTTGCCCAATATGGAAACATACTGTTACAACGGTTCGATCTGGT
CTCTTGAGTCACGTTTATAGGACCGAACATTAGACCATACAAAGCCAATGTGAAGACATTTGCAACGAATTGCAAAAGGC
AAAACACTTCCCAAACTATTAGCCAGAGTTTGCCATCACCGCCCAATGTGTCCACACACAATTTACCCGATACACCGCAA
AATATACCGAGGAAAAGAACGATGAAACTTATCGGCATTGTCTGCTTCGTACCTGATGATCGTTTGTTTAGAAAGTAAGT
GAAGACAATGATCATTAACACACCGAAAAATATCTGCACCCAAACTCGAACCCGGCAGATGAAGGTGTTGAAGCCTGAGT
TAATCGATGAAACTTGTTTAGGAACCCACCACGACGAACTTTTCTCCTCGGATTGGTCGCATACTGAGGTAGCATCCTCG
ATTCTCTTTATTGAAAAATTGTAAACGCCAAGTACCATAGAAGCCAACATGCTGAAGACACTTACGAGGAGCCAATCCAT
GATTCTTGTGACCATCTCTTCTTTTCTTGTATCTTCTAATTCGGTTTTGAATTTCTCCGCTCTGAATGCAGCTTTCGAAA
CATCCAACTCTAGCGCCGCTTTCCCCAGGTTGTTTGATTCAAATTTTAATCCTAGCGCCGTCTCTTTGCACCTTAACTCT
CTTATTTGAAGACCAATCTCCACGGTCTTTAGGTCGTTTGCTCGTGTTTGCTCTTTTAAAAACCTTTCGTCTGTGGTCAA
AGCCATTGCTGAACTTCTAGGAGGGACACAAGAGAGTTGTAGAGTCTCTTCGAAAAGGGCAAGCTCATTCATCAAAGAGG
TTGCTGTTGCACTGCCTTGCATCACTTCATAAGCAGACGTAGCAGATGAAGTCTCCCTCTCAAATAGCTCGGTGTCTGAG
CATCCGTCTATGGTAGAGCGATCTAAATTACAACTCCCACCATCATTATTGTTTGACTGATGTGGATTTGCACATTCATT
GGTCAATTTAAGGATCTTTAGAGTACTGCTGAATGTTTGC
>AT5G64910.2 | chr5:25944115-25947114 FORWARD LENGTH=3000
GAATCAAAGAAACCACTATGGGATTGTTTAGGCCAAAGATACAACACACTTACAAATAACAATTGTCTTTTTGGAGCCGG
ATTTTTTTTTTTTGTTCTCTGTTTTCTCGCTTCTTTGATGCAACATGCAACCAACCAAATAGTGTTGAGAGACTAAGCAA
AGATTAATCTAAAGAGAAAGAGTAACAACAAAAGTAACAACAAATGGGGGCATTTCCTCCACTTCAGTAACGAGAAGTTG
AAGAAGAAGAAGAAGCAGCAGCAGAATCTGACACGGTAGAAGTTCTTTTTTTCCTCTCTTCCTCATATTCAGCATCATCA
GTCTCAAGCTGGAATCTACAGACAGGACAAGAGTTCCTTGTTCCTAACCATGGCACAATACAATCTCCGTGGTAACAATG
TCCACACGGTAACTTCTTACCAGTTTCTCCCATCACCATTCCATCTTTACACACAGCACAAACCATAACCATCTCTCCCT
CCGAAGAACTAACCTCGAAAGTCTCCAATGCCTCTATTGCCGATTTCGCAGCCGGTGGTGCGCCTCTCCTTCCTCCGCCA
CCACCACCATCTCCTTCTGCTAAATTCTGTAGCAAAGCTTCGTATCCGGCTGCATCGTCTATGTAATCAGCCGGATTTCC
TGCGTATCGATCTGATTCCATACGGAACTCAATCGAATTGTCTTCGATTCCCATCAAAATCTCAGCCCAATCGAGAATTC
TGTTTCTTCCGGTTCTCGACTGCGTCGTCGTGAGAGGAAAACGATTTCTCCTCCTCAGATCATCTTCTTCGTCTTCTTCG
TCGTTGACGGTTAAATTCTCTTCCTCATCCTCTTCTTCTTCATCTCCATCATCTTCATCTTCGTCTTCGTCATCGTCGAT
TTCGTTTCTACTATTGAGCTCCAACCTGAAGAAATCATCTTCGTAAGATAAAACATCAAGGTGTCGTGGTGGTGAACGCT
GAGAAGGCGCGTGGGCTAACAAGCGGAGCATCTGGAGGAAATGCGAGCCAATACTGGAGTCTTCTACATTCAGATCTGGG
GAAAGTGGCTGCGGTGGCGCCGGCGATGAATAAGCGGCGGGAGTCGGTTGAATTGACTCGACGAAACCTTTGTTACATTC
GCAGCACACGACAAAGTCATCTAAGGTTTCAACGACGACGCGTTTGTTGCAGTGATAGCACCAGTGCGACGCCGTGGCAT
CCGGGGAAGACGACGGAGCATCGGACATCGTGCAATTAATCGTCGGGTTTTCAGGCTTTCGGGTCCGGATTCGGATCCGA
TAAGCCGATTAAGAGGATGGAGAAAATAAAAGAAAAAGGTCTCTCTGTATTATTATTATCGAATTTTTAAGACATTAGAG
AATCCTGCTCATTTACCCACTTGACCCACCCACAATATCATAATATTTTCTTCTATATATGATATCACCATCATCATAAA
TTCATAATACTTACAATTTAATCAAACTGTTCAATTGCTGTCAAACATAAAAATCAAATTGTTCAATCCAATTTAAACCA
GCTTCCAAATCAAAACTGACTTGCACTTTTATCCAAAAACTTGATAAGATAAAGTACCATTTGACCCATGAAATTTTGTC
ATATCGAAAAGCATAATTTTAATTTCTTTTGACAACAATACAAACATATAACTCGAATACATAACTTTGTAATAGCGATA
CAATTGTTTCAACAGCACCCATAAAATAAAATAAGATTAAAAAACCCAAATCGTTACAATAAATTACAATACAAAGATGG
CCTCCTCGTCTCAAGCATAGTCAGACCCACCATGAAGGTGATACATAGCGAAGTCTCTCCATTCACCAAATGTTGCAAAT
GGCAAAAGACCGTTTATGACTGGAAGAACAAACAGAATCACCACATACACGACACTGCGCCTTGCCCAATATGGAAACAT
ACTGTTACAACGGTTCGATCTGGTCTCTTGAGTCACGTTTATAGGACCGAACATTAGACCATACAAAGCCAATGTGAAGA
CATTTGCAACGAATTGCAAAAGGCAAAACACTTCCCAAACTATTAGCCAGAGTTTGCCATCACCGCCCAATGTGTCCACA
CACAATTTACCCGATACACCGCAAAATATACCGAGGAAAAGAACGATGAAACTTATCGGCATTGTCTGCTTCGTACCTGA
TGATCGTTTGTTTAGAAAGTAAGTGAAGACAATGATCATTAACACACCGAAAAATATCTGCACCCAAACTCGAACCCGGC
AGATGAAGGTGTTGAAGCCTGAGTTAATCGATGAAACTTGTTTAGGAACCCACCACGACGAACTTTTCTCCTCGGATTGG
TCGCATACTGAGGTAGCATCCTCGATTCTCTTTATTGAAAAATTGTAAACGCCAAGTACCATAGAAGCCAACATGCTGAA
GACACTTACGAGGAGCCAATCCATGATTCTTGTGACCATCTCTTCTTTTCTTGTATCTTCTAATTCGGTTTTGAATTTCT
CCGCTCTGAATGCAGCTTTCGAAACATCCAACTCTAGCGCCGCTTTCCCCAGGTTGTTTGATTCAAATTTTAATCCTAGC
GCCGTCTCTTTGCACCTTAACTCTCTTATTTGAAGACCAATCTCCACGGTCTTTAGGTCGTTTGCTCGTGTTTGCTCTTT
TAAAAACCTTTCGTCTGTGGTCAAAGCCATTGCTGAACTTCTAGGAGGGACACAAGAGAGTTGTAGAGTCTCTTCGAAAA
GGGCAAGCTCATTCATCAAAGAGGTTGCTGTTGCACTGCCTTGCATCACTTCATAAGCAGACGTAGCAGATGAAGTCTCC
CTCTCAAATAGCTCGGTGTCTGAGCATCCGTCTATGGTAGAGCGATCTAAATTACAACTCCCACCATCATTATTGTTTGA
CTGATGTGGATTTGCACATTCATTGGTCAATTTAAGGATCTTTAGAGTACTGCTGAATGTTTGCTCAAAGTTGGTCGCAA
AGGAACCAAGCTTATTACCATAAACCTGTAACCACAACAT
>AT5G64910.3 | chr5:25944059-25947058 FORWARD LENGTH=3000
CCGTTTCTCCTAAACCCAGGAACCTTTTTGTTTCGGCAAACTTTATGAACAACTGAGAATCAAAGAAACCACTATGGGAT
TGTTTAGGCCAAAGATACAACACACTTACAAATAACAATTGTCTTTTTGGAGCCGGATTTTTTTTTTTTGTTCTCTGTTT
TCTCGCTTCTTTGATGCAACATGCAACCAACCAAATAGTGTTGAGAGACTAAGCAAAGATTAATCTAAAGAGAAAGAGTA
ACAACAAAAGTAACAACAAATGGGGGCATTTCCTCCACTTCAGTAACGAGAAGTTGAAGAAGAAGAAGAAGCAGCAGCAG
AATCTGACACGGTAGAAGTTCTTTTTTTCCTCTCTTCCTCATATTCAGCATCATCAGTCTCAAGCTGGAATCTACAGACA
GGACAAGAGTTCCTTGTTCCTAACCATGGCACAATACAATCTCCGTGGTAACAATGTCCACACGGTAACTTCTTACCAGT
TTCTCCCATCACCATTCCATCTTTACACACAGCACAAACCATAACCATCTCTCCCTCCGAAGAACTAACCTCGAAAGTCT
CCAATGCCTCTATTGCCGATTTCGCAGCCGGTGGTGCGCCTCTCCTTCCTCCGCCACCACCACCATCTCCTTCTGCTAAA
TTCTGTAGCAAAGCTTCGTATCCGGCTGCATCGTCTATGTAATCAGCCGGATTTCCTGCGTATCGATCTGATTCCATACG
GAACTCAATCGAATTGTCTTCGATTCCCATCAAAATCTCAGCCCAATCGAGAATTCTGTTTCTTCCGGTTCTCGACTGCG
TCGTCGTGAGAGGAAAACGATTTCTCCTCCTCAGATCATCTTCTTCGTCTTCTTCGTCGTTGACGGTTAAATTCTCTTCC
TCATCCTCTTCTTCTTCATCTCCATCATCTTCATCTTCGTCTTCGTCATCGTCGATTTCGTTTCTACTATTGAGCTCCAA
CCTGAAGAAATCATCTTCGTAAGATAAAACATCAAGGTGTCGTGGTGGTGAACGCTGAGAAGGCGCGTGGGCTAACAAGC
GGAGCATCTGGAGGAAATGCGAGCCAATACTGGAGTCTTCTACATTCAGATCTGGGGAAAGTGGCTGCGGTGGCGCCGGC
GATGAATAAGCGGCGGGAGTCGGTTGAATTGACTCGACGAAACCTTTGTTACATTCGCAGCACACGACAAAGTCATCTAA
GGTTTCAACGACGACGCGTTTGTTGCAGTGATAGCACCAGTGCGACGCCGTGGCATCCGGGGAAGACGACGGAGCATCGG
ACATCGTGCAATTAATCGTCGGGTTTTCAGGCTTTCGGGTCCGGATTCGGATCCGATAAGCCGATTAAGAGGATGGAGAA
AATAAAAGAAAAAGGTCTCTCTGTATTATTATTATCGAATTTTTAAGACATTAGAGAATCCTGCTCATTTACCCACTTGA
CCCACCCACAATATCATAATATTTTCTTCTATATATGATATCACCATCATCATAAATTCATAATACTTACAATTTAATCA
AACTGTTCAATTGCTGTCAAACATAAAAATCAAATTGTTCAATCCAATTTAAACCAGCTTCCAAATCAAAACTGACTTGC
ACTTTTATCCAAAAACTTGATAAGATAAAGTACCATTTGACCCATGAAATTTTGTCATATCGAAAAGCATAATTTTAATT
TCTTTTGACAACAATACAAACATATAACTCGAATACATAACTTTGTAATAGCGATACAATTGTTTCAACAGCACCCATAA
AATAAAATAAGATTAAAAAACCCAAATCGTTACAATAAATTACAATACAAAGATGGCCTCCTCGTCTCAAGCATAGTCAG
ACCCACCATGAAGGTGATACATAGCGAAGTCTCTCCATTCACCAAATGTTGCAAATGGCAAAAGACCGTTTATGACTGGA
AGAACAAACAGAATCACCACATACACGACACTGCGCCTTGCCCAATATGGAAACATACTGTTACAACGGTTCGATCTGGT
CTCTTGAGTCACGTTTATAGGACCGAACATTAGACCATACAAAGCCAATGTGAAGACATTTGCAACGAATTGCAAAAGGC
AAAACACTTCCCAAACTATTAGCCAGAGTTTGCCATCACCGCCCAATGTGTCCACACACAATTTACCCGATACACCGCAA
AATATACCGAGGAAAAGAACGATGAAACTTATCGGCATTGTCTGCTTCGTACCTGATGATCGTTTGTTTAGAAAGTAAGT
GAAGACAATGATCATTAACACACCGAAAAATATCTGCACCCAAACTCGAACCCGGCAGATGAAGGTGTTGAAGCCTGAGT
TAATCGATGAAACTTGTTTAGGAACCCACCACGACGAACTTTTCTCCTCGGATTGGTCGCATACTGAGGTAGCATCCTCG
ATTCTCTTTATTGAAAAATTGTAAACGCCAAGTACCATAGAAGCCAACATGCTGAAGACACTTACGAGGAGCCAATCCAT
GATTCTTGTGACCATCTCTTCTTTTCTTGTATCTTCTAATTCGGTTTTGAATTTCTCCGCTCTGAATGCAGCTTTCGAAA
CATCCAACTCTAGCGCCGCTTTCCCCAGGTTGTTTGATTCAAATTTTAATCCTAGCGCCGTCTCTTTGCACCTTAACTCT
CTTATTTGAAGACCAATCTCCACGGTCTTTAGGTCGTTTGCTCGTGTTTGCTCTTTTAAAAACCTTTCGTCTGTGGTCAA
AGCCATTGCTGAACTTCTAGGAGGGACACAAGAGAGTTGTAGAGTCTCTTCGAAAAGGGCAAGCTCATTCATCAAAGAGG
TTGCTGTTGCACTGCCTTGCATCACTTCATAAGCAGACGTAGCAGATGAAGTCTCCCTCTCAAATAGCTCGGTGTCTGAG
CATCCGTCTATGGTAGAGCGATCTAAATTACAACTCCCACCATCATTATTGTTTGACTGATGTGGATTTGCACATTCATT
GGTCAATTTAAGGATCTTTAGAGTACTGCTGAATGTTTGC
>AT5G64910.1 | chr5:25943991-25946990 FORWARD LENGTH=3000
GTTTGTTGGTCTCTGTGCAGTCCCCGTTCATAAACAGGTACTTCGGGAAGGCTCACGAAGTCCTGTAACCGTTTCTCCTA
AACCCAGGAACCTTTTTGTTTCGGCAAACTTTATGAACAACTGAGAATCAAAGAAACCACTATGGGATTGTTTAGGCCAA
AGATACAACACACTTACAAATAACAATTGTCTTTTTGGAGCCGGATTTTTTTTTTTTGTTCTCTGTTTTCTCGCTTCTTT
GATGCAACATGCAACCAACCAAATAGTGTTGAGAGACTAAGCAAAGATTAATCTAAAGAGAAAGAGTAACAACAAAAGTA
ACAACAAATGGGGGCATTTCCTCCACTTCAGTAACGAGAAGTTGAAGAAGAAGAAGAAGCAGCAGCAGAATCTGACACGG
TAGAAGTTCTTTTTTTCCTCTCTTCCTCATATTCAGCATCATCAGTCTCAAGCTGGAATCTACAGACAGGACAAGAGTTC
CTTGTTCCTAACCATGGCACAATACAATCTCCGTGGTAACAATGTCCACACGGTAACTTCTTACCAGTTTCTCCCATCAC
CATTCCATCTTTACACACAGCACAAACCATAACCATCTCTCCCTCCGAAGAACTAACCTCGAAAGTCTCCAATGCCTCTA
TTGCCGATTTCGCAGCCGGTGGTGCGCCTCTCCTTCCTCCGCCACCACCACCATCTCCTTCTGCTAAATTCTGTAGCAAA
GCTTCGTATCCGGCTGCATCGTCTATGTAATCAGCCGGATTTCCTGCGTATCGATCTGATTCCATACGGAACTCAATCGA
ATTGTCTTCGATTCCCATCAAAATCTCAGCCCAATCGAGAATTCTGTTTCTTCCGGTTCTCGACTGCGTCGTCGTGAGAG
GAAAACGATTTCTCCTCCTCAGATCATCTTCTTCGTCTTCTTCGTCGTTGACGGTTAAATTCTCTTCCTCATCCTCTTCT
TCTTCATCTCCATCATCTTCATCTTCGTCTTCGTCATCGTCGATTTCGTTTCTACTATTGAGCTCCAACCTGAAGAAATC
ATCTTCGTAAGATAAAACATCAAGGTGTCGTGGTGGTGAACGCTGAGAAGGCGCGTGGGCTAACAAGCGGAGCATCTGGA
GGAAATGCGAGCCAATACTGGAGTCTTCTACATTCAGATCTGGGGAAAGTGGCTGCGGTGGCGCCGGCGATGAATAAGCG
GCGGGAGTCGGTTGAATTGACTCGACGAAACCTTTGTTACATTCGCAGCACACGACAAAGTCATCTAAGGTTTCAACGAC
GACGCGTTTGTTGCAGTGATAGCACCAGTGCGACGCCGTGGCATCCGGGGAAGACGACGGAGCATCGGACATCGTGCAAT
TAATCGTCGGGTTTTCAGGCTTTCGGGTCCGGATTCGGATCCGATAAGCCGATTAAGAGGATGGAGAAAATAAAAGAAAA
AGGTCTCTCTGTATTATTATTATCGAATTTTTAAGACATTAGAGAATCCTGCTCATTTACCCACTTGACCCACCCACAAT
ATCATAATATTTTCTTCTATATATGATATCACCATCATCATAAATTCATAATACTTACAATTTAATCAAACTGTTCAATT
GCTGTCAAACATAAAAATCAAATTGTTCAATCCAATTTAAACCAGCTTCCAAATCAAAACTGACTTGCACTTTTATCCAA
AAACTTGATAAGATAAAGTACCATTTGACCCATGAAATTTTGTCATATCGAAAAGCATAATTTTAATTTCTTTTGACAAC
AATACAAACATATAACTCGAATACATAACTTTGTAATAGCGATACAATTGTTTCAACAGCACCCATAAAATAAAATAAGA
TTAAAAAACCCAAATCGTTACAATAAATTACAATACAAAGATGGCCTCCTCGTCTCAAGCATAGTCAGACCCACCATGAA
GGTGATACATAGCGAAGTCTCTCCATTCACCAAATGTTGCAAATGGCAAAAGACCGTTTATGACTGGAAGAACAAACAGA
ATCACCACATACACGACACTGCGCCTTGCCCAATATGGAAACATACTGTTACAACGGTTCGATCTGGTCTCTTGAGTCAC
GTTTATAGGACCGAACATTAGACCATACAAAGCCAATGTGAAGACATTTGCAACGAATTGCAAAAGGCAAAACACTTCCC
AAACTATTAGCCAGAGTTTGCCATCACCGCCCAATGTGTCCACACACAATTTACCCGATACACCGCAAAATATACCGAGG
AAAAGAACGATGAAACTTATCGGCATTGTCTGCTTCGTACCTGATGATCGTTTGTTTAGAAAGTAAGTGAAGACAATGAT
CATTAACACACCGAAAAATATCTGCACCCAAACTCGAACCCGGCAGATGAAGGTGTTGAAGCCTGAGTTAATCGATGAAA
CTTGTTTAGGAACCCACCACGACGAACTTTTCTCCTCGGATTGGTCGCATACTGAGGTAGCATCCTCGATTCTCTTTATT
GAAAAATTGTAAACGCCAAGTACCATAGAAGCCAACATGCTGAAGACACTTACGAGGAGCCAATCCATGATTCTTGTGAC
CATCTCTTCTTTTCTTGTATCTTCTAATTCGGTTTTGAATTTCTCCGCTCTGAATGCAGCTTTCGAAACATCCAACTCTA
GCGCCGCTTTCCCCAGGTTGTTTGATTCAAATTTTAATCCTAGCGCCGTCTCTTTGCACCTTAACTCTCTTATTTGAAGA
CCAATCTCCACGGTCTTTAGGTCGTTTGCTCGTGTTTGCTCTTTTAAAAACCTTTCGTCTGTGGTCAAAGCCATTGCTGA
ACTTCTAGGAGGGACACAAGAGAGTTGTAGAGTCTCTTCGAAAAGGGCAAGCTCATTCATCAAAGAGGTTGCTGTTGCAC
TGCCTTGCATCACTTCATAAGCAGACGTAGCAGATGAAGTCTCCCTCTCAAATAGCTCGGTGTCTGAGCATCCGTCTATG
GTAGAGCGATCTAAATTACAACTCCCACCATCATTATTGT
>AT5G64910.4 | chr5:25944059-25947058 FORWARD LENGTH=3000
CCGTTTCTCCTAAACCCAGGAACCTTTTTGTTTCGGCAAACTTTATGAACAACTGAGAATCAAAGAAACCACTATGGGAT
TGTTTAGGCCAAAGATACAACACACTTACAAATAACAATTGTCTTTTTGGAGCCGGATTTTTTTTTTTTGTTCTCTGTTT
TCTCGCTTCTTTGATGCAACATGCAACCAACCAAATAGTGTTGAGAGACTAAGCAAAGATTAATCTAAAGAGAAAGAGTA
ACAACAAAAGTAACAACAAATGGGGGCATTTCCTCCACTTCAGTAACGAGAAGTTGAAGAAGAAGAAGAAGCAGCAGCAG
AATCTGACACGGTAGAAGTTCTTTTTTTCCTCTCTTCCTCATATTCAGCATCATCAGTCTCAAGCTGGAATCTACAGACA
GGACAAGAGTTCCTTGTTCCTAACCATGGCACAATACAATCTCCGTGGTAACAATGTCCACACGGTAACTTCTTACCAGT
TTCTCCCATCACCATTCCATCTTTACACACAGCACAAACCATAACCATCTCTCCCTCCGAAGAACTAACCTCGAAAGTCT
CCAATGCCTCTATTGCCGATTTCGCAGCCGGTGGTGCGCCTCTCCTTCCTCCGCCACCACCACCATCTCCTTCTGCTAAA
TTCTGTAGCAAAGCTTCGTATCCGGCTGCATCGTCTATGTAATCAGCCGGATTTCCTGCGTATCGATCTGATTCCATACG
GAACTCAATCGAATTGTCTTCGATTCCCATCAAAATCTCAGCCCAATCGAGAATTCTGTTTCTTCCGGTTCTCGACTGCG
TCGTCGTGAGAGGAAAACGATTTCTCCTCCTCAGATCATCTTCTTCGTCTTCTTCGTCGTTGACGGTTAAATTCTCTTCC
TCATCCTCTTCTTCTTCATCTCCATCATCTTCATCTTCGTCTTCGTCATCGTCGATTTCGTTTCTACTATTGAGCTCCAA
CCTGAAGAAATCATCTTCGTAAGATAAAACATCAAGGTGTCGTGGTGGTGAACGCTGAGAAGGCGCGTGGGCTAACAAGC
GGAGCATCTGGAGGAAATGCGAGCCAATACTGGAGTCTTCTACATTCAGATCTGGGGAAAGTGGCTGCGGTGGCGCCGGC
GATGAATAAGCGGCGGGAGTCGGTTGAATTGACTCGACGAAACCTTTGTTACATTCGCAGCACACGACAAAGTCATCTAA
GGTTTCAACGACGACGCGTTTGTTGCAGTGATAGCACCAGTGCGACGCCGTGGCATCCGGGGAAGACGACGGAGCATCGG
ACATCGTGCAATTAATCGTCGGGTTTTCAGGCTTTCGGGTCCGGATTCGGATCCGATAAGCCGATTAAGAGGATGGAGAA
AATAAAAGAAAAAGGTCTCTCTGTATTATTATTATCGAATTTTTAAGACATTAGAGAATCCTGCTCATTTACCCACTTGA
CCCACCCACAATATCATAATATTTTCTTCTATATATGATATCACCATCATCATAAATTCATAATACTTACAATTTAATCA
AACTGTTCAATTGCTGTCAAACATAAAAATCAAATTGTTCAATCCAATTTAAACCAGCTTCCAAATCAAAACTGACTTGC
ACTTTTATCCAAAAACTTGATAAGATAAAGTACCATTTGACCCATGAAATTTTGTCATATCGAAAAGCATAATTTTAATT
TCTTTTGACAACAATACAAACATATAACTCGAATACATAACTTTGTAATAGCGATACAATTGTTTCAACAGCACCCATAA
AATAAAATAAGATTAAAAAACCCAAATCGTTACAATAAATTACAATACAAAGATGGCCTCCTCGTCTCAAGCATAGTCAG
ACCCACCATGAAGGTGATACATAGCGAAGTCTCTCCATTCACCAAATGTTGCAAATGGCAAAAGACCGTTTATGACTGGA
AGAACAAACAGAATCACCACATACACGACACTGCGCCTTGCCCAATATGGAAACATACTGTTACAACGGTTCGATCTGGT
CTCTTGAGTCACGTTTATAGGACCGAACATTAGACCATACAAAGCCAATGTGAAGACATTTGCAACGAATTGCAAAAGGC
AAAACACTTCCCAAACTATTAGCCAGAGTTTGCCATCACCGCCCAATGTGTCCACACACAATTTACCCGATACACCGCAA
AATATACCGAGGAAAAGAACGATGAAACTTATCGGCATTGTCTGCTTCGTACCTGATGATCGTTTGTTTAGAAAGTAAGT
GAAGACAATGATCATTAACACACCGAAAAATATCTGCACCCAAACTCGAACCCGGCAGATGAAGGTGTTGAAGCCTGAGT
TAATCGATGAAACTTGTTTAGGAACCCACCACGACGAACTTTTCTCCTCGGATTGGTCGCATACTGAGGTAGCATCCTCG
ATTCTCTTTATTGAAAAATTGTAAACGCCAAGTACCATAGAAGCCAACATGCTGAAGACACTTACGAGGAGCCAATCCAT
GATTCTTGTGACCATCTCTTCTTTTCTTGTATCTTCTAATTCGGTTTTGAATTTCTCCGCTCTGAATGCAGCTTTCGAAA
CATCCAACTCTAGCGCCGCTTTCCCCAGGTTGTTTGATTCAAATTTTAATCCTAGCGCCGTCTCTTTGCACCTTAACTCT
CTTATTTGAAGACCAATCTCCACGGTCTTTAGGTCGTTTGCTCGTGTTTGCTCTTTTAAAAACCTTTCGTCTGTGGTCAA
AGCCATTGCTGAACTTCTAGGAGGGACACAAGAGAGTTGTAGAGTCTCTTCGAAAAGGGCAAGCTCATTCATCAAAGAGG
TTGCTGTTGCACTGCCTTGCATCACTTCATAAGCAGACGTAGCAGATGAAGTCTCCCTCTCAAATAGCTCGGTGTCTGAG
CATCCGTCTATGGTAGAGCGATCTAAATTACAACTCCCACCATCATTATTGTTTGACTGATGTGGATTTGCACATTCATT
GGTCAATTTAAGGATCTTTAGAGTACTGCTGAATGTTTGC
>AT5G64920.1 | chr5:25941338-25944337 REVERSE LENGTH=3000
AGTGGAGGAAATGCCCCCATTTGTTGTTACTTTTGTTGTTACTCTTTCTCTTTAGATTAATCTTTGCTTAGTCTCTCAAC
ACTATTTGGTTGGTTGCATGTTGCATCAAAGAAGCGAGAAAACAGAGAACAAAAAAAAAAAATCCGGCTCCAAAAAGACA
ATTGTTATTTGTAAGTGTGTTGTATCTTTGGCCTAAACAATCCCATAGTGGTTTCTTTGATTCTCAGTTGTTCATAAAGT
TTGCCGAAACAAAAAGGTTCCTGGGTTTAGGAGAAACGGTTACAGGACTTCGTGAGCCTTCCCGAAGTACCTGTTTATGA
ACGGGGACTGCACAGAGACCAACAAACTTATATCAGATTTTGGCAATAATATTCAGAGTTCCATTGACAAACTAAGTTGG
ATTTGTTTTGTACCTTCTCAATTCCTGCAGTGTGGGGTGTGTCTGGTGAAGGCAATGGATAAAACTTGTACAACCTCATT
TCTTGATAGGCTTTTTTTGTTTCTTCGCTCAGTCCTTCCTTTGCTTTCTCTAGGGCTTCTTGTGCCTGCCAATTGTAGAA
TCCATTGTTAAGTATATGTGCGGCTCTGTAGCAGAGGGTATGAAACATGATACCGTGTCATAAGCTGCCATAGCTTTGTC
ACTTTTCTCTTTGACAAACTCCTGAAAAAAGGAAACATATGGGTGAGTGATTTTAGAGACCTCCCTCAAATGAATTCATC
AAATCAATTCCAGCTCTTGCTTGCTTACCTCGAACGCAACCTTTTGTTCCGGGAGTAATACCTCCTCATTGATCAGACTG
TCGGTGAATTCCTAAAATAAACTGAGATGAGAAGTAATTCAAGTAAGGTGTTTTATTGGAAAAGTCAGATACTGCACCTC
AATGACGCTTTTCACCCAGTCATATTCACATTCAACCTGCACAAAGGAAAAGTAAGTTTGATTAAAAATGAAACTACCAA
ATTGTATTGTCGATCAGTTAAGAAAGACAAAAATAACTTACTGGTGGCTCAGAAGGGAACATTATTTTAACCACAGTGCT
CTTCTCAGAGTCATCAACCTTATATGGGTTGTTGATGTCTGCAAATCATAGTAAAACAGTAATATTTACAGTATGATGTC
TAGGGAAAACAAATCTCAAGCAAATGAAAACATGGTACTGAGAATATAACATCAATAACAACCAGCTAAGCATCAAAATT
AGAGCTCACAAGGAAGGCAATAGTTGAACTTTTTAACACGATCGTCAGGCAAATGTTTGAGAGCAGACCTGCAAAGAAAA
TATACAAAGCTAGGCTGAATACACCAAATTCTGCACTCGTTAAGTTACTGAATGTGAATGGGAATGATCGAAGAATGCAA
AGTGTTGCATCACGTTTTCAGATAAAGCTATCTGCTTCAAAACCATATGTAATGTAATTCTTTTTCCTCTACAAAGCGAA
TGAACAAATCACGTCTTCTATAACTTCCTAACTTGCATGGTAACAAGACATTGGGAGGAAAAGATACCACAGAGTATTTA
CCTTCTCTGAGTACAGCCCAAGATGAAAATTGGAAAGTTCTTATTATCAACTTGTCTATCCCTGCAGAAGAACAAAAGCA
GATGAAATTAGCAACAACTCCCATAAACATCAAAAGTAAGAAGAGTAATACACAAATATACTATCTGTTTCATTGCTTAA
GACCCTCTCACGAAAATATGTGTACAACTCAGGGATGTCTATATACCTTTGTTCAAGTGGGATGTAAGGAACCCAAGCCA
TTTTCATAGTTTTCATTGCAATAATTTCCCCAACCTCTCCTTGAACCGATGCAACTCCTATCTCATCAGAAGGGGGAATA
GGTGAATCAATCTGTAAATAGATAAGAACCAAAATTAACCGTCAGTTATAGATAAACAATATGATCTTGTTTTCCAATCA
CAATGCCGAGCTTATTTTTCAAACACCAGTGACATGATATAAAAAACGAAACCAAAGCTTACACAAACGACAACAGGAAC
AAGGACATCCTTGTTTTCATCTTTGTAAGTGACTGAATGAGCTGCAATGATAAGATAGATGATATCAAAAGGGGAAGAGA
GAGATGCACATTGCAGTACCAGATGACTTTGCAAGCAAATCAGTCGACAAGATAAATGTCACCTTAATCTAATACCAAGA
AACAAATAGTGCTATCTAGGTATAACTTACACTCAGTGCAGCCAAAAACATAGACTTGCTTCCCATAGAGCTCTCCACCT
TCCTCCAGAGCTTCCTGTCATACAAAGCAAAGAGTACTTCATAACATACTAGTTAAGCACAGAAAAAAAAGTTATGCCAC
ACTAAATGAACTATAAATTATTAACAATGGGAAATGAAACAGTATTATAGAAGCCACTTACTTCAAGATTTGTAAAATCC
CAGTTGAATTCATTAAGTGCATCCTGTTGGTCCCACTGTATTCACAATATACAGAGCATAAGCCACAAATACAACAGTTT
GATCATGAGGATAAGAGAGCTCCAAAAGCAATGTTGCTGCCAAACTTCTTGAAACTAAATACCTCCGTTCCCACTGAAAA
TGTAGCCTTCCACAAATCCTCCTGTTATACAAAACAAACATGAAAACCAAAACAAAGGTTCATAAAACTCAAAATGTTCC
AAAATTTCTGAGCAAAACATCATGGGGACGACAAGAAATTATAATTCTATGAAAGAAACATCACACAAATCTTCAAGAAA
AGTTTCTATCCAAGACGCTATAATTATAACATTCTGCAAGAACAACAAAACGTAAGAAAATATCTCAGATCTAACTTCGT
AATCGTTAAACACACACACACAACAAGTCAGCGAAAGGCGAGTAGCAAATCCAAACCAGAAGATGAGGAAAATAGAATAC
CAGATTACGCTTCTCTTCGAAGTACTCAGGCTCAGATGCTTGCGCCTTGGTCGTTTTGGCTCGCTTCTTGGCTCTAGGAG
TCGATACTTTCTTCTCCGCTTCCGTCTTTGTGCCTCTCTT
>AT5G64930.1 | chr5:25942885-25945884 REVERSE LENGTH=3000
GACGAGGAGGCCATCTTTGTATTGTAATTTATTGTAACGATTTGGGTTTTTTAATCTTATTTTATTTTATGGGTGCTGTT
GAAACAATTGTATCGCTATTACAAAGTTATGTATTCGAGTTATATGTTTGTATTGTTGTCAAAAGAAATTAAAATTATGC
TTTTCGATATGACAAAATTTCATGGGTCAAATGGTACTTTATCTTATCAAGTTTTTGGATAAAAGTGCAAGTCAGTTTTG
ATTTGGAAGCTGGTTTAAATTGGATTGAACAATTTGATTTTTATGTTTGACAGCAATTGAACAGTTTGATTAAATTGTAA
GTATTATGAATTTATGATGATGGTGATATCATATATAGAAGAAAATATTATGATATTGTGGGTGGGTCAAGTGGGTAAAT
GAGCAGGATTCTCTAATGTCTTAAAAATTCGATAATAATAATACAGAGAGACCTTTTTCTTTTATTTTCTCCATCCTCTT
AATCGGCTTATCGGATCCGAATCCGGACCCGAAAGCCTGAAAACCCGACGATTAATTGCACGATGTCCGATGCTCCGTCG
TCTTCCCCGGATGCCACGGCGTCGCACTGGTGCTATCACTGCAACAAACGCGTCGTCGTTGAAACCTTAGATGACTTTGT
CGTGTGCTGCGAATGTAACAAAGGTTTCGTCGAGTCAATTCAACCGACTCCCGCCGCTTATTCATCGCCGGCGCCACCGC
AGCCACTTTCCCCAGATCTGAATGTAGAAGACTCCAGTATTGGCTCGCATTTCCTCCAGATGCTCCGCTTGTTAGCCCAC
GCGCCTTCTCAGCGTTCACCACCACGACACCTTGATGTTTTATCTTACGAAGATGATTTCTTCAGGTTGGAGCTCAATAG
TAGAAACGAAATCGACGATGACGAAGACGAAGATGAAGATGATGGAGATGAAGAAGAAGAGGATGAGGAAGAGAATTTAA
CCGTCAACGACGAAGAAGACGAAGAAGATGATCTGAGGAGGAGAAATCGTTTTCCTCTCACGACGACGCAGTCGAGAACC
GGAAGAAACAGAATTCTCGATTGGGCTGAGATTTTGATGGGAATCGAAGACAATTCGATTGAGTTCCGTATGGAATCAGA
TCGATACGCAGGAAATCCGGCTGATTACATAGACGATGCAGCCGGATACGAAGCTTTGCTACAGAATTTAGCAGAAGGAG
ATGGTGGTGGTGGCGGAGGAAGGAGAGGCGCACCACCGGCTGCGAAATCGGCAATAGAGGCATTGGAGACTTTCGAGGTT
AGTTCTTCGGAGGGAGAGATGGTTATGGTTTGTGCTGTGTGTAAAGATGGAATGGTGATGGGAGAAACTGGTAAGAAGTT
ACCGTGTGGACATTGTTACCACGGAGATTGTATTGTGCCATGGTTAGGAACAAGGAACTCTTGTCCTGTCTGTAGATTCC
AGCTTGAGACTGATGATGCTGAATATGAGGAAGAGAGGAAAAAAAGAACTTCTACCGTGTCAGATTCTGCTGCTGCTTCT
TCTTCTTCTTCAACTTCTCGTTACTGAAGTGGAGGAAATGCCCCCATTTGTTGTTACTTTTGTTGTTACTCTTTCTCTTT
AGATTAATCTTTGCTTAGTCTCTCAACACTATTTGGTTGGTTGCATGTTGCATCAAAGAAGCGAGAAAACAGAGAACAAA
AAAAAAAAATCCGGCTCCAAAAAGACAATTGTTATTTGTAAGTGTGTTGTATCTTTGGCCTAAACAATCCCATAGTGGTT
TCTTTGATTCTCAGTTGTTCATAAAGTTTGCCGAAACAAAAAGGTTCCTGGGTTTAGGAGAAACGGTTACAGGACTTCGT
GAGCCTTCCCGAAGTACCTGTTTATGAACGGGGACTGCACAGAGACCAACAAACTTATATCAGATTTTGGCAATAATATT
CAGAGTTCCATTGACAAACTAAGTTGGATTTGTTTTGTACCTTCTCAATTCCTGCAGTGTGGGGTGTGTCTGGTGAAGGC
AATGGATAAAACTTGTACAACCTCATTTCTTGATAGGCTTTTTTTGTTTCTTCGCTCAGTCCTTCCTTTGCTTTCTCTAG
GGCTTCTTGTGCCTGCCAATTGTAGAATCCATTGTTAAGTATATGTGCGGCTCTGTAGCAGAGGGTATGAAACATGATAC
CGTGTCATAAGCTGCCATAGCTTTGTCACTTTTCTCTTTGACAAACTCCTGAAAAAAGGAAACATATGGGTGAGTGATTT
TAGAGACCTCCCTCAAATGAATTCATCAAATCAATTCCAGCTCTTGCTTGCTTACCTCGAACGCAACCTTTTGTTCCGGG
AGTAATACCTCCTCATTGATCAGACTGTCGGTGAATTCCTAAAATAAACTGAGATGAGAAGTAATTCAAGTAAGGTGTTT
TATTGGAAAAGTCAGATACTGCACCTCAATGACGCTTTTCACCCAGTCATATTCACATTCAACCTGCACAAAGGAAAAGT
AAGTTTGATTAAAAATGAAACTACCAAATTGTATTGTCGATCAGTTAAGAAAGACAAAAATAACTTACTGGTGGCTCAGA
AGGGAACATTATTTTAACCACAGTGCTCTTCTCAGAGTCATCAACCTTATATGGGTTGTTGATGTCTGCAAATCATAGTA
AAACAGTAATATTTACAGTATGATGTCTAGGGAAAACAAATCTCAAGCAAATGAAAACATGGTACTGAGAATATAACATC
AATAACAACCAGCTAAGCATCAAAATTAGAGCTCACAAGGAAGGCAATAGTTGAACTTTTTAACACGATCGTCAGGCAAA
TGTTTGAGAGCAGACCTGCAAAGAAAATATACAAAGCTAGGCTGAATACACCAAATTCTGCACTCGTTAAGTTACTGAAT
GTGAATGGGAATGATCGAAGAATGCAAAGTGTTGCATCACGTTTTCAGATAAAGCTATCTGCTTCAAAACCATATGTAAT
GTAATTCTTTTTCCTCTACAAAGCGAATGAACAAATCACG
>AT5G64940.2 | chr5:25953327-25956326 FORWARD LENGTH=3000
GAACTTGCTTGGTATGTCATGATTTATCACCTCTTGATGTTTACAAGTTACATTATCAGACTCAAATTCTCACACTCATT
TTTTGGCTTAATTTGTACAGAAGAAATGTATTAAAGCTTCTTCAATCTCCATAAACCCTTTTGTGCATTTCACAGGAGTG
TTAACAATTTCACTGGTCTGCAAATAAAATTATCTTATGGAAGCTTGAGAGGCAAGAGATGGTCAACTAGTCAAACCACC
ACCACTCTCTCATCTCTGTCTTCTTAAAGTTCGATAATAATTTTTGGAGAGGAGACTCTGGTTGTTCATCAACAGAGTGG
TCATGAGCCACATGTATTGCTTGTGTATAGAGAGATTTAGAAATTAGGAACTTTTTCGTATAAATATACTCATTGTACTC
AGCTACTCACTAGACTCATCTCTGTTTTAGTAATATTTTGAATACTGTATCTCAAATAAATTAATCTTATCAAATAGAAA
CCATAGTTGAAAAGTCATGAATGATTCTTAACTGTACAAAATAATAAGCTTTGGTAAAACCCTAAACTTTCGTTTCCAAG
ATGCAATTTCTAGCTTCTCTCGTTTCCAATTCCAGAAAGTTTGGTCGGAGATGGGATCGAGCTCTCTCGTTGCATCATTT
CTCTTCGAATGCGACACCAGCTTCGATATCAAATCCAGCGTTCGTCGAGTTTCTCAGGGACAATGGGTTCCAGAAACCTC
TAGCAATTGCCATCGCAATGCGTTACCCTAACCTCAAATCCCTAGAACAACCTCGGTCAGTGATTCAAATGCTTAAAAGT
TACAGTTTTTCCGATACCCAGATCCAGAAATCGATCCGGGTCCATCCTCGAATGATGTTCTACAACGTGGAGAAAATTCT
AGAACCCAAACTTCGATTCTTTAAAGATATTGGATTTACTGGCTCTGGTCTTGGTAAGTTCGTCTCTCAAAACTCATCAG
TCGTTGGTGTAAGTCTAGTGAAGAAATTGATTCCTACCGTTGAGATTCTGAAATCGATTGTTGCCCCAAAACATGAAGAC
CTTCCTGTCATTCTTAGTAGATGTGGTTGGCTTCTTCTCAGTAGAGACCCTAACTTGTTTCTCTTACCAAACATCTCATA
CCTTGAAACCTGTGGAATTGTTGGGTCTCAGCTTGCTTCTTTACTTAGAAGACAGCCAAGAATCTTCAATCTCTCTGAGG
AAAAACTCAGAGGATATGTCTCTCGTGCTTTGGATCTTGGTTTTACTTTGAACTCGAGGATGCTTGTGCACGCTGTTATC
TCGTTAAGTTCTTTGAGCGAGAAAACGTTTGATCGAAAGGTTAAGTTGTTTATGGCTAATGGATTCTCTGAAGATGAGAT
AACAGATATTATACGAAGATCTCCAGGTTTGATCCGGTGCTCAGAAGATAAGCTTACACTGGGGTTTGAGTTTTACTTGA
AGAGAATGGGGTTAGAGAGGGAAGCTTTGGCGAAACGTCCTTGTGTGTTGTCGTATAATCTTGAGAAGAGGGTGATTCCT
AGGCTTAAAGTTTTGCAGATCTTGAGGGAAAAAGGGTTGTTGTTAAAAGAGGAGAAGAAGAAGAAGAACATGGTTGGCAT
TGTTGAGATGACTGAGGAAGCTTTTCTAGAGAAATATGTTGTGAGATTTGGAGATGAGATTGCTGAGGAACTGCTGGTTG
CTTACAAGTGCGTGTGTTTAGTCGATGAAACGCTACTTGATCGTATCAAGATCTAATTGTAGATTTCACAAGTCCAAACT
TGAAATTTTGTCATTGTATCCAAACTTCGCTCATCCGTAACTGTGTTGAACATTATAATTTGGAAGTAACTCTTAAATCA
CCCTTTATTACGAGCTTGAAGCTTCTCATATAATAATGGGATTCATATGAAGCGATTCTTTTTCTATTTCAGCACTTGAG
CAAAAACTCAAGATTGTCAAAGCGTCTTAAAAATTTGACTCATGAATTTAACCGGTTTGATTTTGGTTCGTTGTAATAAC
CGGTTTAAACCAGAGATTGATTCCGGATAAAAAAGCTTAGGTTTTTCCGCGAAGCCGACACTGTAAGGTAGGGCTAAAAC
CTTAGAATAGCCGGAGAGAAGAAGGCGAGAAGAGGAGCGACAAGGGCGAAGCTGCAGAATTCTTCGGTAATTTTCAGATT
CGGTTGAATAATGGCGGCTGCGGCTTTTGGGCAGTTAAATCTAGAGGAGCCTCCACCGATTTGGGGATCTCGTAGTGTCG
ATTGCTTCGAGAAGCTTGAACAGATTGGTGAAGGAACTTACGGGTATTCTTCTCCATTCTTTTTTTTTCTGGGTTTTGTT
CCTTGATTCCAATTTATTTGGTTTTGTCAGAGTACTCGTGCTCAAGACTGAAATTTCTCAAATTTGAACGATTTCGCTAG
GGCCACTTGATATATAAGTTTTTTTGAAACAATTTTGATTGTGAAACGTTTATATATAGTTATTGATCCATATATTGTTG
ATTTGAGGAATTTTAACTTTGCCTCTTATCTCAATAAATTCGATTTTGTTGATTGAATTTGGGAATTCTCAGATTCTTGG
TATGGTAGATATATATATATATATATATATATATATATATATATATATGTTGCAATAAACTTCTGAAGCTGTCTCTTTTG
ATGGTGTTTAGATTCATATATTAAAATTTGGTTTTGCAGCCAAGTGTACATGGCTAAAGAAATTAAAACTGGTGAAATCG
TGGCTCTGAAAAAGATCCGTATGGACAATGAAAGAGAAGGGGTAAGCTACATTTGAACTACCAGTACTAGCTTTGACAAG
TTGCAAATTTTTGTGAGTTTCGTATGACTTATATTTCCGTTTTCATTGTTTGCATGGAGTTTCCGATAACCGCTATCCGG
GAGATCAAAATTCTGAAGAAGCTGCATCATGAAAATGTCATCCATTTGAAAGAGATTGTTACTTCTCCAGGTAATAAGGA
ACTCTTATCTTAGCTTGTAATTGCTTTAGAAATTTTGTCA
>AT5G64940.1 | chr5:25953327-25956326 FORWARD LENGTH=3000
GAACTTGCTTGGTATGTCATGATTTATCACCTCTTGATGTTTACAAGTTACATTATCAGACTCAAATTCTCACACTCATT
TTTTGGCTTAATTTGTACAGAAGAAATGTATTAAAGCTTCTTCAATCTCCATAAACCCTTTTGTGCATTTCACAGGAGTG
TTAACAATTTCACTGGTCTGCAAATAAAATTATCTTATGGAAGCTTGAGAGGCAAGAGATGGTCAACTAGTCAAACCACC
ACCACTCTCTCATCTCTGTCTTCTTAAAGTTCGATAATAATTTTTGGAGAGGAGACTCTGGTTGTTCATCAACAGAGTGG
TCATGAGCCACATGTATTGCTTGTGTATAGAGAGATTTAGAAATTAGGAACTTTTTCGTATAAATATACTCATTGTACTC
AGCTACTCACTAGACTCATCTCTGTTTTAGTAATATTTTGAATACTGTATCTCAAATAAATTAATCTTATCAAATAGAAA
CCATAGTTGAAAAGTCATGAATGATTCTTAACTGTACAAAATAATAAGCTTTGGTAAAACCCTAAACTTTCGTTTCCAAG
ATGCAATTTCTAGCTTCTCTCGTTTCCAATTCCAGAAAGTTTGGTCGGAGATGGGATCGAGCTCTCTCGTTGCATCATTT
CTCTTCGAATGCGACACCAGCTTCGATATCAAATCCAGCGTTCGTCGAGTTTCTCAGGGACAATGGGTTCCAGAAACCTC
TAGCAATTGCCATCGCAATGCGTTACCCTAACCTCAAATCCCTAGAACAACCTCGGTCAGTGATTCAAATGCTTAAAAGT
TACAGTTTTTCCGATACCCAGATCCAGAAATCGATCCGGGTCCATCCTCGAATGATGTTCTACAACGTGGAGAAAATTCT
AGAACCCAAACTTCGATTCTTTAAAGATATTGGATTTACTGGCTCTGGTCTTGGTAAGTTCGTCTCTCAAAACTCATCAG
TCGTTGGTGTAAGTCTAGTGAAGAAATTGATTCCTACCGTTGAGATTCTGAAATCGATTGTTGCCCCAAAACATGAAGAC
CTTCCTGTCATTCTTAGTAGATGTGGTTGGCTTCTTCTCAGTAGAGACCCTAACTTGTTTCTCTTACCAAACATCTCATA
CCTTGAAACCTGTGGAATTGTTGGGTCTCAGCTTGCTTCTTTACTTAGAAGACAGCCAAGAATCTTCAATCTCTCTGAGG
AAAAACTCAGAGGATATGTCTCTCGTGCTTTGGATCTTGGTTTTACTTTGAACTCGAGGATGCTTGTGCACGCTGTTATC
TCGTTAAGTTCTTTGAGCGAGAAAACGTTTGATCGAAAGGTTAAGTTGTTTATGGCTAATGGATTCTCTGAAGATGAGAT
AACAGATATTATACGAAGATCTCCAGGTTTGATCCGGTGCTCAGAAGATAAGCTTACACTGGGGTTTGAGTTTTACTTGA
AGAGAATGGGGTTAGAGAGGGAAGCTTTGGCGAAACGTCCTTGTGTGTTGTCGTATAATCTTGAGAAGAGGGTGATTCCT
AGGCTTAAAGTTTTGCAGATCTTGAGGGAAAAAGGGTTGTTGTTAAAAGAGGAGAAGAAGAAGAAGAACATGGTTGGCAT
TGTTGAGATGACTGAGGAAGCTTTTCTAGAGAAATATGTTGTGAGATTTGGAGATGAGATTGCTGAGGAACTGCTGGTTG
CTTACAAGTGCGTGTGTTTAGTCGATGAAACGCTACTTGATCGTATCAAGATCTAATTGTAGATTTCACAAGTCCAAACT
TGAAATTTTGTCATTGTATCCAAACTTCGCTCATCCGTAACTGTGTTGAACATTATAATTTGGAAGTAACTCTTAAATCA
CCCTTTATTACGAGCTTGAAGCTTCTCATATAATAATGGGATTCATATGAAGCGATTCTTTTTCTATTTCAGCACTTGAG
CAAAAACTCAAGATTGTCAAAGCGTCTTAAAAATTTGACTCATGAATTTAACCGGTTTGATTTTGGTTCGTTGTAATAAC
CGGTTTAAACCAGAGATTGATTCCGGATAAAAAAGCTTAGGTTTTTCCGCGAAGCCGACACTGTAAGGTAGGGCTAAAAC
CTTAGAATAGCCGGAGAGAAGAAGGCGAGAAGAGGAGCGACAAGGGCGAAGCTGCAGAATTCTTCGGTAATTTTCAGATT
CGGTTGAATAATGGCGGCTGCGGCTTTTGGGCAGTTAAATCTAGAGGAGCCTCCACCGATTTGGGGATCTCGTAGTGTCG
ATTGCTTCGAGAAGCTTGAACAGATTGGTGAAGGAACTTACGGGTATTCTTCTCCATTCTTTTTTTTTCTGGGTTTTGTT
CCTTGATTCCAATTTATTTGGTTTTGTCAGAGTACTCGTGCTCAAGACTGAAATTTCTCAAATTTGAACGATTTCGCTAG
GGCCACTTGATATATAAGTTTTTTTGAAACAATTTTGATTGTGAAACGTTTATATATAGTTATTGATCCATATATTGTTG
ATTTGAGGAATTTTAACTTTGCCTCTTATCTCAATAAATTCGATTTTGTTGATTGAATTTGGGAATTCTCAGATTCTTGG
TATGGTAGATATATATATATATATATATATATATATATATATATATATGTTGCAATAAACTTCTGAAGCTGTCTCTTTTG
ATGGTGTTTAGATTCATATATTAAAATTTGGTTTTGCAGCCAAGTGTACATGGCTAAAGAAATTAAAACTGGTGAAATCG
TGGCTCTGAAAAAGATCCGTATGGACAATGAAAGAGAAGGGGTAAGCTACATTTGAACTACCAGTACTAGCTTTGACAAG
TTGCAAATTTTTGTGAGTTTCGTATGACTTATATTTCCGTTTTCATTGTTTGCATGGAGTTTCCGATAACCGCTATCCGG
GAGATCAAAATTCTGAAGAAGCTGCATCATGAAAATGTCATCCATTTGAAAGAGATTGTTACTTCTCCAGGTAATAAGGA
ACTCTTATCTTAGCTTGTAATTGCTTTAGAAATTTTGTCA
>AT5G64950.1 | chr5:25955063-25958062 FORWARD LENGTH=3000
TTGTAGATTTCACAAGTCCAAACTTGAAATTTTGTCATTGTATCCAAACTTCGCTCATCCGTAACTGTGTTGAACATTAT
AATTTGGAAGTAACTCTTAAATCACCCTTTATTACGAGCTTGAAGCTTCTCATATAATAATGGGATTCATATGAAGCGAT
TCTTTTTCTATTTCAGCACTTGAGCAAAAACTCAAGATTGTCAAAGCGTCTTAAAAATTTGACTCATGAATTTAACCGGT
TTGATTTTGGTTCGTTGTAATAACCGGTTTAAACCAGAGATTGATTCCGGATAAAAAAGCTTAGGTTTTTCCGCGAAGCC
GACACTGTAAGGTAGGGCTAAAACCTTAGAATAGCCGGAGAGAAGAAGGCGAGAAGAGGAGCGACAAGGGCGAAGCTGCA
GAATTCTTCGGTAATTTTCAGATTCGGTTGAATAATGGCGGCTGCGGCTTTTGGGCAGTTAAATCTAGAGGAGCCTCCAC
CGATTTGGGGATCTCGTAGTGTCGATTGCTTCGAGAAGCTTGAACAGATTGGTGAAGGAACTTACGGGTATTCTTCTCCA
TTCTTTTTTTTTCTGGGTTTTGTTCCTTGATTCCAATTTATTTGGTTTTGTCAGAGTACTCGTGCTCAAGACTGAAATTT
CTCAAATTTGAACGATTTCGCTAGGGCCACTTGATATATAAGTTTTTTTGAAACAATTTTGATTGTGAAACGTTTATATA
TAGTTATTGATCCATATATTGTTGATTTGAGGAATTTTAACTTTGCCTCTTATCTCAATAAATTCGATTTTGTTGATTGA
ATTTGGGAATTCTCAGATTCTTGGTATGGTAGATATATATATATATATATATATATATATATATATATATATGTTGCAAT
AAACTTCTGAAGCTGTCTCTTTTGATGGTGTTTAGATTCATATATTAAAATTTGGTTTTGCAGCCAAGTGTACATGGCTA
AAGAAATTAAAACTGGTGAAATCGTGGCTCTGAAAAAGATCCGTATGGACAATGAAAGAGAAGGGGTAAGCTACATTTGA
ACTACCAGTACTAGCTTTGACAAGTTGCAAATTTTTGTGAGTTTCGTATGACTTATATTTCCGTTTTCATTGTTTGCATG
GAGTTTCCGATAACCGCTATCCGGGAGATCAAAATTCTGAAGAAGCTGCATCATGAAAATGTCATCCATTTGAAAGAGAT
TGTTACTTCTCCAGGTAATAAGGAACTCTTATCTTAGCTTGTAATTGCTTTAGAAATTTTGTCAAAAGGGGTGTTAAGTT
TGATATGTAGAGTTTTGTGACTGTTTTTGTCTTTAAAAGGTCGAGATAGGGATGATCAAGGAAAGCCAGGTTAGTGAAAC
TTATTCAAGATCGAAATATTTTCTGTACAACTTAGATGCGACTATGAGAGATCTATTTAAACTGCTTACGGCCTAAAGCT
TGTTGCTTTTCTTCAATTTTAGATAATAACAAATACAAGGGTGGAATCTACATGGTCTTTGAGTACATGGATCATGACTT
GACTGGACTTGCTGATCGTCCTGGACTGAGATTTACGGTTCCTCAGATAAAGGTATTGCATGGCTAGACACCTTGTTGTA
GTAGCCTTTGCAAAAACCCTTATTGTTCCGACTTTGTCTGACATTTGAACATATGTAAAAAAGTGTTACATGAAGCAACT
GCTGACTGGGCTTCACTATTGTCATGTGAATCAAGTGCTTCACCGTGATATAAAAGGTGAATATATCCCAAAATACATTG
TTGACCATTTTGTTCTCTTGTCTTTATTTGCTAGTTAACCTATAATATATTGGTGCAGGTTCGAATCTACTTATTGACAA
TGAGGGAAATTTAAAGCTAGCGGATTTTGGGCTTGCTCGGTCATATTCTCATGATCATACTGGAAACCTCACAAATCGTG
TCATCACTTTGTGGTATAGGTATGTATGCCTACAAACTTTGAAGTTATATACAAAAAAGTGACAAAGAATAAGTATTGCT
TATACGTGCAGCTTTTTCTCTACTTATGCATTGTTTATTGCTGTAGGCCCCCTGAATTGTTACTTGGTGCAACTAAATAT
GGACCAGCGATTGACATGTGGTCAGTTGGATGCATATTTGCTGAACTTTTGAATGGAAAACCAATCTTGCCTGGGAAAAC
TGAGGTCAGGATTTCATCTTATGATTATCGTGGTGTGTGTTATTACAGTGTTCTTTGATGATGTTTCCACTTAGCGTTTT
AGTCATATTTTTTTCTTTCCAGAATGAACAATTGAATAAGATTTATGAGCTTTGTGGATCACCTGATGAAAGCAACTGGC
CTGGAGTTTCCAAGATGCCTTGGTATAACCAAATGAAATCATCTCGGCCCTTAAAGAGACGCGTAAGGGAGATCTACAGA
CAGTAAGTATAAACCATTATGTAGTTGCGACTCTTTTATGCAACAGTTACTTTGATCCAGGAGATCTCATTTGGTCCTTT
TCTCTTCTGCTATAGCTTTGATCGCCATGCCCTTGAACTACTTGAGAAAATGTTGGTACTTGACCCATCTCAGGTACCAA
AGAATTTTTAATACAGAGAATTAAGAGCCTTGGTCTAGACATTTAAGTCCTTTCATTTTCCTGTCTGTTGGTACAGAGAA
TATGCGCAAAGGATGCTCTTGATGCTGAGTACTTTTGGACTGATCCGCTGCCATGTGATCCAAAGAGGTAATCAAATTCT
CTTAACTTTCTTGTTATGAAAACCCATTTGGTTCATCATACATCACAAATGACGATCAAGAACAATTAGTGAGTGATTCA
GCTTGTACTGAAACTGTGTTATGTCAACAGTCTACCGACATATGAATCATCACATGAGTTCCAGACAAAGAAAAAACGGC
AACAGATGCGTCATAATGAGGAAGCAGCCAAAAAACAGAAACTGCAGCATCCACAGCAGCAACATTCTCGTTTACCTCCA
CAGCAACACGGTGTTGGCCAGTCTCATGCCGCTCCACTTT
>AT5G64960.1 | chr5:25958428-25961427 FORWARD LENGTH=3000
AGAGAACTCAAAGAGACTCGTATGGTGTGGTCTTGGCTTGATGTCTTTAAGGCAGTTGTGATTTTAGATATGAAGACTTA
TCTTCGCGAAAGAGAATCTATTTTCATTTGATTTCTTGTCTTAATGGCATTCTTCCAAACATTCTGTGATTGTTGTATGT
TTAAATCAAGGTTTATATATCAGAACACAGGAAACCAAATTGGATTTTTACCCAAATCTTATTATTTCTTGCAAAAAAAC
GTTTCACAACCTCTTATCTGTTTTCGATGAAGTGTGGAAAAACTACACGAATCAGTGTAAACCCCAAAAAGAAAACGAAA
AAACTCTCCTCTGAAGCAGCTCCAGCAGTAATTGTGTCATTTCTCATTGCTTATTGTCTTATGCGGATGATTCTACTTTC
AGAACAACTTTCATGAACTCGTAAACAAAGTAACTGATTGCCGCGGAAGGCAAAACCTGCAATAGTGAGATAATTCACAA
AGCTGTAAAACCTGCAATAAGCTGGTTCAAGAGATTAATTTATGACTAGTATTAAGGAATCAAACCTGCAATAAGCTGGG
AATCAAGCCAGCATATAGAGCAGGAACACCTCCTTGTTCAATGATCTTCACACAAGTAGCCACTGCGCTTAACCTTTTAG
CATGTGACTGCATTTGTAAACGCCTTCTCACAACTTCAAACGGATATGTTGCTGCTTCTGAGCAAGCCCCTGCGATTGCT
CCATATAACAAAGTTCTCATGGGACCAAGCTCGAGTTGATCGAAAGCATTAAGTTCTTCACCTTCTTGCTTCATGTGTTC
AAGCCGTTTCTTACCTTCCGGTGTATGAAGGTAAGCTGATTTTAAAATATCATAGACACCGTAGAACACAGCTCCCGATG
GAGCCATACTAACAAGTGAAGGTACAAGACCTTTGTATAGGGAAAAGAAACCTTCAGTTTGAATCATGTGACGGAATGCA
CCAACTACACCACCTAATGCTTCTCCACCGGGTGCCACCATAACCGTTCTTATCTGCAATTCAAAACCAAAGTAATGCTA
AAGAACCTCCAGAGAATGGTAAAAGAAGCTCAATGAAGTTTTTGTTGTGATTCCACTTACAGTATCAAGTGGTAGACAAA
GCAAACTAGCTGTTACTCCGGCAGCTGCACCAGCAACAAACCTCTCGAAATTTGTCGTTTCTTCATTCCCGGACAATTTC
AGAAGCTGACCTCTATATGTATCATATGCATAGAAGTTGATGGACTTAAAGGGAGCAGTTCTGAGAATATTAACCAAATT
CCCTTTCCAAAATCCTCTAATCCCTTCATTTGTTGCAATCCTCTGAATGAGTTCAAGAAGATTCCCTTGCTCTCCGCGAA
CAATGTATTCTAGCTTCATCCGTTCAAGAGGTGCAATGCAAGTTCTGCTCAAACCAAAACCCAATGAGCCACCAAACTAC
AACAAACCAAATCAATACAAAATCTCAAATAAGCATATCAGTAAGTAACCCCAACACTTAAAGTCTACAACTTTATACTG
ACACTCAATCTCATTTGACCTCAAGAGTTTCGTAGAATAAGTAAAGAAGAAGGAGAGACCTTGAAACCATGGCTGCAAAA
GCTCCAGCCCATAAATGCTTGGTTGTGTTGAGAGCTCCTGCTCCATTTTCCTTAACCCTACGCTTCTCCTTAGATTCTTG
ACCACCACCGATCAACACCGAACCTTTCTCCGATTTAAAGCCGTTTTGACCATTATACCCTTCACCTTCTTCTTCCTCAC
CATTACTCTCGTTAATCGATAAACTAACAGACAGAAACAGAGGTTCCCTGGTCCCGTTTCGTCTCCTAAACTTCAAAAAA
CTCGACTTTTGACTGAAGCGACACGAATTGACGGAACAATCCTTCGACGAAAGAAAAGAGACAGACGAGGAAGGAAGAGA
TTCTTCGAGAAACAACCCACCGCAGATGATTTGACCATTGTGATCTAATGACTCTGATCTGATTGCTTCAGCTATCCATC
GATCAAGGCCACGCATTTTACTAAATTTTCGATGGCAAATTCGACAAATTGAGCAAAGTCGAAAACTTTTAACAAGACCC
AAGAACAAATTGGATTCAATAGCTGTTGGGATCTTAAGGAAGACGAGAAGACTAATAATATTGATAGTTTATACACACAG
TAGTTGCTCTTTCTCAAAGCTTTAAGCTTTCATATCTCTCGCTCTCTCTCTCACACTAAAACAGAGAATATTTTAGGTTG
GTTTTGGTTAAAGTGTGTGACTTGGTGCTTTTTTTCTGCTGACGATGCCAATATTGGTTGACACGTCATCGTCTATATTT
CGTTTATTTTGACAAAAATAATTCTTTCTTCATAGAATGCATACATTTCTTCATGATCAGACATTGGAAGAACTCACAAG
ATAAGAGTTTGATTAGACAAAATATTCCATCTCCTAGTTTGTTATACTAAACAGAAGAGTGGTCAAAAGTTTTTTTTTAC
TTTGTTTTTGATTCCATGTGTTTGAGATTGTGAGAGGAGTCAGCAGGAGCCTTGGACAGAGGACAAAGGCGTTAAGTAAA
GGCCTTTGCTCTCCAACAAGTTAGCCGCAGCATCAAAGTCCTTTGTAAGCAGATCTTCCATTACTTCCTCCAGAGATTTT
GCCATCGTCTGCTCGTGATGTATGTAGTGACCGTATCCCTATCACAAACAACACATTCACTCTAAGAAACAAACATATAC
TATATCGTGTATCTTTGCTTCAGATACATAAATGTATTACCTCAATGAATGCCATAGGATGAGATATTGGTTCTCCTCCC
AACCTGCTTCGACTTAATTCCTATATACGTAATAACTTAGAATGTCAGGTTTTGGATTGGGAGCTTTTGGTTTGGATTTG
GCTTTCTCTATCAAACCTATTTGTCCTCAATAAACAAGTTGAGAAAGAAGAAAAAAGATAGGAGAAGCAAGACAATACCT
TCATCTGTAGATGCAGAAGCTTAACATGATCAACCATGGC
>AT5G64960.2 | chr5:25958428-25961427 FORWARD LENGTH=3000
AGAGAACTCAAAGAGACTCGTATGGTGTGGTCTTGGCTTGATGTCTTTAAGGCAGTTGTGATTTTAGATATGAAGACTTA
TCTTCGCGAAAGAGAATCTATTTTCATTTGATTTCTTGTCTTAATGGCATTCTTCCAAACATTCTGTGATTGTTGTATGT
TTAAATCAAGGTTTATATATCAGAACACAGGAAACCAAATTGGATTTTTACCCAAATCTTATTATTTCTTGCAAAAAAAC
GTTTCACAACCTCTTATCTGTTTTCGATGAAGTGTGGAAAAACTACACGAATCAGTGTAAACCCCAAAAAGAAAACGAAA
AAACTCTCCTCTGAAGCAGCTCCAGCAGTAATTGTGTCATTTCTCATTGCTTATTGTCTTATGCGGATGATTCTACTTTC
AGAACAACTTTCATGAACTCGTAAACAAAGTAACTGATTGCCGCGGAAGGCAAAACCTGCAATAGTGAGATAATTCACAA
AGCTGTAAAACCTGCAATAAGCTGGTTCAAGAGATTAATTTATGACTAGTATTAAGGAATCAAACCTGCAATAAGCTGGG
AATCAAGCCAGCATATAGAGCAGGAACACCTCCTTGTTCAATGATCTTCACACAAGTAGCCACTGCGCTTAACCTTTTAG
CATGTGACTGCATTTGTAAACGCCTTCTCACAACTTCAAACGGATATGTTGCTGCTTCTGAGCAAGCCCCTGCGATTGCT
CCATATAACAAAGTTCTCATGGGACCAAGCTCGAGTTGATCGAAAGCATTAAGTTCTTCACCTTCTTGCTTCATGTGTTC
AAGCCGTTTCTTACCTTCCGGTGTATGAAGGTAAGCTGATTTTAAAATATCATAGACACCGTAGAACACAGCTCCCGATG
GAGCCATACTAACAAGTGAAGGTACAAGACCTTTGTATAGGGAAAAGAAACCTTCAGTTTGAATCATGTGACGGAATGCA
CCAACTACACCACCTAATGCTTCTCCACCGGGTGCCACCATAACCGTTCTTATCTGCAATTCAAAACCAAAGTAATGCTA
AAGAACCTCCAGAGAATGGTAAAAGAAGCTCAATGAAGTTTTTGTTGTGATTCCACTTACAGTATCAAGTGGTAGACAAA
GCAAACTAGCTGTTACTCCGGCAGCTGCACCAGCAACAAACCTCTCGAAATTTGTCGTTTCTTCATTCCCGGACAATTTC
AGAAGCTGACCTCTATATGTATCATATGCATAGAAGTTGATGGACTTAAAGGGAGCAGTTCTGAGAATATTAACCAAATT
CCCTTTCCAAAATCCTCTAATCCCTTCATTTGTTGCAATCCTCTGAATGAGTTCAAGAAGATTCCCTTGCTCTCCGCGAA
CAATGTATTCTAGCTTCATCCGTTCAAGAGGTGCAATGCAAGTTCTGCTCAAACCAAAACCCAATGAGCCACCAAACTAC
AACAAACCAAATCAATACAAAATCTCAAATAAGCATATCAGTAAGTAACCCCAACACTTAAAGTCTACAACTTTATACTG
ACACTCAATCTCATTTGACCTCAAGAGTTTCGTAGAATAAGTAAAGAAGAAGGAGAGACCTTGAAACCATGGCTGCAAAA
GCTCCAGCCCATAAATGCTTGGTTGTGTTGAGAGCTCCTGCTCCATTTTCCTTAACCCTACGCTTCTCCTTAGATTCTTG
ACCACCACCGATCAACACCGAACCTTTCTCCGATTTAAAGCCGTTTTGACCATTATACCCTTCACCTTCTTCTTCCTCAC
CATTACTCTCGTTAATCGATAAACTAACAGACAGAAACAGAGGTTCCCTGGTCCCGTTTCGTCTCCTAAACTTCAAAAAA
CTCGACTTTTGACTGAAGCGACACGAATTGACGGAACAATCCTTCGACGAAAGAAAAGAGACAGACGAGGAAGGAAGAGA
TTCTTCGAGAAACAACCCACCGCAGATGATTTGACCATTGTGATCTAATGACTCTGATCTGATTGCTTCAGCTATCCATC
GATCAAGGCCACGCATTTTACTAAATTTTCGATGGCAAATTCGACAAATTGAGCAAAGTCGAAAACTTTTAACAAGACCC
AAGAACAAATTGGATTCAATAGCTGTTGGGATCTTAAGGAAGACGAGAAGACTAATAATATTGATAGTTTATACACACAG
TAGTTGCTCTTTCTCAAAGCTTTAAGCTTTCATATCTCTCGCTCTCTCTCTCACACTAAAACAGAGAATATTTTAGGTTG
GTTTTGGTTAAAGTGTGTGACTTGGTGCTTTTTTTCTGCTGACGATGCCAATATTGGTTGACACGTCATCGTCTATATTT
CGTTTATTTTGACAAAAATAATTCTTTCTTCATAGAATGCATACATTTCTTCATGATCAGACATTGGAAGAACTCACAAG
ATAAGAGTTTGATTAGACAAAATATTCCATCTCCTAGTTTGTTATACTAAACAGAAGAGTGGTCAAAAGTTTTTTTTTAC
TTTGTTTTTGATTCCATGTGTTTGAGATTGTGAGAGGAGTCAGCAGGAGCCTTGGACAGAGGACAAAGGCGTTAAGTAAA
GGCCTTTGCTCTCCAACAAGTTAGCCGCAGCATCAAAGTCCTTTGTAAGCAGATCTTCCATTACTTCCTCCAGAGATTTT
GCCATCGTCTGCTCGTGATGTATGTAGTGACCGTATCCCTATCACAAACAACACATTCACTCTAAGAAACAAACATATAC
TATATCGTGTATCTTTGCTTCAGATACATAAATGTATTACCTCAATGAATGCCATAGGATGAGATATTGGTTCTCCTCCC
AACCTGCTTCGACTTAATTCCTATATACGTAATAACTTAGAATGTCAGGTTTTGGATTGGGAGCTTTTGGTTTGGATTTG
GCTTTCTCTATCAAACCTATTTGTCCTCAATAAACAAGTTGAGAAAGAAGAAAAAAGATAGGAGAAGCAAGACAATACCT
TCATCTGTAGATGCAGAAGCTTAACATGATCAACCATGGC
>AT5G64970.2 | chr5:25955806-25958805 REVERSE LENGTH=3000
GACAATAAGCAATGAGAAATGACACAATTACTGCTGGAGCTGCTTCAGAGGAGAGTTTTTTCGTTTTCTTTTTGGGGTTT
ACACTGATTCGTGTAGTTTTTCCACACTTCATCGAAAACAGATAAGAGGTTGTGAAACGTTTTTTTGCAAGAAATAATAA
GATTTGGGTAAAAATCCAATTTGGTTTCCTGTGTTCTGATATATAAACCTTGATTTAAACATACAACAATCACAGAATGT
TTGGAAGAATGCCATTAAGACAAGAAATCAAATGAAAATAGATTCTCTTTCGCGAAGATAAGTCTTCATATCTAAAATCA
CAACTGCCTTAAAGACATCAAGCCAAGACCACACCATACGAGTCTCTTTGAGTTCTCTTTACGGTTGCCATCCATATTGT
TGGTTTCTAGCACCACCCATAGGGTTCTGACCTCTTCCAGAGCCACCAGATCCACCATACTGACCACCACCTTGTGAGTA
GTTGGGTGGTCCAACACCATAGCCACCGCTAGGTCCTCTAGGACCGGCGCCATATGGTGCACCACGACCTTGTGGAGGAT
ATGCTCCGCTGCTGTAACCTCCACGGCTCTGATTATTATAACCACCAGTCTGGTTTCCGCTAGGAGGGTACCGGTTTGGA
ACAGGTGCACCACCACGGGGCTTTCCTCCATAGTAATGGCCACCAGCAGGTATTTGGGGTGGTGGTGCGTTGTTGTTCAT
AGGGTGGTTTGGTCCAGCAGGCCAAAGTGGAGCGGCATGAGACTGGCCAACACCGTGTTGCTGTGGAGGTAAACGAGAAT
GTTGCTGCTGTGGATGCTGCAGTTTCTGTTTTTTGGCTGCTTCCTCATTATGACGCATCTGTTGCCGTTTTTTCTTTGTC
TGGAACTCATGTGATGATTCATATGTCGGTAGACTGTTGACATAACACAGTTTCAGTACAAGCTGAATCACTCACTAATT
GTTCTTGATCGTCATTTGTGATGTATGATGAACCAAATGGGTTTTCATAACAAGAAAGTTAAGAGAATTTGATTACCTCT
TTGGATCACATGGCAGCGGATCAGTCCAAAAGTACTCAGCATCAAGAGCATCCTTTGCGCATATTCTCTGTACCAACAGA
CAGGAAAATGAAAGGACTTAAATGTCTAGACCAAGGCTCTTAATTCTCTGTATTAAAAATTCTTTGGTACCTGAGATGGG
TCAAGTACCAACATTTTCTCAAGTAGTTCAAGGGCATGGCGATCAAAGCTATAGCAGAAGAGAAAAGGACCAAATGAGAT
CTCCTGGATCAAAGTAACTGTTGCATAAAAGAGTCGCAACTACATAATGGTTTATACTTACTGTCTGTAGATCTCCCTTA
CGCGTCTCTTTAAGGGCCGAGATGATTTCATTTGGTTATACCAAGGCATCTTGGAAACTCCAGGCCAGTTGCTTTCATCA
GGTGATCCACAAAGCTCATAAATCTTATTCAATTGTTCATTCTGGAAAGAAAAAAATATGACTAAAACGCTAAGTGGAAA
CATCATCAAAGAACACTGTAATAACACACACCACGATAATCATAAGATGAAATCCTGACCTCAGTTTTCCCAGGCAAGAT
TGGTTTTCCATTCAAAAGTTCAGCAAATATGCATCCAACTGACCACATGTCAATCGCTGGTCCATATTTAGTTGCACCAA
GTAACAATTCAGGGGGCCTACAGCAATAAACAATGCATAAGTAGAGAAAAAGCTGCACGTATAAGCAATACTTATTCTTT
GTCACTTTTTTGTATATAACTTCAAAGTTTGTAGGCATACATACCTATACCACAAAGTGATGACACGATTTGTGAGGTTT
CCAGTATGATCATGAGAATATGACCGAGCAAGCCCAAAATCCGCTAGCTTTAAATTTCCCTCATTGTCAATAAGTAGATT
CGAACCTGCACCAATATATTATAGGTTAACTAGCAAATAAAGACAAGAGAACAAAATGGTCAACAATGTATTTTGGGATA
TATTCACCTTTTATATCACGGTGAAGCACTTGATTCACATGACAATAGTGAAGCCCAGTCAGCAGTTGCTTCATGTAACA
CTTTTTTACATATGTTCAAATGTCAGACAAAGTCGGAACAATAAGGGTTTTTGCAAAGGCTACTACAACAAGGTGTCTAG
CCATGCAATACCTTTATCTGAGGAACCGTAAATCTCAGTCCAGGACGATCAGCAAGTCCAGTCAAGTCATGATCCATGTA
CTCAAAGACCATGTAGATTCCACCCTTGTATTTGTTATTATCTAAAATTGAAGAAAAGCAACAAGCTTTAGGCCGTAAGC
AGTTTAAATAGATCTCTCATAGTCGCATCTAAGTTGTACAGAAAATATTTCGATCTTGAATAAGTTTCACTAACCTGGCT
TTCCTTGATCATCCCTATCTCGACCTTTTAAAGACAAAAACAGTCACAAAACTCTACATATCAAACTTAACACCCCTTTT
GACAAAATTTCTAAAGCAATTACAAGCTAAGATAAGAGTTCCTTATTACCTGGAGAAGTAACAATCTCTTTCAAATGGAT
GACATTTTCATGATGCAGCTTCTTCAGAATTTTGATCTCCCGGATAGCGGTTATCGGAAACTCCATGCAAACAATGAAAA
CGGAAATATAAGTCATACGAAACTCACAAAAATTTGCAACTTGTCAAAGCTAGTACTGGTAGTTCAAATGTAGCTTACCC
CTTCTCTTTCATTGTCCATACGGATCTTTTTCAGAGCCACGATTTCACCAGTTTTAATTTCTTTAGCCATGTACACTTGG
CTGCAAAACCAAATTTTAATATATGAATCTAAACACCATCAAAAGAGACAGCTTCAGAAGTTTATTGCAACATATATATA
TATATATATATATATATATATATATATATATCTACCATACCAAGAATCTGAGAATTCCCAAATTCAATCAACAAAATCGA
ATTTATTGAGATAAGAGGCAAAGTTAAAATTCCTCAAATC
>AT5G64970.1 | chr5:25955806-25958805 REVERSE LENGTH=3000
GACAATAAGCAATGAGAAATGACACAATTACTGCTGGAGCTGCTTCAGAGGAGAGTTTTTTCGTTTTCTTTTTGGGGTTT
ACACTGATTCGTGTAGTTTTTCCACACTTCATCGAAAACAGATAAGAGGTTGTGAAACGTTTTTTTGCAAGAAATAATAA
GATTTGGGTAAAAATCCAATTTGGTTTCCTGTGTTCTGATATATAAACCTTGATTTAAACATACAACAATCACAGAATGT
TTGGAAGAATGCCATTAAGACAAGAAATCAAATGAAAATAGATTCTCTTTCGCGAAGATAAGTCTTCATATCTAAAATCA
CAACTGCCTTAAAGACATCAAGCCAAGACCACACCATACGAGTCTCTTTGAGTTCTCTTTACGGTTGCCATCCATATTGT
TGGTTTCTAGCACCACCCATAGGGTTCTGACCTCTTCCAGAGCCACCAGATCCACCATACTGACCACCACCTTGTGAGTA
GTTGGGTGGTCCAACACCATAGCCACCGCTAGGTCCTCTAGGACCGGCGCCATATGGTGCACCACGACCTTGTGGAGGAT
ATGCTCCGCTGCTGTAACCTCCACGGCTCTGATTATTATAACCACCAGTCTGGTTTCCGCTAGGAGGGTACCGGTTTGGA
ACAGGTGCACCACCACGGGGCTTTCCTCCATAGTAATGGCCACCAGCAGGTATTTGGGGTGGTGGTGCGTTGTTGTTCAT
AGGGTGGTTTGGTCCAGCAGGCCAAAGTGGAGCGGCATGAGACTGGCCAACACCGTGTTGCTGTGGAGGTAAACGAGAAT
GTTGCTGCTGTGGATGCTGCAGTTTCTGTTTTTTGGCTGCTTCCTCATTATGACGCATCTGTTGCCGTTTTTTCTTTGTC
TGGAACTCATGTGATGATTCATATGTCGGTAGACTGTTGACATAACACAGTTTCAGTACAAGCTGAATCACTCACTAATT
GTTCTTGATCGTCATTTGTGATGTATGATGAACCAAATGGGTTTTCATAACAAGAAAGTTAAGAGAATTTGATTACCTCT
TTGGATCACATGGCAGCGGATCAGTCCAAAAGTACTCAGCATCAAGAGCATCCTTTGCGCATATTCTCTGTACCAACAGA
CAGGAAAATGAAAGGACTTAAATGTCTAGACCAAGGCTCTTAATTCTCTGTATTAAAAATTCTTTGGTACCTGAGATGGG
TCAAGTACCAACATTTTCTCAAGTAGTTCAAGGGCATGGCGATCAAAGCTATAGCAGAAGAGAAAAGGACCAAATGAGAT
CTCCTGGATCAAAGTAACTGTTGCATAAAAGAGTCGCAACTACATAATGGTTTATACTTACTGTCTGTAGATCTCCCTTA
CGCGTCTCTTTAAGGGCCGAGATGATTTCATTTGGTTATACCAAGGCATCTTGGAAACTCCAGGCCAGTTGCTTTCATCA
GGTGATCCACAAAGCTCATAAATCTTATTCAATTGTTCATTCTGGAAAGAAAAAAATATGACTAAAACGCTAAGTGGAAA
CATCATCAAAGAACACTGTAATAACACACACCACGATAATCATAAGATGAAATCCTGACCTCAGTTTTCCCAGGCAAGAT
TGGTTTTCCATTCAAAAGTTCAGCAAATATGCATCCAACTGACCACATGTCAATCGCTGGTCCATATTTAGTTGCACCAA
GTAACAATTCAGGGGGCCTACAGCAATAAACAATGCATAAGTAGAGAAAAAGCTGCACGTATAAGCAATACTTATTCTTT
GTCACTTTTTTGTATATAACTTCAAAGTTTGTAGGCATACATACCTATACCACAAAGTGATGACACGATTTGTGAGGTTT
CCAGTATGATCATGAGAATATGACCGAGCAAGCCCAAAATCCGCTAGCTTTAAATTTCCCTCATTGTCAATAAGTAGATT
CGAACCTGCACCAATATATTATAGGTTAACTAGCAAATAAAGACAAGAGAACAAAATGGTCAACAATGTATTTTGGGATA
TATTCACCTTTTATATCACGGTGAAGCACTTGATTCACATGACAATAGTGAAGCCCAGTCAGCAGTTGCTTCATGTAACA
CTTTTTTACATATGTTCAAATGTCAGACAAAGTCGGAACAATAAGGGTTTTTGCAAAGGCTACTACAACAAGGTGTCTAG
CCATGCAATACCTTTATCTGAGGAACCGTAAATCTCAGTCCAGGACGATCAGCAAGTCCAGTCAAGTCATGATCCATGTA
CTCAAAGACCATGTAGATTCCACCCTTGTATTTGTTATTATCTAAAATTGAAGAAAAGCAACAAGCTTTAGGCCGTAAGC
AGTTTAAATAGATCTCTCATAGTCGCATCTAAGTTGTACAGAAAATATTTCGATCTTGAATAAGTTTCACTAACCTGGCT
TTCCTTGATCATCCCTATCTCGACCTTTTAAAGACAAAAACAGTCACAAAACTCTACATATCAAACTTAACACCCCTTTT
GACAAAATTTCTAAAGCAATTACAAGCTAAGATAAGAGTTCCTTATTACCTGGAGAAGTAACAATCTCTTTCAAATGGAT
GACATTTTCATGATGCAGCTTCTTCAGAATTTTGATCTCCCGGATAGCGGTTATCGGAAACTCCATGCAAACAATGAAAA
CGGAAATATAAGTCATACGAAACTCACAAAAATTTGCAACTTGTCAAAGCTAGTACTGGTAGTTCAAATGTAGCTTACCC
CTTCTCTTTCATTGTCCATACGGATCTTTTTCAGAGCCACGATTTCACCAGTTTTAATTTCTTTAGCCATGTACACTTGG
CTGCAAAACCAAATTTTAATATATGAATCTAAACACCATCAAAAGAGACAGCTTCAGAAGTTTATTGCAACATATATATA
TATATATATATATATATATATATATATATATCTACCATACCAAGAATCTGAGAATTCCCAAATTCAATCAACAAAATCGA
ATTTATTGAGATAAGAGGCAAAGTTAAAATTCCTCAAATC
>AT5G64970.3 | chr5:25955967-25958966 REVERSE LENGTH=3000
TTCCTTAATACTAGTCATAAATTAATCTCTTGAACCAGCTTATTGCAGGTTTTACAGCTTTGTGAATTATCTCACTATTG
CAGGTTTTGCCTTCCGCGGCAATCAGTTACTTTGTTTACGAGTTCATGAAAGTTGTTCTGAAAGTAGAATCATCCGCATA
AGACAATAAGCAATGAGAAATGACACAATTACTGCTGGAGCTGCTTCAGAGGAGAGTTTTTTCGTTTTCTTTTTGGGGTT
TACACTGATTCGTGTAGTTTTTCCACACTTCATCGAAAACAGATAAGAGGTTGTGAAACGTTTTTTTGCAAGAAATAATA
AGATTTGGGTAAAAATCCAATTTGGTTTCCTGTGTTCTGATATATAAACCTTGATTTAAACATACAACAATCACAGAATG
TTTGGAAGAATGCCATTAAGACAAGAAATCAAATGAAAATAGATTCTCTTTCGCGAAGATAAGTCTTCATATCTAAAATC
ACAACTGCCTTAAAGACATCAAGCCAAGACCACACCATACGAGTCTCTTTGAGTTCTCTTTACGGTTGCCATCCATATTG
TTGGTTTCTAGCACCACCCATAGGGTTCTGACCTCTTCCAGAGCCACCAGATCCACCATACTGACCACCACCTTGTGAGT
AGTTGGGTGGTCCAACACCATAGCCACCGCTAGGTCCTCTAGGACCGGCGCCATATGGTGCACCACGACCTTGTGGAGGA
TATGCTCCGCTGCTGTAACCTCCACGGCTCTGATTATTATAACCACCAGTCTGGTTTCCGCTAGGAGGGTACCGGTTTGG
AACAGGTGCACCACCACGGGGCTTTCCTCCATAGTAATGGCCACCAGCAGGTATTTGGGGTGGTGGTGCGTTGTTGTTCA
TAGGGTGGTTTGGTCCAGCAGGCCAAAGTGGAGCGGCATGAGACTGGCCAACACCGTGTTGCTGTGGAGGTAAACGAGAA
TGTTGCTGCTGTGGATGCTGCAGTTTCTGTTTTTTGGCTGCTTCCTCATTATGACGCATCTGTTGCCGTTTTTTCTTTGT
CTGGAACTCATGTGATGATTCATATGTCGGTAGACTGTTGACATAACACAGTTTCAGTACAAGCTGAATCACTCACTAAT
TGTTCTTGATCGTCATTTGTGATGTATGATGAACCAAATGGGTTTTCATAACAAGAAAGTTAAGAGAATTTGATTACCTC
TTTGGATCACATGGCAGCGGATCAGTCCAAAAGTACTCAGCATCAAGAGCATCCTTTGCGCATATTCTCTGTACCAACAG
ACAGGAAAATGAAAGGACTTAAATGTCTAGACCAAGGCTCTTAATTCTCTGTATTAAAAATTCTTTGGTACCTGAGATGG
GTCAAGTACCAACATTTTCTCAAGTAGTTCAAGGGCATGGCGATCAAAGCTATAGCAGAAGAGAAAAGGACCAAATGAGA
TCTCCTGGATCAAAGTAACTGTTGCATAAAAGAGTCGCAACTACATAATGGTTTATACTTACTGTCTGTAGATCTCCCTT
ACGCGTCTCTTTAAGGGCCGAGATGATTTCATTTGGTTATACCAAGGCATCTTGGAAACTCCAGGCCAGTTGCTTTCATC
AGGTGATCCACAAAGCTCATAAATCTTATTCAATTGTTCATTCTGGAAAGAAAAAAATATGACTAAAACGCTAAGTGGAA
ACATCATCAAAGAACACTGTAATAACACACACCACGATAATCATAAGATGAAATCCTGACCTCAGTTTTCCCAGGCAAGA
TTGGTTTTCCATTCAAAAGTTCAGCAAATATGCATCCAACTGACCACATGTCAATCGCTGGTCCATATTTAGTTGCACCA
AGTAACAATTCAGGGGGCCTACAGCAATAAACAATGCATAAGTAGAGAAAAAGCTGCACGTATAAGCAATACTTATTCTT
TGTCACTTTTTTGTATATAACTTCAAAGTTTGTAGGCATACATACCTATACCACAAAGTGATGACACGATTTGTGAGGTT
TCCAGTATGATCATGAGAATATGACCGAGCAAGCCCAAAATCCGCTAGCTTTAAATTTCCCTCATTGTCAATAAGTAGAT
TCGAACCTGCACCAATATATTATAGGTTAACTAGCAAATAAAGACAAGAGAACAAAATGGTCAACAATGTATTTTGGGAT
ATATTCACCTTTTATATCACGGTGAAGCACTTGATTCACATGACAATAGTGAAGCCCAGTCAGCAGTTGCTTCATGTAAC
ACTTTTTTACATATGTTCAAATGTCAGACAAAGTCGGAACAATAAGGGTTTTTGCAAAGGCTACTACAACAAGGTGTCTA
GCCATGCAATACCTTTATCTGAGGAACCGTAAATCTCAGTCCAGGACGATCAGCAAGTCCAGTCAAGTCATGATCCATGT
ACTCAAAGACCATGTAGATTCCACCCTTGTATTTGTTATTATCTAAAATTGAAGAAAAGCAACAAGCTTTAGGCCGTAAG
CAGTTTAAATAGATCTCTCATAGTCGCATCTAAGTTGTACAGAAAATATTTCGATCTTGAATAAGTTTCACTAACCTGGC
TTTCCTTGATCATCCCTATCTCGACCTTTTAAAGACAAAAACAGTCACAAAACTCTACATATCAAACTTAACACCCCTTT
TGACAAAATTTCTAAAGCAATTACAAGCTAAGATAAGAGTTCCTTATTACCTGGAGAAGTAACAATCTCTTTCAAATGGA
TGACATTTTCATGATGCAGCTTCTTCAGAATTTTGATCTCCCGGATAGCGGTTATCGGAAACTCCATGCAAACAATGAAA
ACGGAAATATAAGTCATACGAAACTCACAAAAATTTGCAACTTGTCAAAGCTAGTACTGGTAGTTCAAATGTAGCTTACC
CCTTCTCTTTCATTGTCCATACGGATCTTTTTCAGAGCCACGATTTCACCAGTTTTAATTTCTTTAGCCATGTACACTTG
GCTGCAAAACCAAATTTTAATATATGAATCTAAACACCAT
>AT5G64980.2 | chr5:25957947-25960946 REVERSE LENGTH=3000
CTCCTCTCACAATCTCAAACACATGGAATCAAAAACAAAGTAAAAAAAAACTTTTGACCACTCTTCTGTTTAGTATAACA
AACTAGGAGATGGAATATTTTGTCTAATCAAACTCTTATCTTGTGAGTTCTTCCAATGTCTGATCATGAAGAAATGTATG
CATTCTATGAAGAAAGAATTATTTTTGTCAAAATAAACGAAATATAGACGATGACGTGTCAACCAATATTGGCATCGTCA
GCAGAAAAAAAGCACCAAGTCACACACTTTAACCAAAACCAACCTAAAATATTCTCTGTTTTAGTGTGAGAGAGAGAGCG
AGAGATATGAAAGCTTAAAGCTTTGAGAAAGAGCAACTACTGTGTGTATAAACTATCAATATTATTAGTCTTCTCGTCTT
CCTTAAGATCCCAACAGCTATTGAATCCAATTTGTTCTTGGGTCTTGTTAAAAGTTTTCGACTTTGCTCAATTTGTCGAA
TTTGCCATCGAAAATTTAGTAAAATGCGTGGCCTTGATCGATGGATAGCTGAAGCAATCAGATCAGAGTCATTAGATCAC
AATGGTCAAATCATCTGCGGTGGGTTGTTTCTCGAAGAATCTCTTCCTTCCTCGTCTGTCTCTTTTCTTTCGTCGAAGGA
TTGTTCCGTCAATTCGTGTCGCTTCAGTCAAAAGTCGAGTTTTTTGAAGTTTAGGAGACGAAACGGGACCAGGGAACCTC
TGTTTCTGTCTGTTAGTTTATCGATTAACGAGAGTAATGGTGAGGAAGAAGAAGGTGAAGGGTATAATGGTCAAAACGGC
TTTAAATCGGAGAAAGGTTCGGTGTTGATCGGTGGTGGTCAAGAATCTAAGGAGAAGCGTAGGGTTAAGGAAAATGGAGC
AGGAGCTCTCAACACAACCAAGCATTTATGGGCTGGAGCTTTTGCAGCCATGGTTTCAAGGTCTCTCCTTCTTCTTTACT
TATTCTACGAAACTCTTGAGGTCAAATGAGATTGAGTGTCAGTATAAAGTTGTAGACTTTAAGTGTTGGGGTTACTTACT
GATATGCTTATTTGAGATTTTGTATTGATTTGGTTTGTTGTAGTTTGGTGGCTCATTGGGTTTTGGTTTGAGCAGAACTT
GCATTGCACCTCTTGAACGGATGAAGCTAGAATACATTGTTCGCGGAGAGCAAGGGAATCTTCTTGAACTCATTCAGAGG
ATTGCAACAAATGAAGGGATTAGAGGATTTTGGAAAGGGAATTTGGTTAATATTCTCAGAACTGCTCCCTTTAAGTCCAT
CAACTTCTATGCATATGATACATATAGAGGTCAGCTTCTGAAATTGTCCGGGAATGAAGAAACGACAAATTTCGAGAGGT
TTGTTGCTGGTGCAGCTGCCGGAGTAACAGCTAGTTTGCTTTGTCTACCACTTGATACTGTAAGTGGAATCACAACAAAA
ACTTCATTGAGCTTCTTTTACCATTCTCTGGAGGTTCTTTAGCATTACTTTGGTTTTGAATTGCAGATAAGAACGGTTAT
GGTGGCACCCGGTGGAGAAGCATTAGGTGGTGTAGTTGGTGCATTCCGTCACATGATTCAAACTGAAGGTTTCTTTTCCC
TATACAAAGGTCTTGTACCTTCACTTGTTAGTATGGCTCCATCGGGAGCTGTGTTCTACGGTGTCTATGATATTTTAAAA
TCAGCTTACCTTCATACACCGGAAGGTAAGAAACGGCTTGAACACATGAAGCAAGAAGGTGAAGAACTTAATGCTTTCGA
TCAACTCGAGCTTGGTCCCATGAGAACTTTGTTATATGGAGCAATCGCAGGGGCTTGCTCAGAAGCAGCAACATATCCGT
TTGAAGTTGTGAGAAGGCGTTTACAAATGCAGTCACATGCTAAAAGGTTAAGCGCAGTGGCTACTTGTGTGAAGATCATT
GAACAAGGAGGTGTTCCTGCTCTATATGCTGGCTTGATTCCCAGCTTATTGCAGGTTTGATTCCTTAATACTAGTCATAA
ATTAATCTCTTGAACCAGCTTATTGCAGGTTTTACAGCTTTGTGAATTATCTCACTATTGCAGGTTTTGCCTTCCGCGGC
AATCAGTTACTTTGTTTACGAGTTCATGAAAGTTGTTCTGAAAGTAGAATCATCCGCATAAGACAATAAGCAATGAGAAA
TGACACAATTACTGCTGGAGCTGCTTCAGAGGAGAGTTTTTTCGTTTTCTTTTTGGGGTTTACACTGATTCGTGTAGTTT
TTCCACACTTCATCGAAAACAGATAAGAGGTTGTGAAACGTTTTTTTGCAAGAAATAATAAGATTTGGGTAAAAATCCAA
TTTGGTTTCCTGTGTTCTGATATATAAACCTTGATTTAAACATACAACAATCACAGAATGTTTGGAAGAATGCCATTAAG
ACAAGAAATCAAATGAAAATAGATTCTCTTTCGCGAAGATAAGTCTTCATATCTAAAATCACAACTGCCTTAAAGACATC
AAGCCAAGACCACACCATACGAGTCTCTTTGAGTTCTCTTTACGGTTGCCATCCATATTGTTGGTTTCTAGCACCACCCA
TAGGGTTCTGACCTCTTCCAGAGCCACCAGATCCACCATACTGACCACCACCTTGTGAGTAGTTGGGTGGTCCAACACCA
TAGCCACCGCTAGGTCCTCTAGGACCGGCGCCATATGGTGCACCACGACCTTGTGGAGGATATGCTCCGCTGCTGTAACC
TCCACGGCTCTGATTATTATAACCACCAGTCTGGTTTCCGCTAGGAGGGTACCGGTTTGGAACAGGTGCACCACCACGGG
GCTTTCCTCCATAGTAATGGCCACCAGCAGGTATTTGGGGTGGTGGTGCGTTGTTGTTCATAGGGTGGTTTGGTCCAGCA
GGCCAAAGTGGAGCGGCATGAGACTGGCCAACACCGTGTTGCTGTGGAGGTAAACGAGAATGTTGCTGCTGTGGATGCTG
CAGTTTCTGTTTTTTGGCTGCTTCCTCATTATGACGCATC
>AT5G64980.1 | chr5:25957947-25960946 REVERSE LENGTH=3000
CTCCTCTCACAATCTCAAACACATGGAATCAAAAACAAAGTAAAAAAAAACTTTTGACCACTCTTCTGTTTAGTATAACA
AACTAGGAGATGGAATATTTTGTCTAATCAAACTCTTATCTTGTGAGTTCTTCCAATGTCTGATCATGAAGAAATGTATG
CATTCTATGAAGAAAGAATTATTTTTGTCAAAATAAACGAAATATAGACGATGACGTGTCAACCAATATTGGCATCGTCA
GCAGAAAAAAAGCACCAAGTCACACACTTTAACCAAAACCAACCTAAAATATTCTCTGTTTTAGTGTGAGAGAGAGAGCG
AGAGATATGAAAGCTTAAAGCTTTGAGAAAGAGCAACTACTGTGTGTATAAACTATCAATATTATTAGTCTTCTCGTCTT
CCTTAAGATCCCAACAGCTATTGAATCCAATTTGTTCTTGGGTCTTGTTAAAAGTTTTCGACTTTGCTCAATTTGTCGAA
TTTGCCATCGAAAATTTAGTAAAATGCGTGGCCTTGATCGATGGATAGCTGAAGCAATCAGATCAGAGTCATTAGATCAC
AATGGTCAAATCATCTGCGGTGGGTTGTTTCTCGAAGAATCTCTTCCTTCCTCGTCTGTCTCTTTTCTTTCGTCGAAGGA
TTGTTCCGTCAATTCGTGTCGCTTCAGTCAAAAGTCGAGTTTTTTGAAGTTTAGGAGACGAAACGGGACCAGGGAACCTC
TGTTTCTGTCTGTTAGTTTATCGATTAACGAGAGTAATGGTGAGGAAGAAGAAGGTGAAGGGTATAATGGTCAAAACGGC
TTTAAATCGGAGAAAGGTTCGGTGTTGATCGGTGGTGGTCAAGAATCTAAGGAGAAGCGTAGGGTTAAGGAAAATGGAGC
AGGAGCTCTCAACACAACCAAGCATTTATGGGCTGGAGCTTTTGCAGCCATGGTTTCAAGGTCTCTCCTTCTTCTTTACT
TATTCTACGAAACTCTTGAGGTCAAATGAGATTGAGTGTCAGTATAAAGTTGTAGACTTTAAGTGTTGGGGTTACTTACT
GATATGCTTATTTGAGATTTTGTATTGATTTGGTTTGTTGTAGTTTGGTGGCTCATTGGGTTTTGGTTTGAGCAGAACTT
GCATTGCACCTCTTGAACGGATGAAGCTAGAATACATTGTTCGCGGAGAGCAAGGGAATCTTCTTGAACTCATTCAGAGG
ATTGCAACAAATGAAGGGATTAGAGGATTTTGGAAAGGGAATTTGGTTAATATTCTCAGAACTGCTCCCTTTAAGTCCAT
CAACTTCTATGCATATGATACATATAGAGGTCAGCTTCTGAAATTGTCCGGGAATGAAGAAACGACAAATTTCGAGAGGT
TTGTTGCTGGTGCAGCTGCCGGAGTAACAGCTAGTTTGCTTTGTCTACCACTTGATACTGTAAGTGGAATCACAACAAAA
ACTTCATTGAGCTTCTTTTACCATTCTCTGGAGGTTCTTTAGCATTACTTTGGTTTTGAATTGCAGATAAGAACGGTTAT
GGTGGCACCCGGTGGAGAAGCATTAGGTGGTGTAGTTGGTGCATTCCGTCACATGATTCAAACTGAAGGTTTCTTTTCCC
TATACAAAGGTCTTGTACCTTCACTTGTTAGTATGGCTCCATCGGGAGCTGTGTTCTACGGTGTCTATGATATTTTAAAA
TCAGCTTACCTTCATACACCGGAAGGTAAGAAACGGCTTGAACACATGAAGCAAGAAGGTGAAGAACTTAATGCTTTCGA
TCAACTCGAGCTTGGTCCCATGAGAACTTTGTTATATGGAGCAATCGCAGGGGCTTGCTCAGAAGCAGCAACATATCCGT
TTGAAGTTGTGAGAAGGCGTTTACAAATGCAGTCACATGCTAAAAGGTTAAGCGCAGTGGCTACTTGTGTGAAGATCATT
GAACAAGGAGGTGTTCCTGCTCTATATGCTGGCTTGATTCCCAGCTTATTGCAGGTTTGATTCCTTAATACTAGTCATAA
ATTAATCTCTTGAACCAGCTTATTGCAGGTTTTACAGCTTTGTGAATTATCTCACTATTGCAGGTTTTGCCTTCCGCGGC
AATCAGTTACTTTGTTTACGAGTTCATGAAAGTTGTTCTGAAAGTAGAATCATCCGCATAAGACAATAAGCAATGAGAAA
TGACACAATTACTGCTGGAGCTGCTTCAGAGGAGAGTTTTTTCGTTTTCTTTTTGGGGTTTACACTGATTCGTGTAGTTT
TTCCACACTTCATCGAAAACAGATAAGAGGTTGTGAAACGTTTTTTTGCAAGAAATAATAAGATTTGGGTAAAAATCCAA
TTTGGTTTCCTGTGTTCTGATATATAAACCTTGATTTAAACATACAACAATCACAGAATGTTTGGAAGAATGCCATTAAG
ACAAGAAATCAAATGAAAATAGATTCTCTTTCGCGAAGATAAGTCTTCATATCTAAAATCACAACTGCCTTAAAGACATC
AAGCCAAGACCACACCATACGAGTCTCTTTGAGTTCTCTTTACGGTTGCCATCCATATTGTTGGTTTCTAGCACCACCCA
TAGGGTTCTGACCTCTTCCAGAGCCACCAGATCCACCATACTGACCACCACCTTGTGAGTAGTTGGGTGGTCCAACACCA
TAGCCACCGCTAGGTCCTCTAGGACCGGCGCCATATGGTGCACCACGACCTTGTGGAGGATATGCTCCGCTGCTGTAACC
TCCACGGCTCTGATTATTATAACCACCAGTCTGGTTTCCGCTAGGAGGGTACCGGTTTGGAACAGGTGCACCACCACGGG
GCTTTCCTCCATAGTAATGGCCACCAGCAGGTATTTGGGGTGGTGGTGCGTTGTTGTTCATAGGGTGGTTTGGTCCAGCA
GGCCAAAGTGGAGCGGCATGAGACTGGCCAACACCGTGTTGCTGTGGAGGTAAACGAGAATGTTGCTGCTGTGGATGCTG
CAGTTTCTGTTTTTTGGCTGCTTCCTCATTATGACGCATC
>AT5G64990.2 | chr5:25960562-25963561 REVERSE LENGTH=3000
TGACATTATTATGCTTACAGACTCAATCAGCAACTCATAAAAATTGGATAAATCCTTTGTTGTTACAAAGAAATGAAAGA
TCTTTATAGTTGGTGTGATTAGACTAAATGTCTCTGTAAACATCGGTTTCTAACTTGATTTAATAAAATAATCTAAGGTC
TCTACAAAATTTTGTAATTTGCTACATTAAGGTAGTAACTATATGATTAAAATACTGGAAATGTGTAATCAAAAAACTCG
TTGTAAGAAAATGAATGATGACGTGTCAACCATTTTTATTCATGGTCACCAGAAAATAAATAGAGAAGAAAGCATTTCAC
TTTTTCAGCAAAACCCAAAACCTGAGAAAATTTGCTCTGCCGCATAAACGATGTTAGTGACAAGGGACTATTGAATCAAA
TCTCAGTTTTGTTCTTAGCTTAATTTGTTTAAATTTCAAATCGCGACCCATTTTGTTTCTGGACCTTTGTTCGTCTGTTT
ATTCTGAGCATGAAAAAGGGTTTTAGGGTTTAAGCACAATGTGATTCGTGATTTTGGTTGCTTTGTCGCAGATTTCCAGT
GATGGGTTTTAGATCGGTTTATCAATCTCTCACGGAGTTATTTCCACAGGTAAAACAAGCTCTTAATCATTATCTCTGTT
TCACTCATGATTGTTGTGGTTGCAAAGCCACTGGTTTGTTTGTTTTTGTTGTTCGTTGTTTCTTCATGAAATCAAGTTGA
GTAGTTATTTGGTATTACTATATTTGATCCAACAGCGAAACCAAGAAAGCTATCTGTATTTAATATTTCAATTAATGTTA
TTTTATAGTATGAGCAAATGATTGATGGCAACAAATCTCACGTGCTACCAAATGTTGTTGTTGAGTTCTGCTGTTTCATT
TTGGTGCTTAAATAATGTCACATTGTTTTTATTATACATTACAGATTGATCCAAAGATTCTAAGAGGTGTTGCAATTGAG
CACCAACATGATGCTGATGAAGCTGCCTCTGTTGTTATCTCTGAGATTTTCCCTTTCTCTTCCCCAAATTCCACTCAACC
TCACAACAAGAACAAGACCAAGGTTTCCGACAATCCCCCTAACTTGAAAGGTATACTTGTTCTATAGTATCTGTATGACA
TTTTGAACATTTCAGGCTTGTGGTTACTTGCTCCACCTAGATTAGCACCATTCTCTTTCAACACTGATCAAAGTCGGTTG
TTGGAAATGCAGTAAAATGTGACGATGGGAGTTTGTCTCTGTCTCAATGGCTTCAACCATCTAAGCTTCCACATAGTTAC
CTTGCTTTGCTCAACGAAGATTCTACACCTGATGTTAAACCTCCTCTCGATTACGTCGTGGAGAAAGTTGTTCTGCCAAG
TCGTGGCCCTGCAACTGGTCTAGGAGGAGGGATCCGAACCATGTACTCTTCTGACAACATTGGTGGTTCTTCCTTGGTGA
AACCCTCTATTCGTGTACAAAGCCGCACCAACAATGAACTCTCTGTAAGTATCTCATAACATCTCTACTTTTTGTCTTTT
CTTTCGATTTTACATCCTTTGGCGGATCTGAAAGTAGTATAATCTACTTGCATATATTATATCAGGGAAGCAGCAGTAAG
GTTCCTGGACGTAGACGATCCTCTCGCAAGTCTGTGCAGCCTTGGTCCCCAGACTACTCTGAGGTCAAGTTTCATCACAT
TATTTAAGTAATGTCTGATCTGGAAAGTCTCTCTTTTCAGGAGCTAACACTTCTGTTTATTGTATCAGAAGCTTAGAAGT
TGGAAAAAACGGAGCAACAACAACAACCGTGACTTCTCACAGCTCTTTGACAATGACATAGATGTACCCTCGACACGATC
CAACAAATGTTATACCAATGAGCGTGTAAGTATCACGTATGATGATTCCATCTGTTGTTTGATGTTATATGAACCATTGG
TTCTACGTTTTATAGGAGCGCAAGCAGAGAATTGCCGATAACATCAAGGCATTAGGGAAATTGCTCCCACATAAAGTTGA
GGTAACATTGTTAGAATTATATATTTCATATTTTTGCAACCAGAGCTTGTCCACATATAGCTTATGAGAGATTGAATCTT
AATTGTTGATTTTATGTGATCTTGTAGGGGGATAACCATGAATTGACACTGAATGCCATGGTTGATCATGTTAAGCTTCT
GCATCTACAGATGAAGGTATTGTCTTGCTTCTCCTATCTTTTTTCTTCTTTCTCAACTTGTTTATTGAGGACAAATAGGT
TTGATAGAGAAAGCCAAATCCAAACCAAAAGCTCCCAATCCAAAACCTGACATTCTAAGTTATTACGTATATAGGAATTA
AGTCGAAGCAGGTTGGGAGGAGAACCAATATCTCATCCTATGGCATTCATTGAGGTAATACATTTATGTATCTGAAGCAA
AGATACACGATATAGTATATGTTTGTTTCTTAGAGTGAATGTGTTGTTTGTGATAGGGATACGGTCACTACATACATCAC
GAGCAGACGATGGCAAAATCTCTGGAGGAAGTAATGGAAGATCTGCTTACAAAGGACTTTGATGCTGCGGCTAACTTGTT
GGAGAGCAAAGGCCTTTACTTAACGCCTTTGTCCTCTGTCCAAGGCTCCTGCTGACTCCTCTCACAATCTCAAACACATG
GAATCAAAAACAAAGTAAAAAAAAACTTTTGACCACTCTTCTGTTTAGTATAACAAACTAGGAGATGGAATATTTTGTCT
AATCAAACTCTTATCTTGTGAGTTCTTCCAATGTCTGATCATGAAGAAATGTATGCATTCTATGAAGAAAGAATTATTTT
TGTCAAAATAAACGAAATATAGACGATGACGTGTCAACCAATATTGGCATCGTCAGCAGAAAAAAAGCACCAAGTCACAC
ACTTTAACCAAAACCAACCTAAAATATTCTCTGTTTTAGTGTGAGAGAGAGAGCGAGAGATATGAAAGCTTAAAGCTTTG
AGAAAGAGCAACTACTGTGTGTATAAACTATCAATATTAT
>AT5G64990.1 | chr5:25960562-25963561 REVERSE LENGTH=3000
TGACATTATTATGCTTACAGACTCAATCAGCAACTCATAAAAATTGGATAAATCCTTTGTTGTTACAAAGAAATGAAAGA
TCTTTATAGTTGGTGTGATTAGACTAAATGTCTCTGTAAACATCGGTTTCTAACTTGATTTAATAAAATAATCTAAGGTC
TCTACAAAATTTTGTAATTTGCTACATTAAGGTAGTAACTATATGATTAAAATACTGGAAATGTGTAATCAAAAAACTCG
TTGTAAGAAAATGAATGATGACGTGTCAACCATTTTTATTCATGGTCACCAGAAAATAAATAGAGAAGAAAGCATTTCAC
TTTTTCAGCAAAACCCAAAACCTGAGAAAATTTGCTCTGCCGCATAAACGATGTTAGTGACAAGGGACTATTGAATCAAA
TCTCAGTTTTGTTCTTAGCTTAATTTGTTTAAATTTCAAATCGCGACCCATTTTGTTTCTGGACCTTTGTTCGTCTGTTT
ATTCTGAGCATGAAAAAGGGTTTTAGGGTTTAAGCACAATGTGATTCGTGATTTTGGTTGCTTTGTCGCAGATTTCCAGT
GATGGGTTTTAGATCGGTTTATCAATCTCTCACGGAGTTATTTCCACAGGTAAAACAAGCTCTTAATCATTATCTCTGTT
TCACTCATGATTGTTGTGGTTGCAAAGCCACTGGTTTGTTTGTTTTTGTTGTTCGTTGTTTCTTCATGAAATCAAGTTGA
GTAGTTATTTGGTATTACTATATTTGATCCAACAGCGAAACCAAGAAAGCTATCTGTATTTAATATTTCAATTAATGTTA
TTTTATAGTATGAGCAAATGATTGATGGCAACAAATCTCACGTGCTACCAAATGTTGTTGTTGAGTTCTGCTGTTTCATT
TTGGTGCTTAAATAATGTCACATTGTTTTTATTATACATTACAGATTGATCCAAAGATTCTAAGAGGTGTTGCAATTGAG
CACCAACATGATGCTGATGAAGCTGCCTCTGTTGTTATCTCTGAGATTTTCCCTTTCTCTTCCCCAAATTCCACTCAACC
TCACAACAAGAACAAGACCAAGGTTTCCGACAATCCCCCTAACTTGAAAGGTATACTTGTTCTATAGTATCTGTATGACA
TTTTGAACATTTCAGGCTTGTGGTTACTTGCTCCACCTAGATTAGCACCATTCTCTTTCAACACTGATCAAAGTCGGTTG
TTGGAAATGCAGTAAAATGTGACGATGGGAGTTTGTCTCTGTCTCAATGGCTTCAACCATCTAAGCTTCCACATAGTTAC
CTTGCTTTGCTCAACGAAGATTCTACACCTGATGTTAAACCTCCTCTCGATTACGTCGTGGAGAAAGTTGTTCTGCCAAG
TCGTGGCCCTGCAACTGGTCTAGGAGGAGGGATCCGAACCATGTACTCTTCTGACAACATTGGTGGTTCTTCCTTGGTGA
AACCCTCTATTCGTGTACAAAGCCGCACCAACAATGAACTCTCTGTAAGTATCTCATAACATCTCTACTTTTTGTCTTTT
CTTTCGATTTTACATCCTTTGGCGGATCTGAAAGTAGTATAATCTACTTGCATATATTATATCAGGGAAGCAGCAGTAAG
GTTCCTGGACGTAGACGATCCTCTCGCAAGTCTGTGCAGCCTTGGTCCCCAGACTACTCTGAGGTCAAGTTTCATCACAT
TATTTAAGTAATGTCTGATCTGGAAAGTCTCTCTTTTCAGGAGCTAACACTTCTGTTTATTGTATCAGAAGCTTAGAAGT
TGGAAAAAACGGAGCAACAACAACAACCGTGACTTCTCACAGCTCTTTGACAATGACATAGATGTACCCTCGACACGATC
CAACAAATGTTATACCAATGAGCGTGTAAGTATCACGTATGATGATTCCATCTGTTGTTTGATGTTATATGAACCATTGG
TTCTACGTTTTATAGGAGCGCAAGCAGAGAATTGCCGATAACATCAAGGCATTAGGGAAATTGCTCCCACATAAAGTTGA
GGTAACATTGTTAGAATTATATATTTCATATTTTTGCAACCAGAGCTTGTCCACATATAGCTTATGAGAGATTGAATCTT
AATTGTTGATTTTATGTGATCTTGTAGGGGGATAACCATGAATTGACACTGAATGCCATGGTTGATCATGTTAAGCTTCT
GCATCTACAGATGAAGGTATTGTCTTGCTTCTCCTATCTTTTTTCTTCTTTCTCAACTTGTTTATTGAGGACAAATAGGT
TTGATAGAGAAAGCCAAATCCAAACCAAAAGCTCCCAATCCAAAACCTGACATTCTAAGTTATTACGTATATAGGAATTA
AGTCGAAGCAGGTTGGGAGGAGAACCAATATCTCATCCTATGGCATTCATTGAGGTAATACATTTATGTATCTGAAGCAA
AGATACACGATATAGTATATGTTTGTTTCTTAGAGTGAATGTGTTGTTTGTGATAGGGATACGGTCACTACATACATCAC
GAGCAGACGATGGCAAAATCTCTGGAGGAAGTAATGGAAGATCTGCTTACAAAGGACTTTGATGCTGCGGCTAACTTGTT
GGAGAGCAAAGGCCTTTACTTAACGCCTTTGTCCTCTGTCCAAGGCTCCTGCTGACTCCTCTCACAATCTCAAACACATG
GAATCAAAAACAAAGTAAAAAAAAACTTTTGACCACTCTTCTGTTTAGTATAACAAACTAGGAGATGGAATATTTTGTCT
AATCAAACTCTTATCTTGTGAGTTCTTCCAATGTCTGATCATGAAGAAATGTATGCATTCTATGAAGAAAGAATTATTTT
TGTCAAAATAAACGAAATATAGACGATGACGTGTCAACCAATATTGGCATCGTCAGCAGAAAAAAAGCACCAAGTCACAC
ACTTTAACCAAAACCAACCTAAAATATTCTCTGTTTTAGTGTGAGAGAGAGAGCGAGAGATATGAAAGCTTAAAGCTTTG
AGAAAGAGCAACTACTGTGTGTATAAACTATCAATATTAT
>AT5G65000.1 | chr5:25962123-25965122 REVERSE LENGTH=3000
GAAAAAGGTTCCATTCAGAGAATAGCTGCTAGTTACAACAATGAGATATCTTAATGCCATTATTATTAACTAAGTAGATG
ATAGTGTGATTCTTGGAGCATTCAAAAGACTTTGTAGTATATTTACATTCAAAGATGGAATGAGTCCAATTGAGTTTAAG
TAAGGCCTATATTAGGCCCATAGCATACGCAAATCAACCCATTGATTACACTATTAACAAAAAAAAACACATGATGTATA
CAGTTTTGAATAGAATTATATAATTGGCGGTACGAATATAAACGCGATTCAATAGCCAAAAGGGAGAAGAAAAGAGAAAG
AGAGGCGAGGATGGGAGATTTAGGAAAAGGGTACAAGCTAGTGTTCTTGGGGGATCAAGGCGTAGGGAAAACGAGCATCA
TCACTTGTTTCATGTACGGTAAATTCGACACCAGTTATCAGGTTCGCCTCTTATCGATTCCAACAACACTTTATGCATCA
TGTTTTTTTGTCTTGATCATCGTCTCGACAACAATTGTGCCTTGATACGTGTGAATCTGAGGATATTAGACTCAATAAAT
GCTTCAAAATTGATCAATTATCTCTGTCCTGTGTATACCGCTTTTCTTTCGATTCGGAATCAATCAAATAAAATACTTGT
TCGAAGTTTAGGGTTTTTATGATTTTTTTGTGAATTGCAGGCAACAATTGGAATAGACTTTTTGTCAAAAACAACGCGGT
ATGAAGATAGGACTTTTCGTCTGCAATTGTGGTACAAAAAACTGTCCCTTGGGTTGGCTCTGTAGTCTGTACCATTCACT
CAGCTCCTTATTCTAGCTATGAAAATGTCTTCGTGTTTGTGTTGATTATCTTGTAGGGATACTGCAGGACAAGAGAGATT
TAAAAGCCTAGTACCAAGTTATATCAGAGATTCTTCTGTTGCTGTTATTGTCTATGATGTTGCCAGTTATGCGACTTATT
TACTCTATAACAAAAAAATAGTTTCATAACCACTCATCATGCTCGTTTTCTTCTTACAAAAGTTATATATGTGCAGGTAA
GCAATCATTTATAAACACCTCCAAGTGGATCGAAGAAGTTCGTGCAGAAAGAGGCAGCTATGTCATTATTGTTCTTGTTG
GTAACAAAACCGATCTTGTTAATAAAAGGTATAACTATGTCCATTAAAATCAAATCAAAAGATAGCTTCTTCATTTCACA
AACCCCATATGATGTTGTGTGATGTGATTGATTAAACTATAGGCAAGTTTCGATAGAGGAAGGGGAGAATAAAGCTCGTG
AGTTTGGAGCTTTGTTCATGGAGACTAGTGCTAAAGCTGGATTCAACATTAAGGTAAACAAACAAAAACACACACACACA
AGTCAATGTGATACAATATTCTCTTTAACTTGGTTGCTGTTTTGCTGAGTGCAGCCTTTGTTCTGTAAGATTACATCGGC
GTTACAAGGAAACGAGGCAGTTTCTTGGACGAAACAAGAGGATTTGGTGGATGTGAATCTAAAGCCACTCATGTTTTCAT
CTCAGGCAAATCATCAACAAGAAAGCAATTGTTCTTGTTAATGACATTATTATGCTTACAGACTCAATCAGCAACTCATA
AAAATTGGATAAATCCTTTGTTGTTACAAAGAAATGAAAGATCTTTATAGTTGGTGTGATTAGACTAAATGTCTCTGTAA
ACATCGGTTTCTAACTTGATTTAATAAAATAATCTAAGGTCTCTACAAAATTTTGTAATTTGCTACATTAAGGTAGTAAC
TATATGATTAAAATACTGGAAATGTGTAATCAAAAAACTCGTTGTAAGAAAATGAATGATGACGTGTCAACCATTTTTAT
TCATGGTCACCAGAAAATAAATAGAGAAGAAAGCATTTCACTTTTTCAGCAAAACCCAAAACCTGAGAAAATTTGCTCTG
CCGCATAAACGATGTTAGTGACAAGGGACTATTGAATCAAATCTCAGTTTTGTTCTTAGCTTAATTTGTTTAAATTTCAA
ATCGCGACCCATTTTGTTTCTGGACCTTTGTTCGTCTGTTTATTCTGAGCATGAAAAAGGGTTTTAGGGTTTAAGCACAA
TGTGATTCGTGATTTTGGTTGCTTTGTCGCAGATTTCCAGTGATGGGTTTTAGATCGGTTTATCAATCTCTCACGGAGTT
ATTTCCACAGGTAAAACAAGCTCTTAATCATTATCTCTGTTTCACTCATGATTGTTGTGGTTGCAAAGCCACTGGTTTGT
TTGTTTTTGTTGTTCGTTGTTTCTTCATGAAATCAAGTTGAGTAGTTATTTGGTATTACTATATTTGATCCAACAGCGAA
ACCAAGAAAGCTATCTGTATTTAATATTTCAATTAATGTTATTTTATAGTATGAGCAAATGATTGATGGCAACAAATCTC
ACGTGCTACCAAATGTTGTTGTTGAGTTCTGCTGTTTCATTTTGGTGCTTAAATAATGTCACATTGTTTTTATTATACAT
TACAGATTGATCCAAAGATTCTAAGAGGTGTTGCAATTGAGCACCAACATGATGCTGATGAAGCTGCCTCTGTTGTTATC
TCTGAGATTTTCCCTTTCTCTTCCCCAAATTCCACTCAACCTCACAACAAGAACAAGACCAAGGTTTCCGACAATCCCCC
TAACTTGAAAGGTATACTTGTTCTATAGTATCTGTATGACATTTTGAACATTTCAGGCTTGTGGTTACTTGCTCCACCTA
GATTAGCACCATTCTCTTTCAACACTGATCAAAGTCGGTTGTTGGAAATGCAGTAAAATGTGACGATGGGAGTTTGTCTC
TGTCTCAATGGCTTCAACCATCTAAGCTTCCACATAGTTACCTTGCTTTGCTCAACGAAGATTCTACACCTGATGTTAAA
CCTCCTCTCGATTACGTCGTGGAGAAAGTTGTTCTGCCAAGTCGTGGCCCTGCAACTGGTCTAGGAGGAGGGATCCGAAC
CATGTACTCTTCTGACAACATTGGTGGTTCTTCCTTGGTG
>AT5G65000.2 | chr5:25962496-25965495 REVERSE LENGTH=3000
TAGCAAAACAGTGAATTCTGATTGTTTGTATGCACTGTGACTGTTGTTATAGGTCCCAGTAATAAGCAATGCTCTTGGTG
GGATTCTTGTTGGCCTAGTTACATCACATGCCGGTGGTGTAAGAAAGGTAAAACAAAAAAAAACCCTCCCAGACTGATAT
TACACAATCAAAAGCTGAAATATGTAATGTCGTTATATCACTTTGCAGGGATTTGTGATTGTGTCGGCATTACTTGTGAC
GGCGCTACTTCAATTTGCGTTTGAAGGAAAACCGCCATCATCGTATTGCCTAGTTGCTCTTCCTCTTGTGATGAGTAGTA
TCTCAATGTACCAGAAATACCCATACATTGACAAGAAGAAGAAGAAGGTGTAAGAAAAAGGTTCCATTCAGAGAATAGCT
GCTAGTTACAACAATGAGATATCTTAATGCCATTATTATTAACTAAGTAGATGATAGTGTGATTCTTGGAGCATTCAAAA
GACTTTGTAGTATATTTACATTCAAAGATGGAATGAGTCCAATTGAGTTTAAGTAAGGCCTATATTAGGCCCATAGCATA
CGCAAATCAACCCATTGATTACACTATTAACAAAAAAAAACACATGATGTATACAGTTTTGAATAGAATTATATAATTGG
CGGTACGAATATAAACGCGATTCAATAGCCAAAAGGGAGAAGAAAAGAGAAAGAGAGGCGAGGATGGGAGATTTAGGAAA
AGGGTACAAGCTAGTGTTCTTGGGGGATCAAGGCGTAGGGAAAACGAGCATCATCACTTGTTTCATGTACGGTAAATTCG
ACACCAGTTATCAGGTTCGCCTCTTATCGATTCCAACAACACTTTATGCATCATGTTTTTTTGTCTTGATCATCGTCTCG
ACAACAATTGTGCCTTGATACGTGTGAATCTGAGGATATTAGACTCAATAAATGCTTCAAAATTGATCAATTATCTCTGT
CCTGTGTATACCGCTTTTCTTTCGATTCGGAATCAATCAAATAAAATACTTGTTCGAAGTTTAGGGTTTTTATGATTTTT
TTGTGAATTGCAGGCAACAATTGGAATAGACTTTTTGTCAAAAACAACGCGGTATGAAGATAGGACTTTTCGTCTGCAAT
TGTGGTACAAAAAACTGTCCCTTGGGTTGGCTCTGTAGTCTGTACCATTCACTCAGCTCCTTATTCTAGCTATGAAAATG
TCTTCGTGTTTGTGTTGATTATCTTGTAGGGATACTGCAGGACAAGAGAGATTTAAAAGCCTAGTACCAAGTTATATCAG
AGATTCTTCTGTTGCTGTTATTGTCTATGATGTTGCCAGTTATGCGACTTATTTACTCTATAACAAAAAAATAGTTTCAT
AACCACTCATCATGCTCGTTTTCTTCTTACAAAAGTTATATATGTGCAGGTAAGCAATCATTTATAAACACCTCCAAGTG
GATCGAAGAAGTTCGTGCAGAAAGAGGCAGCTATGTCATTATTGTTCTTGTTGGTAACAAAACCGATCTTGTTAATAAAA
GGTATAACTATGTCCATTAAAATCAAATCAAAAGATAGCTTCTTCATTTCACAAACCCCATATGATGTTGTGTGATGTGA
TTGATTAAACTATAGGCAAGTTTCGATAGAGGAAGGGGAGAATAAAGCTCGTGAGTTTGGAGCTTTGTTCATGGAGACTA
GTGCTAAAGCTGGATTCAACATTAAGGTAAACAAACAAAAACACACACACACAAGTCAATGTGATACAATATTCTCTTTA
ACTTGGTTGCTGTTTTGCTGAGTGCAGCCTTTGTTCTGTAAGATTACATCGGCGTTACAAGGAAACGAGGCAGTTTCTTG
GACGAAACAAGAGGATTTGGTGGATGTGAATCTAAAGCCACTCATGTTTTCATCTCAGGCAAATCATCAACAAGAAAGCA
ATTGTTCTTGTTAATGACATTATTATGCTTACAGACTCAATCAGCAACTCATAAAAATTGGATAAATCCTTTGTTGTTAC
AAAGAAATGAAAGATCTTTATAGTTGGTGTGATTAGACTAAATGTCTCTGTAAACATCGGTTTCTAACTTGATTTAATAA
AATAATCTAAGGTCTCTACAAAATTTTGTAATTTGCTACATTAAGGTAGTAACTATATGATTAAAATACTGGAAATGTGT
AATCAAAAAACTCGTTGTAAGAAAATGAATGATGACGTGTCAACCATTTTTATTCATGGTCACCAGAAAATAAATAGAGA
AGAAAGCATTTCACTTTTTCAGCAAAACCCAAAACCTGAGAAAATTTGCTCTGCCGCATAAACGATGTTAGTGACAAGGG
ACTATTGAATCAAATCTCAGTTTTGTTCTTAGCTTAATTTGTTTAAATTTCAAATCGCGACCCATTTTGTTTCTGGACCT
TTGTTCGTCTGTTTATTCTGAGCATGAAAAAGGGTTTTAGGGTTTAAGCACAATGTGATTCGTGATTTTGGTTGCTTTGT
CGCAGATTTCCAGTGATGGGTTTTAGATCGGTTTATCAATCTCTCACGGAGTTATTTCCACAGGTAAAACAAGCTCTTAA
TCATTATCTCTGTTTCACTCATGATTGTTGTGGTTGCAAAGCCACTGGTTTGTTTGTTTTTGTTGTTCGTTGTTTCTTCA
TGAAATCAAGTTGAGTAGTTATTTGGTATTACTATATTTGATCCAACAGCGAAACCAAGAAAGCTATCTGTATTTAATAT
TTCAATTAATGTTATTTTATAGTATGAGCAAATGATTGATGGCAACAAATCTCACGTGCTACCAAATGTTGTTGTTGAGT
TCTGCTGTTTCATTTTGGTGCTTAAATAATGTCACATTGTTTTTATTATACATTACAGATTGATCCAAAGATTCTAAGAG
GTGTTGCAATTGAGCACCAACATGATGCTGATGAAGCTGCCTCTGTTGTTATCTCTGAGATTTTCCCTTTCTCTTCCCCA
AATTCCACTCAACCTCACAACAAGAACAAGACCAAGGTTT
>AT5G65005.1 | chr5:25968616-25971615 FORWARD LENGTH=3000
GTTCTAAATAAAGTTATAAGTTGAAAAAAAAAAAAAAAATCATAAGAAAATCTACAAGTTATGTTTTCTCAATCACATCC
ACTTCTTAAGAAGACATAACATGTAACATGTTGATATGAAACCATGTGATTAGTGGAAATGAAAAGCAGAATGTAAGGAG
GTTACAATGTCAGAACATAGCAAATCATATATAACTTGATTGTTCCTTTCTTCAAAGCAACAATGGAATTGGAATATAGC
ATCCACTAAAAGCCTTCAAACCAATCATACGAGATAATAATGCGATTTCAAAACTGATCAAGCCATAAAGATGAATAATG
AGCCATAGTTGCATTCGTTCAATCCGTGATTTCGTAACGCGAAAGGCCAAAACGTTATTAAGTTCCAATCCAAAGTAATT
GACAAAAAAACAAATGGACCTCGTGACAATGATGATATGAATCTCTCCCAATCACAAAAATGAGTAACAAACAAACACTA
AAAAGATTAGGGTTAAAAATCATAAATAGTCAAAATCAACGGCCGTGATTGAAAGCCACCCTATAAATTCTAATAATCAG
TTTCTGAGTGAAGCCATTGTTATTTGTTTTCGTTGCCACTCTAACACAATGTGTGGGATTCTCGCTGTTCTTGGTTGCAT
CGACAACTCTCAAGCTAAACGTTCTCGTATCATCGAACTCTCTCGCAGGTACTCTTCTGTTTCCATTGAATCAATCATGA
AGCCTGCCCAATGTTACTGAAGAATCGTTTATAATTTGGAATAAAGGTTTCAACTTTTTTAGAGGAAATGTGTGCGTTTA
CTCAATTGATGAATCATAGATAGACCCGAATTGATGTTTAGATTGGTTACTTTTTTTTGTGTAGATTGAGGCACAGAGGT
CCTGATTGGAGTGGACTCCATTGTTATGAAGATTGTTATCTTGCCCATGAGCGTTTAGCCATCATTGACCCTACTTCAGG
AGACCAACCTCTCTATAACGAAGACAAGACCGTCGCTGTCACTGTACTTTCTCTTGTCTTTCAAACAATGTCAATTAGTA
TCATGTGTAAATAAATGTGTCAAAGTGTTGGCCTTTGTTCCTTGCTGGTCATCTGAAGGGTAAATTAAATTTGCTTATGA
TGTCAGGTAAATGGAGAGATATACAACCACAAGATTTTGCGTGAAAAGCTTAAGTCTCATCAGTTCCGTACTGGTAGTGA
CTGTGAAGTGATTGCACATCTTGTAAGTATCCGTTATTGGGAAAAGACTGATTTTTTGTTTCTGGATTTCCATCTTTTGG
ACTTTTTTTTTTTGCATAGATCTGAATTTGGCCAATTAGTGAAGAAGTAACTGAGCATATCTCTGTTGTTGAATCTTATG
TCTTGCAGTACGAAGAACATGGAGAGGAATTTATCGACATGTTGGATGGAATGTTCGCGTTTGTCCTTCTTGATACTCGC
GACAAAAGTTTTATTGCTGCAAGGGACGCTATTGGTATCACTCCACTTTACATTGGATGGGGTCTTGATGGTATGTGATC
TAACGTTTTCCTAAGCAATTCACTTCAATAAGGCTAAGCTTATGCTATCTTTTGTAATCAATTACTTTTCTAATGTTTAA
TTAAATCCCTTATAGGTTCTGTCTGGTTTGCTTCGGAGATGAAAGCGCTTAGTGATGATTGTGAACAGTTTATGTCTTTT
CCTCCTGGCCACATCTACTCAAGTAAACAAGGTTTGTATACCGTTTAAACAAATACACATTTAGTCTATTCTGGTGGGTT
TTTTGTAATAAACTTTAGGCATTTTTATGATGTAGAAGTTTCATGAAATGTCTTTACTGCTTTCTTGTAGGAGGGCTTAG
GAGGTGGTACAATCCTCCGTGGTACAATGAGCAGGTTCCTTCAACCCCATATGATCCTTTAGTTCTGCGCAATGCTTTCG
AGAAGGTATGTTTGGAGATATATTCTCTTCAAAATGTTCAGTCTTGTTGCAACGGTTATTGCAGTTGCTGAACAGTTTTA
GGAACTACGAATGTGTTTCTTTAATTTGACATTTTTTCAGGCTGTAATAAAGAGACTTATGACTGATGTGCCTTTTGGAG
TTCTCCTATCTGGAGGATTGGACTCGTCTCTCGTTGCTGCAGTAGCATTACGCCATTTGGAAAAATCAGAAGCTGCTCGT
CAATGGGGTTCACAATTGCACACGTTTTGCATCGGTTTGCAGGTCTTAAAACTTCAAGCTCAATATCAGGTTTCTTAAAA
GGCGCCTTCAAGATTCTAACTATGTATTCTATTTTTTGTTTTCAGGGATCGCCAGATCTTAAAGCTGGCAGAGAAGTTGC
TGACTATCTTGGAACACGCCACCACGAGTTTCAGTTTACAGTTCAGGTATAAAATTTCCTTGATATAGTCATACAGATCC
ATTATCATTCATGGTTTTCAAAATAGACGACTTAACATCTTCCTCTAATGATAATTCCAGGACGGGATAGACGCGATAGA
GGAAGTCATTTACCATATTGAGACTTATGACGTTACTACAATAAGAGCTAGCACCCCAATGTTTCTTATGTCCAGAAAAA
TTAAATCTTTAGGTGTAAAGATGGTTCTTTCTGGGGAAGGTTCTGATGAAATACTGGGGGGATACTTGTACTTCCATAAG
GCTCCCAACAAGAAAGAATTTCATGAAGAAACATGCCGAAAGGTATTTCCTTGTCAACTTACTTTGCTGATCTGCTTTTG
TCCCCTCACTGAATCTTGTTTATGCTTTTCTTTACATACAGATCAAAGCTCTCCACCAATTTGATTGTTTGAGAGCTAAC
AAATCAACTTCTGCGTGGGGTGTCGAAGCTCGTGTGCCTTTCCTAGATAAAGAATTTTTAAATGTTGCAATGAGCATCGA
TCCAGAGTGGAAGTTGATCAAGCCTGATCTCGGAAGGATCGAGAAGTGGGTGCTACGCAATGCCTTTGATGATGAAGAAC
GACCTTATCTACCAAAGGTTTGTTTACAAATAACTAAAGC
>AT5G65010.1 | chr5:25972279-25975278 FORWARD LENGTH=3000
GAGAACAACACTACAGGCATTGAGGATATAAGCAAATGTTTTATTCTTCTACACAGAGAGATCGTTATCTTCTAGAGGGA
TCAATGAATAAAAGCTTCGTCCATTTCTAGCTGGAGATTCCATGGATCTCCAGTTAGTGCAAGTGATACACGTTGTCTAC
ATTTGTACCTAAGTTTCTGCATTTTTTGTCGTTCTTTTGTGTTAGACAAGTCTTGGACCCTAGATGATACTTCAGTTTCT
TAGACGTTAAATTTGATGAATCCGAACTTGTTTGATTTCAAAGCCTGGCCTTTCTGCAATGTGTTTTTGTGCATGTTCTG
GCTTGTTTGTTGTTACTCAACGCAGGATTTGTTATAATATGTACAATATATCTAGTACACACATAAGTCAAGCAAGTAAG
ACTCCGTGGCCCAATGGATAAGGCGCTGGTCTACGAAACCAGAGATTCTGGGTTCGATCCCCAGCGGAGTCGCTCTTCAT
CTACTATTTTTATTTTTCTTACGCGCATTGCTTATAAAAGTTTTTTAATGAACGTGGGATAAAAGTTTTCAGATTCGTAT
TTATTATTTCAAAAAGACAGATGACCTAACCTCATTACTCGTGTATGGACTTTTTTTTCCTTCAAATTATATTTTATGAA
ATTTGAGTAGACGAAGTAACTGCTCCCCTTCAGATTTAGCTAAAGAGCCAACCACGTGAAGTCGTGAATCCTCTCTGTCG
TTTTCGTATTAACAAACATAAGAAATTAAGAAATGAAAATCTCGTTTTCTTATGTATAATTGTTTTATATCGATCACCGG
TTTCTCTAGGTCTAGGTATAGCTGTTCCAATATCATGATTTTTAAGTTTAGTTTTCAACATCATTAAGTAAAAGTGTGAA
CTCATTATCATCATCGCTTTCCCTTTAGAATTTTTGCAAACACACGAAAATAAATAAATTGTTTGGACATATTATTGAGA
AACATAGTCAAATGAGCCCGTTCACATTCTGAATCATATAAGTTACAGTCCCAAACCCACGTTTTATTAAAAATGTACTA
CTAGTCAATAATTTATGTTGAGTCATATTTATTTATTTTGACACAGTTGGTTTTCGCAGTTTCTTGTTTATTAGTTTCAA
ATTGCACTTATTAGTTTTAAAAACAATTTAATTTGATATTTGGTATAATATCTCTTTTGAATTATTTACAAACTTTATTA
CAGCCTGGTTTTGAAAAAAAAAAAATACTTTGCATAATTGCTACTTTGCTAGGATTACTTTATAAACTTTTTCAGCTTTG
ATTCATTTAACATTAAACCCAATTAAAATATTTTATTCATTTTAGCATAAAAGGGGAAAAAAAAGAAATATATATATATA
TATATATATATATTTCCTCTTTTCAATTAAATCAGCTGTTAAAAGTGGAAAAAATCAAAGAGATATCAAAATATTGATTA
GAAGAATATGTCCATATTCAATTATTTTATATTATCTTTATTAAATGCTTTACCTTACAACAATAACTTAAATAAATTTT
TGGGATTCCCGTTACATTACTTAAGTAGGACGACGTGCGTCTGCTTCGTCTCATTACAAAGCAGAAGAAACACAAACAGA
GGCAGAGATCTTAAGAGTTAAAGACTAATCCCAACAATGGCGTCTCTCAAAGTCCCAAGCAATGTTCCTCTTCCCGAAGA
TGACGCCGAGCAACTCCACAAGGCTTTTTCAGGTCTCTCTCTTTTTTTTTCATCACTTGATCGGGATTTAGTTTCTTCTT
ATACGATCTCTAATCTGTAATCGGTTTCGTTAATCACAAGATTAATCATTTTTGATATCTTAAGTACTCTCCTATACTCA
TCGTTGAGTATTATTTAGTTTGTTGATTTAATCACAACTACATTGGTGATTCGGGATTTACTCTTGTTTGACCTGATCTG
TGTTCTGTGTCCCACCACAAGATCAGGATCATGTCTTCTTATATTAGATACAGTCCGATGATGTCCTAATTGATTGATTA
TAATGAAAATATGTTTCTTTTTGTTCTTTAGTGAACCAAGATTATGCTTGTTTTGTGTTCTCCTTGGGAGATTTGTGACA
TGACAAAATGTTTGTTTTTTGGGTTTGGTCTGAAACAGGATGGGGTACCAACGAGAAGCTGATCATATCAATACTAGCTC
ACAGGAACGCAGCACAACGCAGCTTGATCCGCAGCGTTTATGCAGCTACCTACAATGAGGATCTTCTCAAAGCATTAGAC
AAAGAGCTTTCTAGCGACTTTGAGGTATTTTTAACTCTTTTCTTTCTTTCTTTCTTTTGGGGGTCTCTGAAATGATATAG
TGACTGATTTAGGATTGTGAAACTGTTGTATTTGGTGTTTTTTTGTAACAGAGAGCTGTGATGTTGTGGACTCTTGATCC
ACCAGAGAGAGATGCTTATTTGGCTAAAGAATCCACCAAGATGTTCACCAAGAACAATTGGGTTCTTGTTGAAATCGCTT
GCACAAGGCCTGCTCTTGAGCTTATCAAGGTCAAGCAAGCTTACCAAGCTCGATACAAGAAATCAATCGAGGAAGATGTC
GCGCAACACACATCTGGTGACCTTCGTAAGGTAATCATTCAATAAACCAAATCTTGCTTGTTTGTTTTGTATTTGGGACA
CATGTTTCTGACATATTTGTGTGTCCTCTTTTGTATAGCTCTTGCTTCCTCTTGTGAGCACTTTCAGGTATGAAGGAGAT
GATGTGAACATGATGCTTGCAAGATCTGAAGCTAAGATACTTCACGAGAAGGTCTCAGAGAAATCTTACAGTGACGATGA
CTTCATCAGAATCTTGACAACAAGAAGCAAAGCACAGCTCGGTGCAACACTCAACCACTACAACAACGAGTATGGAAACG
CCATTAACAAGGTTAGCTTAACCACCAACTGCTTTTTCATTTGATGTTACAAAATCTTGTTCGGAAAGCTTATTATATGA
AGTGAAATTTTTGCAGAACTTGAAGGAAGAGTCGGACGAC
>AT5G65010.2 | chr5:25972279-25975278 FORWARD LENGTH=3000
GAGAACAACACTACAGGCATTGAGGATATAAGCAAATGTTTTATTCTTCTACACAGAGAGATCGTTATCTTCTAGAGGGA
TCAATGAATAAAAGCTTCGTCCATTTCTAGCTGGAGATTCCATGGATCTCCAGTTAGTGCAAGTGATACACGTTGTCTAC
ATTTGTACCTAAGTTTCTGCATTTTTTGTCGTTCTTTTGTGTTAGACAAGTCTTGGACCCTAGATGATACTTCAGTTTCT
TAGACGTTAAATTTGATGAATCCGAACTTGTTTGATTTCAAAGCCTGGCCTTTCTGCAATGTGTTTTTGTGCATGTTCTG
GCTTGTTTGTTGTTACTCAACGCAGGATTTGTTATAATATGTACAATATATCTAGTACACACATAAGTCAAGCAAGTAAG
ACTCCGTGGCCCAATGGATAAGGCGCTGGTCTACGAAACCAGAGATTCTGGGTTCGATCCCCAGCGGAGTCGCTCTTCAT
CTACTATTTTTATTTTTCTTACGCGCATTGCTTATAAAAGTTTTTTAATGAACGTGGGATAAAAGTTTTCAGATTCGTAT
TTATTATTTCAAAAAGACAGATGACCTAACCTCATTACTCGTGTATGGACTTTTTTTTCCTTCAAATTATATTTTATGAA
ATTTGAGTAGACGAAGTAACTGCTCCCCTTCAGATTTAGCTAAAGAGCCAACCACGTGAAGTCGTGAATCCTCTCTGTCG
TTTTCGTATTAACAAACATAAGAAATTAAGAAATGAAAATCTCGTTTTCTTATGTATAATTGTTTTATATCGATCACCGG
TTTCTCTAGGTCTAGGTATAGCTGTTCCAATATCATGATTTTTAAGTTTAGTTTTCAACATCATTAAGTAAAAGTGTGAA
CTCATTATCATCATCGCTTTCCCTTTAGAATTTTTGCAAACACACGAAAATAAATAAATTGTTTGGACATATTATTGAGA
AACATAGTCAAATGAGCCCGTTCACATTCTGAATCATATAAGTTACAGTCCCAAACCCACGTTTTATTAAAAATGTACTA
CTAGTCAATAATTTATGTTGAGTCATATTTATTTATTTTGACACAGTTGGTTTTCGCAGTTTCTTGTTTATTAGTTTCAA
ATTGCACTTATTAGTTTTAAAAACAATTTAATTTGATATTTGGTATAATATCTCTTTTGAATTATTTACAAACTTTATTA
CAGCCTGGTTTTGAAAAAAAAAAAATACTTTGCATAATTGCTACTTTGCTAGGATTACTTTATAAACTTTTTCAGCTTTG
ATTCATTTAACATTAAACCCAATTAAAATATTTTATTCATTTTAGCATAAAAGGGGAAAAAAAAGAAATATATATATATA
TATATATATATATTTCCTCTTTTCAATTAAATCAGCTGTTAAAAGTGGAAAAAATCAAAGAGATATCAAAATATTGATTA
GAAGAATATGTCCATATTCAATTATTTTATATTATCTTTATTAAATGCTTTACCTTACAACAATAACTTAAATAAATTTT
TGGGATTCCCGTTACATTACTTAAGTAGGACGACGTGCGTCTGCTTCGTCTCATTACAAAGCAGAAGAAACACAAACAGA
GGCAGAGATCTTAAGAGTTAAAGACTAATCCCAACAATGGCGTCTCTCAAAGTCCCAAGCAATGTTCCTCTTCCCGAAGA
TGACGCCGAGCAACTCCACAAGGCTTTTTCAGGTCTCTCTCTTTTTTTTTCATCACTTGATCGGGATTTAGTTTCTTCTT
ATACGATCTCTAATCTGTAATCGGTTTCGTTAATCACAAGATTAATCATTTTTGATATCTTAAGTACTCTCCTATACTCA
TCGTTGAGTATTATTTAGTTTGTTGATTTAATCACAACTACATTGGTGATTCGGGATTTACTCTTGTTTGACCTGATCTG
TGTTCTGTGTCCCACCACAAGATCAGGATCATGTCTTCTTATATTAGATACAGTCCGATGATGTCCTAATTGATTGATTA
TAATGAAAATATGTTTCTTTTTGTTCTTTAGTGAACCAAGATTATGCTTGTTTTGTGTTCTCCTTGGGAGATTTGTGACA
TGACAAAATGTTTGTTTTTTGGGTTTGGTCTGAAACAGGATGGGGTACCAACGAGAAGCTGATCATATCAATACTAGCTC
ACAGGAACGCAGCACAACGCAGCTTGATCCGCAGCGTTTATGCAGCTACCTACAATGAGGATCTTCTCAAAGCATTAGAC
AAAGAGCTTTCTAGCGACTTTGAGGTATTTTTAACTCTTTTCTTTCTTTCTTTCTTTTGGGGGTCTCTGAAATGATATAG
TGACTGATTTAGGATTGTGAAACTGTTGTATTTGGTGTTTTTTTGTAACAGAGAGCTGTGATGTTGTGGACTCTTGATCC
ACCAGAGAGAGATGCTTATTTGGCTAAAGAATCCACCAAGATGTTCACCAAGAACAATTGGGTTCTTGTTGAAATCGCTT
GCACAAGGCCTGCTCTTGAGCTTATCAAGGTCAAGCAAGCTTACCAAGCTCGATACAAGAAATCAATCGAGGAAGATGTC
GCGCAACACACATCTGGTGACCTTCGTAAGGTAATCATTCAATAAACCAAATCTTGCTTGTTTGTTTTGTATTTGGGACA
CATGTTTCTGACATATTTGTGTGTCCTCTTTTGTATAGCTCTTGCTTCCTCTTGTGAGCACTTTCAGGTATGAAGGAGAT
GATGTGAACATGATGCTTGCAAGATCTGAAGCTAAGATACTTCACGAGAAGGTCTCAGAGAAATCTTACAGTGACGATGA
CTTCATCAGAATCTTGACAACAAGAAGCAAAGCACAGCTCGGTGCAACACTCAACCACTACAACAACGAGTATGGAAACG
CCATTAACAAGGTTAGCTTAACCACCAACTGCTTTTTCATTTGATGTTACAAAATCTTGTTCGGAAAGCTTATTATATGA
AGTGAAATTTTTGCAGAACTTGAAGGAAGAGTCGGACGAC
>AT5G65020.1 | chr5:25975555-25978554 FORWARD LENGTH=3000
AACTGTTTCAACTTTCGAGTTCCTCCTTTCTCTTACTGCATGGTTTGTTTTAAATAAAAGAGTTGTGAAACTGGTTCTGC
AACTATTTATCAATGATCGTTTGAGTTTGTTAAATTTGAATCAAAATCTGTTTTTCTTTCTTTTAAATACAATCTAAAGC
ACAAACTAAAGCAAAAGCCTCATAATCTAAGCAACTACAGCTTCCGCAATCTCTACTACTACACACACAACAAAGCTTCT
CTGTTTTCTTGTCATTCTTGATCAGCATCTTCTCCATTTCTTCTAAAGCTTGGACCTTTAAAGCTATCTTCAACAACAAA
GGTCTTTCATCTTCCAAAACCCAATTTTTGGATTCACCCATCACCACAAGTCTCTCAATCTCCATGCCTGGCGACTCGAA
AACCGATTCCCAAGAAACCTCTCCTCTCCCAACAACCTCAGATTTAGATGATTTCCTAAGAAACGTCGATATTTTCTTCC
TCCGTAGTTCAAAAACGACTCTCTGTTGCTTCAATTCTTTGACAGCTGCTTCGTCCCCTTGACACTCCAGACCAAAAGAT
TGATCCCACATGAGTTGGTCTGATTTCGAAGAGAGCTCTCTCGTGTTTACTTCGATCTTTCTGTTGTGTCCTGCAGAGAG
ATAGAATCTAACGAACAGAGTACTAGCTTGTGACTTGATCTCTACGTTTCTTGCTTCTACTATTCTCACTTGGCATTTTA
GTGAACGAAGTTTCTTCTCCATAACACCCATTTTCTTGCTTACTAAATCGAATCAAATCAAGAATCAAAGATGAGGTATT
GTTGATTGATATGTTTGCTTGAACAAAGACTCTGTATTTATATATCCTTATGATGGACTATGATGATAAAATATTATAAT
AATTTATGTAATCCATAAGAAATTACTTTTGTATTTCTTACTGATAGTTGTATCACTCGTAAGATTATTCTAGATCTGCG
TAAGTGGTCATAGATTATCCATTGCAGAATTCGAAAGGACAAAACTTTGTCACTTTCTTAACTTTAATAGTATATAATAT
ACATTGAAGGGTTATAAATAACATGTGGACTAGGTTAGATAGGCTTAGACCAATGAAATTTTAACTCTAGTGTTTATTGC
AATACGATGATTCGTATAATAATAATATTGAAGTGGTACAAGCGTTGATCTTCCAGATCCAAGATCTTATCAAGAATCAG
ACTCAAAAATCTAAATGGACCCACAAATTTTTCACTTTAAATTTGTTATGCTCTATGTCATGAAATCACTGATACTACTA
AGTATTATAAAAAAATTGGCACACTCCGAAGTTTCTAACATAAAATTGGCACACTCAAGGAGACATGGTAAGCCCATGAT
TTTAGGCCCGTTTTCAGTATCCCCACTATATCTGGCCTACCTTTCAGGTCCAATTATAGTCACCAATTTACCTTTTTTGG
CCATGGTTGTTTAGTTTGGTTTAAAATGGTTTTTTGATTATAGTTTTTGGTTTTTGTATATTGTCCGTGGCAAAATATAT
TTCGCAAACCTATAGCGAATAAAACATCCGAGCCAAAACTCAAATGTCAAATGGTCCACCTTATGTAAAGCATTCGGCTA
TCCGGAAACTCTCTAACTTGCATTTTGTTAATATTGTTAGTGTATGTTTGTTTTTTTTTGAATTTACCAATATCCAATAT
TGAATACACGGTTATTAGTATACTAAGACTTTTCGTATTTAGTAGATTGTCATAACTGTAGAATGGATATATAAATTTCT
GTTTATTTGATGAAAAGAACTGATGATAATCATTCTATAGAAATAAGATTATTATTTATTTTGTAATTTTTAATAGTGGA
GGAATTTAGCCGGCCAACTGGAAATTCCAACTTAAAAAACAGAGAGGAAAATCTTTTGGTTTTCGTCACCCAAGATTCGA
TACAATTATTTATAGAATTTCTCAGAACTGATCACTATCACAAATTCTATTTTCTAAGTCCATTTAAGAAACGGTCCATC
TGATATTATAAAATCAGAGTACGTTTACTAAATATCTTTATATGTTACGACAAGTAGTAAGAACTAAGAAGACCACCTGA
ATATACATCAACATTGATATTACATTACATATTACACATCACAAAGAAACAAATCACACGAACAAATCAAATCATGCTTA
TGAAGTCCCATTACTATATGATCACTACACTCATTTAGTCTCATTTTTCTCTCTTAATTTTCATCATTCTTGTACACGAA
ACGCAAAAACATATTCATTTTACTCATAAGGAAAAACTATCGTTATCATTTTAGATCATAGATGATCAACTAAATACGAA
TTGGTTTCTTCGATGTTACGAAGCCGGTTTTCGCTTTTTTCTCGTCCAGCTTAATTTGCTTCTCCCTGCATTCTAAGCTA
CAAAATGCGTTGTTCCCTCTACAAAAACGATTCAATATATACAAAAAAATATTCATTAAAACTATATAGCATACAACCAT
GATCAAAACATATCATTTCAAATTGTGTGAAGGGTTAATTACGTTTATAAAATTTACAAAATAAAAAGTAAATAAAATCG
TACCTATACATGTAAATGTCACGATGATGGCAGAGACTTCGATTGCAGAGACTACAAGTCTTCAAGAAATCATCGTAGTT
ACTAGCCATCACCACCATCGGATTGTGAGGGTGTTGATGAAAGGTTAGATGATCGGACGGCTGAGATGCGTCATAGATCG
TGGGTGTATCGAGTGTGATCATCTTCATGCTAGTTGTTCTCTTGATCAGTGATCCATGACGCTTTCCTAACACCATCTTC
TCTCTCTCTCTCTGTCTTTCTTTCTTTCTGAAGAAAAAAGAAGAAGTGTGTAGTAAAGGGGAGGAAGAAGAGAAGAAGAA
CAAAGTTATTTAAAGAAAAAGAATGGGAGAATCTAATTATAGAGATAATATTGTTTTATTTTTATAATCTTCTTTAGTTA
GTAATTATAATTCTTTTTCTTTTTTATATATAAGGTAATC
>AT5G65020.2 | chr5:25975555-25978554 FORWARD LENGTH=3000
AACTGTTTCAACTTTCGAGTTCCTCCTTTCTCTTACTGCATGGTTTGTTTTAAATAAAAGAGTTGTGAAACTGGTTCTGC
AACTATTTATCAATGATCGTTTGAGTTTGTTAAATTTGAATCAAAATCTGTTTTTCTTTCTTTTAAATACAATCTAAAGC
ACAAACTAAAGCAAAAGCCTCATAATCTAAGCAACTACAGCTTCCGCAATCTCTACTACTACACACACAACAAAGCTTCT
CTGTTTTCTTGTCATTCTTGATCAGCATCTTCTCCATTTCTTCTAAAGCTTGGACCTTTAAAGCTATCTTCAACAACAAA
GGTCTTTCATCTTCCAAAACCCAATTTTTGGATTCACCCATCACCACAAGTCTCTCAATCTCCATGCCTGGCGACTCGAA
AACCGATTCCCAAGAAACCTCTCCTCTCCCAACAACCTCAGATTTAGATGATTTCCTAAGAAACGTCGATATTTTCTTCC
TCCGTAGTTCAAAAACGACTCTCTGTTGCTTCAATTCTTTGACAGCTGCTTCGTCCCCTTGACACTCCAGACCAAAAGAT
TGATCCCACATGAGTTGGTCTGATTTCGAAGAGAGCTCTCTCGTGTTTACTTCGATCTTTCTGTTGTGTCCTGCAGAGAG
ATAGAATCTAACGAACAGAGTACTAGCTTGTGACTTGATCTCTACGTTTCTTGCTTCTACTATTCTCACTTGGCATTTTA
GTGAACGAAGTTTCTTCTCCATAACACCCATTTTCTTGCTTACTAAATCGAATCAAATCAAGAATCAAAGATGAGGTATT
GTTGATTGATATGTTTGCTTGAACAAAGACTCTGTATTTATATATCCTTATGATGGACTATGATGATAAAATATTATAAT
AATTTATGTAATCCATAAGAAATTACTTTTGTATTTCTTACTGATAGTTGTATCACTCGTAAGATTATTCTAGATCTGCG
TAAGTGGTCATAGATTATCCATTGCAGAATTCGAAAGGACAAAACTTTGTCACTTTCTTAACTTTAATAGTATATAATAT
ACATTGAAGGGTTATAAATAACATGTGGACTAGGTTAGATAGGCTTAGACCAATGAAATTTTAACTCTAGTGTTTATTGC
AATACGATGATTCGTATAATAATAATATTGAAGTGGTACAAGCGTTGATCTTCCAGATCCAAGATCTTATCAAGAATCAG
ACTCAAAAATCTAAATGGACCCACAAATTTTTCACTTTAAATTTGTTATGCTCTATGTCATGAAATCACTGATACTACTA
AGTATTATAAAAAAATTGGCACACTCCGAAGTTTCTAACATAAAATTGGCACACTCAAGGAGACATGGTAAGCCCATGAT
TTTAGGCCCGTTTTCAGTATCCCCACTATATCTGGCCTACCTTTCAGGTCCAATTATAGTCACCAATTTACCTTTTTTGG
CCATGGTTGTTTAGTTTGGTTTAAAATGGTTTTTTGATTATAGTTTTTGGTTTTTGTATATTGTCCGTGGCAAAATATAT
TTCGCAAACCTATAGCGAATAAAACATCCGAGCCAAAACTCAAATGTCAAATGGTCCACCTTATGTAAAGCATTCGGCTA
TCCGGAAACTCTCTAACTTGCATTTTGTTAATATTGTTAGTGTATGTTTGTTTTTTTTTGAATTTACCAATATCCAATAT
TGAATACACGGTTATTAGTATACTAAGACTTTTCGTATTTAGTAGATTGTCATAACTGTAGAATGGATATATAAATTTCT
GTTTATTTGATGAAAAGAACTGATGATAATCATTCTATAGAAATAAGATTATTATTTATTTTGTAATTTTTAATAGTGGA
GGAATTTAGCCGGCCAACTGGAAATTCCAACTTAAAAAACAGAGAGGAAAATCTTTTGGTTTTCGTCACCCAAGATTCGA
TACAATTATTTATAGAATTTCTCAGAACTGATCACTATCACAAATTCTATTTTCTAAGTCCATTTAAGAAACGGTCCATC
TGATATTATAAAATCAGAGTACGTTTACTAAATATCTTTATATGTTACGACAAGTAGTAAGAACTAAGAAGACCACCTGA
ATATACATCAACATTGATATTACATTACATATTACACATCACAAAGAAACAAATCACACGAACAAATCAAATCATGCTTA
TGAAGTCCCATTACTATATGATCACTACACTCATTTAGTCTCATTTTTCTCTCTTAATTTTCATCATTCTTGTACACGAA
ACGCAAAAACATATTCATTTTACTCATAAGGAAAAACTATCGTTATCATTTTAGATCATAGATGATCAACTAAATACGAA
TTGGTTTCTTCGATGTTACGAAGCCGGTTTTCGCTTTTTTCTCGTCCAGCTTAATTTGCTTCTCCCTGCATTCTAAGCTA
CAAAATGCGTTGTTCCCTCTACAAAAACGATTCAATATATACAAAAAAATATTCATTAAAACTATATAGCATACAACCAT
GATCAAAACATATCATTTCAAATTGTGTGAAGGGTTAATTACGTTTATAAAATTTACAAAATAAAAAGTAAATAAAATCG
TACCTATACATGTAAATGTCACGATGATGGCAGAGACTTCGATTGCAGAGACTACAAGTCTTCAAGAAATCATCGTAGTT
ACTAGCCATCACCACCATCGGATTGTGAGGGTGTTGATGAAAGGTTAGATGATCGGACGGCTGAGATGCGTCATAGATCG
TGGGTGTATCGAGTGTGATCATCTTCATGCTAGTTGTTCTCTTGATCAGTGATCCATGACGCTTTCCTAACACCATCTTC
TCTCTCTCTCTCTGTCTTTCTTTCTTTCTGAAGAAAAAAGAAGAAGTGTGTAGTAAAGGGGAGGAAGAAGAGAAGAAGAA
CAAAGTTATTTAAAGAAAAAGAATGGGAGAATCTAATTATAGAGATAATATTGTTTTATTTTTATAATCTTCTTTAGTTA
GTAATTATAATTCTTTTTCTTTTTTATATATAAGGTAATC
>AT5G65030.1 | chr5:25972697-25975696 REVERSE LENGTH=3000
AAGAAAGAAAAACAGATTTTGATTCAAATTTAACAAACTCAAACGATCATTGATAAATAGTTGCAGAACCAGTTTCACAA
CTCTTTTATTTAAAACAAACCATGCAGTAAGAGAAAGGAGGAACTCGAAAGTTGAAACAGTTTCAAGCATCGCCATGTCC
GAGAAGAGCAACAAGCATGTCCTCATAGTCACCAGAAGTGTCTTTGGCGATAGCACGGTCCAAAGGAATGCTGTTTCTTC
GCTGATATTCCTCTTTGATGCGTTCCATGTCAACTTCAGTTCGTGTAGTCACGACTCGGGTTAGTCCCCATTCGTCTGTT
CCCATTTTGTTGATTGATAGACGAAGAACCTTCTCAAAATGCTTCTCAGGGTATGTCAAACATGTGATTACAGCTCTTAG
TAGTTTCATGTAGTCATTGTCGTCCGACTCTTCCTTCAAGTTCTGCAAAAATTTCACTTCATATAATAAGCTTTCCGAAC
AAGATTTTGTAACATCAAATGAAAAAGCAGTTGGTGGTTAAGCTAACCTTGTTAATGGCGTTTCCATACTCGTTGTTGTA
GTGGTTGAGTGTTGCACCGAGCTGTGCTTTGCTTCTTGTTGTCAAGATTCTGATGAAGTCATCGTCACTGTAAGATTTCT
CTGAGACCTTCTCGTGAAGTATCTTAGCTTCAGATCTTGCAAGCATCATGTTCACATCATCTCCTTCATACCTGAAAGTG
CTCACAAGAGGAAGCAAGAGCTATACAAAAGAGGACACACAAATATGTCAGAAACATGTGTCCCAAATACAAAACAAACA
AGCAAGATTTGGTTTATTGAATGATTACCTTACGAAGGTCACCAGATGTGTGTTGCGCGACATCTTCCTCGATTGATTTC
TTGTATCGAGCTTGGTAAGCTTGCTTGACCTTGATAAGCTCAAGAGCAGGCCTTGTGCAAGCGATTTCAACAAGAACCCA
ATTGTTCTTGGTGAACATCTTGGTGGATTCTTTAGCCAAATAAGCATCTCTCTCTGGTGGATCAAGAGTCCACAACATCA
CAGCTCTCTGTTACAAAAAAACACCAAATACAACAGTTTCACAATCCTAAATCAGTCACTATATCATTTCAGAGACCCCC
AAAAGAAAGAAAGAAAGAAAAGAGTTAAAAATACCTCAAAGTCGCTAGAAAGCTCTTTGTCTAATGCTTTGAGAAGATCC
TCATTGTAGGTAGCTGCATAAACGCTGCGGATCAAGCTGCGTTGTGCTGCGTTCCTGTGAGCTAGTATTGATATGATCAG
CTTCTCGTTGGTACCCCATCCTGTTTCAGACCAAACCCAAAAAACAAACATTTTGTCATGTCACAAATCTCCCAAGGAGA
ACACAAAACAAGCATAATCTTGGTTCACTAAAGAACAAAAAGAAACATATTTTCATTATAATCAATCAATTAGGACATCA
TCGGACTGTATCTAATATAAGAAGACATGATCCTGATCTTGTGGTGGGACACAGAACACAGATCAGGTCAAACAAGAGTA
AATCCCGAATCACCAATGTAGTTGTGATTAAATCAACAAACTAAATAATACTCAACGATGAGTATAGGAGAGTACTTAAG
ATATCAAAAATGATTAATCTTGTGATTAACGAAACCGATTACAGATTAGAGATCGTATAAGAAGAAACTAAATCCCGATC
AAGTGATGAAAAAAAAAGAGAGAGACCTGAAAAAGCCTTGTGGAGTTGCTCGGCGTCATCTTCGGGAAGAGGAACATTGC
TTGGGACTTTGAGAGACGCCATTGTTGGGATTAGTCTTTAACTCTTAAGATCTCTGCCTCTGTTTGTGTTTCTTCTGCTT
TGTAATGAGACGAAGCAGACGCACGTCGTCCTACTTAAGTAATGTAACGGGAATCCCAAAAATTTATTTAAGTTATTGTT
GTAAGGTAAAGCATTTAATAAAGATAATATAAAATAATTGAATATGGACATATTCTTCTAATCAATATTTTGATATCTCT
TTGATTTTTTCCACTTTTAACAGCTGATTTAATTGAAAAGAGGAAATATATATATATATATATATATATATTTCTTTTTT
TTCCCCTTTTATGCTAAAATGAATAAAATATTTTAATTGGGTTTAATGTTAAATGAATCAAAGCTGAAAAAGTTTATAAA
GTAATCCTAGCAAAGTAGCAATTATGCAAAGTATTTTTTTTTTTTCAAAACCAGGCTGTAATAAAGTTTGTAAATAATTC
AAAAGAGATATTATACCAAATATCAAATTAAATTGTTTTTAAAACTAATAAGTGCAATTTGAAACTAATAAACAAGAAAC
TGCGAAAACCAACTGTGTCAAAATAAATAAATATGACTCAACATAAATTATTGACTAGTAGTACATTTTTAATAAAACGT
GGGTTTGGGACTGTAACTTATATGATTCAGAATGTGAACGGGCTCATTTGACTATGTTTCTCAATAATATGTCCAAACAA
TTTATTTATTTTCGTGTGTTTGCAAAAATTCTAAAGGGAAAGCGATGATGATAATGAGTTCACACTTTTACTTAATGATG
TTGAAAACTAAACTTAAAAATCATGATATTGGAACAGCTATACCTAGACCTAGAGAAACCGGTGATCGATATAAAACAAT
TATACATAAGAAAACGAGATTTTCATTTCTTAATTTCTTATGTTTGTTAATACGAAAACGACAGAGAGGATTCACGACTT
CACGTGGTTGGCTCTTTAGCTAAATCTGAAGGGGAGCAGTTACTTCGTCTACTCAAATTTCATAAAATATAATTTGAAGG
AAAAAAAAGTCCATACACGAGTAATGAGGTTAGGTCATCTGTCTTTTTGAAATAATAAATACGAATCTGAAAACTTTTAT
CCCACGTTCATTAAAAAACTTTTATAAGCAATGCGCGTAAGAAAAATAAAAATAGTAGATGAAGAGCGACTCCGCTGGGG
ATCGAACCCAGAATCTCTGGTTTCGTAGACCAGCGCCTTA
>AT5G65040.1 | chr5:25974864-25977863 REVERSE LENGTH=3000
TTGATCATCTATGATCTAAAATGATAACGATAGTTTTTCCTTATGAGTAAAATGAATATGTTTTTGCGTTTCGTGTACAA
GAATGATGAAAATTAAGAGAGAAAAATGAGACTAAATGAGTGTAGTGATCATATAGTAATGGGACTTCATAAGCATGATT
TGATTTGTTCGTGTGATTTGTTTCTTTGTGATGTGTAATATGTAATGTAATATCAATGTTGATGTATATTCAGGTGGTCT
TCTTAGTTCTTACTACTTGTCGTAACATATAAAGATATTTAGTAAACGTACTCTGATTTTATAATATCAGATGGACCGTT
TCTTAAATGGACTTAGAAAATAGAATTTGTGATAGTGATCAGTTCTGAGAAATTCTATAAATAATTGTATCGAATCTTGG
GTGACGAAAACCAAAAGATTTTCCTCTCTGTTTTTTAAGTTGGAATTTCCAGTTGGCCGGCTAAATTCCTCCACTATTAA
AAATTACAAAATAAATAATAATCTTATTTCTATAGAATGATTATCATCAGTTCTTTTCATCAAATAAACAGAAATTTATA
TATCCATTCTACAGTTATGACAATCTACTAAATACGAAAAGTCTTAGTATACTAATAACCGTGTATTCAATATTGGATAT
TGGTAAATTCAAAAAAAAACAAACATACACTAACAATATTAACAAAATGCAAGTTAGAGAGTTTCCGGATAGCCGAATGC
TTTACATAAGGTGGACCATTTGACATTTGAGTTTTGGCTCGGATGTTTTATTCGCTATAGGTTTGCGAAATATATTTTGC
CACGGACAATATACAAAAACCAAAAACTATAATCAAAAAACCATTTTAAACCAAACTAAACAACCATGGCCAAAAAAGGT
AAATTGGTGACTATAATTGGACCTGAAAGGTAGGCCAGATATAGTGGGGATACTGAAAACGGGCCTAAAATCATGGGCTT
ACCATGTCTCCTTGAGTGTGCCAATTTTATGTTAGAAACTTCGGAGTGTGCCAATTTTTTTATAATACTTAGTAGTATCA
GTGATTTCATGACATAGAGCATAACAAATTTAAAGTGAAAAATTTGTGGGTCCATTTAGATTTTTGAGTCTGATTCTTGA
TAAGATCTTGGATCTGGAAGATCAACGCTTGTACCACTTCAATATTATTATTATACGAATCATCGTATTGCAATAAACAC
TAGAGTTAAAATTTCATTGGTCTAAGCCTATCTAACCTAGTCCACATGTTATTTATAACCCTTCAATGTATATTATATAC
TATTAAAGTTAAGAAAGTGACAAAGTTTTGTCCTTTCGAATTCTGCAATGGATAATCTATGACCACTTACGCAGATCTAG
AATAATCTTACGAGTGATACAACTATCAGTAAGAAATACAAAAGTAATTTCTTATGGATTACATAAATTATTATAATATT
TTATCATCATAGTCCATCATAAGGATATATAAATACAGAGTCTTTGTTCAAGCAAACATATCAATCAACAATACCTCATC
TTTGATTCTTGATTTGATTCGATTTAGTAAGCAAGAAAATGGGTGTTATGGAGAAGAAACTTCGTTCACTAAAATGCCAA
GTGAGAATAGTAGAAGCAAGAAACGTAGAGATCAAGTCACAAGCTAGTACTCTGTTCGTTAGATTCTATCTCTCTGCAGG
ACACAACAGAAAGATCGAAGTAAACACGAGAGAGCTCTCTTCGAAATCAGACCAACTCATGTGGGATCAATCTTTTGGTC
TGGAGTGTCAAGGGGACGAAGCAGCTGTCAAAGAATTGAAGCAACAGAGAGTCGTTTTTGAACTACGGAGGAAGAAAATA
TCGACGTTTCTTAGGAAATCATCTAAATCTGAGGTTGTTGGGAGAGGAGAGGTTTCTTGGGAATCGGTTTTCGAGTCGCC
AGGCATGGAGATTGAGAGACTTGTGGTGATGGGTGAATCCAAAAATTGGGTTTTGGAAGATGAAAGACCTTTGTTGTTGA
AGATAGCTTTAAAGGTCCAAGCTTTAGAAGAAATGGAGAAGATGCTGATCAAGAATGACAAGAAAACAGAGAAGCTTTGT
TGTGTGTGTAGTAGTAGAGATTGCGGAAGCTGTAGTTGCTTAGATTATGAGGCTTTTGCTTTAGTTTGTGCTTTAGATTG
TATTTAAAAGAAAGAAAAACAGATTTTGATTCAAATTTAACAAACTCAAACGATCATTGATAAATAGTTGCAGAACCAGT
TTCACAACTCTTTTATTTAAAACAAACCATGCAGTAAGAGAAAGGAGGAACTCGAAAGTTGAAACAGTTTCAAGCATCGC
CATGTCCGAGAAGAGCAACAAGCATGTCCTCATAGTCACCAGAAGTGTCTTTGGCGATAGCACGGTCCAAAGGAATGCTG
TTTCTTCGCTGATATTCCTCTTTGATGCGTTCCATGTCAACTTCAGTTCGTGTAGTCACGACTCGGGTTAGTCCCCATTC
GTCTGTTCCCATTTTGTTGATTGATAGACGAAGAACCTTCTCAAAATGCTTCTCAGGGTATGTCAAACATGTGATTACAG
CTCTTAGTAGTTTCATGTAGTCATTGTCGTCCGACTCTTCCTTCAAGTTCTGCAAAAATTTCACTTCATATAATAAGCTT
TCCGAACAAGATTTTGTAACATCAAATGAAAAAGCAGTTGGTGGTTAAGCTAACCTTGTTAATGGCGTTTCCATACTCGT
TGTTGTAGTGGTTGAGTGTTGCACCGAGCTGTGCTTTGCTTCTTGTTGTCAAGATTCTGATGAAGTCATCGTCACTGTAA
GATTTCTCTGAGACCTTCTCGTGAAGTATCTTAGCTTCAGATCTTGCAAGCATCATGTTCACATCATCTCCTTCATACCT
GAAAGTGCTCACAAGAGGAAGCAAGAGCTATACAAAAGAGGACACACAAATATGTCAGAAACATGTGTCCCAAATACAAA
ACAAACAAGCAAGATTTGGTTTATTGAATGATTACCTTAC
>AT5G65050.2 | chr5:25985744-25988743 FORWARD LENGTH=3000
AAATAGAAATTACACTTGCGTTAAACATATATATATAAAAGTTGAAGGACTTTGATTGATGTTAGGCATTTTTTTTGTGA
AACCCCCATATATCTTAAAATCTATGATAAAAGTCCTTTCAAAATTCAAATTTCTTGTTACTATTTAGTTGAATGATCAG
TTTTAATTAATGAAATTTTCCAAAAAAAAACAGCCTTTTTACAATATAGATTGATTTCTTGTTAATGTTTGTTAGCTGTA
GGAAAATAATATAAGAAAGTTTCTTACAGGTGGGGAAGAAGACGTTTCTGGTTATAGAAGGTGACAGAGGAATGTCATGG
GAAAATGGCTCCGGCAACAAAGTACGGGAGACTCTTCCGCTGCTCAAGTAATCACCATCATCAACGGCTGAGCTTTCACC
TTAAACTTACAGCCTGATTCAGAAGTTTTTACAAATTTGTAAATTATAAAAAGCTTCATAATAATCTCAACCTTTTTATC
TTCCTCGCGCCAATGTGGAAATTAAGGTTAAAAATAAAATAAAACAGAAGCTCATGCGAAAGAATTGTAAAACTAAGATA
AAGCTATAGTAGATCTTTATTGTACCTTCGTAGACGATATAAGATTTATTCGTGTGTTTGTCTTTTTGTCTGCAAGTACG
GATTGGATTTAAAGTTTTACTTTCTTCAGCGTGAAGAACCCTAGACATAGAGCTTCTTAATTCTTTTGGTTTTACTTATT
TAGTTGTTAGTTATTTGATTACTTGCACGTGACGTGGCATAGTGATTTTTTCCTTTTCCAAGTTTATCAGTTCTACTTTT
GAGGAACTCAAAAGACTATTCTTCCAGAAAGAAAGAATATGGCAGAAAAATACTTGTCTTGGCTGTGCTTCCAGCTTCGG
CCCATTGAGGCCCATCAGAAGTTGTTTTCATTTTTTGTTTCATTTGCAGCTGTTACTGTCTTACTGATAAGTAAATTAGT
AATATAATATATTTCTGTTTAACTTGGTTCGAATTTTTGGGTTTTGGAAAACATATTAATATCGGATTGGTTTGGCTTTG
GATTCATCTTCGAGTTTTGAATGTTTGAATTTTAATTTTGCGGGTTATTTGTTTCCAATCAAAACAAGTTTATCGGTCAG
TTTTAGGGTCAGAACCAAAATTAAAATAAGCCTAGGATCCTGAGAATGACAAGTCACGAGCGGAATATCGTCATATGATA
TAAGACTAACAAAAACATATTGAAGCTCTCTGATCTTTCCTCTAGATTCGTAAGAGATAGACAGATTGAAAGTTTGAAAC
ATACAAACACAGAACGATTGACGACAGCCAAGAACAAGTATTAGACTTACCAGTGATACTAATTGTATCCAAAATGGATA
ACCTTAACTTATTAGTTCTTAATACATCAAAACATGTGAAACAAACAATATAAAACTGCCGGGAAGAAGGAGTAAAACTC
GCTTAAAACCAATTTCTGTTCGGTAGGGATGATCATCGGACCGGTCTAAACCGACTGGATTAAAAGTTTCATTTTAACAA
CACTCCCCCTAAGGAATTTCAACAAGCGTAAAACTAAAATAAATAACTATTACATGCCTCTTCCTCGCTTCAAAACGGCA
CCGTTTCCACTTGTTATTATTTTTCTCTCTATCGTCTAACAAAAAAAAAAACTGACTTGGGATTTTTTTTCATTTGTCTA
GCCCAAAAGAAGAAGATAGAAACGAAGAAAAAAAGCAAACACATTTTGGGTCCCCGGTGGTTAGGATCAAATTAGGGCAC
AAACCTTATCGGAGAAAGAAGCCATGGGAAGAAGAAAAGTCGAGATCAAGCGAATCGAGAACAAAAGCAGTCGACAAGTC
ACTTTCTCCAAACGACGCAAAGGTCTCATCGAAAAAGCTCGACAACTTTCAATTCTCTGTGAATCTTCCATCGCTGTTGT
CGCCGTCTCCGGTTCCGGAAAACTCTACGACTCTGCCTCCGGTGACAAGTAAGCTTCTTTCCTCTTCTGGGTCTCACTCG
AGTTTTGTGCTTCTTCTTTTTTTAATCTTATATAATAACTTCAAATCTAGGGCTTTTTGCTTCCTTCAAATCAACTGAGA
TCTCCTCCTTTTTTTTCTGTGTGAATAGAGCCTATGCGTTACCACAAACCTAATTTGAGAATTGAGATTAAACTTTGAGG
TGGCCAAGATATGTTCTTGGTGTTCGTTTCGTGCTTTTTTTTTTCGAAAATAAGGATTTTTATTTTATATCTTACCTTTA
ATTCTTACAAAATTTAATATTGCATGCGATTCAAGAATTTTTTCTACACGTGTTGATACATTCTCAATGCTGTTCAAGTA
CTTTTTCTGTCGCTAATTCATCTGTTGTTCACTTTCAAGATTCTTTTTTTTTTTTTTTTTTTTTTTAAGAAACAGTGTGT
CTATTTGTTAAATTTTGAGATTTGGTTTGTATCCAATGTTGCAATGCACCTCCCGTGGATTTGTTGATAGAGTAATTGGG
GTTAATGGTAACATTTACCAAGAGTCTTTCGTTTAAATTACATTGTGGAATTACTGATCCCGAATGTATTGTAGTCTAGA
CTACACTGATTGTTTTTAATTTCTCTCCAATGGATTTGCCGATTAAGTACATTAAAGGTCTATAGATGATTTTGAAGGTT
GATTGTAACGCTTGGATAATTTTCCACATTGATGCATCCCCACATGCTACATTACTTATCTAATCGGACATAGATTTTTA
CCCTTTTCGGTGTGTACCATACACAGTATAACTAGATTAATGAGCTCAAGATGTTGTGCCCCTTTTTCTGTTCTTGCAAT
GAATTCAGTATGGGATTCTTTGGTAAAGAAACTCAAAATTTTAACTAAGTCTACGGCCACCTTATATATGTAACAGTAGC
GTAGTTGATTTTTTAAGTAGATATCTATCGTCGATTTCGACCGATAGGGTGAAACTAGTAGACTGTTATCATTTCTTCAA
CTTTGGTTGTGGATATTCCTAACCACATGACCTTTTGCCA
>AT5G65050.5 | chr5:25986115-25989114 FORWARD LENGTH=3000
TCACCATCATCAACGGCTGAGCTTTCACCTTAAACTTACAGCCTGATTCAGAAGTTTTTACAAATTTGTAAATTATAAAA
AGCTTCATAATAATCTCAACCTTTTTATCTTCCTCGCGCCAATGTGGAAATTAAGGTTAAAAATAAAATAAAACAGAAGC
TCATGCGAAAGAATTGTAAAACTAAGATAAAGCTATAGTAGATCTTTATTGTACCTTCGTAGACGATATAAGATTTATTC
GTGTGTTTGTCTTTTTGTCTGCAAGTACGGATTGGATTTAAAGTTTTACTTTCTTCAGCGTGAAGAACCCTAGACATAGA
GCTTCTTAATTCTTTTGGTTTTACTTATTTAGTTGTTAGTTATTTGATTACTTGCACGTGACGTGGCATAGTGATTTTTT
CCTTTTCCAAGTTTATCAGTTCTACTTTTGAGGAACTCAAAAGACTATTCTTCCAGAAAGAAAGAATATGGCAGAAAAAT
ACTTGTCTTGGCTGTGCTTCCAGCTTCGGCCCATTGAGGCCCATCAGAAGTTGTTTTCATTTTTTGTTTCATTTGCAGCT
GTTACTGTCTTACTGATAAGTAAATTAGTAATATAATATATTTCTGTTTAACTTGGTTCGAATTTTTGGGTTTTGGAAAA
CATATTAATATCGGATTGGTTTGGCTTTGGATTCATCTTCGAGTTTTGAATGTTTGAATTTTAATTTTGCGGGTTATTTG
TTTCCAATCAAAACAAGTTTATCGGTCAGTTTTAGGGTCAGAACCAAAATTAAAATAAGCCTAGGATCCTGAGAATGACA
AGTCACGAGCGGAATATCGTCATATGATATAAGACTAACAAAAACATATTGAAGCTCTCTGATCTTTCCTCTAGATTCGT
AAGAGATAGACAGATTGAAAGTTTGAAACATACAAACACAGAACGATTGACGACAGCCAAGAACAAGTATTAGACTTACC
AGTGATACTAATTGTATCCAAAATGGATAACCTTAACTTATTAGTTCTTAATACATCAAAACATGTGAAACAAACAATAT
AAAACTGCCGGGAAGAAGGAGTAAAACTCGCTTAAAACCAATTTCTGTTCGGTAGGGATGATCATCGGACCGGTCTAAAC
CGACTGGATTAAAAGTTTCATTTTAACAACACTCCCCCTAAGGAATTTCAACAAGCGTAAAACTAAAATAAATAACTATT
ACATGCCTCTTCCTCGCTTCAAAACGGCACCGTTTCCACTTGTTATTATTTTTCTCTCTATCGTCTAACAAAAAAAAAAA
CTGACTTGGGATTTTTTTTCATTTGTCTAGCCCAAAAGAAGAAGATAGAAACGAAGAAAAAAAGCAAACACATTTTGGGT
CCCCGGTGGTTAGGATCAAATTAGGGCACAAACCTTATCGGAGAAAGAAGCCATGGGAAGAAGAAAAGTCGAGATCAAGC
GAATCGAGAACAAAAGCAGTCGACAAGTCACTTTCTCCAAACGACGCAAAGGTCTCATCGAAAAAGCTCGACAACTTTCA
ATTCTCTGTGAATCTTCCATCGCTGTTGTCGCCGTCTCCGGTTCCGGAAAACTCTACGACTCTGCCTCCGGTGACAAGTA
AGCTTCTTTCCTCTTCTGGGTCTCACTCGAGTTTTGTGCTTCTTCTTTTTTTAATCTTATATAATAACTTCAAATCTAGG
GCTTTTTGCTTCCTTCAAATCAACTGAGATCTCCTCCTTTTTTTTCTGTGTGAATAGAGCCTATGCGTTACCACAAACCT
AATTTGAGAATTGAGATTAAACTTTGAGGTGGCCAAGATATGTTCTTGGTGTTCGTTTCGTGCTTTTTTTTTTCGAAAAT
AAGGATTTTTATTTTATATCTTACCTTTAATTCTTACAAAATTTAATATTGCATGCGATTCAAGAATTTTTTCTACACGT
GTTGATACATTCTCAATGCTGTTCAAGTACTTTTTCTGTCGCTAATTCATCTGTTGTTCACTTTCAAGATTCTTTTTTTT
TTTTTTTTTTTTTTTAAGAAACAGTGTGTCTATTTGTTAAATTTTGAGATTTGGTTTGTATCCAATGTTGCAATGCACCT
CCCGTGGATTTGTTGATAGAGTAATTGGGGTTAATGGTAACATTTACCAAGAGTCTTTCGTTTAAATTACATTGTGGAAT
TACTGATCCCGAATGTATTGTAGTCTAGACTACACTGATTGTTTTTAATTTCTCTCCAATGGATTTGCCGATTAAGTACA
TTAAAGGTCTATAGATGATTTTGAAGGTTGATTGTAACGCTTGGATAATTTTCCACATTGATGCATCCCCACATGCTACA
TTACTTATCTAATCGGACATAGATTTTTACCCTTTTCGGTGTGTACCATACACAGTATAACTAGATTAATGAGCTCAAGA
TGTTGTGCCCCTTTTTCTGTTCTTGCAATGAATTCAGTATGGGATTCTTTGGTAAAGAAACTCAAAATTTTAACTAAGTC
TACGGCCACCTTATATATGTAACAGTAGCGTAGTTGATTTTTTAAGTAGATATCTATCGTCGATTTCGACCGATAGGGTG
AAACTAGTAGACTGTTATCATTTCTTCAACTTTGGTTGTGGATATTCCTAACCACATGACCTTTTGCCATTCGTCTATCT
AGAAGAAAGCTTAACTACTTCTACTTCTCTTTTAGAACATTTCTAAAGTGAGTACACTGAACCAAACGAAATTAACCTAC
ATTGACAAATTAATATTGACAGTGTTTTTTATATAATACTTACAAAACATCGTCAACTGGATAAGAAAAATATGTCATCT
CGAAAATGGAAATGTAATATATAGCTTCTTCTCATTGCCTTTTGATGTTAACACCAAAAAAGCTTGATCATGAAAGTGTT
AAACTTATAACAAAGTACTTTGACTTGAGTCACTGTTTAGGTTTTCTTCTTCTGGTGATTAATGTTAAACTTAATATGTC
ACTATATTAACGTATAAAGTGAAGTCTAAGGCAGCTTATA
>AT5G65050.1 | chr5:25986115-25989114 FORWARD LENGTH=3000
TCACCATCATCAACGGCTGAGCTTTCACCTTAAACTTACAGCCTGATTCAGAAGTTTTTACAAATTTGTAAATTATAAAA
AGCTTCATAATAATCTCAACCTTTTTATCTTCCTCGCGCCAATGTGGAAATTAAGGTTAAAAATAAAATAAAACAGAAGC
TCATGCGAAAGAATTGTAAAACTAAGATAAAGCTATAGTAGATCTTTATTGTACCTTCGTAGACGATATAAGATTTATTC
GTGTGTTTGTCTTTTTGTCTGCAAGTACGGATTGGATTTAAAGTTTTACTTTCTTCAGCGTGAAGAACCCTAGACATAGA
GCTTCTTAATTCTTTTGGTTTTACTTATTTAGTTGTTAGTTATTTGATTACTTGCACGTGACGTGGCATAGTGATTTTTT
CCTTTTCCAAGTTTATCAGTTCTACTTTTGAGGAACTCAAAAGACTATTCTTCCAGAAAGAAAGAATATGGCAGAAAAAT
ACTTGTCTTGGCTGTGCTTCCAGCTTCGGCCCATTGAGGCCCATCAGAAGTTGTTTTCATTTTTTGTTTCATTTGCAGCT
GTTACTGTCTTACTGATAAGTAAATTAGTAATATAATATATTTCTGTTTAACTTGGTTCGAATTTTTGGGTTTTGGAAAA
CATATTAATATCGGATTGGTTTGGCTTTGGATTCATCTTCGAGTTTTGAATGTTTGAATTTTAATTTTGCGGGTTATTTG
TTTCCAATCAAAACAAGTTTATCGGTCAGTTTTAGGGTCAGAACCAAAATTAAAATAAGCCTAGGATCCTGAGAATGACA
AGTCACGAGCGGAATATCGTCATATGATATAAGACTAACAAAAACATATTGAAGCTCTCTGATCTTTCCTCTAGATTCGT
AAGAGATAGACAGATTGAAAGTTTGAAACATACAAACACAGAACGATTGACGACAGCCAAGAACAAGTATTAGACTTACC
AGTGATACTAATTGTATCCAAAATGGATAACCTTAACTTATTAGTTCTTAATACATCAAAACATGTGAAACAAACAATAT
AAAACTGCCGGGAAGAAGGAGTAAAACTCGCTTAAAACCAATTTCTGTTCGGTAGGGATGATCATCGGACCGGTCTAAAC
CGACTGGATTAAAAGTTTCATTTTAACAACACTCCCCCTAAGGAATTTCAACAAGCGTAAAACTAAAATAAATAACTATT
ACATGCCTCTTCCTCGCTTCAAAACGGCACCGTTTCCACTTGTTATTATTTTTCTCTCTATCGTCTAACAAAAAAAAAAA
CTGACTTGGGATTTTTTTTCATTTGTCTAGCCCAAAAGAAGAAGATAGAAACGAAGAAAAAAAGCAAACACATTTTGGGT
CCCCGGTGGTTAGGATCAAATTAGGGCACAAACCTTATCGGAGAAAGAAGCCATGGGAAGAAGAAAAGTCGAGATCAAGC
GAATCGAGAACAAAAGCAGTCGACAAGTCACTTTCTCCAAACGACGCAAAGGTCTCATCGAAAAAGCTCGACAACTTTCA
ATTCTCTGTGAATCTTCCATCGCTGTTGTCGCCGTCTCCGGTTCCGGAAAACTCTACGACTCTGCCTCCGGTGACAAGTA
AGCTTCTTTCCTCTTCTGGGTCTCACTCGAGTTTTGTGCTTCTTCTTTTTTTAATCTTATATAATAACTTCAAATCTAGG
GCTTTTTGCTTCCTTCAAATCAACTGAGATCTCCTCCTTTTTTTTCTGTGTGAATAGAGCCTATGCGTTACCACAAACCT
AATTTGAGAATTGAGATTAAACTTTGAGGTGGCCAAGATATGTTCTTGGTGTTCGTTTCGTGCTTTTTTTTTTCGAAAAT
AAGGATTTTTATTTTATATCTTACCTTTAATTCTTACAAAATTTAATATTGCATGCGATTCAAGAATTTTTTCTACACGT
GTTGATACATTCTCAATGCTGTTCAAGTACTTTTTCTGTCGCTAATTCATCTGTTGTTCACTTTCAAGATTCTTTTTTTT
TTTTTTTTTTTTTTTAAGAAACAGTGTGTCTATTTGTTAAATTTTGAGATTTGGTTTGTATCCAATGTTGCAATGCACCT
CCCGTGGATTTGTTGATAGAGTAATTGGGGTTAATGGTAACATTTACCAAGAGTCTTTCGTTTAAATTACATTGTGGAAT
TACTGATCCCGAATGTATTGTAGTCTAGACTACACTGATTGTTTTTAATTTCTCTCCAATGGATTTGCCGATTAAGTACA
TTAAAGGTCTATAGATGATTTTGAAGGTTGATTGTAACGCTTGGATAATTTTCCACATTGATGCATCCCCACATGCTACA
TTACTTATCTAATCGGACATAGATTTTTACCCTTTTCGGTGTGTACCATACACAGTATAACTAGATTAATGAGCTCAAGA
TGTTGTGCCCCTTTTTCTGTTCTTGCAATGAATTCAGTATGGGATTCTTTGGTAAAGAAACTCAAAATTTTAACTAAGTC
TACGGCCACCTTATATATGTAACAGTAGCGTAGTTGATTTTTTAAGTAGATATCTATCGTCGATTTCGACCGATAGGGTG
AAACTAGTAGACTGTTATCATTTCTTCAACTTTGGTTGTGGATATTCCTAACCACATGACCTTTTGCCATTCGTCTATCT
AGAAGAAAGCTTAACTACTTCTACTTCTCTTTTAGAACATTTCTAAAGTGAGTACACTGAACCAAACGAAATTAACCTAC
ATTGACAAATTAATATTGACAGTGTTTTTTATATAATACTTACAAAACATCGTCAACTGGATAAGAAAAATATGTCATCT
CGAAAATGGAAATGTAATATATAGCTTCTTCTCATTGCCTTTTGATGTTAACACCAAAAAAGCTTGATCATGAAAGTGTT
AAACTTATAACAAAGTACTTTGACTTGAGTCACTGTTTAGGTTTTCTTCTTCTGGTGATTAATGTTAAACTTAATATGTC
ACTATATTAACGTATAAAGTGAAGTCTAAGGCAGCTTATA
>AT5G65050.3 | chr5:25986115-25989114 FORWARD LENGTH=3000
TCACCATCATCAACGGCTGAGCTTTCACCTTAAACTTACAGCCTGATTCAGAAGTTTTTACAAATTTGTAAATTATAAAA
AGCTTCATAATAATCTCAACCTTTTTATCTTCCTCGCGCCAATGTGGAAATTAAGGTTAAAAATAAAATAAAACAGAAGC
TCATGCGAAAGAATTGTAAAACTAAGATAAAGCTATAGTAGATCTTTATTGTACCTTCGTAGACGATATAAGATTTATTC
GTGTGTTTGTCTTTTTGTCTGCAAGTACGGATTGGATTTAAAGTTTTACTTTCTTCAGCGTGAAGAACCCTAGACATAGA
GCTTCTTAATTCTTTTGGTTTTACTTATTTAGTTGTTAGTTATTTGATTACTTGCACGTGACGTGGCATAGTGATTTTTT
CCTTTTCCAAGTTTATCAGTTCTACTTTTGAGGAACTCAAAAGACTATTCTTCCAGAAAGAAAGAATATGGCAGAAAAAT
ACTTGTCTTGGCTGTGCTTCCAGCTTCGGCCCATTGAGGCCCATCAGAAGTTGTTTTCATTTTTTGTTTCATTTGCAGCT
GTTACTGTCTTACTGATAAGTAAATTAGTAATATAATATATTTCTGTTTAACTTGGTTCGAATTTTTGGGTTTTGGAAAA
CATATTAATATCGGATTGGTTTGGCTTTGGATTCATCTTCGAGTTTTGAATGTTTGAATTTTAATTTTGCGGGTTATTTG
TTTCCAATCAAAACAAGTTTATCGGTCAGTTTTAGGGTCAGAACCAAAATTAAAATAAGCCTAGGATCCTGAGAATGACA
AGTCACGAGCGGAATATCGTCATATGATATAAGACTAACAAAAACATATTGAAGCTCTCTGATCTTTCCTCTAGATTCGT
AAGAGATAGACAGATTGAAAGTTTGAAACATACAAACACAGAACGATTGACGACAGCCAAGAACAAGTATTAGACTTACC
AGTGATACTAATTGTATCCAAAATGGATAACCTTAACTTATTAGTTCTTAATACATCAAAACATGTGAAACAAACAATAT
AAAACTGCCGGGAAGAAGGAGTAAAACTCGCTTAAAACCAATTTCTGTTCGGTAGGGATGATCATCGGACCGGTCTAAAC
CGACTGGATTAAAAGTTTCATTTTAACAACACTCCCCCTAAGGAATTTCAACAAGCGTAAAACTAAAATAAATAACTATT
ACATGCCTCTTCCTCGCTTCAAAACGGCACCGTTTCCACTTGTTATTATTTTTCTCTCTATCGTCTAACAAAAAAAAAAA
CTGACTTGGGATTTTTTTTCATTTGTCTAGCCCAAAAGAAGAAGATAGAAACGAAGAAAAAAAGCAAACACATTTTGGGT
CCCCGGTGGTTAGGATCAAATTAGGGCACAAACCTTATCGGAGAAAGAAGCCATGGGAAGAAGAAAAGTCGAGATCAAGC
GAATCGAGAACAAAAGCAGTCGACAAGTCACTTTCTCCAAACGACGCAAAGGTCTCATCGAAAAAGCTCGACAACTTTCA
ATTCTCTGTGAATCTTCCATCGCTGTTGTCGCCGTCTCCGGTTCCGGAAAACTCTACGACTCTGCCTCCGGTGACAAGTA
AGCTTCTTTCCTCTTCTGGGTCTCACTCGAGTTTTGTGCTTCTTCTTTTTTTAATCTTATATAATAACTTCAAATCTAGG
GCTTTTTGCTTCCTTCAAATCAACTGAGATCTCCTCCTTTTTTTTCTGTGTGAATAGAGCCTATGCGTTACCACAAACCT
AATTTGAGAATTGAGATTAAACTTTGAGGTGGCCAAGATATGTTCTTGGTGTTCGTTTCGTGCTTTTTTTTTTCGAAAAT
AAGGATTTTTATTTTATATCTTACCTTTAATTCTTACAAAATTTAATATTGCATGCGATTCAAGAATTTTTTCTACACGT
GTTGATACATTCTCAATGCTGTTCAAGTACTTTTTCTGTCGCTAATTCATCTGTTGTTCACTTTCAAGATTCTTTTTTTT
TTTTTTTTTTTTTTTAAGAAACAGTGTGTCTATTTGTTAAATTTTGAGATTTGGTTTGTATCCAATGTTGCAATGCACCT
CCCGTGGATTTGTTGATAGAGTAATTGGGGTTAATGGTAACATTTACCAAGAGTCTTTCGTTTAAATTACATTGTGGAAT
TACTGATCCCGAATGTATTGTAGTCTAGACTACACTGATTGTTTTTAATTTCTCTCCAATGGATTTGCCGATTAAGTACA
TTAAAGGTCTATAGATGATTTTGAAGGTTGATTGTAACGCTTGGATAATTTTCCACATTGATGCATCCCCACATGCTACA
TTACTTATCTAATCGGACATAGATTTTTACCCTTTTCGGTGTGTACCATACACAGTATAACTAGATTAATGAGCTCAAGA
TGTTGTGCCCCTTTTTCTGTTCTTGCAATGAATTCAGTATGGGATTCTTTGGTAAAGAAACTCAAAATTTTAACTAAGTC
TACGGCCACCTTATATATGTAACAGTAGCGTAGTTGATTTTTTAAGTAGATATCTATCGTCGATTTCGACCGATAGGGTG
AAACTAGTAGACTGTTATCATTTCTTCAACTTTGGTTGTGGATATTCCTAACCACATGACCTTTTGCCATTCGTCTATCT
AGAAGAAAGCTTAACTACTTCTACTTCTCTTTTAGAACATTTCTAAAGTGAGTACACTGAACCAAACGAAATTAACCTAC
ATTGACAAATTAATATTGACAGTGTTTTTTATATAATACTTACAAAACATCGTCAACTGGATAAGAAAAATATGTCATCT
CGAAAATGGAAATGTAATATATAGCTTCTTCTCATTGCCTTTTGATGTTAACACCAAAAAAGCTTGATCATGAAAGTGTT
AAACTTATAACAAAGTACTTTGACTTGAGTCACTGTTTAGGTTTTCTTCTTCTGGTGATTAATGTTAAACTTAATATGTC
ACTATATTAACGTATAAAGTGAAGTCTAAGGCAGCTTATA
>AT5G65050.4 | chr5:25986115-25989114 FORWARD LENGTH=3000
TCACCATCATCAACGGCTGAGCTTTCACCTTAAACTTACAGCCTGATTCAGAAGTTTTTACAAATTTGTAAATTATAAAA
AGCTTCATAATAATCTCAACCTTTTTATCTTCCTCGCGCCAATGTGGAAATTAAGGTTAAAAATAAAATAAAACAGAAGC
TCATGCGAAAGAATTGTAAAACTAAGATAAAGCTATAGTAGATCTTTATTGTACCTTCGTAGACGATATAAGATTTATTC
GTGTGTTTGTCTTTTTGTCTGCAAGTACGGATTGGATTTAAAGTTTTACTTTCTTCAGCGTGAAGAACCCTAGACATAGA
GCTTCTTAATTCTTTTGGTTTTACTTATTTAGTTGTTAGTTATTTGATTACTTGCACGTGACGTGGCATAGTGATTTTTT
CCTTTTCCAAGTTTATCAGTTCTACTTTTGAGGAACTCAAAAGACTATTCTTCCAGAAAGAAAGAATATGGCAGAAAAAT
ACTTGTCTTGGCTGTGCTTCCAGCTTCGGCCCATTGAGGCCCATCAGAAGTTGTTTTCATTTTTTGTTTCATTTGCAGCT
GTTACTGTCTTACTGATAAGTAAATTAGTAATATAATATATTTCTGTTTAACTTGGTTCGAATTTTTGGGTTTTGGAAAA
CATATTAATATCGGATTGGTTTGGCTTTGGATTCATCTTCGAGTTTTGAATGTTTGAATTTTAATTTTGCGGGTTATTTG
TTTCCAATCAAAACAAGTTTATCGGTCAGTTTTAGGGTCAGAACCAAAATTAAAATAAGCCTAGGATCCTGAGAATGACA
AGTCACGAGCGGAATATCGTCATATGATATAAGACTAACAAAAACATATTGAAGCTCTCTGATCTTTCCTCTAGATTCGT
AAGAGATAGACAGATTGAAAGTTTGAAACATACAAACACAGAACGATTGACGACAGCCAAGAACAAGTATTAGACTTACC
AGTGATACTAATTGTATCCAAAATGGATAACCTTAACTTATTAGTTCTTAATACATCAAAACATGTGAAACAAACAATAT
AAAACTGCCGGGAAGAAGGAGTAAAACTCGCTTAAAACCAATTTCTGTTCGGTAGGGATGATCATCGGACCGGTCTAAAC
CGACTGGATTAAAAGTTTCATTTTAACAACACTCCCCCTAAGGAATTTCAACAAGCGTAAAACTAAAATAAATAACTATT
ACATGCCTCTTCCTCGCTTCAAAACGGCACCGTTTCCACTTGTTATTATTTTTCTCTCTATCGTCTAACAAAAAAAAAAA
CTGACTTGGGATTTTTTTTCATTTGTCTAGCCCAAAAGAAGAAGATAGAAACGAAGAAAAAAAGCAAACACATTTTGGGT
CCCCGGTGGTTAGGATCAAATTAGGGCACAAACCTTATCGGAGAAAGAAGCCATGGGAAGAAGAAAAGTCGAGATCAAGC
GAATCGAGAACAAAAGCAGTCGACAAGTCACTTTCTCCAAACGACGCAAAGGTCTCATCGAAAAAGCTCGACAACTTTCA
ATTCTCTGTGAATCTTCCATCGCTGTTGTCGCCGTCTCCGGTTCCGGAAAACTCTACGACTCTGCCTCCGGTGACAAGTA
AGCTTCTTTCCTCTTCTGGGTCTCACTCGAGTTTTGTGCTTCTTCTTTTTTTAATCTTATATAATAACTTCAAATCTAGG
GCTTTTTGCTTCCTTCAAATCAACTGAGATCTCCTCCTTTTTTTTCTGTGTGAATAGAGCCTATGCGTTACCACAAACCT
AATTTGAGAATTGAGATTAAACTTTGAGGTGGCCAAGATATGTTCTTGGTGTTCGTTTCGTGCTTTTTTTTTTCGAAAAT
AAGGATTTTTATTTTATATCTTACCTTTAATTCTTACAAAATTTAATATTGCATGCGATTCAAGAATTTTTTCTACACGT
GTTGATACATTCTCAATGCTGTTCAAGTACTTTTTCTGTCGCTAATTCATCTGTTGTTCACTTTCAAGATTCTTTTTTTT
TTTTTTTTTTTTTTTAAGAAACAGTGTGTCTATTTGTTAAATTTTGAGATTTGGTTTGTATCCAATGTTGCAATGCACCT
CCCGTGGATTTGTTGATAGAGTAATTGGGGTTAATGGTAACATTTACCAAGAGTCTTTCGTTTAAATTACATTGTGGAAT
TACTGATCCCGAATGTATTGTAGTCTAGACTACACTGATTGTTTTTAATTTCTCTCCAATGGATTTGCCGATTAAGTACA
TTAAAGGTCTATAGATGATTTTGAAGGTTGATTGTAACGCTTGGATAATTTTCCACATTGATGCATCCCCACATGCTACA
TTACTTATCTAATCGGACATAGATTTTTACCCTTTTCGGTGTGTACCATACACAGTATAACTAGATTAATGAGCTCAAGA
TGTTGTGCCCCTTTTTCTGTTCTTGCAATGAATTCAGTATGGGATTCTTTGGTAAAGAAACTCAAAATTTTAACTAAGTC
TACGGCCACCTTATATATGTAACAGTAGCGTAGTTGATTTTTTAAGTAGATATCTATCGTCGATTTCGACCGATAGGGTG
AAACTAGTAGACTGTTATCATTTCTTCAACTTTGGTTGTGGATATTCCTAACCACATGACCTTTTGCCATTCGTCTATCT
AGAAGAAAGCTTAACTACTTCTACTTCTCTTTTAGAACATTTCTAAAGTGAGTACACTGAACCAAACGAAATTAACCTAC
ATTGACAAATTAATATTGACAGTGTTTTTTATATAATACTTACAAAACATCGTCAACTGGATAAGAAAAATATGTCATCT
CGAAAATGGAAATGTAATATATAGCTTCTTCTCATTGCCTTTTGATGTTAACACCAAAAAAGCTTGATCATGAAAGTGTT
AAACTTATAACAAAGTACTTTGACTTGAGTCACTGTTTAGGTTTTCTTCTTCTGGTGATTAATGTTAAACTTAATATGTC
ACTATATTAACGTATAAAGTGAAGTCTAAGGCAGCTTATA
>AT5G65060.3 | chr5:25990743-25993742 FORWARD LENGTH=3000
TGGAAGCTAGGCATTTTTTTTTTGTGAAAATACAAATATCTTGTTACTATTTAGTTGGAGCTGTAGAAAAAGAAATTTGA
AGGACTTCAATGAATGCAACACAGTTTTGAGTGAAACTCACAATTTAGTTTTAAGCAAAAGAAAAGTATACTCTTAAAAA
TCTAGATTTCTTGTTAATTTTTGTTAGCTGTAGGAAAATAATGTAAGAAAGTTTCTTACAGGTGGGGAAGAAGACGTTTC
TGGTTATAGAAGGTGACAGAGGAATGTCACGGGAAAATGGCTCCGGCAACAAAGTACCGGAGACTCTTTCGCTGCTCAAG
TAATCACCATCATCAACGGCTGAGCTTTCACCATAAACTTACTCACAGCCTGATTCAGAAGCTTTTACAAAATTGTAAAT
TATAAAAAGCTGCATAATAATCTCAACCTTTTTATCTTCCTCGCGCCAATGTGGAAATAAAGGTAAAACAAAACGAAGCT
CTTTTCTTTTATGCGAAAGAATTGTAAAACTAAGATAAAGCTACCGATCTTTGTTGTACCTTAGTAGACAAATATCAGAG
TTCTTGTGCTTGTCTTCTTTGTCTAAAAGTACGGATTGGATTCAAAAGATTTGCTTTCTTTAGCGCGAAGAACCCTAGAG
CTTCTTAATTCCTTTGGTTTTCCTTATTTAATTGTTAGTGTTTGATTACTTGTCGTACGTTGAGTGGCTTACTTATTTAG
TTTTAATTTGCTTCAACCGTACTGTCCGTATCAGATATTTGGTCATTTTCCAAGTTTATCATCAATTCTACTTTTGAGGT
ACCAAAAATAGTTCTCTCAGAAAGAATATGGCAGAAAAAGACTTGTCGAGGCTGGTTAGGACTGCGTCCAGCTTCGGCCC
ATCGAGGCCCATAATTTAAATATGGTGGCCCATAGTATAATGTATTTCAGTTTAACTCGGTTCAAATTTTTGGATTTTTG
GAAAACACACTCGGTCAAATTTTCAGATTGGTTTGAAATTTGGTTCGGCTTTGGATGATCAATTCTATTTTTGGGTCGGT
CGGTTTAGAGTCCAATCAAAACGGGCTTACCGGTTATCTTTCAGGGTCACAACCATAACCCAAATAAACCGATGATCCGG
ACAAATGATAAGTCACGAGCTGAAATGACGACTCAGCTCGAAAGATATTTATTTACGAGCATCACGAAAGTAGAACATTT
GTCGAATCGATTTGTTGGATATTGATATTACGTGGAACTATCTTACACCATTTTTATTATTAACCAAGGGATAATAACAA
AGACCAACGCGCCACAAGGGAACTCGACATGCGTTAATACGTGTCTAAACTCCTATTAAAAACGCACCGTTTAGACTCTT
TGAGTTTGTGGTTTTGGTTTAAGCGAGAATTTTTTCTTTTCCTCTCTTATTAACAAAACAAAAACAATTTTAACTTTTTT
GAAATTTTTAGCAAAATAAAAAGAAAATTAAAAAAAAAAGACACAAAAAAAACGTTCAGTGTCTCCGGCGAGTTATGCAG
ACATCACAATCAAATTAGGTCAGAAGAATTAGTCGGAGAAAACAGCCATGGGAAGAAGAAAAGTAGAGATCAAACGAATT
GAGAACAAAAGCTCTCGACAAGTTACTTTCTGTAAACGACGAAATGGTCTCATGGAGAAAGCTCGTCAACTCTCAATTCT
TTGTGAATCCTCCGTCGCTCTTATCATCATCTCTGCCACCGGAAGACTCTACAGCTTCTCCTCAGGTGATAGGTAACACC
ATTACCTATTTTATAGTTTCTCTTTTGTTAATTAAATCTTTCTCGAGGAACATATAAACTACAGAACTAGGGTTTTTCTT
TTACCCCTTTGAATCTTTGAAGCTGATTTTCGTGTTTTGTTCATCCAAGTAATGATGTATAGGTTTACCCAAATTTAAGA
TTAAACAATGTGGTGTCCAAAGTCCAGAGATGTTCTTGGTGTTTGTTTTGTGTTTTATCATATTCTATTGTTTTCATTTG
TTGCAAGGATTTAATTTTCCTATATCTTTTTTTTTGCTTGTGAAAATATTATTTCATGCACTTGGAGAGATTTTTCTACA
CGTGGTAATCCGTACTTTAGGTTTGTCTTGGGATTTCAAGCCATCTTAATTGTTTGTGTGCTTATTCTGCTGTAGAGGTA
TAGAAGATCAATGTACATTGTTTACTTTTGAGATTAATTTAGGCCCATTATCCATTTTTTTACTCAACTCAAATGAAACC
CCGGTAGATTTGTTGAGAAACTTATCAAGGGTCTATAGACTGGAACAGATGCCACGCACTCTTTTTGTTGCATTCCTTGG
TTAATTTCAAGTGTAAAGAAGATGATTTATTTACTACTTCTCTTTTTATTTATTTGTTGCTTAAGGAAAAGGGTTCTAGC
TAGCTGATTTTGATGGTCAAATTTAGTGTTTGGATAACTATAAAGAAGACTCAAATTAATACTATCCACACATGCTGCAT
TATTCCTTTGATCGGATATCGTATTAATTTCTCTCTTTGAAAGCTCATATACAATTCATACACGCACATTTTCGGATTTG
AACACGAGGTATATATGACATGACGGTAACACTAGTACAAACCATCGGGTTTACAAGCTATTTTCTTCCACTATACTTGT
AAGTTTTGCGTGCATATTACAAGTACAGTGGAAGAAAATAGCATGTGTACACATTGAGTAGCTCTTTCTTTTTCTTCTAG
AATTGTTCCCTTCTCTTTTGTAATGCATTTTTAACTCTTTCTTTGTTGAGTTATTGGGTCTCATGGGCCAAAGAAACTGA
GTCTCTACAAACATTTGGTACGATACATTCTATCTTTTTTTGCTTTTCTTAACCATTAATATGTGATTAAAATGAACCGA
ATTGAGACCTTGTAGAAGTAGATATATAAATGTGTTGTCACTAAATATAAAGCTTCTTATCATTTCCCTCATACTTAACA
CCACAAATGCTTGATCATGAAAGTATATATGTTAATTAGT
>AT5G65060.2 | chr5:25991066-25994065 FORWARD LENGTH=3000
TCACCATCATCAACGGCTGAGCTTTCACCATAAACTTACTCACAGCCTGATTCAGAAGCTTTTACAAAATTGTAAATTAT
AAAAAGCTGCATAATAATCTCAACCTTTTTATCTTCCTCGCGCCAATGTGGAAATAAAGGTAAAACAAAACGAAGCTCTT
TTCTTTTATGCGAAAGAATTGTAAAACTAAGATAAAGCTACCGATCTTTGTTGTACCTTAGTAGACAAATATCAGAGTTC
TTGTGCTTGTCTTCTTTGTCTAAAAGTACGGATTGGATTCAAAAGATTTGCTTTCTTTAGCGCGAAGAACCCTAGAGCTT
CTTAATTCCTTTGGTTTTCCTTATTTAATTGTTAGTGTTTGATTACTTGTCGTACGTTGAGTGGCTTACTTATTTAGTTT
TAATTTGCTTCAACCGTACTGTCCGTATCAGATATTTGGTCATTTTCCAAGTTTATCATCAATTCTACTTTTGAGGTACC
AAAAATAGTTCTCTCAGAAAGAATATGGCAGAAAAAGACTTGTCGAGGCTGGTTAGGACTGCGTCCAGCTTCGGCCCATC
GAGGCCCATAATTTAAATATGGTGGCCCATAGTATAATGTATTTCAGTTTAACTCGGTTCAAATTTTTGGATTTTTGGAA
AACACACTCGGTCAAATTTTCAGATTGGTTTGAAATTTGGTTCGGCTTTGGATGATCAATTCTATTTTTGGGTCGGTCGG
TTTAGAGTCCAATCAAAACGGGCTTACCGGTTATCTTTCAGGGTCACAACCATAACCCAAATAAACCGATGATCCGGACA
AATGATAAGTCACGAGCTGAAATGACGACTCAGCTCGAAAGATATTTATTTACGAGCATCACGAAAGTAGAACATTTGTC
GAATCGATTTGTTGGATATTGATATTACGTGGAACTATCTTACACCATTTTTATTATTAACCAAGGGATAATAACAAAGA
CCAACGCGCCACAAGGGAACTCGACATGCGTTAATACGTGTCTAAACTCCTATTAAAAACGCACCGTTTAGACTCTTTGA
GTTTGTGGTTTTGGTTTAAGCGAGAATTTTTTCTTTTCCTCTCTTATTAACAAAACAAAAACAATTTTAACTTTTTTGAA
ATTTTTAGCAAAATAAAAAGAAAATTAAAAAAAAAAGACACAAAAAAAACGTTCAGTGTCTCCGGCGAGTTATGCAGACA
TCACAATCAAATTAGGTCAGAAGAATTAGTCGGAGAAAACAGCCATGGGAAGAAGAAAAGTAGAGATCAAACGAATTGAG
AACAAAAGCTCTCGACAAGTTACTTTCTGTAAACGACGAAATGGTCTCATGGAGAAAGCTCGTCAACTCTCAATTCTTTG
TGAATCCTCCGTCGCTCTTATCATCATCTCTGCCACCGGAAGACTCTACAGCTTCTCCTCAGGTGATAGGTAACACCATT
ACCTATTTTATAGTTTCTCTTTTGTTAATTAAATCTTTCTCGAGGAACATATAAACTACAGAACTAGGGTTTTTCTTTTA
CCCCTTTGAATCTTTGAAGCTGATTTTCGTGTTTTGTTCATCCAAGTAATGATGTATAGGTTTACCCAAATTTAAGATTA
AACAATGTGGTGTCCAAAGTCCAGAGATGTTCTTGGTGTTTGTTTTGTGTTTTATCATATTCTATTGTTTTCATTTGTTG
CAAGGATTTAATTTTCCTATATCTTTTTTTTTGCTTGTGAAAATATTATTTCATGCACTTGGAGAGATTTTTCTACACGT
GGTAATCCGTACTTTAGGTTTGTCTTGGGATTTCAAGCCATCTTAATTGTTTGTGTGCTTATTCTGCTGTAGAGGTATAG
AAGATCAATGTACATTGTTTACTTTTGAGATTAATTTAGGCCCATTATCCATTTTTTTACTCAACTCAAATGAAACCCCG
GTAGATTTGTTGAGAAACTTATCAAGGGTCTATAGACTGGAACAGATGCCACGCACTCTTTTTGTTGCATTCCTTGGTTA
ATTTCAAGTGTAAAGAAGATGATTTATTTACTACTTCTCTTTTTATTTATTTGTTGCTTAAGGAAAAGGGTTCTAGCTAG
CTGATTTTGATGGTCAAATTTAGTGTTTGGATAACTATAAAGAAGACTCAAATTAATACTATCCACACATGCTGCATTAT
TCCTTTGATCGGATATCGTATTAATTTCTCTCTTTGAAAGCTCATATACAATTCATACACGCACATTTTCGGATTTGAAC
ACGAGGTATATATGACATGACGGTAACACTAGTACAAACCATCGGGTTTACAAGCTATTTTCTTCCACTATACTTGTAAG
TTTTGCGTGCATATTACAAGTACAGTGGAAGAAAATAGCATGTGTACACATTGAGTAGCTCTTTCTTTTTCTTCTAGAAT
TGTTCCCTTCTCTTTTGTAATGCATTTTTAACTCTTTCTTTGTTGAGTTATTGGGTCTCATGGGCCAAAGAAACTGAGTC
TCTACAAACATTTGGTACGATACATTCTATCTTTTTTTGCTTTTCTTAACCATTAATATGTGATTAAAATGAACCGAATT
GAGACCTTGTAGAAGTAGATATATAAATGTGTTGTCACTAAATATAAAGCTTCTTATCATTTCCCTCATACTTAACACCA
CAAATGCTTGATCATGAAAGTATATATGTTAATTAGTCAACTAACAGGCACGAACTATTGATAGGATCATATGACTGATG
GAACTTCTTTCTTTATTTTCATTGCTTTAATTTAGGAATTACAGTAGTCAAAATTAAACTCTACTTATAGCTAGTTTCTT
GGTAGCTCGGCTGGTACTTTAATCTAGTGGCCCTATATAGAAGTGTTTTCACTTCAGATTGTACTTCCTATATATATGCC
TCACTAATTGCATAGTGTTAGATCACAGCTTAATTAGGAAGCTACTAATCATGGAGAACAAGTGAATTAAATACTGTTTA
ATTTGAAATCTTGCAATATAGATCACAGACGACACGAAGT
>AT5G65060.1 | chr5:25991066-25994065 FORWARD LENGTH=3000
TCACCATCATCAACGGCTGAGCTTTCACCATAAACTTACTCACAGCCTGATTCAGAAGCTTTTACAAAATTGTAAATTAT
AAAAAGCTGCATAATAATCTCAACCTTTTTATCTTCCTCGCGCCAATGTGGAAATAAAGGTAAAACAAAACGAAGCTCTT
TTCTTTTATGCGAAAGAATTGTAAAACTAAGATAAAGCTACCGATCTTTGTTGTACCTTAGTAGACAAATATCAGAGTTC
TTGTGCTTGTCTTCTTTGTCTAAAAGTACGGATTGGATTCAAAAGATTTGCTTTCTTTAGCGCGAAGAACCCTAGAGCTT
CTTAATTCCTTTGGTTTTCCTTATTTAATTGTTAGTGTTTGATTACTTGTCGTACGTTGAGTGGCTTACTTATTTAGTTT
TAATTTGCTTCAACCGTACTGTCCGTATCAGATATTTGGTCATTTTCCAAGTTTATCATCAATTCTACTTTTGAGGTACC
AAAAATAGTTCTCTCAGAAAGAATATGGCAGAAAAAGACTTGTCGAGGCTGGTTAGGACTGCGTCCAGCTTCGGCCCATC
GAGGCCCATAATTTAAATATGGTGGCCCATAGTATAATGTATTTCAGTTTAACTCGGTTCAAATTTTTGGATTTTTGGAA
AACACACTCGGTCAAATTTTCAGATTGGTTTGAAATTTGGTTCGGCTTTGGATGATCAATTCTATTTTTGGGTCGGTCGG
TTTAGAGTCCAATCAAAACGGGCTTACCGGTTATCTTTCAGGGTCACAACCATAACCCAAATAAACCGATGATCCGGACA
AATGATAAGTCACGAGCTGAAATGACGACTCAGCTCGAAAGATATTTATTTACGAGCATCACGAAAGTAGAACATTTGTC
GAATCGATTTGTTGGATATTGATATTACGTGGAACTATCTTACACCATTTTTATTATTAACCAAGGGATAATAACAAAGA
CCAACGCGCCACAAGGGAACTCGACATGCGTTAATACGTGTCTAAACTCCTATTAAAAACGCACCGTTTAGACTCTTTGA
GTTTGTGGTTTTGGTTTAAGCGAGAATTTTTTCTTTTCCTCTCTTATTAACAAAACAAAAACAATTTTAACTTTTTTGAA
ATTTTTAGCAAAATAAAAAGAAAATTAAAAAAAAAAGACACAAAAAAAACGTTCAGTGTCTCCGGCGAGTTATGCAGACA
TCACAATCAAATTAGGTCAGAAGAATTAGTCGGAGAAAACAGCCATGGGAAGAAGAAAAGTAGAGATCAAACGAATTGAG
AACAAAAGCTCTCGACAAGTTACTTTCTGTAAACGACGAAATGGTCTCATGGAGAAAGCTCGTCAACTCTCAATTCTTTG
TGAATCCTCCGTCGCTCTTATCATCATCTCTGCCACCGGAAGACTCTACAGCTTCTCCTCAGGTGATAGGTAACACCATT
ACCTATTTTATAGTTTCTCTTTTGTTAATTAAATCTTTCTCGAGGAACATATAAACTACAGAACTAGGGTTTTTCTTTTA
CCCCTTTGAATCTTTGAAGCTGATTTTCGTGTTTTGTTCATCCAAGTAATGATGTATAGGTTTACCCAAATTTAAGATTA
AACAATGTGGTGTCCAAAGTCCAGAGATGTTCTTGGTGTTTGTTTTGTGTTTTATCATATTCTATTGTTTTCATTTGTTG
CAAGGATTTAATTTTCCTATATCTTTTTTTTTGCTTGTGAAAATATTATTTCATGCACTTGGAGAGATTTTTCTACACGT
GGTAATCCGTACTTTAGGTTTGTCTTGGGATTTCAAGCCATCTTAATTGTTTGTGTGCTTATTCTGCTGTAGAGGTATAG
AAGATCAATGTACATTGTTTACTTTTGAGATTAATTTAGGCCCATTATCCATTTTTTTACTCAACTCAAATGAAACCCCG
GTAGATTTGTTGAGAAACTTATCAAGGGTCTATAGACTGGAACAGATGCCACGCACTCTTTTTGTTGCATTCCTTGGTTA
ATTTCAAGTGTAAAGAAGATGATTTATTTACTACTTCTCTTTTTATTTATTTGTTGCTTAAGGAAAAGGGTTCTAGCTAG
CTGATTTTGATGGTCAAATTTAGTGTTTGGATAACTATAAAGAAGACTCAAATTAATACTATCCACACATGCTGCATTAT
TCCTTTGATCGGATATCGTATTAATTTCTCTCTTTGAAAGCTCATATACAATTCATACACGCACATTTTCGGATTTGAAC
ACGAGGTATATATGACATGACGGTAACACTAGTACAAACCATCGGGTTTACAAGCTATTTTCTTCCACTATACTTGTAAG
TTTTGCGTGCATATTACAAGTACAGTGGAAGAAAATAGCATGTGTACACATTGAGTAGCTCTTTCTTTTTCTTCTAGAAT
TGTTCCCTTCTCTTTTGTAATGCATTTTTAACTCTTTCTTTGTTGAGTTATTGGGTCTCATGGGCCAAAGAAACTGAGTC
TCTACAAACATTTGGTACGATACATTCTATCTTTTTTTGCTTTTCTTAACCATTAATATGTGATTAAAATGAACCGAATT
GAGACCTTGTAGAAGTAGATATATAAATGTGTTGTCACTAAATATAAAGCTTCTTATCATTTCCCTCATACTTAACACCA
CAAATGCTTGATCATGAAAGTATATATGTTAATTAGTCAACTAACAGGCACGAACTATTGATAGGATCATATGACTGATG
GAACTTCTTTCTTTATTTTCATTGCTTTAATTTAGGAATTACAGTAGTCAAAATTAAACTCTACTTATAGCTAGTTTCTT
GGTAGCTCGGCTGGTACTTTAATCTAGTGGCCCTATATAGAAGTGTTTTCACTTCAGATTGTACTTCCTATATATATGCC
TCACTAATTGCATAGTGTTAGATCACAGCTTAATTAGGAAGCTACTAATCATGGAGAACAAGTGAATTAAATACTGTTTA
ATTTGAAATCTTGCAATATAGATCACAGACGACACGAAGT
>AT5G65070.1 | chr5:25995931-25998930 FORWARD LENGTH=3000
CCACCATCACCAACGACTGATTCGAAAAATAAAAATTGTAAAAATTATGATTTGTAGTTCATAAGGAAAGCTACATACTG
TATGTTAAAAATCCTCTTCTTCCCCCTGCTACGGAAAAGTCATCCAAGGAGATGCATCAAATAAAGTAATTGATTTTTAT
TGTTACCTTCGGAGACAGGATGATATAGTATTTACTTTCGTGCTTTTCTGTGTGTTCTTGTCTGAATATAGGAATTGTTT
GAGTTTATAAAAGCTCTGTTTTCTTCAGCGTGAAGAACCCTAAGACCAAAATGATTAAAAAAAATAAAAATAAATAATTG
CTAGTTGTTACTTTACCTTCGTGGCAAAGTTAAGACCATTTTTCTTAGCTGTTGGGAGAATTTATATCAGAGTGATGTCA
GATAATTCGTTTTTTTTTTTCCTCGGAACTCTTTTAACTGATTTTTCAAAAAAAGGAGGAAAAAATGATTTTAGGCGGAA
AGCCGGTAAAAGACTTGTCTTAGCTGTCAGGTTGCACAAAAAAAAACTGTTACTGTTAAGCCCAGATTCGGCCCATTTAA
CTAAAGATTATACCAGTTTTCCTATATATATATATATAGATAAAATGAAAAATTTAATTTAATTTATAAATTCAGGGTAC
GCGATTGACATCAATAATCATAGTCAACGCAATTTCCGTTGATCTTCCTAATTTTTTTATTTTTTATTTCTCTCTAGAGT
TTTACACTGTCAAATTACCTATCTAGTTCTTTTTTTTCTTTTTCTTTTACGACTACTAGCTAGAGAGACATTTGCACATA
CAGTAAAGGAATTTATTTTATGTAGGGGTTCAAACACTTGGGAAGAAGAGGATTTACAGACTTTTTTAACATGAAATTAT
TGGATGACTCTTCTTCCCCTAAGCTAAATTTACAGACTTTTTGTTGTTTGGAAAAAGTTCTTCATATAAAAAACAATATG
AACAGTATTACAGTAACCTGAGCTGGAATAACTTGAGCAGTAGTTTGTTTGGGCTTTTTCTTTGATCAAAAACTTTCTAT
TAAAATGCATCAGAAGAAAAATCATTACATGGCTCAGCCCAATGTTTTGGTTTCTCATACAGCCCAATACATGCTCATTA
CTAGTATTGCTACAGCCCAATATATTCTCATTAGTCATTACTAGTATCGGTGGAATGAACTAAATCCAATCAACGTCCTT
GAGTTGTTTGAGTTTGAGTTGGCAGAGCAATGACTTGAGCTGGGCGGCTGGTGAATGTGCCAAGGACACATTAGTACAAA
TCCAAATCCCCACTTCGGCTAATCCTTTTAGAGATTCGGATTTACATGATGTTGTTATAGGTTTAAGATTACGCAATGAG
TTTTTTTTTTCTTTTTCTCACTGTTTTGTCTTTATTCAGTAACGAAGATATTTTAAAAAAGACACAGAGAAGAAAAATAA
ACGCGCCCTCAGGGAATTCAGCATGCGTTAATACGTGTCTAGATTTGATTAAACGCACCGTTTAGTTTTTTTTTTTTGCA
AGTCTTAATGTTTTTTTGTTTGTTTTAATTAAAATATGTTCATTGATATTTTTAGTAATTGGGGATTAAGTCATACAAAA
TAATTCATGGATTGTGCTAGAAAACAACTGGAAAAAAAAGAAGAAATAAAAATGCAAAATAATTCAGGATCTCCGACCAG
TTTATACAGACATCAGAATTGAAGAAATTAGGGGATTAGATGTGTCGGAAGAGTGAAGCCATGGGAAGAAGAAGAGTAGA
GATCAAACGAATTGAGAACAAAAGCAGTAGACAAGTCACTTTCTGTAAGAGACGAAATGGTCTCATGGAGAAAGCTCGTC
AACTCTCAATTCTCTGTGGATCCTCCGTCGCTCTTTTCATCGTCTCTTCCACCGGCAAACTCTACAACTCCTCCTCCGGC
GACAGGTCTCACTCTTTTTAACTCCTCTTTGTAGATTCTCTTTTTAGTTCATCATCTTCTCCGAAACTTAGAAACTAGGG
TTTTTTTTGCCCCCTTCGAATCTTCTTGTGTTAGCCAAATTTAAGATTGTACAATGTGGTGGCGGAAGATGTACTCTTCG
TGTTCGATTTCTTAAATTTCCATTTTTTTATTGTTTCAATTTGTTGCAGGGATTTGTTGTTTTTATACTCTTTTTTTCCT
TGCATGCACTTCAAGAGATTTTTCTACACGTGGTGGTAATCCGTAATTCATGTTTGTTTATTAGGATTTCAAGTCATCTT
AACTTTGTCTTGCTACTAGAGTTTTATAAGAACAATGTAAATTGTTTAATTTAGGCTCATTTTACTCTCACTAGTTCAAT
GCACCTTGGGTGGATTTGTTGGGGTATAAATCAAGAATCTAGTGGAAACGAGTGCCATTTGTTTTTGATATTTTTGGTTA
GTTACAACTCTACATGATTTATAAGTTTCTCTTTTTATTGATTTCGATGGTCAAAAGTAGTTCTTGGATAATTAACTATA
ATAAAGAAGACTCTAATTCATAGTTTTCACATATGATTCATTACTCCTTTGATATGAGTATAGAGTTGTCTTCCTTATTT
GTCATCGATAACTCACACACTTCCACTCCTAGATTTGAACATGAATTATAACACAGCGGTGATCATTAGTACAAACCACG
AGGCTACAAGTCCAATATGTCATCAATTTCCTCCCTCTTTAATTGTAATTTTTGTGTGCATATACCAACTTGCAAGATGC
ATGCATGTCTACATATTAAGTAGCTTTATCTTCCACTCCTAGAACTGTTTCCTTCTCTTCTCTTTTGCATTGCATTTTAA
TTAGTCAGTCGTTTTGGAGATATTGGGTCTCATGGGCCAAAAAGAGGTACCGACCCTCTCTATATCAATTTTGTTCAATT
CATGTTACTTGCTTTTTTCCCTCTATAATGTAGAAATGGGGATGTCCTTGTCACTAACTCAATATATATAAACGTTCTTA
CCATTGCCTTCATAGAAACTCTACTAATACTTGATCATGC
>AT5G65070.2 | chr5:25995931-25998930 FORWARD LENGTH=3000
CCACCATCACCAACGACTGATTCGAAAAATAAAAATTGTAAAAATTATGATTTGTAGTTCATAAGGAAAGCTACATACTG
TATGTTAAAAATCCTCTTCTTCCCCCTGCTACGGAAAAGTCATCCAAGGAGATGCATCAAATAAAGTAATTGATTTTTAT
TGTTACCTTCGGAGACAGGATGATATAGTATTTACTTTCGTGCTTTTCTGTGTGTTCTTGTCTGAATATAGGAATTGTTT
GAGTTTATAAAAGCTCTGTTTTCTTCAGCGTGAAGAACCCTAAGACCAAAATGATTAAAAAAAATAAAAATAAATAATTG
CTAGTTGTTACTTTACCTTCGTGGCAAAGTTAAGACCATTTTTCTTAGCTGTTGGGAGAATTTATATCAGAGTGATGTCA
GATAATTCGTTTTTTTTTTTCCTCGGAACTCTTTTAACTGATTTTTCAAAAAAAGGAGGAAAAAATGATTTTAGGCGGAA
AGCCGGTAAAAGACTTGTCTTAGCTGTCAGGTTGCACAAAAAAAAACTGTTACTGTTAAGCCCAGATTCGGCCCATTTAA
CTAAAGATTATACCAGTTTTCCTATATATATATATATAGATAAAATGAAAAATTTAATTTAATTTATAAATTCAGGGTAC
GCGATTGACATCAATAATCATAGTCAACGCAATTTCCGTTGATCTTCCTAATTTTTTTATTTTTTATTTCTCTCTAGAGT
TTTACACTGTCAAATTACCTATCTAGTTCTTTTTTTTCTTTTTCTTTTACGACTACTAGCTAGAGAGACATTTGCACATA
CAGTAAAGGAATTTATTTTATGTAGGGGTTCAAACACTTGGGAAGAAGAGGATTTACAGACTTTTTTAACATGAAATTAT
TGGATGACTCTTCTTCCCCTAAGCTAAATTTACAGACTTTTTGTTGTTTGGAAAAAGTTCTTCATATAAAAAACAATATG
AACAGTATTACAGTAACCTGAGCTGGAATAACTTGAGCAGTAGTTTGTTTGGGCTTTTTCTTTGATCAAAAACTTTCTAT
TAAAATGCATCAGAAGAAAAATCATTACATGGCTCAGCCCAATGTTTTGGTTTCTCATACAGCCCAATACATGCTCATTA
CTAGTATTGCTACAGCCCAATATATTCTCATTAGTCATTACTAGTATCGGTGGAATGAACTAAATCCAATCAACGTCCTT
GAGTTGTTTGAGTTTGAGTTGGCAGAGCAATGACTTGAGCTGGGCGGCTGGTGAATGTGCCAAGGACACATTAGTACAAA
TCCAAATCCCCACTTCGGCTAATCCTTTTAGAGATTCGGATTTACATGATGTTGTTATAGGTTTAAGATTACGCAATGAG
TTTTTTTTTTCTTTTTCTCACTGTTTTGTCTTTATTCAGTAACGAAGATATTTTAAAAAAGACACAGAGAAGAAAAATAA
ACGCGCCCTCAGGGAATTCAGCATGCGTTAATACGTGTCTAGATTTGATTAAACGCACCGTTTAGTTTTTTTTTTTTGCA
AGTCTTAATGTTTTTTTGTTTGTTTTAATTAAAATATGTTCATTGATATTTTTAGTAATTGGGGATTAAGTCATACAAAA
TAATTCATGGATTGTGCTAGAAAACAACTGGAAAAAAAAGAAGAAATAAAAATGCAAAATAATTCAGGATCTCCGACCAG
TTTATACAGACATCAGAATTGAAGAAATTAGGGGATTAGATGTGTCGGAAGAGTGAAGCCATGGGAAGAAGAAGAGTAGA
GATCAAACGAATTGAGAACAAAAGCAGTAGACAAGTCACTTTCTGTAAGAGACGAAATGGTCTCATGGAGAAAGCTCGTC
AACTCTCAATTCTCTGTGGATCCTCCGTCGCTCTTTTCATCGTCTCTTCCACCGGCAAACTCTACAACTCCTCCTCCGGC
GACAGGTCTCACTCTTTTTAACTCCTCTTTGTAGATTCTCTTTTTAGTTCATCATCTTCTCCGAAACTTAGAAACTAGGG
TTTTTTTTGCCCCCTTCGAATCTTCTTGTGTTAGCCAAATTTAAGATTGTACAATGTGGTGGCGGAAGATGTACTCTTCG
TGTTCGATTTCTTAAATTTCCATTTTTTTATTGTTTCAATTTGTTGCAGGGATTTGTTGTTTTTATACTCTTTTTTTCCT
TGCATGCACTTCAAGAGATTTTTCTACACGTGGTGGTAATCCGTAATTCATGTTTGTTTATTAGGATTTCAAGTCATCTT
AACTTTGTCTTGCTACTAGAGTTTTATAAGAACAATGTAAATTGTTTAATTTAGGCTCATTTTACTCTCACTAGTTCAAT
GCACCTTGGGTGGATTTGTTGGGGTATAAATCAAGAATCTAGTGGAAACGAGTGCCATTTGTTTTTGATATTTTTGGTTA
GTTACAACTCTACATGATTTATAAGTTTCTCTTTTTATTGATTTCGATGGTCAAAAGTAGTTCTTGGATAATTAACTATA
ATAAAGAAGACTCTAATTCATAGTTTTCACATATGATTCATTACTCCTTTGATATGAGTATAGAGTTGTCTTCCTTATTT
GTCATCGATAACTCACACACTTCCACTCCTAGATTTGAACATGAATTATAACACAGCGGTGATCATTAGTACAAACCACG
AGGCTACAAGTCCAATATGTCATCAATTTCCTCCCTCTTTAATTGTAATTTTTGTGTGCATATACCAACTTGCAAGATGC
ATGCATGTCTACATATTAAGTAGCTTTATCTTCCACTCCTAGAACTGTTTCCTTCTCTTCTCTTTTGCATTGCATTTTAA
TTAGTCAGTCGTTTTGGAGATATTGGGTCTCATGGGCCAAAAAGAGGTACCGACCCTCTCTATATCAATTTTGTTCAATT
CATGTTACTTGCTTTTTTCCCTCTATAATGTAGAAATGGGGATGTCCTTGTCACTAACTCAATATATATAAACGTTCTTA
CCATTGCCTTCATAGAAACTCTACTAATACTTGATCATGC
>AT5G65070.5 | chr5:25995560-25998559 FORWARD LENGTH=3000
GATCTCTATATATGTCATCGACGCTTGCCCTCTGCTGAATCACCGAAAATAATGCTATGAGGATGTTTTAGAAAAACTGA
ATAAAGTTGTGATGGTGTCCAAACAGGAGAAGCTGCTGAGAGAGGAGAACCAGAGTTTGACTAACCAGCTTATAAAGGTA
CCATCTCTTATGGATAGTAAAACATGCTCATATCTTCTTAGTAATATTTAATAGGGAATCATCACCTATAGAAGAAAAAA
AGAAACGTAAAACAAATTTCTTACAGATGGGGAAGATGAAGAAGTCTGTGGAAGCAGAGGATGCAAGAGCAATGTCACCG
GAAAGTAGCTCTGACAACAAGCCACCGGAGACTCTCCTGCTTCTCAAGTAACCACCATCACCAACGACTGATTCGAAAAA
TAAAAATTGTAAAAATTATGATTTGTAGTTCATAAGGAAAGCTACATACTGTATGTTAAAAATCCTCTTCTTCCCCCTGC
TACGGAAAAGTCATCCAAGGAGATGCATCAAATAAAGTAATTGATTTTTATTGTTACCTTCGGAGACAGGATGATATAGT
ATTTACTTTCGTGCTTTTCTGTGTGTTCTTGTCTGAATATAGGAATTGTTTGAGTTTATAAAAGCTCTGTTTTCTTCAGC
GTGAAGAACCCTAAGACCAAAATGATTAAAAAAAATAAAAATAAATAATTGCTAGTTGTTACTTTACCTTCGTGGCAAAG
TTAAGACCATTTTTCTTAGCTGTTGGGAGAATTTATATCAGAGTGATGTCAGATAATTCGTTTTTTTTTTTCCTCGGAAC
TCTTTTAACTGATTTTTCAAAAAAAGGAGGAAAAAATGATTTTAGGCGGAAAGCCGGTAAAAGACTTGTCTTAGCTGTCA
GGTTGCACAAAAAAAAACTGTTACTGTTAAGCCCAGATTCGGCCCATTTAACTAAAGATTATACCAGTTTTCCTATATAT
ATATATATAGATAAAATGAAAAATTTAATTTAATTTATAAATTCAGGGTACGCGATTGACATCAATAATCATAGTCAACG
CAATTTCCGTTGATCTTCCTAATTTTTTTATTTTTTATTTCTCTCTAGAGTTTTACACTGTCAAATTACCTATCTAGTTC
TTTTTTTTCTTTTTCTTTTACGACTACTAGCTAGAGAGACATTTGCACATACAGTAAAGGAATTTATTTTATGTAGGGGT
TCAAACACTTGGGAAGAAGAGGATTTACAGACTTTTTTAACATGAAATTATTGGATGACTCTTCTTCCCCTAAGCTAAAT
TTACAGACTTTTTGTTGTTTGGAAAAAGTTCTTCATATAAAAAACAATATGAACAGTATTACAGTAACCTGAGCTGGAAT
AACTTGAGCAGTAGTTTGTTTGGGCTTTTTCTTTGATCAAAAACTTTCTATTAAAATGCATCAGAAGAAAAATCATTACA
TGGCTCAGCCCAATGTTTTGGTTTCTCATACAGCCCAATACATGCTCATTACTAGTATTGCTACAGCCCAATATATTCTC
ATTAGTCATTACTAGTATCGGTGGAATGAACTAAATCCAATCAACGTCCTTGAGTTGTTTGAGTTTGAGTTGGCAGAGCA
ATGACTTGAGCTGGGCGGCTGGTGAATGTGCCAAGGACACATTAGTACAAATCCAAATCCCCACTTCGGCTAATCCTTTT
AGAGATTCGGATTTACATGATGTTGTTATAGGTTTAAGATTACGCAATGAGTTTTTTTTTTCTTTTTCTCACTGTTTTGT
CTTTATTCAGTAACGAAGATATTTTAAAAAAGACACAGAGAAGAAAAATAAACGCGCCCTCAGGGAATTCAGCATGCGTT
AATACGTGTCTAGATTTGATTAAACGCACCGTTTAGTTTTTTTTTTTTGCAAGTCTTAATGTTTTTTTGTTTGTTTTAAT
TAAAATATGTTCATTGATATTTTTAGTAATTGGGGATTAAGTCATACAAAATAATTCATGGATTGTGCTAGAAAACAACT
GGAAAAAAAAGAAGAAATAAAAATGCAAAATAATTCAGGATCTCCGACCAGTTTATACAGACATCAGAATTGAAGAAATT
AGGGGATTAGATGTGTCGGAAGAGTGAAGCCATGGGAAGAAGAAGAGTAGAGATCAAACGAATTGAGAACAAAAGCAGTA
GACAAGTCACTTTCTGTAAGAGACGAAATGGTCTCATGGAGAAAGCTCGTCAACTCTCAATTCTCTGTGGATCCTCCGTC
GCTCTTTTCATCGTCTCTTCCACCGGCAAACTCTACAACTCCTCCTCCGGCGACAGGTCTCACTCTTTTTAACTCCTCTT
TGTAGATTCTCTTTTTAGTTCATCATCTTCTCCGAAACTTAGAAACTAGGGTTTTTTTTGCCCCCTTCGAATCTTCTTGT
GTTAGCCAAATTTAAGATTGTACAATGTGGTGGCGGAAGATGTACTCTTCGTGTTCGATTTCTTAAATTTCCATTTTTTT
ATTGTTTCAATTTGTTGCAGGGATTTGTTGTTTTTATACTCTTTTTTTCCTTGCATGCACTTCAAGAGATTTTTCTACAC
GTGGTGGTAATCCGTAATTCATGTTTGTTTATTAGGATTTCAAGTCATCTTAACTTTGTCTTGCTACTAGAGTTTTATAA
GAACAATGTAAATTGTTTAATTTAGGCTCATTTTACTCTCACTAGTTCAATGCACCTTGGGTGGATTTGTTGGGGTATAA
ATCAAGAATCTAGTGGAAACGAGTGCCATTTGTTTTTGATATTTTTGGTTAGTTACAACTCTACATGATTTATAAGTTTC
TCTTTTTATTGATTTCGATGGTCAAAAGTAGTTCTTGGATAATTAACTATAATAAAGAAGACTCTAATTCATAGTTTTCA
CATATGATTCATTACTCCTTTGATATGAGTATAGAGTTGTCTTCCTTATTTGTCATCGATAACTCACACACTTCCACTCC
TAGATTTGAACATGAATTATAACACAGCGGTGATCATTAG
>AT5G65070.4 | chr5:25995334-25998333 FORWARD LENGTH=3000
TCCATAAAATATTTGGTCCAAGAGCAGTGTTTGGGTTTCGCACTTCAGATCATTTCCCCGATTTGACCTAACTCTTAATG
TCTTGTGACAGACAGAACTAATGATGGAGCTTGTGAAGACCCATCAAGAGAAGGTTAGTATTTCTGGTTTTTATTCGCCA
TCCCTAGCTATGCTGATTCTTGAATCCTCTGAAACTCCGAGTTTGGAGATCACTAGACCAAGTTAAGATCTCTATATATG
TCATCGACGCTTGCCCTCTGCTGAATCACCGAAAATAATGCTATGAGGATGTTTTAGAAAAACTGAATAAAGTTGTGATG
GTGTCCAAACAGGAGAAGCTGCTGAGAGAGGAGAACCAGAGTTTGACTAACCAGCTTATAAAGGTACCATCTCTTATGGA
TAGTAAAACATGCTCATATCTTCTTAGTAATATTTAATAGGGAATCATCACCTATAGAAGAAAAAAAGAAACGTAAAACA
AATTTCTTACAGATGGGGAAGATGAAGAAGTCTGTGGAAGCAGAGGATGCAAGAGCAATGTCACCGGAAAGTAGCTCTGA
CAACAAGCCACCGGAGACTCTCCTGCTTCTCAAGTAACCACCATCACCAACGACTGATTCGAAAAATAAAAATTGTAAAA
ATTATGATTTGTAGTTCATAAGGAAAGCTACATACTGTATGTTAAAAATCCTCTTCTTCCCCCTGCTACGGAAAAGTCAT
CCAAGGAGATGCATCAAATAAAGTAATTGATTTTTATTGTTACCTTCGGAGACAGGATGATATAGTATTTACTTTCGTGC
TTTTCTGTGTGTTCTTGTCTGAATATAGGAATTGTTTGAGTTTATAAAAGCTCTGTTTTCTTCAGCGTGAAGAACCCTAA
GACCAAAATGATTAAAAAAAATAAAAATAAATAATTGCTAGTTGTTACTTTACCTTCGTGGCAAAGTTAAGACCATTTTT
CTTAGCTGTTGGGAGAATTTATATCAGAGTGATGTCAGATAATTCGTTTTTTTTTTTCCTCGGAACTCTTTTAACTGATT
TTTCAAAAAAAGGAGGAAAAAATGATTTTAGGCGGAAAGCCGGTAAAAGACTTGTCTTAGCTGTCAGGTTGCACAAAAAA
AAACTGTTACTGTTAAGCCCAGATTCGGCCCATTTAACTAAAGATTATACCAGTTTTCCTATATATATATATATAGATAA
AATGAAAAATTTAATTTAATTTATAAATTCAGGGTACGCGATTGACATCAATAATCATAGTCAACGCAATTTCCGTTGAT
CTTCCTAATTTTTTTATTTTTTATTTCTCTCTAGAGTTTTACACTGTCAAATTACCTATCTAGTTCTTTTTTTTCTTTTT
CTTTTACGACTACTAGCTAGAGAGACATTTGCACATACAGTAAAGGAATTTATTTTATGTAGGGGTTCAAACACTTGGGA
AGAAGAGGATTTACAGACTTTTTTAACATGAAATTATTGGATGACTCTTCTTCCCCTAAGCTAAATTTACAGACTTTTTG
TTGTTTGGAAAAAGTTCTTCATATAAAAAACAATATGAACAGTATTACAGTAACCTGAGCTGGAATAACTTGAGCAGTAG
TTTGTTTGGGCTTTTTCTTTGATCAAAAACTTTCTATTAAAATGCATCAGAAGAAAAATCATTACATGGCTCAGCCCAAT
GTTTTGGTTTCTCATACAGCCCAATACATGCTCATTACTAGTATTGCTACAGCCCAATATATTCTCATTAGTCATTACTA
GTATCGGTGGAATGAACTAAATCCAATCAACGTCCTTGAGTTGTTTGAGTTTGAGTTGGCAGAGCAATGACTTGAGCTGG
GCGGCTGGTGAATGTGCCAAGGACACATTAGTACAAATCCAAATCCCCACTTCGGCTAATCCTTTTAGAGATTCGGATTT
ACATGATGTTGTTATAGGTTTAAGATTACGCAATGAGTTTTTTTTTTCTTTTTCTCACTGTTTTGTCTTTATTCAGTAAC
GAAGATATTTTAAAAAAGACACAGAGAAGAAAAATAAACGCGCCCTCAGGGAATTCAGCATGCGTTAATACGTGTCTAGA
TTTGATTAAACGCACCGTTTAGTTTTTTTTTTTTGCAAGTCTTAATGTTTTTTTGTTTGTTTTAATTAAAATATGTTCAT
TGATATTTTTAGTAATTGGGGATTAAGTCATACAAAATAATTCATGGATTGTGCTAGAAAACAACTGGAAAAAAAAGAAG
AAATAAAAATGCAAAATAATTCAGGATCTCCGACCAGTTTATACAGACATCAGAATTGAAGAAATTAGGGGATTAGATGT
GTCGGAAGAGTGAAGCCATGGGAAGAAGAAGAGTAGAGATCAAACGAATTGAGAACAAAAGCAGTAGACAAGTCACTTTC
TGTAAGAGACGAAATGGTCTCATGGAGAAAGCTCGTCAACTCTCAATTCTCTGTGGATCCTCCGTCGCTCTTTTCATCGT
CTCTTCCACCGGCAAACTCTACAACTCCTCCTCCGGCGACAGGTCTCACTCTTTTTAACTCCTCTTTGTAGATTCTCTTT
TTAGTTCATCATCTTCTCCGAAACTTAGAAACTAGGGTTTTTTTTGCCCCCTTCGAATCTTCTTGTGTTAGCCAAATTTA
AGATTGTACAATGTGGTGGCGGAAGATGTACTCTTCGTGTTCGATTTCTTAAATTTCCATTTTTTTATTGTTTCAATTTG
TTGCAGGGATTTGTTGTTTTTATACTCTTTTTTTCCTTGCATGCACTTCAAGAGATTTTTCTACACGTGGTGGTAATCCG
TAATTCATGTTTGTTTATTAGGATTTCAAGTCATCTTAACTTTGTCTTGCTACTAGAGTTTTATAAGAACAATGTAAATT
GTTTAATTTAGGCTCATTTTACTCTCACTAGTTCAATGCACCTTGGGTGGATTTGTTGGGGTATAAATCAAGAATCTAGT
GGAAACGAGTGCCATTTGTTTTTGATATTTTTGGTTAGTT
>AT5G65070.3 | chr5:25995931-25998930 FORWARD LENGTH=3000
CCACCATCACCAACGACTGATTCGAAAAATAAAAATTGTAAAAATTATGATTTGTAGTTCATAAGGAAAGCTACATACTG
TATGTTAAAAATCCTCTTCTTCCCCCTGCTACGGAAAAGTCATCCAAGGAGATGCATCAAATAAAGTAATTGATTTTTAT
TGTTACCTTCGGAGACAGGATGATATAGTATTTACTTTCGTGCTTTTCTGTGTGTTCTTGTCTGAATATAGGAATTGTTT
GAGTTTATAAAAGCTCTGTTTTCTTCAGCGTGAAGAACCCTAAGACCAAAATGATTAAAAAAAATAAAAATAAATAATTG
CTAGTTGTTACTTTACCTTCGTGGCAAAGTTAAGACCATTTTTCTTAGCTGTTGGGAGAATTTATATCAGAGTGATGTCA
GATAATTCGTTTTTTTTTTTCCTCGGAACTCTTTTAACTGATTTTTCAAAAAAAGGAGGAAAAAATGATTTTAGGCGGAA
AGCCGGTAAAAGACTTGTCTTAGCTGTCAGGTTGCACAAAAAAAAACTGTTACTGTTAAGCCCAGATTCGGCCCATTTAA
CTAAAGATTATACCAGTTTTCCTATATATATATATATAGATAAAATGAAAAATTTAATTTAATTTATAAATTCAGGGTAC
GCGATTGACATCAATAATCATAGTCAACGCAATTTCCGTTGATCTTCCTAATTTTTTTATTTTTTATTTCTCTCTAGAGT
TTTACACTGTCAAATTACCTATCTAGTTCTTTTTTTTCTTTTTCTTTTACGACTACTAGCTAGAGAGACATTTGCACATA
CAGTAAAGGAATTTATTTTATGTAGGGGTTCAAACACTTGGGAAGAAGAGGATTTACAGACTTTTTTAACATGAAATTAT
TGGATGACTCTTCTTCCCCTAAGCTAAATTTACAGACTTTTTGTTGTTTGGAAAAAGTTCTTCATATAAAAAACAATATG
AACAGTATTACAGTAACCTGAGCTGGAATAACTTGAGCAGTAGTTTGTTTGGGCTTTTTCTTTGATCAAAAACTTTCTAT
TAAAATGCATCAGAAGAAAAATCATTACATGGCTCAGCCCAATGTTTTGGTTTCTCATACAGCCCAATACATGCTCATTA
CTAGTATTGCTACAGCCCAATATATTCTCATTAGTCATTACTAGTATCGGTGGAATGAACTAAATCCAATCAACGTCCTT
GAGTTGTTTGAGTTTGAGTTGGCAGAGCAATGACTTGAGCTGGGCGGCTGGTGAATGTGCCAAGGACACATTAGTACAAA
TCCAAATCCCCACTTCGGCTAATCCTTTTAGAGATTCGGATTTACATGATGTTGTTATAGGTTTAAGATTACGCAATGAG
TTTTTTTTTTCTTTTTCTCACTGTTTTGTCTTTATTCAGTAACGAAGATATTTTAAAAAAGACACAGAGAAGAAAAATAA
ACGCGCCCTCAGGGAATTCAGCATGCGTTAATACGTGTCTAGATTTGATTAAACGCACCGTTTAGTTTTTTTTTTTTGCA
AGTCTTAATGTTTTTTTGTTTGTTTTAATTAAAATATGTTCATTGATATTTTTAGTAATTGGGGATTAAGTCATACAAAA
TAATTCATGGATTGTGCTAGAAAACAACTGGAAAAAAAAGAAGAAATAAAAATGCAAAATAATTCAGGATCTCCGACCAG
TTTATACAGACATCAGAATTGAAGAAATTAGGGGATTAGATGTGTCGGAAGAGTGAAGCCATGGGAAGAAGAAGAGTAGA
GATCAAACGAATTGAGAACAAAAGCAGTAGACAAGTCACTTTCTGTAAGAGACGAAATGGTCTCATGGAGAAAGCTCGTC
AACTCTCAATTCTCTGTGGATCCTCCGTCGCTCTTTTCATCGTCTCTTCCACCGGCAAACTCTACAACTCCTCCTCCGGC
GACAGGTCTCACTCTTTTTAACTCCTCTTTGTAGATTCTCTTTTTAGTTCATCATCTTCTCCGAAACTTAGAAACTAGGG
TTTTTTTTGCCCCCTTCGAATCTTCTTGTGTTAGCCAAATTTAAGATTGTACAATGTGGTGGCGGAAGATGTACTCTTCG
TGTTCGATTTCTTAAATTTCCATTTTTTTATTGTTTCAATTTGTTGCAGGGATTTGTTGTTTTTATACTCTTTTTTTCCT
TGCATGCACTTCAAGAGATTTTTCTACACGTGGTGGTAATCCGTAATTCATGTTTGTTTATTAGGATTTCAAGTCATCTT
AACTTTGTCTTGCTACTAGAGTTTTATAAGAACAATGTAAATTGTTTAATTTAGGCTCATTTTACTCTCACTAGTTCAAT
GCACCTTGGGTGGATTTGTTGGGGTATAAATCAAGAATCTAGTGGAAACGAGTGCCATTTGTTTTTGATATTTTTGGTTA
GTTACAACTCTACATGATTTATAAGTTTCTCTTTTTATTGATTTCGATGGTCAAAAGTAGTTCTTGGATAATTAACTATA
ATAAAGAAGACTCTAATTCATAGTTTTCACATATGATTCATTACTCCTTTGATATGAGTATAGAGTTGTCTTCCTTATTT
GTCATCGATAACTCACACACTTCCACTCCTAGATTTGAACATGAATTATAACACAGCGGTGATCATTAGTACAAACCACG
AGGCTACAAGTCCAATATGTCATCAATTTCCTCCCTCTTTAATTGTAATTTTTGTGTGCATATACCAACTTGCAAGATGC
ATGCATGTCTACATATTAAGTAGCTTTATCTTCCACTCCTAGAACTGTTTCCTTCTCTTCTCTTTTGCATTGCATTTTAA
TTAGTCAGTCGTTTTGGAGATATTGGGTCTCATGGGCCAAAAAGAGGTACCGACCCTCTCTATATCAATTTTGTTCAATT
CATGTTACTTGCTTTTTTCCCTCTATAATGTAGAAATGGGGATGTCCTTGTCACTAACTCAATATATATAAACGTTCTTA
CCATTGCCTTCATAGAAACTCTACTAATACTTGATCATGC
>AT5G65070.6 | chr5:25995931-25998930 FORWARD LENGTH=3000
CCACCATCACCAACGACTGATTCGAAAAATAAAAATTGTAAAAATTATGATTTGTAGTTCATAAGGAAAGCTACATACTG
TATGTTAAAAATCCTCTTCTTCCCCCTGCTACGGAAAAGTCATCCAAGGAGATGCATCAAATAAAGTAATTGATTTTTAT
TGTTACCTTCGGAGACAGGATGATATAGTATTTACTTTCGTGCTTTTCTGTGTGTTCTTGTCTGAATATAGGAATTGTTT
GAGTTTATAAAAGCTCTGTTTTCTTCAGCGTGAAGAACCCTAAGACCAAAATGATTAAAAAAAATAAAAATAAATAATTG
CTAGTTGTTACTTTACCTTCGTGGCAAAGTTAAGACCATTTTTCTTAGCTGTTGGGAGAATTTATATCAGAGTGATGTCA
GATAATTCGTTTTTTTTTTTCCTCGGAACTCTTTTAACTGATTTTTCAAAAAAAGGAGGAAAAAATGATTTTAGGCGGAA
AGCCGGTAAAAGACTTGTCTTAGCTGTCAGGTTGCACAAAAAAAAACTGTTACTGTTAAGCCCAGATTCGGCCCATTTAA
CTAAAGATTATACCAGTTTTCCTATATATATATATATAGATAAAATGAAAAATTTAATTTAATTTATAAATTCAGGGTAC
GCGATTGACATCAATAATCATAGTCAACGCAATTTCCGTTGATCTTCCTAATTTTTTTATTTTTTATTTCTCTCTAGAGT
TTTACACTGTCAAATTACCTATCTAGTTCTTTTTTTTCTTTTTCTTTTACGACTACTAGCTAGAGAGACATTTGCACATA
CAGTAAAGGAATTTATTTTATGTAGGGGTTCAAACACTTGGGAAGAAGAGGATTTACAGACTTTTTTAACATGAAATTAT
TGGATGACTCTTCTTCCCCTAAGCTAAATTTACAGACTTTTTGTTGTTTGGAAAAAGTTCTTCATATAAAAAACAATATG
AACAGTATTACAGTAACCTGAGCTGGAATAACTTGAGCAGTAGTTTGTTTGGGCTTTTTCTTTGATCAAAAACTTTCTAT
TAAAATGCATCAGAAGAAAAATCATTACATGGCTCAGCCCAATGTTTTGGTTTCTCATACAGCCCAATACATGCTCATTA
CTAGTATTGCTACAGCCCAATATATTCTCATTAGTCATTACTAGTATCGGTGGAATGAACTAAATCCAATCAACGTCCTT
GAGTTGTTTGAGTTTGAGTTGGCAGAGCAATGACTTGAGCTGGGCGGCTGGTGAATGTGCCAAGGACACATTAGTACAAA
TCCAAATCCCCACTTCGGCTAATCCTTTTAGAGATTCGGATTTACATGATGTTGTTATAGGTTTAAGATTACGCAATGAG
TTTTTTTTTTCTTTTTCTCACTGTTTTGTCTTTATTCAGTAACGAAGATATTTTAAAAAAGACACAGAGAAGAAAAATAA
ACGCGCCCTCAGGGAATTCAGCATGCGTTAATACGTGTCTAGATTTGATTAAACGCACCGTTTAGTTTTTTTTTTTTGCA
AGTCTTAATGTTTTTTTGTTTGTTTTAATTAAAATATGTTCATTGATATTTTTAGTAATTGGGGATTAAGTCATACAAAA
TAATTCATGGATTGTGCTAGAAAACAACTGGAAAAAAAAGAAGAAATAAAAATGCAAAATAATTCAGGATCTCCGACCAG
TTTATACAGACATCAGAATTGAAGAAATTAGGGGATTAGATGTGTCGGAAGAGTGAAGCCATGGGAAGAAGAAGAGTAGA
GATCAAACGAATTGAGAACAAAAGCAGTAGACAAGTCACTTTCTGTAAGAGACGAAATGGTCTCATGGAGAAAGCTCGTC
AACTCTCAATTCTCTGTGGATCCTCCGTCGCTCTTTTCATCGTCTCTTCCACCGGCAAACTCTACAACTCCTCCTCCGGC
GACAGGTCTCACTCTTTTTAACTCCTCTTTGTAGATTCTCTTTTTAGTTCATCATCTTCTCCGAAACTTAGAAACTAGGG
TTTTTTTTGCCCCCTTCGAATCTTCTTGTGTTAGCCAAATTTAAGATTGTACAATGTGGTGGCGGAAGATGTACTCTTCG
TGTTCGATTTCTTAAATTTCCATTTTTTTATTGTTTCAATTTGTTGCAGGGATTTGTTGTTTTTATACTCTTTTTTTCCT
TGCATGCACTTCAAGAGATTTTTCTACACGTGGTGGTAATCCGTAATTCATGTTTGTTTATTAGGATTTCAAGTCATCTT
AACTTTGTCTTGCTACTAGAGTTTTATAAGAACAATGTAAATTGTTTAATTTAGGCTCATTTTACTCTCACTAGTTCAAT
GCACCTTGGGTGGATTTGTTGGGGTATAAATCAAGAATCTAGTGGAAACGAGTGCCATTTGTTTTTGATATTTTTGGTTA
GTTACAACTCTACATGATTTATAAGTTTCTCTTTTTATTGATTTCGATGGTCAAAAGTAGTTCTTGGATAATTAACTATA
ATAAAGAAGACTCTAATTCATAGTTTTCACATATGATTCATTACTCCTTTGATATGAGTATAGAGTTGTCTTCCTTATTT
GTCATCGATAACTCACACACTTCCACTCCTAGATTTGAACATGAATTATAACACAGCGGTGATCATTAGTACAAACCACG
AGGCTACAAGTCCAATATGTCATCAATTTCCTCCCTCTTTAATTGTAATTTTTGTGTGCATATACCAACTTGCAAGATGC
ATGCATGTCTACATATTAAGTAGCTTTATCTTCCACTCCTAGAACTGTTTCCTTCTCTTCTCTTTTGCATTGCATTTTAA
TTAGTCAGTCGTTTTGGAGATATTGGGTCTCATGGGCCAAAAAGAGGTACCGACCCTCTCTATATCAATTTTGTTCAATT
CATGTTACTTGCTTTTTTCCCTCTATAATGTAGAAATGGGGATGTCCTTGTCACTAACTCAATATATATAAACGTTCTTA
CCATTGCCTTCATAGAAACTCTACTAATACTTGATCATGC
>AT5G65080.2 | chr5:26002212-26005211 FORWARD LENGTH=3000
CCACCAATCATCAACGGCTGATTTTTCATCATCCTGATTCAAAAAAGGTAAAAAAAATTCATGTGTAAAAATCATAAAGA
AGCTACATGTTTTAAAATCCTCTTCTCCCCCTGCATACGGATAAATTTATAGACCAAAAATATAATGTTTTCCCTCAAAT
AAGATATCGACCTTTGTGTTACCTTGGAAGACAGGATCAGAAGTTTCGAATGTTTTGTGTGTTCTTATCTGAAAAAAAGG
GAAGGTGATGAGTTTATAAAAGTTTTGCTTTCTTCAGCGTGAAGAACCTTGAGGCCAAAATTAGTAATTTTGTTATTTAA
TCGCGCTACTTGTGTTACTTTACCTTCGTGGCAAAGTTACTTTGTACCTTAGTAATGAATTTTGCTGTTTAATTTGAACA
TAAAAATCGGATTGAGATCACATTAACTCTGTTTAAAATAAAAACAAAAGTAACTCTAATAAATGTCTGATCCAAAAAAA
ATTGTAGGCGGAAAGCCTGCAAATAACTATATTAGGTGTCATGGTGTAATTGCACAGAGTCCAGATTGAGAAATAGTTTG
CGGCCCATTTAGAGATTTCCGGCCCCATCGTAACACTGGTTGTCTCCTCGGAACTCTCTAAGGCTAATATGCATAAATTT
AGGATATAAAAGATTATGGAAAATGTATTACCCGAAAGAAAAAAAACAAAGATTCTGGAATTATGTTGGCAACTATCGTA
TAAATAAAATATTCAAATTCTTTTCCTTTTTTTAAAAAAGTGCCTCAGTATAAAAAAATTCAAATTCTACCTTGATAATA
GATATAAATTCGAGTAAAATGGTTTCGTATTTTATGCTTACTAAATATGTCGATTATTCCAATCTTATTTATCAGTTTGT
TCAGTGAAAAGAAGAAATTCATTAAAATCTTCTTGGAGGAGAAAGCTTTTCTTACTTAGTAGTTAGTACAAATGACAAAT
ATGATTCATTAATTTAGATCTTTACATCTTTTATTTAAAGGGAAAAAAAATCAGATCTTCATAATTACTGCATATAAAAA
AATAATTGTAATAATCGTCAATAAATCTTAACAATTAGTATAAAACTAACATAATTAGATTAAATCATCAATACTAAATC
TTACTTATATAATTTAATTTAAATTTAAATGGCTAACTTTTGTGTGCTTCCTCTAACTTTATTGATTGATGGATTTGTAA
CGTAAAAACTTAACGATCCAACAAAAGAACACAAAATTTAATAATCTCTAATTAATGTTTACACAAATCATAAGATGTTT
AAAAAAAAAAAAAAAGAAGAAGATGAGTAGAAACAGAGGCACGTGAAGCTCTGTTTAATAGCAAGTTTTTATTATTTTTT
AGCTCTTTACTATTTTTGAGTCTCTTTTGTCAATGTTTTAAACATAAACTCTTGTAAATATTGTATAGCATGATAAATCA
GTTAAACATTTCATCCAAAATAATAATAATTGTATGGTGTTGTTAAAAACTTCCGAAGGAGCTGGCGCCAAAAACTGATC
TTTTCGAACGGACTAGTATACAAGAAATCATTAACTTCCTCTTCTGGTAATTAATTAAGTAATCGTATTTAATTAATCAA
TAAAATGAAATTGTCATTTTTACTCATGTCAATAATACTCAATAGTCGTGAAAAAATCAAACCCTAGATTCAAGAATTAA
ATTAAACAAATGTCCTTCTCCGCACGATTTCGAAGGTATTAACACCCTAAATTAATGTTTCCACTTTGTTTTTTTTTTTT
GTTTTTAATTTTCTGATTAGTAAATTTTGATGAATGAGTTCCAATAAAGATAGCGACTCAGAGAACAGCCTCCAAAGCGA
GAAGAAGATCAAGAAGGTTCTCTCTCTCTTCCTCCTTCAATTTTTTTAATTTTGATTCTCTTCGAATATGTCACGACGTG
AAACCCATTAATTAAACTGAATTAATTTAGATTTTTTCATTTGGTGTTTTGTGGGACATTTTCTGTTTTTAGTCAATTCT
TCCTAATATTTTCGGATCAAGACGATGTGGTAAAGAAGAAGAAGAATAAGAAGAAGATGCTACAAATAATATGAACAATA
GAGGAAATAATGATGACCTAGACCACCACTATGGAGTTTTCAATGGTAATTTCTTCTTAAACGATTTACGTACGTCACAA
GAAAATCAAAACAAAATCATTCGATTTGATTTTGAATCATGTTTTTTTGTTATAGATTTTGAGCGACGAATGACGTCTCG
AAAGAAATCGGTTCTTGACAACACTTCTCCAATGATTTGGAAGACTGTTTCTGGTAAATTGATCATTTTGTGATGATTTT
TTCTATGTGGGGTTGAGAATAATTTGATTTTTTGGGTAACCTACAAAGAAAATTTGACATTATTCACATGATTACGAAAG
CGATATAAATCGTACTACATTGTCAAAGATTTGTGTATTTTTTTCTTTATTTTGATATTGACTTGTCTCTTCGTTAAGGT
CTTTAATCAAATCTAGGGTTTTCTTGATCCCAAGTTTCATTGCTAAGCAATGTAAAGTATTGATTTTGATTTTGTGGTAA
ATTTGTTAGAGAGAAAGTCAAGTCCTGGAATTGAAGGCTTGAATCTATCGAGTTTTGATAGGCCTATGGCACCAACTACA
GAGATTCGTGAACTCAGGTTTGAATTATGATCAATCTCTCTGTTTTTGTTTTCAGATTCAAATACTCTGTTTTTTTTTCA
ATCTCAGGGTGTTTCTAGCTACGTGGAACGTAGGAGGAAGAACACCAAACAATGATCTTAACCTCGAAGACTTCTTACTC
GTTGAAGGCACAGCAGATTTATATATCTGTGGCTTTCAAGAGATTGTTCCTCTAAGTGCAGGAAACGTATTAGTAGTTGA
GGATAACGAGCCAGCAGCTAAGTGGTTAGCTCTAATAAGTCAAGCTTTAAACAAACCGAAACAGGAATCTGTTTATTCGA
ATGCAGCTTACTCTGCTTCAAGAACAACTACTTGTAGTAG
>AT5G65080.3 | chr5:26002212-26005211 FORWARD LENGTH=3000
CCACCAATCATCAACGGCTGATTTTTCATCATCCTGATTCAAAAAAGGTAAAAAAAATTCATGTGTAAAAATCATAAAGA
AGCTACATGTTTTAAAATCCTCTTCTCCCCCTGCATACGGATAAATTTATAGACCAAAAATATAATGTTTTCCCTCAAAT
AAGATATCGACCTTTGTGTTACCTTGGAAGACAGGATCAGAAGTTTCGAATGTTTTGTGTGTTCTTATCTGAAAAAAAGG
GAAGGTGATGAGTTTATAAAAGTTTTGCTTTCTTCAGCGTGAAGAACCTTGAGGCCAAAATTAGTAATTTTGTTATTTAA
TCGCGCTACTTGTGTTACTTTACCTTCGTGGCAAAGTTACTTTGTACCTTAGTAATGAATTTTGCTGTTTAATTTGAACA
TAAAAATCGGATTGAGATCACATTAACTCTGTTTAAAATAAAAACAAAAGTAACTCTAATAAATGTCTGATCCAAAAAAA
ATTGTAGGCGGAAAGCCTGCAAATAACTATATTAGGTGTCATGGTGTAATTGCACAGAGTCCAGATTGAGAAATAGTTTG
CGGCCCATTTAGAGATTTCCGGCCCCATCGTAACACTGGTTGTCTCCTCGGAACTCTCTAAGGCTAATATGCATAAATTT
AGGATATAAAAGATTATGGAAAATGTATTACCCGAAAGAAAAAAAACAAAGATTCTGGAATTATGTTGGCAACTATCGTA
TAAATAAAATATTCAAATTCTTTTCCTTTTTTTAAAAAAGTGCCTCAGTATAAAAAAATTCAAATTCTACCTTGATAATA
GATATAAATTCGAGTAAAATGGTTTCGTATTTTATGCTTACTAAATATGTCGATTATTCCAATCTTATTTATCAGTTTGT
TCAGTGAAAAGAAGAAATTCATTAAAATCTTCTTGGAGGAGAAAGCTTTTCTTACTTAGTAGTTAGTACAAATGACAAAT
ATGATTCATTAATTTAGATCTTTACATCTTTTATTTAAAGGGAAAAAAAATCAGATCTTCATAATTACTGCATATAAAAA
AATAATTGTAATAATCGTCAATAAATCTTAACAATTAGTATAAAACTAACATAATTAGATTAAATCATCAATACTAAATC
TTACTTATATAATTTAATTTAAATTTAAATGGCTAACTTTTGTGTGCTTCCTCTAACTTTATTGATTGATGGATTTGTAA
CGTAAAAACTTAACGATCCAACAAAAGAACACAAAATTTAATAATCTCTAATTAATGTTTACACAAATCATAAGATGTTT
AAAAAAAAAAAAAAAGAAGAAGATGAGTAGAAACAGAGGCACGTGAAGCTCTGTTTAATAGCAAGTTTTTATTATTTTTT
AGCTCTTTACTATTTTTGAGTCTCTTTTGTCAATGTTTTAAACATAAACTCTTGTAAATATTGTATAGCATGATAAATCA
GTTAAACATTTCATCCAAAATAATAATAATTGTATGGTGTTGTTAAAAACTTCCGAAGGAGCTGGCGCCAAAAACTGATC
TTTTCGAACGGACTAGTATACAAGAAATCATTAACTTCCTCTTCTGGTAATTAATTAAGTAATCGTATTTAATTAATCAA
TAAAATGAAATTGTCATTTTTACTCATGTCAATAATACTCAATAGTCGTGAAAAAATCAAACCCTAGATTCAAGAATTAA
ATTAAACAAATGTCCTTCTCCGCACGATTTCGAAGGTATTAACACCCTAAATTAATGTTTCCACTTTGTTTTTTTTTTTT
GTTTTTAATTTTCTGATTAGTAAATTTTGATGAATGAGTTCCAATAAAGATAGCGACTCAGAGAACAGCCTCCAAAGCGA
GAAGAAGATCAAGAAGGTTCTCTCTCTCTTCCTCCTTCAATTTTTTTAATTTTGATTCTCTTCGAATATGTCACGACGTG
AAACCCATTAATTAAACTGAATTAATTTAGATTTTTTCATTTGGTGTTTTGTGGGACATTTTCTGTTTTTAGTCAATTCT
TCCTAATATTTTCGGATCAAGACGATGTGGTAAAGAAGAAGAAGAATAAGAAGAAGATGCTACAAATAATATGAACAATA
GAGGAAATAATGATGACCTAGACCACCACTATGGAGTTTTCAATGGTAATTTCTTCTTAAACGATTTACGTACGTCACAA
GAAAATCAAAACAAAATCATTCGATTTGATTTTGAATCATGTTTTTTTGTTATAGATTTTGAGCGACGAATGACGTCTCG
AAAGAAATCGGTTCTTGACAACACTTCTCCAATGATTTGGAAGACTGTTTCTGGTAAATTGATCATTTTGTGATGATTTT
TTCTATGTGGGGTTGAGAATAATTTGATTTTTTGGGTAACCTACAAAGAAAATTTGACATTATTCACATGATTACGAAAG
CGATATAAATCGTACTACATTGTCAAAGATTTGTGTATTTTTTTCTTTATTTTGATATTGACTTGTCTCTTCGTTAAGGT
CTTTAATCAAATCTAGGGTTTTCTTGATCCCAAGTTTCATTGCTAAGCAATGTAAAGTATTGATTTTGATTTTGTGGTAA
ATTTGTTAGAGAGAAAGTCAAGTCCTGGAATTGAAGGCTTGAATCTATCGAGTTTTGATAGGCCTATGGCACCAACTACA
GAGATTCGTGAACTCAGGTTTGAATTATGATCAATCTCTCTGTTTTTGTTTTCAGATTCAAATACTCTGTTTTTTTTTCA
ATCTCAGGGTGTTTCTAGCTACGTGGAACGTAGGAGGAAGAACACCAAACAATGATCTTAACCTCGAAGACTTCTTACTC
GTTGAAGGCACAGCAGATTTATATATCTGTGGCTTTCAAGAGATTGTTCCTCTAAGTGCAGGAAACGTATTAGTAGTTGA
GGATAACGAGCCAGCAGCTAAGTGGTTAGCTCTAATAAGTCAAGCTTTAAACAAACCGAAACAGGAATCTGTTTATTCGA
ATGCAGCTTACTCTGCTTCAAGAACAACTACTTGTAGTAG
>AT5G65080.1 | chr5:26002212-26005211 FORWARD LENGTH=3000
CCACCAATCATCAACGGCTGATTTTTCATCATCCTGATTCAAAAAAGGTAAAAAAAATTCATGTGTAAAAATCATAAAGA
AGCTACATGTTTTAAAATCCTCTTCTCCCCCTGCATACGGATAAATTTATAGACCAAAAATATAATGTTTTCCCTCAAAT
AAGATATCGACCTTTGTGTTACCTTGGAAGACAGGATCAGAAGTTTCGAATGTTTTGTGTGTTCTTATCTGAAAAAAAGG
GAAGGTGATGAGTTTATAAAAGTTTTGCTTTCTTCAGCGTGAAGAACCTTGAGGCCAAAATTAGTAATTTTGTTATTTAA
TCGCGCTACTTGTGTTACTTTACCTTCGTGGCAAAGTTACTTTGTACCTTAGTAATGAATTTTGCTGTTTAATTTGAACA
TAAAAATCGGATTGAGATCACATTAACTCTGTTTAAAATAAAAACAAAAGTAACTCTAATAAATGTCTGATCCAAAAAAA
ATTGTAGGCGGAAAGCCTGCAAATAACTATATTAGGTGTCATGGTGTAATTGCACAGAGTCCAGATTGAGAAATAGTTTG
CGGCCCATTTAGAGATTTCCGGCCCCATCGTAACACTGGTTGTCTCCTCGGAACTCTCTAAGGCTAATATGCATAAATTT
AGGATATAAAAGATTATGGAAAATGTATTACCCGAAAGAAAAAAAACAAAGATTCTGGAATTATGTTGGCAACTATCGTA
TAAATAAAATATTCAAATTCTTTTCCTTTTTTTAAAAAAGTGCCTCAGTATAAAAAAATTCAAATTCTACCTTGATAATA
GATATAAATTCGAGTAAAATGGTTTCGTATTTTATGCTTACTAAATATGTCGATTATTCCAATCTTATTTATCAGTTTGT
TCAGTGAAAAGAAGAAATTCATTAAAATCTTCTTGGAGGAGAAAGCTTTTCTTACTTAGTAGTTAGTACAAATGACAAAT
ATGATTCATTAATTTAGATCTTTACATCTTTTATTTAAAGGGAAAAAAAATCAGATCTTCATAATTACTGCATATAAAAA
AATAATTGTAATAATCGTCAATAAATCTTAACAATTAGTATAAAACTAACATAATTAGATTAAATCATCAATACTAAATC
TTACTTATATAATTTAATTTAAATTTAAATGGCTAACTTTTGTGTGCTTCCTCTAACTTTATTGATTGATGGATTTGTAA
CGTAAAAACTTAACGATCCAACAAAAGAACACAAAATTTAATAATCTCTAATTAATGTTTACACAAATCATAAGATGTTT
AAAAAAAAAAAAAAAGAAGAAGATGAGTAGAAACAGAGGCACGTGAAGCTCTGTTTAATAGCAAGTTTTTATTATTTTTT
AGCTCTTTACTATTTTTGAGTCTCTTTTGTCAATGTTTTAAACATAAACTCTTGTAAATATTGTATAGCATGATAAATCA
GTTAAACATTTCATCCAAAATAATAATAATTGTATGGTGTTGTTAAAAACTTCCGAAGGAGCTGGCGCCAAAAACTGATC
TTTTCGAACGGACTAGTATACAAGAAATCATTAACTTCCTCTTCTGGTAATTAATTAAGTAATCGTATTTAATTAATCAA
TAAAATGAAATTGTCATTTTTACTCATGTCAATAATACTCAATAGTCGTGAAAAAATCAAACCCTAGATTCAAGAATTAA
ATTAAACAAATGTCCTTCTCCGCACGATTTCGAAGGTATTAACACCCTAAATTAATGTTTCCACTTTGTTTTTTTTTTTT
GTTTTTAATTTTCTGATTAGTAAATTTTGATGAATGAGTTCCAATAAAGATAGCGACTCAGAGAACAGCCTCCAAAGCGA
GAAGAAGATCAAGAAGGTTCTCTCTCTCTTCCTCCTTCAATTTTTTTAATTTTGATTCTCTTCGAATATGTCACGACGTG
AAACCCATTAATTAAACTGAATTAATTTAGATTTTTTCATTTGGTGTTTTGTGGGACATTTTCTGTTTTTAGTCAATTCT
TCCTAATATTTTCGGATCAAGACGATGTGGTAAAGAAGAAGAAGAATAAGAAGAAGATGCTACAAATAATATGAACAATA
GAGGAAATAATGATGACCTAGACCACCACTATGGAGTTTTCAATGGTAATTTCTTCTTAAACGATTTACGTACGTCACAA
GAAAATCAAAACAAAATCATTCGATTTGATTTTGAATCATGTTTTTTTGTTATAGATTTTGAGCGACGAATGACGTCTCG
AAAGAAATCGGTTCTTGACAACACTTCTCCAATGATTTGGAAGACTGTTTCTGGTAAATTGATCATTTTGTGATGATTTT
TTCTATGTGGGGTTGAGAATAATTTGATTTTTTGGGTAACCTACAAAGAAAATTTGACATTATTCACATGATTACGAAAG
CGATATAAATCGTACTACATTGTCAAAGATTTGTGTATTTTTTTCTTTATTTTGATATTGACTTGTCTCTTCGTTAAGGT
CTTTAATCAAATCTAGGGTTTTCTTGATCCCAAGTTTCATTGCTAAGCAATGTAAAGTATTGATTTTGATTTTGTGGTAA
ATTTGTTAGAGAGAAAGTCAAGTCCTGGAATTGAAGGCTTGAATCTATCGAGTTTTGATAGGCCTATGGCACCAACTACA
GAGATTCGTGAACTCAGGTTTGAATTATGATCAATCTCTCTGTTTTTGTTTTCAGATTCAAATACTCTGTTTTTTTTTCA
ATCTCAGGGTGTTTCTAGCTACGTGGAACGTAGGAGGAAGAACACCAAACAATGATCTTAACCTCGAAGACTTCTTACTC
GTTGAAGGCACAGCAGATTTATATATCTGTGGCTTTCAAGAGATTGTTCCTCTAAGTGCAGGAAACGTATTAGTAGTTGA
GGATAACGAGCCAGCAGCTAAGTGGTTAGCTCTAATAAGTCAAGCTTTAAACAAACCGAAACAGGAATCTGTTTATTCGA
ATGCAGCTTACTCTGCTTCAAGAACAACTACTTGTAGTAG
>AT5G65090.3 | chr5:26006657-26009656 FORWARD LENGTH=3000
GATTGTTACAAATTCTTTTTGAAAAAAATTTGATTAAAGAAAATTTATTTCTTGATTGTATAGCTTTGGATCATCAACAA
ACAACAACAACAACAACAACAAAATTCTCTGTTATTCTCTTAACTCTGTTTTTAATACATTGTAACTAGGGAATATATAT
TCCAAAGTTGAGATTTTTTCAATCTTGAGACATATAAATATCTTTGTCTTCACAACCCATGTCCCATAACGAGATGTCAT
CCTCGTTCATGGTTTGATTGGAGTCAGAATGATCTGGTAATTGGTTCAAATCCACTGTGCTTGTTTGATCTTCAAATCCT
TGATCAGAAAAATTCAAGTCATGTAACCTCTCGAACCAGAGATAATCTAGCCAGTTTCCATCTTGATTATGATAATCTCT
TGTGTCCTCTGCTTTCGAGCTGGCGCTGTAATCATCGTCACTCGTAGTAATCGACCGAACAAACCCATCCGAGCCGCCAC
CACTACTCTGGTTTACCAGTTCTGGAGTCCCGTAAAGACACTCAATCTCGTGACCGGTTCTCAAGTTCTTGTCCACGAAT
CCTAAACTCACATCACTCGAAGGACAACTCGAGTTTTGGCAAGTGTATACATTAGATAACATCGCCTCTTTTTCCACGAA
CTCACCTTTTCTCTTGTTACCTAATGGTTCTTGATCAACAAGAAAACAAGAATTTGGAGACCATTCTTGATCAGCCTTTT
TTCCTTTCCTAGGTTCTTGATCTTGCGCTACAAGGAAACAATCGTTCGAGGAAAATTCCTGATCAACCCTTTTGTCTTTC
CTCATTGATCCCAACGGTTCTTGATCTTGCCCTACAATAAAACAAGTGTTTAGAGACGGTTCTTGATCAAAACATGTGAA
TCTTGCTTGTTCTTGATCTCGATCCTCGTCTTCGTCATCTGAGATCTTGAGGCGATTGAGACGAGCTTCTTCTTGGTTCA
ACACACGAGACCAAGTATCAGTCTCTTTCGCCATCATCTTATCTTGCAAACACTTTGACTGTCTCGCGAGCCGTCTCACT
CTCTCCAAATTCGGCGACATGTGTTTAATCACAGCCGCTAAAACGCTCACTTTCCAAGCTTTTCTTAGATCGTGCGGTTT
GCGATATGGAGGTGGACCGTGTTCAAACGCCGCAGCTCCTTGCTCTCCCCACCATAACTCTGTCCCGTTCGGCCACCACG
GCGGAGCCAAACCTTTTTCCAACGGAAACCGTCGTTGTGGCGGCACGCAATGTTGCATCAAAGCTGATAACAATGACCCT
AACGTCGTGTCTTGTAGCTCGTGAAGCATGTGGATATACGAATTCGGATCTAAAGATTCGTTTGATGAGATTAACTGAGC
AGCCGCTAATGTCAAGTAATCAGAAACAGCGTTTGGAGCGGTTTGGTCGAATTGAACGTTTTCTTTCCACCAACGTCTTA
AACTGTCTGAAGAACCGGTTACCGGTTTACCTTTTTCCGGTACGATTCCGTAAACGAATCCTTGAGCTTTGCAAACTTCC
ATTATCTTCATCATGTACTTCAACACCGAATCTTGAGATCGAGCCATTTTCTTGCGCCGTGAAGCTTCAGTTCGGCGCAC
GATAACGGAGGATGATGAAGAGGATGATGCTGACGTGGAAGATGACGGCGAAGAGATAACGGAGTTAAGATTATCTCTTT
TTTGCTGTTTAAGCTTACACATGAGGTTTCGATCTTTCCACATGCGTTTCTTGAGATCGTCGTAGCTGATTTCTTCACCA
AAACGTTCAAATTCGTCCACGTCTTCTTCGAGGTCATCTTCATCGTAGTCCTGTATTGGACTAAGTGGTTCTAAATCTTG
GACCTCCACCATTTTTTTTTTTTGGAGTGTATAATAGTTATGTATATATGTTTTGTAAAAGCAAATGATCCCTTGCGATT
GCTTGATCAGTTTATGTTATATACGTGAATTATTGACTTTATTGGCGGTTAAGTGTCTTTTTTTTTTTTTTTTTTTTTTT
TGGCGGTTAAGTTACATGTATATATGGATCGTGATCTTTGTGTTGTCATATATCGTAGTTTTTTTAAAATAGTTATATTA
TATGAAAAGAGCCAGGAGGCAGGAGGAGGTGTGCATGTTGGGAGAGGGTACGTGTCGAGTTCTGCTGGTCTTGTCTGAAC
TTAAAATTGCATGTCCTAAGAAAGAAAGCAAAATGAAATAAAGTATTGTTTTCGGCTTAAATAATATATGTCATGTGGTC
AAGAGTTTCCTTCGGGAATTAACAATTAGAACCTATTATTGCGCTAGTGGTAAAACTTTTTACATCATTAGGAATGTCAT
CCGACAACTTGATATTTTAAAATGATGTCAGGTTGAAATTTTTGATGTTAAAGGATGGTTTAATTGGTGACAGTTCTAGG
GTTTTGGATGTATGTCAAGGATTTGTGGGATTATATGACCTCTGCAAGTTATATACTCTACGTCCAGTCGTCCACCACGT
TTTACCCACGCCATTTATATTAAAAAGTCGGTGTAAACATCTATTTCTCTGGTGATAATCAGTGATGTGCTTATATAAAT
TCATATCTTATTTGCAACTTTCAATAATTACAGAGTGATTAATTTGTTACCATTATCTTTGAACGCAAAATTGTAAAAAT
TACAAGTGATATAAAATTAGTCTAGATGATTTCTGTCTATTAGCTGGTTATATCGTCGTGCCAGTTCAAAACCAGCATGA
GACAACTTTTCTTTGAAATTTTGATTGTTAGTTTTGCCCATTTTAAATTATGTAATAAACTCATGAATATAGCTTTCACC
TTTATGTATATATCTACTCTAATTACCTCATTTCTTTGTAGCAAACTTGATAAAAAAAAGTTCTCAAATAGTTTGATCAA
AAAATGACATTTCTGACATTTGTCTAATATAAGCACATCGGTGCCGAATTCGCATTGTTCATAAGAGAATTTTTTACCAA
TAACTTATAAAAAAAATTGGTTTACGAAAAAAATGACATT
>AT5G65090.1 | chr5:26006657-26009656 FORWARD LENGTH=3000
GATTGTTACAAATTCTTTTTGAAAAAAATTTGATTAAAGAAAATTTATTTCTTGATTGTATAGCTTTGGATCATCAACAA
ACAACAACAACAACAACAACAAAATTCTCTGTTATTCTCTTAACTCTGTTTTTAATACATTGTAACTAGGGAATATATAT
TCCAAAGTTGAGATTTTTTCAATCTTGAGACATATAAATATCTTTGTCTTCACAACCCATGTCCCATAACGAGATGTCAT
CCTCGTTCATGGTTTGATTGGAGTCAGAATGATCTGGTAATTGGTTCAAATCCACTGTGCTTGTTTGATCTTCAAATCCT
TGATCAGAAAAATTCAAGTCATGTAACCTCTCGAACCAGAGATAATCTAGCCAGTTTCCATCTTGATTATGATAATCTCT
TGTGTCCTCTGCTTTCGAGCTGGCGCTGTAATCATCGTCACTCGTAGTAATCGACCGAACAAACCCATCCGAGCCGCCAC
CACTACTCTGGTTTACCAGTTCTGGAGTCCCGTAAAGACACTCAATCTCGTGACCGGTTCTCAAGTTCTTGTCCACGAAT
CCTAAACTCACATCACTCGAAGGACAACTCGAGTTTTGGCAAGTGTATACATTAGATAACATCGCCTCTTTTTCCACGAA
CTCACCTTTTCTCTTGTTACCTAATGGTTCTTGATCAACAAGAAAACAAGAATTTGGAGACCATTCTTGATCAGCCTTTT
TTCCTTTCCTAGGTTCTTGATCTTGCGCTACAAGGAAACAATCGTTCGAGGAAAATTCCTGATCAACCCTTTTGTCTTTC
CTCATTGATCCCAACGGTTCTTGATCTTGCCCTACAATAAAACAAGTGTTTAGAGACGGTTCTTGATCAAAACATGTGAA
TCTTGCTTGTTCTTGATCTCGATCCTCGTCTTCGTCATCTGAGATCTTGAGGCGATTGAGACGAGCTTCTTCTTGGTTCA
ACACACGAGACCAAGTATCAGTCTCTTTCGCCATCATCTTATCTTGCAAACACTTTGACTGTCTCGCGAGCCGTCTCACT
CTCTCCAAATTCGGCGACATGTGTTTAATCACAGCCGCTAAAACGCTCACTTTCCAAGCTTTTCTTAGATCGTGCGGTTT
GCGATATGGAGGTGGACCGTGTTCAAACGCCGCAGCTCCTTGCTCTCCCCACCATAACTCTGTCCCGTTCGGCCACCACG
GCGGAGCCAAACCTTTTTCCAACGGAAACCGTCGTTGTGGCGGCACGCAATGTTGCATCAAAGCTGATAACAATGACCCT
AACGTCGTGTCTTGTAGCTCGTGAAGCATGTGGATATACGAATTCGGATCTAAAGATTCGTTTGATGAGATTAACTGAGC
AGCCGCTAATGTCAAGTAATCAGAAACAGCGTTTGGAGCGGTTTGGTCGAATTGAACGTTTTCTTTCCACCAACGTCTTA
AACTGTCTGAAGAACCGGTTACCGGTTTACCTTTTTCCGGTACGATTCCGTAAACGAATCCTTGAGCTTTGCAAACTTCC
ATTATCTTCATCATGTACTTCAACACCGAATCTTGAGATCGAGCCATTTTCTTGCGCCGTGAAGCTTCAGTTCGGCGCAC
GATAACGGAGGATGATGAAGAGGATGATGCTGACGTGGAAGATGACGGCGAAGAGATAACGGAGTTAAGATTATCTCTTT
TTTGCTGTTTAAGCTTACACATGAGGTTTCGATCTTTCCACATGCGTTTCTTGAGATCGTCGTAGCTGATTTCTTCACCA
AAACGTTCAAATTCGTCCACGTCTTCTTCGAGGTCATCTTCATCGTAGTCCTGTATTGGACTAAGTGGTTCTAAATCTTG
GACCTCCACCATTTTTTTTTTTTGGAGTGTATAATAGTTATGTATATATGTTTTGTAAAAGCAAATGATCCCTTGCGATT
GCTTGATCAGTTTATGTTATATACGTGAATTATTGACTTTATTGGCGGTTAAGTGTCTTTTTTTTTTTTTTTTTTTTTTT
TGGCGGTTAAGTTACATGTATATATGGATCGTGATCTTTGTGTTGTCATATATCGTAGTTTTTTTAAAATAGTTATATTA
TATGAAAAGAGCCAGGAGGCAGGAGGAGGTGTGCATGTTGGGAGAGGGTACGTGTCGAGTTCTGCTGGTCTTGTCTGAAC
TTAAAATTGCATGTCCTAAGAAAGAAAGCAAAATGAAATAAAGTATTGTTTTCGGCTTAAATAATATATGTCATGTGGTC
AAGAGTTTCCTTCGGGAATTAACAATTAGAACCTATTATTGCGCTAGTGGTAAAACTTTTTACATCATTAGGAATGTCAT
CCGACAACTTGATATTTTAAAATGATGTCAGGTTGAAATTTTTGATGTTAAAGGATGGTTTAATTGGTGACAGTTCTAGG
GTTTTGGATGTATGTCAAGGATTTGTGGGATTATATGACCTCTGCAAGTTATATACTCTACGTCCAGTCGTCCACCACGT
TTTACCCACGCCATTTATATTAAAAAGTCGGTGTAAACATCTATTTCTCTGGTGATAATCAGTGATGTGCTTATATAAAT
TCATATCTTATTTGCAACTTTCAATAATTACAGAGTGATTAATTTGTTACCATTATCTTTGAACGCAAAATTGTAAAAAT
TACAAGTGATATAAAATTAGTCTAGATGATTTCTGTCTATTAGCTGGTTATATCGTCGTGCCAGTTCAAAACCAGCATGA
GACAACTTTTCTTTGAAATTTTGATTGTTAGTTTTGCCCATTTTAAATTATGTAATAAACTCATGAATATAGCTTTCACC
TTTATGTATATATCTACTCTAATTACCTCATTTCTTTGTAGCAAACTTGATAAAAAAAAGTTCTCAAATAGTTTGATCAA
AAAATGACATTTCTGACATTTGTCTAATATAAGCACATCGGTGCCGAATTCGCATTGTTCATAAGAGAATTTTTTACCAA
TAACTTATAAAAAAAATTGGTTTACGAAAAAAATGACATT
>AT5G65090.2 | chr5:26006657-26009656 FORWARD LENGTH=3000
GATTGTTACAAATTCTTTTTGAAAAAAATTTGATTAAAGAAAATTTATTTCTTGATTGTATAGCTTTGGATCATCAACAA
ACAACAACAACAACAACAACAAAATTCTCTGTTATTCTCTTAACTCTGTTTTTAATACATTGTAACTAGGGAATATATAT
TCCAAAGTTGAGATTTTTTCAATCTTGAGACATATAAATATCTTTGTCTTCACAACCCATGTCCCATAACGAGATGTCAT
CCTCGTTCATGGTTTGATTGGAGTCAGAATGATCTGGTAATTGGTTCAAATCCACTGTGCTTGTTTGATCTTCAAATCCT
TGATCAGAAAAATTCAAGTCATGTAACCTCTCGAACCAGAGATAATCTAGCCAGTTTCCATCTTGATTATGATAATCTCT
TGTGTCCTCTGCTTTCGAGCTGGCGCTGTAATCATCGTCACTCGTAGTAATCGACCGAACAAACCCATCCGAGCCGCCAC
CACTACTCTGGTTTACCAGTTCTGGAGTCCCGTAAAGACACTCAATCTCGTGACCGGTTCTCAAGTTCTTGTCCACGAAT
CCTAAACTCACATCACTCGAAGGACAACTCGAGTTTTGGCAAGTGTATACATTAGATAACATCGCCTCTTTTTCCACGAA
CTCACCTTTTCTCTTGTTACCTAATGGTTCTTGATCAACAAGAAAACAAGAATTTGGAGACCATTCTTGATCAGCCTTTT
TTCCTTTCCTAGGTTCTTGATCTTGCGCTACAAGGAAACAATCGTTCGAGGAAAATTCCTGATCAACCCTTTTGTCTTTC
CTCATTGATCCCAACGGTTCTTGATCTTGCCCTACAATAAAACAAGTGTTTAGAGACGGTTCTTGATCAAAACATGTGAA
TCTTGCTTGTTCTTGATCTCGATCCTCGTCTTCGTCATCTGAGATCTTGAGGCGATTGAGACGAGCTTCTTCTTGGTTCA
ACACACGAGACCAAGTATCAGTCTCTTTCGCCATCATCTTATCTTGCAAACACTTTGACTGTCTCGCGAGCCGTCTCACT
CTCTCCAAATTCGGCGACATGTGTTTAATCACAGCCGCTAAAACGCTCACTTTCCAAGCTTTTCTTAGATCGTGCGGTTT
GCGATATGGAGGTGGACCGTGTTCAAACGCCGCAGCTCCTTGCTCTCCCCACCATAACTCTGTCCCGTTCGGCCACCACG
GCGGAGCCAAACCTTTTTCCAACGGAAACCGTCGTTGTGGCGGCACGCAATGTTGCATCAAAGCTGATAACAATGACCCT
AACGTCGTGTCTTGTAGCTCGTGAAGCATGTGGATATACGAATTCGGATCTAAAGATTCGTTTGATGAGATTAACTGAGC
AGCCGCTAATGTCAAGTAATCAGAAACAGCGTTTGGAGCGGTTTGGTCGAATTGAACGTTTTCTTTCCACCAACGTCTTA
AACTGTCTGAAGAACCGGTTACCGGTTTACCTTTTTCCGGTACGATTCCGTAAACGAATCCTTGAGCTTTGCAAACTTCC
ATTATCTTCATCATGTACTTCAACACCGAATCTTGAGATCGAGCCATTTTCTTGCGCCGTGAAGCTTCAGTTCGGCGCAC
GATAACGGAGGATGATGAAGAGGATGATGCTGACGTGGAAGATGACGGCGAAGAGATAACGGAGTTAAGATTATCTCTTT
TTTGCTGTTTAAGCTTACACATGAGGTTTCGATCTTTCCACATGCGTTTCTTGAGATCGTCGTAGCTGATTTCTTCACCA
AAACGTTCAAATTCGTCCACGTCTTCTTCGAGGTCATCTTCATCGTAGTCCTGTATTGGACTAAGTGGTTCTAAATCTTG
GACCTCCACCATTTTTTTTTTTTGGAGTGTATAATAGTTATGTATATATGTTTTGTAAAAGCAAATGATCCCTTGCGATT
GCTTGATCAGTTTATGTTATATACGTGAATTATTGACTTTATTGGCGGTTAAGTGTCTTTTTTTTTTTTTTTTTTTTTTT
TGGCGGTTAAGTTACATGTATATATGGATCGTGATCTTTGTGTTGTCATATATCGTAGTTTTTTTAAAATAGTTATATTA
TATGAAAAGAGCCAGGAGGCAGGAGGAGGTGTGCATGTTGGGAGAGGGTACGTGTCGAGTTCTGCTGGTCTTGTCTGAAC
TTAAAATTGCATGTCCTAAGAAAGAAAGCAAAATGAAATAAAGTATTGTTTTCGGCTTAAATAATATATGTCATGTGGTC
AAGAGTTTCCTTCGGGAATTAACAATTAGAACCTATTATTGCGCTAGTGGTAAAACTTTTTACATCATTAGGAATGTCAT
CCGACAACTTGATATTTTAAAATGATGTCAGGTTGAAATTTTTGATGTTAAAGGATGGTTTAATTGGTGACAGTTCTAGG
GTTTTGGATGTATGTCAAGGATTTGTGGGATTATATGACCTCTGCAAGTTATATACTCTACGTCCAGTCGTCCACCACGT
TTTACCCACGCCATTTATATTAAAAAGTCGGTGTAAACATCTATTTCTCTGGTGATAATCAGTGATGTGCTTATATAAAT
TCATATCTTATTTGCAACTTTCAATAATTACAGAGTGATTAATTTGTTACCATTATCTTTGAACGCAAAATTGTAAAAAT
TACAAGTGATATAAAATTAGTCTAGATGATTTCTGTCTATTAGCTGGTTATATCGTCGTGCCAGTTCAAAACCAGCATGA
GACAACTTTTCTTTGAAATTTTGATTGTTAGTTTTGCCCATTTTAAATTATGTAATAAACTCATGAATATAGCTTTCACC
TTTATGTATATATCTACTCTAATTACCTCATTTCTTTGTAGCAAACTTGATAAAAAAAAGTTCTCAAATAGTTTGATCAA
AAAATGACATTTCTGACATTTGTCTAATATAAGCACATCGGTGCCGAATTCGCATTGTTCATAAGAGAATTTTTTACCAA
TAACTTATAAAAAAAATTGGTTTACGAAAAAAATGACATT
>AT5G65100.1 | chr5:26003835-26006834 REVERSE LENGTH=3000
AAAAATCTCAACTTTGGAATATATATTCCCTAGTTACAATGTATTAAAAACAGAGTTAAGAGAATAACAGAGAATTTTGT
TGTTGTTGTTGTTGTTGTTTGTTGATGATCCAAAGCTATACAATCAAGAAATAAATTTTCTTTAATCAAATTTTTTTCAA
AAAGAATTTGTAACAATCTTAGTCATAAAAACTATGCCTTTGTGGAATAGCCACATCTTCAACCAATCTTACAGCCGCAC
AAGAATAACCTTTCCTGAATCTACCTTTGTTTAGACTCTTCACATCAACTTCTACTGCAAAGATCGCGCAAACTGGTCTA
TGATCTGAAAACCGCGATTCGCCGCGAATATATGAAAGCTGTTCTATTCCTTCTCCTTTCCATAGAATCCTATCACACCT
GCAAACATTCCAAATCCAAACAATCACACTACGTAAAAAAAAACAGAGCTTTTTAAGAATCAAAACACACCAAAAAATGT
GGTTTAGTGTTTTAGATTTATTACCAAGCCGGAGTACGGCGTTTTTTCTTGGACTTGGTCATTTCTCCGGCGTAAGCATC
TGAGTTCTGAGAGTACTTATAGGTTGGAGCAAAGAAGATTTGACCTTCTTGAAATCCTGAAAAGACTCTTCCTGCTCCTC
TTTCCATGTTTAGCTGAATCAGTAGAGATCAGACAAGTTAGTAAAACGGAGGAAATAATTGAAAATAGAAAAGACATTTA
AAAATTTACAAAACCTGGTCTCTCTCAAGAAGAGTGTCCCAATCATTGTCTTCTAGTAATACTCTCGTCTCTTCATAGGT
TAATGCAACTCTGTAATTCAAATCTCCTAGCCAAAGCACTCGGCTGCAAATTCCAAAACAGAGTCTTTTAGCAGTTTCTA
TATGCTAGTATAATAAGAAAATGATTATGACTTCAAGGAAACATACTCATGATCAATGATTCTTTCGGGTGCGTGACAAT
TAGGGTTCTTGGTGAGTTTAGGGAATTGAGTATGTTTCAGAATCTCAGCTACGTCTGCGTTTCTTCTCAGCTCATCACCT
TCTTTCTCACCAGAAGCCAAATGGCTACACACAAAGCAAAAGCTCGTTTGGTGCAATGACATGCTTATAGCAATGCATCC
CTGTCAATAAAAACACAAGAGGTTCAGATTCTCTTTTCGCTTGTGTCAGAATCTTGATTTATTAGGGTATATGTTTTACC
TTGTTCCCTAAGCGACCCATGATTCCTCTCCCAACAGAATCAAGTCTAAGATGAGATATATGTGGAATCAACTCTCTTCT
AGCCCAAACAGACAAAAACAAACCAACCATTTGTTTACTCGCAATCAATCGATAACTCATTTGTCCTGGCATCTTGGTAG
TCGCAGGAACATCATCAAACAAGAAATTCTCATGAACCCTAAAGTTCTCAGGCTCCACATTGTTACTACTATCTGTACTA
GGATCACTAAACCTTTTCGATCTCCTCGCTTCCCAACCAACCGAAGTATCGATAACCGGACAATTACAAGTCTTTAAAAG
ACTTGAATCGACTCTATAATTTCTGCTCAAGACCTTAAGATTCGGTCTTTGAAAGAAACTTAGACTACTTGGTGCTCTTG
ATTCTTCACTACCACAACTACTACTACTACAAGTAGTTGTTCTTGAAGCAGAGTAAGCTGCATTCGAATAAACAGATTCC
TGTTTCGGTTTGTTTAAAGCTTGACTTATTAGAGCTAACCACTTAGCTGCTGGCTCGTTATCCTCAACTACTAATACGTT
TCCTGCACTTAGAGGAACAATCTCTTGAAAGCCACAGATATATAAATCTGCTGTGCCTTCAACGAGTAAGAAGTCTTCGA
GGTTAAGATCATTGTTTGGTGTTCTTCCTCCTACGTTCCACGTAGCTAGAAACACCCTGAGATTGAAAAAAAAACAGAGT
ATTTGAATCTGAAAACAAAAACAGAGAGATTGATCATAATTCAAACCTGAGTTCACGAATCTCTGTAGTTGGTGCCATAG
GCCTATCAAAACTCGATAGATTCAAGCCTTCAATTCCAGGACTTGACTTTCTCTCTAACAAATTTACCACAAAATCAAAA
TCAATACTTTACATTGCTTAGCAATGAAACTTGGGATCAAGAAAACCCTAGATTTGATTAAAGACCTTAACGAAGAGACA
AGTCAATATCAAAATAAAGAAAAAAATACACAAATCTTTGACAATGTAGTACGATTTATATCGCTTTCGTAATCATGTGA
ATAATGTCAAATTTTCTTTGTAGGTTACCCAAAAAATCAAATTATTCTCAACCCCACATAGAAAAAATCATCACAAAATG
ATCAATTTACCAGAAACAGTCTTCCAAATCATTGGAGAAGTGTTGTCAAGAACCGATTTCTTTCGAGACGTCATTCGTCG
CTCAAAATCTATAACAAAAAAACATGATTCAAAATCAAATCGAATGATTTTGTTTTGATTTTCTTGTGACGTACGTAAAT
CGTTTAAGAAGAAATTACCATTGAAAACTCCATAGTGGTGGTCTAGGTCATCATTATTTCCTCTATTGTTCATATTATTT
GTAGCATCTTCTTCTTATTCTTCTTCTTCTTTACCACATCGTCTTGATCCGAAAATATTAGGAAGAATTGACTAAAAACA
GAAAATGTCCCACAAAACACCAAATGAAAAAATCTAAATTAATTCAGTTTAATTAATGGGTTTCACGTCGTGACATATTC
GAAGAGAATCAAAATTAAAAAAATTGAAGGAGGAAGAGAGAGAGAACCTTCTTGATCTTCTTCTCGCTTTGGAGGCTGTT
CTCTGAGTCGCTATCTTTATTGGAACTCATTCATCAAAATTTACTAATCAGAAAATTAAAAACAAAAAAAAAAAACAAAG
TGGAAACATTAATTTAGGGTGTTAATACCTTCGAAATCGTGCGGAGAAGGACATTTGTTTAATTTAATTCTTGAATCTAG
GGTTTGATTTTTTCACGACTATTGAGTATTATTGACATGA
>AT5G65110.1 | chr5:26006821-26009820 REVERSE LENGTH=3000
AAACACAAGAACAAAACATATATCATCACAATGATCTTTTAATTCGAAGCAAAAAAAAGATGAAAAACAATTTACAGGGG
GTACAAAAGAATCTGCAGTCCTTTGTATGTGTTTTTAGTTGTTGTTTGTTTTCACAGGAGAATAAAAAAAAACAGAGTAA
TAAAAATGTCATTTTTTTCGTAAACCAATTTTTTTTATAAGTTATTGGTAAAAAATTCTCTTATGAACAATGCGAATTCG
GCACCGATGTGCTTATATTAGACAAATGTCAGAAATGTCATTTTTTGATCAAACTATTTGAGAACTTTTTTTTATCAAGT
TTGCTACAAAGAAATGAGGTAATTAGAGTAGATATATACATAAAGGTGAAAGCTATATTCATGAGTTTATTACATAATTT
AAAATGGGCAAAACTAACAATCAAAATTTCAAAGAAAAGTTGTCTCATGCTGGTTTTGAACTGGCACGACGATATAACCA
GCTAATAGACAGAAATCATCTAGACTAATTTTATATCACTTGTAATTTTTACAATTTTGCGTTCAAAGATAATGGTAACA
AATTAATCACTCTGTAATTATTGAAAGTTGCAAATAAGATATGAATTTATATAAGCACATCACTGATTATCACCAGAGAA
ATAGATGTTTACACCGACTTTTTAATATAAATGGCGTGGGTAAAACGTGGTGGACGACTGGACGTAGAGTATATAACTTG
CAGAGGTCATATAATCCCACAAATCCTTGACATACATCCAAAACCCTAGAACTGTCACCAATTAAACCATCCTTTAACAT
CAAAAATTTCAACCTGACATCATTTTAAAATATCAAGTTGTCGGATGACATTCCTAATGATGTAAAAAGTTTTACCACTA
GCGCAATAATAGGTTCTAATTGTTAATTCCCGAAGGAAACTCTTGACCACATGACATATATTATTTAAGCCGAAAACAAT
ACTTTATTTCATTTTGCTTTCTTTCTTAGGACATGCAATTTTAAGTTCAGACAAGACCAGCAGAACTCGACACGTACCCT
CTCCCAACATGCACACCTCCTCCTGCCTCCTGGCTCTTTTCATATAATATAACTATTTTAAAAAAACTACGATATATGAC
AACACAAAGATCACGATCCATATATACATGTAACTTAACCGCCAAAAAAAAAAAAAAAAAAAAAAAAGACACTTAACCGC
CAATAAAGTCAATAATTCACGTATATAACATAAACTGATCAAGCAATCGCAAGGGATCATTTGCTTTTACAAAACATATA
TACATAACTATTATACACTCCAAAAAAAAAAAATGGTGGAGGTCCAAGATTTAGAACCACTTAGTCCAATACAGGACTAC
GATGAAGATGACCTCGAAGAAGACGTGGACGAATTTGAACGTTTTGGTGAAGAAATCAGCTACGACGATCTCAAGAAACG
CATGTGGAAAGATCGAAACCTCATGTGTAAGCTTAAACAGCAAAAAAGAGATAATCTTAACTCCGTTATCTCTTCGCCGT
CATCTTCCACGTCAGCATCATCCTCTTCATCATCCTCCGTTATCGTGCGCCGAACTGAAGCTTCACGGCGCAAGAAAATG
GCTCGATCTCAAGATTCGGTGTTGAAGTACATGATGAAGATAATGGAAGTTTGCAAAGCTCAAGGATTCGTTTACGGAAT
CGTACCGGAAAAAGGTAAACCGGTAACCGGTTCTTCAGACAGTTTAAGACGTTGGTGGAAAGAAAACGTTCAATTCGACC
AAACCGCTCCAAACGCTGTTTCTGATTACTTGACATTAGCGGCTGCTCAGTTAATCTCATCAAACGAATCTTTAGATCCG
AATTCGTATATCCACATGCTTCACGAGCTACAAGACACGACGTTAGGGTCATTGTTATCAGCTTTGATGCAACATTGCGT
GCCGCCACAACGACGGTTTCCGTTGGAAAAAGGTTTGGCTCCGCCGTGGTGGCCGAACGGGACAGAGTTATGGTGGGGAG
AGCAAGGAGCTGCGGCGTTTGAACACGGTCCACCTCCATATCGCAAACCGCACGATCTAAGAAAAGCTTGGAAAGTGAGC
GTTTTAGCGGCTGTGATTAAACACATGTCGCCGAATTTGGAGAGAGTGAGACGGCTCGCGAGACAGTCAAAGTGTTTGCA
AGATAAGATGATGGCGAAAGAGACTGATACTTGGTCTCGTGTGTTGAACCAAGAAGAAGCTCGTCTCAATCGCCTCAAGA
TCTCAGATGACGAAGACGAGGATCGAGATCAAGAACAAGCAAGATTCACATGTTTTGATCAAGAACCGTCTCTAAACACT
TGTTTTATTGTAGGGCAAGATCAAGAACCGTTGGGATCAATGAGGAAAGACAAAAGGGTTGATCAGGAATTTTCCTCGAA
CGATTGTTTCCTTGTAGCGCAAGATCAAGAACCTAGGAAAGGAAAAAAGGCTGATCAAGAATGGTCTCCAAATTCTTGTT
TTCTTGTTGATCAAGAACCATTAGGTAACAAGAGAAAAGGTGAGTTCGTGGAAAAAGAGGCGATGTTATCTAATGTATAC
ACTTGCCAAAACTCGAGTTGTCCTTCGAGTGATGTGAGTTTAGGATTCGTGGACAAGAACTTGAGAACCGGTCACGAGAT
TGAGTGTCTTTACGGGACTCCAGAACTGGTAAACCAGAGTAGTGGTGGCGGCTCGGATGGGTTTGTTCGGTCGATTACTA
CGAGTGACGATGATTACAGCGCCAGCTCGAAAGCAGAGGACACAAGAGATTATCATAATCAAGATGGAAACTGGCTAGAT
TATCTCTGGTTCGAGAGGTTACATGACTTGAATTTTTCTGATCAAGGATTTGAAGATCAAACAAGCACAGTGGATTTGAA
CCAATTACCAGATCATTCTGACTCCAATCAAACCATGAACGAGGATGACATCTCGTTATGGGACATGGGTTGTGAAGACA
AAGATATTTATATGTCTCAAGATTGAAAAAATCTCAACTT
>AT5G65110.2 | chr5:26007060-26010059 REVERSE LENGTH=3000
TCGTAACCCACAGATTATATCAGTGACTTACTTCTCGATTAAATTGGTTTAAAACAAAACAAAAATCGGGTTTTTGTTTG
CAGGCGATTCATAAACTGACAGAGTATTTGAGTTTTCAAGTAAGGAATGTGGCCAAGGAACTAGTGGATGCGTTCGAGCT
CCCTGATCATGTTACTCGAGCACCAATTGCTATGCAGTCCGATGCTTATTCCCAGTATACTCAAGTTGTTGGATTCTAAA
AACACAAGAACAAAACATATATCATCACAATGATCTTTTAATTCGAAGCAAAAAAAAGATGAAAAACAATTTACAGGGGG
TACAAAAGAATCTGCAGTCCTTTGTATGTGTTTTTAGTTGTTGTTTGTTTTCACAGGAGAATAAAAAAAAACAGAGTAAT
AAAAATGTCATTTTTTTCGTAAACCAATTTTTTTTATAAGTTATTGGTAAAAAATTCTCTTATGAACAATGCGAATTCGG
CACCGATGTGCTTATATTAGACAAATGTCAGAAATGTCATTTTTTGATCAAACTATTTGAGAACTTTTTTTTATCAAGTT
TGCTACAAAGAAATGAGGTAATTAGAGTAGATATATACATAAAGGTGAAAGCTATATTCATGAGTTTATTACATAATTTA
AAATGGGCAAAACTAACAATCAAAATTTCAAAGAAAAGTTGTCTCATGCTGGTTTTGAACTGGCACGACGATATAACCAG
CTAATAGACAGAAATCATCTAGACTAATTTTATATCACTTGTAATTTTTACAATTTTGCGTTCAAAGATAATGGTAACAA
ATTAATCACTCTGTAATTATTGAAAGTTGCAAATAAGATATGAATTTATATAAGCACATCACTGATTATCACCAGAGAAA
TAGATGTTTACACCGACTTTTTAATATAAATGGCGTGGGTAAAACGTGGTGGACGACTGGACGTAGAGTATATAACTTGC
AGAGGTCATATAATCCCACAAATCCTTGACATACATCCAAAACCCTAGAACTGTCACCAATTAAACCATCCTTTAACATC
AAAAATTTCAACCTGACATCATTTTAAAATATCAAGTTGTCGGATGACATTCCTAATGATGTAAAAAGTTTTACCACTAG
CGCAATAATAGGTTCTAATTGTTAATTCCCGAAGGAAACTCTTGACCACATGACATATATTATTTAAGCCGAAAACAATA
CTTTATTTCATTTTGCTTTCTTTCTTAGGACATGCAATTTTAAGTTCAGACAAGACCAGCAGAACTCGACACGTACCCTC
TCCCAACATGCACACCTCCTCCTGCCTCCTGGCTCTTTTCATATAATATAACTATTTTAAAAAAACTACGATATATGACA
ACACAAAGATCACGATCCATATATACATGTAACTTAACCGCCAAAAAAAAAAAAAAAAAAAAAAAAGACACTTAACCGCC
AATAAAGTCAATAATTCACGTATATAACATAAACTGATCAAGCAATCGCAAGGGATCATTTGCTTTTACAAAACATATAT
ACATAACTATTATACACTCCAAAAAAAAAAAATGGTGGAGGTCCAAGATTTAGAACCACTTAGTCCAATACAGGACTACG
ATGAAGATGACCTCGAAGAAGACGTGGACGAATTTGAACGTTTTGGTGAAGAAATCAGCTACGACGATCTCAAGAAACGC
ATGTGGAAAGATCGAAACCTCATGTGTAAGCTTAAACAGCAAAAAAGAGATAATCTTAACTCCGTTATCTCTTCGCCGTC
ATCTTCCACGTCAGCATCATCCTCTTCATCATCCTCCGTTATCGTGCGCCGAACTGAAGCTTCACGGCGCAAGAAAATGG
CTCGATCTCAAGATTCGGTGTTGAAGTACATGATGAAGATAATGGAAGTTTGCAAAGCTCAAGGATTCGTTTACGGAATC
GTACCGGAAAAAGGTAAACCGGTAACCGGTTCTTCAGACAGTTTAAGACGTTGGTGGAAAGAAAACGTTCAATTCGACCA
AACCGCTCCAAACGCTGTTTCTGATTACTTGACATTAGCGGCTGCTCAGTTAATCTCATCAAACGAATCTTTAGATCCGA
ATTCGTATATCCACATGCTTCACGAGCTACAAGACACGACGTTAGGGTCATTGTTATCAGCTTTGATGCAACATTGCGTG
CCGCCACAACGACGGTTTCCGTTGGAAAAAGGTTTGGCTCCGCCGTGGTGGCCGAACGGGACAGAGTTATGGTGGGGAGA
GCAAGGAGCTGCGGCGTTTGAACACGGTCCACCTCCATATCGCAAACCGCACGATCTAAGAAAAGCTTGGAAAGTGAGCG
TTTTAGCGGCTGTGATTAAACACATGTCGCCGAATTTGGAGAGAGTGAGACGGCTCGCGAGACAGTCAAAGTGTTTGCAA
GATAAGATGATGGCGAAAGAGACTGATACTTGGTCTCGTGTGTTGAACCAAGAAGAAGCTCGTCTCAATCGCCTCAAGAT
CTCAGATGACGAAGACGAGGATCGAGATCAAGAACAAGCAAGATTCACATGTTTTGATCAAGAACCGTCTCTAAACACTT
GTTTTATTGTAGGGCAAGATCAAGAACCGTTGGGATCAATGAGGAAAGACAAAAGGGTTGATCAGGAATTTTCCTCGAAC
GATTGTTTCCTTGTAGCGCAAGATCAAGAACCTAGGAAAGGAAAAAAGGCTGATCAAGAATGGTCTCCAAATTCTTGTTT
TCTTGTTGATCAAGAACCATTAGGTAACAAGAGAAAAGGTGAGTTCGTGGAAAAAGAGGCGATGTTATCTAATGTATACA
CTTGCCAAAACTCGAGTTGTCCTTCGAGTGATGTGAGTTTAGGATTCGTGGACAAGAACTTGAGAACCGGTCACGAGATT
GAGTGTCTTTACGGGACTCCAGAACTGGTAAACCAGAGTAGTGGTGGCGGCTCGGATGGGTTTGTTCGGTCGATTACTAC
GAGTGACGATGATTACAGCGCCAGCTCGAAAGCAGAGGAC
>AT5G65120.1 | chr5:26014505-26017504 FORWARD LENGTH=3000
GTTCTGATTGTCGGTTTGAATGTTGTGAGAGTTTGTAACCTTCTTCCTTATATTTGAAGCAACTCATGTATGTATTATAA
CATCTATTGACATCATTTGATGTTGCATCTATGTTTAGTGTTAGACTTGGTTCTTCTAGCAAATTGTTTCAGATCCTTGA
GACTAGTTATTATATTGATCTCTGTGTTAGCTTGTTTACATTTGGTTTCTACGGAAATTAAAAGGATTTAAAAAAAAACT
ACACGCGTGTACTAAATAAAAACACGCGCACCATAAGCGCGTTTAGCGCGTGAGACAAAAATGCGTGGACTATATAACCC
TCCGATTTGGTTTTTTTTTGCATAAATGAAAAAATAGGAGGACCAGCAGCGCGTGGGTCGAGATTTTCATCAGTCTTCTT
TTGTTAGACCAAAAGTTCCGTTTATTTGTCGCTTGCAAACAATTTTTGGGCTAAGAAAGATGATTAGTATTTAATTATAT
ATATATAATCGTTAATAATCAACGTTTCATTTAAACTATAGTTGGGAATTCTAAGTAAAATAAGATGTAGCAAAAATTAG
AGGGTCCATGGAAATATGGAATCATGATAAATATTGATTAGCTACCTAATCATGTATATTAGGCTAGCAATGAACTAGTA
ATTAAGAATAGGGATATTGATTTGTTTCTGCTTTGACATGCAAAAGTCAACTATTTTAATAGTCCTATAGTCAACGAGTT
AGCGGTTTCATCTCAATAATTCTTTTTCGTTCTTTGGTTTTAAAAAAGAAAATATTTATCTAGAATTCACAAATGCAACA
ACACTATTACAATCTATATATACATTTTTTTTGAAATAAATCTTATAGTTGGGACTTATTTACAATGGTTGCCACTGGAT
TAATATTTGTTTTTGATAATTAGAAAAAAAATCTTCGAATTAAATATTTGATATTTAACAATCTTCCTAAAATCTCTCTA
CATTAACTACACGATTGGTTACTAAAATAAAATTTTCAAAATATTTAATATCATTTAATTACTACAAAATTATCATTATT
GATATTGTTTTTCTGCATGACTATTACAATTCAATTATAATCATCAAACCGCAGAGATATTTGATAGCATTTAATTATTA
CAAAATTACAAAATATTTAGACAATGATTCATAAACATATGATAAATAAGATCAACATTAATAAAATAAATGAGTTTTTT
TTACGGGACGGGTTGGCGGGACGGGTTTGGCAGGACGTTACTTAATAACAATTTTAAACTATAAAATAAAAATATTTTAT
AGAAAGTTACATAGATAGTTACAAACTGCAAATTTTTATATATATTAACTTTAAAATATAATTTGTCAGGTGAAAATCTA
GTAACTATATATATTTAGGTCGATTTTATGGTTTTTAAAAAAAAATCTCACACCATTAAATTGAGTGTGTGTATGTACTT
TAGTCTTCAATTTGTGAAAAATCCATGTATTCTTACAATTTAAAACGTTTGCAATAATATTATCTTAAATCTTTATCCAC
CAGTTCCAAAGGGTTTTTCATACAGATTGATAAGTGGTGTATATTTACATGTCCCTATATGTTCCAAAAGCTTGAAGCTT
TTTGATTTGCCGTTTGGATTACACACTCGTGATGGAAATTCAATTTCTTGAATCAATTCCTCTGGGTGAGAATCTGATCT
AATAATAATGGTTCGTAAAAAAGTTACAAAAAGTATGATTGTAATTTGTTACTTTATTTGTTGTTGTTGTACAATGCTAC
TAATACAAAATGAAGGTTGGTATAAAAATATCTATGAATATAAGTGAAAAAAGTAGAGAAGATTCACGAGAAGCAACCTA
AGTCCCTGCTTTTCCTGAATCAAACAAAAGCTGATAAAAAAATCCAAAAATAATGTCTTATATTATAGACATTGACCATT
TTTTCTTATACAATATATGGTTTGACATTGAGCATTTGAGCCTCATTTCTTTTATACTATGTTATCTCATAATTAAAAAT
CCAATGTATCTTTCATATATATAAATGTCTAATTTTCGAACTAATAAATCATCTATGTCGGTTTCTAAATAACAAAAAAA
GACCAAAAATCTGAAGAAATTGTTAGTGCTAAAATGAGAGTGAAGGTGCCTTGCGTAATTTACAAGTCAAATCCACGTAG
GACACAACGTGTGAACACGTCTATGTGGGTCCTTTGTGTTTTCACACTAAAAGCTGATTGGTTCCGAGCTTTCAATCCTT
TCTTTTGTTTCTTTTTTCATGTATTTATTCTACTATACCCATTCTTTCGTTTAAAAGAAAAAAAAAAACAATATCACAAT
GTTGATAATTCCCAAAATTCAAATACATATCATTTCTTGTTTTTTTTCTTAAACTTGGATGAGTCGTATGTCCATTAAAC
TTTATGCTATAGGGAAATAGAGTTGTACTAGTTTGCTACTTTGCTTCATTTTCACTGAATATGCAAGAAACTTAACGCAT
AGTAAAATTTCGAAATTTGTCCTAGGTAATTTGATCAAACGAATTAAGTGGACATAACAATTGTCAACGCGTTTATTTCA
TACTAATAATTTTATTAAATGCAAATGAATTTGATTTTTTGAAGTATAAAAAAATAAGATTTACGATATACACATGACGT
CATCAGCGTCATTGACTTCACCACAGAAAAACCTCATGGCCGAGAAATGAAGACATATATAAGCCAAAGTTTATGGCGAA
ACTATCAAACCCAAGATCGTGACTATTTCAAATCTTAACATAAGATATAAATCTTCGTTTCTACTTTTTTTTCTTCCATA
ATATAGTCAATTCGTTTTCTTAATTAGGGCTTCTTCTCTTTGTTTCTCCAATCTTTATTAGTTTATTTATTTATTTTGGT
TATTGTATACAAATGGCAATGGCTTTAAACATGAATGCTTACGTAGACGAGTTCATGGAAGCTCTTGAACCATTCATGAA
GGTAACTTCATCTTCTTCTACTTCGAATTCATCAAATCCA
>AT5G65120.2 | chr5:26014097-26017096 FORWARD LENGTH=3000
CAATGGTAAATTTCATGTATTTGTGTTGAATGCAGTGTTGAAGAAGAGCCAGAAAGAAGCTAGTGGCTTGATCCAAAGGA
ACGATAGAGGAACGCCAACGGATATTTATGGATCTGAAAACTCCAACAACTCCACAAATACAGATAATCCCATGGAACAA
TGGACATCTCTATTTCGTAACATGGAAGGTATCTTGGCTCGTGAAAGCAACCACCTCGTAAGTTCCTCAGACCTTATATT
CGACTGTGTTTTGTTTTGGTCCGTAAAAATTGGGTTCTGTGTTTTGATGTCCATTGCTATTGATAACCTGTGCAGCACAA
TAGCTTTGTAGCCATGAAAGAGTTGAGAGAAAATTGCAAGATTGATCTGGAGAGAGCGACGAAAACATCTCAACAAAACA
ACACTTAGGTTCTGATTGTCGGTTTGAATGTTGTGAGAGTTTGTAACCTTCTTCCTTATATTTGAAGCAACTCATGTATG
TATTATAACATCTATTGACATCATTTGATGTTGCATCTATGTTTAGTGTTAGACTTGGTTCTTCTAGCAAATTGTTTCAG
ATCCTTGAGACTAGTTATTATATTGATCTCTGTGTTAGCTTGTTTACATTTGGTTTCTACGGAAATTAAAAGGATTTAAA
AAAAAACTACACGCGTGTACTAAATAAAAACACGCGCACCATAAGCGCGTTTAGCGCGTGAGACAAAAATGCGTGGACTA
TATAACCCTCCGATTTGGTTTTTTTTTGCATAAATGAAAAAATAGGAGGACCAGCAGCGCGTGGGTCGAGATTTTCATCA
GTCTTCTTTTGTTAGACCAAAAGTTCCGTTTATTTGTCGCTTGCAAACAATTTTTGGGCTAAGAAAGATGATTAGTATTT
AATTATATATATATAATCGTTAATAATCAACGTTTCATTTAAACTATAGTTGGGAATTCTAAGTAAAATAAGATGTAGCA
AAAATTAGAGGGTCCATGGAAATATGGAATCATGATAAATATTGATTAGCTACCTAATCATGTATATTAGGCTAGCAATG
AACTAGTAATTAAGAATAGGGATATTGATTTGTTTCTGCTTTGACATGCAAAAGTCAACTATTTTAATAGTCCTATAGTC
AACGAGTTAGCGGTTTCATCTCAATAATTCTTTTTCGTTCTTTGGTTTTAAAAAAGAAAATATTTATCTAGAATTCACAA
ATGCAACAACACTATTACAATCTATATATACATTTTTTTTGAAATAAATCTTATAGTTGGGACTTATTTACAATGGTTGC
CACTGGATTAATATTTGTTTTTGATAATTAGAAAAAAAATCTTCGAATTAAATATTTGATATTTAACAATCTTCCTAAAA
TCTCTCTACATTAACTACACGATTGGTTACTAAAATAAAATTTTCAAAATATTTAATATCATTTAATTACTACAAAATTA
TCATTATTGATATTGTTTTTCTGCATGACTATTACAATTCAATTATAATCATCAAACCGCAGAGATATTTGATAGCATTT
AATTATTACAAAATTACAAAATATTTAGACAATGATTCATAAACATATGATAAATAAGATCAACATTAATAAAATAAATG
AGTTTTTTTTACGGGACGGGTTGGCGGGACGGGTTTGGCAGGACGTTACTTAATAACAATTTTAAACTATAAAATAAAAA
TATTTTATAGAAAGTTACATAGATAGTTACAAACTGCAAATTTTTATATATATTAACTTTAAAATATAATTTGTCAGGTG
AAAATCTAGTAACTATATATATTTAGGTCGATTTTATGGTTTTTAAAAAAAAATCTCACACCATTAAATTGAGTGTGTGT
ATGTACTTTAGTCTTCAATTTGTGAAAAATCCATGTATTCTTACAATTTAAAACGTTTGCAATAATATTATCTTAAATCT
TTATCCACCAGTTCCAAAGGGTTTTTCATACAGATTGATAAGTGGTGTATATTTACATGTCCCTATATGTTCCAAAAGCT
TGAAGCTTTTTGATTTGCCGTTTGGATTACACACTCGTGATGGAAATTCAATTTCTTGAATCAATTCCTCTGGGTGAGAA
TCTGATCTAATAATAATGGTTCGTAAAAAAGTTACAAAAAGTATGATTGTAATTTGTTACTTTATTTGTTGTTGTTGTAC
AATGCTACTAATACAAAATGAAGGTTGGTATAAAAATATCTATGAATATAAGTGAAAAAAGTAGAGAAGATTCACGAGAA
GCAACCTAAGTCCCTGCTTTTCCTGAATCAAACAAAAGCTGATAAAAAAATCCAAAAATAATGTCTTATATTATAGACAT
TGACCATTTTTTCTTATACAATATATGGTTTGACATTGAGCATTTGAGCCTCATTTCTTTTATACTATGTTATCTCATAA
TTAAAAATCCAATGTATCTTTCATATATATAAATGTCTAATTTTCGAACTAATAAATCATCTATGTCGGTTTCTAAATAA
CAAAAAAAGACCAAAAATCTGAAGAAATTGTTAGTGCTAAAATGAGAGTGAAGGTGCCTTGCGTAATTTACAAGTCAAAT
CCACGTAGGACACAACGTGTGAACACGTCTATGTGGGTCCTTTGTGTTTTCACACTAAAAGCTGATTGGTTCCGAGCTTT
CAATCCTTTCTTTTGTTTCTTTTTTCATGTATTTATTCTACTATACCCATTCTTTCGTTTAAAAGAAAAAAAAAAACAAT
ATCACAATGTTGATAATTCCCAAAATTCAAATACATATCATTTCTTGTTTTTTTTCTTAAACTTGGATGAGTCGTATGTC
CATTAAACTTTATGCTATAGGGAAATAGAGTTGTACTAGTTTGCTACTTTGCTTCATTTTCACTGAATATGCAAGAAACT
TAACGCATAGTAAAATTTCGAAATTTGTCCTAGGTAATTTGATCAAACGAATTAAGTGGACATAACAATTGTCAACGCGT
TTATTTCATACTAATAATTTTATTAAATGCAAATGAATTT
>AT5G65130.2 | chr5:26018237-26021236 FORWARD LENGTH=3000
ATCCATTTTATCTTTTTGATTCATTTGTCTCTAAATTGTAGAATTTTATTTTCAGAGCTTTGTAAGGGAAGTTCTTGAAT
GAGAGTTGCAGAGGACTAGTGGAACCTAACTCTGTTTTCTTTTGTAAGTATTGTTTATAATGGGCCGTTGAATGGGCCTT
ATTGATTTAAACAGCCCAAGTTTTTATTTAAGACGAATCCAAAAACTAATGGACTTCTTTTTTGTAGTGGACTTAAAACT
ATTTAAGAAACCATTTACCACTTTCATAATTACTGATTTATTTGCTTGGTTGTTCCTTGTTCTTGCTTTTTATGTCAAAA
ACAGGAATTAGAAGTCCATATTAATTTACATGACATATAAGAATCCAGATATTCAGATATTCTAGTTATTTAAAACGGTG
AGAATGACTTAATGACCAACAAAAAAATGATTAAAAATCATAATTTGTCAATTTAAAGATGAATTTCTGAGCCATCTAAA
GGTTAGTTGAGAATGTCAGAGAAAGGGTAAAAACAGTGAAACGTGTCCATTGAATGTGGATCCCCATTGTTAAGGCATTC
TCCTTCACATGCATCACCATGTGCACATTTATTCATATACATAGGGGTTCATGATCCTTTTGTAAAACATTTATTCATTA
TGAATGCTTGATTTCGAAGCGTGGACCGACACATTTCCAACGCTGACACGTGTTAAGGATCTACGAGAGGTCCAACATGA
ATATATGCATGGTGAGAGACAAATGACATGGACATGAAGTGGAACACGTACTTAACATGTAGGTTCTCATGCGGTGCAAG
AAATAGACGAAAATGTGTCATTCCTTGTTACTTTTTGTTAAGAGAAATTGTACTTTAATTCAAACAAGAAAAAGGATTTG
GAAGTTGAAAAATTTGTCATGTCTCGGTCATTGTTAGCACAAGTACTCTATATCTCTTCATGTCATAAAAAAAGTTACGG
ACCTACCAAGGATATGTGTCTAAGTCCCACTAGTTGACAATCTACATCATATATTAAACTCGCATTGAATTGTTCTGTTA
TTTCTTCCATCTAATTTTGTTTTGCAAAATGTATTGTTCAATATTTTGGGTGCAGAATTTTACAGAAGAATCCAATGGTC
CCATTATGAATGGAACCTATTTAGAGAGAAAAATGGCACAGTATCTCATTTGAAAGATTATTCTTTTGTGAAAGAGAGGG
ACAATAAGATACATAGATATTTAGTTTGAAACAAAAAGCATTAGAAATTTTGAAGACAAATACAGTAACTAAAATATTAT
CATTTCATAAAATGATACACATTTGCATTATGATTTTACAAAAGGTATCAACTACATATACCCCTTTCCCTTACAATAGC
CTAACTTGAAAAGTAAGAAATTGCCTACAAGCAATAAAGATAGAAGGCTATAATAATATATCCCCAAATCGATAAAAGTT
CCCCATTTTTCTTGTTCATATAATCTCTTTTACTAAAAGAAAAGATTTGTGATGAACAAGATCAATCTATAAGAGGATCT
TGTACAATGTTCCATTATAGGTTAGGGATGTACATATTATATCTATATATGCACCTATAGTTATGAATATTCTCGTTTTA
TTAAAAAGACTACTAAATGTACTTCATTGCCCCTTGCACGTTTATTGCTGCATCTGTTTCCACTCCACCAACCGTCCCAA
GAAATTCATCACCTGTATATGTTACCAGAATATCATTATAATTGCGTAACTAATACGTACATAAACATATACGGTTTATA
TATGCGTAAATTGATATATCTATTTGTATAAGTACTTGCCTCAGGTGGGTCTTGTAAAGAATACGACGCACTGGTGTCTT
TGGGGAACTTGGAGACAAGAATACCAAAGCCTTGTCCTCTCCCTCGTAGTAGCTAATTTATATTAAAACACAATTAGTAA
TACCAAATTCAAAATCTATATTGGGAGTAAAATTTTGTTAAACCTGATGTTTTGGCTATTTTTACACAAATTCAAAATAT
TAAAAGCATTTTAAGATTCACAATTTTCATTTGTAATGTATACCTTAAATGCATCTTCATCGGTTTTATCATCACCAATG
TAAATTGGAAATACATCGTTACAGTTTTCAAATCCTGCAAGAGCCATAGTTCTAAATTTAGAATTGTTCATATTTAACTT
TTAAAAAGGCACATTTACGAGCTAATATTATTGTTGATGAAAGAGTTTAAATAAGCAAAAATAAAATTCAACAAACGACC
AAAGAGAGTCTCACCGAGTGACTCTAACAAAAACTCAAGAGCCTTGCCTTTGTTCCATTTAATTATAGGTCGGATTTCAA
AAACCTGTTTATAAGTACAAAATTAATTAAATTAGAAATTTAAAAGCAAAAAACAACACTGAAATAAGACATTCACCAAC
AAGAAGATGTCACGTCATACCTTTCGACCTTGAGACAGTTTCAACGTCGGATAGTTCTTTACCACCGACCGAACTTTTGA
AGCCAGCTCGCTCCATTTCTGAATATTTTTTAAAGATTATTGTTCACTCTATTAGTTTTGCTATCAATAAACATACATTA
ATCGGATAAGTATTTGTTTTAAATACTATATTATTGTTGTTATTATTAACAATTACCTTCTCGTCAACACAACGGAAGTG
CACAGAAAGACAGAACTTGTTGTTCTCCACTTTGGCTCCTGGTGTAGATTTGGTTTTCTCCACTAATTGTTTATAAACCT
GAAAATAAAACGAAAAAATTCTAAAATCAGATACATACAGAGATGATAAAAAGAATAAAATAAAAACACAAATTTATTTA
CCTCATCGATCATGGGAAGAAAGTCGCCGGCTGGTTGGTAAAGAACGGATGGTTTATCCTAAAAACCAAAAGTAACATTT
TGTTAAGAGAAAATACAAAACTAAAGAAAATCAGGATTGAAATTCTCTAACCATGTGAATTCAAGAGTCTACCTTATTGT
ATCTTGAGAAACCTTTAGTTGGGCCTTTAATATCCATCCC
>AT5G65130.1 | chr5:26018237-26021236 FORWARD LENGTH=3000
ATCCATTTTATCTTTTTGATTCATTTGTCTCTAAATTGTAGAATTTTATTTTCAGAGCTTTGTAAGGGAAGTTCTTGAAT
GAGAGTTGCAGAGGACTAGTGGAACCTAACTCTGTTTTCTTTTGTAAGTATTGTTTATAATGGGCCGTTGAATGGGCCTT
ATTGATTTAAACAGCCCAAGTTTTTATTTAAGACGAATCCAAAAACTAATGGACTTCTTTTTTGTAGTGGACTTAAAACT
ATTTAAGAAACCATTTACCACTTTCATAATTACTGATTTATTTGCTTGGTTGTTCCTTGTTCTTGCTTTTTATGTCAAAA
ACAGGAATTAGAAGTCCATATTAATTTACATGACATATAAGAATCCAGATATTCAGATATTCTAGTTATTTAAAACGGTG
AGAATGACTTAATGACCAACAAAAAAATGATTAAAAATCATAATTTGTCAATTTAAAGATGAATTTCTGAGCCATCTAAA
GGTTAGTTGAGAATGTCAGAGAAAGGGTAAAAACAGTGAAACGTGTCCATTGAATGTGGATCCCCATTGTTAAGGCATTC
TCCTTCACATGCATCACCATGTGCACATTTATTCATATACATAGGGGTTCATGATCCTTTTGTAAAACATTTATTCATTA
TGAATGCTTGATTTCGAAGCGTGGACCGACACATTTCCAACGCTGACACGTGTTAAGGATCTACGAGAGGTCCAACATGA
ATATATGCATGGTGAGAGACAAATGACATGGACATGAAGTGGAACACGTACTTAACATGTAGGTTCTCATGCGGTGCAAG
AAATAGACGAAAATGTGTCATTCCTTGTTACTTTTTGTTAAGAGAAATTGTACTTTAATTCAAACAAGAAAAAGGATTTG
GAAGTTGAAAAATTTGTCATGTCTCGGTCATTGTTAGCACAAGTACTCTATATCTCTTCATGTCATAAAAAAAGTTACGG
ACCTACCAAGGATATGTGTCTAAGTCCCACTAGTTGACAATCTACATCATATATTAAACTCGCATTGAATTGTTCTGTTA
TTTCTTCCATCTAATTTTGTTTTGCAAAATGTATTGTTCAATATTTTGGGTGCAGAATTTTACAGAAGAATCCAATGGTC
CCATTATGAATGGAACCTATTTAGAGAGAAAAATGGCACAGTATCTCATTTGAAAGATTATTCTTTTGTGAAAGAGAGGG
ACAATAAGATACATAGATATTTAGTTTGAAACAAAAAGCATTAGAAATTTTGAAGACAAATACAGTAACTAAAATATTAT
CATTTCATAAAATGATACACATTTGCATTATGATTTTACAAAAGGTATCAACTACATATACCCCTTTCCCTTACAATAGC
CTAACTTGAAAAGTAAGAAATTGCCTACAAGCAATAAAGATAGAAGGCTATAATAATATATCCCCAAATCGATAAAAGTT
CCCCATTTTTCTTGTTCATATAATCTCTTTTACTAAAAGAAAAGATTTGTGATGAACAAGATCAATCTATAAGAGGATCT
TGTACAATGTTCCATTATAGGTTAGGGATGTACATATTATATCTATATATGCACCTATAGTTATGAATATTCTCGTTTTA
TTAAAAAGACTACTAAATGTACTTCATTGCCCCTTGCACGTTTATTGCTGCATCTGTTTCCACTCCACCAACCGTCCCAA
GAAATTCATCACCTGTATATGTTACCAGAATATCATTATAATTGCGTAACTAATACGTACATAAACATATACGGTTTATA
TATGCGTAAATTGATATATCTATTTGTATAAGTACTTGCCTCAGGTGGGTCTTGTAAAGAATACGACGCACTGGTGTCTT
TGGGGAACTTGGAGACAAGAATACCAAAGCCTTGTCCTCTCCCTCGTAGTAGCTAATTTATATTAAAACACAATTAGTAA
TACCAAATTCAAAATCTATATTGGGAGTAAAATTTTGTTAAACCTGATGTTTTGGCTATTTTTACACAAATTCAAAATAT
TAAAAGCATTTTAAGATTCACAATTTTCATTTGTAATGTATACCTTAAATGCATCTTCATCGGTTTTATCATCACCAATG
TAAATTGGAAATACATCGTTACAGTTTTCAAATCCTGCAAGAGCCATAGTTCTAAATTTAGAATTGTTCATATTTAACTT
TTAAAAAGGCACATTTACGAGCTAATATTATTGTTGATGAAAGAGTTTAAATAAGCAAAAATAAAATTCAACAAACGACC
AAAGAGAGTCTCACCGAGTGACTCTAACAAAAACTCAAGAGCCTTGCCTTTGTTCCATTTAATTATAGGTCGGATTTCAA
AAACCTGTTTATAAGTACAAAATTAATTAAATTAGAAATTTAAAAGCAAAAAACAACACTGAAATAAGACATTCACCAAC
AAGAAGATGTCACGTCATACCTTTCGACCTTGAGACAGTTTCAACGTCGGATAGTTCTTTACCACCGACCGAACTTTTGA
AGCCAGCTCGCTCCATTTCTGAATATTTTTTAAAGATTATTGTTCACTCTATTAGTTTTGCTATCAATAAACATACATTA
ATCGGATAAGTATTTGTTTTAAATACTATATTATTGTTGTTATTATTAACAATTACCTTCTCGTCAACACAACGGAAGTG
CACAGAAAGACAGAACTTGTTGTTCTCCACTTTGGCTCCTGGTGTAGATTTGGTTTTCTCCACTAATTGTTTATAAACCT
GAAAATAAAACGAAAAAATTCTAAAATCAGATACATACAGAGATGATAAAAAGAATAAAATAAAAACACAAATTTATTTA
CCTCATCGATCATGGGAAGAAAGTCGCCGGCTGGTTGGTAAAGAACGGATGGTTTATCCTAAAAACCAAAAGTAACATTT
TGTTAAGAGAAAATACAAAACTAAAGAAAATCAGGATTGAAATTCTCTAACCATGTGAATTCAAGAGTCTACCTTATTGT
ATCTTGAGAAACCTTTAGTTGGGCCTTTAATATCCATCCC
>AT5G65140.1 | chr5:26016878-26019877 REVERSE LENGTH=3000
ACGTGCAAGGGGCAATGAAGTACATTTAGTAGTCTTTTTAATAAAACGAGAATATTCATAACTATAGGTGCATATATAGA
TATAATATGTACATCCCTAACCTATAATGGAACATTGTACAAGATCCTCTTATAGATTGATCTTGTTCATCACAAATCTT
TTCTTTTAGTAAAAGAGATTATATGAACAAGAAAAATGGGGAACTTTTATCGATTTGGGGATATATTATTATAGCCTTCT
ATCTTTATTGCTTGTAGGCAATTTCTTACTTTTCAAGTTAGGCTATTGTAAGGGAAAGGGGTATATGTAGTTGATACCTT
TTGTAAAATCATAATGCAAATGTGTATCATTTTATGAAATGATAATATTTTAGTTACTGTATTTGTCTTCAAAATTTCTA
ATGCTTTTTGTTTCAAACTAAATATCTATGTATCTTATTGTCCCTCTCTTTCACAAAAGAATAATCTTTCAAATGAGATA
CTGTGCCATTTTTCTCTCTAAATAGGTTCCATTCATAATGGGACCATTGGATTCTTCTGTAAAATTCTGCACCCAAAATA
TTGAACAATACATTTTGCAAAACAAAATTAGATGGAAGAAATAACAGAACAATTCAATGCGAGTTTAATATATGATGTAG
ATTGTCAACTAGTGGGACTTAGACACATATCCTTGGTAGGTCCGTAACTTTTTTTATGACATGAAGAGATATAGAGTACT
TGTGCTAACAATGACCGAGACATGACAAATTTTTCAACTTCCAAATCCTTTTTCTTGTTTGAATTAAAGTACAATTTCTC
TTAACAAAAAGTAACAAGGAATGACACATTTTCGTCTATTTCTTGCACCGCATGAGAACCTACATGTTAAGTACGTGTTC
CACTTCATGTCCATGTCATTTGTCTCTCACCATGCATATATTCATGTTGGACCTCTCGTAGATCCTTAACACGTGTCAGC
GTTGGAAATGTGTCGGTCCACGCTTCGAAATCAAGCATTCATAATGAATAAATGTTTTACAAAAGGATCATGAACCCCTA
TGTATATGAATAAATGTGCACATGGTGATGCATGTGAAGGAGAATGCCTTAACAATGGGGATCCACATTCAATGGACACG
TTTCACTGTTTTTACCCTTTCTCTGACATTCTCAACTAACCTTTAGATGGCTCAGAAATTCATCTTTAAATTGACAAATT
ATGATTTTTAATCATTTTTTTGTTGGTCATTAAGTCATTCTCACCGTTTTAAATAACTAGAATATCTGAATATCTGGATT
CTTATATGTCATGTAAATTAATATGGACTTCTAATTCCTGTTTTTGACATAAAAAGCAAGAACAAGGAACAACCAAGCAA
ATAAATCAGTAATTATGAAAGTGGTAAATGGTTTCTTAAATAGTTTTAAGTCCACTACAAAAAAGAAGTCCATTAGTTTT
TGGATTCGTCTTAAATAAAAACTTGGGCTGTTTAAATCAATAAGGCCCATTCAACGGCCCATTATAAACAATACTTACAA
AAGAAAACAGAGTTAGGTTCCACTAGTCCTCTGCAACTCTCATTCAAGAACTTCCCTTACAAAGCTCTGAAAATAAAATT
CTACAATTTAGAGACAAATGAATCAAAAAGATAAAATGGATTCAGAAGAGTTTCTCTATAGCGTCCCAATCAATCTCCAA
AGAAGGATACTTGTGCAAACCCATCAAGAAACTCTCATCTTCTTTCACACAGTCGCTTGAGAAATCCAACAACGTTATAT
CCGACTCAGGAGATGAGCCCGAGTATCCGCATCCGTATATCTCCCCAAATTCCGGTTCTTTCTCCGGTTTGGAAAAACCA
GAGAGCACCTCCTCTGTTTTGTTCTGTTTCTCGATCTGAGGCAGTGGAAGATCAGAACTATTGCAGATGGATTCGATCTT
TGCGTTGATAGACGGAGACAATATCTGTTTATAGTGTCCTTGACGAACAATGTCTGGGAAATTGAGACGAGCGTTGTCTC
CTCTGATCTTATGAGCTGCTTGATCGTAAGCTAATGCAGCTTCTTGAGCCGTTTCGAACGTACCGAGCCATAACCGGGTT
CGGTTTTTAGGTAGCCGAATCTCAGCTACCCATTTACCCCATTGCCTCTGTCTTACGCCTCGGTATAGTTTAACCGGTTT
AGTTGCTACGTCGATTTTCTTCATTGAGGTTGGTTTAGCGGTGAGAAGATGACTACCAGCGCGACGACGAGATTGGTTTT
GCCGGAGATGTAACTCTGTCTGAATTTGGAGGATTTGTGTTGGAGTGAGCTGGTTTAGCCCAATCGGACCGGTTTGGTTA
GATACCGGTAAGACTTGGTCATTATTAGGGATGAAATTAGGAGTTAATGGTTTTGGATTTGATGAATTCGAAGTAGAAGA
AGATGAAGTTACCTTCATGAATGGTTCAAGAGCTTCCATGAACTCGTCTACGTAAGCATTCATGTTTAAAGCCATTGCCA
TTTGTATACAATAACCAAAATAAATAAATAAACTAATAAAGATTGGAGAAACAAAGAGAAGAAGCCCTAATTAAGAAAAC
GAATTGACTATATTATGGAAGAAAAAAAAGTAGAAACGAAGATTTATATCTTATGTTAAGATTTGAAATAGTCACGATCT
TGGGTTTGATAGTTTCGCCATAAACTTTGGCTTATATATGTCTTCATTTCTCGGCCATGAGGTTTTTCTGTGGTGAAGTC
AATGACGCTGATGACGTCATGTGTATATCGTAAATCTTATTTTTTTATACTTCAAAAAATCAAATTCATTTGCATTTAAT
AAAATTATTAGTATGAAATAAACGCGTTGACAATTGTTATGTCCACTTAATTCGTTTGATCAAATTACCTAGGACAAATT
TCGAAATTTTACTATGCGTTAAGTTTCTTGCATATTCAGTGAAAATGAAGCAAAGTAGCAAACTAGTACAACTCTATTTC
CCTATAGCATAAAGTTTAATGGACATACGACTCATCCAAG
>AT5G65140.3 | chr5:26017247-26020246 REVERSE LENGTH=3000
AATGCTTTTAATATTTTGAATTTGTGTAAAAATAGCCAAAACATCAGGTTTAACAAAATTTTACTCCCAATATAGATTTT
GAATTTGGTATTACTAATTGTGTTTTAATATAAATTAGCTACTACGAGGGAGAGGACAAGGCTTTGGTATTCTTGTCTCC
AAGTTCCCCAAAGACACCAGTGCGTCGTATTCTTTACAAGACCCACCTGAGGCAAGTACTTATACAAATAGATATATCAA
TTTACGCATATATAAACCGTATATGTTTATGTACGTATTAGTTACGCAATTATAATGATATTCTGGTAACATATACAGGT
GATGAATTTCTTGGGACGGTTGGTGGAGTGGAAACAGATGCAGCAATAAACGTGCAAGGGGCAATGAAGTACATTTAGTA
GTCTTTTTAATAAAACGAGAATATTCATAACTATAGGTGCATATATAGATATAATATGTACATCCCTAACCTATAATGGA
ACATTGTACAAGATCCTCTTATAGATTGATCTTGTTCATCACAAATCTTTTCTTTTAGTAAAAGAGATTATATGAACAAG
AAAAATGGGGAACTTTTATCGATTTGGGGATATATTATTATAGCCTTCTATCTTTATTGCTTGTAGGCAATTTCTTACTT
TTCAAGTTAGGCTATTGTAAGGGAAAGGGGTATATGTAGTTGATACCTTTTGTAAAATCATAATGCAAATGTGTATCATT
TTATGAAATGATAATATTTTAGTTACTGTATTTGTCTTCAAAATTTCTAATGCTTTTTGTTTCAAACTAAATATCTATGT
ATCTTATTGTCCCTCTCTTTCACAAAAGAATAATCTTTCAAATGAGATACTGTGCCATTTTTCTCTCTAAATAGGTTCCA
TTCATAATGGGACCATTGGATTCTTCTGTAAAATTCTGCACCCAAAATATTGAACAATACATTTTGCAAAACAAAATTAG
ATGGAAGAAATAACAGAACAATTCAATGCGAGTTTAATATATGATGTAGATTGTCAACTAGTGGGACTTAGACACATATC
CTTGGTAGGTCCGTAACTTTTTTTATGACATGAAGAGATATAGAGTACTTGTGCTAACAATGACCGAGACATGACAAATT
TTTCAACTTCCAAATCCTTTTTCTTGTTTGAATTAAAGTACAATTTCTCTTAACAAAAAGTAACAAGGAATGACACATTT
TCGTCTATTTCTTGCACCGCATGAGAACCTACATGTTAAGTACGTGTTCCACTTCATGTCCATGTCATTTGTCTCTCACC
ATGCATATATTCATGTTGGACCTCTCGTAGATCCTTAACACGTGTCAGCGTTGGAAATGTGTCGGTCCACGCTTCGAAAT
CAAGCATTCATAATGAATAAATGTTTTACAAAAGGATCATGAACCCCTATGTATATGAATAAATGTGCACATGGTGATGC
ATGTGAAGGAGAATGCCTTAACAATGGGGATCCACATTCAATGGACACGTTTCACTGTTTTTACCCTTTCTCTGACATTC
TCAACTAACCTTTAGATGGCTCAGAAATTCATCTTTAAATTGACAAATTATGATTTTTAATCATTTTTTTGTTGGTCATT
AAGTCATTCTCACCGTTTTAAATAACTAGAATATCTGAATATCTGGATTCTTATATGTCATGTAAATTAATATGGACTTC
TAATTCCTGTTTTTGACATAAAAAGCAAGAACAAGGAACAACCAAGCAAATAAATCAGTAATTATGAAAGTGGTAAATGG
TTTCTTAAATAGTTTTAAGTCCACTACAAAAAAGAAGTCCATTAGTTTTTGGATTCGTCTTAAATAAAAACTTGGGCTGT
TTAAATCAATAAGGCCCATTCAACGGCCCATTATAAACAATACTTACAAAAGAAAACAGAGTTAGGTTCCACTAGTCCTC
TGCAACTCTCATTCAAGAACTTCCCTTACAAAGCTCTGAAAATAAAATTCTACAATTTAGAGACAAATGAATCAAAAAGA
TAAAATGGATTCAGAAGAGTTTCTCTATAGCGTCCCAATCAATCTCCAAAGAAGGATACTTGTGCAAACCCATCAAGAAA
CTCTCATCTTCTTTCACACAGTCGCTTGAGAAATCCAACAACGTTATATCCGACTCAGGAGATGAGCCCGAGTATCCGCA
TCCGTATATCTCCCCAAATTCCGGTTCTTTCTCCGGTTTGGAAAAACCAGAGAGCACCTCCTCTGTTTTGTTCTGTTTCT
CGATCTGAGGCAGTGGAAGATCAGAACTATTGCAGATGGATTCGATCTTTGCGTTGATAGACGGAGACAATATCTGTTTA
TAGTGTCCTTGACGAACAATGTCTGGGAAATTGAGACGAGCGTTGTCTCCTCTGATCTTATGAGCTGCTTGATCGTAAGC
TAATGCAGCTTCTTGAGCCGTTTCGAACGTACCGAGCCATAACCGGGTTCGGTTTTTAGGTAGCCGAATCTCAGCTACCC
ATTTACCCCATTGCCTCTGTCTTACGCCTCGGTATAGTTTAACCGGTTTAGTTGCTACGTCGATTTTCTTCATTGAGGTT
GGTTTAGCGGTGAGAAGATGACTACCAGCGCGACGACGAGATTGGTTTTGCCGGAGATGTAACTCTGTCTGAATTTGGAG
GATTTGTGTTGGAGTGAGCTGGTTTAGCCCAATCGGACCGGTTTGGTTAGATACCGGTAAGACTTGGTCATTATTAGGGA
TGAAATTAGGAGTTAATGGTTTTGGATTTGATGAATTCGAAGTAGAAGAAGATGAAGTTACCTTCATGAATGGTTCAAGA
GCTTCCATGAACTCGTCTACGTAAGCATTCATGTTTAAAGCCATTGCCATTTGTATACAATAACCAAAATAAATAAATAA
ACTAATAAAGATTGGAGAAACAAAGAGAAGAAGCCCTAATTAAGAAAACGAATTGACTATATTATGGAAGAAAAAAAAGT
AGAAACGAAGATTTATATCTTATGTTAAGATTTGAAATAG
>AT5G65140.2 | chr5:26017411-26020410 REVERSE LENGTH=3000
ATGTGCCTTTTTAAAAGTTAAATATGAACAATTCTAAATTTAGAACTATGGCTCTTGCAGGATTTGAAAACTGTAACGAT
GTATTTCCAATTTACATTGGTGATGATAAAACCGATGAAGATGCATTTAAGGTATACATTACAAATGAAAATTGTGAATC
TTAAAATGCTTTTAATATTTTGAATTTGTGTAAAAATAGCCAAAACATCAGGTTTAACAAAATTTTACTCCCAATATAGA
TTTTGAATTTGGTATTACTAATTGTGTTTTAATATAAATTAGCTACTACGAGGGAGAGGACAAGGCTTTGGTATTCTTGT
CTCCAAGTTCCCCAAAGACACCAGTGCGTCGTATTCTTTACAAGACCCACCTGAGGCAAGTACTTATACAAATAGATATA
TCAATTTACGCATATATAAACCGTATATGTTTATGTACGTATTAGTTACGCAATTATAATGATATTCTGGTAACATATAC
AGGTGATGAATTTCTTGGGACGGTTGGTGGAGTGGAAACAGATGCAGCAATAAACGTGCAAGGGGCAATGAAGTACATTT
AGTAGTCTTTTTAATAAAACGAGAATATTCATAACTATAGGTGCATATATAGATATAATATGTACATCCCTAACCTATAA
TGGAACATTGTACAAGATCCTCTTATAGATTGATCTTGTTCATCACAAATCTTTTCTTTTAGTAAAAGAGATTATATGAA
CAAGAAAAATGGGGAACTTTTATCGATTTGGGGATATATTATTATAGCCTTCTATCTTTATTGCTTGTAGGCAATTTCTT
ACTTTTCAAGTTAGGCTATTGTAAGGGAAAGGGGTATATGTAGTTGATACCTTTTGTAAAATCATAATGCAAATGTGTAT
CATTTTATGAAATGATAATATTTTAGTTACTGTATTTGTCTTCAAAATTTCTAATGCTTTTTGTTTCAAACTAAATATCT
ATGTATCTTATTGTCCCTCTCTTTCACAAAAGAATAATCTTTCAAATGAGATACTGTGCCATTTTTCTCTCTAAATAGGT
TCCATTCATAATGGGACCATTGGATTCTTCTGTAAAATTCTGCACCCAAAATATTGAACAATACATTTTGCAAAACAAAA
TTAGATGGAAGAAATAACAGAACAATTCAATGCGAGTTTAATATATGATGTAGATTGTCAACTAGTGGGACTTAGACACA
TATCCTTGGTAGGTCCGTAACTTTTTTTATGACATGAAGAGATATAGAGTACTTGTGCTAACAATGACCGAGACATGACA
AATTTTTCAACTTCCAAATCCTTTTTCTTGTTTGAATTAAAGTACAATTTCTCTTAACAAAAAGTAACAAGGAATGACAC
ATTTTCGTCTATTTCTTGCACCGCATGAGAACCTACATGTTAAGTACGTGTTCCACTTCATGTCCATGTCATTTGTCTCT
CACCATGCATATATTCATGTTGGACCTCTCGTAGATCCTTAACACGTGTCAGCGTTGGAAATGTGTCGGTCCACGCTTCG
AAATCAAGCATTCATAATGAATAAATGTTTTACAAAAGGATCATGAACCCCTATGTATATGAATAAATGTGCACATGGTG
ATGCATGTGAAGGAGAATGCCTTAACAATGGGGATCCACATTCAATGGACACGTTTCACTGTTTTTACCCTTTCTCTGAC
ATTCTCAACTAACCTTTAGATGGCTCAGAAATTCATCTTTAAATTGACAAATTATGATTTTTAATCATTTTTTTGTTGGT
CATTAAGTCATTCTCACCGTTTTAAATAACTAGAATATCTGAATATCTGGATTCTTATATGTCATGTAAATTAATATGGA
CTTCTAATTCCTGTTTTTGACATAAAAAGCAAGAACAAGGAACAACCAAGCAAATAAATCAGTAATTATGAAAGTGGTAA
ATGGTTTCTTAAATAGTTTTAAGTCCACTACAAAAAAGAAGTCCATTAGTTTTTGGATTCGTCTTAAATAAAAACTTGGG
CTGTTTAAATCAATAAGGCCCATTCAACGGCCCATTATAAACAATACTTACAAAAGAAAACAGAGTTAGGTTCCACTAGT
CCTCTGCAACTCTCATTCAAGAACTTCCCTTACAAAGCTCTGAAAATAAAATTCTACAATTTAGAGACAAATGAATCAAA
AAGATAAAATGGATTCAGAAGAGTTTCTCTATAGCGTCCCAATCAATCTCCAAAGAAGGATACTTGTGCAAACCCATCAA
GAAACTCTCATCTTCTTTCACACAGTCGCTTGAGAAATCCAACAACGTTATATCCGACTCAGGAGATGAGCCCGAGTATC
CGCATCCGTATATCTCCCCAAATTCCGGTTCTTTCTCCGGTTTGGAAAAACCAGAGAGCACCTCCTCTGTTTTGTTCTGT
TTCTCGATCTGAGGCAGTGGAAGATCAGAACTATTGCAGATGGATTCGATCTTTGCGTTGATAGACGGAGACAATATCTG
TTTATAGTGTCCTTGACGAACAATGTCTGGGAAATTGAGACGAGCGTTGTCTCCTCTGATCTTATGAGCTGCTTGATCGT
AAGCTAATGCAGCTTCTTGAGCCGTTTCGAACGTACCGAGCCATAACCGGGTTCGGTTTTTAGGTAGCCGAATCTCAGCT
ACCCATTTACCCCATTGCCTCTGTCTTACGCCTCGGTATAGTTTAACCGGTTTAGTTGCTACGTCGATTTTCTTCATTGA
GGTTGGTTTAGCGGTGAGAAGATGACTACCAGCGCGACGACGAGATTGGTTTTGCCGGAGATGTAACTCTGTCTGAATTT
GGAGGATTTGTGTTGGAGTGAGCTGGTTTAGCCCAATCGGACCGGTTTGGTTAGATACCGGTAAGACTTGGTCATTATTA
GGGATGAAATTAGGAGTTAATGGTTTTGGATTTGATGAATTCGAAGTAGAAGAAGATGAAGTTACCTTCATGAATGGTTC
AAGAGCTTCCATGAACTCGTCTACGTAAGCATTCATGTTT
>AT5G65158.1 | chr5:26030705-26033704 FORWARD LENGTH=3000
GCGATTAGAAATCATTGCTCGGACTTGGTCAAGAATCGGCGAGTCGTTATTCCCATGATGTAGTGGGAGATTATTTATGT
GTCAAATGTCATGTTTACGTGTGTGATTGAGAATTTGTGGTTTTTTTTTCTCGAATAATGAAAATGAAAACAACTGTGTT
ATCATTGTATTACACTGCTTCATATTCGAGTGATCAATGTATAATATTATAAAAGAACATGGAGAGAGTTAAGATCAAAA
CATCTATGGAGTGTTTTGAGAATGAAATAGTGAAACATCTATGAAATGTTATTATTCTTAACAAATGATATGGGCCTTAA
CGGGCCCAACTAATTATTTTTTGTAGGGGTATATTGGTCGAGGTCCAGTGTATTTTAAAACCCACTAAGCCAAGATTTTG
GAGTAGCAAGCTCCGAATGCAAAGACCGGCATAGGTGGCCGTAGCCACTTGCCCAAAGGTACTCTACTACTCCGACGTAT
ATATTTCTCGACATCGGAAAATTTTGATATTTTTTTTCATGGACAAATTTTGGTTTTTGAAAATGCTAAAATACAGTATT
CCCACAATCTCATTCCTATACAAACAATTTAATCATTCAAAACCCAAAAATAAAAATTAAAGAATTCACACGATTTGTCA
TTTTTGCCAGCCCAAAAAAGAAAATCAAACAAGGAATATTCCGGCTGTTTTCTTTTCTCAATCCATATATCCCTCACGGT
TGTTTACTGGTTTTTATTCACCGGAAAAATTCTCAAGAGTCTTGTCCACTACGTTTCATGAGTTGTTGTTGAGCCTCTGA
TAATCCTCTGATAACTTGCTCATCCTCCGGCGACTCCTTTTTCAATATCTCGTAGTCACCCACCGCTAATTCCCACTTTT
CGATCTGCATCCGCAATTAATTAATAATTACAAACAAGTCCCAAATTTTCTCAAAATTTTATATCGACCCCACTAGTTTT
TATTGTTACCTTGGCGTTACAATCGGCTCTTCTGAGGCGAGCCTTACCATATCCCGGCCGGACGGAGAGAGCCGCCGTGC
AATCCTCTATAGATTTATCAAATTGACCCAATTTTGACCGACAAGCCGCGCGGTTACAGAGCAAAACAGAGTTTCGTGGA
TCGTGATCTAATCCCTCACCATAAGCGGCGCACGCCTCTTGGAACCGTCCAGATTTAAACAGCTCGTTTCCTTTAAACCG
AGCTTCAGTCACCGCTTGTGCCCGTCGTGAAATCATAATCACCTCTCGGTTATTCCCGTCCAGCTTCCCGGCGCGTTGGA
TCGCCTCCACCGCCTCGTCGAATCTGATAAAATCAAATTAAACCGGAATTTTCAAATTAAAAACCAGTTCATAACTCTAT
ACCGAGTTTCAAACAATAAAACCAATACAGACCGAAATTTCAGTATAACTCTAGTTTTTACCATGTTATATAAACAAGAA
AACCAAAAAATGTAACATGAACCCGGTAAATCAAATTTGAGATACCAGGTTTTGGGATGTGAAACCGGAATTATCAAATT
GAATACCGGTTACTGTAATAAACCAAGAATTGTAAAGAAGAACAGAACAAAACAAACCTGCCAGACGCTAAGTGAACCTG
AGCACGGACGACCAAGAAACCAGCATAACCGACCGGTCCGTAGTACCTAGTACTAGCATCAATATCGAAAACCGGACATC
TAGACAAAGCATCATCAGCTTCTTGATGTCTATGTGTCTTCAACAAAGCTTCTGCTTGCAATGCATAGACCTGAGGGGCT
GCATCAGCTCCTGAAGAGATTGTGTTTGTTGTCTCCGTAATCAAACCATTCCAATCTCGTAATCTCTTAGCTTCTGTGCA
TTTGTTGAGATGTGTCTGTACCGTTTTCGCCTTTGCAATGTCTTCACGATCAGCTTCGGGACCCGAATGTTTGAAATGAT
ATATCGATTTCTCCACTTCTCCTAACCTATCGAAATTTGTGAGATTCTTAATAACGTTTTTTAAGAAAAAGTAATAATTG
TGAGGTTTTGAGATTACCTGAGGTACAAGTTACCCAACCTATGATGTGCTCTGTGGTAATGAGGCTCAATTCTGATTGCT
TCTCTGCATTCAAAAACCGCGTCAAGGATTCTCCCTAGGGCGGTCAAAGCCGCGCTCTTGTTGCTACGGTAAGCAGCTTT
GTTTGGATCAATTGCAATGGCTGCATCATACAATGCTAAAGCCTCTGCGAAATTCCCATTCTTGTAATCTTCATTCCCCA
TGATCTTCAAAGTTTCCGGATCCATTCTTGTTGAGATTGCTCTACACAAAGATCCTGATTGATCTTGACTCTTTGTTGTC
GTCGCCGTTGCAGCCCCCATTGTCGTCCTCTTCACGCCATATCCATTGTTATTACCGTAATTTACACCCGCAGTTACAGG
TCCAGTCTGATTCAAATTGCCAAGATTACCATATAACATTATATTGCTAGAAGATGCACGAACCAATCCATTGGTTCCTT
TTGCTTTCTGATGATCCGTGATCATGCTTTCAAGCTCACCCGATAAACCAATGGCTTCTCTTGGCACTTTCCTCTGTCCT
CCTCCTCCTCGATATGGATCAACACTATTACTATTGTTGTTATAACTACTTCGTTGGTGATTCTCGTAAGTCCCTAATTG
ATGGTTATTAGGGTACTGATTTGACGAGGGTTTTGATGGAACTACGGATCTCTGGTTGTGATTTTGGTTGTTCTGGATCT
TGTTATTCTGGATTGGCTCAGCGGAAACTTTCTGATCATCACGCGGCTTCTTTAACTCGGTGCCCGGAGATTTAGTGAAT
TGAATGTTGCTTGTTGCGGTCGCAGCCGTAGATGTGCTTTTCTGGCTACCGTTATCGACAGCGGTAGATTTCTTGGACCA
CAAGCCACGTCTACCAAACATTACACTCAATAAACCACAACCTGATCTTCTCTCCGCCGCAGCCACCGCCGTGTTCTCCT
CCATCTCAAGAACCGGCCTGAGAATTGTAAAACCCTATCT
>AT5G65160.1 | chr5:26028457-26031456 REVERSE LENGTH=3000
GAATTTTTCCGGTGAATAAAAACCAGTAAACAACCGTGAGGGATATATGGATTGAGAAAAGAAAACAGCCGGAATATTCC
TTGTTTGATTTTCTTTTTTGGGCTGGCAAAAATGACAAATCGTGTGAATTCTTTAATTTTTATTTTTGGGTTTTGAATGA
TTAAATTGTTTGTATAGGAATGAGATTGTGGGAATACTGTATTTTAGCATTTTCAAAAACCAAAATTTGTCCATGAAAAA
AAATATCAAAATTTTCCGATGTCGAGAAATATATACGTCGGAGTAGTAGAGTACCTTTGGGCAAGTGGCTACGGCCACCT
ATGCCGGTCTTTGCATTCGGAGCTTGCTACTCCAAAATCTTGGCTTAGTGGGTTTTAAAATACACTGGACCTCGACCAAT
ATACCCCTACAAAAAATAATTAGTTGGGCCCGTTAAGGCCCATATCATTTGTTAAGAATAATAACATTTCATAGATGTTT
CACTATTTCATTCTCAAAACACTCCATAGATGTTTTGATCTTAACTCTCTCCATGTTCTTTTATAATATTATACATTGAT
CACTCGAATATGAAGCAGTGTAATACAATGATAACACAGTTGTTTTCATTTTCATTATTCGAGAAAAAAAAACCACAAAT
TCTCAATCACACACGTAAACATGACATTTGACACATAAATAATCTCCCACTACATCATGGGAATAACGACTCGCCGATTC
TTGACCAAGTCCGAGCAATGATTTCTAATCGCCTACAGCTCATACGGTGAAGCATCACGAGCCAGCCATTGCTCCACTTC
AAACTTCTCCTGTGAACAACTTCTCCGACGGCTCTCACTCATGGTCACTTCCACGTAATTACAATACCAACCGTGATGAT
CACCAGAGCCATCGGATGTCAAATTCATTGCACAAACCGGACCTGAGAGGCAAGAACCTAAACCACTGAAAATGTCGAGA
TTGCCCCTCTCGAAATAGTCATGAAATGGACCCATTAAACCTCCCCATGACACCAAATCGGAGATAACCGCGTCTTGACC
GTAACTGTCGTAAAGACGGAGGCTCATGACGGAGTCTGTACCGGCTTTCCATGCCGTACCGGTTCGTATGTAAACCGTGA
ACACGCACTTGTCTTCATCATTGTCCAACTAATTAAATAACATTCTTATCATTAAAGATGTCGCAATTTATTTGTAGTAT
ACGGTTTGTAGGTGTATTTGCATTTTGCAAGGAAGTGACTTACTGGTAGAGCGATTGCGACGGTGTTGAGGAGGAGGAGA
CGGAGGAGGATCGCGGAGCTACCGCGTGACCTCTTTGTCTGAAATGACTCTTTTTAGTTAGTAGAGCCAAATTTTATGAA
ATCGAAGAATGTTGAAAACTTTGAAATTTATTGTAGTCCTATGCTTGTTCGCTTAGGCGAAGATTAATAAAATAAGATTT
TAAGATATACTAATTTTTTGTCTTGAGAGATTACAATAATAATGCAGCTATTAATAGTCAATAGTTTATGTGGAATTGTG
GATATTCCGGTGCTGTAGCCTATATCCGTTGGAACTAATGACTTGTTTGATTTTTTCCAACAGATATGTTTTTTTTTTGT
CAACTGCTGCATCATCCCATGTTCGTTATCGGGATTAGAATTTTTCAATTGGGCTTGGGTTTGGGCTTATATAACCCAGA
TCAGAAGTTGAGTTTTGTTTTGAACTTACGAGATTATTAATTAATCTTTTAAAAGAAAATAGTTATAAACGTAGCATATG
CCTCTCTTTTTTTTCTTTTTTCTTTTTTTTGTGTGTCAAAGCATATGCAATAAATTTGAAATTCCAATATGCTCTTAAGA
TATTAATTCTTTGTCAAACTTGAACCATTAGTTTTTTTTTCCAAACGAGTTCCTCATTTCGAAACTCGGAGCATAAAATT
TTGTTTGTGGCATCATTATCATTTATATTCATATTCCAATTGAAACCAAGTTGGATGTGCAACTGTGCATCCACCAAATT
GGACGGCCAGATCCCAAGAGTCCCAAAGCACATCACATTTGATTAAATGTATTCGAATGCTTTCGTTTCTTTAATCCTTT
TCTTTGTTTTTTAAAAAAAAAAGAAAAAAAAAATCTCCGAAGAGGTGATTTGTGAACCGTTGAGGATTCCATCAAATCAG
AATCTGATATTGTTTTAAAGACACCCACTTGTAATGCATACTTAATATGCAATGACCTTTGAATTTTTATAATGTTCTTC
CCTTAATCCAAAAAAATAACTTGCACGTGTGAGATCCCACATATATATTTTTAGTGGGTTAATTTACTTTCATGATTTCC
TTGGAATATTCTGATTTCGTAGAGAAAATTAGATGCTAGCTTTTTAAAGAATTTTTGCAAACCATGCGGATTTGGGCGTG
TTAATGCTAGATTGTCTCTTATTTCAAAATTTCCACTTATTTGTGATATCTCGCCGTCTTCAGATTCGTTTTAAAATTAT
TAAAACAGCACCGATATTCTTTATTTTCTTTTACTAGTTAAAGATACTAGGCTCCTTAATTATATCCAACCCCAATTTTT
CAAACTACTATGGTTAAATCTTCCTTCTGAGATATTAATAATGTAATAAGGTTCTTTGAAGATATGGGAGCTCGTTGATA
AAAAAAAGAAAGAAAGAAAGATATGGAGCTTAGAGATGACTCATCAAGATAAGTCGATAACAAAAAGCATATACTACAAT
TTTCCTTTTCGGGATATAGGGATATGAAAAAGATAAATTACAATAACAACAGAAATAGTAAATAACATTGTGGAAACATT
TGCCAGTACTTAAAATTTACAGGATAAGCCTTATATAAATAATTTGATTGTTAATGAGGGGATGAATCGACTTGATCATA
TTGCGTTGGATTGTCAATTTTTTATCATCACTTATTATATCTAAAATCGATAAAGGGATAAGTGGTAACTAATACTACAT
TAATGATTATAAAATTTTACCAAGGTTTTTTATGTCTCTT
>AT5G65165.1 | chr5:26031515-26034514 REVERSE LENGTH=3000
CTTCAACATGACTTGGACCGGTCATATATATTATGTAAAAGCTCTCTCTCTCTCTCTGGATACTCATTGCAATAAGAATC
AATGTTTAAAACTTTTAATACGTGTCTCTCTCTACTCCTTTTATTGATATAACTTTCTAGAAAAGATCATCAAACACGTT
TTGTTACATAAAAAGGGAACTACGTGCTCTCCATAAAATCATCTAAATATAGAGTCAATTGGAGAAAAACACGGATTAAT
TTAAGGACAAATCGCCCACTTTCTTTCTAAATATTCATTCTTCTCTCTTACACGACCGAGTCAGCACGCAACAACTATAA
TAATTTTTAGAAAAATTAAAATCAAATAACCAAAAACAAGAAAAAGTAAGAGCTGACAAAGAGAACAGAGAAATAGAGGT
GATTAACTAACCAGTAATGCATTGGCACCAACTTTCAAACTCACCACCAACTCATTTTGACATCGAATAACAATAACAAA
ATTACATAAACATATAATTTCCAATCGTTTTTCGTCTTTCCTTTTTTTCACCTAAACTATTAGTCGCTTATTTTTCATTT
CCGTAGTAAAAACCAAAAATCATAATGACACAATATATAAAATTAATGACACCAATACAAAACACGAAACGGAAGAATCT
TCGTTCCTCTTTACCGTCCGGCCGAGAAAAGCCTAATCACATCTTTCTCCTCTATTCTTCTTTTTAAAACATGAGATCTC
TCTCTCTTCTCATCACCATTGATCTCTGGTTTTCATAATCTATTCTTTGATTCTTATTCTATCTCTGAATTTTGATTTGT
TCTTCGGGGGAGATAGGGTTTTACAATTCTCAGGCCGGTTCTTGAGATGGAGGAGAACACGGCGGTGGCTGCGGCGGAGA
GAAGATCAGGTTGTGGTTTATTGAGTGTAATGTTTGGTAGACGTGGCTTGTGGTCCAAGAAATCTACCGCTGTCGATAAC
GGTAGCCAGAAAAGCACATCTACGGCTGCGACCGCAACAAGCAACATTCAATTCACTAAATCTCCGGGCACCGAGTTAAA
GAAGCCGCGTGATGATCAGAAAGTTTCCGCTGAGCCAATCCAGAATAACAAGATCCAGAACAACCAAAATCACAACCAGA
GATCCGTAGTTCCATCAAAACCCTCGTCAAATCAGTACCCTAATAACCATCAATTAGGGACTTACGAGAATCACCAACGA
AGTAGTTATAACAACAATAGTAATAGTGTTGATCCATATCGAGGAGGAGGAGGACAGAGGAAAGTGCCAAGAGAAGCCAT
TGGTTTATCGGGTGAGCTTGAAAGCATGATCACGGATCATCAGAAAGCAAAAGGAACCAATGGATTGGTTCGTGCATCTT
CTAGCAATATAATGTTATATGGTAATCTTGGCAATTTGAATCAGACTGGACCTGTAACTGCGGGTGTAAATTACGGTAAT
AACAATGGATATGGCGTGAAGAGGACGACAATGGGGGCTGCAACGGCGACGACAACAAAGAGTCAAGATCAATCAGGATC
TTTGTGTAGAGCAATCTCAACAAGAATGGATCCGGAAACTTTGAAGATCATGGGGAATGAAGATTACAAGAATGGGAATT
TCGCAGAGGCTTTAGCATTGTATGATGCAGCCATTGCAATTGATCCAAACAAAGCTGCTTACCGTAGCAACAAGAGCGCG
GCTTTGACCGCCCTAGGGAGAATCCTTGACGCGGTTTTTGAATGCAGAGAAGCAATCAGAATTGAGCCTCATTACCACAG
AGCACATCATAGGTTGGGTAACTTGTACCTCAGGTAATCTCAAAACCTCACAATTATTACTTTTTCTTAAAAAACGTTAT
TAAGAATCTCACAAATTTCGATAGGTTAGGAGAAGTGGAGAAATCGATATATCATTTCAAACATTCGGGTCCCGAAGCTG
ATCGTGAAGACATTGCAAAGGCGAAAACGGTACAGACACATCTCAACAAATGCACAGAAGCTAAGAGATTACGAGATTGG
AATGGTTTGATTACGGAGACAACAAACACAATCTCTTCAGGAGCTGATGCAGCCCCTCAGGTCTATGCATTGCAAGCAGA
AGCTTTGTTGAAGACACATAGACATCAAGAAGCTGATGATGCTTTGTCTAGATGTCCGGTTTTCGATATTGATGCTAGTA
CTAGGTACTACGGACCGGTCGGTTATGCTGGTTTCTTGGTCGTCCGTGCTCAGGTTCACTTAGCGTCTGGCAGGTTTGTT
TTGTTCTGTTCTTCTTTACAATTCTTGGTTTATTACAGTAACCGGTATTCAATTTGATAATTCCGGTTTCACATCCCAAA
ACCTGGTATCTCAAATTTGATTTACCGGGTTCATGTTACATTTTTTGGTTTTCTTGTTTATATAACATGGTAAAAACTAG
AGTTATACTGAAATTTCGGTCTGTATTGGTTTTATTGTTTGAAACTCGGTATAGAGTTATGAACTGGTTTTTAATTTGAA
AATTCCGGTTTAATTTGATTTTATCAGATTCGACGAGGCGGTGGAGGCGATCCAACGCGCCGGGAAGCTGGACGGGAATA
ACCGAGAGGTGATTATGATTTCACGACGGGCACAAGCGGTGACTGAAGCTCGGTTTAAAGGAAACGAGCTGTTTAAATCT
GGACGGTTCCAAGAGGCGTGCGCCGCTTATGGTGAGGGATTAGATCACGATCCACGAAACTCTGTTTTGCTCTGTAACCG
CGCGGCTTGTCGGTCAAAATTGGGTCAATTTGATAAATCTATAGAGGATTGCACGGCGGCTCTCTCCGTCCGGCCGGGAT
ATGGTAAGGCTCGCCTCAGAAGAGCCGATTGTAACGCCAAGGTAACAATAAAAACTAGTGGGGTCGATATAAAATTTTGA
GAAAATTTGGGACTTGTTTGTAATTATTAATTAATTGCGGATGCAGATCGAAAAGTGGGAATTAGCGGTGGGTGACTACG
AGATATTGAAAAAGGAGTCGCCGGAGGATGAGCAAGTTAT
>AT5G65165.2 | chr5:26031778-26034777 REVERSE LENGTH=3000
AAAAAAGGTGAAGATTAAAAGCCAGTCTCTCAAAAACTTGGTTTTCACTGTTCATTTTTATTTTGGTTTGACGCAGCCGC
GATGAATACAGAGAAGAGAGGCTACAGGCAATAACTGAGAGTGAAACCAAAGTATATAGATGCAGAGCAATCAAGAACTG
TACGGCCACTTGTCCTAAAGGACTTAACCCAGCTAGTGCCATTTTGAAAATGAAGTCTAAGCATTTGCTCTCCGATCCGT
TAGTGAGAACAGAGAGTGTCTAGCTTCAACATGACTTGGACCGGTCATATATATTATGTAAAAGCTCTCTCTCTCTCTCT
GGATACTCATTGCAATAAGAATCAATGTTTAAAACTTTTAATACGTGTCTCTCTCTACTCCTTTTATTGATATAACTTTC
TAGAAAAGATCATCAAACACGTTTTGTTACATAAAAAGGGAACTACGTGCTCTCCATAAAATCATCTAAATATAGAGTCA
ATTGGAGAAAAACACGGATTAATTTAAGGACAAATCGCCCACTTTCTTTCTAAATATTCATTCTTCTCTCTTACACGACC
GAGTCAGCACGCAACAACTATAATAATTTTTAGAAAAATTAAAATCAAATAACCAAAAACAAGAAAAAGTAAGAGCTGAC
AAAGAGAACAGAGAAATAGAGGTGATTAACTAACCAGTAATGCATTGGCACCAACTTTCAAACTCACCACCAACTCATTT
TGACATCGAATAACAATAACAAAATTACATAAACATATAATTTCCAATCGTTTTTCGTCTTTCCTTTTTTTCACCTAAAC
TATTAGTCGCTTATTTTTCATTTCCGTAGTAAAAACCAAAAATCATAATGACACAATATATAAAATTAATGACACCAATA
CAAAACACGAAACGGAAGAATCTTCGTTCCTCTTTACCGTCCGGCCGAGAAAAGCCTAATCACATCTTTCTCCTCTATTC
TTCTTTTTAAAACATGAGATCTCTCTCTCTTCTCATCACCATTGATCTCTGGTTTTCATAATCTATTCTTTGATTCTTAT
TCTATCTCTGAATTTTGATTTGTTCTTCGGGGGAGATAGGGTTTTACAATTCTCAGGCCGGTTCTTGAGATGGAGGAGAA
CACGGCGGTGGCTGCGGCGGAGAGAAGATCAGGTTGTGGTTTATTGAGTGTAATGTTTGGTAGACGTGGCTTGTGGTCCA
AGAAATCTACCGCTGTCGATAACGGTAGCCAGAAAAGCACATCTACGGCTGCGACCGCAACAAGCAACATTCAATTCACT
AAATCTCCGGGCACCGAGTTAAAGAAGCCGCGTGATGATCAGAAAGTTTCCGCTGAGCCAATCCAGAATAACAAGATCCA
GAACAACCAAAATCACAACCAGAGATCCGTAGTTCCATCAAAACCCTCGTCAAATCAGTACCCTAATAACCATCAATTAG
GGACTTACGAGAATCACCAACGAAGTAGTTATAACAACAATAGTAATAGTGTTGATCCATATCGAGGAGGAGGAGGACAG
AGGAAAGTGCCAAGAGAAGCCATTGGTTTATCGGGTGAGCTTGAAAGCATGATCACGGATCATCAGAAAGCAAAAGGAAC
CAATGGATTGGTTCGTGCATCTTCTAGCAATATAATGTTATATGGTAATCTTGGCAATTTGAATCAGACTGGACCTGTAA
CTGCGGGTGTAAATTACGGTAATAACAATGGATATGGCGTGAAGAGGACGACAATGGGGGCTGCAACGGCGACGACAACA
AAGAGTCAAGATCAATCAGGATCTTTGTGTAGAGCAATCTCAACAAGAATGGATCCGGAAACTTTGAAGATCATGGGGAA
TGAAGATTACAAGAATGGGAATTTCGCAGAGGCTTTAGCATTGTATGATGCAGCCATTGCAATTGATCCAAACAAAGCTG
CTTACCGTAGCAACAAGAGCGCGGCTTTGACCGCCCTAGGGAGAATCCTTGACGCGGTTTTTGAATGCAGAGAAGCAATC
AGAATTGAGCCTCATTACCACAGAGCACATCATAGGTTGGGTAACTTGTACCTCAGGTAATCTCAAAACCTCACAATTAT
TACTTTTTCTTAAAAAACGTTATTAAGAATCTCACAAATTTCGATAGGTTAGGAGAAGTGGAGAAATCGATATATCATTT
CAAACATTCGGGTCCCGAAGCTGATCGTGAAGACATTGCAAAGGCGAAAACGGTACAGACACATCTCAACAAATGCACAG
AAGCTAAGAGATTACGAGATTGGAATGGTTTGATTACGGAGACAACAAACACAATCTCTTCAGGAGCTGATGCAGCCCCT
CAGGTCTATGCATTGCAAGCAGAAGCTTTGTTGAAGACACATAGACATCAAGAAGCTGATGATGCTTTGTCTAGATGTCC
GGTTTTCGATATTGATGCTAGTACTAGGTACTACGGACCGGTCGGTTATGCTGGTTTCTTGGTCGTCCGTGCTCAGGTTC
ACTTAGCGTCTGGCAGGTTTGTTTTGTTCTGTTCTTCTTTACAATTCTTGGTTTATTACAGTAACCGGTATTCAATTTGA
TAATTCCGGTTTCACATCCCAAAACCTGGTATCTCAAATTTGATTTACCGGGTTCATGTTACATTTTTTGGTTTTCTTGT
TTATATAACATGGTAAAAACTAGAGTTATACTGAAATTTCGGTCTGTATTGGTTTTATTGTTTGAAACTCGGTATAGAGT
TATGAACTGGTTTTTAATTTGAAAATTCCGGTTTAATTTGATTTTATCAGATTCGACGAGGCGGTGGAGGCGATCCAACG
CGCCGGGAAGCTGGACGGGAATAACCGAGAGGTGATTATGATTTCACGACGGGCACAAGCGGTGACTGAAGCTCGGTTTA
AAGGAAACGAGCTGTTTAAATCTGGACGGTTCCAAGAGGCGTGCGCCGCTTATGGTGAGGGATTAGATCACGATCCACGA
AACTCTGTTTTGCTCTGTAACCGCGCGGCTTGTCGGTCAA
>AT5G65170.2 | chr5:26042307-26045306 FORWARD LENGTH=3000
ATGCATCTAACATTTTTACATTATGGTCGTATTTATTATATTACTTACCATAAAAAACGGATTAGAAATTCTAAGCGAAA
ATATATGATGAATGGAAACATTAATTAGTGTATGGAAAGATTTTGGAATCATTTGTGTTATAAAGGTTCTATGGTCTAAT
TAACGATGACTTTCTTCTACATATTCGAACAATGTTTTTTTTTTTTTTCCTTTTCTTTTAATGTTATATCGGTTTTATTC
CTTGTTGGACTGGATGTGTATATATGTGATTTTGAACATCGGCTCACAGGGGCACATGAGATTTGGAACTTCGAGATATA
ATTTGAAATTTCACTAAGGTAAGAATACGATTTTCAAAAATCTCAAGAAGCATGTGCCTATAGAGCAGAAGTAGTGTCAC
AAGGGACCCAAAAAAGATAACATGCTTCTACTTTTGGCAAAGAAAAATGTTGAAAGTCTATTGTTACTAGGGTTACGTTA
CTTACGTATGAACCCTAAAAAAGAACCTTTGCACTATTGCTAAAACATGAACCTGTGCAAAGTGTAAATTATATATGTAA
TAAGTTTAATTTGCCTAGGATATATTGAAAACACGTAGAGAGGGAGTGATTGGTGGCGAGATCTAGGGAATCGTTAGCCG
CCGCTTATCCTAAATTCATCTTATTTTATTTGAAACTCACATGACACTTCCCCATATATTCATCTTTTTTTCTTTCTTTT
TTTTATCTTTAAAATTTTGTAATATAGGCTTATTTTTGTTTAATTATGTCATTATAATTTGATAGCGTCATTTCTCCAGA
GACATCCGATTGAAAAAAACATGCGTCACTCAATACGTCACAACGTCATGTCTCGTAATTTCTTTAATCATAATCCATCA
AACCGAAACTTCGATGGTTACATCTCTAGGACGATTTCACGTTAGTTAGCAAAATTGCTTCAATCACACAGAAACAAATC
CAAATTTGATCATGATATCAGCTTCTCTCTATTTTGTTTGTTTTTTAAAAATGTTATTCAAATAATAATTGTGTTAATAT
GATCTCTATATTTCGTATTGCCGTAGACCATCATCATGTATGAAATCAATACCCATTTTCCCGCCATTTTGTTTTGCCAG
TTCTTTTGATCAGTGAAAGGAATATGTCAGTTAGATTTGCCCTTTCTCCACTAAGACGTGAAACGTTAGCGTTTCGGGGA
AAGTAGACAGCTATATTTCAAATCTTTGTGACAAAAAATATTTCATCTTTTCTTGTTTTTCTTTTTACAAAATCCTTTTG
ATTGATATAAGTATGTAGCTTCTATTCTTTTTGTAGCTTGAGGTAGTAAATTAATGATTTTGTTTTCGCTTCATTGTTTC
ATAATATCTCTGCCACTTTCCATTTATTTATTTACCCAAATGCTTTTAAAAAGAATAATAAAGTAAGCAACTCAGAAAAA
GGAAAAACCCTTTTTGATGTATCTATCAATTTATGAATTATTAACACAAATTTGATGATTGATGAAAACATGAATTTTTG
TGAAAATAAAACTATCATTCTTCATATCTCCTTGTGGAGATTGGAAATCCAAATGATTAGGCAAAGGATTTTTAGAAGAT
TTAGGGGGCAAACAATTATATTCCAGCTACAGAGATAGAGAGAGAGAGAGCAAAACAAAAGCTGTTTTGTTGTTTTGCAA
TGATGTTTCCACGTTGATATGCATATATACACATGTATGTCGTATGAGTTTGAATCATATCAAAAATCTGTCTTTATTCA
AGAAATTTACTATGAACATTCCACTTTTACGTCATATAAATGAAAACGAATTCTCTATATATTTGTAGGGATTTACATAT
TCTTATTTTGAATCGGACTTCAGATTATTTTTCAAAGACTAGTATATCTATTATTTATACAAGATCGCACTAGTCGAGAC
AAAAGGAGTGGTAGTAGAGTATATAATGCGTTTGCCATAGGCAAGACAGGACAGGCCTTTTTAGCAGTAGCTATGCCCCC
ACTGTTTTTACTTTCCTAATTTTGTAAATTTGAAAAGGTAAAAACCTTTTTATTCATTACCATCGATCACACTATTATAG
ATATCCCCTACTAATAATCGACTTTACGTAAAATTTGGACCCTAACAACGTTTTAAATAAAGAGATTAGGTTTGTAAATT
TCGAGTTTTGGGATTTAAGGGGGCCATTATTGTCGAATTCAAGTAATATTGGACAATCATGTCCATAAAAAGTAGGGGAA
ATGTCAACTCCGATGCTATATCGGATGATTAGACAACGACAAATATTTTAAAGCAGAGTTATTCATAATATTAGTCATTG
GTTAAGAAAATAATAACAATAATTTTTTTTTGATTTTAATGCTTTCAATAAAATAAACATGTATAAATCTTTGTATATCG
GCAACTTGGATTTTGCGAAGATGAAGTAATAGAAGAGTGAGAAATAATTTGTGAAGTAGGATTACGGGCACAAGTCACTT
ATATAGGCAACTTGGATTTGGTTCTTTCTACGGCTACTTTTCTTTAACGTCTATATTTTTTTACCGTTGTAAAATTTGAG
TCTAAAATAAGTTATCGTTCGTCAATGAGTTGACATCTACGCTAATAAAACAATAGGCCAAATGGGCCTAGAGACCCAAA
CAGCTATTTTTCTAACGTCTATATTTGTTTTACCGTTGTAGAGTTCGAGTCTCACAGATAAATTACCGTTTGTGAATGAG
TTGACACCAACGTTTGAAAAATTAACTACACAACAGCAAAAAGCGTTTATAATAGATAAAAAAAGGCTGTTTGTTGATTA
GGAACATCACAGCCCAATATAGAAGAAATACAGAATAAGCCCATTGAATCAAATTAAGGCCTAAAATCAATATTCTTCTT
GGTCAAAAGTCAAAACGTTATAATGAAAGATAAAATTTAAAATCGAATTAGCGTCAAAAGAAAGTTAATCTTTCTCTTAC
AATATTTAATCACGAACAGAAATGTAAAAAAATCGAGTGG
>AT5G65170.1 | chr5:26042307-26045306 FORWARD LENGTH=3000
ATGCATCTAACATTTTTACATTATGGTCGTATTTATTATATTACTTACCATAAAAAACGGATTAGAAATTCTAAGCGAAA
ATATATGATGAATGGAAACATTAATTAGTGTATGGAAAGATTTTGGAATCATTTGTGTTATAAAGGTTCTATGGTCTAAT
TAACGATGACTTTCTTCTACATATTCGAACAATGTTTTTTTTTTTTTTCCTTTTCTTTTAATGTTATATCGGTTTTATTC
CTTGTTGGACTGGATGTGTATATATGTGATTTTGAACATCGGCTCACAGGGGCACATGAGATTTGGAACTTCGAGATATA
ATTTGAAATTTCACTAAGGTAAGAATACGATTTTCAAAAATCTCAAGAAGCATGTGCCTATAGAGCAGAAGTAGTGTCAC
AAGGGACCCAAAAAAGATAACATGCTTCTACTTTTGGCAAAGAAAAATGTTGAAAGTCTATTGTTACTAGGGTTACGTTA
CTTACGTATGAACCCTAAAAAAGAACCTTTGCACTATTGCTAAAACATGAACCTGTGCAAAGTGTAAATTATATATGTAA
TAAGTTTAATTTGCCTAGGATATATTGAAAACACGTAGAGAGGGAGTGATTGGTGGCGAGATCTAGGGAATCGTTAGCCG
CCGCTTATCCTAAATTCATCTTATTTTATTTGAAACTCACATGACACTTCCCCATATATTCATCTTTTTTTCTTTCTTTT
TTTTATCTTTAAAATTTTGTAATATAGGCTTATTTTTGTTTAATTATGTCATTATAATTTGATAGCGTCATTTCTCCAGA
GACATCCGATTGAAAAAAACATGCGTCACTCAATACGTCACAACGTCATGTCTCGTAATTTCTTTAATCATAATCCATCA
AACCGAAACTTCGATGGTTACATCTCTAGGACGATTTCACGTTAGTTAGCAAAATTGCTTCAATCACACAGAAACAAATC
CAAATTTGATCATGATATCAGCTTCTCTCTATTTTGTTTGTTTTTTAAAAATGTTATTCAAATAATAATTGTGTTAATAT
GATCTCTATATTTCGTATTGCCGTAGACCATCATCATGTATGAAATCAATACCCATTTTCCCGCCATTTTGTTTTGCCAG
TTCTTTTGATCAGTGAAAGGAATATGTCAGTTAGATTTGCCCTTTCTCCACTAAGACGTGAAACGTTAGCGTTTCGGGGA
AAGTAGACAGCTATATTTCAAATCTTTGTGACAAAAAATATTTCATCTTTTCTTGTTTTTCTTTTTACAAAATCCTTTTG
ATTGATATAAGTATGTAGCTTCTATTCTTTTTGTAGCTTGAGGTAGTAAATTAATGATTTTGTTTTCGCTTCATTGTTTC
ATAATATCTCTGCCACTTTCCATTTATTTATTTACCCAAATGCTTTTAAAAAGAATAATAAAGTAAGCAACTCAGAAAAA
GGAAAAACCCTTTTTGATGTATCTATCAATTTATGAATTATTAACACAAATTTGATGATTGATGAAAACATGAATTTTTG
TGAAAATAAAACTATCATTCTTCATATCTCCTTGTGGAGATTGGAAATCCAAATGATTAGGCAAAGGATTTTTAGAAGAT
TTAGGGGGCAAACAATTATATTCCAGCTACAGAGATAGAGAGAGAGAGAGCAAAACAAAAGCTGTTTTGTTGTTTTGCAA
TGATGTTTCCACGTTGATATGCATATATACACATGTATGTCGTATGAGTTTGAATCATATCAAAAATCTGTCTTTATTCA
AGAAATTTACTATGAACATTCCACTTTTACGTCATATAAATGAAAACGAATTCTCTATATATTTGTAGGGATTTACATAT
TCTTATTTTGAATCGGACTTCAGATTATTTTTCAAAGACTAGTATATCTATTATTTATACAAGATCGCACTAGTCGAGAC
AAAAGGAGTGGTAGTAGAGTATATAATGCGTTTGCCATAGGCAAGACAGGACAGGCCTTTTTAGCAGTAGCTATGCCCCC
ACTGTTTTTACTTTCCTAATTTTGTAAATTTGAAAAGGTAAAAACCTTTTTATTCATTACCATCGATCACACTATTATAG
ATATCCCCTACTAATAATCGACTTTACGTAAAATTTGGACCCTAACAACGTTTTAAATAAAGAGATTAGGTTTGTAAATT
TCGAGTTTTGGGATTTAAGGGGGCCATTATTGTCGAATTCAAGTAATATTGGACAATCATGTCCATAAAAAGTAGGGGAA
ATGTCAACTCCGATGCTATATCGGATGATTAGACAACGACAAATATTTTAAAGCAGAGTTATTCATAATATTAGTCATTG
GTTAAGAAAATAATAACAATAATTTTTTTTTGATTTTAATGCTTTCAATAAAATAAACATGTATAAATCTTTGTATATCG
GCAACTTGGATTTTGCGAAGATGAAGTAATAGAAGAGTGAGAAATAATTTGTGAAGTAGGATTACGGGCACAAGTCACTT
ATATAGGCAACTTGGATTTGGTTCTTTCTACGGCTACTTTTCTTTAACGTCTATATTTTTTTACCGTTGTAAAATTTGAG
TCTAAAATAAGTTATCGTTCGTCAATGAGTTGACATCTACGCTAATAAAACAATAGGCCAAATGGGCCTAGAGACCCAAA
CAGCTATTTTTCTAACGTCTATATTTGTTTTACCGTTGTAGAGTTCGAGTCTCACAGATAAATTACCGTTTGTGAATGAG
TTGACACCAACGTTTGAAAAATTAACTACACAACAGCAAAAAGCGTTTATAATAGATAAAAAAAGGCTGTTTGTTGATTA
GGAACATCACAGCCCAATATAGAAGAAATACAGAATAAGCCCATTGAATCAAATTAAGGCCTAAAATCAATATTCTTCTT
GGTCAAAAGTCAAAACGTTATAATGAAAGATAAAATTTAAAATCGAATTAGCGTCAAAAGAAAGTTAATCTTTCTCTTAC
AATATTTAATCACGAACAGAAATGTAAAAAAATCGAGTGG
>AT5G65180.1 | chr5:26047807-26050806 FORWARD LENGTH=3000
GGTTAGTAAAAACAAACCAAAAAATCCAATTAGTTCTAGTATTAGATAGTTTCTGACCCACTTTATTTTATTTCATGTAA
CGCATATTGTAGAAAGTAGAAACGAGATCTTTTGTCTTACAAATCTTGTACCTTGAGCTGTTTAGTCAATTTTTCTTCTT
TGTAACATAGTTAGACTTCTATTGTGTATCTGCGTTACATTTATATCTAGTATGCGTTTGTTTCAAATGGATCTTTTATA
TATTGTACAAAATATATATACATCAGTCATGCTTTTTTTCTCACATATTTCAAGTCAAGTTTACAAAAAATTTCAATCAC
AAAACATTTTGAATGTCTACTATACAACAACAAATGGAATGGAACTTTAGAAGCCAGAGGAGTTTTGAGTGACCACTCTG
TTTCTACCACCAACTCGGAATCTAGACCTAATTGAGCCGTTGGAGTCGATAACTCGGTCCCAATCAATTGATCCTTCGCC
ATCTTCTTCATCATCCTCCGGCACTCTTTCTCTCATCAGCTGAAGAATCTTCTTTGCTTTCTCTCTAGCTCTCTCTGTTC
CTCTCTCTTCCACTTCCTTCAACACTTCCACTGCTCTCGCCTCCTTCGCTAGTCCTTTGAATCGAAGACTCTCGTGGCTC
AATGCGAACAACGCCGCTACGCAATTCTCACGAGCCGATGACGATGACCGGGCCTCTGTCGGCTCCTCCGTCCACTCCTC
CCTTAACTTCCCTACAAGAATCGCAACCGCATTCGCATCAAGCATCGCCGATCTTCCTTCACTACAACACGCTAAATTAC
AGATCACCAACAATGCCCTGCTCGCCGATTCACCGGACCTAACCATCGAGAAAAGCGCTGGTACCGCTCCAAGCCTAACG
AGCTTTGATCGATTCGTCTGATTCAACGTCAAATGGTAAAGCGCGAGAGCCGAATCATGCCGCGTCCGATCACTCTCAGC
TGCACGTAACGCGTGAAGCAATGGCTGAAGCGCTCCTAAAACTCCAATAGGCATTTTATTATCATCTTCAAGAGAAAGAC
TAAAGATTGTTCCAGCTGCGTGTTCTTGAGCTTCTCTAGACCCCGACTTCAGAACATCGATCAAAATCGGAACAAATCCT
AACCGAACAATCGTCAATTTGTTCTTCTTATCCAAAGACAGATTCACAAGCGACGCTAACGCGTTCGTCTGCACTAAACT
GTATCTCGAAACAATCATATTCTTCAACAAAGAAAGAATCCGAGGAGAACAAAGCGAAACCCTAGCTTCATCATTAGTAC
GAGTCATCTTCCTCATCATAATCAAACCTTGCTCTTGATCAAAAATCTCACTGCTCTTAAGCTTGTTGTAAATCACTTCG
TCCTCTTCTGTGGCGGTGGAAGTAGAATTAGAGAAGAAAGTGTGGTGCGTTAGGGTTTCGATTTCGGAGGAAGAAGATGA
TGGAGATGGAGAGAAGCAAGCGGGTCTAGTTGTTAAAGGAAGAGGAGTGAATGGACTGTGAGCAACGATTACAGATTCAT
CAGAAGAGGTCGTGGAGTTGTTGAAATCTCTCCTTCCCATGAGTTCAGAATCAGCGTGGTGAATTATCATCGGAGCTCGG
TGAGCTACAGCTCTGAGAAGCTCTTGCTCGGAGACACGAATCTCGACGTCCGGTGGAGGCATCTGTTGCCGTAAAATTCT
CTCGACGGTGGAGTAATCAGGTGGCTGAGGACGTGAGACGCCGACGGTGTCGCACCAAGTATCGATTGTTGATTTCATGT
TTAGGTTAGGGATGATGTTGGAGAAATCGGGTAGAGATTCTTCGTCGTCGTTGAGTTTGGGGATAAAGTTGAGGTCGCGA
CAGACTTGAACACAGACACGTTCGAAGGTTTGACCGGAAGAGACAACAACAGGGTCAGACATTACTGATTTTGAAATCGG
ACAGAGAAATTCGACCGGAGGTTGTTGTTCTTGTTGCTGTTGTCGTGAAGATGAAGAGGTTGAAGAAGACGATCTGTGGC
TGAAAGGATTCCATCTGAGCCGTCCGTTTTTACCCATCTGCGACAAATCAACGGTCAGGAATTGGTGGTGAGTTTGATTT
CTGAAAAGGGTTTTGGGTTTTATGGAGAGGAATTAGGGATTTGAATTCATCTTTCGTGATTTTCTGAGAAGAAGAAGAAA
GATGAGAAGAGAGGAGAGTCGTCTTCTTCCTCCTGAACTGAAGGACTTTGTGGCCTACTGACTTTTTTTTTTTGGCTTTT
GTTTATTTTCGAAGTGACTATTAATTTTTTTTTTAAAAACTTGAACATATTAGTAGTAATCGAAAATGTTGACTGTGAAA
TTAATATAGGTGGACCCAGATGTGAATTGGCTTTCATAGTTCATGCATTCTGAAAAGTTTTATTGCTTTCTTTTTCAGGT
CAATTTTGTTCATATACTTTTCTTAAAAACATATCTTTTAACTTACGTACTTATAAACTTGGAATGTAATTTATCATTTT
GGAATGTAATCTAATTTGTTTTAAAAGGATGACAATACAGTGATACACTGAAATATGTGGCATCAATAAGTTTAATTTTT
GCTGAATAATAAAATGATTAGATTTTTCACTAAACATGATGGACATCCATGCCATTCTTAGCTTTAGGGGAAAAAAACTT
TTCTCAGTTTTAGCTGTAAGCTTTACATTGAACCTCTGACCACTTTTTATCTTGTCCTCTGATGATGCATTGTTGGGTTG
CAAGTTGCATCACAGATGATATGACATTTCCCCTACAAATCTTTGTACCAAAAACCAAAGTATAAGGGTAGTCTAGTAGA
CAATCTGGCTTTACGGTTTTATCTTGTTTCGAATTAAGTTTTACCTGTTTTATACAAACCAAAATCGAATAAAAACTCAT
TTTTAGTTCGATTTGGTTTTGGTTCGGCCTTTTGGATCTTTTACTATAAATGTAACATGGTTAGGCACTGTTTTTTTTGT
TTATAACCAAGTTTCTGCTTAGCCACTGTTTTGTTTTTGT
>AT5G65180.2 | chr5:26047807-26050806 FORWARD LENGTH=3000
GGTTAGTAAAAACAAACCAAAAAATCCAATTAGTTCTAGTATTAGATAGTTTCTGACCCACTTTATTTTATTTCATGTAA
CGCATATTGTAGAAAGTAGAAACGAGATCTTTTGTCTTACAAATCTTGTACCTTGAGCTGTTTAGTCAATTTTTCTTCTT
TGTAACATAGTTAGACTTCTATTGTGTATCTGCGTTACATTTATATCTAGTATGCGTTTGTTTCAAATGGATCTTTTATA
TATTGTACAAAATATATATACATCAGTCATGCTTTTTTTCTCACATATTTCAAGTCAAGTTTACAAAAAATTTCAATCAC
AAAACATTTTGAATGTCTACTATACAACAACAAATGGAATGGAACTTTAGAAGCCAGAGGAGTTTTGAGTGACCACTCTG
TTTCTACCACCAACTCGGAATCTAGACCTAATTGAGCCGTTGGAGTCGATAACTCGGTCCCAATCAATTGATCCTTCGCC
ATCTTCTTCATCATCCTCCGGCACTCTTTCTCTCATCAGCTGAAGAATCTTCTTTGCTTTCTCTCTAGCTCTCTCTGTTC
CTCTCTCTTCCACTTCCTTCAACACTTCCACTGCTCTCGCCTCCTTCGCTAGTCCTTTGAATCGAAGACTCTCGTGGCTC
AATGCGAACAACGCCGCTACGCAATTCTCACGAGCCGATGACGATGACCGGGCCTCTGTCGGCTCCTCCGTCCACTCCTC
CCTTAACTTCCCTACAAGAATCGCAACCGCATTCGCATCAAGCATCGCCGATCTTCCTTCACTACAACACGCTAAATTAC
AGATCACCAACAATGCCCTGCTCGCCGATTCACCGGACCTAACCATCGAGAAAAGCGCTGGTACCGCTCCAAGCCTAACG
AGCTTTGATCGATTCGTCTGATTCAACGTCAAATGGTAAAGCGCGAGAGCCGAATCATGCCGCGTCCGATCACTCTCAGC
TGCACGTAACGCGTGAAGCAATGGCTGAAGCGCTCCTAAAACTCCAATAGGCATTTTATTATCATCTTCAAGAGAAAGAC
TAAAGATTGTTCCAGCTGCGTGTTCTTGAGCTTCTCTAGACCCCGACTTCAGAACATCGATCAAAATCGGAACAAATCCT
AACCGAACAATCGTCAATTTGTTCTTCTTATCCAAAGACAGATTCACAAGCGACGCTAACGCGTTCGTCTGCACTAAACT
GTATCTCGAAACAATCATATTCTTCAACAAAGAAAGAATCCGAGGAGAACAAAGCGAAACCCTAGCTTCATCATTAGTAC
GAGTCATCTTCCTCATCATAATCAAACCTTGCTCTTGATCAAAAATCTCACTGCTCTTAAGCTTGTTGTAAATCACTTCG
TCCTCTTCTGTGGCGGTGGAAGTAGAATTAGAGAAGAAAGTGTGGTGCGTTAGGGTTTCGATTTCGGAGGAAGAAGATGA
TGGAGATGGAGAGAAGCAAGCGGGTCTAGTTGTTAAAGGAAGAGGAGTGAATGGACTGTGAGCAACGATTACAGATTCAT
CAGAAGAGGTCGTGGAGTTGTTGAAATCTCTCCTTCCCATGAGTTCAGAATCAGCGTGGTGAATTATCATCGGAGCTCGG
TGAGCTACAGCTCTGAGAAGCTCTTGCTCGGAGACACGAATCTCGACGTCCGGTGGAGGCATCTGTTGCCGTAAAATTCT
CTCGACGGTGGAGTAATCAGGTGGCTGAGGACGTGAGACGCCGACGGTGTCGCACCAAGTATCGATTGTTGATTTCATGT
TTAGGTTAGGGATGATGTTGGAGAAATCGGGTAGAGATTCTTCGTCGTCGTTGAGTTTGGGGATAAAGTTGAGGTCGCGA
CAGACTTGAACACAGACACGTTCGAAGGTTTGACCGGAAGAGACAACAACAGGGTCAGACATTACTGATTTTGAAATCGG
ACAGAGAAATTCGACCGGAGGTTGTTGTTCTTGTTGCTGTTGTCGTGAAGATGAAGAGGTTGAAGAAGACGATCTGTGGC
TGAAAGGATTCCATCTGAGCCGTCCGTTTTTACCCATCTGCGACAAATCAACGGTCAGGAATTGGTGGTGAGTTTGATTT
CTGAAAAGGGTTTTGGGTTTTATGGAGAGGAATTAGGGATTTGAATTCATCTTTCGTGATTTTCTGAGAAGAAGAAGAAA
GATGAGAAGAGAGGAGAGTCGTCTTCTTCCTCCTGAACTGAAGGACTTTGTGGCCTACTGACTTTTTTTTTTTGGCTTTT
GTTTATTTTCGAAGTGACTATTAATTTTTTTTTTAAAAACTTGAACATATTAGTAGTAATCGAAAATGTTGACTGTGAAA
TTAATATAGGTGGACCCAGATGTGAATTGGCTTTCATAGTTCATGCATTCTGAAAAGTTTTATTGCTTTCTTTTTCAGGT
CAATTTTGTTCATATACTTTTCTTAAAAACATATCTTTTAACTTACGTACTTATAAACTTGGAATGTAATTTATCATTTT
GGAATGTAATCTAATTTGTTTTAAAAGGATGACAATACAGTGATACACTGAAATATGTGGCATCAATAAGTTTAATTTTT
GCTGAATAATAAAATGATTAGATTTTTCACTAAACATGATGGACATCCATGCCATTCTTAGCTTTAGGGGAAAAAAACTT
TTCTCAGTTTTAGCTGTAAGCTTTACATTGAACCTCTGACCACTTTTTATCTTGTCCTCTGATGATGCATTGTTGGGTTG
CAAGTTGCATCACAGATGATATGACATTTCCCCTACAAATCTTTGTACCAAAAACCAAAGTATAAGGGTAGTCTAGTAGA
CAATCTGGCTTTACGGTTTTATCTTGTTTCGAATTAAGTTTTACCTGTTTTATACAAACCAAAATCGAATAAAAACTCAT
TTTTAGTTCGATTTGGTTTTGGTTCGGCCTTTTGGATCTTTTACTATAAATGTAACATGGTTAGGCACTGTTTTTTTTGT
TTATAACCAAGTTTCTGCTTAGCCACTGTTTTGTTTTTGT
>AT5G65200.1 | chr5:26045173-26048172 REVERSE LENGTH=3000
AGTTCCATTCCATTTGTTGTTGTATAGTAGACATTCAAAATGTTTTGTGATTGAAATTTTTTGTAAACTTGACTTGAAAT
ATGTGAGAAAAAAAGCATGACTGATGTATATATATTTTGTACAATATATAAAAGATCCATTTGAAACAAACGCATACTAG
ATATAAATGTAACGCAGATACACAATAGAAGTCTAACTATGTTACAAAGAAGAAAAATTGACTAAACAGCTCAAGGTACA
AGATTTGTAAGACAAAAGATCTCGTTTCTACTTTCTACAATATGCGTTACATGAAATAAAATAAAGTGGGTCAGAAACTA
TCTAATACTAGAACTAATTGGATTTTTTGGTTTGTTTTTACTAACCTTAAGAATGGTGTGGAGGTCCAAAATACATCATA
CCCGGTGGATGAAAACTCTGACCTTGTTGCGCTTGTTGCTGAGCTGCATTTGGTTGGTTGTTATTATTCATCATATGCGG
CGGCAACGTTCCAGGCGGCGGTGGCGGCAGTGCTCCAGGTGGCATTAATGGAATGTTACCAAATCCATAAGGAAACTGTT
GTGATGCGGCTGGATTTGGTATTATGTGATACTGCTGAGGATTTGGAGGAACAACAAATGCATTTGTGTCTGAGGTGTTT
GATTTGGTTAGACCAGAAGTTTGTGTAGCTTCGGCTGCAAATGAAGAGAGGACAGAATGCATAATCATTGATGAGTTTGT
TGATGAGGTTAGCATTTCCGCCATTGCAGCGATTGAGGCAGGAGTGATTTTCGCTGATTGACCAGATGTTCCGTTGTTAT
TGTTAACCGGTGTTTCGTTATTGAGCCGTTTCTGCATGTTTTGGGCTTCTTCGGTTTGTTCTTGTGCTACCTGATGAATA
AGAACAAAGACAGACACACAATCAATTTTGATGCAGAAATACAGTTTTCTTGTACTCAAGATTGCAAAATAGTTCCCAGG
CGTAAAGGGATTATTAAACCAATTCAGATTTTTACCTGTATCTGAGATTGAAGATTCTCCAATTCAGATTCCTGATACAC
AAAACTCAGTAAGTAATTGAAATGTCTGAGCAAATTATTGAACTTGCAAGATTGCAAGACCTTTACCTGTTCCCGTAGCG
CTTCCCTAAGATGATTTACGAGAGATGTCCTACTTTCTTCAACAGATTTAAGTTTCTCAACAGATTGTCTCAGAATGTTT
TCTTCCTCTTCCAATTCTTTTGCCAATGATTCTTTCCTCGGGTCTTTTGCTGAAGACAATCAAAGATTGAGAGCCAGAAT
GTGTTTGATAATCCCCAACTAAGAGAGAAAGATATTAGCTAAATTTATACCAGTGGAGCAAGCATCTTCAACATCTTTCT
CCATCTTTCTGATACGTCTAACGGCAGACTTGCATTTGTTCATCTCTGTCTCTTCATTTGAGTTCTCTGCACGAACCAAA
TTGAATGCAGATACTATCTTCTCGGACACACCTCCACTTGATAATTTCTGGTATTAAAAAAAACAAGTGAGGAGATAATG
AACCAAAAAATTCAGACTCAGGCAAAACCCCTGAACAAATAACTACGGTTTAATTAGAGAAACAGGGAAAAATTGTTACC
GTTTTGGTAGATTTTGAATCTCGTTTTGCAGATTTAGATCCCCGAAATCGCTTTTTACTGACATCAAGTGGTGGTGGAGC
TTCTTCTGAGAGCATTACATCTTTAAGACTCTTTGAACGGGATCCAAAGACTCTTCTCTCTTCCCATATATTAACCTAGT
AATCAAGAAAACAGAAAAGCAATGAACAAGCGGAAGCAATTTATTCTTAATCAACTAAAAAGACTCAAAAACTAAACACT
TTCAACAAATAAGAGAATCACACATCCAAGAATATTACAAAACGGCTATTGAATATGAGATCAAGTGAGTCATCATAAGC
ATCCAAAGACTATACCAAAATGAAACATAAGATCCATTTCATTAAAAGAATGAAAACCATAAACACAAACACGAAAAGTA
CTTGCGCCAAAAAAGGCAAATTCTGCTGTAATGATTACCAATCGCGAAACCACGCCTTTTCCATAGTCATCTCCCAAGGA
AACAATATCTTTGAGAGCACCAGGGAGAACTTTCCAGAACTCTTGCACAAACTCATTACCCTGACGCTTGCTGTTCTGAA
GAATGTCATTAGCAAGGTACAAGAGAGGCACTTTCTGACCTATCTGTGTACTGTGAAACTGTTTCTCCCATGTCGTAACA
ACCAGCTCAGCTTCACTACGATGGACTATACACCACTGTGACAAAGCTTATCCCAACAAAACAAATGGTCAAGGACCAAA
CAATCAGGATTGCAATATACAAAAGCAAACACATTTAAGCATACAGTAAGAGGTTCAATCAAATGAAGACACACCAATGT
GAATGAGCTAATCCAAAACACAGAGATGTATTCAATTGAGGCAATGAATTCGAATAATAATAAAAAGGATACTTTGGATG
GATTGTTGAGTGCTGTTGAGCTTAGCGAGGTTATCAATCAGTATCTCTTCACTGAACGGACTACTCATCCCAACCCCAAA
TCAAATCTAAACCCTAAAGAACGAGGGAAGAAGCTGAAACCTTGAATGGTTTTTACACGAAATTACAAGGATAATCAAAC
GGATATTGATACAGATTGGCAAAAGCAATAATCCTTCTGTTCTGAATCGACGGGAAAACGCGGCGGCGGAGGACAATTCT
TACGGCGGAGCGTTCATAAACCAAACCCTAGAAAGGCGTTCTCTTTTTCTTTGTCCTAACGCCGTCTGCCATTAATTTCT
CCTTTTTCTTACTTCATTTTTTTATTTTTCCAATTTCTTTTTTTATCGATCTCAATTTTCATTTTCCCACTCGATTTTTT
TACATTTCTGTTCGTGATTAAATATTGTAAGAGAAAGATTAACTTTCTTTTGACGCTAATTCGATTTTAAATTTTATCTT
TCATTATAACGTTTTGACTTTTGACCAAGAAGAATATTGA
>AT5G65205.1 | chr5:26047926-26050925 REVERSE LENGTH=3000
TTGTGTTCTTGGTTAGAAACTGTTTTAAATGTATCCAACAAAGTAAATGTGTTGCCTAACCATGTTACATCTTTAGTAAA
AGGATTAATCAAGGTACTACTTTGGTAGGGTGTGCAAAAACAAAAACAAAACAGTGGCTAAGCAGAAACTTGGTTATAAA
CAAAAAAAACAGTGCCTAACCATGTTACATTTATAGTAAAAGATCCAAAAGGCCGAACCAAAACCAAATCGAACTAAAAA
TGAGTTTTTATTCGATTTTGGTTTGTATAAAACAGGTAAAACTTAATTCGAAACAAGATAAAACCGTAAAGCCAGATTGT
CTACTAGACTACCCTTATACTTTGGTTTTTGGTACAAAGATTTGTAGGGGAAATGTCATATCATCTGTGATGCAACTTGC
AACCCAACAATGCATCATCAGAGGACAAGATAAAAAGTGGTCAGAGGTTCAATGTAAAGCTTACAGCTAAAACTGAGAAA
AGTTTTTTTCCCCTAAAGCTAAGAATGGCATGGATGTCCATCATGTTTAGTGAAAAATCTAATCATTTTATTATTCAGCA
AAAATTAAACTTATTGATGCCACATATTTCAGTGTATCACTGTATTGTCATCCTTTTAAAACAAATTAGATTACATTCCA
AAATGATAAATTACATTCCAAGTTTATAAGTACGTAAGTTAAAAGATATGTTTTTAAGAAAAGTATATGAACAAAATTGA
CCTGAAAAAGAAAGCAATAAAACTTTTCAGAATGCATGAACTATGAAAGCCAATTCACATCTGGGTCCACCTATATTAAT
TTCACAGTCAACATTTTCGATTACTACTAATATGTTCAAGTTTTTAAAAAAAAAATTAATAGTCACTTCGAAAATAAACA
AAAGCCAAAAAAAAAAAGTCAGTAGGCCACAAAGTCCTTCAGTTCAGGAGGAAGAAGACGACTCTCCTCTCTTCTCATCT
TTCTTCTTCTTCTCAGAAAATCACGAAAGATGAATTCAAATCCCTAATTCCTCTCCATAAAACCCAAAACCCTTTTCAGA
AATCAAACTCACCACCAATTCCTGACCGTTGATTTGTCGCAGATGGGTAAAAACGGACGGCTCAGATGGAATCCTTTCAG
CCACAGATCGTCTTCTTCAACCTCTTCATCTTCACGACAACAGCAACAAGAACAACAACCTCCGGTCGAATTTCTCTGTC
CGATTTCAAAATCAGTAATGTCTGACCCTGTTGTTGTCTCTTCCGGTCAAACCTTCGAACGTGTCTGTGTTCAAGTCTGT
CGCGACCTCAACTTTATCCCCAAACTCAACGACGACGAAGAATCTCTACCCGATTTCTCCAACATCATCCCTAACCTAAA
CATGAAATCAACAATCGATACTTGGTGCGACACCGTCGGCGTCTCACGTCCTCAGCCACCTGATTACTCCACCGTCGAGA
GAATTTTACGGCAACAGATGCCTCCACCGGACGTCGAGATTCGTGTCTCCGAGCAAGAGCTTCTCAGAGCTGTAGCTCAC
CGAGCTCCGATGATAATTCACCACGCTGATTCTGAACTCATGGGAAGGAGAGATTTCAACAACTCCACGACCTCTTCTGA
TGAATCTGTAATCGTTGCTCACAGTCCATTCACTCCTCTTCCTTTAACAACTAGACCCGCTTGCTTCTCTCCATCTCCAT
CATCTTCTTCCTCCGAAATCGAAACCCTAACGCACCACACTTTCTTCTCTAATTCTACTTCCACCGCCACAGAAGAGGAC
GAAGTGATTTACAACAAGCTTAAGAGCAGTGAGATTTTTGATCAAGAGCAAGGTTTGATTATGATGAGGAAGATGACTCG
TACTAATGATGAAGCTAGGGTTTCGCTTTGTTCTCCTCGGATTCTTTCTTTGTTGAAGAATATGATTGTTTCGAGATACA
GTTTAGTGCAGACGAACGCGTTAGCGTCGCTTGTGAATCTGTCTTTGGATAAGAAGAACAAATTGACGATTGTTCGGTTA
GGATTTGTTCCGATTTTGATCGATGTTCTGAAGTCGGGGTCTAGAGAAGCTCAAGAACACGCAGCTGGAACAATCTTTAG
TCTTTCTCTTGAAGATGATAATAAAATGCCTATTGGAGTTTTAGGAGCGCTTCAGCCATTGCTTCACGCGTTACGTGCAG
CTGAGAGTGATCGGACGCGGCATGATTCGGCTCTCGCGCTTTACCATTTGACGTTGAATCAGACGAATCGATCAAAGCTC
GTTAGGCTTGGAGCGGTACCAGCGCTTTTCTCGATGGTTAGGTCCGGTGAATCGGCGAGCAGGGCATTGTTGGTGATCTG
TAATTTAGCGTGTTGTAGTGAAGGAAGATCGGCGATGCTTGATGCGAATGCGGTTGCGATTCTTGTAGGGAAGTTAAGGG
AGGAGTGGACGGAGGAGCCGACAGAGGCCCGGTCATCGTCATCGGCTCGTGAGAATTGCGTAGCGGCGTTGTTCGCATTG
AGCCACGAGAGTCTTCGATTCAAAGGACTAGCGAAGGAGGCGAGAGCAGTGGAAGTGTTGAAGGAAGTGGAAGAGAGAGG
AACAGAGAGAGCTAGAGAGAAAGCAAAGAAGATTCTTCAGCTGATGAGAGAAAGAGTGCCGGAGGATGATGAAGAAGATG
GCGAAGGATCAATTGATTGGGACCGAGTTATCGACTCCAACGGCTCAATTAGGTCTAGATTCCGAGTTGGTGGTAGAAAC
AGAGTGGTCACTCAAAACTCCTCTGGCTTCTAAAGTTCCATTCCATTTGTTGTTGTATAGTAGACATTCAAAATGTTTTG
TGATTGAAATTTTTTGTAAACTTGACTTGAAATATGTGAGAAAAAAAGCATGACTGATGTATATATATTTTGTACAATAT
ATAAAAGATCCATTTGAAACAAACGCATACTAGATATAAATGTAACGCAGATACACAATAGAAGTCTAACTATGTTACAA
AGAAGAAAAATTGACTAAACAGCTCAAGGTACAAGATTTG
>AT5G65207.1 | chr5:26049364-26052363 REVERSE LENGTH=3000
TTCCATTTTGTTCATAGCTAATTTCGTTTCTTAATTTCTGTTTTTTTTTTTTGCTTTTTGGGAAGTTTTATGTAAATATA
TGTAAATTAATCTGTTTATTTTATCAACCGTTGAATCAATGACTTGGTCTTCTCCGGCGAATCACTGTTGAGTAAAAAAA
GATAAAAAAAAAAAACAAATCTCAGGGACTTTGTTGCATACGTGGACAAACTTCTGGGGAAGAATTCTAAAATTTTAAAA
CTTCATCATCTTAATACTGTGTTGAGAAACTTCGGCGTAATTTTTGCAATTCGACCCTTATATTCTGGATTTCTCTTTTA
AATCTTTTCATTCAAAATTATATAAAATGGGAAGCAGCAGCGACGAGACGCCAGTGGTTCTCATCACAGGATGTTCTCAG
GGAGGAATCGGTCACGCGTTGGCGCGTGAGTTCTCGGCTAATGGTTGTCGTGTGGTGGCGACGAGTCGATCGCAGAAGAC
GATGACTGAATTGGAGAAAGATTCCAAGTTCTTTGTGCAAGAGCTCGATGTTCAGTCTGAGCAGAGCGTGAGTAAAGTTG
TGTCGAAAGTTATCGACAAATTTGGTCAGATTGATGTTTTGGTTAATAACGCCGGAGTTCAGTGTATCGGACCTTTGGCG
GAGATTCCAATTTCAGCCATGGATTACACCTTCAACACCAATGTGCTCGGTGAATGAAAATTTTCGAGTTACTTCTTATA
TGCACACCATGTGTTTGTTAAAATTCTTGACTCAACTCTTTCATGTTTTATTTTGCTCTGTTGATTTGGGTTGTGAGAAG
TCTCTTCAAGAACTGAACTTTGTAAAGAAACTTTGCAGGTTCCATGAGGATGACTCAAGCTGTTGTACCTCACATGGCGT
CTAAGAAAAAGGGAAAGATTGTGAACATAGGAAGTATTAGCATAATGGCACCAGGACCATGGGCTGGGGTTTATACTGCA
TCAAAAGCTGCTCTTCATGCTCTTACCGACACTTTAAGGTTTTTCGATTTCAGCAGTCTCTTTTCATCAGCTTGATTAAT
ATCATCTAAACAGTAAACACTATCTTGTTTTGTGTTTGTCTAGGTTGGAGCTTAAGCCATTTGGGATTGATGTAATCAAC
ATTGTACCAGGAGGTATTCAATCAAACATAGCTAACTCAGGGATATCGAGTTTCAACAATTTACCTGAATTGAAACTATA
CAAACCGTTCGAGGACGCTATCCGTGAGAGAGCGTTTCTGTCGCAAAACATAAAGCCGATACCCACAGAGACTTTTGCGA
AAGAGACTGTTTCCGTGGTGCTGAAGAAAAACCCACCGGCTTGGTACTCTACAGGTAGGTTATCTACAGTCATGGCGATC
ATGCACCATATACCGATTTTCATGAAAGATTTTCTGTTGACTAAGAGTTTTATGAAAAAGGGAGTAAAACCTGAATAGTT
GTGTTCTTGGTTAGAAACTGTTTTAAATGTATCCAACAAAGTAAATGTGTTGCCTAACCATGTTACATCTTTAGTAAAAG
GATTAATCAAGGTACTACTTTGGTAGGGTGTGCAAAAACAAAAACAAAACAGTGGCTAAGCAGAAACTTGGTTATAAACA
AAAAAAACAGTGCCTAACCATGTTACATTTATAGTAAAAGATCCAAAAGGCCGAACCAAAACCAAATCGAACTAAAAATG
AGTTTTTATTCGATTTTGGTTTGTATAAAACAGGTAAAACTTAATTCGAAACAAGATAAAACCGTAAAGCCAGATTGTCT
ACTAGACTACCCTTATACTTTGGTTTTTGGTACAAAGATTTGTAGGGGAAATGTCATATCATCTGTGATGCAACTTGCAA
CCCAACAATGCATCATCAGAGGACAAGATAAAAAGTGGTCAGAGGTTCAATGTAAAGCTTACAGCTAAAACTGAGAAAAG
TTTTTTTCCCCTAAAGCTAAGAATGGCATGGATGTCCATCATGTTTAGTGAAAAATCTAATCATTTTATTATTCAGCAAA
AATTAAACTTATTGATGCCACATATTTCAGTGTATCACTGTATTGTCATCCTTTTAAAACAAATTAGATTACATTCCAAA
ATGATAAATTACATTCCAAGTTTATAAGTACGTAAGTTAAAAGATATGTTTTTAAGAAAAGTATATGAACAAAATTGACC
TGAAAAAGAAAGCAATAAAACTTTTCAGAATGCATGAACTATGAAAGCCAATTCACATCTGGGTCCACCTATATTAATTT
CACAGTCAACATTTTCGATTACTACTAATATGTTCAAGTTTTTAAAAAAAAAATTAATAGTCACTTCGAAAATAAACAAA
AGCCAAAAAAAAAAAGTCAGTAGGCCACAAAGTCCTTCAGTTCAGGAGGAAGAAGACGACTCTCCTCTCTTCTCATCTTT
CTTCTTCTTCTCAGAAAATCACGAAAGATGAATTCAAATCCCTAATTCCTCTCCATAAAACCCAAAACCCTTTTCAGAAA
TCAAACTCACCACCAATTCCTGACCGTTGATTTGTCGCAGATGGGTAAAAACGGACGGCTCAGATGGAATCCTTTCAGCC
ACAGATCGTCTTCTTCAACCTCTTCATCTTCACGACAACAGCAACAAGAACAACAACCTCCGGTCGAATTTCTCTGTCCG
ATTTCAAAATCAGTAATGTCTGACCCTGTTGTTGTCTCTTCCGGTCAAACCTTCGAACGTGTCTGTGTTCAAGTCTGTCG
CGACCTCAACTTTATCCCCAAACTCAACGACGACGAAGAATCTCTACCCGATTTCTCCAACATCATCCCTAACCTAAACA
TGAAATCAACAATCGATACTTGGTGCGACACCGTCGGCGTCTCACGTCCTCAGCCACCTGATTACTCCACCGTCGAGAGA
ATTTTACGGCAACAGATGCCTCCACCGGACGTCGAGATTCGTGTCTCCGAGCAAGAGCTTCTCAGAGCTGTAGCTCACCG
AGCTCCGATGATAATTCACCACGCTGATTCTGAACTCATG
>AT5G65210.5 | chr5:26060750-26063749 FORWARD LENGTH=3000
GTTTGAGTTATTTTGTAACAACCAAATGAAGAAAATGGAAAGACCTCAAAAAATGAAGAATGAGTGCATCTGAAAACAGA
GGACTACTCTGAATAAATAGAGGGGTTGCTGCTGATATTTATTTTTACTCTGCGGCGGAATTAGAAAATTTGAAAAACAT
CATGTATTGATAAGTTGTAAATATCAGAAAAAGGTGGGGGTGCAAAAATTTGTACTTTTTAGCTTTTGAAAGAGGCAAGT
TTTTCGAATGTTTGTTTGATTTGTAAACAATTTCAGAATTATATAAACTTGGTTCCAAATCCCCTGTAATAATGTCGAGC
TATCTGCAATTTGAAAACTATAGGGGCTTTACTTAATTTTACGTTTTGTGTGACACCTATTTGATTTTTTTTGATACGTT
TGGACCAGTTTCGTAATTAGAGGTAAATAAAGGGGCAAATAGTAAGATATAAGAAAAGCCTTATCTCATAGAGTTTCTTC
TCTTCATTATCCTCAAAATCGCTCGAGAGTGAGAACTCTGCTCTTCTTCTTCTTCCTCCGCCATAGCTACAATGCTTAGT
CTCTCAATCGCTACGCCGGGGACGGCGGCGATTTTTCGTAGAGGAACTGCTTCGGCGACTTCAACTTCGTCTTCATTCCA
TGGTGTCAGAATCCAGCACCAGGTTTCTGCTCGCGTCCCCGCGGCGGCGACGATATCGTCGTCGTCTCCTAAACCGTCGG
TGGTGATGATGTCGAAAAGAGAGGCGGAATTGAAAGAGATAAGATCGAAGACGACGGAGCAGTTACAAGAGGAGGTTGTT
GACCTTAAAGGTGAGCTCTTTATGCTTCGTCTCCAGAAATCGGCAAGGAATGAGTTCAAATCTAGCGACTTTCGTCGTAT
GAAGAAACAAGTAAGCTTTTTTCTTACTCTTTAATGCAGAATTATTCCAAATTGTGAAATCTACTTTGTGTTATCTGGTC
GATTTTGGCAGTCTTTGAAAGGGTTTAACAAAATTGGGATATGTGGTTTATTGATGGAAACATTGAAATCATCACCATGG
AAAATAGGATTATTTAATATGAAGTTGTAGAAGATGTTAGCGAACTCTATAAGCAATGTTTTGTGTTGTTTGTTCTACAC
ATTATAGTTGATTCTAAACTCTAACAATGGCAACATTGTAAGTTACTGTTTTGTGATATCTAATACTGTTTTTGGTAGGT
GGTGGAATGGAATTAGAGATTTAATATTGAGTTCAATCCATCCCCTTTTATAGATTCTTGCACACAAGCTTCGAATATGT
TCTTAGGATACTACGGTTTCAGTTAGACATGAATGTTGAGCTTTGCGATATCGTTTGTTTAGTCTTTTAAGTGTGCCAAT
GCACCAAACTAGCTTTAGATGAGAATTTACTTGCTTTGGTTTTACTGATTGCTGGGATTTCAATCAGACATGAATCTTGA
GCTCTAAGTGACTAATCCACCCAACTTAGCTGGAGATGACACTAAATTCAAGTAGAGATTTCTTGGTTTTTTTGGCTTAC
GTCCGTCTCTTTTCTGGTACTGAAGATGTGATCTTTTGGTTGTGGGTGATTTAGGTTGCTCGGATGTTGACGGTTAAAAG
AGAGAGGGAGATCAAAGAAGGGATAAAGAAAAGGTTGTCGAGGAAACTTGACAGACAATGGAAGAAAAGCATAGTACCAA
GACCACCTCCGTCTCTGAAGAAACTTCAAGAAGAAGAAGCTGCAGAAGAAGCAGCTGAAGCTGCTAAATCTGCTTGAAAA
AACCCGCTATTGATTTATGGTCTCTTCCTTGTTGTTTCCTCGAGATGTTGTTAATCTCTGTTATTTGTTGCTGAACCATC
TTGTATTTGTTTTTCTTTTGGTGTAAACACTTTCCTTATCAAGTAGTTTACATGAATCCCTTAAAGATTGAAATCGTTCC
TTCATGTTTCATCAGAATTATCATCCAATCTGACAAAGAAACTAGTAATCATTCGAAGTTCGAAAAACATCAAATAAGAA
TAAAGATAAATAAATAAAAGGAAAAATCCAAAACATTGGCGGGAAAATTAGGAATTTATTGAGGAATCAATGGTGGGCTT
AGAAATAGAATGGTGCGTTAAAGTTTCTGTCTTTGTGTGCGTAGATGAGGTATTCGGTGGTAGATTCCGGCTGGGTTTGG
ATTTTTTTTCCGGCGAGTCTATGAGGTAAAGTGATATTTCTTACAGATTTTAAGGATTCAACTAATACGATTATGTTTCC
GATGATGTTTCTTGTTTGGGCATGAAACCCTAGATTTCAGCGATTCACTTTCAAAATAAAATCCGTTTATGCAATCGAAT
GTAGTAGAAAAATCTCATCTTGGTAAATCTCATTGAGACTTCATTGTTAGTTTTTTTTGTTAGTCAACCAACAATGGGTT
TGGTTTTTGTTTTACTATTTTTGTCCTTTTCTTATTAGTATATTGAAGATCTGGCCAATAATTTTTCTGACTCAGTGGTG
TTGAAATCTTCTTTCAGAAGTGGGGACTAGTGATAAAATAATCTCAAATTAGTAGTTTCTTCTCTTTGTTTTTTCTTTTC
TTAAAAGTTTGAATACGACTGATATAAACATAGTTCAATAAGAAGTCATGTTTCGTTTACTAGTAGTTTGCTATCGAGGC
TGCTATATATGAGTTCTTGACAGGTATGTAGTCATTTCTGGAAGCCAACAAACCTGTGAGATACTGAGATGGTTGTTAAT
TTAATGTTTTTGATTTGAGATCGATGCTCTTGTTAACTAGCAGTAGTAGATTTTCACATGTTGATTTCTCATTACCATTG
TAGTTGGATAACAAAACTGTTGATATAGCAATGATCGGACCACGATGATTCACCTAATACCTTATATTACAATTAAGTCA
AAAGATCTATCTGCCCACAACTATTTTAAATGACTAATGGTCAAAACTGTGTTTTTTTTTTAGTGCAAAGTTTATCTGAA
GTTGAGTTTGACAGCTGCATTGTGCTGTTCACATACATCA
>AT5G65210.2 | chr5:26060750-26063749 FORWARD LENGTH=3000
GTTTGAGTTATTTTGTAACAACCAAATGAAGAAAATGGAAAGACCTCAAAAAATGAAGAATGAGTGCATCTGAAAACAGA
GGACTACTCTGAATAAATAGAGGGGTTGCTGCTGATATTTATTTTTACTCTGCGGCGGAATTAGAAAATTTGAAAAACAT
CATGTATTGATAAGTTGTAAATATCAGAAAAAGGTGGGGGTGCAAAAATTTGTACTTTTTAGCTTTTGAAAGAGGCAAGT
TTTTCGAATGTTTGTTTGATTTGTAAACAATTTCAGAATTATATAAACTTGGTTCCAAATCCCCTGTAATAATGTCGAGC
TATCTGCAATTTGAAAACTATAGGGGCTTTACTTAATTTTACGTTTTGTGTGACACCTATTTGATTTTTTTTGATACGTT
TGGACCAGTTTCGTAATTAGAGGTAAATAAAGGGGCAAATAGTAAGATATAAGAAAAGCCTTATCTCATAGAGTTTCTTC
TCTTCATTATCCTCAAAATCGCTCGAGAGTGAGAACTCTGCTCTTCTTCTTCTTCCTCCGCCATAGCTACAATGCTTAGT
CTCTCAATCGCTACGCCGGGGACGGCGGCGATTTTTCGTAGAGGAACTGCTTCGGCGACTTCAACTTCGTCTTCATTCCA
TGGTGTCAGAATCCAGCACCAGGTTTCTGCTCGCGTCCCCGCGGCGGCGACGATATCGTCGTCGTCTCCTAAACCGTCGG
TGGTGATGATGTCGAAAAGAGAGGCGGAATTGAAAGAGATAAGATCGAAGACGACGGAGCAGTTACAAGAGGAGGTTGTT
GACCTTAAAGGTGAGCTCTTTATGCTTCGTCTCCAGAAATCGGCAAGGAATGAGTTCAAATCTAGCGACTTTCGTCGTAT
GAAGAAACAAGTAAGCTTTTTTCTTACTCTTTAATGCAGAATTATTCCAAATTGTGAAATCTACTTTGTGTTATCTGGTC
GATTTTGGCAGTCTTTGAAAGGGTTTAACAAAATTGGGATATGTGGTTTATTGATGGAAACATTGAAATCATCACCATGG
AAAATAGGATTATTTAATATGAAGTTGTAGAAGATGTTAGCGAACTCTATAAGCAATGTTTTGTGTTGTTTGTTCTACAC
ATTATAGTTGATTCTAAACTCTAACAATGGCAACATTGTAAGTTACTGTTTTGTGATATCTAATACTGTTTTTGGTAGGT
GGTGGAATGGAATTAGAGATTTAATATTGAGTTCAATCCATCCCCTTTTATAGATTCTTGCACACAAGCTTCGAATATGT
TCTTAGGATACTACGGTTTCAGTTAGACATGAATGTTGAGCTTTGCGATATCGTTTGTTTAGTCTTTTAAGTGTGCCAAT
GCACCAAACTAGCTTTAGATGAGAATTTACTTGCTTTGGTTTTACTGATTGCTGGGATTTCAATCAGACATGAATCTTGA
GCTCTAAGTGACTAATCCACCCAACTTAGCTGGAGATGACACTAAATTCAAGTAGAGATTTCTTGGTTTTTTTGGCTTAC
GTCCGTCTCTTTTCTGGTACTGAAGATGTGATCTTTTGGTTGTGGGTGATTTAGGTTGCTCGGATGTTGACGGTTAAAAG
AGAGAGGGAGATCAAAGAAGGGATAAAGAAAAGGTTGTCGAGGAAACTTGACAGACAATGGAAGAAAAGCATAGTACCAA
GACCACCTCCGTCTCTGAAGAAACTTCAAGAAGAAGAAGCTGCAGAAGAAGCAGCTGAAGCTGCTAAATCTGCTTGAAAA
AACCCGCTATTGATTTATGGTCTCTTCCTTGTTGTTTCCTCGAGATGTTGTTAATCTCTGTTATTTGTTGCTGAACCATC
TTGTATTTGTTTTTCTTTTGGTGTAAACACTTTCCTTATCAAGTAGTTTACATGAATCCCTTAAAGATTGAAATCGTTCC
TTCATGTTTCATCAGAATTATCATCCAATCTGACAAAGAAACTAGTAATCATTCGAAGTTCGAAAAACATCAAATAAGAA
TAAAGATAAATAAATAAAAGGAAAAATCCAAAACATTGGCGGGAAAATTAGGAATTTATTGAGGAATCAATGGTGGGCTT
AGAAATAGAATGGTGCGTTAAAGTTTCTGTCTTTGTGTGCGTAGATGAGGTATTCGGTGGTAGATTCCGGCTGGGTTTGG
ATTTTTTTTCCGGCGAGTCTATGAGGTAAAGTGATATTTCTTACAGATTTTAAGGATTCAACTAATACGATTATGTTTCC
GATGATGTTTCTTGTTTGGGCATGAAACCCTAGATTTCAGCGATTCACTTTCAAAATAAAATCCGTTTATGCAATCGAAT
GTAGTAGAAAAATCTCATCTTGGTAAATCTCATTGAGACTTCATTGTTAGTTTTTTTTGTTAGTCAACCAACAATGGGTT
TGGTTTTTGTTTTACTATTTTTGTCCTTTTCTTATTAGTATATTGAAGATCTGGCCAATAATTTTTCTGACTCAGTGGTG
TTGAAATCTTCTTTCAGAAGTGGGGACTAGTGATAAAATAATCTCAAATTAGTAGTTTCTTCTCTTTGTTTTTTCTTTTC
TTAAAAGTTTGAATACGACTGATATAAACATAGTTCAATAAGAAGTCATGTTTCGTTTACTAGTAGTTTGCTATCGAGGC
TGCTATATATGAGTTCTTGACAGGTATGTAGTCATTTCTGGAAGCCAACAAACCTGTGAGATACTGAGATGGTTGTTAAT
TTAATGTTTTTGATTTGAGATCGATGCTCTTGTTAACTAGCAGTAGTAGATTTTCACATGTTGATTTCTCATTACCATTG
TAGTTGGATAACAAAACTGTTGATATAGCAATGATCGGACCACGATGATTCACCTAATACCTTATATTACAATTAAGTCA
AAAGATCTATCTGCCCACAACTATTTTAAATGACTAATGGTCAAAACTGTGTTTTTTTTTTAGTGCAAAGTTTATCTGAA
GTTGAGTTTGACAGCTGCATTGTGCTGTTCACATACATCA
>AT5G65210.3 | chr5:26060750-26063749 FORWARD LENGTH=3000
GTTTGAGTTATTTTGTAACAACCAAATGAAGAAAATGGAAAGACCTCAAAAAATGAAGAATGAGTGCATCTGAAAACAGA
GGACTACTCTGAATAAATAGAGGGGTTGCTGCTGATATTTATTTTTACTCTGCGGCGGAATTAGAAAATTTGAAAAACAT
CATGTATTGATAAGTTGTAAATATCAGAAAAAGGTGGGGGTGCAAAAATTTGTACTTTTTAGCTTTTGAAAGAGGCAAGT
TTTTCGAATGTTTGTTTGATTTGTAAACAATTTCAGAATTATATAAACTTGGTTCCAAATCCCCTGTAATAATGTCGAGC
TATCTGCAATTTGAAAACTATAGGGGCTTTACTTAATTTTACGTTTTGTGTGACACCTATTTGATTTTTTTTGATACGTT
TGGACCAGTTTCGTAATTAGAGGTAAATAAAGGGGCAAATAGTAAGATATAAGAAAAGCCTTATCTCATAGAGTTTCTTC
TCTTCATTATCCTCAAAATCGCTCGAGAGTGAGAACTCTGCTCTTCTTCTTCTTCCTCCGCCATAGCTACAATGCTTAGT
CTCTCAATCGCTACGCCGGGGACGGCGGCGATTTTTCGTAGAGGAACTGCTTCGGCGACTTCAACTTCGTCTTCATTCCA
TGGTGTCAGAATCCAGCACCAGGTTTCTGCTCGCGTCCCCGCGGCGGCGACGATATCGTCGTCGTCTCCTAAACCGTCGG
TGGTGATGATGTCGAAAAGAGAGGCGGAATTGAAAGAGATAAGATCGAAGACGACGGAGCAGTTACAAGAGGAGGTTGTT
GACCTTAAAGGTGAGCTCTTTATGCTTCGTCTCCAGAAATCGGCAAGGAATGAGTTCAAATCTAGCGACTTTCGTCGTAT
GAAGAAACAAGTAAGCTTTTTTCTTACTCTTTAATGCAGAATTATTCCAAATTGTGAAATCTACTTTGTGTTATCTGGTC
GATTTTGGCAGTCTTTGAAAGGGTTTAACAAAATTGGGATATGTGGTTTATTGATGGAAACATTGAAATCATCACCATGG
AAAATAGGATTATTTAATATGAAGTTGTAGAAGATGTTAGCGAACTCTATAAGCAATGTTTTGTGTTGTTTGTTCTACAC
ATTATAGTTGATTCTAAACTCTAACAATGGCAACATTGTAAGTTACTGTTTTGTGATATCTAATACTGTTTTTGGTAGGT
GGTGGAATGGAATTAGAGATTTAATATTGAGTTCAATCCATCCCCTTTTATAGATTCTTGCACACAAGCTTCGAATATGT
TCTTAGGATACTACGGTTTCAGTTAGACATGAATGTTGAGCTTTGCGATATCGTTTGTTTAGTCTTTTAAGTGTGCCAAT
GCACCAAACTAGCTTTAGATGAGAATTTACTTGCTTTGGTTTTACTGATTGCTGGGATTTCAATCAGACATGAATCTTGA
GCTCTAAGTGACTAATCCACCCAACTTAGCTGGAGATGACACTAAATTCAAGTAGAGATTTCTTGGTTTTTTTGGCTTAC
GTCCGTCTCTTTTCTGGTACTGAAGATGTGATCTTTTGGTTGTGGGTGATTTAGGTTGCTCGGATGTTGACGGTTAAAAG
AGAGAGGGAGATCAAAGAAGGGATAAAGAAAAGGTTGTCGAGGAAACTTGACAGACAATGGAAGAAAAGCATAGTACCAA
GACCACCTCCGTCTCTGAAGAAACTTCAAGAAGAAGAAGCTGCAGAAGAAGCAGCTGAAGCTGCTAAATCTGCTTGAAAA
AACCCGCTATTGATTTATGGTCTCTTCCTTGTTGTTTCCTCGAGATGTTGTTAATCTCTGTTATTTGTTGCTGAACCATC
TTGTATTTGTTTTTCTTTTGGTGTAAACACTTTCCTTATCAAGTAGTTTACATGAATCCCTTAAAGATTGAAATCGTTCC
TTCATGTTTCATCAGAATTATCATCCAATCTGACAAAGAAACTAGTAATCATTCGAAGTTCGAAAAACATCAAATAAGAA
TAAAGATAAATAAATAAAAGGAAAAATCCAAAACATTGGCGGGAAAATTAGGAATTTATTGAGGAATCAATGGTGGGCTT
AGAAATAGAATGGTGCGTTAAAGTTTCTGTCTTTGTGTGCGTAGATGAGGTATTCGGTGGTAGATTCCGGCTGGGTTTGG
ATTTTTTTTCCGGCGAGTCTATGAGGTAAAGTGATATTTCTTACAGATTTTAAGGATTCAACTAATACGATTATGTTTCC
GATGATGTTTCTTGTTTGGGCATGAAACCCTAGATTTCAGCGATTCACTTTCAAAATAAAATCCGTTTATGCAATCGAAT
GTAGTAGAAAAATCTCATCTTGGTAAATCTCATTGAGACTTCATTGTTAGTTTTTTTTGTTAGTCAACCAACAATGGGTT
TGGTTTTTGTTTTACTATTTTTGTCCTTTTCTTATTAGTATATTGAAGATCTGGCCAATAATTTTTCTGACTCAGTGGTG
TTGAAATCTTCTTTCAGAAGTGGGGACTAGTGATAAAATAATCTCAAATTAGTAGTTTCTTCTCTTTGTTTTTTCTTTTC
TTAAAAGTTTGAATACGACTGATATAAACATAGTTCAATAAGAAGTCATGTTTCGTTTACTAGTAGTTTGCTATCGAGGC
TGCTATATATGAGTTCTTGACAGGTATGTAGTCATTTCTGGAAGCCAACAAACCTGTGAGATACTGAGATGGTTGTTAAT
TTAATGTTTTTGATTTGAGATCGATGCTCTTGTTAACTAGCAGTAGTAGATTTTCACATGTTGATTTCTCATTACCATTG
TAGTTGGATAACAAAACTGTTGATATAGCAATGATCGGACCACGATGATTCACCTAATACCTTATATTACAATTAAGTCA
AAAGATCTATCTGCCCACAACTATTTTAAATGACTAATGGTCAAAACTGTGTTTTTTTTTTAGTGCAAAGTTTATCTGAA
GTTGAGTTTGACAGCTGCATTGTGCTGTTCACATACATCA
>AT5G65210.7 | chr5:26060750-26063749 FORWARD LENGTH=3000
GTTTGAGTTATTTTGTAACAACCAAATGAAGAAAATGGAAAGACCTCAAAAAATGAAGAATGAGTGCATCTGAAAACAGA
GGACTACTCTGAATAAATAGAGGGGTTGCTGCTGATATTTATTTTTACTCTGCGGCGGAATTAGAAAATTTGAAAAACAT
CATGTATTGATAAGTTGTAAATATCAGAAAAAGGTGGGGGTGCAAAAATTTGTACTTTTTAGCTTTTGAAAGAGGCAAGT
TTTTCGAATGTTTGTTTGATTTGTAAACAATTTCAGAATTATATAAACTTGGTTCCAAATCCCCTGTAATAATGTCGAGC
TATCTGCAATTTGAAAACTATAGGGGCTTTACTTAATTTTACGTTTTGTGTGACACCTATTTGATTTTTTTTGATACGTT
TGGACCAGTTTCGTAATTAGAGGTAAATAAAGGGGCAAATAGTAAGATATAAGAAAAGCCTTATCTCATAGAGTTTCTTC
TCTTCATTATCCTCAAAATCGCTCGAGAGTGAGAACTCTGCTCTTCTTCTTCTTCCTCCGCCATAGCTACAATGCTTAGT
CTCTCAATCGCTACGCCGGGGACGGCGGCGATTTTTCGTAGAGGAACTGCTTCGGCGACTTCAACTTCGTCTTCATTCCA
TGGTGTCAGAATCCAGCACCAGGTTTCTGCTCGCGTCCCCGCGGCGGCGACGATATCGTCGTCGTCTCCTAAACCGTCGG
TGGTGATGATGTCGAAAAGAGAGGCGGAATTGAAAGAGATAAGATCGAAGACGACGGAGCAGTTACAAGAGGAGGTTGTT
GACCTTAAAGGTGAGCTCTTTATGCTTCGTCTCCAGAAATCGGCAAGGAATGAGTTCAAATCTAGCGACTTTCGTCGTAT
GAAGAAACAAGTAAGCTTTTTTCTTACTCTTTAATGCAGAATTATTCCAAATTGTGAAATCTACTTTGTGTTATCTGGTC
GATTTTGGCAGTCTTTGAAAGGGTTTAACAAAATTGGGATATGTGGTTTATTGATGGAAACATTGAAATCATCACCATGG
AAAATAGGATTATTTAATATGAAGTTGTAGAAGATGTTAGCGAACTCTATAAGCAATGTTTTGTGTTGTTTGTTCTACAC
ATTATAGTTGATTCTAAACTCTAACAATGGCAACATTGTAAGTTACTGTTTTGTGATATCTAATACTGTTTTTGGTAGGT
GGTGGAATGGAATTAGAGATTTAATATTGAGTTCAATCCATCCCCTTTTATAGATTCTTGCACACAAGCTTCGAATATGT
TCTTAGGATACTACGGTTTCAGTTAGACATGAATGTTGAGCTTTGCGATATCGTTTGTTTAGTCTTTTAAGTGTGCCAAT
GCACCAAACTAGCTTTAGATGAGAATTTACTTGCTTTGGTTTTACTGATTGCTGGGATTTCAATCAGACATGAATCTTGA
GCTCTAAGTGACTAATCCACCCAACTTAGCTGGAGATGACACTAAATTCAAGTAGAGATTTCTTGGTTTTTTTGGCTTAC
GTCCGTCTCTTTTCTGGTACTGAAGATGTGATCTTTTGGTTGTGGGTGATTTAGGTTGCTCGGATGTTGACGGTTAAAAG
AGAGAGGGAGATCAAAGAAGGGATAAAGAAAAGGTTGTCGAGGAAACTTGACAGACAATGGAAGAAAAGCATAGTACCAA
GACCACCTCCGTCTCTGAAGAAACTTCAAGAAGAAGAAGCTGCAGAAGAAGCAGCTGAAGCTGCTAAATCTGCTTGAAAA
AACCCGCTATTGATTTATGGTCTCTTCCTTGTTGTTTCCTCGAGATGTTGTTAATCTCTGTTATTTGTTGCTGAACCATC
TTGTATTTGTTTTTCTTTTGGTGTAAACACTTTCCTTATCAAGTAGTTTACATGAATCCCTTAAAGATTGAAATCGTTCC
TTCATGTTTCATCAGAATTATCATCCAATCTGACAAAGAAACTAGTAATCATTCGAAGTTCGAAAAACATCAAATAAGAA
TAAAGATAAATAAATAAAAGGAAAAATCCAAAACATTGGCGGGAAAATTAGGAATTTATTGAGGAATCAATGGTGGGCTT
AGAAATAGAATGGTGCGTTAAAGTTTCTGTCTTTGTGTGCGTAGATGAGGTATTCGGTGGTAGATTCCGGCTGGGTTTGG
ATTTTTTTTCCGGCGAGTCTATGAGGTAAAGTGATATTTCTTACAGATTTTAAGGATTCAACTAATACGATTATGTTTCC
GATGATGTTTCTTGTTTGGGCATGAAACCCTAGATTTCAGCGATTCACTTTCAAAATAAAATCCGTTTATGCAATCGAAT
GTAGTAGAAAAATCTCATCTTGGTAAATCTCATTGAGACTTCATTGTTAGTTTTTTTTGTTAGTCAACCAACAATGGGTT
TGGTTTTTGTTTTACTATTTTTGTCCTTTTCTTATTAGTATATTGAAGATCTGGCCAATAATTTTTCTGACTCAGTGGTG
TTGAAATCTTCTTTCAGAAGTGGGGACTAGTGATAAAATAATCTCAAATTAGTAGTTTCTTCTCTTTGTTTTTTCTTTTC
TTAAAAGTTTGAATACGACTGATATAAACATAGTTCAATAAGAAGTCATGTTTCGTTTACTAGTAGTTTGCTATCGAGGC
TGCTATATATGAGTTCTTGACAGGTATGTAGTCATTTCTGGAAGCCAACAAACCTGTGAGATACTGAGATGGTTGTTAAT
TTAATGTTTTTGATTTGAGATCGATGCTCTTGTTAACTAGCAGTAGTAGATTTTCACATGTTGATTTCTCATTACCATTG
TAGTTGGATAACAAAACTGTTGATATAGCAATGATCGGACCACGATGATTCACCTAATACCTTATATTACAATTAAGTCA
AAAGATCTATCTGCCCACAACTATTTTAAATGACTAATGGTCAAAACTGTGTTTTTTTTTTAGTGCAAAGTTTATCTGAA
GTTGAGTTTGACAGCTGCATTGTGCTGTTCACATACATCA
>AT5G65210.4 | chr5:26060750-26063749 FORWARD LENGTH=3000
GTTTGAGTTATTTTGTAACAACCAAATGAAGAAAATGGAAAGACCTCAAAAAATGAAGAATGAGTGCATCTGAAAACAGA
GGACTACTCTGAATAAATAGAGGGGTTGCTGCTGATATTTATTTTTACTCTGCGGCGGAATTAGAAAATTTGAAAAACAT
CATGTATTGATAAGTTGTAAATATCAGAAAAAGGTGGGGGTGCAAAAATTTGTACTTTTTAGCTTTTGAAAGAGGCAAGT
TTTTCGAATGTTTGTTTGATTTGTAAACAATTTCAGAATTATATAAACTTGGTTCCAAATCCCCTGTAATAATGTCGAGC
TATCTGCAATTTGAAAACTATAGGGGCTTTACTTAATTTTACGTTTTGTGTGACACCTATTTGATTTTTTTTGATACGTT
TGGACCAGTTTCGTAATTAGAGGTAAATAAAGGGGCAAATAGTAAGATATAAGAAAAGCCTTATCTCATAGAGTTTCTTC
TCTTCATTATCCTCAAAATCGCTCGAGAGTGAGAACTCTGCTCTTCTTCTTCTTCCTCCGCCATAGCTACAATGCTTAGT
CTCTCAATCGCTACGCCGGGGACGGCGGCGATTTTTCGTAGAGGAACTGCTTCGGCGACTTCAACTTCGTCTTCATTCCA
TGGTGTCAGAATCCAGCACCAGGTTTCTGCTCGCGTCCCCGCGGCGGCGACGATATCGTCGTCGTCTCCTAAACCGTCGG
TGGTGATGATGTCGAAAAGAGAGGCGGAATTGAAAGAGATAAGATCGAAGACGACGGAGCAGTTACAAGAGGAGGTTGTT
GACCTTAAAGGTGAGCTCTTTATGCTTCGTCTCCAGAAATCGGCAAGGAATGAGTTCAAATCTAGCGACTTTCGTCGTAT
GAAGAAACAAGTAAGCTTTTTTCTTACTCTTTAATGCAGAATTATTCCAAATTGTGAAATCTACTTTGTGTTATCTGGTC
GATTTTGGCAGTCTTTGAAAGGGTTTAACAAAATTGGGATATGTGGTTTATTGATGGAAACATTGAAATCATCACCATGG
AAAATAGGATTATTTAATATGAAGTTGTAGAAGATGTTAGCGAACTCTATAAGCAATGTTTTGTGTTGTTTGTTCTACAC
ATTATAGTTGATTCTAAACTCTAACAATGGCAACATTGTAAGTTACTGTTTTGTGATATCTAATACTGTTTTTGGTAGGT
GGTGGAATGGAATTAGAGATTTAATATTGAGTTCAATCCATCCCCTTTTATAGATTCTTGCACACAAGCTTCGAATATGT
TCTTAGGATACTACGGTTTCAGTTAGACATGAATGTTGAGCTTTGCGATATCGTTTGTTTAGTCTTTTAAGTGTGCCAAT
GCACCAAACTAGCTTTAGATGAGAATTTACTTGCTTTGGTTTTACTGATTGCTGGGATTTCAATCAGACATGAATCTTGA
GCTCTAAGTGACTAATCCACCCAACTTAGCTGGAGATGACACTAAATTCAAGTAGAGATTTCTTGGTTTTTTTGGCTTAC
GTCCGTCTCTTTTCTGGTACTGAAGATGTGATCTTTTGGTTGTGGGTGATTTAGGTTGCTCGGATGTTGACGGTTAAAAG
AGAGAGGGAGATCAAAGAAGGGATAAAGAAAAGGTTGTCGAGGAAACTTGACAGACAATGGAAGAAAAGCATAGTACCAA
GACCACCTCCGTCTCTGAAGAAACTTCAAGAAGAAGAAGCTGCAGAAGAAGCAGCTGAAGCTGCTAAATCTGCTTGAAAA
AACCCGCTATTGATTTATGGTCTCTTCCTTGTTGTTTCCTCGAGATGTTGTTAATCTCTGTTATTTGTTGCTGAACCATC
TTGTATTTGTTTTTCTTTTGGTGTAAACACTTTCCTTATCAAGTAGTTTACATGAATCCCTTAAAGATTGAAATCGTTCC
TTCATGTTTCATCAGAATTATCATCCAATCTGACAAAGAAACTAGTAATCATTCGAAGTTCGAAAAACATCAAATAAGAA
TAAAGATAAATAAATAAAAGGAAAAATCCAAAACATTGGCGGGAAAATTAGGAATTTATTGAGGAATCAATGGTGGGCTT
AGAAATAGAATGGTGCGTTAAAGTTTCTGTCTTTGTGTGCGTAGATGAGGTATTCGGTGGTAGATTCCGGCTGGGTTTGG
ATTTTTTTTCCGGCGAGTCTATGAGGTAAAGTGATATTTCTTACAGATTTTAAGGATTCAACTAATACGATTATGTTTCC
GATGATGTTTCTTGTTTGGGCATGAAACCCTAGATTTCAGCGATTCACTTTCAAAATAAAATCCGTTTATGCAATCGAAT
GTAGTAGAAAAATCTCATCTTGGTAAATCTCATTGAGACTTCATTGTTAGTTTTTTTTGTTAGTCAACCAACAATGGGTT
TGGTTTTTGTTTTACTATTTTTGTCCTTTTCTTATTAGTATATTGAAGATCTGGCCAATAATTTTTCTGACTCAGTGGTG
TTGAAATCTTCTTTCAGAAGTGGGGACTAGTGATAAAATAATCTCAAATTAGTAGTTTCTTCTCTTTGTTTTTTCTTTTC
TTAAAAGTTTGAATACGACTGATATAAACATAGTTCAATAAGAAGTCATGTTTCGTTTACTAGTAGTTTGCTATCGAGGC
TGCTATATATGAGTTCTTGACAGGTATGTAGTCATTTCTGGAAGCCAACAAACCTGTGAGATACTGAGATGGTTGTTAAT
TTAATGTTTTTGATTTGAGATCGATGCTCTTGTTAACTAGCAGTAGTAGATTTTCACATGTTGATTTCTCATTACCATTG
TAGTTGGATAACAAAACTGTTGATATAGCAATGATCGGACCACGATGATTCACCTAATACCTTATATTACAATTAAGTCA
AAAGATCTATCTGCCCACAACTATTTTAAATGACTAATGGTCAAAACTGTGTTTTTTTTTTAGTGCAAAGTTTATCTGAA
GTTGAGTTTGACAGCTGCATTGTGCTGTTCACATACATCA
>AT5G65210.1 | chr5:26060750-26063749 FORWARD LENGTH=3000
GTTTGAGTTATTTTGTAACAACCAAATGAAGAAAATGGAAAGACCTCAAAAAATGAAGAATGAGTGCATCTGAAAACAGA
GGACTACTCTGAATAAATAGAGGGGTTGCTGCTGATATTTATTTTTACTCTGCGGCGGAATTAGAAAATTTGAAAAACAT
CATGTATTGATAAGTTGTAAATATCAGAAAAAGGTGGGGGTGCAAAAATTTGTACTTTTTAGCTTTTGAAAGAGGCAAGT
TTTTCGAATGTTTGTTTGATTTGTAAACAATTTCAGAATTATATAAACTTGGTTCCAAATCCCCTGTAATAATGTCGAGC
TATCTGCAATTTGAAAACTATAGGGGCTTTACTTAATTTTACGTTTTGTGTGACACCTATTTGATTTTTTTTGATACGTT
TGGACCAGTTTCGTAATTAGAGGTAAATAAAGGGGCAAATAGTAAGATATAAGAAAAGCCTTATCTCATAGAGTTTCTTC
TCTTCATTATCCTCAAAATCGCTCGAGAGTGAGAACTCTGCTCTTCTTCTTCTTCCTCCGCCATAGCTACAATGCTTAGT
CTCTCAATCGCTACGCCGGGGACGGCGGCGATTTTTCGTAGAGGAACTGCTTCGGCGACTTCAACTTCGTCTTCATTCCA
TGGTGTCAGAATCCAGCACCAGGTTTCTGCTCGCGTCCCCGCGGCGGCGACGATATCGTCGTCGTCTCCTAAACCGTCGG
TGGTGATGATGTCGAAAAGAGAGGCGGAATTGAAAGAGATAAGATCGAAGACGACGGAGCAGTTACAAGAGGAGGTTGTT
GACCTTAAAGGTGAGCTCTTTATGCTTCGTCTCCAGAAATCGGCAAGGAATGAGTTCAAATCTAGCGACTTTCGTCGTAT
GAAGAAACAAGTAAGCTTTTTTCTTACTCTTTAATGCAGAATTATTCCAAATTGTGAAATCTACTTTGTGTTATCTGGTC
GATTTTGGCAGTCTTTGAAAGGGTTTAACAAAATTGGGATATGTGGTTTATTGATGGAAACATTGAAATCATCACCATGG
AAAATAGGATTATTTAATATGAAGTTGTAGAAGATGTTAGCGAACTCTATAAGCAATGTTTTGTGTTGTTTGTTCTACAC
ATTATAGTTGATTCTAAACTCTAACAATGGCAACATTGTAAGTTACTGTTTTGTGATATCTAATACTGTTTTTGGTAGGT
GGTGGAATGGAATTAGAGATTTAATATTGAGTTCAATCCATCCCCTTTTATAGATTCTTGCACACAAGCTTCGAATATGT
TCTTAGGATACTACGGTTTCAGTTAGACATGAATGTTGAGCTTTGCGATATCGTTTGTTTAGTCTTTTAAGTGTGCCAAT
GCACCAAACTAGCTTTAGATGAGAATTTACTTGCTTTGGTTTTACTGATTGCTGGGATTTCAATCAGACATGAATCTTGA
GCTCTAAGTGACTAATCCACCCAACTTAGCTGGAGATGACACTAAATTCAAGTAGAGATTTCTTGGTTTTTTTGGCTTAC
GTCCGTCTCTTTTCTGGTACTGAAGATGTGATCTTTTGGTTGTGGGTGATTTAGGTTGCTCGGATGTTGACGGTTAAAAG
AGAGAGGGAGATCAAAGAAGGGATAAAGAAAAGGTTGTCGAGGAAACTTGACAGACAATGGAAGAAAAGCATAGTACCAA
GACCACCTCCGTCTCTGAAGAAACTTCAAGAAGAAGAAGCTGCAGAAGAAGCAGCTGAAGCTGCTAAATCTGCTTGAAAA
AACCCGCTATTGATTTATGGTCTCTTCCTTGTTGTTTCCTCGAGATGTTGTTAATCTCTGTTATTTGTTGCTGAACCATC
TTGTATTTGTTTTTCTTTTGGTGTAAACACTTTCCTTATCAAGTAGTTTACATGAATCCCTTAAAGATTGAAATCGTTCC
TTCATGTTTCATCAGAATTATCATCCAATCTGACAAAGAAACTAGTAATCATTCGAAGTTCGAAAAACATCAAATAAGAA
TAAAGATAAATAAATAAAAGGAAAAATCCAAAACATTGGCGGGAAAATTAGGAATTTATTGAGGAATCAATGGTGGGCTT
AGAAATAGAATGGTGCGTTAAAGTTTCTGTCTTTGTGTGCGTAGATGAGGTATTCGGTGGTAGATTCCGGCTGGGTTTGG
ATTTTTTTTCCGGCGAGTCTATGAGGTAAAGTGATATTTCTTACAGATTTTAAGGATTCAACTAATACGATTATGTTTCC
GATGATGTTTCTTGTTTGGGCATGAAACCCTAGATTTCAGCGATTCACTTTCAAAATAAAATCCGTTTATGCAATCGAAT
GTAGTAGAAAAATCTCATCTTGGTAAATCTCATTGAGACTTCATTGTTAGTTTTTTTTGTTAGTCAACCAACAATGGGTT
TGGTTTTTGTTTTACTATTTTTGTCCTTTTCTTATTAGTATATTGAAGATCTGGCCAATAATTTTTCTGACTCAGTGGTG
TTGAAATCTTCTTTCAGAAGTGGGGACTAGTGATAAAATAATCTCAAATTAGTAGTTTCTTCTCTTTGTTTTTTCTTTTC
TTAAAAGTTTGAATACGACTGATATAAACATAGTTCAATAAGAAGTCATGTTTCGTTTACTAGTAGTTTGCTATCGAGGC
TGCTATATATGAGTTCTTGACAGGTATGTAGTCATTTCTGGAAGCCAACAAACCTGTGAGATACTGAGATGGTTGTTAAT
TTAATGTTTTTGATTTGAGATCGATGCTCTTGTTAACTAGCAGTAGTAGATTTTCACATGTTGATTTCTCATTACCATTG
TAGTTGGATAACAAAACTGTTGATATAGCAATGATCGGACCACGATGATTCACCTAATACCTTATATTACAATTAAGTCA
AAAGATCTATCTGCCCACAACTATTTTAAATGACTAATGGTCAAAACTGTGTTTTTTTTTTAGTGCAAAGTTTATCTGAA
GTTGAGTTTGACAGCTGCATTGTGCTGTTCACATACATCA
>AT5G65210.6 | chr5:26060750-26063749 FORWARD LENGTH=3000
GTTTGAGTTATTTTGTAACAACCAAATGAAGAAAATGGAAAGACCTCAAAAAATGAAGAATGAGTGCATCTGAAAACAGA
GGACTACTCTGAATAAATAGAGGGGTTGCTGCTGATATTTATTTTTACTCTGCGGCGGAATTAGAAAATTTGAAAAACAT
CATGTATTGATAAGTTGTAAATATCAGAAAAAGGTGGGGGTGCAAAAATTTGTACTTTTTAGCTTTTGAAAGAGGCAAGT
TTTTCGAATGTTTGTTTGATTTGTAAACAATTTCAGAATTATATAAACTTGGTTCCAAATCCCCTGTAATAATGTCGAGC
TATCTGCAATTTGAAAACTATAGGGGCTTTACTTAATTTTACGTTTTGTGTGACACCTATTTGATTTTTTTTGATACGTT
TGGACCAGTTTCGTAATTAGAGGTAAATAAAGGGGCAAATAGTAAGATATAAGAAAAGCCTTATCTCATAGAGTTTCTTC
TCTTCATTATCCTCAAAATCGCTCGAGAGTGAGAACTCTGCTCTTCTTCTTCTTCCTCCGCCATAGCTACAATGCTTAGT
CTCTCAATCGCTACGCCGGGGACGGCGGCGATTTTTCGTAGAGGAACTGCTTCGGCGACTTCAACTTCGTCTTCATTCCA
TGGTGTCAGAATCCAGCACCAGGTTTCTGCTCGCGTCCCCGCGGCGGCGACGATATCGTCGTCGTCTCCTAAACCGTCGG
TGGTGATGATGTCGAAAAGAGAGGCGGAATTGAAAGAGATAAGATCGAAGACGACGGAGCAGTTACAAGAGGAGGTTGTT
GACCTTAAAGGTGAGCTCTTTATGCTTCGTCTCCAGAAATCGGCAAGGAATGAGTTCAAATCTAGCGACTTTCGTCGTAT
GAAGAAACAAGTAAGCTTTTTTCTTACTCTTTAATGCAGAATTATTCCAAATTGTGAAATCTACTTTGTGTTATCTGGTC
GATTTTGGCAGTCTTTGAAAGGGTTTAACAAAATTGGGATATGTGGTTTATTGATGGAAACATTGAAATCATCACCATGG
AAAATAGGATTATTTAATATGAAGTTGTAGAAGATGTTAGCGAACTCTATAAGCAATGTTTTGTGTTGTTTGTTCTACAC
ATTATAGTTGATTCTAAACTCTAACAATGGCAACATTGTAAGTTACTGTTTTGTGATATCTAATACTGTTTTTGGTAGGT
GGTGGAATGGAATTAGAGATTTAATATTGAGTTCAATCCATCCCCTTTTATAGATTCTTGCACACAAGCTTCGAATATGT
TCTTAGGATACTACGGTTTCAGTTAGACATGAATGTTGAGCTTTGCGATATCGTTTGTTTAGTCTTTTAAGTGTGCCAAT
GCACCAAACTAGCTTTAGATGAGAATTTACTTGCTTTGGTTTTACTGATTGCTGGGATTTCAATCAGACATGAATCTTGA
GCTCTAAGTGACTAATCCACCCAACTTAGCTGGAGATGACACTAAATTCAAGTAGAGATTTCTTGGTTTTTTTGGCTTAC
GTCCGTCTCTTTTCTGGTACTGAAGATGTGATCTTTTGGTTGTGGGTGATTTAGGTTGCTCGGATGTTGACGGTTAAAAG
AGAGAGGGAGATCAAAGAAGGGATAAAGAAAAGGTTGTCGAGGAAACTTGACAGACAATGGAAGAAAAGCATAGTACCAA
GACCACCTCCGTCTCTGAAGAAACTTCAAGAAGAAGAAGCTGCAGAAGAAGCAGCTGAAGCTGCTAAATCTGCTTGAAAA
AACCCGCTATTGATTTATGGTCTCTTCCTTGTTGTTTCCTCGAGATGTTGTTAATCTCTGTTATTTGTTGCTGAACCATC
TTGTATTTGTTTTTCTTTTGGTGTAAACACTTTCCTTATCAAGTAGTTTACATGAATCCCTTAAAGATTGAAATCGTTCC
TTCATGTTTCATCAGAATTATCATCCAATCTGACAAAGAAACTAGTAATCATTCGAAGTTCGAAAAACATCAAATAAGAA
TAAAGATAAATAAATAAAAGGAAAAATCCAAAACATTGGCGGGAAAATTAGGAATTTATTGAGGAATCAATGGTGGGCTT
AGAAATAGAATGGTGCGTTAAAGTTTCTGTCTTTGTGTGCGTAGATGAGGTATTCGGTGGTAGATTCCGGCTGGGTTTGG
ATTTTTTTTCCGGCGAGTCTATGAGGTAAAGTGATATTTCTTACAGATTTTAAGGATTCAACTAATACGATTATGTTTCC
GATGATGTTTCTTGTTTGGGCATGAAACCCTAGATTTCAGCGATTCACTTTCAAAATAAAATCCGTTTATGCAATCGAAT
GTAGTAGAAAAATCTCATCTTGGTAAATCTCATTGAGACTTCATTGTTAGTTTTTTTTGTTAGTCAACCAACAATGGGTT
TGGTTTTTGTTTTACTATTTTTGTCCTTTTCTTATTAGTATATTGAAGATCTGGCCAATAATTTTTCTGACTCAGTGGTG
TTGAAATCTTCTTTCAGAAGTGGGGACTAGTGATAAAATAATCTCAAATTAGTAGTTTCTTCTCTTTGTTTTTTCTTTTC
TTAAAAGTTTGAATACGACTGATATAAACATAGTTCAATAAGAAGTCATGTTTCGTTTACTAGTAGTTTGCTATCGAGGC
TGCTATATATGAGTTCTTGACAGGTATGTAGTCATTTCTGGAAGCCAACAAACCTGTGAGATACTGAGATGGTTGTTAAT
TTAATGTTTTTGATTTGAGATCGATGCTCTTGTTAACTAGCAGTAGTAGATTTTCACATGTTGATTTCTCATTACCATTG
TAGTTGGATAACAAAACTGTTGATATAGCAATGATCGGACCACGATGATTCACCTAATACCTTATATTACAATTAAGTCA
AAAGATCTATCTGCCCACAACTATTTTAAATGACTAATGGTCAAAACTGTGTTTTTTTTTTAGTGCAAAGTTTATCTGAA
GTTGAGTTTGACAGCTGCATTGTGCTGTTCACATACATCA
>AT5G65220.1 | chr5:26062507-26065506 FORWARD LENGTH=3000
AAAAACCCGCTATTGATTTATGGTCTCTTCCTTGTTGTTTCCTCGAGATGTTGTTAATCTCTGTTATTTGTTGCTGAACC
ATCTTGTATTTGTTTTTCTTTTGGTGTAAACACTTTCCTTATCAAGTAGTTTACATGAATCCCTTAAAGATTGAAATCGT
TCCTTCATGTTTCATCAGAATTATCATCCAATCTGACAAAGAAACTAGTAATCATTCGAAGTTCGAAAAACATCAAATAA
GAATAAAGATAAATAAATAAAAGGAAAAATCCAAAACATTGGCGGGAAAATTAGGAATTTATTGAGGAATCAATGGTGGG
CTTAGAAATAGAATGGTGCGTTAAAGTTTCTGTCTTTGTGTGCGTAGATGAGGTATTCGGTGGTAGATTCCGGCTGGGTT
TGGATTTTTTTTCCGGCGAGTCTATGAGGTAAAGTGATATTTCTTACAGATTTTAAGGATTCAACTAATACGATTATGTT
TCCGATGATGTTTCTTGTTTGGGCATGAAACCCTAGATTTCAGCGATTCACTTTCAAAATAAAATCCGTTTATGCAATCG
AATGTAGTAGAAAAATCTCATCTTGGTAAATCTCATTGAGACTTCATTGTTAGTTTTTTTTGTTAGTCAACCAACAATGG
GTTTGGTTTTTGTTTTACTATTTTTGTCCTTTTCTTATTAGTATATTGAAGATCTGGCCAATAATTTTTCTGACTCAGTG
GTGTTGAAATCTTCTTTCAGAAGTGGGGACTAGTGATAAAATAATCTCAAATTAGTAGTTTCTTCTCTTTGTTTTTTCTT
TTCTTAAAAGTTTGAATACGACTGATATAAACATAGTTCAATAAGAAGTCATGTTTCGTTTACTAGTAGTTTGCTATCGA
GGCTGCTATATATGAGTTCTTGACAGGTATGTAGTCATTTCTGGAAGCCAACAAACCTGTGAGATACTGAGATGGTTGTT
AATTTAATGTTTTTGATTTGAGATCGATGCTCTTGTTAACTAGCAGTAGTAGATTTTCACATGTTGATTTCTCATTACCA
TTGTAGTTGGATAACAAAACTGTTGATATAGCAATGATCGGACCACGATGATTCACCTAATACCTTATATTACAATTAAG
TCAAAAGATCTATCTGCCCACAACTATTTTAAATGACTAATGGTCAAAACTGTGTTTTTTTTTTAGTGCAAAGTTTATCT
GAAGTTGAGTTTGACAGCTGCATTGTGCTGTTCACATACATCAGTTTACACTTATCCTGCATTTTAAACTGACCAAAAGT
CGTCAACTTTTCAGCGTAGATTTGTGAGCTATGCGGTGTTATGTTAAGTACAAGAGACTTGAGACAAAAATTGCATATCT
AAAGGTGATTTATGAGATTTGCATATGAATAGCTTTGTATGTTTTATTTGTAACTATTTTTCTGAAGACCTGTCTTACCA
ACTCCAGTCATGTGCTTTGCACAGCTTTCTATGATGCTTTTGACACGATTATTTTATTATGTAAGTGTCTTACGTATAGT
GTTCATGCAAAGATCTTTGGTACTTCTGGATCACAACATGTGACTTGCTTTTCATGCAAAAAGCTTCCTCCATGTTTGTC
TTGGTCTTCTGCTTTCGTGAAAAGTCCATACTCTTTAGCCTGTTTTACTTCAACTACTATTTCCTTAAAAGCAACAAATG
TTATTTATGCAGGTATTTTGGATTTTCTTTTTGTCTTCTTCTTGATGCCTGTGAAGGTAAAGATGAACAAGACCGACTCT
CTTAACTTCCAGAGGTTTGTTGATGCTTCTGCCCAATCTTTTTTGTTCATTTACTATCCACTAGTTTCAGGCTTTGATTC
ATTTCATGAAGCAATTGTGATTCTAACATGATTTCAAGCTTTTAAAATTCTCCTCTTGATTAAGGAAAGCAGAACTTTTA
GACTTTTTGTATCTTGTCACCTTAAATGGTCCTTTTCTTTTAACTTTGTTTTCTAGCTTACACTAACTGTCCCCTTTTTC
TAGATGGTGATGCATATACATATGTACAATCTCTTAAGCTTGATAAAACATATAGATAGTTATTCTCTATGAGCATTTCG
ACTGACTAGTGCTATCATTATAAAAATGCAGTTTGCTTGGCTTAGACCAATATGTTTAAGGTGGATTGTCCAAGTCCTTT
AGAAAGCCTTCAGTAAGAACGGTAATAGGCCTTTTTTTGCTTGTGTTCACTTCTTATATCAAAGTCAGACCAATGTGTTG
ATATAAGCACTACTTGCATGATTGCATCATTCTCATTTGGATTGAATCTGAAGATTATTTTGGTTGGTTCTTACCTCCTT
GTGCCTTTTCAGCTTCTTGGATCTTCTATGGAGATGTCCTTGTTCGGCTTTATGGATTGGTTTTAAGAAATCTCAGGTTA
GATAATGCAAAGGTACAACAATTCAATACATGTTTTTCAGTAGCATCATTCTTTCCTAGTTCCTACCATTGGAGTGAAGT
CAATACAGATTGTTTGATTATTAAGTTAAAAAGTGCCTTCAAACACCTTAATCTTGTAAATACAATTGTCTTTACTTGCA
TGTGGAATATATCAATCTCATCAATTCTGGCTTGCCTATATCAATAGGTGCTATGTGACACAGTCCAATTGGCTAATTTT
AGTTGTGACCACCAAGCGTAGAGCCATTAATGATTACCACTGGTTCGATAGATACAATGTTATACATTGTTCAGGTGTTG
CTGCTTCTAAATTTTGTTCTAATAATCTTCATTATTGTCTGTCTTAGGACTTGTTGCAGGACTCATACATTTTTCATATG
ATAGTAGCAGAACAAATTTGATCAAAGGCACTTTCTGAATTCTGATTTAGTACAGGATCGCCCTCTGGTCTTCGAGCAAC
TCAGGTAATTGTATGTGATTGATTATTCACATCTTTCTTGAATTTAGTGAAAACATTAGTCTGATGCATTTCTCTTCATT
CGGATTTTGCATCATAGGTAACTATATATTTTACGAAATG
>AT5G65225.1 | chr5:26067936-26070935 FORWARD LENGTH=3000
ACCACAGGATTTAGTACTATCTTGAATTGTGTCCGAGAAGAAGATTGTATAGGACTGTAAGTGGTTATACCGTACGTATA
TGAGAGAATAAAGAAGAGAAAAGCATAGAAAAATGGAATTTGAAGGGTGAAAGCGACATGGGTTGTTTTGGTATGCGAAT
AAGAAAGAGGCACGTGGTGAATGGACATTGAAGAGAGAGAGGGAAGCTCGACTTAATATAAATATAGAAATAAGAAGCAG
TTAGTGGTTGTGAAGAAAGGAGGCAAGCGACCAAATATTTGAAGAAGTAATAGTAAAGAGAAGAGGTAAAAAACAAGAAG
AGAGACCGTTGTTAGATACAGAAGTTGATCAAACATGGGAAGATCTCCTAGCTCAGATGAAACTGGTCTGAAGAAAGGTC
CATGGTTGCCTGAAGAAGATGATAAACTGATCAATTATATTCACAAACATGGCCATAGCAGCTGGAGTGCCCTTCCCAAG
CTCGCTGGTACTATCTTGAAGACGTTGATGAAACCTAGTTTTGTTTGTGATATGAGTCTAAAGTCTTAGTCTTATGAATA
TATCTCTGTTTCTCTATATATGCAGGTCTTAACAGGTGTGGGAAGAGTTGCAGGCTACGATGGACAAACTATTTGAGACC
AGACATTAAGCGAGGAAAATTCTCTGCGGAGGAAGAAGAGACCATCCTGAACCTTCATGCGGTTCTAGGCAACAAGTAAG
AACCCTTCTGATTCTTGATATTATCTGGGATTTTTTTTGCTTTGTAACTTATCCTAAATGTTACTGGTGATGATTTATAT
AAGGTGGTCAATGATTGCAAGCCACTTACCTGGACGAACTGACAATGAGATCAAGAATTTCTGGAATACTCATTTGAAGA
AAAAGCTGATTCAGATGGGTTTTGACCCCATGACCCATCAGCCAAGAACCGATGATATCTTCTCAAGTTTATCTCAGCTC
ATGTCTCTGTCTAACCTAAGAGGACTTGTTGATCTGCAGCAACAGTTTCCAATGGAAGACCAAGCGCTACTTAATCTCCA
AACTGAGATGGCTAAGCTCCAATTGTTCCAATACCTTCTTCAACCTTCTCCTGCTCCCATGAGTATCAACAACATTAACC
CTAACATTCTCAATCTCCTCATCAAAGAAAACTCCGTTACCAGTAATATCGACCTCGGTTTCCTCTCCTCTCATCTTCAA
GACTTCAACAACAACAACCTCCCTTCCCTCAAAACCCTAGACGATAATCACTTCAGTCAAAACACTTCTCCAATATGGCT
CCATGAACCACCGAGCTTGAACCAAACTATGTTGCCTACGCATGATCCTTGTGCTCAGAGTGTAGATGGTTTCGGCAGCA
ACCAAGCCTCCTCAAGCCATGATCAAGAAGTAGCAGTCACAGACTCTGTAGATTGGCCTGATCATCATCTATTTGATGAT
TCCATGTTTCCAGACATTTCTTATCAATCTTAAGGTATGTATGTATGTATATGTTTCACAAGAAGTTGACTGGATTTGTT
TGGTGTCGCTCTGCATGTGGTTCTATATCTATATACGATGATTCATGATGTGTGATAATGTCTTAGAATGTAGTACATGT
GTTCTTATGTATTTCTCATACATGTTATTTGTGTTCTTATAGAACATTTTATATGTTTGAATGTATCTTCATTACCTTAG
TATGTAGAGAGACCAATCAACGATTGTTCAGATAATCATTTCTAGATTGTGTGTGATCGATTGTTATGTCACGTGTCTCT
TCTAGAAAATCGTAATTATTTTGGTTATATTTTTTTTTTTATACACGTGAATGATCTTTTGATAAGTTTTAGAGAGTTTT
TAGTATTCATCTCGACAATATTTACAAAGGTTGGATCGTAGGGTTGGCTGATTTTATAGCTATAAACTAATTGGATTCTC
AGTTTTTTCTTCACACTTTTTGCCTCTTAAATTTCCACCATAAACTTTGATAATTTTTTAAATTACAACATGTACTTTCG
GATTCATCCTTAAACATACATTTCCAATTGAACCGGTCATTAAACCGGGATTAACCACAAATCCGCGTTTACTGTACCAC
GATTGCGATTTACCCGATTAATCACCTATATCCGTTAAGAAAAGGGTTGGTTGATTTTATAGCCATAAACTAATTGCATT
CTCTGCTTTTCCCCCTATACTTTTTGCTCCTGAAATTTCCACCATAAACTTCGATAATTCTTAAAATTGCAACATGTACT
TTCAGATTCATCCTTAAAAATATGTTTCCAATTGAACCGGTCATTAAACGGATATTAACCACAAATCCGCGTTTACTGTA
CCGCGATTGTGATTTACCCAACTAATCACCCACACCGTTAAGAAAACAATGTTGTTTTGTAAGCCTACAATGGAGCTTCA
AGAAACACCACATGGAGCCGATACAATCACACTCACACAAAGAAGCAATCTATGTGATCAATGAGAGTAGTTCTAGTTCT
TTATTAATTTAGATTGTCATTGAAACAATCTTCAACCTCTTTTGTCTATTTTGGATGACGTATTTTCGGAAGTTGATTCT
CTTTAAGATGATATTATTTAGGTTGACTGATTGATTTGAAGTTTAATCTATCCTTATGATTAGGAGTTTTATCTAGTTCG
ATTTGTCATTTTCCTTACCAATTAACACAACACATAAGGATACATAACATAACAAAACGATGCGTTTTCTTAACGGGTGT
GGGATTAGTCGGGTAAATCACAATAGCGGTATAATAAACGCGGATTTGTGGTTAATCTCGGTTTAATGACCGGTTCAATT
GGAAACATATTTTTAAGGATGAACTTACAATATTAAGAATTATCAAAGTTTATGGTAGAAATTTAAGAGACAAAAAAAGT
GGGAGGAAAAGCTGAAAATACAATTAGTTTATGGCTATAAAATCAGCCAAGAACTTAAAATTTTTTTGTTTTAACACAAA
TTTCTCTTCGACAAGTTCTCATGATTTTTTTCGAAGAATA
>AT5G65230.1 | chr5:26069409-26072408 FORWARD LENGTH=3000
GGTATGTATGTATGTATATGTTTCACAAGAAGTTGACTGGATTTGTTTGGTGTCGCTCTGCATGTGGTTCTATATCTATA
TACGATGATTCATGATGTGTGATAATGTCTTAGAATGTAGTACATGTGTTCTTATGTATTTCTCATACATGTTATTTGTG
TTCTTATAGAACATTTTATATGTTTGAATGTATCTTCATTACCTTAGTATGTAGAGAGACCAATCAACGATTGTTCAGAT
AATCATTTCTAGATTGTGTGTGATCGATTGTTATGTCACGTGTCTCTTCTAGAAAATCGTAATTATTTTGGTTATATTTT
TTTTTTTATACACGTGAATGATCTTTTGATAAGTTTTAGAGAGTTTTTAGTATTCATCTCGACAATATTTACAAAGGTTG
GATCGTAGGGTTGGCTGATTTTATAGCTATAAACTAATTGGATTCTCAGTTTTTTCTTCACACTTTTTGCCTCTTAAATT
TCCACCATAAACTTTGATAATTTTTTAAATTACAACATGTACTTTCGGATTCATCCTTAAACATACATTTCCAATTGAAC
CGGTCATTAAACCGGGATTAACCACAAATCCGCGTTTACTGTACCACGATTGCGATTTACCCGATTAATCACCTATATCC
GTTAAGAAAAGGGTTGGTTGATTTTATAGCCATAAACTAATTGCATTCTCTGCTTTTCCCCCTATACTTTTTGCTCCTGA
AATTTCCACCATAAACTTCGATAATTCTTAAAATTGCAACATGTACTTTCAGATTCATCCTTAAAAATATGTTTCCAATT
GAACCGGTCATTAAACGGATATTAACCACAAATCCGCGTTTACTGTACCGCGATTGTGATTTACCCAACTAATCACCCAC
ACCGTTAAGAAAACAATGTTGTTTTGTAAGCCTACAATGGAGCTTCAAGAAACACCACATGGAGCCGATACAATCACACT
CACACAAAGAAGCAATCTATGTGATCAATGAGAGTAGTTCTAGTTCTTTATTAATTTAGATTGTCATTGAAACAATCTTC
AACCTCTTTTGTCTATTTTGGATGACGTATTTTCGGAAGTTGATTCTCTTTAAGATGATATTATTTAGGTTGACTGATTG
ATTTGAAGTTTAATCTATCCTTATGATTAGGAGTTTTATCTAGTTCGATTTGTCATTTTCCTTACCAATTAACACAACAC
ATAAGGATACATAACATAACAAAACGATGCGTTTTCTTAACGGGTGTGGGATTAGTCGGGTAAATCACAATAGCGGTATA
ATAAACGCGGATTTGTGGTTAATCTCGGTTTAATGACCGGTTCAATTGGAAACATATTTTTAAGGATGAACTTACAATAT
TAAGAATTATCAAAGTTTATGGTAGAAATTTAAGAGACAAAAAAAGTGGGAGGAAAAGCTGAAAATACAATTAGTTTATG
GCTATAAAATCAGCCAAGAACTTAAAATTTTTTTGTTTTAACACAAATTTCTCTTCGACAAGTTCTCATGATTTTTTTCG
AAGAATACAGAGAGCTATGAGAACGTTATGTTTTACACTGGGTTCAGAAAAGCCCATCCAAGGCCTGTTATCATAATTGG
CTAACAATAAAAAGATATTCCAAAAATGGCGCGTGATTCATTCGCGGATGCATATAATGCGAAACAAAAACTTCATTCAT
GTTTGAAAGTTTGAAACCAAAACACCGTTTCTTCTGCTTTAGAGTGTAGATCACAAGATTCAATCAAAACAATTACCTTA
AAACATTATTTTTAGAGAAAAACAAAAAATTTATTAAAAAATTTATTTATAAAAAATCTTAAAACCTTTAAATTTATATA
TAATATATGAAAAACATGTTCAACTTATAGTTATAACATTAAAACATACGAACCAAAACGACCGGATACTATATCCGATT
TGTTTTCAATATATTTAAATTTAACACTTAAAATTACCATAAAACATGTTGACTTATGACACCACAAAACTTGTGAAATG
TTGAATTTTCTAACTAGTTTACATCAAAAATAAAAATTTAACACTTAAAAAAAAAAGATATCATTTTTAAAAAACATCAA
GTGCTAAAAAATTAATTATGTGTAAACCATATTAAACCTAAAACACCTATTAATCTATTATGGTTTGAATGTTATATATC
TAACTAGTTTACACAAAAATTAAAATTTTAACATATAAAAGAAAAAGAAAAAATGATAAAACCTTTTAAATAAAACCAAG
TGCTAAAACTTTAATTATGTGTAAACCAAATTAAACCTACAACACCTCTTAGGGGTTTGGATGATGTGTCTAATTAGTTT
ACACAAAAATTAAAAATTTAACCTTTAAAAAAATAAAAATAAAAACCTTTTTAAAAAAACAAGTGCTAAAACTTTAATTA
TGTATAAACCAAATTAAACCTAAAACACTTCTTAGGGGTTTGGATGATGTATCTAATTAGTTTACACCAAAATTAAAATT
TTAACACTTGAACAAAAAGACAAAACATTATAAAAAAAACCAAGTGCTAAAAATTTAATTATGTGTAAACCATATTAAAT
TTAGAACACCTCTTAGGAGTTTGGACCATGGTTAAATGGCGGGATCCAAAATTCAGATTTCACAACATCATATTAATTTA
ATATTTATAAAACTTTAAAAAAAAAAAAAAAATCAAAAACAAAAGAGTTAAAAACTTTTTAACAAAAGAAAATAAAAAGT
AAATGTTAAATATAAAGATGTGAAAACATGTTGGATTTGTGGAATCGCTAATGACCATGGTTAAATGGCGGGATCCAAAA
TTCGTTTAGATTTCACAACTTCATATTAACTTAGTATTTATAATACGTTTTAAGAAAAAAGAGATAAAATAGAAAGAGTT
GAAAACTTTATAAAAAAAAATAAAAAAAATGCTAAATATACATGAAGATGTGAAAAACATGTTGGATTTGTGGAATCGCT
AATGAATGACCTAAATGCCGGGATCCAAAATCTGGTTAGA
>AT5G65240.2 | chr5:26071530-26074529 REVERSE LENGTH=3000
ACAAGACCGGCTCTTCAGCAAGAGACATAACCACCAAGTAGACAGAGTCTCCCTTGCACTGCATTAGTAATCACCAAAAG
TCTATTCCTGTTTTGCTTCTTCTCTCTGCGTAACTTTTTTACAATTCATCAAAAAAAAAGGAACCAAAACCCATCCGAAG
AAAAAAGGAAAAAAAGCCCATTCAAAGAAAAGGAAATTAAGAACAATATTCAATACAAATATCTGCTTATGTCAAAGTCA
TTAACCGACTCCAACGGCTACATTGAACAAACGGTTATCATTATAGATCAAGACCTAATTAACACTTCGCTTATAAATAC
AGATTCTCACACGCAGCCTCTTCTAATTCTTCCTTGAGAGAAAAAAAAAAATCAAAAACTCTCTGATTCACGCATCTTCT
TCTTCTTCTTTAATTTTCTTCTTGAGAGAATCTCTTTATACAGAGACTCTGTGTGAATTCCGATGATCCATTATTGAAGA
AGTGAAAAGTCGATGATGATGATGATCTCCTCTGCAACATGATGATCCATAAGAGTTGATCTCACTTCTCTCCGATGAGT
CGGTGAAGCCAAGGCGGCGGTTAACGGCGACTAAACCACGTTTGTTCTCAACGATCCGTCCGATTACGTCTTACGAGGCG
TTCTCGGCAAGCCATCTCTTGTAGCCTCATGTTGCATATCGGCTTGGATTGGAGGTATGAGATTCGCTTGCGCAATTACT
TTGGGAGAGAAAGCTCCGACTAAGGAGGAGGACGCGAATCAGAGGAAAACAGAGAACGAATCCAGCGGTGGAGATCAAGG
AATCGCGAGTTATTAGGGTTTCACAACCTTCGGGTATAATTTCCTTTCTTACTTTTTTTTTTTTAAATCATATAACATAG
TAATAGTTTTTTTTTTTTTTTTTATAGTAATAAATATCAAAGGTTTTTTTTAAAATCATATAACATAGTAATAGTTTTGA
TTTTTTAAAAAGTTATATAACAATACTAAATTAATATAACGTTGTGAAATCTAACCGGATTTTGGATCCCGCCATTTAAC
CGTGGTCATTAGCGATTCCAATAATCCAACATGTTTTTTACATTTTCATATATATTTAGCATTTATTTTTTATTTTATTT
TGTTAAAAGGTTTTCAACTTTTTTCTTTCTTTTTTTCTATTTTTAAAGGTATTATAAATACTAAATTAATATGACGTTGT
GAAATCTAACCGGATTTTGAATCTCGTCATTTAACCGTGGTCATTAGCGATTCCAATAATCCAACATGTTTTTCACATCT
TCATGTATATTTAGCATTTATTTATTTTTTCTTTTGTTAAAAGGTTTTCAACATTTTTTTTCCTTTTTTTTTTAAAGGTA
CTATATAAATACTAAATTAATATGATGTTGTGAAATCTAACCGGATTTTGGATTCTGCCATTTAACCGTGGTCATTAGCG
ATTCCAATAATCCAACATGTTTTTCACATTTTCATGTATATTTAGCATTTATTTTTTATTTTCTTTTGTTAAAAGGTTTT
AAACTTTTTTTTTTTCTTTTTTTAAAGGTATTTTATATAAATACTAAATTAATATGACGTTGTGAAATCTAACCGGATTT
TGGATCCCGCCATTTAACCGTGGTTATTAGCGATTCCATAAATCCAACATGTTTTTCACATCTTCATGTATATTTAGCAT
TTATTTTTATTTTATTTTCTTAATTTAAAGGTATCATAAATTCTAAATTAATATGACGTTGTGAAATCTAACCGGATTTT
GGATCCCGCCATTTAACTGTGGTCATTAGCGATTCCACAAATCCAACATGTTTTCACATCTTCATGTATGTTTAGCATTT
TTTTTTATAAACTTTTGTTGAAAATGGTTTTCGTCTCTTTCTATTTTTTTTCTTTTTTTTAAAGGTTCTATAAATACTAA
ATTAATATGACGTTGTGAATTCTAACCGGATTTTGGATCCCGCCATTTAACCGTGGTCATTAGCGATTCCACAAATCCAA
CATGTTTTTCACATTTCATCTTCATGTATATTTAGATTATTTTTTTTCTTATAAGATTTTCAACTTTTTTTTTTTAACGT
ATTATAAATACTAAATTAATAATTAATATGACGTTGTGAAATCTAACCAGATTTTGGATCCCGGCATTTAGGTCATTCAT
TAGCGATTCCACAAATCCAACATGTTTTTCACATCTTCATGTATATTTAGCATTTTTTTTATTTTTTTTTATAAAGTTTT
CAACTCTTTCTATTTTATCTCTTTTTTCTTAAAACGTATTATAAATACTAAGTTAATATGAAGTTGTGAAATCTAAACGA
ATTTTGGATCCCGCCATTTAACCATGGTCATTAGCGATTCCACAAATCCAACATGTTTTCACATCTTTATATTTAACATT
TACTTTTTATTTTCTTTTGTTAAAAAGTTTTTAACTCTTTTGTTTTTGATTTTTTTTTTTTTTTTAAAGTTTTATAAATA
TTAAATTAATATGATGTTGTGAAATCTGAATTTTGGATCCCGCCATTTAACCATGGTCCAAACTCCTAAGAGGTGTTCTA
AATTTAATATGGTTTACACATAATTAAATTTTTAGCACTTGGTTTTTTTTATAATGTTTTGTCTTTTTGTTCAAGTGTTA
AAATTTTAATTTTGGTGTAAACTAATTAGATACATCATCCAAACCCCTAAGAAGTGTTTTAGGTTTAATTTGGTTTATAC
ATAATTAAAGTTTTAGCACTTGTTTTTTTAAAAAGGTTTTTATTTTTATTTTTTTAAAGGTTAAATTTTTAATTTTTGTG
TAAACTAATTAGACACATCATCCAAACCCCTAAGAGGTGTTGTAGGTTTAATTTGGTTTACACATAATTAAAGTTTTAGC
ACTTGGTTTTATTTAAAAGGTTTTATCATTTTTTCTTTTTCTTTTATATGTTAAAATTTTAATTTTTGTGTAAACTAGTT
AGATATATAACATTCAAACCATAATAGATTAATAGGTGTT
>AT5G65240.1 | chr5:26071980-26074979 REVERSE LENGTH=3000
AAACAAAAAATACTTTTGATTCAAAAGATAGAAGAATCACACACTGTAAAGTAGAAGAAGAAACAACTAGTTTTGGTTTC
AAACATGAATGAAGTTTTGGTTTCGCAGTTTATATGTATCGGCGAATGAATCACGCGCCATTATAATGTTCACTTGTGTA
TTTATGTTGTAACGTTTTCGATCCAAATGTTTGAAACTTTGTGACAGAACATAATAATGTCCTTTGTAACTTGTATCAAT
GAAATTTTCAGAATCTGCTGCTTGCTTGTGCTACATAAACTGGTTTTGCAACATCATCTCCATATATGCTAACAGTTTGC
TTGAGGATATATTGATTCAGGATCATCATCTCTATCTGTTGTCTTCTTAGTTTTTACTCTATCTCGGGTTATCCAAACAG
TAGACGTGTGTGATTACATAAACACAGATCAACAGAACCAAAAGCTCTAAACAAGACCGGCTCTTCAGCAAGAGACATAA
CCACCAAGTAGACAGAGTCTCCCTTGCACTGCATTAGTAATCACCAAAAGTCTATTCCTGTTTTGCTTCTTCTCTCTGCG
TAACTTTTTTACAATTCATCAAAAAAAAAGGAACCAAAACCCATCCGAAGAAAAAAGGAAAAAAAGCCCATTCAAAGAAA
AGGAAATTAAGAACAATATTCAATACAAATATCTGCTTATGTCAAAGTCATTAACCGACTCCAACGGCTACATTGAACAA
ACGGTTATCATTATAGATCAAGACCTAATTAACACTTCGCTTATAAATACAGATTCTCACACGCAGCCTCTTCTAATTCT
TCCTTGAGAGAAAAAAAAAAATCAAAAACTCTCTGATTCACGCATCTTCTTCTTCTTCTTTAATTTTCTTCTTGAGAGAA
TCTCTTTATACAGAGACTCTGTGTGAATTCCGATGATCCATTATTGAAGAAGTGAAAAGTCGATGATGATGATGATCTCC
TCTGCAACATGATGATCCATAAGAGTTGATCTCACTTCTCTCCGATGAGTCGGTGAAGCCAAGGCGGCGGTTAACGGCGA
CTAAACCACGTTTGTTCTCAACGATCCGTCCGATTACGTCTTACGAGGCGTTCTCGGCAAGCCATCTCTTGTAGCCTCAT
GTTGCATATCGGCTTGGATTGGAGGTATGAGATTCGCTTGCGCAATTACTTTGGGAGAGAAAGCTCCGACTAAGGAGGAG
GACGCGAATCAGAGGAAAACAGAGAACGAATCCAGCGGTGGAGATCAAGGAATCGCGAGTTATTAGGGTTTCACAACCTT
CGGGTATAATTTCCTTTCTTACTTTTTTTTTTTTAAATCATATAACATAGTAATAGTTTTTTTTTTTTTTTTTATAGTAA
TAAATATCAAAGGTTTTTTTTAAAATCATATAACATAGTAATAGTTTTGATTTTTTAAAAAGTTATATAACAATACTAAA
TTAATATAACGTTGTGAAATCTAACCGGATTTTGGATCCCGCCATTTAACCGTGGTCATTAGCGATTCCAATAATCCAAC
ATGTTTTTTACATTTTCATATATATTTAGCATTTATTTTTTATTTTATTTTGTTAAAAGGTTTTCAACTTTTTTCTTTCT
TTTTTTCTATTTTTAAAGGTATTATAAATACTAAATTAATATGACGTTGTGAAATCTAACCGGATTTTGAATCTCGTCAT
TTAACCGTGGTCATTAGCGATTCCAATAATCCAACATGTTTTTCACATCTTCATGTATATTTAGCATTTATTTATTTTTT
CTTTTGTTAAAAGGTTTTCAACATTTTTTTTCCTTTTTTTTTTAAAGGTACTATATAAATACTAAATTAATATGATGTTG
TGAAATCTAACCGGATTTTGGATTCTGCCATTTAACCGTGGTCATTAGCGATTCCAATAATCCAACATGTTTTTCACATT
TTCATGTATATTTAGCATTTATTTTTTATTTTCTTTTGTTAAAAGGTTTTAAACTTTTTTTTTTTCTTTTTTTAAAGGTA
TTTTATATAAATACTAAATTAATATGACGTTGTGAAATCTAACCGGATTTTGGATCCCGCCATTTAACCGTGGTTATTAG
CGATTCCATAAATCCAACATGTTTTTCACATCTTCATGTATATTTAGCATTTATTTTTATTTTATTTTCTTAATTTAAAG
GTATCATAAATTCTAAATTAATATGACGTTGTGAAATCTAACCGGATTTTGGATCCCGCCATTTAACTGTGGTCATTAGC
GATTCCACAAATCCAACATGTTTTCACATCTTCATGTATGTTTAGCATTTTTTTTTATAAACTTTTGTTGAAAATGGTTT
TCGTCTCTTTCTATTTTTTTTCTTTTTTTTAAAGGTTCTATAAATACTAAATTAATATGACGTTGTGAATTCTAACCGGA
TTTTGGATCCCGCCATTTAACCGTGGTCATTAGCGATTCCACAAATCCAACATGTTTTTCACATTTCATCTTCATGTATA
TTTAGATTATTTTTTTTCTTATAAGATTTTCAACTTTTTTTTTTTAACGTATTATAAATACTAAATTAATAATTAATATG
ACGTTGTGAAATCTAACCAGATTTTGGATCCCGGCATTTAGGTCATTCATTAGCGATTCCACAAATCCAACATGTTTTTC
ACATCTTCATGTATATTTAGCATTTTTTTTATTTTTTTTTATAAAGTTTTCAACTCTTTCTATTTTATCTCTTTTTTCTT
AAAACGTATTATAAATACTAAGTTAATATGAAGTTGTGAAATCTAAACGAATTTTGGATCCCGCCATTTAACCATGGTCA
TTAGCGATTCCACAAATCCAACATGTTTTCACATCTTTATATTTAACATTTACTTTTTATTTTCTTTTGTTAAAAAGTTT
TTAACTCTTTTGTTTTTGATTTTTTTTTTTTTTTTAAAGTTTTATAAATATTAAATTAATATGATGTTGTGAAATCTGAA
TTTTGGATCCCGCCATTTAACCATGGTCCAAACTCCTAAG
>AT5G65250.1 | chr5:26075699-26078698 REVERSE LENGTH=3000
ACAGACGTAATGACAATGTGTAAGTTTTGTATGGACAATACTCTTTGAAGTCAAGAGAGCGATAACACTGTATGGAGAAA
CTCACTGTGGTTACGTAGCTGTATTATCATCATTGTTTTGGGTTTTGTAATTTTCACTTGTTTCGAATTAAAGTTTTTTT
CCTTCTAATAAGAAAGTTCTTGATGACGAATAATGTTAAAAAGTTTGGACATAAACCAAACCTATTCGTAATCAACAAGT
AACGATTATCATATAGATTTTCTTGGGCTTTTGGGCCTCTTCCAGTTGTCGAAAAGGCCTTATTGTTTTTATTCTATTTT
CTTAATTTCTTTGTTAATGACAGTCAAAGCATCATCATGATTAATTATTATTTTAATCACGCACGAAAAGCAGTTTTACG
ACGAATGTCGGCTTTTTTAGTCTCAACTCTGACTGGACACAACGACTGTCATAATTGCGATTTGTTTCGAAAGACTTTTC
CATCTAACAACAGCTCCAACAAATGTAAACGAAGAAAGAAAATCAAAAGTTTGGTTTTTCTTTGTAAAAGACAGAGTTTT
ACAGTTTTACTTTCTCTTCCTAAAGAGTTTTCAACTAGCCGAAGTGGAACCATCCAAGCCTAAGTATTGTTGGTTTTATT
CGTCGAGTGAATCTTTCTTGCTGGAATTATTCTCTTTCCCTTTTTGGATTTTCTTCTCCGCATCGATTTTTTTTTTTGTT
GGGCACTTTCTTTTTCTTTTTGCTGTTCCCAAATCTGAGTTTCTCAAATTTTCTTGAGATTTGGGGTCAATATCTCTGTT
TTTCCGTGAAAACTGAAGAATTCTCTGAGTTATTTGGATTTTTATCTTTTGGGTAACTGAAAAAAGTTCGTTTTTTTATT
ACTATTGTAGAATTTTGAATTTAGAAAGTCTCGGATTCCTATAGTAAATCCACTCTATCTAATCTACAAACTTAAAAATA
TGTTTTAACTTTTGTTTCAAAGGTTTCTTGTAGATGTCACAATTTCTTAGAGAATCCAACGTTTTCAATTTTGGTAGCTC
TTAGAAAAATGGCTCTGCTTATTATCACTGCCTTAGTTTTTAGTAGTTTATGGTCATCTGTGTCACCAGATGCTCAAGGT
AATTTCATTCACCTTCATAACTCTCTTTGGTGGTTTCTAAGTTTGTCAAAGTAAAGATTTTTTTGTTAAACTCTTGCAAT
TTCGTTATTAGGGGATGCATTATTTGCGTTGAGGAGCTCGTTACGTGCATCTCCTGAACAGCTTAGTGATTGGAACCAGA
ATCAAGTCGATCCTTGTACTTGGTCTCAAGTTATTTGTGATGACAAGAAACATGTTACTTCTGTGTAAGTTTCATGTTAC
TTGGTCTAAATTGGTCAAAACTTCAGTTTAGTTATGGTTTTAACTATATATGGTTGTGATTTGCAGAACCTTGTCTTACA
TGAACTTCTCCTCGGGAACACTGTCTTCAGGAATAGGAATCTTGACAACTCTCAAGACTCTGTAAGTGCCTACTTTGGAA
CTGTGAACTTGTGGAAAGTTCTGTTACATGTGTTTTGTTATATGAAATTTTCTGTTGTGTTATTTTTTCGCTTGTAGTAC
ATTGAAGGGAAATGGAATAATGGGTGGAATACCAGAATCCATTGGAAATCTGTCTAGCTTGACCAGCTTAGATTTGGAGG
ATAATCACTTAACTGATCGCATTCCATCCACTCTCGGTAATCTCAAGAATCTACAGTTCTTGTAAGTATATTCTTCTCCC
CCACAAGTGTCTTTGAACTTGTTTGAGATCTCTAGGACAAAGAATGAAGATCATATCATTGTTTCTCTGTTTGGCCAAGC
AGGACCTTGAGTAGGAATAACCTTAATGGTTCTATCCCGGATTCACTTACAGGTCTATCAAAACTGATAAATATGTAAGT
GCTAGTTCTTTTCTCCATTTGTTCGAAAAAACACTCTCAAGTGTCTTAGATGCTGTTGCTTGAACTACTTTTGCAGTCTG
CTCGACTCAAATAATCTCAGTGGTGAGATTCCTCAGAGTTTATTCAAAATCCCAAAATACAAGTACGTTAGAGCTCTTTC
GGTTTCAAACACAAATACTTATAGTCTTGATTTATCTTTACCACTAATCTGAGTTTAGTCTTTCAAATTTATAGTTTCAC
AGCAAACAACTTGAGCTGTGGTGGCACTTTCCCGCAACCTTGTGTAACCGAGTCCAGTCCTTCAGGTAAAATGACAATGA
TTTGCTATTGCCCACTTCCATATGCAGAGATGCTAAGTATTGAGAGTTGTTTTTTATTTGGCTCTGATAGGTGATTCAAG
CAGTAGAAAAACTGGAATCATCGCTGGAGTTGTTAGCGGAATAGCGGTTATTCTACTAGGATTCTTCTTCTTTTTCTTCT
GCAAGGATAAACATAAAGGATATAAACGAGACGTATTTGTGGATGTTGCAGGTCTGTGACAATAATCAATCTTTCTTCTT
TATGGTTACATAGGAACGAACTTTAAAAAAGGTTTGATTTCAGGTGAAGTGGACAGAAGGATTGCTTTTGGACAGTTGAG
AAGATTTGCATGGAGAGAGCTTCAGTTGGCTACAGATGAGTTCAGTGAAAAGAATGTTCTCGGACAAGGAGGCTTTGGGA
AAGTTTACAAAGGATTGCTTTCGGATGGCACCAAAGTCGCTGTAAAAAGATTGACTGATTTTGAACGTCCAGGAGGAGAT
GAAGCTTTCCAGAGAGAAGTTGAGATGATAAGTGTAGCTGTTCATAGGAATCTGCTTCGCCTTATCGGCTTTTGTACAAC
ACAAACTGAACGACTTTTGGTGTATCCTTTCATGCAGAATCTAAGTGTTGCATATTGCTTAAGAGGTAAAAAAAGGAACA
TAAGCTATAAACTTTTGATTTCAGGAGTTTAAGATTTTGTGATCTATATACTATGCAGAGATTAAACCCGGGGATCCAGT
TCTGGATTGGTTCAGGAGGAAACAGATTGCGTTAGGTGCA
>AT5G65260.1 | chr5:26077501-26080500 REVERSE LENGTH=3000
AACCGTCATCATGGTTAAGCATAGAAGGGATTCGCTACCAGTGTGGATGCGTGTATTGGCTATACCCATCCTTCATTGAG
CTTTCTTTATGACTTTGGCTCTTTCGCCTTTTAGAACTTTGCGCGTAAACATTTTCGAACCTAGACTGGTATTATAAGTT
TCATATCGTTTTGATATGATGCATATAATGATTGGATCAAGTGTTGCTTATATAATTGGGACTATTGGGTTATAGCTGAA
ATCTGTTAAATGAAAGTGTTGACTCTTTTTATTCGCTTAGCAAATCAACTCCAAAGATGTTCCGCGCATTTTAAACTTTT
ATTGTCGAGGCTTTGCTACCATGCGCCTGTAAGAGGTTCTCTTCTGATGATGGACGTCAAGGTCGTAGCCATTTCTTGCA
ATGACCTGAGATTTAACCAGTCACTTGTCACAGACCCGAAAAGACGATAATGTCCTTATCGCTTCCTTCTCGATACGCTC
TCTTCTCCGGCTCGACTCCTGTTCGCATCAGCAGGAGGAGCAACCTCTGCTTCGCCGTCTCCGCCGCACGAGCTTCTCGC
CGGGATTCTATATCATTCCCCCAGCCTATCTTCCTCCGCCACGTCATCTCTACCCAGTCGAATTTCGAGATCGATCGAAA
TTATAGAGCTCATGCGTCTTCTATCGGATCATTCGAGGATAGCTCTTCTTCTAACTTACTAGAAGACGCCAGTTCCGATG
GTTTCGATTTGGGCAGCTTTGTTTCTTTCGCGGAAGCGCTTTGTATTTTATCATCCGCCGTGATTTCAGTGGTTCTCGCG
GTGAATTACGTGGTGGTTGGTGAAATTGGGAAAAAGGTTTTGTCTTTAGGTTTCGTTGGATTGGTTGGCTCAGTCGCCAC
TGGTTCTTGGCTTAGACGACGACAATGGATGAGGATTTGCAAAGGCGCGAGAGAAAGTGAGGGGACTAATCTAATTCGAA
GGTTGGAGAAACTTGAAAAGGATTTAAAAAGTTCGACTTCTATTGTTAGAGTTCTTTCTAGGCATCTGGAGAAGCTGGGA
ATTCGGTTTCGGGTCACACGAAAAGCTCTAAAGGAACCCATTTCTGAGGTATTGTTCTCTTTCTCGAGCTTTGCTTCATC
AAATGATTCCATTGAAAACGTCCCATTCTCTATGTCACTATGTGAGTGAAATTGCATGAAAGTGGAACAAGTGATGATTT
GGGAATTGATCTAGAGTTGTTGAATGTCTGAGGAAGTAACAAATGTTCTAGTGTTTGAATCAATATTTTGGAGATTTAGG
ATAATCTTGCAGAAAATATCAGTTTTTGAGTTTATGACTGGTCAATATAGCTGTCTTTGTGGCTGTATGTATCTGAAGAG
TTTGGTTTGTTTTGTCCAAAAGACTGCAGCTTTAGCTCAAAAGAATTCTGAGGCTACGAGGGTATTAGTTGCACAGCAAG
AGATTCTAGAGAAGGAGCTTGGCGAAATTCAAAAGGTGCTGCTTGCTATGCAGGTATTTATCTATTAACCAATGATCCGA
TTTGTTTTGGTATTAGTTATTTGAGTGTGTAAAAGGGTATCTTCTAAGATTTTGCCATGGCTGAATTGAAGAAGTCCATA
CTAGTGTCGTTTGAGCTCATGAAAGCTGGTTGCTTGCTTTGCTATGCAGGAACAACAGCGAAAGCAACTCGAGCTTATCC
TTACAATCGCAAAGAGCAGCAAGCTGTTTGAGAGCAGTACTAGTAGCAAGCAATCCCCTAGTGAACAACGGAAAAATAAA
GCAGAGGAACCCTCAACACCCAAACAGATACTCGTTCAATAAACAGACGTAATGACAATGTGTAAGTTTTGTATGGACAA
TACTCTTTGAAGTCAAGAGAGCGATAACACTGTATGGAGAAACTCACTGTGGTTACGTAGCTGTATTATCATCATTGTTT
TGGGTTTTGTAATTTTCACTTGTTTCGAATTAAAGTTTTTTTCCTTCTAATAAGAAAGTTCTTGATGACGAATAATGTTA
AAAAGTTTGGACATAAACCAAACCTATTCGTAATCAACAAGTAACGATTATCATATAGATTTTCTTGGGCTTTTGGGCCT
CTTCCAGTTGTCGAAAAGGCCTTATTGTTTTTATTCTATTTTCTTAATTTCTTTGTTAATGACAGTCAAAGCATCATCAT
GATTAATTATTATTTTAATCACGCACGAAAAGCAGTTTTACGACGAATGTCGGCTTTTTTAGTCTCAACTCTGACTGGAC
ACAACGACTGTCATAATTGCGATTTGTTTCGAAAGACTTTTCCATCTAACAACAGCTCCAACAAATGTAAACGAAGAAAG
AAAATCAAAAGTTTGGTTTTTCTTTGTAAAAGACAGAGTTTTACAGTTTTACTTTCTCTTCCTAAAGAGTTTTCAACTAG
CCGAAGTGGAACCATCCAAGCCTAAGTATTGTTGGTTTTATTCGTCGAGTGAATCTTTCTTGCTGGAATTATTCTCTTTC
CCTTTTTGGATTTTCTTCTCCGCATCGATTTTTTTTTTTGTTGGGCACTTTCTTTTTCTTTTTGCTGTTCCCAAATCTGA
GTTTCTCAAATTTTCTTGAGATTTGGGGTCAATATCTCTGTTTTTCCGTGAAAACTGAAGAATTCTCTGAGTTATTTGGA
TTTTTATCTTTTGGGTAACTGAAAAAAGTTCGTTTTTTTATTACTATTGTAGAATTTTGAATTTAGAAAGTCTCGGATTC
CTATAGTAAATCCACTCTATCTAATCTACAAACTTAAAAATATGTTTTAACTTTTGTTTCAAAGGTTTCTTGTAGATGTC
ACAATTTCTTAGAGAATCCAACGTTTTCAATTTTGGTAGCTCTTAGAAAAATGGCTCTGCTTATTATCACTGCCTTAGTT
TTTAGTAGTTTATGGTCATCTGTGTCACCAGATGCTCAAGGTAATTTCATTCACCTTCATAACTCTCTTTGGTGGTTTCT
AAGTTTGTCAAAGTAAAGATTTTTTTGTTAAACTCTTGCA
>AT5G65270.1 | chr5:26084551-26087550 FORWARD LENGTH=3000
ATAAACCAATTCAATTCTTGAATGTTACTTGATAACAACAATATATAGATGTTTTAAAGACTCTGATTGGGATATTTCTC
CTATCTAGAGCTGTGTGATTCATTTGTTGCTTAATGAGCAGTTTTTGTGGGGTTTTGGGGTGTTGAATCCAAGTATAACA
AACCGATCTTAATTTGATCTTAAAAATTGGATATTAATTTGATCAACATGTTTTTATTCTCTCTACATTTGTAAGATTAT
TGTTACATTTTTGTTAATTACAAATATATACCAGCAATAACAACTTTTCTATTTCTCTTGTTACGTCAATGTGAAAAAGT
AAAAATTAAAAACTGAAGCATCCGATTTTAATAATTGGTATCACAGTTCTGATAAATTCTCACTCGGCCGTTTTACCACT
CGATTGCTTTATTCTCTCTAATTTCAGGTAATCTTCGAATCCTGCTTGATTCTTCAATCTTGTATGATTTGATCAGAAAG
TTCAGGATTACTGATCTGATATGATGTGAGAAATCTGCGTACCATCGGCAATGGATTGTTTTACGTGATTAGAATTGATT
TTGTCGTGATTGTTACTTCTCTTTTTAGCTTTTTATGGGGATGACAAGTTTTGCATTGCCTCCTTTGGTTAGTAAACTCA
AATCATATGTTTCTTATGCAGCAAGTTGTCGATTTGAATGAAGAAATGAAATTAATTGATTAGGTTTTAGATAATTTTGC
TGGAGAGTGTAGAGAAAGAGAGAGATCCAATGGCTGGTGCAGCAGCATTTGTTGAAGCTGATAATGCAGAGGAAATAATG
GCAAGGATCGAAACCAAATCGCAGAAGATTGAAAGCTTACTCAAACAGTAATAACCCTAAAGTTCCTTTTTTCTTCCAAC
TTTCTCAGATGACCTAGGCTATAATTGTTACTTCGTTTTATTCAGCTACAAACATGTCGAAGCTCTTAAAACGGCTCTTG
ATGGTTCGCCACCTAAAACTCTCGACGAACGTTGCAAGGTCCTACTGTTTCCTCTACCATGCACATAAGTAGTTTGTTCA
TGATCAAAAAGATTGTGTAATTTATGATAAATATCTGTGAAATTGCAGTCAGCTAATTGGATAGTTGTGCACAGAGCTAT
CATGGCGATAAAGGATATCGAAGGAATGTTAAATTCTCTTACTGCCGAGTATTACGACATTCTCATGAAGTAAGTCTCTT
GCCTTTTGCTCTGCTAGCTTTTAATTAGCGTGATGTGGAAGCAGTGTTTTGTTTGCTTAAATGGTGTGGATCAGGTACTT
GTACAGAGGTCTTTCGACTGGTGACGAACCCACATGCGAACAGTGTTTGATGATTCACGAGAAACTAACAGAGAGAGCTG
GTCTCGGTTGCATTCTCCGTTGTCTGAGTGATACTACCAATACCGTTTAAACCATTAAGCTGATCTTTTCATGTTACTTT
TATTCTTGTTTTCTATGAATGTTTCTCCCAAATCTCAAGTTACTTCAATAGATTATAGAAAGTGGAATAAACCGGAGAAC
CTAAGATCCTTTCACAAAGAGATAGTCATAAAAGAACCTACGGTTACCTGGTTTTAAATTATATCTCATAACCAGGAAAC
TTAGAATCTACCGGCGACACAAGATCGAACCAGAGGCATACTGGTCCAGCTAGTCCCCGGAATAGCGAATAATCATGTTC
TGTTTCTTGGCTTGTCATATTCACGAGCTCTATCGCATCACGGCACAAGTAACTCGCAAACGCTTTTGCTCTCTCTTCAT
ATACAACATCTCCGGTTAAGCGATAAAGGGATAAGAAAGCGTAGGCATTACCAGCAACTCCATCAGCTAAACCTACCTTC
TTCACCAAGCCACTCTTCCACACTACTTCTCCTGCTTCAATGGCTGCTTCGCGGAAATCCCTTTCCTTGGGAAACACCTG
AGATGCTTTAGCCAAAGTAATGGCCATGCCGGTTGCTCCATGAGCCCATTGGACTAGCTTATCCCTCGGATTCCCTTCGC
TGCACGGGTAGTTTCCGCTGTTCGGAAACCTATTACTCATCATATACCTCAATGTCCCTTGAACATCTTTAACATCCTCT
TCCGATAGTGGAAAATGCAGCAATACATACAAGATTCCAGCTAATCCATTCGCAGCACCCCAAAATCGCGTTCCGTGAAA
CCTAAAAGCCACAAAAGTAAGATCAATTCCTACTAAAGATAAACAGGATTCTCTTTTAACAAACTATAGCTATTTTGTGA
AACCTGTATAACAGAGGACAAGCTTCATGATCTGCAGCTCCAACTCGCCCACCGGCTAAGATGGCTGCAACAATGGGTGA
TAAGAGATGGTCAGGAACAGTTCCTTGGCCGAGATATCGGTTTAGGAACAGAGCAGCCCAAAGGAAACCCGCTCTTCCAT
AGAGAAGGTCATATGACATCCCAAATCCTCCTTCCTCTGGTCCTGCTGGTAACTCTCTCTCTTCTGCAAGCTGCTTGTAA
GAATAACAAATCTTAAAGGCTCGTCACTTCACTAATCTTGCTTAAGGGTTAATATATGACACGTTGGATCAAAATACTGA
ATCTATAGCTTTTATCTGAAAGTGTTGTAAGCAAAAGAAATGGTGTATGAAGTCAAAAAGATTGGAACCTCAAGAAAAAG
ACCGAGGAAGAAGTCACGCTTTGATTGGTCCCCTCTGTAATTGGCTACAATTGCACCAAGCGTACAAACTCCTCCTCTTC
CACATAAAAATGTCACGTGCCTATTCATGAGCATAACAAGTCCAATAATTTGTTAGAAAATGACAAGTCCATTCTAATGG
GTGTGTAGATATTGTTATTATTCCAGAACCTGAAAATTCGTTCATACATACATAATTTTCTATAAACTATAATTGGTTAA
ACAGTGACATCTTTGTAATGACTCAATCTCACACATGTGTTTTCTATCAGACAGATTTTAATTAAGAATATTCTTTAAAA
TGGTTAGATTCCATTTTTTTTTTTTATGGAAGATGATATT
>AT5G65274.1 | chr5:26085961-26088960 FORWARD LENGTH=3000
ACCATTAAGCTGATCTTTTCATGTTACTTTTATTCTTGTTTTCTATGAATGTTTCTCCCAAATCTCAAGTTACTTCAATA
GATTATAGAAAGTGGAATAAACCGGAGAACCTAAGATCCTTTCACAAAGAGATAGTCATAAAAGAACCTACGGTTACCTG
GTTTTAAATTATATCTCATAACCAGGAAACTTAGAATCTACCGGCGACACAAGATCGAACCAGAGGCATACTGGTCCAGC
TAGTCCCCGGAATAGCGAATAATCATGTTCTGTTTCTTGGCTTGTCATATTCACGAGCTCTATCGCATCACGGCACAAGT
AACTCGCAAACGCTTTTGCTCTCTCTTCATATACAACATCTCCGGTTAAGCGATAAAGGGATAAGAAAGCGTAGGCATTA
CCAGCAACTCCATCAGCTAAACCTACCTTCTTCACCAAGCCACTCTTCCACACTACTTCTCCTGCTTCAATGGCTGCTTC
GCGGAAATCCCTTTCCTTGGGAAACACCTGAGATGCTTTAGCCAAAGTAATGGCCATGCCGGTTGCTCCATGAGCCCATT
GGACTAGCTTATCCCTCGGATTCCCTTCGCTGCACGGGTAGTTTCCGCTGTTCGGAAACCTATTACTCATCATATACCTC
AATGTCCCTTGAACATCTTTAACATCCTCTTCCGATAGTGGAAAATGCAGCAATACATACAAGATTCCAGCTAATCCATT
CGCAGCACCCCAAAATCGCGTTCCGTGAAACCTAAAAGCCACAAAAGTAAGATCAATTCCTACTAAAGATAAACAGGATT
CTCTTTTAACAAACTATAGCTATTTTGTGAAACCTGTATAACAGAGGACAAGCTTCATGATCTGCAGCTCCAACTCGCCC
ACCGGCTAAGATGGCTGCAACAATGGGTGATAAGAGATGGTCAGGAACAGTTCCTTGGCCGAGATATCGGTTTAGGAACA
GAGCAGCCCAAAGGAAACCCGCTCTTCCATAGAGAAGGTCATATGACATCCCAAATCCTCCTTCCTCTGGTCCTGCTGGT
AACTCTCTCTCTTCTGCAAGCTGCTTGTAAGAATAACAAATCTTAAAGGCTCGTCACTTCACTAATCTTGCTTAAGGGTT
AATATATGACACGTTGGATCAAAATACTGAATCTATAGCTTTTATCTGAAAGTGTTGTAAGCAAAAGAAATGGTGTATGA
AGTCAAAAAGATTGGAACCTCAAGAAAAAGACCGAGGAAGAAGTCACGCTTTGATTGGTCCCCTCTGTAATTGGCTACAA
TTGCACCAAGCGTACAAACTCCTCCTCTTCCACATAAAAATGTCACGTGCCTATTCATGAGCATAACAAGTCCAATAATT
TGTTAGAAAATGACAAGTCCATTCTAATGGGTGTGTAGATATTGTTATTATTCCAGAACCTGAAAATTCGTTCATACATA
CATAATTTTCTATAAACTATAATTGGTTAAACAGTGACATCTTTGTAATGACTCAATCTCACACATGTGTTTTCTATCAG
ACAGATTTTAATTAAGAATATTCTTTAAAATGGTTAGATTCCATTTTTTTTTTTTATGGAAGATGATATTTGATGTTTAC
TTGGCTAAGCAACTTAGTGACGAAGATATTTTCACCTGGTTGTGGCACGCGCAACGTTGGCACACGTGTCGATTATCTCT
GCGCAAGTTAGCAGATCTTGATGGTTCCGCGTTACCTCGTACGACTTCAAGCAGGTGAACGCTGTGCCGAGTAGTCCTGT
GTACACAGTCGGATCCAGCACTGGACCCGAACCAGAGGCAAGAGCTTCGACACCACCTTTCCACGTGGCCTCCACAACCT
ATACATACATCGACCAAAAAACATATATGAGCGAACGTACGGACTAGGCTTACATTAGCCGTCTGGGGCGTCGCATAGTT
ATCGTAACGCACCTGGTTCTTGAGTAACGTCGCTGCTCTGAGGAAAGATTCCGTAGGGAGAGAAATAGTCGGAGCCGACG
GTTCGGAAAGCAAATGATCAATTTCGCCATTCTTTACTGTCTCTCCGGCGCCGTTACCATCGTCGCCGCATCTCCCCTGT
TCCGTCACGAAATCCACCGACGACGACATAGCTCTCGCCTTTGTGTCTCTGTCTTACTCTTGATCTTGATTGATATCTTG
AAGAAAGAATCAAATACGGGAGTTATATTTATTTGTAGTTTTTATAACAGCCGCTATTTATATAGTTTCTGTTTTTTTAT
TTATCTTTATTTATTTTAGTTCTATTAGACCAAATAAAATTACTGTAATGGATTTTTCTTCTTTTAAAAGAAATTTGTGA
ATCACCTTTTAGTTTAGTTTTGGTATAAAATATTTTAGTAATTTATTTGGATTAATTCAGTAGTTAATAAATATGTTAGG
TACTTGAGTATGATTTTTAGCAGTTCCACACGTGTTTTCGTAATTTTGTGCATTTGGGTATAGGACCTACCAGTCTTTAA
AATAATGACTTAAGCATCTTGGAAAATAAATGTGATGCTTCTATTAAAGTATCAAGAAACAAAGGAAAAGCTGAAAGTGG
GGTTTAGGGTATTGGATTCTGGTTGCAGGACATGACCGTAATACACGTGAACCGGTAGACAGAGCCTAAACGTGTCAGCA
TCTTGTCGGCTCTATCATTTTTACGAATCGATTTGCCGTTAGATCTGGCTTAGGGGATATGGCATGGACTACGAACGCTC
GATGTTATATACCTTTATAAATAAGGAATAAAAAAGTGCAGAGATTTGAGAATCTCATACTATATCAGACGATTAAAAAA
CTAATCGAATATGTAATGTTTTAGTTGATAAACGGATCAATTAGTTATATTTTTAAAATAGGTGAGTGTGAACGCGTCGA
AATGTGTTTCTTGTCAATTTACGAATTATACATTTGGTTAGATAGTCACTTATTGAACATGAATCAGTGTATTAGCTGCT
GACCTGTAAACACGTTTGGAAAACGTGAATCATGTGATAT
>AT5G65280.2 | chr5:26083129-26086128 REVERSE LENGTH=3000
TTTAAAACCAGGTAACCGTAGGTTCTTTTATGACTATCTCTTTGTGAAAGGATCTTAGGTTCTCCGGTTTATTCCACTTT
CTATAATCTATTGAAGTAACTTGAGATTTGGGAGAAACATTCATAGAAAACAAGAATAAAAGTAACATGAAAAGATCAGC
TTAATGGTTTAAACGGTATTGGTAGTATCACTCAGACAACGGAGAATGCAACCGAGACCAGCTCTCTCTGTTAGTTTCTC
GTGAATCATCAAACACTGTTCGCATGTGGGTTCGTCACCAGTCGAAAGACCTCTGTACAAGTACCTGATCCACACCATTT
AAGCAAACAAAACACTGCTTCCACATCACGCTAATTAAAAGCTAGCAGAGCAAAAGGCAAGAGACTTACTTCATGAGAAT
GTCGTAATACTCGGCAGTAAGAGAATTTAACATTCCTTCGATATCCTTTATCGCCATGATAGCTCTGTGCACAACTATCC
AATTAGCTGACTGCAATTTCACAGATATTTATCATAAATTACACAATCTTTTTGATCATGAACAAACTACTTATGTGCAT
GGTAGAGGAAACAGTAGGACCTTGCAACGTTCGTCGAGAGTTTTAGGTGGCGAACCATCAAGAGCCGTTTTAAGAGCTTC
GACATGTTTGTAGCTGAATAAAACGAAGTAACAATTATAGCCTAGGTCATCTGAGAAAGTTGGAAGAAAAAAGGAACTTT
AGGGTTATTACTGTTTGAGTAAGCTTTCAATCTTCTGCGATTTGGTTTCGATCCTTGCCATTATTTCCTCTGCATTATCA
GCTTCAACAAATGCTGCTGCACCAGCCATTGGATCTCTCTCTTTCTCTACACTCTCCAGCAAAATTATCTAAAACCTAAT
CAATTAATTTCATTTCTTCATTCAAATCGACAACTTGCTGCATAAGAAACATATGATTTGAGTTTACTAACCAAAGGAGG
CAATGCAAAACTTGTCATCCCCATAAAAAGCTAAAAAGAGAAGTAACAATCACGACAAAATCAATTCTAATCACGTAAAA
CAATCCATTGCCGATGGTACGCAGATTTCTCACATCATATCAGATCAGTAATCCTGAACTTTCTGATCAAATCATACAAG
ATTGAAGAATCAAGCAGGATTCGAAGATTACCTGAAATTAGAGAGAATAAAGCAATCGAGTGGTAAAACGGCCGAGTGAG
AATTTATCAGAACTGTGATACCAATTATTAAAATCGGATGCTTCAGTTTTTAATTTTTACTTTTTCACATTGACGTAACA
AGAGAAATAGAAAAGTTGTTATTGCTGGTATATATTTGTAATTAACAAAAATGTAACAATAATCTTACAAATGTAGAGAG
AATAAAAACATGTTGATCAAATTAATATCCAATTTTTAAGATCAAATTAAGATCGGTTTGTTATACTTGGATTCAACACC
CCAAAACCCCACAAAAACTGCTCATTAAGCAACAAATGAATCACACAGCTCTAGATAGGAGAAATATCCCAATCAGAGTC
TTTAAAACATCTATATATTGTTGTTATCAAGTAACATTCAAGAATTGAATTGGTTTATCTAAGAGTTACAACACATGTTA
CTCTTGTTTGGTATCACTTGACCAGGACCTGGAACAATATCAATCTTCTTACCAGCAAGCGACCCGGGATTACCATTCTC
TTGATCTTCACTCGCAGCCAGACTTTTCTTGTTCACAATGTTGAAGATCTCAGTCAAAACCGTGGAGAAAGCGCTCTCAA
CATTGGTTGCGTTAAATGCAGATGTCTCCAAGAAGAACAAACCTTCTTTCTCCGCAAATTCTTTCGCATCTTCTGTCGGT
ATAGCTCGTTGATCCACAAGATCTGACTTGTTCCCAATAAGGATTATCACAATGTTCTTATCTGCATGAGCACGTAGTTC
TTCTAACCATCTTGGGATATGGTCAAAGGTTTGGCGTCTGGTTATGTCATACACCAACATCGCCCCAACCGCTCCTCGGT
AATATGCACTTGTTACTGCTCTGTATCTGTTTCAACCAATACCACACATATAGAAAGATATACAATGTAAGCATATGATA
AGCATGAAATGTGGTGGTTAGCTTACTCATTAAAGATCAGTGAATGTATAAAGTTGATGAAGCATCACTGGGAAATGTAT
AACAAAAGTGTCCAAATTTGTACCAATCATAAAATTATAGAAGCTTAATAACATTGGAATAGTAATATACATAATTCTAG
TCTATACATAATTTTGAAATCCCAATCCCAAATTCTCAATGATTCTACCATTTTACTTCAGATCCTCCCAATTTCGTATA
CAGATCAGTAAGCTTTACTAGAATTCGAAATCCTAAGCAGACCTATCATCTTCCAGATCTAGAGAAACAGTAAAATCTTA
CGAGATCTAAGTTCAAGCAATTGAAGTAGCTAAAAGTTCCGGGAGAGGTCGGAGATTACCGTTCTTGGCCGGCGGTATCC
CAGATCTGAGCCTTAACACTCTTGTGATCGATAACAAGCGTCCGAGTCTGAAACTCAACGCCGATGGTGGCCTTAGAATC
CAAACTGAATTCGTCTCTAGCATAACGAGCCAGTATCTGTGATTTCCCAACCGCGGAATCGCCGATCAACACCACTTTGA
ACACATAATCAATCTTCTGCGACGGATCTCCGTATCCTCCTCCACTAGTCATCTTCTTCAACGTCTCTCTCTCGCTAAAT
CCTCTCTTGCTAAATCCTCTGTTTTAAGCTTTTACCGAAAAGTGAGCTTTTTTGAAGTTTTAAACGCAGAGAGAGATCTG
ATACGGTCGTATTGTCGTCGTTGTCAACTATTAGTCAATATTTTTAATTAATGATGACGTGTCTAAATATTAACCGTTGG
ATTCTGCCGGCTCGGTGAGATTTGACGGATTCGACAATTATCTTTCTGTCAGGCGCATGTTTTTGGGTGATGATGTCATC
AAATAGGGTAATTTCGAATGTTAAAAAGTCTTTTAAAATT
>AT5G65280.1 | chr5:26083129-26086128 REVERSE LENGTH=3000
TTTAAAACCAGGTAACCGTAGGTTCTTTTATGACTATCTCTTTGTGAAAGGATCTTAGGTTCTCCGGTTTATTCCACTTT
CTATAATCTATTGAAGTAACTTGAGATTTGGGAGAAACATTCATAGAAAACAAGAATAAAAGTAACATGAAAAGATCAGC
TTAATGGTTTAAACGGTATTGGTAGTATCACTCAGACAACGGAGAATGCAACCGAGACCAGCTCTCTCTGTTAGTTTCTC
GTGAATCATCAAACACTGTTCGCATGTGGGTTCGTCACCAGTCGAAAGACCTCTGTACAAGTACCTGATCCACACCATTT
AAGCAAACAAAACACTGCTTCCACATCACGCTAATTAAAAGCTAGCAGAGCAAAAGGCAAGAGACTTACTTCATGAGAAT
GTCGTAATACTCGGCAGTAAGAGAATTTAACATTCCTTCGATATCCTTTATCGCCATGATAGCTCTGTGCACAACTATCC
AATTAGCTGACTGCAATTTCACAGATATTTATCATAAATTACACAATCTTTTTGATCATGAACAAACTACTTATGTGCAT
GGTAGAGGAAACAGTAGGACCTTGCAACGTTCGTCGAGAGTTTTAGGTGGCGAACCATCAAGAGCCGTTTTAAGAGCTTC
GACATGTTTGTAGCTGAATAAAACGAAGTAACAATTATAGCCTAGGTCATCTGAGAAAGTTGGAAGAAAAAAGGAACTTT
AGGGTTATTACTGTTTGAGTAAGCTTTCAATCTTCTGCGATTTGGTTTCGATCCTTGCCATTATTTCCTCTGCATTATCA
GCTTCAACAAATGCTGCTGCACCAGCCATTGGATCTCTCTCTTTCTCTACACTCTCCAGCAAAATTATCTAAAACCTAAT
CAATTAATTTCATTTCTTCATTCAAATCGACAACTTGCTGCATAAGAAACATATGATTTGAGTTTACTAACCAAAGGAGG
CAATGCAAAACTTGTCATCCCCATAAAAAGCTAAAAAGAGAAGTAACAATCACGACAAAATCAATTCTAATCACGTAAAA
CAATCCATTGCCGATGGTACGCAGATTTCTCACATCATATCAGATCAGTAATCCTGAACTTTCTGATCAAATCATACAAG
ATTGAAGAATCAAGCAGGATTCGAAGATTACCTGAAATTAGAGAGAATAAAGCAATCGAGTGGTAAAACGGCCGAGTGAG
AATTTATCAGAACTGTGATACCAATTATTAAAATCGGATGCTTCAGTTTTTAATTTTTACTTTTTCACATTGACGTAACA
AGAGAAATAGAAAAGTTGTTATTGCTGGTATATATTTGTAATTAACAAAAATGTAACAATAATCTTACAAATGTAGAGAG
AATAAAAACATGTTGATCAAATTAATATCCAATTTTTAAGATCAAATTAAGATCGGTTTGTTATACTTGGATTCAACACC
CCAAAACCCCACAAAAACTGCTCATTAAGCAACAAATGAATCACACAGCTCTAGATAGGAGAAATATCCCAATCAGAGTC
TTTAAAACATCTATATATTGTTGTTATCAAGTAACATTCAAGAATTGAATTGGTTTATCTAAGAGTTACAACACATGTTA
CTCTTGTTTGGTATCACTTGACCAGGACCTGGAACAATATCAATCTTCTTACCAGCAAGCGACCCGGGATTACCATTCTC
TTGATCTTCACTCGCAGCCAGACTTTTCTTGTTCACAATGTTGAAGATCTCAGTCAAAACCGTGGAGAAAGCGCTCTCAA
CATTGGTTGCGTTAAATGCAGATGTCTCCAAGAAGAACAAACCTTCTTTCTCCGCAAATTCTTTCGCATCTTCTGTCGGT
ATAGCTCGTTGATCCACAAGATCTGACTTGTTCCCAATAAGGATTATCACAATGTTCTTATCTGCATGAGCACGTAGTTC
TTCTAACCATCTTGGGATATGGTCAAAGGTTTGGCGTCTGGTTATGTCATACACCAACATCGCCCCAACCGCTCCTCGGT
AATATGCACTTGTTACTGCTCTGTATCTGTTTCAACCAATACCACACATATAGAAAGATATACAATGTAAGCATATGATA
AGCATGAAATGTGGTGGTTAGCTTACTCATTAAAGATCAGTGAATGTATAAAGTTGATGAAGCATCACTGGGAAATGTAT
AACAAAAGTGTCCAAATTTGTACCAATCATAAAATTATAGAAGCTTAATAACATTGGAATAGTAATATACATAATTCTAG
TCTATACATAATTTTGAAATCCCAATCCCAAATTCTCAATGATTCTACCATTTTACTTCAGATCCTCCCAATTTCGTATA
CAGATCAGTAAGCTTTACTAGAATTCGAAATCCTAAGCAGACCTATCATCTTCCAGATCTAGAGAAACAGTAAAATCTTA
CGAGATCTAAGTTCAAGCAATTGAAGTAGCTAAAAGTTCCGGGAGAGGTCGGAGATTACCGTTCTTGGCCGGCGGTATCC
CAGATCTGAGCCTTAACACTCTTGTGATCGATAACAAGCGTCCGAGTCTGAAACTCAACGCCGATGGTGGCCTTAGAATC
CAAACTGAATTCGTCTCTAGCATAACGAGCCAGTATCTGTGATTTCCCAACCGCGGAATCGCCGATCAACACCACTTTGA
ACACATAATCAATCTTCTGCGACGGATCTCCGTATCCTCCTCCACTAGTCATCTTCTTCAACGTCTCTCTCTCGCTAAAT
CCTCTCTTGCTAAATCCTCTGTTTTAAGCTTTTACCGAAAAGTGAGCTTTTTTGAAGTTTTAAACGCAGAGAGAGATCTG
ATACGGTCGTATTGTCGTCGTTGTCAACTATTAGTCAATATTTTTAATTAATGATGACGTGTCTAAATATTAACCGTTGG
ATTCTGCCGGCTCGGTGAGATTTGACGGATTCGACAATTATCTTTCTGTCAGGCGCATGTTTTTGGGTGATGATGTCATC
AAATAGGGTAATTTCGAATGTTAAAAAGTCTTTTAAAATT
>AT5G65290.2 | chr5:26093618-26096617 FORWARD LENGTH=3000
TCCATAACCCTTGTTTTGAATTCATTTTCCATTTATAATAATGGTTAGAACGAACCTGGCTCGAAGAAGGACAAAAAGTC
GGCGAGCATGTTCTTCCATTAGCGAGGAACTTCAACGATGTTGACATTGAACCAGGAAGCAATTTCTCTGTAAGTAGTAA
AACCCATAACATATAAAAGCGGAGCTCATAGTACTTGTTCCAAATTCTGACTATGATATTTGCAGGAAAATTCTTCTGTT
GAAATGAAGATGTCGTCGAGCTATGACATAGACACACTAAAAGGAAGTTCATCAAAAGACGATATGTCCCGTAAATACGG
ATCAGCTAGAGAAGCAATCACTAACAAATATGCAGCCATTAGAGAACAACAGAACAAACACTCGCCATCTTCTATGACAA
AGCCAGAGAACATGGCTTCAGCTAAAGTGTCCTTACTCGAAACAGACAATTCAGGTCCAAGTAACGGTCAAGGATCTGGA
GAGCCATCTTCTCGTCTGGCTTCCACATGGCGAAACATGAAACTAGGAATCCAGAGTTTTAAAGAGAATGTAGCTACCAA
GAAGTTTCTTCCATTAAGACAAAGCCCAGAAACAACAGCACTAACAAGCACAAGAGTAGTGACTTCATCAGTGCCACAGT
CGCTAGATGAGATATTCCAGAGACTTAAAAACCGGTCTGTAGAACACAGCCCCTACCTCGATGATGATGATGAAGTTTGA
TTATGAAGATGGTGTTCATTAATGATGAAAATTTAAAAGAACTCCATTTTAACACCAGATTTGTTCACCATAGTATATAA
CAACAATTTTACAAAAAACATCTAATTTGGGAGTTGGAAGGGTCCATTTTTTGTGTTGTAGGTTTTTATATGTTACCTGT
TAATGACATGTTATATACTTTTGGATTATATAATACGATATACATAAAGTACTCGGTTCATTTTAAAATCCGTGATGGAT
TCCATGTTAATACAGATATTAATATATTATAGATGTCTTATATGACAAGCCACTTATATAACACGTAAGTTTTTTTTTTT
TTTTGGACAAAATAACACGTAAGTTAAGTCATGAAAAATATACTTTAAGATATGATCAAAAATACTGATTGGGTTTGTCA
ATCCCAGGAAACTTCATAGCTTTTTTGCTTCTTTGGTCAATATTCGACTAGTAACAAGTTCTTTAACAAGAAATAATAGC
ACTAATTGGTAGTTTTTTTTTGCCTTTCTAGCCAATATTAACAAAAAATAATATATTATAGATGTCTTATATGACAAGTC
ACTCATATAACACGTAAGTTAAGCCATGAAAAATATACTTTTAAGATATGATCAAAAATACTGATTGGTTGGTCAATCCC
AGGAAACTTCATAGCTTTTTTGCTTCTTTGTTCAATATTCAACTTGTAACAAGTTCTTTTTTTTGTCAATCACAACTTGT
AACAAGTTCTTTTTTTTGTCAATCACAACTTGTAACAAGTTCTTTAACAAAAATAATTTGTAGTGTTTTTTGCCTTTCTA
GCCAATATTAATCTCCATTTTCATTAATGAGAAATCACTTTCATTATTTTCACCATTTTACTTTCTTAATCTGTAACTGT
ACACGTCAAAAATAAAAGTTTCAGGAAAAAAAGACTAAAGTCGGTCATTTAATAAACTCGTTGCCGTGAAGTAACAAACC
CGCCGACGTCGGCGCCACCGCCTTTCCCTTTAAGATGAAGCAACTTAGTCCAAAACCCAGTCTTCTTCTTAACCGTCGTA
GATTTCAATTTCTCCGTCTTCTTCTTCGTCAAATCCCTAACAATATAATCCTTGGGAACATGAGCCATAGATCTGCTTTT
CATTAATCCTCCACCTAAAGCTTCGATCAGATTACCATTTAAAGCTTCCCTAACAGCGAAAGACATCGACATCGAACCAG
CTCTCCGATGATCCTTCACCGCCGGAGACGACGGAGAAGACGAAACGGTGGTGGATGAAGAAGAAGAAGATCTGTGAACG
ATGTAATACGACGTAGTATTAGGTAATCGAGAGAGTTTATCTCTTAAACAACAAGGACAAACTCCTCTGTTGCCTTGGTG
GTTGTGTTTTCTGCATTCCATTTTTCTATCTTCTTCGTTCTCTTTTTTTTCTTCTTCTTTTTACACTTTGATTTGCTCTC
AAAGAGGTTTATGTATGTGTGGGTTATATATATACACACGCATGTGCACGTGTGAAGTATTGCCACGTGGGCTTCAACGT
CGGTATAACCAAAGAAAGGTCATTAAGGTTTCGCTATGTTGACAGGGCTTTTCGTAGAAGACGCAGTTATGACGTGTAAA
GGACCACTTATATAAAAAAATTAGTCAAATTACTGTTTCTCTTTTCTTTTTACGTTATTAAAAGTGATTGGTTTTTTGCT
TTTGATCAATTAAAGAACATAATTTAGAAAATGATTGTTTTATTTTTTTGTCAAACTTAAGAAAATGATTGTTATCTTTA
TACTGAAAATATCTGAGGAAAAAAATCTAAACAACTGATATTTGTCATATAATGATATTTTTGTAAAGAAAATCTTAATT
GATAAAAATCTATATTATTTTATACTAAATGTATGAAAAATATCAATAGATTTGGAATTTAATTTAGTATCTATATAATT
TTGGATTTACTTACTTTTTAGTTTTATTTTTATTTCTTAACTTATACAGTTTCATATTTACTTATTTTTAGTTTTCATTT
AAAAGAAATTTACAGCTGTTTGCTTTTCTTTTTTCCAAATTTTTTTAAAACAAATCTAACCGGAAGATCCATAGATTTTT
GTTATTTAGCAAACAAAAATGTCCCTAGATTCTATGTACAGTTAGTTAACGAAGATTATATGATGGGTGATGTAAGTGAG
AGAAGTCACAGGCCGTGACACTAATAACAACTCAATTTTGGTTTCACAATTTCCCGATTCAGACGCGAAATAGGGTCAAC
AAAAGAAACGCAAATTAAAAGCGTTGATAGCGATGGACGG
>AT5G65290.1 | chr5:26094338-26097337 FORWARD LENGTH=3000
TTATGAAGATGGTGTTCATTAATGATGAAAATTTAAAAGAACTCCATTTTAACACCAGATTTGTTCACCATAGTATATAA
CAACAATTTTACAAAAAACATCTAATTTGGGAGTTGGAAGGGTCCATTTTTTGTGTTGTAGGTTTTTATATGTTACCTGT
TAATGACATGTTATATACTTTTGGATTATATAATACGATATACATAAAGTACTCGGTTCATTTTAAAATCCGTGATGGAT
TCCATGTTAATACAGATATTAATATATTATAGATGTCTTATATGACAAGCCACTTATATAACACGTAAGTTTTTTTTTTT
TTTTGGACAAAATAACACGTAAGTTAAGTCATGAAAAATATACTTTAAGATATGATCAAAAATACTGATTGGGTTTGTCA
ATCCCAGGAAACTTCATAGCTTTTTTGCTTCTTTGGTCAATATTCGACTAGTAACAAGTTCTTTAACAAGAAATAATAGC
ACTAATTGGTAGTTTTTTTTTGCCTTTCTAGCCAATATTAACAAAAAATAATATATTATAGATGTCTTATATGACAAGTC
ACTCATATAACACGTAAGTTAAGCCATGAAAAATATACTTTTAAGATATGATCAAAAATACTGATTGGTTGGTCAATCCC
AGGAAACTTCATAGCTTTTTTGCTTCTTTGTTCAATATTCAACTTGTAACAAGTTCTTTTTTTTGTCAATCACAACTTGT
AACAAGTTCTTTTTTTTGTCAATCACAACTTGTAACAAGTTCTTTAACAAAAATAATTTGTAGTGTTTTTTGCCTTTCTA
GCCAATATTAATCTCCATTTTCATTAATGAGAAATCACTTTCATTATTTTCACCATTTTACTTTCTTAATCTGTAACTGT
ACACGTCAAAAATAAAAGTTTCAGGAAAAAAAGACTAAAGTCGGTCATTTAATAAACTCGTTGCCGTGAAGTAACAAACC
CGCCGACGTCGGCGCCACCGCCTTTCCCTTTAAGATGAAGCAACTTAGTCCAAAACCCAGTCTTCTTCTTAACCGTCGTA
GATTTCAATTTCTCCGTCTTCTTCTTCGTCAAATCCCTAACAATATAATCCTTGGGAACATGAGCCATAGATCTGCTTTT
CATTAATCCTCCACCTAAAGCTTCGATCAGATTACCATTTAAAGCTTCCCTAACAGCGAAAGACATCGACATCGAACCAG
CTCTCCGATGATCCTTCACCGCCGGAGACGACGGAGAAGACGAAACGGTGGTGGATGAAGAAGAAGAAGATCTGTGAACG
ATGTAATACGACGTAGTATTAGGTAATCGAGAGAGTTTATCTCTTAAACAACAAGGACAAACTCCTCTGTTGCCTTGGTG
GTTGTGTTTTCTGCATTCCATTTTTCTATCTTCTTCGTTCTCTTTTTTTTCTTCTTCTTTTTACACTTTGATTTGCTCTC
AAAGAGGTTTATGTATGTGTGGGTTATATATATACACACGCATGTGCACGTGTGAAGTATTGCCACGTGGGCTTCAACGT
CGGTATAACCAAAGAAAGGTCATTAAGGTTTCGCTATGTTGACAGGGCTTTTCGTAGAAGACGCAGTTATGACGTGTAAA
GGACCACTTATATAAAAAAATTAGTCAAATTACTGTTTCTCTTTTCTTTTTACGTTATTAAAAGTGATTGGTTTTTTGCT
TTTGATCAATTAAAGAACATAATTTAGAAAATGATTGTTTTATTTTTTTGTCAAACTTAAGAAAATGATTGTTATCTTTA
TACTGAAAATATCTGAGGAAAAAAATCTAAACAACTGATATTTGTCATATAATGATATTTTTGTAAAGAAAATCTTAATT
GATAAAAATCTATATTATTTTATACTAAATGTATGAAAAATATCAATAGATTTGGAATTTAATTTAGTATCTATATAATT
TTGGATTTACTTACTTTTTAGTTTTATTTTTATTTCTTAACTTATACAGTTTCATATTTACTTATTTTTAGTTTTCATTT
AAAAGAAATTTACAGCTGTTTGCTTTTCTTTTTTCCAAATTTTTTTAAAACAAATCTAACCGGAAGATCCATAGATTTTT
GTTATTTAGCAAACAAAAATGTCCCTAGATTCTATGTACAGTTAGTTAACGAAGATTATATGATGGGTGATGTAAGTGAG
AGAAGTCACAGGCCGTGACACTAATAACAACTCAATTTTGGTTTCACAATTTCCCGATTCAGACGCGAAATAGGGTCAAC
AAAAGAAACGCAAATTAAAAGCGTTGATAGCGATGGACGGTTGGGATTTAAACAAACACTCAACATGCTACGGAGCCCAC
TTGTTAGGTATCATCTGACGGTGACCGTTGGCCGGTGGACTCGGGACTCGCTTCTAACGCGTACCAAATAATAATAAAAC
ACACTCGTGCGCATTCATTTTTTTACTATCTCATAGTATTTTCTTAATTTACGTGACTTTTGATTTTCTGTATATTAATA
GTTTCAGTTTTGTTTCTTGAAGAATGGTGCGCCGTATGCTTTCAATTTCGTGTGCACGTGAGAGTGTAGTCAAAAAGAAC
GACCAAAATTTATGGGAAAACGAAGTTATTGAGAAGAAAATCTAGAAGTTTGTACGGTTCATGATCGTGGGAATGAGTGA
TGGGATCAGATTACAAAGTAGATCCTCTTGTTTTATAACTTAATTCGGATAAACACTATTTATTCCATGAACCTTTCTTG
ACATTTAATGATTTACCAATTTTTTTTATTAATATAGTATCTTAAAACATGTTCTATGGACCTCGTGGTGTTGACGAAGC
ACCAAAAAAATCAATTATAATCTGGTAAAGCCACTTCACTTTTCACGTTAATGTTTCTACGTACATATATTAAATATATA
ATAAAAGTGATTGTGTTGATAAAAGATGGAATTATATAAGATCTTATGATATACGGAGCAAGTATAATACATTAGTGTTG
TGACTTGTAATAGTGATGGGACATGGAAATTACTAAATTA
>AT5G65300.1 | chr5:26092266-26095265 REVERSE LENGTH=3000
ATGACCGACTTTAGTCTTTTTTTCCTGAAACTTTTATTTTTGACGTGTACAGTTACAGATTAAGAAAGTAAAATGGTGAA
AATAATGAAAGTGATTTCTCATTAATGAAAATGGAGATTAATATTGGCTAGAAAGGCAAAAAACACTACAAATTATTTTT
GTTAAAGAACTTGTTACAAGTTGTGATTGACAAAAAAAAGAACTTGTTACAAGTTGTGATTGACAAAAAAAAGAACTTGT
TACAAGTTGAATATTGAACAAAGAAGCAAAAAAGCTATGAAGTTTCCTGGGATTGACCAACCAATCAGTATTTTTGATCA
TATCTTAAAAGTATATTTTTCATGGCTTAACTTACGTGTTATATGAGTGACTTGTCATATAAGACATCTATAATATATTA
TTTTTTGTTAATATTGGCTAGAAAGGCAAAAAAAAACTACCAATTAGTGCTATTATTTCTTGTTAAAGAACTTGTTACTA
GTCGAATATTGACCAAAGAAGCAAAAAAGCTATGAAGTTTCCTGGGATTGACAAACCCAATCAGTATTTTTGATCATATC
TTAAAGTATATTTTTCATGACTTAACTTACGTGTTATTTTGTCCAAAAAAAAAAAAAAACTTACGTGTTATATAAGTGGC
TTGTCATATAAGACATCTATAATATATTAATATCTGTATTAACATGGAATCCATCACGGATTTTAAAATGAACCGAGTAC
TTTATGTATATCGTATTATATAATCCAAAAGTATATAACATGTCATTAACAGGTAACATATAAAAACCTACAACACAAAA
AATGGACCCTTCCAACTCCCAAATTAGATGTTTTTTGTAAAATTGTTGTTATATACTATGGTGAACAAATCTGGTGTTAA
AATGGAGTTCTTTTAAATTTTCATCATTAATGAACACCATCTTCATAATCAAACTTCATCATCATCATCGAGGTAGGGGC
TGTGTTCTACAGACCGGTTTTTAAGTCTCTGGAATATCTCATCTAGCGACTGTGGCACTGATGAAGTCACTACTCTTGTG
CTTGTTAGTGCTGTTGTTTCTGGGCTTTGTCTTAATGGAAGAAACTTCTTGGTAGCTACATTCTCTTTAAAACTCTGGAT
TCCTAGTTTCATGTTTCGCCATGTGGAAGCCAGACGAGAAGATGGCTCTCCAGATCCTTGACCGTTACTTGGACCTGAAT
TGTCTGTTTCGAGTAAGGACACTTTAGCTGAAGCCATGTTCTCTGGCTTTGTCATAGAAGATGGCGAGTGTTTGTTCTGT
TGTTCTCTAATGGCTGCATATTTGTTAGTGATTGCTTCTCTAGCTGATCCGTATTTACGGGACATATCGTCTTTTGATGA
ACTTCCTTTTAGTGTGTCTATGTCATAGCTCGACGACATCTTCATTTCAACAGAAGAATTTTCCTGCAAATATCATAGTC
AGAATTTGGAACAAGTACTATGAGCTCCGCTTTTATATGTTATGGGTTTTACTACTTACAGAGAAATTGCTTCCTGGTTC
AATGTCAACATCGTTGAAGTTCCTCGCTAATGGAAGAACATGCTCGCCGACTTTTTGTCCTTCTTCGAGCCAGGTTCGTT
CTAACCATTATTATAAATGGAAAATGAATTCAAAACAAGGGTTATGGATCAAATCTCAATGCAGAAAAAGATCAATATAG
TGTTTTTACCTTTTTTAAGAATCATTAACCCCGAAGGATCAAATCCGTCCGTATCTTCGGTCTCTGTTTGAAATCTAAAT
CTTTTCCAGCTACCAAAGTAATTAAATATGCGATCGAAGAAATTGCTTGCAACTAGCAATGTGTAGATAACCATTATGAG
AGGATAGATCTCATTGAACCGTTGTCCAAAGACCGGGACAGCATCATCGATTCTACCCATTTTCTGTAGAACCAAATGAA
AAAAACATTGCAAAGAAGCACATATATATCATGTCTCTTAAGATTTCGAAGACAACAAAATGCGCAAAGGGAGAGATAAA
AAGAAATACCTTCTCAAATATAGTCTCAGAATGAAGTTGAATGAGATTAATAAAATTGTAAGATATTGGTGGCGCATATC
GAGCAATCATCCTAAAGAGATACATATAAACCAGCTATAAGCATGTAAATTTTTTATTTAAGAAAAATGATGGATAGATA
TTCACTTACGAGCAAATCATTAGCAGATTCACAGAACTTGTTTGTCGAGGAGTCAAGGAATAAATCATCAGCATCCCAAT
TTTGAAAAGTGAATAATATGTACAGACACACATATACACCAAAGGTACAAAAGCAAATGCCTGAAAGCAAAATGATCAGG
ATTGAAGAGGAATTTACTGGTAAGGCGAAACAATTTGCTACTCTAAGATAACAAGATATCACGCCACTCCATTGAAGTGA
GAACTGAATAAAATGTAAAAGTACACATACCTGCACTAGCAGTTCATCGGATTTCACAGAGCTTATAAGTATTGAGAAGA
GGGACAAGTCCAGTTTACTAAGAAGGAGAGTTGCCTCTGCTAAAAGAATTGCAGCAGACATAATCCCCATAACTACTGCC
AACACCATCTGAATTTGTTTCTTCAATATACACCTCCACATAAATTCTGCCAATGGTAGCAATGTACAAAAATATTCAGG
GATGTTCTCGTTCGTTCTTTTATTTTTCTTTCAAAGTGGGTATAGTCATGAAACTTTCCACTTCAGTAATCCCGTACAGC
AGGTCGGAAGAGAGAATGAGTACAAAAGTATATAAAGAGTTTACCTAATGAATCGAGAAGATTCCCCATTTTCCCAGTTC
GAGTGGCTCTGAAGCTCGAAATGTATTTCCTGAAATACGGTGCAACAAAGATTCTTCAGGTGAAAGGTATCATAAACTTG
TTTAAGTTAATAACGAAAGAGATAATCGTATACTGTATGAGAGATGAAATGACTGAAAATCTGACCATCCAGTTGCATCA
CGACGTTCATAATTCTTCATTGTATCTTCAAGAACAAGGG
>AT5G65310.2 | chr5:26099457-26102456 REVERSE LENGTH=3000
AATGTGGGGGCAGAATTAAAAGCATAGAAAAGCTGAAGGGGGTATGTGGAAATATTACTGAAGTCATATTGGGTCGGAAA
ATGCATTACTCAAAATATTGGGGTTTTTCTTGAGAAAATGGAATATGACGCGAGAGGGTAGTAAAAACGAGCGTGTGGTG
TTCCATGCACGTGTGGCCGTAATCTTTTCAAGGTTGAATGAGAGAGGACAAAAAAGTCTGAAATCATCGGGAATAAAAAA
AATATGTGACGAAGAAATCGTTTTTTCGTCGTTTATAATATTATTTGAATAATTTTACTTAGGTGAATGTAATCGTCAAA
AATCTTTAAATTCCGAAGGGTTAAAGATTCTGAGCACGACTAACTATCTATCCTCTTTTATTGTTCTCGTCGTCCATTGA
CGACTATGCACAATTCATAAGATTATTCCCTATGTACAATGTGTCTTTTTAGAGAAACCTATCTGAATTTTGAAAATGTT
ATATAATTTAATTTTGGCATTGATCTGTTTCAAAGTCGACATGATACGATCGATGCTAATAAGAACTGTTTATTTCGAGA
TTGAGAGTGGTCCAAATTTGAGATGTCGGATTTGATAAGATGCATTACCAAATAATGCTTTTAACCAAAAAAAATCCTCA
AATATAATCAACAATTGTTTTGAATCGGTCAAATCTTCTTGTTGGTTTCTTTAAAATTGGATCTTCAATTGGTTCATTTA
GATAGGTCTAAGTTGTATGTTTAGTTTTAGCATCTGTCTTACCAACTTTTATGATAATCGATTATTATTGATTTATGTGG
TGATAAGTTTTGAGCTACAACACTGTAAAGTCTGTAATTAGGATAAAATGTCATATCGCATTTTTTGTAAATGGATTAAT
AACATACAAATCATAGCATGATAAAAAAAAAAAAAACATAAAACCATTCAACGTATGCATAATTTCTCTTTTTCGTTATC
TTTTGAAAATTTCTCAGTAAGGACATGGAGATAAAACATGAAAAGCCGAGCCACATAATTGGATCTCCCTAAATATCCGT
GTTTGTTTCTAGCCGTTCCTTTTTCTCCTTTTGTTACTTGCTTTTCATAACCTAAAATCTTGTTTTTTATTTGCCTTTTT
GCTGCAAGGAAGAAGCACGATTACTATTTGTTTATTCAAATATAAATCCCATCGTTCGATATACTCGTATTTGTTCAAAA
AAAAGTTGGTATATTCCCTAGAGAAAATGTACCATTCCTTGTCAACTTTCACTATGAATCACAACTCAAATCAATCTTTT
TACCGCTTAGAAAAAAATACTTTATGAAACAGGTATCGTATTATTTAATATCACTACCTCTAAATTTTTAGCGCTCAGTT
AAATTGAGTGTAACATAGTCATTGTCATACAACGTTACATCTCTGTGTGTGTATCTTCAGTTTAGTTATCAATCTTCTCG
GGTGATGATGTTGTCTTTGATTTTTCATATGTTTTGATATTTTTTGGTACAACAAGTTTTTCATAACTGTACATACTTGA
AATATTAAAACCATGAATTCTAAGGAAAATATTATAAATTTACTAAGAAAATAAATAAAATATGTCAGACAAGACGAAGT
GGATAGATGTTGCACATGGGATTCTGTTCAACGAAGTCTCAGGAAAAAACATTTGTTTAGTGAGAGGTCGTATTACATGC
GGCGATCAGTATCCTGATCATATGGATCTCCAGACGTAGCTGCCGTACACGTGTTAGATTTGCACGAGATCTATTTCTAA
TCGAACCTTTTGGATTTAGAGAAAGTCCAAAAACCCAAAAAGCTGTGGTAGGGCCCAAAGTAGAGCCCAGAAGACTTTTG
CGGTGTCGCTTTCAGACAAAGACATTGGTGGAGAGCCATGTGAGTAGGACCCATAGTACATCGAACACGTCACTTTAAAC
GCCGTCGCGTCACCGTTTATTTTTACACGTACGCTGCACCTGCAAACTCCTTTCTTTTTCATGTTCTTTTTCATATTTTC
ACGGTAATGGTTATTATCTGCACGTGTATAATCATTTACCGCCGTCAAAAAAGTTGTTTTCTGGTCAACGTAAAAAGAAA
ATTTTATAACACAATTTTACAGTATAAAAGGAGTAATGAATCTTCTATGTTAAAGGTCGAGAAAAAAAGATTTTGGCGAA
AAGGATCACATAAAAGAGTGAATGACAGATTTTGGGTACGAAGAAGTGTAATCGGTATTAAACAAATTACTTATTCAACT
AGGATTACTAGTAGTAGTAGCTAGTTTCATCCCTGAAAACAATTGCAAAAAAGTTGTTCAGGTCGACTTCCACTATCATT
CATCTTTAAGCACAAAATATTACCCACTATAACCATTTTTTAGTTATAATTATGAGTCGTACTCATGATTGGTTGTCTGA
TAATTAATAAATTAGGTCATAAGCCGAGGGAATAATGATCATTAGCTAACACTTGGGGTGACATGCTCCACTCTGTCTAA
ACAGCGATTATGTTGTAGTTTTTAGGGCATCTTTCCTATTTATTTCTCCCACTTTTGCAGCTTATATTCTTCTACACAAT
AATTTCTTTTATCTGTTTTGTTTGATAAACAGTACAGATATGATCATCGTTTTGGTTATTGTAGTATATATAATCATCGT
TTTGTCATACGACCCTAATCCTGACCCATATTACAAACCAAGGTTATAATACAACCATTCGTTTCCATCACCAAATATTT
TTTACCAATTTAAAGTGGAAAATCCATAATGTTTAATTAGTATTCGACCTTTGTAGCAGAAAAGGGAATTTCTTGCATTG
AATTAGACGCGTATACTTATAAGCATATATGATATATTTATCATCTATTAAAACGACCTAAAGACTAAAGTTAATAAATA
AAAAATATCACCACTTAACTGGTTTTTAATTGGAAATTTATCTGCAAATTGTGATTATTAATAATATTATATATCCCTTT
ATAGCTTTGAACTTTGATACGCCAATTATCTTTACCTAAG
>AT5G65310.1 | chr5:26099457-26102456 REVERSE LENGTH=3000
AATGTGGGGGCAGAATTAAAAGCATAGAAAAGCTGAAGGGGGTATGTGGAAATATTACTGAAGTCATATTGGGTCGGAAA
ATGCATTACTCAAAATATTGGGGTTTTTCTTGAGAAAATGGAATATGACGCGAGAGGGTAGTAAAAACGAGCGTGTGGTG
TTCCATGCACGTGTGGCCGTAATCTTTTCAAGGTTGAATGAGAGAGGACAAAAAAGTCTGAAATCATCGGGAATAAAAAA
AATATGTGACGAAGAAATCGTTTTTTCGTCGTTTATAATATTATTTGAATAATTTTACTTAGGTGAATGTAATCGTCAAA
AATCTTTAAATTCCGAAGGGTTAAAGATTCTGAGCACGACTAACTATCTATCCTCTTTTATTGTTCTCGTCGTCCATTGA
CGACTATGCACAATTCATAAGATTATTCCCTATGTACAATGTGTCTTTTTAGAGAAACCTATCTGAATTTTGAAAATGTT
ATATAATTTAATTTTGGCATTGATCTGTTTCAAAGTCGACATGATACGATCGATGCTAATAAGAACTGTTTATTTCGAGA
TTGAGAGTGGTCCAAATTTGAGATGTCGGATTTGATAAGATGCATTACCAAATAATGCTTTTAACCAAAAAAAATCCTCA
AATATAATCAACAATTGTTTTGAATCGGTCAAATCTTCTTGTTGGTTTCTTTAAAATTGGATCTTCAATTGGTTCATTTA
GATAGGTCTAAGTTGTATGTTTAGTTTTAGCATCTGTCTTACCAACTTTTATGATAATCGATTATTATTGATTTATGTGG
TGATAAGTTTTGAGCTACAACACTGTAAAGTCTGTAATTAGGATAAAATGTCATATCGCATTTTTTGTAAATGGATTAAT
AACATACAAATCATAGCATGATAAAAAAAAAAAAAACATAAAACCATTCAACGTATGCATAATTTCTCTTTTTCGTTATC
TTTTGAAAATTTCTCAGTAAGGACATGGAGATAAAACATGAAAAGCCGAGCCACATAATTGGATCTCCCTAAATATCCGT
GTTTGTTTCTAGCCGTTCCTTTTTCTCCTTTTGTTACTTGCTTTTCATAACCTAAAATCTTGTTTTTTATTTGCCTTTTT
GCTGCAAGGAAGAAGCACGATTACTATTTGTTTATTCAAATATAAATCCCATCGTTCGATATACTCGTATTTGTTCAAAA
AAAAGTTGGTATATTCCCTAGAGAAAATGTACCATTCCTTGTCAACTTTCACTATGAATCACAACTCAAATCAATCTTTT
TACCGCTTAGAAAAAAATACTTTATGAAACAGGTATCGTATTATTTAATATCACTACCTCTAAATTTTTAGCGCTCAGTT
AAATTGAGTGTAACATAGTCATTGTCATACAACGTTACATCTCTGTGTGTGTATCTTCAGTTTAGTTATCAATCTTCTCG
GGTGATGATGTTGTCTTTGATTTTTCATATGTTTTGATATTTTTTGGTACAACAAGTTTTTCATAACTGTACATACTTGA
AATATTAAAACCATGAATTCTAAGGAAAATATTATAAATTTACTAAGAAAATAAATAAAATATGTCAGACAAGACGAAGT
GGATAGATGTTGCACATGGGATTCTGTTCAACGAAGTCTCAGGAAAAAACATTTGTTTAGTGAGAGGTCGTATTACATGC
GGCGATCAGTATCCTGATCATATGGATCTCCAGACGTAGCTGCCGTACACGTGTTAGATTTGCACGAGATCTATTTCTAA
TCGAACCTTTTGGATTTAGAGAAAGTCCAAAAACCCAAAAAGCTGTGGTAGGGCCCAAAGTAGAGCCCAGAAGACTTTTG
CGGTGTCGCTTTCAGACAAAGACATTGGTGGAGAGCCATGTGAGTAGGACCCATAGTACATCGAACACGTCACTTTAAAC
GCCGTCGCGTCACCGTTTATTTTTACACGTACGCTGCACCTGCAAACTCCTTTCTTTTTCATGTTCTTTTTCATATTTTC
ACGGTAATGGTTATTATCTGCACGTGTATAATCATTTACCGCCGTCAAAAAAGTTGTTTTCTGGTCAACGTAAAAAGAAA
ATTTTATAACACAATTTTACAGTATAAAAGGAGTAATGAATCTTCTATGTTAAAGGTCGAGAAAAAAAGATTTTGGCGAA
AAGGATCACATAAAAGAGTGAATGACAGATTTTGGGTACGAAGAAGTGTAATCGGTATTAAACAAATTACTTATTCAACT
AGGATTACTAGTAGTAGTAGCTAGTTTCATCCCTGAAAACAATTGCAAAAAAGTTGTTCAGGTCGACTTCCACTATCATT
CATCTTTAAGCACAAAATATTACCCACTATAACCATTTTTTAGTTATAATTATGAGTCGTACTCATGATTGGTTGTCTGA
TAATTAATAAATTAGGTCATAAGCCGAGGGAATAATGATCATTAGCTAACACTTGGGGTGACATGCTCCACTCTGTCTAA
ACAGCGATTATGTTGTAGTTTTTAGGGCATCTTTCCTATTTATTTCTCCCACTTTTGCAGCTTATATTCTTCTACACAAT
AATTTCTTTTATCTGTTTTGTTTGATAAACAGTACAGATATGATCATCGTTTTGGTTATTGTAGTATATATAATCATCGT
TTTGTCATACGACCCTAATCCTGACCCATATTACAAACCAAGGTTATAATACAACCATTCGTTTCCATCACCAAATATTT
TTTACCAATTTAAAGTGGAAAATCCATAATGTTTAATTAGTATTCGACCTTTGTAGCAGAAAAGGGAATTTCTTGCATTG
AATTAGACGCGTATACTTATAAGCATATATGATATATTTATCATCTATTAAAACGACCTAAAGACTAAAGTTAATAAATA
AAAAATATCACCACTTAACTGGTTTTTAATTGGAAATTTATCTGCAAATTGTGATTATTAATAATATTATATATCCCTTT
ATAGCTTTGAACTTTGATACGCCAATTATCTTTACCTAAG
>AT5G65320.1 | chr5:26104368-26107367 REVERSE LENGTH=3000
ATTTTGTTTACATACTAGCTAACTTTGAAATTCTATTTTATTGTATAAACAATCTCTTATGTGTGTAATTTACATATATA
CAATTAATTAACATTAAAGTTGTTTAGTTTTTTTTTTTTTTTTGTTGGTTTACTGAGTTAATAACATTGTGTTGACGTCT
ATTAAATTGAGGATATAAAATACAAGCATGATGAATTGATGAGTATATGTAATCAGTTGAGTTTTAAAAAAATATTTGTG
TATTCTTTTATACACTAGTAAAATTTGGTTATATTCAAGAAACATCAGATATTTAATATTATGGAAGAGCTAATTTTAAG
CGCAATATAATAAGATTCACACGATGGGCCTTCTCATTACAAGAAATGGGCCTTTGAAACATATCTCGTATTTAGATCAG
TAAAACCGGACGCGGATGCGATTCAATTTTGCATAACCGGATCATTGTTCCTCGAGATTACTGAAAGCTCGTGTAGATTA
CGAAATACGAACGAGCCTCGTCTACAATTAAACGCTAGTATCGGTGACCGAAACATCTGAAAAAGCATGCCTTCATTGAG
CGGCCCAACTTACAAAATTTCTCTAGTTTACATTATTCGGATGGGGTAAATGTCATTTTGAAATCAAAATTTCATAAGAA
ATCATGTAGCATAATAGTTTGATAAAAGTTTATGGTAGTGTTGTTGATGTGTGATATTATGGTTTAAATTTGACACATGT
TTTTGAGTAATAATATTTGGTGGATTTTTAAAAAGCATTGGATAAAGGTGTTTGGTAATGTGACCTTTTTACCTGTTTAG
CTACATATTTAAATAGATATTTTATATAAGGGGTGGTAAATTTCAGATTTTTGGTTTTTCGAAAATTATGTAACTGATCA
TTCATGTCGTGTGATCAATGTTTCTAGAAGACAAAAAAGAACATCAAGAATCTAGTGGAATTAGTTGCTTTCATAGGATA
ACCAGCTCATCAACCAAACTCTGTTTGTAAGATTATATAATTCTCAATTTAAAAGAAACACCAAACCTATTTTAGTTTAT
ATTTTTCTATTCTAAGATTTTAGATGGGTACATACGAAATCATCATATTAGTTGTCACAATACAAATGACTAATCTTTAC
TAATATATACACATTTAACAAAAAGTCCCAACTCCAAATACCTTTTTTCTTTACTAATCCCACCTTGCTTTTATGCTCTT
TCTTTTGTCAATTAAATATATATATATATATATATTATATTTTATTTTATTTTCTCAAAATGACTGTTAGATGTTTTCTC
TGTATAATTGTATTGTTTGATTCAGAAACACTTAAAAGTATATATTATTTGTATAATTTTAATTTTTGTTATTAACTACA
AAGTAAAACAGTTGGTAAAAAGGTTAGTGAGTAATTCAAACTGTGAAAAAGAAAGTCGATTTACTTGTAGAATTACAAAG
TAATTGAACTTTTTTTTAATGTTTCTTATCTATTGTCAATATATCTATAAAAATACTACTGCCAGACTAAAATAATACAT
TTTGTAGTAAATGGGCAAGATCGTTACAGAGACAGACAGACAGCTATCTCATCAAAGCTTTGTCTCCTTTCCCATTACCC
AATTTTAAAAATATTTTGCAGCGTGTGAATATCCTTTGTACACCACATACTCTTTTCACATATATAATATTAAATTACAC
TAAAATTTGTGTACAACTATTACCTATATGTATATATATGTCAGCATGCAGCAGCTAACGAAGCAAAAAACATGTATTAA
TCCGACTGTCTATATATGTAAGTAACTTGCGTTTAGAAAAAGAAAAATATGTATTAGGGACTTGCATTGCGTTTCTTAAT
CAGAATGTAATAAGTTAATAACAATGCTGAAACACATTGACACTAATTTTAAAAAATCTTTTCGGTTAGAGCAAATCAAT
TTGCATGGCCAACTACTGGACCGACTACTATTGCAACTTTTTTTTGTTTTGTATAGTATTTCGTTGCGTGTATCTGCAAT
ATATATCACCCATGACCCATGTCTATATTTATTGTATTTAAACGAAGGTTGGTCCAGTGTATTAATACTGATTGATTATG
ACATTTTAATTGAAAATATCCCAAATATCAACTCTACTGTAGTCCGTAGAGAGACCTGAATCTCTAATTTACTGTTTTTT
AACCATGCCATCAACCAATCCAATAAGAAAAACAGGAACAAAATACAAGTGAAAACGAAGTAGCAATTGCATAATTTGGG
ACTCCAGAAGTTTTTTTATTAATCCTATAGAATCAAATTTTTTTCGGAATCAAATTTTAACTTTAACTATTGTATCATTA
CGCTAACTATGAGAACATCTTATATTATTATATGATTTTTCAACTGTTAAATTTAAAAGTTGATCATTTTGTTAGTATAT
GTTTCAAAAAATTTAATTTTCAAAATTATGTCGTAGTATATGAAAAAGCAACGAGTGTTTTATATGATAAAGTAGAAACT
AATGATTTTGAACTAATTTAATGAATCTTTAAAATCTATGCCGGCTCCTAAGTAGCCGAGCTGAAAACCCATGGCATTGT
CATGATTCACGTCCTGGACCAAAGTCTCATGAGTAAACCGGTGTCTAACTCTAACCATTGTAAGCTATTTTGCATTTAAT
TACAAAGTTTAAAAAATCCCCCGAAATTCCTGAAATAACTCAAGATATCTCCAACACTTCCTCTAGGGTTATCCTGTCGT
CTTATTTAAAACCCGGAGTTGGGGTGAGAAGCCATCTCTCTCCCTCTCTATCTCTCTCCCTCTCTATCTCTCTCTTACCA
ATTTCCATTTCTCGGGGGAAAATAATAATACGACTTTTGAAATCTCTCACTAATATTTCCCAAGAAAACCTGATGAATTA
AAAGTTCATATTTTCTTGGTGTTGATTGGTATTAGATGACTATTTCTTAGTATTAGTCAATTCTCTGTTTCCATCTTATA
TGGATAGTCTAGACACAGAGCAAAGATCCTTCTTTGGAGA
>AT5G65320.2 | chr5:26104586-26107585 REVERSE LENGTH=3000
GGGAAAAAGATAATATATATGATTATAGAAGTTGTTAGTTAACATAAATTTATATGAAATAACTAAAATAAGGCTTCTTG
TTTTAAAAGTCAACTATATATGCTCAAAATGATTGGTCTCTGTATTAGGTAGAGGCAGATTGTCAATTGACGCCTTCTGG
TAATGAGGTCGCAAATACGGTGCATGAAGTCGTTAGAAGAGTTCACAAGGAACGTTGAATTTTGTTTACATACTAGCTAA
CTTTGAAATTCTATTTTATTGTATAAACAATCTCTTATGTGTGTAATTTACATATATACAATTAATTAACATTAAAGTTG
TTTAGTTTTTTTTTTTTTTTTGTTGGTTTACTGAGTTAATAACATTGTGTTGACGTCTATTAAATTGAGGATATAAAATA
CAAGCATGATGAATTGATGAGTATATGTAATCAGTTGAGTTTTAAAAAAATATTTGTGTATTCTTTTATACACTAGTAAA
ATTTGGTTATATTCAAGAAACATCAGATATTTAATATTATGGAAGAGCTAATTTTAAGCGCAATATAATAAGATTCACAC
GATGGGCCTTCTCATTACAAGAAATGGGCCTTTGAAACATATCTCGTATTTAGATCAGTAAAACCGGACGCGGATGCGAT
TCAATTTTGCATAACCGGATCATTGTTCCTCGAGATTACTGAAAGCTCGTGTAGATTACGAAATACGAACGAGCCTCGTC
TACAATTAAACGCTAGTATCGGTGACCGAAACATCTGAAAAAGCATGCCTTCATTGAGCGGCCCAACTTACAAAATTTCT
CTAGTTTACATTATTCGGATGGGGTAAATGTCATTTTGAAATCAAAATTTCATAAGAAATCATGTAGCATAATAGTTTGA
TAAAAGTTTATGGTAGTGTTGTTGATGTGTGATATTATGGTTTAAATTTGACACATGTTTTTGAGTAATAATATTTGGTG
GATTTTTAAAAAGCATTGGATAAAGGTGTTTGGTAATGTGACCTTTTTACCTGTTTAGCTACATATTTAAATAGATATTT
TATATAAGGGGTGGTAAATTTCAGATTTTTGGTTTTTCGAAAATTATGTAACTGATCATTCATGTCGTGTGATCAATGTT
TCTAGAAGACAAAAAAGAACATCAAGAATCTAGTGGAATTAGTTGCTTTCATAGGATAACCAGCTCATCAACCAAACTCT
GTTTGTAAGATTATATAATTCTCAATTTAAAAGAAACACCAAACCTATTTTAGTTTATATTTTTCTATTCTAAGATTTTA
GATGGGTACATACGAAATCATCATATTAGTTGTCACAATACAAATGACTAATCTTTACTAATATATACACATTTAACAAA
AAGTCCCAACTCCAAATACCTTTTTTCTTTACTAATCCCACCTTGCTTTTATGCTCTTTCTTTTGTCAATTAAATATATA
TATATATATATATTATATTTTATTTTATTTTCTCAAAATGACTGTTAGATGTTTTCTCTGTATAATTGTATTGTTTGATT
CAGAAACACTTAAAAGTATATATTATTTGTATAATTTTAATTTTTGTTATTAACTACAAAGTAAAACAGTTGGTAAAAAG
GTTAGTGAGTAATTCAAACTGTGAAAAAGAAAGTCGATTTACTTGTAGAATTACAAAGTAATTGAACTTTTTTTTAATGT
TTCTTATCTATTGTCAATATATCTATAAAAATACTACTGCCAGACTAAAATAATACATTTTGTAGTAAATGGGCAAGATC
GTTACAGAGACAGACAGACAGCTATCTCATCAAAGCTTTGTCTCCTTTCCCATTACCCAATTTTAAAAATATTTTGCAGC
GTGTGAATATCCTTTGTACACCACATACTCTTTTCACATATATAATATTAAATTACACTAAAATTTGTGTACAACTATTA
CCTATATGTATATATATGTCAGCATGCAGCAGCTAACGAAGCAAAAAACATGTATTAATCCGACTGTCTATATATGTAAG
TAACTTGCGTTTAGAAAAAGAAAAATATGTATTAGGGACTTGCATTGCGTTTCTTAATCAGAATGTAATAAGTTAATAAC
AATGCTGAAACACATTGACACTAATTTTAAAAAATCTTTTCGGTTAGAGCAAATCAATTTGCATGGCCAACTACTGGACC
GACTACTATTGCAACTTTTTTTTGTTTTGTATAGTATTTCGTTGCGTGTATCTGCAATATATATCACCCATGACCCATGT
CTATATTTATTGTATTTAAACGAAGGTTGGTCCAGTGTATTAATACTGATTGATTATGACATTTTAATTGAAAATATCCC
AAATATCAACTCTACTGTAGTCCGTAGAGAGACCTGAATCTCTAATTTACTGTTTTTTAACCATGCCATCAACCAATCCA
ATAAGAAAAACAGGAACAAAATACAAGTGAAAACGAAGTAGCAATTGCATAATTTGGGACTCCAGAAGTTTTTTTATTAA
TCCTATAGAATCAAATTTTTTTCGGAATCAAATTTTAACTTTAACTATTGTATCATTACGCTAACTATGAGAACATCTTA
TATTATTATATGATTTTTCAACTGTTAAATTTAAAAGTTGATCATTTTGTTAGTATATGTTTCAAAAAATTTAATTTTCA
AAATTATGTCGTAGTATATGAAAAAGCAACGAGTGTTTTATATGATAAAGTAGAAACTAATGATTTTGAACTAATTTAAT
GAATCTTTAAAATCTATGCCGGCTCCTAAGTAGCCGAGCTGAAAACCCATGGCATTGTCATGATTCACGTCCTGGACCAA
AGTCTCATGAGTAAACCGGTGTCTAACTCTAACCATTGTAAGCTATTTTGCATTTAATTACAAAGTTTAAAAAATCCCCC
GAAATTCCTGAAATAACTCAAGATATCTCCAACACTTCCTCTAGGGTTATCCTGTCGTCTTATTTAAAACCCGGAGTTGG
GGTGAGAAGCCATCTCTCTCCCTCTCTATCTCTCTCCCTC
>AT5G65330.1 | chr5:26111352-26114351 FORWARD LENGTH=3000
TAACAAAATCTGTCCAAAAGAATTTGTTTTTTTGAAGCTTCATTAAGAGTCAGTCAATAGTTAAGTAGCAAGCGGATCGG
AGAGAGATTGAAGCTGTTTCTGCTTCCGATTTCTTCTGTTACTGTTTTTTTTAATATTTTATAGTGTCATTATAACTGCA
AAACAAATCCATTTGTTTTTTTTTTTTGTTAAGAAAACAAATCCATTTGTGGAGATTTTGTTTTTACTTTTAAGTTGATA
CTTTTTTCAGTTAGTATTGACATATATATATGAACTTCCATAAAAAATCTTTCACAAAAACTTGCATGAAACAAATTATA
ATCTTAAAACCTTAATTCTTGCAACTTAGTATCCTTCTTGTCTGAATCAACTAATATATACAAGGAGATGGAGAGTGGAT
CTGAGTTCGTGAAGCCTCTAGACTTTTTGCAGAAGAAGAATCTCTGTGTAGTTTCTGAGTAATGGTATGAGGAAGAAGAT
AAAGATTGAGCTGATTGAATATCTGCAATTAAACTAGCCCTTGTGTTTTATCAAGAAAGTCGATATCACATTGCTCCAGC
ACTCCCCACTATTATCCAATTCTACAACAGCAACAACAATCCCAGCGAGTACCCAACAAACGATACGCAAAACCCACGAA
CCTTATCGCCGGAAGACCTCCGATTCTGTCGAGAGAGGAACACCACCGCGTAAAATAACCGGGAATTTGGTACGATTTTG
TTTTTTATTTGATTTGGTTCGCCACAAGGTTAATTTGGTCTCAAAACTCAATCCTTTCACCAGGTTTTTATGGCCCGGCC
CAATATTAATTTTTAAAGTCCATTTATTTGCAATAAGGCCTATTAGTAATACCCAATAAGCCGAAGATGCAGACGAAGAC
GATCATTATTGAGAGACATGTATGACGCGTTAAATTTACTTCAGTTTGTGTTTTTGAGATTGTGGTTGGTTAATGGTTAC
TGCTCAAGAACAAGAAACATAACATGGTGTGGTGTCAGATTTATCATTTTATGTTTCCTTCTTGCTACTAAGATTATATT
ACTTTTTGTTAAAGATTATAAGGATTATTACGTTATCACCCTGATTGAATAATCCAAGTTTTAGTTGACAAAACAAAAGG
AAGAAGAATAATTCCAAGTTTTATGCAATATAGCTTAAATTTTTTGTTCCTCTCAAAATTCGATTATCAAGTTACAAAAA
AATGTAATATTTTGCGGATCATCCAAAATAATGAGTAGAATTTTGTGATGTATTGATCTATTTCTTTGGCCAAAAACAAA
AGAACATTGGAAAGAGACAGAGAAAGTGGCAAGCTGGTTGTCTTAGCTGTTCTTGATTCCCTCTAAGCAAAAGTATAAAG
CTCACGAATGAATGAATAATGTTATAATACCAATAACTTATCTGGTTCTGTGTTATGTAAATTATTATTTTAATCGATAG
TTGTTAGTGTTCTTGTAGTGATGGATTCGCCGCGTGGACTCTTATTATTCTCCCATGATGAGTCTCGACTCTCGTTGACC
TCATCCCCACGTACGAGTATTTTTTTTATATCTACTATGGAGTATTAATTATTGTTGAAAATTTCGACAAATTAAAACTA
GTTACAATAAACAATAGCCGGAACTTCTTCATTGTCACGAAATTTACAAGTTAAGTAGGCAATCCCATTTTTTTTTTCGT
TGATCAACGTCAACCATAATTGTGTTTTCGCATTCAACAAAAAAAAAATTGTGTTTTGAATAAATTACACAAAAGTATAA
TCATTTGAAACAATAAATAAAGAATATGATTTATGTTATATTTATAAAAAACTGCCCATATATAATAGTATTTTGTAAAT
GAATTACTATATCATTTTGATACTTGAAATAAAACAGTTATAGTAGTTTGTAAAGTATAGTACTGTTGTAAATAATAAAC
GATATTTGAAATTTAGCTATGCAATTTGCTTGTATGTGTATATATACACACATTCTATTTGTATAGATGGCCAACAGAAA
TCATTAACTTTATTCCCCAAATTATTGACAATAATAGAAAGCAAATATATAAGATTAAAAAAACTTTGCACTATAAGAAA
CACATGAACACATGGTCACCACTACAGCATACAAAAGTTGAGATCATCAAAAGCTATGCTTATTACATTTTCATCTAATT
AAGCACTGCTAAAAAAATCTACGAGACACATTAATCGGTTAAGTTTGCCTTTTAAAAGGAAGAAAGAAAGAAAAAAACCA
CCGATGATGATGAATCTCTAAATAATCCCAATTATAGTATCCAATTGCACCGATTGATATCCTTGTGCTAGAACACACAA
AACGATCCAAGATCATCTTTTTGACGATCTAGAAAAGAAGATACTTAGTTCTTGACCGATAATCCCACGTGGGTCAACGA
GATGGAAAGATTCCGAATCAAACGAACCAAAAACTCGTTTGAAACTCGCTCTTAAGTACATCATATGATCACTTTTCTCT
CGGTTTATCTCTTCTCCGTTAACAACTCCGGCTCCTTCAGCCACCGGAGTAAGCACCTTCAACGCAGCTAGCTCAGACTT
CGAAGGCTCTCGTTTGATGGCGAATCCAACTTTCCGACCGTTGCAATACATGTTCCATAAAGGTGTTGTAAGAAGTGAAG
AGGAAGAATCTTCATGTGAATCATATCCGTCGTTATTGTTTGATTCGAGAGCGATCCTGAGCACGCCTCCTTGCATTTCG
CGGGCTAATACCTCGGTAGGGACAGTGAGCTCTAAGAGGACAATGATTGGGTTTAGGGTTTTGGAGTTTGTTGCTTGGAT
GCAGAAGTTTACTTTGCCACGACGGAAACCGAATATGGTTCCGGTAAAAGTGGAGTTTGTGGCGGTTGAGGAGGCGGAAG
AGGTTCTTGGTTTAATTTGGCGGTGAGATAATTTGTCTTCTTGACTATCATTTGGATCGACGATTGTGCAGTAACAAGAT
GGGATGAGAAGTTGGGCGATGGTGCGAAGGAGCCGCCATG
>AT5G65340.1 | chr5:26110684-26113683 REVERSE LENGTH=3000
TCTTGGATCGTTTTGTGTGTTCTAGCACAAGGATATCAATCGGTGCAATTGGATACTATAATTGGGATTATTTAGAGATT
CATCATCATCGGTGGTTTTTTTCTTTCTTTCTTCCTTTTAAAAGGCAAACTTAACCGATTAATGTGTCTCGTAGATTTTT
TTAGCAGTGCTTAATTAGATGAAAATGTAATAAGCATAGCTTTTGATGATCTCAACTTTTGTATGCTGTAGTGGTGACCA
TGTGTTCATGTGTTTCTTATAGTGCAAAGTTTTTTTAATCTTATATATTTGCTTTCTATTATTGTCAATAATTTGGGGAA
TAAAGTTAATGATTTCTGTTGGCCATCTATACAAATAGAATGTGTGTATATATACACATACAAGCAAATTGCATAGCTAA
ATTTCAAATATCGTTTATTATTTACAACAGTACTATACTTTACAAACTACTATAACTGTTTTATTTCAAGTATCAAAATG
ATATAGTAATTCATTTACAAAATACTATTATATATGGGCAGTTTTTTATAAATATAACATAAATCATATTCTTTATTTAT
TGTTTCAAATGATTATACTTTTGTGTAATTTATTCAAAACACAATTTTTTTTTTGTTGAATGCGAAAACACAATTATGGT
TGACGTTGATCAACGAAAAAAAAAATGGGATTGCCTACTTAACTTGTAAATTTCGTGACAATGAAGAAGTTCCGGCTATT
GTTTATTGTAACTAGTTTTAATTTGTCGAAATTTTCAACAATAATTAATACTCCATAGTAGATATAAAAAAAATACTCGT
ACGTGGGGATGAGGTCAACGAGAGTCGAGACTCATCATGGGAGAATAATAAGAGTCCACGCGGCGAATCCATCACTACAA
GAACACTAACAACTATCGATTAAAATAATAATTTACATAACACAGAACCAGATAAGTTATTGGTATTATAACATTATTCA
TTCATTCGTGAGCTTTATACTTTTGCTTAGAGGGAATCAAGAACAGCTAAGACAACCAGCTTGCCACTTTCTCTGTCTCT
TTCCAATGTTCTTTTGTTTTTGGCCAAAGAAATAGATCAATACATCACAAAATTCTACTCATTATTTTGGATGATCCGCA
AAATATTACATTTTTTTGTAACTTGATAATCGAATTTTGAGAGGAACAAAAAATTTAAGCTATATTGCATAAAACTTGGA
ATTATTCTTCTTCCTTTTGTTTTGTCAACTAAAACTTGGATTATTCAATCAGGGTGATAACGTAATAATCCTTATAATCT
TTAACAAAAAGTAATATAATCTTAGTAGCAAGAAGGAAACATAAAATGATAAATCTGACACCACACCATGTTATGTTTCT
TGTTCTTGAGCAGTAACCATTAACCAACCACAATCTCAAAAACACAAACTGAAGTAAATTTAACGCGTCATACATGTCTC
TCAATAATGATCGTCTTCGTCTGCATCTTCGGCTTATTGGGTATTACTAATAGGCCTTATTGCAAATAAATGGACTTTAA
AAATTAATATTGGGCCGGGCCATAAAAACCTGGTGAAAGGATTGAGTTTTGAGACCAAATTAACCTTGTGGCGAACCAAA
TCAAATAAAAAACAAAATCGTACCAAATTCCCGGTTATTTTACGCGGTGGTGTTCCTCTCTCGACAGAATCGGAGGTCTT
CCGGCGATAAGGTTCGTGGGTTTTGCGTATCGTTTGTTGGGTACTCGCTGGGATTGTTGTTGCTGTTGTAGAATTGGATA
ATAGTGGGGAGTGCTGGAGCAATGTGATATCGACTTTCTTGATAAAACACAAGGGCTAGTTTAATTGCAGATATTCAATC
AGCTCAATCTTTATCTTCTTCCTCATACCATTACTCAGAAACTACACAGAGATTCTTCTTCTGCAAAAAGTCTAGAGGCT
TCACGAACTCAGATCCACTCTCCATCTCCTTGTATATATTAGTTGATTCAGACAAGAAGGATACTAAGTTGCAAGAATTA
AGGTTTTAAGATTATAATTTGTTTCATGCAAGTTTTTGTGAAAGATTTTTTATGGAAGTTCATATATATATGTCAATACT
AACTGAAAAAAGTATCAACTTAAAAGTAAAAACAAAATCTCCACAAATGGATTTGTTTTCTTAACAAAAAAAAAAAACAA
ATGGATTTGTTTTGCAGTTATAATGACACTATAAAATATTAAAAAAAACAGTAACAGAAGAAATCGGAAGCAGAAACAGC
TTCAATCTCTCTCCGATCCGCTTGCTACTTAACTATTGACTGACTCTTAATGAAGCTTCAAAAAAACAAATTCTTTTGGA
CAGATTTTGTTATCAGAGAAGTCTTGAGTTGCCAGGAAAACAATAACTGCTAGGAATGTTGTGGAGAGGTGGCAGAGAAG
ATGTCTGTAGCAGACTGCTCGCATCATAGCTTGAAAACATGTCTTGAGAGAAGCTAATGTTACCGACCGCATTACCATAA
GGGTTCTGGTTGAAATCAGAAGAGAATTCATGTGGAACCGTGTTTGAGAGATTAGGATGTTGTAGACCGTTGTTGTTGTT
GATGATTTCACTCACCATACACATGTTCTGATCAAAACCATGAAGCTGATCCTGTTGCTGCATCAAGTGATTATTCAACC
CGTAGTTATTCACTGCAGATGCTTGTACCGAAAGTAACGGTGAGTAGTCTTGTGTGTTTGACACGCCAGGATGTTCAAAG
TTGTTGTTGGTGATGTTGTCCGAACACATGTTCTGACCAAAACCATGCTGCATCAAGTGATTCTGGTAATTGATGAGTTG
ATTGGAGTGTGGAGCAGACAGTGGGAGTTGTGAGAGAGTAGCATCTCCATGGTTGTACATAAACAGCGAGAACTTGCTAG
GATTCAAGTGTTGGGTCTGGTTCAGATACGATGGTGTTAAACTCTGATGCACCAAGTTTGTGTTCTGTAGTTTCTGCGCC
TCAACAATACGAAGCCTTTCTTGCAGAGTAGAAAGAGTCC
>AT5G65350.1 | chr5:26116406-26119405 REVERSE LENGTH=3000
TGATTTTGTTGTTCTGCGAACTGGGATTTCATGGGTTTTTCGATTTACGGATTTGGGTTTATGTAAGTTTCGATCTTTGC
TGCTTTGGAATGTCTTGTAGGTTGGTTAGTTAATGCTTTTATTTGCAGCTAAGGTGTTTGTGGAAATTCCCCAATGAAAC
TTGTAATGTTCAATACAATCCTTACTTTGGTTCTCAAAAGTCTTTAGAAATCTATGGTTCAAGATTTTACCTTATAATTC
TCCAATGTCATGTGTAGGATGTCTTCTTACTCTGTCTCCGACTAACCAGACAGCATACACTTGTGTGATTACATAAAGAC
AGTTACACAGATCAACCGGAACCAAACACAAACACTCTAAATAAGATGCAAGACTTATATATTAACATCAAAGAAGACAA
TGTTGTGGTTTGAATAATTAGATCATTTGTGTCCGATAGAAGATTCTATTGACACTTCATCGCCGTGGAGTTGTAGATTG
AGGATGAATGACATGATTGCTCTGGTCCTAACCAAAGCAATTGATGGCTCCAACATTCTCATAACCAGGCCGCTACTATC
TCCCAAAGAAAGACTAGCATTGGTAGCCTGATGTCAATGTCTGTTAGATCATCAATCACTGGTGCTTCTGTTCCATTATA
AACTATTGAGAATTGGTTCAGAATCATCATCATATATCCATCTCTTCTTTCCTAACATACATGATTGTTTTGTTTGTAGC
TGAGGTATAACAAAATAGAATAATAGATCGTCCAGGTCCCACATAATCTCTAACAAACTTACGGTTTAGATTAGATAATC
ACCGTCAGATCTCACAGTTGCAAACATGATGAAAATAAACGGTCCAGATTCCTCTAACGTTCTCAAATAAGAAAAAGGAA
ACAACGGTTGAAGAAAAAAGGAAATAATCGGAAGTTTCCTTTTCTTTTAGTCGAAGAGCCTTTTGCTTATAAATACTCAA
GTCGAAGGCTAATACATACATAAGCCGAAGAAGCCAAAACGCTCTTTTTCGAAAAAGATGGCGTTTTGGAAACCATGGAC
TGATCCAACGATCTCGCATCCTCTTCTTCTTCTTCTTCTTCTTATAGGTATAAGAGCGTCTTTTCTCTTTGTATTGCTTC
TGGTACTTGTTCTGCGGTTGATTTATAACTTTAGGGTTCGGAATTTGTAGTTATGGGTATGCGAATATAGAGAAGCAAAG
ACAGAGATTGCCATTAGTAGTGTACAAATTACAGAACTGAGATTCTCTTTCTTGGTGCTACCATCATCATCGTTGGTGGT
ACAGATTCTTCTCTCTTCTTTGTCCTTGGTTTATTTGCTTTTCTAATTTCAGGCTTCTTAGACCAAATAGGCAATAGATT
GATGGGAGAAGTTAAAAGGTTATGAATTTGGATATGGTAATAGTCACTTAACATATGTGCAATCTTTTTAATATGTTGTA
GTTTTTGGCTGGGCTCAAGGAGGACTAGTTTTTGCTTTGGATAAGGTAAAGAAGCTGGATGGGCTCAAGGAGGCCGAGTT
TTTCGACCATATCACAAGCTTCTGTATGAGGTATTGCTTTCTTAATTTACCATTTTTAATAATTGATTTTTTTCAGAAAA
AAACAAGAATTTTTTTTTTTATCATTTTTTTTGAAGTGTTAAATTTTTAATTTTTGTGTAAACTAGTTAGACACATCATC
CAAACCCTTAAGAGATGTTCTAGGTTTAGTTTTGGTTTACACATAATTAAATTTTTAGCACTTTATTTTTCTTAAGGTTT
ATCTTCTTTTTTTTTTCTTTTTTTTTAAGTGTTAGAATTTTAATTTTTGTGTAAACTATTTAGACACATCATCCAAATCC
GTAAGAGATGTTCTAGGTTTAATATGGTTTTCACATAATTAAATTCTTAGCAATTAGTTTTGTTAAAGGTTTTATCTTTT
TTTTTTGAAGTGTTAAATTTTTAATTTTTGTGTAAACTATTTAGACACAACATCCAAACCCCTAAGAGGTGTTCTAGATT
TAATTTGTTTTGTACATAATTAAAGTTTTTAGCACTTGTTTTTGTTACAGGTTTTAATTATTTTATTATTTTTCTTTTAA
GTGTTAAATTTTTAATGTTTGTGTAAACTAGTTAGATACATCATCCAAATCCGTAAGAGGTGTTCTAGGTTTAATTGGTT
TACACATAATTAATTTTTTAGCACTTTGTTTTTTTAAAAGTTTTCATTTTTATTTTATTTTTTTAAATGTTAATTTTTTT
ATTTTTTGTGTAAAATAATTTTTTGTGTAAAATAGTTAGATACATCATCTAAACCCCTAAGTGGTATTCTAGGTTTAATT
GGTTTACACATAATTAAATTATTTCAAAAATTATTTTGTCTTTTTTTTTTAAATTATTAAAATTTTAATTTTGTGTAAAA
TAGTTAGATGCATCATCCAAACTCCTAAGAGGTGTTTGAGGTTTCATATAGTTTTTTTAAGGATTAATTTTTTTTTTTGT
GTAAACTAATTAGATACATCATTCAAACTCCTAAGAGGTGTTTTATGTTTAATTTGGTTTATACATAATTAAAGTTTTAA
CACTTAGTTTTTTATAAAGTTTTTTTTTAAAAAACAATATTAAATTTTTTAATTTTTGTGTAAACTAGTTAGATACAACA
TCCAAACCCTAAGAGGTGTTTTAGGTTTAATATAGTTTACACATAATTAAATTTTAAACACTTATTTTGAAAAAAATGTT
TTGTCTTTTTTTCTTAAATTTTTTATTTTTTTATTTTTTGTGTAATATAGATAGATTCAATATCTAAACACCTAAGATGT
GTTCTAATTTTTGTGTAAACTATTTAAACAAGACATCTAGACACATAATTAATTTTTATGTAAAGTTATTAAGATCTTTT
TAGTCCCCTTGATATTATTTATTTTAGTCCGACAAACACAGCTTCTCGTGTTCTAGGCATGTGCAATTTAAAGGGAGCAA
AGAAATGAAGATATTTTTCTTTAAACCTGTTCCCTGTTTT
>AT5G65360.1 | chr5:26117099-26120098 REVERSE LENGTH=3000
GAAGGAGATTGAAGTACTCTAGACTGTGATCGTTATGCTTATGTATATCTTTCGTTTTCCCTAATTTCGTGTTTTAGGGT
TGGATTAGGTTTTGCGTTTATGTTGTTCGATATCTAACGGATCAAAATCTCTCCTTCCTTAGCAAAGTTTGAAAACTCCC
TCCACATTTTCATCTCCTTTTCCACATAACCAACTCAACACTTTTCAATTTCTATAACAATTTCGAGAAATCAAAACCAG
AATTAATAAAATTAACCAGTTGATTCTTTCTATATGGCTCGTACCAAGCAGACTGCTAGAATATCCACCGGAGGAAAAGC
TCCGAGGAAGCAATTAGCGCCAAAAGCGGCGAGACAATCTGCACCAGCAACGGGAGGAGTGAAGAAGCCACACAGATTCC
GTCCAGGAACTGTTGCGTTGAGAGATATTAGGAAATACCAAAAGAGTACCGAGATTTTGATCAGAAAGCTTCCGTTTCAG
CGACTTGTTCGTGAGATCGCTCAAGATTTCAAAACGGATCTGAGGTTTCAGAGCAGTGCCGTCGCTGCTCTCCAGGAAGC
TGCTGAGGCTTACCTTGTTGGGTTATTCGAAGATACAAACCTCTGTGCGATTCACGCAAAGAGGGTGACGATCATGCCTA
AAGAGATCCAATTAGCGAGAAGGATTAGAGGTGAGAGAGCTCGAGGAGAGTGATGATTTTGTTGTTCTGCGAACTGGGAT
TTCATGGGTTTTTCGATTTACGGATTTGGGTTTATGTAAGTTTCGATCTTTGCTGCTTTGGAATGTCTTGTAGGTTGGTT
AGTTAATGCTTTTATTTGCAGCTAAGGTGTTTGTGGAAATTCCCCAATGAAACTTGTAATGTTCAATACAATCCTTACTT
TGGTTCTCAAAAGTCTTTAGAAATCTATGGTTCAAGATTTTACCTTATAATTCTCCAATGTCATGTGTAGGATGTCTTCT
TACTCTGTCTCCGACTAACCAGACAGCATACACTTGTGTGATTACATAAAGACAGTTACACAGATCAACCGGAACCAAAC
ACAAACACTCTAAATAAGATGCAAGACTTATATATTAACATCAAAGAAGACAATGTTGTGGTTTGAATAATTAGATCATT
TGTGTCCGATAGAAGATTCTATTGACACTTCATCGCCGTGGAGTTGTAGATTGAGGATGAATGACATGATTGCTCTGGTC
CTAACCAAAGCAATTGATGGCTCCAACATTCTCATAACCAGGCCGCTACTATCTCCCAAAGAAAGACTAGCATTGGTAGC
CTGATGTCAATGTCTGTTAGATCATCAATCACTGGTGCTTCTGTTCCATTATAAACTATTGAGAATTGGTTCAGAATCAT
CATCATATATCCATCTCTTCTTTCCTAACATACATGATTGTTTTGTTTGTAGCTGAGGTATAACAAAATAGAATAATAGA
TCGTCCAGGTCCCACATAATCTCTAACAAACTTACGGTTTAGATTAGATAATCACCGTCAGATCTCACAGTTGCAAACAT
GATGAAAATAAACGGTCCAGATTCCTCTAACGTTCTCAAATAAGAAAAAGGAAACAACGGTTGAAGAAAAAAGGAAATAA
TCGGAAGTTTCCTTTTCTTTTAGTCGAAGAGCCTTTTGCTTATAAATACTCAAGTCGAAGGCTAATACATACATAAGCCG
AAGAAGCCAAAACGCTCTTTTTCGAAAAAGATGGCGTTTTGGAAACCATGGACTGATCCAACGATCTCGCATCCTCTTCT
TCTTCTTCTTCTTCTTATAGGTATAAGAGCGTCTTTTCTCTTTGTATTGCTTCTGGTACTTGTTCTGCGGTTGATTTATA
ACTTTAGGGTTCGGAATTTGTAGTTATGGGTATGCGAATATAGAGAAGCAAAGACAGAGATTGCCATTAGTAGTGTACAA
ATTACAGAACTGAGATTCTCTTTCTTGGTGCTACCATCATCATCGTTGGTGGTACAGATTCTTCTCTCTTCTTTGTCCTT
GGTTTATTTGCTTTTCTAATTTCAGGCTTCTTAGACCAAATAGGCAATAGATTGATGGGAGAAGTTAAAAGGTTATGAAT
TTGGATATGGTAATAGTCACTTAACATATGTGCAATCTTTTTAATATGTTGTAGTTTTTGGCTGGGCTCAAGGAGGACTA
GTTTTTGCTTTGGATAAGGTAAAGAAGCTGGATGGGCTCAAGGAGGCCGAGTTTTTCGACCATATCACAAGCTTCTGTAT
GAGGTATTGCTTTCTTAATTTACCATTTTTAATAATTGATTTTTTTCAGAAAAAAACAAGAATTTTTTTTTTTATCATTT
TTTTTGAAGTGTTAAATTTTTAATTTTTGTGTAAACTAGTTAGACACATCATCCAAACCCTTAAGAGATGTTCTAGGTTT
AGTTTTGGTTTACACATAATTAAATTTTTAGCACTTTATTTTTCTTAAGGTTTATCTTCTTTTTTTTTTCTTTTTTTTTA
AGTGTTAGAATTTTAATTTTTGTGTAAACTATTTAGACACATCATCCAAATCCGTAAGAGATGTTCTAGGTTTAATATGG
TTTTCACATAATTAAATTCTTAGCAATTAGTTTTGTTAAAGGTTTTATCTTTTTTTTTTGAAGTGTTAAATTTTTAATTT
TTGTGTAAACTATTTAGACACAACATCCAAACCCCTAAGAGGTGTTCTAGATTTAATTTGTTTTGTACATAATTAAAGTT
TTTAGCACTTGTTTTTGTTACAGGTTTTAATTATTTTATTATTTTTCTTTTAAGTGTTAAATTTTTAATGTTTGTGTAAA
CTAGTTAGATACATCATCCAAATCCGTAAGAGGTGTTCTAGGTTTAATTGGTTTACACATAATTAATTTTTTAGCACTTT
GTTTTTTTAAAAGTTTTCATTTTTATTTTATTTTTTTAAATGTTAATTTTTTTATTTTTTGTGTAAAATAATTTTTTGTG
TAAAATAGTTAGATACATCATCTAAACCCCTAAGTGGTAT
>AT5G65370.1 | chr5:26122750-26125749 FORWARD LENGTH=3000
CGCTTGATGAGAAAATAACAGTTTGGTCCGGTTTGGTAGTTAAAATCTTATTTTATCATAGATTGTCCGTACACCTGGTT
TTCGTCTCTATGGGTGGTTTTATTATACATGAGTCGATTCCATGTTAGGTGTTTTATAAATAAATTATGAATACTATATG
TAAATATCTTATGAATTTATAATTTGCAAAACCACCAAAGAAGGCATTGGTATAATTTGAGGCATATTTAAAAGCGATAT
GCACGTTAAACCAATAACTTTTTATTATTTTTACTAAATTAAAATAAAGCAGTTTTATCTAATAATATTACAAGGCATGC
TATAAAAAGAAAATCACAAAGGCCATTTTGCAGTAATTGCAGCGATCCTATGTAATCTATGAACCGGCTCTAAATATGTT
GTATCACATTTGGATACAAAACATACACCAGTTTTCCAAAACCATATTATGCTGCAAAATTATTTAATAGTTGATTCAAC
AAAATCTTGAATCATTTTATTGTGTTGGACCATTTGTTAATACGAGCACTTGCTTTCTGCGCCTGTAAATTTTATAAAAC
ATATAAGAAAACGTTATCAGTAAATTCTCAAATTTGCTAAACAAAGACAAACCAAAACCAAAAAATATCAAATCTACCTC
TTTTTCCCAGTCACATCTCATTGTGATAAAACTTAAGATCATGGTTTGAACAGCGGTTCCTCCAAAAATCATACCACCCC
AAATTCCCTATAATAGATAAATAAAACCACAAATCATTATTCCACTGAATAAAAAAAAAACTATATAAATATAAAATGAA
TAGTTGAAGAAAATCGTGAATATTACCATGACACCGAGTTTAAAACCCCAGCCCATGAGAAACCCAAGTGGAACACCAAT
GCAATAGTAACATCCCAAGTTTATATATGCCACGTACGATTGCCAACCCGATCCAACCGCCACACCTACTCAGTAAGCCA
AAGAAAAAAAGTCAACCAAAAACGTTGACTCGGTTTATAAAGTAAGTAAAATTGTTACGTACCGGAAAGAACCGGTTGAA
CGCTGTTAAGAAGAACGGTGAAAGCTAGCAGAAGTGAGAGTTTATTGACGGCGTCTAAGACGGCTACACTCGAAGAGAAG
ATCCATGCGATTTGGTTATGGAGAAGCATTATTAGCACCCAAAAAAACAATCCGATTATCAACGATTGTGTTACCGATAC
AATCGTCGCAAATCTTGCTCCTTTACCATTACCAGCTCCTAATTCGTTCGCCACACGGACACTACAATAGTTCACGTAAA
TTAAGTATCTAGATGTTAATAGTTTTCTTGTATCTAGATGCCCACACAAAAATTTAGAATAAAAACAAGTGAACATGAAA
AAATTATAAATTAAACAAAACTATAATAGCAAGGAGAGTTATCTCTAATTTTCTATTCTCGTATACATCTTAATTCAGAC
AAGACGACAAATATAAAGATAAGAAGAAATCAAGGCAGACACGGAAGAAGATAGCAAAAGCTGTAAGGATCTAGCCATAT
ATGTGCCAAATGTTAGGTTTCAATTTCCTAAATATTCCCACACACAAAATTATTGTTCCTCGAAAATGTATCTAATCAAT
ATTATACCCCATTAAGTATTGTATTGTTTTATTGCAAATTCCACGTTCACAAATAAAATTGACAGTACTATGGTATTTTT
GTCGACGTATATTATTTTGACATTGACATGCATTCACTATGTATAGTTGATAGTTGATAATAAATACTGATTGGTAATTA
CATTTATTTATATACGACCGTTTTTAGATTCCGATATATTTGAATTAAAAATAGAATCCATGTTATATACAAACCCAACA
TGACATCTATTCCGCATTCATTGTAAGTTTCCCACCTTTAATTTTCATGGGTCCGTTGTAACGACCTAACATAGTTGATA
GTTGATATTTAATATGATTGTACAAAAATTAGACTAAACTGAACCGGTACCAATTAGATCATCACAAATTAGCAATTAGC
AATAGAGGAGAATGGACGTTACCCGGTTCCGGCGAAGAAAGCGAGAGGTATCATCATCTCCCAACCATTTATCGCCATGC
TGCCAAAAGTTTTGTTCTAAAATTAATCATACATCTCGACCGGAGTAATATATTCATTTATCAATAGAAGATAAAAACAA
GAAAACAACTATAACCTTTCCGCAACAACCCAAAAAGCAGACGTGAGAAACAATGCGATAAGATTTATATATGATTGATG
ACTTTTCTTTCTATTTTAGTACTTTTAATTAAACATATCAACATAAACAAAATAAAGGTCATTAAAACGACTTAATTACC
ATATGGACAAGGAGTCAACGGCGATTCGAGCATTTTGAAGATTCCCAGTCATTATAATCAAAATCCGATAATACCAATTC
TCCAAACTGTAAACAAAATAAACCCAAGTATCTACCGTTAAAAGTTGTGTCGGACATAATTAGACAAATGTCACAAAAAA
AGTTGTTGGTACCAGAGCATGACGCCTGAAGAAGCAGAGAGTTTAAGGAATTCCCAAAGTCCGGTTAAGGCTTCAGAGGA
TAAGCCGGTCCAAGTAAGCGGACAACCACCACAAGTAGAGTAAACTAACAGAATAAGAACATTGACCCACCACGAGATAC
TAATCGTAGCTACAGTCCCCACGACTCCTAGTTTAAGCCCGTCCACGAACAACCAACACACTAAAATATGAACCACCAAT
GCAACCGCTGCCGCATACGCAGTCACCTAATAACCCAAAAAAAAAAAATGACTTGTTCAAACATTGATCAGCCAATAAAC
TATTAAACATATTTTAAAAATATATGCTTATGACATGCACATATTTAGAAAAAACTGAAAGTAGTATTTTGTATATGAAA
ACTGTTACCTTTTTTATTAGATTATTAGACGTATAATTATGTTTGAAACGATTAGATCGATCGAATACATACTCGGTTTT
TGAGCTGGCACTGAAGGAAACGTTGAAGGGGAAAAGACAA
>AT5G65380.1 | chr5:26120241-26123240 REVERSE LENGTH=3000
TTCAAGATTTTGTTGAATCAACTATTAAATAATTTTGCAGCATAATATGGTTTTGGAAAACTGGTGTATGTTTTGTATCC
AAATGTGATACAACATATTTAGAGCCGGTTCATAGATTACATAGGATCGCTGCAATTACTGCAAAATGGCCTTTGTGATT
TTCTTTTTATAGCATGCCTTGTAATATTATTAGATAAAACTGCTTTATTTTAATTTAGTAAAAATAATAAAAAGTTATTG
GTTTAACGTGCATATCGCTTTTAAATATGCCTCAAATTATACCAATGCCTTCTTTGGTGGTTTTGCAAATTATAAATTCA
TAAGATATTTACATATAGTATTCATAATTTATTTATAAAACACCTAACATGGAATCGACTCATGTATAATAAAACCACCC
ATAGAGACGAAAACCAGGTGTACGGACAATCTATGATAAAATAAGATTTTAACTACCAAACCGGACCAAACTGTTATTTT
CTCATCAAGCGTTACATATCTTTTAATTTCGATACCAAATACCAAAAATCTGCAATCAAATACTTGCTTCGCCAAGAAAA
CTCGCTCAAACCCTCCTTGCAGTTTTCAAGCTTCTCCAAAACCGGAACCAACTCGTTAGGTTTAGCTACTCTTACGTTCA
ATTCTTCAAATCTTATCCTCATCAATCTTATGGCGGAGAAGTAGTCTTGTACCATTAGTTCTGTCATTTCAATAACGATT
TTGTTCAGCTTCGACTGTGGAGCTTTTGGCCTATCACTTATATGTTCGAATAGTTCTACTAGGAAATCAATTTGTTTGAG
AATGCAATCCATTGGGTAAGACGAGACTCGCTGAGTCTCCAAACGCTTATCTTCGTTTTTTTCTTTTATGTTTGGAGTAA
TACCTAAAACCTCCGCAATAGATAAGTAACAATCTAGATATTGTTTGTACCTATTCAAAACCAAATTTTGATGAATCATA
AAAATTTCGATTAAATTGTGATTTAACGTTAAATCAAAAACAAAAATATATAATAAAGAATAATCGACTTATCGATTGTG
CTCATCTATATCCTAATCAATCCAACAGTATATAGAAATCTTACCATTGAACCCATGGAGTCAACTCTCTAGTAAAACGA
GATGAATTTACATTAAGATCATTCAATTTAAGATTACTCCCTCCTTGAGTATAAATCAAAGTACGATGATTAATATTGTT
CCGAAGACTATCTTCTCCATTATACCCACTTTCTGATTTAACCATTTTATGGAGAAGAATGAGACATTTAGCAGCCACAC
ATACGTCCGTCGTCACACGCAGCCTATGCAAGATCGCATCAACAGTATCAGGACCGTAACACGTGTCAATAGTTGATTGG
AGAAAAGTGACGTATTTGTCTGAAGGCGGGTTGTTTGAGGTATGAGACGTGGCTTTCAAGAGAGCTAAATCAATGGTTTT
GGCATTCACGGAGCTACACAAATGAACCACATTGAGTTTCATCTGTGAGGCTTCGTCTTTCAATATGCCATTCAAGGTCG
CTAATTTTCCCATTTGAAATATAGTTGTTCTATTCCAATGTTATGAAACTTTAGCAATGTGGCTTTGCTTTAATAATGTT
TATAGGTTTCACAATGTGTTTTTGGTTTGATTTGATTGTAAGGTATCAAATATATATGTTGTATAATAGTCATCTATTGA
ACATGTGTATTAGATGGAATTTTCATGCCAGGATTTAATTAGATATTCAGTTTTGAAAATTAAATACACATGGATTTTAT
TGCAATAACTATTTAATTTATTATTATTTTATCTATTTATAAACTAAATTTAATGTTATTTTCTTAAAGTTTCATAAATG
AATACTAAAGGTTTAATTTACCTCTATCTAGAGTACTTTGATTATGATATATTTTTGATAAAAAGTTCATTAAGAAAATC
TGACAACATTTACATACGTATATGGATAAGATTTCTATTAATTGACTTATCTCTCAATTTATTTTAAGTGAAAATTGAAC
TAAAAAAACTTTTAAAATGACGTTTTCTCAACACATTTTGTAAGTATTCACATTATACAAAATTACAGACACTTTAATTT
GTGAGTATAACACGTATTATTAAATAAACAGAAATGTAAGAAATATAAAACATTATTGCTTCAGTAATCAATTTCAAATC
AATCAACTAACTCAACTCTCAATCTTTGTATCTAGATTTAAAGCCTGATTGGCTGATTTTACACCACTCACACGTTAATA
ATAGTTAACGTGCGTCAATGATATTATTATTTCTCGACTTATGTATTCTACATGGGCCACATCAGCAGAAACTAAGATTA
TAATTTCGTGGACTGATACACAACATATTAACGGGCTTAACCTAGACTCTACAACATGGGCTTTTATTTCATAGAGGCCT
TCACTGTCAGGTTCCAAAATTTAGCGAAAAGGTTTAAAAGACGCGCCTAAATAAAAAAACTAAAAAATTGTGAAGGAAGC
TAAAAAACTTGGGCGCTAAAGAAAACTAACCTGATTGGCTGCTTTAGACGTGACGCGGATCACTAAAATTAAAACAATCA
CAACCGTTGATTAAATAAAAGATCTAACGACGCAAAACAAATACTTCCCTTGTATACGCTTCGCTATAAAAACCAATCCA
GTATCCCTTTAGTCTCAACATCTTCTTCTTCTTCATCAAATCTCACAAATCTTCAACACTTAATCACAAATCTCAAAGCT
TCGGATACCAAATGGCTCGTACCAAGCAAACCGCAAGGAAATCCACCGGAGGAAAAGCCCCAAGGAAACAACTCGCAACA
AAGGCGGCGAGGAAATCAGCTCCGGCGACCGGAGGAGTAAAGAAGCCACACAGATTCCGTCCTGGAACTGTTGCCCTAAG
AGAAATCAGGAAGTATCAGAAGAGCACTGAGCTTCTGATCCGCAAGCTTCCGTTCCAGCGTTTGGTTCGTGAGATCGCTC
AGGATTTCAAAACAGATCTGCGTTTCCAGAGCAGCGCCGT
>AT5G65390.1 | chr5:26125883-26128882 REVERSE LENGTH=3000
GATCTCATTGTTTACATCTTGAAAACATTATGTTTTACATTTTATAGTTTCGGTGTTAATTTCGATAATTTGATTGATTT
TTCGTTATTCGATTGTTTACGGTGGAGTTAAAATGAGATGTTGACACGTGTAACTTTTCATGGTTTGTTGTCTACGTGGA
ATATGTTGTGTAAATCCAGTAATAGGCTAATAAAATTACTTTATTATTCGTTCTCACATGTTTCATCACTCTTTTAATAG
GAATAAAATGTAAGAACTCAAAAAGAAAATTCATAATTTTTATAAAATCAGGTATTCTCGAGATCTGATTCTTGTGATTT
CAGAACTGTTTAATCATGTTCGTGTCTTTTTCTTTTTATGAAATTGAGTTATCTTTATTGGATGAATATGAGTCCAAATA
AAGCGATTTTAAATACTTCTGGAATCCGGATCTGAGATCTGTCCAGTATTATAATGCATATTGCTTAATCTTTATCAATC
AAAGATAGCTGACTCAAATTATACAATTTATTTTCCTAAACTTATATATTATATGTTTCCAAAAAAGACAGACATTCAGA
ACGTAAATTTCACATAGAACTATGAAATGTTTTCAAGATGCAATTAAAAAGTATCCCCTTTTAAACCTCACAAAACAATA
AGTATCCCCTTTCAAAATGCAATTAATATCGAACTTTTGTTTCACGAATATTTGAATTTGTTAATTTCCATGTCATAACT
CCTTCACAAACGTTGTTATTTTTTTTGTCACCAGGCCTGCAAAGCCCGTTCAATAGCGTTCTCGTATTTGGGCTGGTCCA
ACATCATTGTCACAAGATATTAAAAATGTGTATCAAGTATGATAAAATCACAGTAACAGTTGTCGAATTTGGTTCTCACC
CAAAAAAAAAAACTCGAGTTTCGTCTTCTTCTTTTTTTTTGACAATAATCTGGTCTTTCAACATGCATGACTAAATTTAA
AGTATCAAATTTTGATTTCCTTGTGGAGAAAAATGATTTATTATTATCATTTGGTTTTGTTATAAGCATTGTTTTAAGAT
TTTGCAAATTATCAAATTTATAGGATAAGAATAATTATACATCACAAAAATATAAAATGTCAATTTTGTACAACAATACT
GTTAAATTGTTTACTATGTTTGCCTGTGGAAATTTTAGTTGGAAGAAGAGATTGTGATTAACAAAATACTTGAACATTTC
TTTTCTAGAAGCATTTTTTACGGCTACAAACGCACTGAAACCTTTAACATATATTATCAATCCAACCATAAAGTCAATAT
TGGTCCACGCTTTAGATTTCAGAAGACGCACGAATTATGTAACTTCTAAGCTTTTCTTCCTTATCAAGGAAAAACATGAA
AAACGATTAGTTTTCTTACAAATTCCAACCCCTCGTGATAATTTTATATTTCGTTTTCCAAAATAGTAGTCGAAATGTTC
GAATGGACAGTAGTAAACAATTAATGAAAGAGTTGGTATGGAAGAATTGAAGAAAGAATTGCCATTAACGTAACAGCCAA
ATTGTCAATAAATTAGAGGCAGACAAAGTATAAAGTCTAAGGTGCCTTTAACGGTGAGTGTACGTGCCCCATCTAATCGA
GACAATAGGAATAAACTATTTTTCTGGTTGAGTATTATAAGATTCCGTTATAACTTTATAAATAATTTGGCTGTAAGAAA
AACGTCAACTTGTAAAGTTACGATGTAACTGTGTTCTTAATTACATGAAGTTTTAAGTTGGGTCTGGTTGGGAGACTTGG
AGTAGTTTCTTTTGGTAGACATTTCTCAAACAGACAAATACTTAACTTCATTAGGCCATTAGTATGTAAGCAATGAGATC
ACATGGGGACTCTGACGCATGTCGATCGAGATAAAACGACGTTTACCCAAAAAAACAAAACCAATATATACCACGTGCCT
CTCACGTGTCGATTTTATTCGATTTCAATAGAACTCGAAATGTATGGCTTTCCTTTTTTCAGTGTTAATTAACTTATTAT
GATGATTCACTTAGATAGCAAACCTAACCCGAAATCCTAAGGCTAGTACGGAAACTTAATAGTTTGTCAAATGACGTATC
TCAAGATTTTTTCTTAAAATAAACTCGTACCAAACTTTTTATTTGAATACTTTCATAGATTCAAAATCCATGGCATGGAC
CTCGTTAAAAGATAAATATGTTTGCTGTCAAATATTATAGTTAGGAAATTATCTATTTGTTGTCGTCATATTTGTAAATT
GCGAGGCCATAAATATTTCATTCTTTTCTTTTTCATACTGTATATATTTGAAATTTATTATATTCTCTGTAATAGAAAAA
GACACGAAGTTTATCATATAAACGTTTATAAATGAATGAATAGGAATTTTTTTATACCACAATTGAATTATAACACTAGC
CACAGACTTTATATATAGATAAAAACCAATTCACACACGACTCATCTCTCGTCTTCACCATTCTTCTCACTTCTTCTTTT
CTCCTTATATTTCATTTCTTCCACATAACTAAAAAAAAAAGGAATTAGCGATGAGGGGAGGTGATGGAGAAGAAGGATCG
GAGTCAAGAGTTGCACTGTTGAAAAGTCCTCACACGGCGGAGGAAGACGGTGAAGGATTGAAGGATAGAATTTTGGTTGA
GACAAAAAAGCTATGGCAAATAGTTGGTCCGGCCATATTCAGTCGAGTAACGACATATTCGATGCTTGTAATCACTCAAG
CTTTCGCTGGTCATCTCGGCGATCTTGAACTCGCCGCCATATCCATCGTTAATAACGTCACCGTTGGCTTCAACTTTGGC
CTCTTGGTATAGTATCTACACAATCTTGATTAAAATGTTTTTTTCCTTCATTTTTCTAAAAAATAATAATATGAGTATAT
GTAAATGGTTTAGCTTGGAATGGCGAGTGCGTTGGAAACGCTGTGTGGACAAGCGTTTGGAGCGAAGAAATATCATATGT
TGGGAGTTTATATGCAGCGTTCTTGGATTGTTCTCTTCTT
>AT5G65400.2 | chr5:26133063-26136062 FORWARD LENGTH=3000
CTGAGAGCTACTCCAGTATGGTTTACTTTAGATTAGATGATCTTGCAATTTTATAAAATTGTGAGATGTGATTATTCTTC
TGGTTTAGTCTTTATCCAGGGACAATTCAATAAACGTAAATTATTAAATTTACCAACCAATATGGATTGCCCGTTCATGT
AATTACAGTTTATAGAGAAGAGCCAAAGATGGTCAAATAGTTTGGTACAATTGTCTTCCTTTAAATATATGAGCAGCCAA
TATCAAAAACTCTATTCAAACTTTTTTCTTTGTTATAGGAAAAATGTTAGGAGAATTTAACAACAAAAAAAAAAAATGAT
GGAAGAACAAAAAATATGGAGGGGGGCATCAAAGAAGGTGAGTTAAATTATTGTCCTTTAGATGTATTAATGGTCAAATG
GATCTCATGATAATCTATGAGTTCCACTTGTAACAAAGTTTTACTTCTTTTTCAATCTACCCCCTTATACCCTATTAACT
TAGCCTTGTCGGTTGCTTTCTAGTCTTAAAAAAAAAACAAAATTTCAACTCTTTTTTTATTCTTGTATGAAATAATTGAT
TGAACATATCGAATTACAGATCATATGATTACCCCTCATTTCAAAATAAATATATGATAAACAGTAGACGTCGACATGGG
TTGTGTAATTTCAGACTTATATGTATACCCATCATAAGTATTCTCACGCTTGCAAAGCTTTAACTGTTTAGTTTTCATGC
ACTTTTAACAAATCATCATCATAATCTATTTTCAACAATTTGCTTATATCTTGAAATAGTTGTTTGGTTTAGTTTTTGTG
TTGTTTTCCCTGTTCTCATGATATACCAAACCACTATTTTAATAAGAGGTAGAAAATAATTTCTCGTGAGAATGTCTAGT
TGTGAATTGTGATGACCGTATCAACATTAATGTATAGATATATGCAATAAATTGAATTTCAAAGACCCTATCATTGACTT
AGGAAATCTATTAACTCATGAATTATGTCTGGCATAAAACTGTTGAATAGTTTTTACATGTTTCTTTTGATAATACTACT
TCTGTCTCTTTAAGTTTTTGTGTAACCTATTTATGATTTCTAATTTTGAGATTAAGAAATTTTGAAATTCGGTTTAGTAA
GAAATGTAACGTTATGATGATTTACGAATAATGAACGGAGACAAATCCTCTGTGTGTCTCCACGTAGGAAAGCGGTTTCC
CGCCAGCTGACAAGTAACACGTAAGCACGTCATCTCAAACGTCTTTCAGGAATCCATTTGCTTCATTTCCTCCTCTTATT
AATATTTAGTCGGTGTTTTATATATTTTCAGATCTTTATTTTTCTTGTAACATAAAAATTACACTTTTTTGTTCATGTCA
AATGAGTTTTCATTATTCACTCTTAAATCTTAATCTCTGCTTTGAAATTTGAGCCGTACAAAAACATTCGCATTTATTGT
TGATGCGACACAGATGTTACTTTTATTTTATTATACTATTATTCTGAAGGAACGGTCAGCTGTATTTTTATAGTATAATT
TTAATTTAAATCATCATAATCTGGTTATTGAAAAATTATTTCATTTTCAACTTTTTATTGTTTTATAAGATTGGAAATAT
TTGAATATTGATGAGAGCGAATGTTGGTTTCCTTCTCGAATTCTCGTATACCAATGCTAATATTTCTTTAAAGAAAATAC
TCCATAGTATGTTTTTTCTTTAAATTTAATTAGCTACGTCAACAAATTTTTTATATTTCTCACAAATAACTTACGTAAAT
TCATCATGCAATTTTGTGTTGACAAGACCAATGACCCTCGACTGAATTAATGAAGAGACTAGTCGTTAAAAAAATAATAC
TCAGTTATATGAGTATATAATAGTGCTGGTCGTTTAAAGAAAACAGTAAAAGCATAGTGAAAGGATAAAAACTGTCGTCG
GAGATCTAACGTCAGCATAAGTTAATCAGAGGCTGAGAAATGATCATCTCATACGTTTCGTCTTCACATTTGCAACTAAT
CTACAAGTATTTAATGTATCATTAAACTTTTGTTTACTTGATGACACAAAATAAAACTAAATAAAGTTTTATTTTAGTGT
TTATATATTTATACTGAATTATTTAGTAATAATTCTGAAAAGTTGACAACAAAATTCAGACCTTGAAATTATTAAGGGCA
TTACTGATTTTGATGTGATTAGACTGCCCATCACTTTATTGCAGAAAAATATTAATGCATATATTTATGCTATTGGCATA
TGGACAAAAATAATTATCGCGTTTATTTTGATTCTATCCCCTTTTTTTTTAGTTTCCCAAAAAGTTATCTCTAATATCAT
CTCCTCTCTCTTTTTGTTTTTTAATCCTACACTAAGCTTTTTGTATTGTTGTATTGTCCAAAAATAACAAAAGCTTATGG
AAAACTTGTAAAACCCATAAGCTACCTAGTGTGTTTTAAGATGAGCCCTAGAACTACTCCTGAAGAAGACAAACATGTTT
AATTATATCATTTTAATTCAAGATTACATAAATAAGTTTTTAGTGTGTCATTTTTAGAAGAAAATTAGTAATATTTCGTT
CAATTTTCACATGTAGGTAACAATCTTTACAACTTTAAGTAATAACCCAGGAAAAAATAAACAGTAAATGGAATCAAGTA
AACACGAACTCAAATCAATTTCTTTTTAACGTGTCTTTTTATATCATAAACATGGTTAAAATTTGTGATCTAATACAAGA
ATAGTTGACTAAAACAAATCATGCATGGTCAGAGCGATACGACCAAATTGAATAAAATAATAGGAATATATAATTAATAA
GAAAGTATAATAGCTCTTCAAGTAAAATTAGAAAGAAAGAAAGAAATAATGCAAAAGATAAAGAAAGCGTTACAAAGTGT
GGTTGAGGACAGATTATATTAGATTCCGATTTCCAATAAACAAGAAATTATATAGCAAAAATAAAAGATAAAAATAAAAT
AAAAACACTTCTCAAATCGGCAAATCCAAAAGAGAGAGAT
>AT5G65400.1 | chr5:26133063-26136062 FORWARD LENGTH=3000
CTGAGAGCTACTCCAGTATGGTTTACTTTAGATTAGATGATCTTGCAATTTTATAAAATTGTGAGATGTGATTATTCTTC
TGGTTTAGTCTTTATCCAGGGACAATTCAATAAACGTAAATTATTAAATTTACCAACCAATATGGATTGCCCGTTCATGT
AATTACAGTTTATAGAGAAGAGCCAAAGATGGTCAAATAGTTTGGTACAATTGTCTTCCTTTAAATATATGAGCAGCCAA
TATCAAAAACTCTATTCAAACTTTTTTCTTTGTTATAGGAAAAATGTTAGGAGAATTTAACAACAAAAAAAAAAAATGAT
GGAAGAACAAAAAATATGGAGGGGGGCATCAAAGAAGGTGAGTTAAATTATTGTCCTTTAGATGTATTAATGGTCAAATG
GATCTCATGATAATCTATGAGTTCCACTTGTAACAAAGTTTTACTTCTTTTTCAATCTACCCCCTTATACCCTATTAACT
TAGCCTTGTCGGTTGCTTTCTAGTCTTAAAAAAAAAACAAAATTTCAACTCTTTTTTTATTCTTGTATGAAATAATTGAT
TGAACATATCGAATTACAGATCATATGATTACCCCTCATTTCAAAATAAATATATGATAAACAGTAGACGTCGACATGGG
TTGTGTAATTTCAGACTTATATGTATACCCATCATAAGTATTCTCACGCTTGCAAAGCTTTAACTGTTTAGTTTTCATGC
ACTTTTAACAAATCATCATCATAATCTATTTTCAACAATTTGCTTATATCTTGAAATAGTTGTTTGGTTTAGTTTTTGTG
TTGTTTTCCCTGTTCTCATGATATACCAAACCACTATTTTAATAAGAGGTAGAAAATAATTTCTCGTGAGAATGTCTAGT
TGTGAATTGTGATGACCGTATCAACATTAATGTATAGATATATGCAATAAATTGAATTTCAAAGACCCTATCATTGACTT
AGGAAATCTATTAACTCATGAATTATGTCTGGCATAAAACTGTTGAATAGTTTTTACATGTTTCTTTTGATAATACTACT
TCTGTCTCTTTAAGTTTTTGTGTAACCTATTTATGATTTCTAATTTTGAGATTAAGAAATTTTGAAATTCGGTTTAGTAA
GAAATGTAACGTTATGATGATTTACGAATAATGAACGGAGACAAATCCTCTGTGTGTCTCCACGTAGGAAAGCGGTTTCC
CGCCAGCTGACAAGTAACACGTAAGCACGTCATCTCAAACGTCTTTCAGGAATCCATTTGCTTCATTTCCTCCTCTTATT
AATATTTAGTCGGTGTTTTATATATTTTCAGATCTTTATTTTTCTTGTAACATAAAAATTACACTTTTTTGTTCATGTCA
AATGAGTTTTCATTATTCACTCTTAAATCTTAATCTCTGCTTTGAAATTTGAGCCGTACAAAAACATTCGCATTTATTGT
TGATGCGACACAGATGTTACTTTTATTTTATTATACTATTATTCTGAAGGAACGGTCAGCTGTATTTTTATAGTATAATT
TTAATTTAAATCATCATAATCTGGTTATTGAAAAATTATTTCATTTTCAACTTTTTATTGTTTTATAAGATTGGAAATAT
TTGAATATTGATGAGAGCGAATGTTGGTTTCCTTCTCGAATTCTCGTATACCAATGCTAATATTTCTTTAAAGAAAATAC
TCCATAGTATGTTTTTTCTTTAAATTTAATTAGCTACGTCAACAAATTTTTTATATTTCTCACAAATAACTTACGTAAAT
TCATCATGCAATTTTGTGTTGACAAGACCAATGACCCTCGACTGAATTAATGAAGAGACTAGTCGTTAAAAAAATAATAC
TCAGTTATATGAGTATATAATAGTGCTGGTCGTTTAAAGAAAACAGTAAAAGCATAGTGAAAGGATAAAAACTGTCGTCG
GAGATCTAACGTCAGCATAAGTTAATCAGAGGCTGAGAAATGATCATCTCATACGTTTCGTCTTCACATTTGCAACTAAT
CTACAAGTATTTAATGTATCATTAAACTTTTGTTTACTTGATGACACAAAATAAAACTAAATAAAGTTTTATTTTAGTGT
TTATATATTTATACTGAATTATTTAGTAATAATTCTGAAAAGTTGACAACAAAATTCAGACCTTGAAATTATTAAGGGCA
TTACTGATTTTGATGTGATTAGACTGCCCATCACTTTATTGCAGAAAAATATTAATGCATATATTTATGCTATTGGCATA
TGGACAAAAATAATTATCGCGTTTATTTTGATTCTATCCCCTTTTTTTTTAGTTTCCCAAAAAGTTATCTCTAATATCAT
CTCCTCTCTCTTTTTGTTTTTTAATCCTACACTAAGCTTTTTGTATTGTTGTATTGTCCAAAAATAACAAAAGCTTATGG
AAAACTTGTAAAACCCATAAGCTACCTAGTGTGTTTTAAGATGAGCCCTAGAACTACTCCTGAAGAAGACAAACATGTTT
AATTATATCATTTTAATTCAAGATTACATAAATAAGTTTTTAGTGTGTCATTTTTAGAAGAAAATTAGTAATATTTCGTT
CAATTTTCACATGTAGGTAACAATCTTTACAACTTTAAGTAATAACCCAGGAAAAAATAAACAGTAAATGGAATCAAGTA
AACACGAACTCAAATCAATTTCTTTTTAACGTGTCTTTTTATATCATAAACATGGTTAAAATTTGTGATCTAATACAAGA
ATAGTTGACTAAAACAAATCATGCATGGTCAGAGCGATACGACCAAATTGAATAAAATAATAGGAATATATAATTAATAA
GAAAGTATAATAGCTCTTCAAGTAAAATTAGAAAGAAAGAAAGAAATAATGCAAAAGATAAAGAAAGCGTTACAAAGTGT
GGTTGAGGACAGATTATATTAGATTCCGATTTCCAATAAACAAGAAATTATATAGCAAAAATAAAAGATAAAAATAAAAT
AAAAACACTTCTCAAATCGGCAAATCCAAAAGAGAGAGAT
>AT5G65410.1 | chr5:26137019-26140018 FORWARD LENGTH=3000
ATCTTGAATTTCTTTGATCACTAGGGTTTTAATTTAGCTTAATTAATTACTTGAGAAATTTGAGAGACAAGGTTTTTATT
GTTTAATTTATGTACCCATTTTCCTCTTTGATGATGATGTTGATGATGTTGGTGATGATCTTTAATTTCTGGTTAATTAT
GTTTTGCATTAGTAGCTTTTTAAGTCTCTTAGCAAAATCTTTGATTGGTCTGACTATAAATTACTGACGTCCTTATTTGC
ATCACATTTGTCAGTGTTTGAATTTATCATGTTTTGTGTATGAATCTATATGAACTTGATCCTGAATATATATGTACATG
TATTTTGTGTATGCATTATTTATGTCTTCTTTAGCATATGATTTCATTTTTATTTTATTTTGTGCAGCCTAAGCTTTTAC
TTGTTGACATTGTTATATATTGTTTCTTAAGTTCCTGGTGTTTTTGTGTGTTATTATATTTGACTGACCATTATTTTCAC
CCACACACACATTTGTAGCTAGCTAGATCTGATAGTGTTCTTGTTTCTTAAGTTCTAGGTTTTTGAGTGTTTATATATTT
TCTTGATCATTTTTTACCACACATATCTAATGATAAATTGGTTATTGTCATAATTATATCTTATGTGGGATTCTATATAT
ATATATATACTTGTCATTTAATTGTCCAATGAGTGTAGGACTCAAATGTGGATCGGTCGGAATTTCCTTGGGATGGAGAT
CTCTGCCCTAAGAATTAAATAAGTATTTCAATGGCTTATATTATTATCATATATGCGTGAATTAAATAATTTTTTTTTTC
CATTGGAAATGAAAAAGGTGAAATAACATCAGCTAGCTGCGGCAACAGTATTCTGATTCCTGGGAATTAATTCTTCACTT
AAAAAAAAAAAAAAAAATTAAACTCAAAACATGTCGATGCATCCAAAGCTTCTTATATCCTCTTTATGTCTTATATTATA
TGTATATGTATATTGTTCTTTGAAGATCTGGGGAAGAAGGAAACATGTGGGCTTCTTTGGAAGCAAGAAGGAGAAGATAG
GAAAACATATGGGCACACATACATTACTGCATTAATGATGTTCTTCTTCCAAATCCCTAGACTTTCATCTGGAACTAATT
TTGTTTACTTTTTCTTAAGATCACTCATTCACTTATTTCACCTCTAATGATAATTTAATTTGAGTAGTAAACATTCAATT
TAATCGAGCAAAAACATATTCAATTGGTTCCATAATCATTTAGTAGTAATAACAATATCAATTTCAACGAGTTACAGTAA
TTATAATTAACAAAAGTGGTTCGGCCTAGTAATTTATTTTATGCAAAGTGTGTTTGTGAAAAATTTATTGACTAAGGTAT
GTGTACATATGAACATACATTATATCTCTCTATCTTACATCGTATACCTGAGAGAAACAAAGATAATGAATTCAGATGAA
ATTAGGGTTTTGAGTGATGGTGAAATGCAAAGATGCAGAGGAAAGAGGGAACCAAAATGATTGTAAAAGGAAAGAAGAGG
CAGATAAGATTCGAGTCCCCATCTCACGGCCATTTCCATATATAGCTTTTCATGTCTCAACCTCTCCATCATCTCTCTCT
TTTTCTCTCTCCCTCAGACAGTGCAGTAAAACTCGAAAGAGAGTGAGAGAGAGACAAATATACACACAAATGAAGAGACT
TGAGAGAGATGCTTTTGCTTGATAAGGCAATCTCTACGCATTCTTGTCCAAGCTAAAGCTGCACACTCCTAGAGTGAAGA
TGACTTTGTTGTGGTCCTCTTTCATTTTCTCCCTTCTTTCTTTTTTGGTCCAAAATTTAGTTTTCACAAATTTCAAACGC
GTTTACCTCAATTAGTTCATTGATATGGCTAATGAATCGGATCGAATTTAAACTTCGATCAACACTTGTTTGAAAATAAT
GATTATAGTTGCATGGACCAAAGTTTCAGTTACTTCGCAAATAAAACGCAGTTAGCTCAACCGAACAATATCTAATTCGT
TAGAAAATTCAATAATTCAGTTGAACTTTAATACAAATCTTGGCTAAGTTAGATCGTAATTTTACGTATAACTTTTAGTT
GCTAGAAATTTTAATTTCGTCTACATTGCTTCATAAATCGAGTTATAAGAGAAATAATGATGAGGACATGTATAAATATT
ATGATTATAGACTTTATTCAGAGGGGAGAAATGTTTACTCGCTGATGCAGTAATGAGAAATGTTCGTACCATACGTTGGA
GTCTGAACTTGTAATAAATGTTCATAGAAAGTAGTGAAAATTAAAGTAGTTAAGTTAATTTATCAAAAAAAGAAAAGTAG
TTAAGTAAATGAATTTTAGGGTTGTTTTTGGATGTATGGTGAAATTGAAATTATTGAGGAGCATAATATTTTGATCAGAT
AATAATACTATTTATTTAAACATGATTTTTTAATTTTACTGTGGTCCTCTTCATGGAATCTTTCAGTCAATACGCAGAAA
CCCATCGGACAACGACCCATCAATGTGTATATTATGTACCATACATATATTATATGAGTGTATACGTTTATATCATCATC
ATCATCATTATCATCACCATCATCATCATTCTCACAGTGTTTTTACTGTGGAATTGTTACTGTCGTTATGCTTCATTTAG
GGAATCTAAATGTGACCCGCAAGCAGGGTTTATTACCTCCCTTTCAAGCTAAGTTTCGAAACAAGTAGTTTTTTAATATG
AAAAAGTAAAAAGCTTTATTTTGATTGCGTAAATTTAAATGTAGGACAAGCTAGGGTTAGTAGGACAAGCTAGGGTTAGG
GTTTTATATTTCTTTAAACTATATGATATGGGCATACTCTTAGCTTCATAAACATTGCCCTAATTTGGGAAACTGATGAT
GATTCACGTGCAATGAATAATTTTTTTTTTCTTTCCTGCTTTACATTTCAATTTTTACTTATTCTTAGATATGTAGTTAA
TTAGTCATGTCGTACCATGATTCAAAGAATTTTACGATTG
>AT5G65420.3 | chr5:26138592-26141591 REVERSE LENGTH=3000
AAAAAAAACTGTTTTTTTCTTACATTATTATAATCAGTATGATGTCTGATGAGAGGTTGAAAAAAGAGGACAATAAATCA
AAGCAAAAATTTTTAAATAAATAAAAGTGTATTAATTTCAATATTTGATTTGTTTATAGCTTTGGTAATACTGAACAAAT
AAAATTATAAGAATTTTTTGTTGGCAGGAAATAGCAAAAAAGAGAAAGAAAATAAAACAAAGGAAAAACAGAGCTTTTTT
TAATTGGTTCCCGCCAAATAAATATAGCGGGAAAAAACCGTATCGGTTCTGTTGAGCGTTAGAGTTGACCTTTTTTAATT
CAAACGGTGCCGTTGTGAGATAAAGCGCGCATCGCACTAATGGGCTTAGAATTGGGCCCACGAACAGAAGTCTTTGACTT
AAAGTTGACGTAAAGAGACCAAAGCTAGGTTGTGCTTTATGGAGCTTTTGCGTTTTATACCTTTTATCAACAAAACTCCA
AAATCCCAATATTTTATTGAAAACTTTTTAACAAAAAATAAATAAAATGATTGGACTCCAGGTCCACTAAACCTCTAGGA
TCTGTAACTATGAAGAAAATGGGCCAATGCTATATTCATTAAATTTAATCATTTGGGTCTACCATTGTCGCATGGCATAC
TAGCAATTTGATGATCCTGAAATAAAATAATTGTGCGTGGAGATAATTTATGAAGATTTCCCCTTTTTGTATCATTTTTT
AAATAGACATTTTTAATCTGAAAAGGTTAAAAAAAAGTCTCTATACATCATTAAACAAGTCGGTCTAATCTTGTGAAATA
GTTGTGTAAGAAAAAAACTTAAATTATGTATTAACAAATGCTAGTTGGTATATATTTTCTTTAAAATAATTACAATTTTA
ACTCATAACATTTGTTGTATTCAGTTATTTTCTATATGTCTCAATAATCAATAAAATAAATAATGTTAGTAATAACCATC
ATGTAATTGGTGAATGTGAAAGATCATCTGTCATTGAAAACTTTGTGAATATGATTTTATCACTGCATATACTAGACTTT
TAAATTTATTTAGCTTTTCACTAATTATATTAATGGTGTTCAATTTTAGGATCCTAGACACAGTCAAAATTAATCTTCAC
GGAATGATATATATATATATATATATACGTACATAATTATATGTCTGTGTACGATTGTGTGAAAATTTTGAAATGAAGAA
ACTATTTGGAGTTGGACAGAGGACTAAGTGAAGACAACAATACAAAACAAATAAACTTTTATAATTCTTTCATTGGGCTT
TGTCATAATGAGTCGTCACAGTCATTCAACTGTCCAAATTATATATTTTTTATTTTCCCTGAAATAAAAGTTGCTAAAAG
TTATAGCTTCTAAACTTTTCTCAACCTTTGCCTTTTCTTTTACATATGAACTAAAGAGAAAATACTTTTCCTTTTTTTCC
CAACTATTAATTTGTATTAGATTAGCAAATTCAACTAAGATGGTACAAACCATCCCACTAGACCCAAATACAAATCTAAA
ATATTTTTCCTTTCGTATAAAGAAAAACAAATTACGTATTTAAGAATTCCATACAATCGTAAAATTCTTTGAATCATGGT
ACGACATGACTAATTAACTACATATCTAAGAATAAGTAAAAATTGAAATGTAAAGCAGGAAAGAAAAAAAAAATTATTCA
TTGCACGTGAATCATCATCAGTTTCCCAAATTAGGGCAATGTTTATGAAGCTAAGAGTATGCCCATATCATATAGTTTAA
AGAAATATAAAACCCTAACCCTAGCTTGTCCTACTAACCCTAGCTTGTCCTACATTTAAATTTACGCAATCAAAATAAAG
CTTTTTACTTTTTCATATTAAAAAACTACTTGTTTCGAAACTTAGCTTGAAAGGGAGGTAATAAACCCTGCTTGCGGGTC
ACATTTAGATTCCCTAAATGAAGCATAACGACAGTAACAATTCCACAGTAAAAACACTGTGAGAATGATGATGATGGTGA
TGATAATGATGATGATGATGATATAAACGTATACACTCATATAATATATGTATGGTACATAATATACACATTGATGGGTC
GTTGTCCGATGGGTTTCTGCGTATTGACTGAAAGATTCCATGAAGAGGACCACAGTAAAATTAAAAAATCATGTTTAAAT
AAATAGTATTATTATCTGATCAAAATATTATGCTCCTCAATAATTTCAATTTCACCATACATCCAAAAACAACCCTAAAA
TTCATTTACTTAACTACTTTTCTTTTTTTGATAAATTAACTTAACTACTTTAATTTTCACTACTTTCTATGAACATTTAT
TACAAGTTCAGACTCCAACGTATGGTACGAACATTTCTCATTACTGCATCAGCGAGTAAACATTTCTCCCCTCTGAATAA
AGTCTATAATCATAATATTTATACATGTCCTCATCATTATTTCTCTTATAACTCGATTTATGAAGCAATGTAGACGAAAT
TAAAATTTCTAGCAACTAAAAGTTATACGTAAAATTACGATCTAACTTAGCCAAGATTTGTATTAAAGTTCAACTGAATT
ATTGAATTTTCTAACGAATTAGATATTGTTCGGTTGAGCTAACTGCGTTTTATTTGCGAAGTAACTGAAACTTTGGTCCA
TGCAACTATAATCATTATTTTCAAACAAGTGTTGATCGAAGTTTAAATTCGATCCGATTCATTAGCCATATCAATGAACT
AATTGAGGTAAACGCGTTTGAAATTTGTGAAAACTAAATTTTGGACCAAAAAAGAAAGAAGGGAGAAAATGAAAGAGGAC
CACAACAAAGTCATCTTCACTCTAGGAGTGTGCAGCTTTAGCTTGGACAAGAATGCGTAGAGATTGCCTTATCAAGCAAA
AGCATCTCTCTCAAGTCTCTTCATTTGTGTGTATATTTGTCTCTCTCTCACTCTCTTTCGAGTTTTACTGCACTGTCTGA
GGGAGAGAGAAAAAGAGAGAGATGATGGAGAGGTTGAGAC
>AT5G65420.1 | chr5:26138592-26141591 REVERSE LENGTH=3000
AAAAAAAACTGTTTTTTTCTTACATTATTATAATCAGTATGATGTCTGATGAGAGGTTGAAAAAAGAGGACAATAAATCA
AAGCAAAAATTTTTAAATAAATAAAAGTGTATTAATTTCAATATTTGATTTGTTTATAGCTTTGGTAATACTGAACAAAT
AAAATTATAAGAATTTTTTGTTGGCAGGAAATAGCAAAAAAGAGAAAGAAAATAAAACAAAGGAAAAACAGAGCTTTTTT
TAATTGGTTCCCGCCAAATAAATATAGCGGGAAAAAACCGTATCGGTTCTGTTGAGCGTTAGAGTTGACCTTTTTTAATT
CAAACGGTGCCGTTGTGAGATAAAGCGCGCATCGCACTAATGGGCTTAGAATTGGGCCCACGAACAGAAGTCTTTGACTT
AAAGTTGACGTAAAGAGACCAAAGCTAGGTTGTGCTTTATGGAGCTTTTGCGTTTTATACCTTTTATCAACAAAACTCCA
AAATCCCAATATTTTATTGAAAACTTTTTAACAAAAAATAAATAAAATGATTGGACTCCAGGTCCACTAAACCTCTAGGA
TCTGTAACTATGAAGAAAATGGGCCAATGCTATATTCATTAAATTTAATCATTTGGGTCTACCATTGTCGCATGGCATAC
TAGCAATTTGATGATCCTGAAATAAAATAATTGTGCGTGGAGATAATTTATGAAGATTTCCCCTTTTTGTATCATTTTTT
AAATAGACATTTTTAATCTGAAAAGGTTAAAAAAAAGTCTCTATACATCATTAAACAAGTCGGTCTAATCTTGTGAAATA
GTTGTGTAAGAAAAAAACTTAAATTATGTATTAACAAATGCTAGTTGGTATATATTTTCTTTAAAATAATTACAATTTTA
ACTCATAACATTTGTTGTATTCAGTTATTTTCTATATGTCTCAATAATCAATAAAATAAATAATGTTAGTAATAACCATC
ATGTAATTGGTGAATGTGAAAGATCATCTGTCATTGAAAACTTTGTGAATATGATTTTATCACTGCATATACTAGACTTT
TAAATTTATTTAGCTTTTCACTAATTATATTAATGGTGTTCAATTTTAGGATCCTAGACACAGTCAAAATTAATCTTCAC
GGAATGATATATATATATATATATATACGTACATAATTATATGTCTGTGTACGATTGTGTGAAAATTTTGAAATGAAGAA
ACTATTTGGAGTTGGACAGAGGACTAAGTGAAGACAACAATACAAAACAAATAAACTTTTATAATTCTTTCATTGGGCTT
TGTCATAATGAGTCGTCACAGTCATTCAACTGTCCAAATTATATATTTTTTATTTTCCCTGAAATAAAAGTTGCTAAAAG
TTATAGCTTCTAAACTTTTCTCAACCTTTGCCTTTTCTTTTACATATGAACTAAAGAGAAAATACTTTTCCTTTTTTTCC
CAACTATTAATTTGTATTAGATTAGCAAATTCAACTAAGATGGTACAAACCATCCCACTAGACCCAAATACAAATCTAAA
ATATTTTTCCTTTCGTATAAAGAAAAACAAATTACGTATTTAAGAATTCCATACAATCGTAAAATTCTTTGAATCATGGT
ACGACATGACTAATTAACTACATATCTAAGAATAAGTAAAAATTGAAATGTAAAGCAGGAAAGAAAAAAAAAATTATTCA
TTGCACGTGAATCATCATCAGTTTCCCAAATTAGGGCAATGTTTATGAAGCTAAGAGTATGCCCATATCATATAGTTTAA
AGAAATATAAAACCCTAACCCTAGCTTGTCCTACTAACCCTAGCTTGTCCTACATTTAAATTTACGCAATCAAAATAAAG
CTTTTTACTTTTTCATATTAAAAAACTACTTGTTTCGAAACTTAGCTTGAAAGGGAGGTAATAAACCCTGCTTGCGGGTC
ACATTTAGATTCCCTAAATGAAGCATAACGACAGTAACAATTCCACAGTAAAAACACTGTGAGAATGATGATGATGGTGA
TGATAATGATGATGATGATGATATAAACGTATACACTCATATAATATATGTATGGTACATAATATACACATTGATGGGTC
GTTGTCCGATGGGTTTCTGCGTATTGACTGAAAGATTCCATGAAGAGGACCACAGTAAAATTAAAAAATCATGTTTAAAT
AAATAGTATTATTATCTGATCAAAATATTATGCTCCTCAATAATTTCAATTTCACCATACATCCAAAAACAACCCTAAAA
TTCATTTACTTAACTACTTTTCTTTTTTTGATAAATTAACTTAACTACTTTAATTTTCACTACTTTCTATGAACATTTAT
TACAAGTTCAGACTCCAACGTATGGTACGAACATTTCTCATTACTGCATCAGCGAGTAAACATTTCTCCCCTCTGAATAA
AGTCTATAATCATAATATTTATACATGTCCTCATCATTATTTCTCTTATAACTCGATTTATGAAGCAATGTAGACGAAAT
TAAAATTTCTAGCAACTAAAAGTTATACGTAAAATTACGATCTAACTTAGCCAAGATTTGTATTAAAGTTCAACTGAATT
ATTGAATTTTCTAACGAATTAGATATTGTTCGGTTGAGCTAACTGCGTTTTATTTGCGAAGTAACTGAAACTTTGGTCCA
TGCAACTATAATCATTATTTTCAAACAAGTGTTGATCGAAGTTTAAATTCGATCCGATTCATTAGCCATATCAATGAACT
AATTGAGGTAAACGCGTTTGAAATTTGTGAAAACTAAATTTTGGACCAAAAAAGAAAGAAGGGAGAAAATGAAAGAGGAC
CACAACAAAGTCATCTTCACTCTAGGAGTGTGCAGCTTTAGCTTGGACAAGAATGCGTAGAGATTGCCTTATCAAGCAAA
AGCATCTCTCTCAAGTCTCTTCATTTGTGTGTATATTTGTCTCTCTCTCACTCTCTTTCGAGTTTTACTGCACTGTCTGA
GGGAGAGAGAAAAAGAGAGAGATGATGGAGAGGTTGAGAC
>AT5G65420.2 | chr5:26139110-26142109 REVERSE LENGTH=3000
AAAAAAAAAAAAAAAAAAAAAGAGAAACCGGTTAATGGGTCTGAATCCTTTGACTTCCAAAACTAGTGGAGAGTAGACCA
AAGACCACTTTAAATTATATTATTCTCTAGCTATGTGTCTTGTGACTCTCTCTGTCACACACACACATTCACTGCACAGC
CTCTAGTCACATCTAAAACCAATCTGCCCCCACAAAAACATGTTTGATTCTGATTTGATCTTGCAATCCAAAACATCAGC
CTGGTTTCCATTAGTTGTTTTTCTACACCAGAAAAAGCTGAAGAGATCTTTGTGTGTTGTGTTTGTGTTTGTGTTCAAGA
GACAAAAACAAAAGTGTCAAGCTTTAAACTTTGTGGTTCCTTTTATTGCAGGAGAGAGTGAAGAAGATAGGGGAAATGAT
AGAGAGTGATGGCTCAGACTTATGTTCACAAACACCCAATGGGGTTTTAGAAGTATCGGCTTGTTGTTTCAGCTTTAAGA
CCCATGATTCTTCTTCTTCTTATACACATCTTTCTTAAAAAAAAAACTGTTTTTTTCTTACATTATTATAATCAGTATGA
TGTCTGATGAGAGGTTGAAAAAAGAGGACAATAAATCAAAGCAAAAATTTTTAAATAAATAAAAGTGTATTAATTTCAAT
ATTTGATTTGTTTATAGCTTTGGTAATACTGAACAAATAAAATTATAAGAATTTTTTGTTGGCAGGAAATAGCAAAAAAG
AGAAAGAAAATAAAACAAAGGAAAAACAGAGCTTTTTTTAATTGGTTCCCGCCAAATAAATATAGCGGGAAAAAACCGTA
TCGGTTCTGTTGAGCGTTAGAGTTGACCTTTTTTAATTCAAACGGTGCCGTTGTGAGATAAAGCGCGCATCGCACTAATG
GGCTTAGAATTGGGCCCACGAACAGAAGTCTTTGACTTAAAGTTGACGTAAAGAGACCAAAGCTAGGTTGTGCTTTATGG
AGCTTTTGCGTTTTATACCTTTTATCAACAAAACTCCAAAATCCCAATATTTTATTGAAAACTTTTTAACAAAAAATAAA
TAAAATGATTGGACTCCAGGTCCACTAAACCTCTAGGATCTGTAACTATGAAGAAAATGGGCCAATGCTATATTCATTAA
ATTTAATCATTTGGGTCTACCATTGTCGCATGGCATACTAGCAATTTGATGATCCTGAAATAAAATAATTGTGCGTGGAG
ATAATTTATGAAGATTTCCCCTTTTTGTATCATTTTTTAAATAGACATTTTTAATCTGAAAAGGTTAAAAAAAAGTCTCT
ATACATCATTAAACAAGTCGGTCTAATCTTGTGAAATAGTTGTGTAAGAAAAAAACTTAAATTATGTATTAACAAATGCT
AGTTGGTATATATTTTCTTTAAAATAATTACAATTTTAACTCATAACATTTGTTGTATTCAGTTATTTTCTATATGTCTC
AATAATCAATAAAATAAATAATGTTAGTAATAACCATCATGTAATTGGTGAATGTGAAAGATCATCTGTCATTGAAAACT
TTGTGAATATGATTTTATCACTGCATATACTAGACTTTTAAATTTATTTAGCTTTTCACTAATTATATTAATGGTGTTCA
ATTTTAGGATCCTAGACACAGTCAAAATTAATCTTCACGGAATGATATATATATATATATATATACGTACATAATTATAT
GTCTGTGTACGATTGTGTGAAAATTTTGAAATGAAGAAACTATTTGGAGTTGGACAGAGGACTAAGTGAAGACAACAATA
CAAAACAAATAAACTTTTATAATTCTTTCATTGGGCTTTGTCATAATGAGTCGTCACAGTCATTCAACTGTCCAAATTAT
ATATTTTTTATTTTCCCTGAAATAAAAGTTGCTAAAAGTTATAGCTTCTAAACTTTTCTCAACCTTTGCCTTTTCTTTTA
CATATGAACTAAAGAGAAAATACTTTTCCTTTTTTTCCCAACTATTAATTTGTATTAGATTAGCAAATTCAACTAAGATG
GTACAAACCATCCCACTAGACCCAAATACAAATCTAAAATATTTTTCCTTTCGTATAAAGAAAAACAAATTACGTATTTA
AGAATTCCATACAATCGTAAAATTCTTTGAATCATGGTACGACATGACTAATTAACTACATATCTAAGAATAAGTAAAAA
TTGAAATGTAAAGCAGGAAAGAAAAAAAAAATTATTCATTGCACGTGAATCATCATCAGTTTCCCAAATTAGGGCAATGT
TTATGAAGCTAAGAGTATGCCCATATCATATAGTTTAAAGAAATATAAAACCCTAACCCTAGCTTGTCCTACTAACCCTA
GCTTGTCCTACATTTAAATTTACGCAATCAAAATAAAGCTTTTTACTTTTTCATATTAAAAAACTACTTGTTTCGAAACT
TAGCTTGAAAGGGAGGTAATAAACCCTGCTTGCGGGTCACATTTAGATTCCCTAAATGAAGCATAACGACAGTAACAATT
CCACAGTAAAAACACTGTGAGAATGATGATGATGGTGATGATAATGATGATGATGATGATATAAACGTATACACTCATAT
AATATATGTATGGTACATAATATACACATTGATGGGTCGTTGTCCGATGGGTTTCTGCGTATTGACTGAAAGATTCCATG
AAGAGGACCACAGTAAAATTAAAAAATCATGTTTAAATAAATAGTATTATTATCTGATCAAAATATTATGCTCCTCAATA
ATTTCAATTTCACCATACATCCAAAAACAACCCTAAAATTCATTTACTTAACTACTTTTCTTTTTTTGATAAATTAACTT
AACTACTTTAATTTTCACTACTTTCTATGAACATTTATTACAAGTTCAGACTCCAACGTATGGTACGAACATTTCTCATT
ACTGCATCAGCGAGTAAACATTTCTCCCCTCTGAATAAAGTCTATAATCATAATATTTATACATGTCCTCATCATTATTT
CTCTTATAACTCGATTTATGAAGCAATGTAGACGAAATTA
>AT5G65420.4 | chr5:26139300-26142299 REVERSE LENGTH=3000
ATCTATTGTTTTTTAATACCAAACACACACACACATATAAAGCAGCCTTTGGTGGTTCAATTTCAAGGAAATGCCAGTTG
TGGAGAAGTTTGAACTCATTAAAGATGACACATTTATGTGTATATATGTGTGTGCACTAACTTATTCATTGCATACACAT
AATATGTGTAATTATAAATCCAAAAAGTAAAAAAAAAAAAAAAAAAAAAAAGAGAAACCGGTTAATGGGTCTGAATCCTT
TGACTTCCAAAACTAGTGGAGAGTAGACCAAAGACCACTTTAAATTATATTATTCTCTAGCTATGTGTCTTGTGACTCTC
TCTGTCACACACACACATTCACTGCACAGCCTCTAGTCACATCTAAAACCAATCTGCCCCCACAAAAACATGTTTGATTC
TGATTTGATCTTGCAATCCAAAACATCAGCCTGGTTTCCATTAGTTGTTTTTCTACACCAGAAAAAGCTGAAGAGATCTT
TGTGTGTTGTGTTTGTGTTTGTGTTCAAGAGACAAAAACAAAAGTGTCAAGCTTTAAACTTTGTGGTTCCTTTTATTGCA
GGAGAGAGTGAAGAAGATAGGGGAAATGATAGAGAGTGATGGCTCAGACTTATGTTCACAAACACCCAATGGGGTTTTAG
AAGTATCGGCTTGTTGTTTCAGCTTTAAGACCCATGATTCTTCTTCTTCTTATACACATCTTTCTTAAAAAAAAAACTGT
TTTTTTCTTACATTATTATAATCAGTATGATGTCTGATGAGAGGTTGAAAAAAGAGGACAATAAATCAAAGCAAAAATTT
TTAAATAAATAAAAGTGTATTAATTTCAATATTTGATTTGTTTATAGCTTTGGTAATACTGAACAAATAAAATTATAAGA
ATTTTTTGTTGGCAGGAAATAGCAAAAAAGAGAAAGAAAATAAAACAAAGGAAAAACAGAGCTTTTTTTAATTGGTTCCC
GCCAAATAAATATAGCGGGAAAAAACCGTATCGGTTCTGTTGAGCGTTAGAGTTGACCTTTTTTAATTCAAACGGTGCCG
TTGTGAGATAAAGCGCGCATCGCACTAATGGGCTTAGAATTGGGCCCACGAACAGAAGTCTTTGACTTAAAGTTGACGTA
AAGAGACCAAAGCTAGGTTGTGCTTTATGGAGCTTTTGCGTTTTATACCTTTTATCAACAAAACTCCAAAATCCCAATAT
TTTATTGAAAACTTTTTAACAAAAAATAAATAAAATGATTGGACTCCAGGTCCACTAAACCTCTAGGATCTGTAACTATG
AAGAAAATGGGCCAATGCTATATTCATTAAATTTAATCATTTGGGTCTACCATTGTCGCATGGCATACTAGCAATTTGAT
GATCCTGAAATAAAATAATTGTGCGTGGAGATAATTTATGAAGATTTCCCCTTTTTGTATCATTTTTTAAATAGACATTT
TTAATCTGAAAAGGTTAAAAAAAAGTCTCTATACATCATTAAACAAGTCGGTCTAATCTTGTGAAATAGTTGTGTAAGAA
AAAAACTTAAATTATGTATTAACAAATGCTAGTTGGTATATATTTTCTTTAAAATAATTACAATTTTAACTCATAACATT
TGTTGTATTCAGTTATTTTCTATATGTCTCAATAATCAATAAAATAAATAATGTTAGTAATAACCATCATGTAATTGGTG
AATGTGAAAGATCATCTGTCATTGAAAACTTTGTGAATATGATTTTATCACTGCATATACTAGACTTTTAAATTTATTTA
GCTTTTCACTAATTATATTAATGGTGTTCAATTTTAGGATCCTAGACACAGTCAAAATTAATCTTCACGGAATGATATAT
ATATATATATATATACGTACATAATTATATGTCTGTGTACGATTGTGTGAAAATTTTGAAATGAAGAAACTATTTGGAGT
TGGACAGAGGACTAAGTGAAGACAACAATACAAAACAAATAAACTTTTATAATTCTTTCATTGGGCTTTGTCATAATGAG
TCGTCACAGTCATTCAACTGTCCAAATTATATATTTTTTATTTTCCCTGAAATAAAAGTTGCTAAAAGTTATAGCTTCTA
AACTTTTCTCAACCTTTGCCTTTTCTTTTACATATGAACTAAAGAGAAAATACTTTTCCTTTTTTTCCCAACTATTAATT
TGTATTAGATTAGCAAATTCAACTAAGATGGTACAAACCATCCCACTAGACCCAAATACAAATCTAAAATATTTTTCCTT
TCGTATAAAGAAAAACAAATTACGTATTTAAGAATTCCATACAATCGTAAAATTCTTTGAATCATGGTACGACATGACTA
ATTAACTACATATCTAAGAATAAGTAAAAATTGAAATGTAAAGCAGGAAAGAAAAAAAAAATTATTCATTGCACGTGAAT
CATCATCAGTTTCCCAAATTAGGGCAATGTTTATGAAGCTAAGAGTATGCCCATATCATATAGTTTAAAGAAATATAAAA
CCCTAACCCTAGCTTGTCCTACTAACCCTAGCTTGTCCTACATTTAAATTTACGCAATCAAAATAAAGCTTTTTACTTTT
TCATATTAAAAAACTACTTGTTTCGAAACTTAGCTTGAAAGGGAGGTAATAAACCCTGCTTGCGGGTCACATTTAGATTC
CCTAAATGAAGCATAACGACAGTAACAATTCCACAGTAAAAACACTGTGAGAATGATGATGATGGTGATGATAATGATGA
TGATGATGATATAAACGTATACACTCATATAATATATGTATGGTACATAATATACACATTGATGGGTCGTTGTCCGATGG
GTTTCTGCGTATTGACTGAAAGATTCCATGAAGAGGACCACAGTAAAATTAAAAAATCATGTTTAAATAAATAGTATTAT
TATCTGATCAAAATATTATGCTCCTCAATAATTTCAATTTCACCATACATCCAAAAACAACCCTAAAATTCATTTACTTA
ACTACTTTTCTTTTTTTGATAAATTAACTTAACTACTTTA
>AT5G65430.2 | chr5:26145546-26148545 REVERSE LENGTH=3000
AGGTCTAATGGAAGAAAAGACGGTTATGTAATGTACCTGCAACCGTAACCGAAAATCTGAGTTCAACCTCCTTTGCTGTA
AAACTTGTCGAAAAGAAAAGTTTGTTTTTTTATGACAGATTATGTGCACAGCTTTGGTGTTATCTGCTGCTCTGTATCAA
CTCTGTTTTTGTTTGGTAATTTATCCTCATCTTTGCTTCTTTTCTTCTCAAAATTTTATATTTCAAACAAAGTAACAATA
TCTTAGCTTGGTTTGTGAGTTCCTCGAGACTGATGAAACGCTTAGTGTAGCGTTTTAGATGATTTCGCTTATGAGTGGTC
AAGTTAACGGTTTGGTTTCAGTTCAGTTGTTTTCAAGAATTTGCTTTCTAGTAGTAGTATTATGTATAATTGAAACTCGT
ATTAAAAATCGGAGAAGTAGCTGAAACAAAAAAAAAAAAAAAAAAAAATCGGAGTTTAGACAACCTAAATCATCAAGAGT
GATCATTATAGAAGACTCATAAATCAATGGAAGACAAGTAAATGCGTGATGACGATTCAAATTTTCATGAGATTACAGAG
ATATAATACAACTGTTAAATGAAAAAAACAAATAATATTTTACCTGAGAGTCTTGAGCGTAATTACGATTTCCTATATTG
ATTTGACTTGAGAGTTGAGAGTAGGAAAATATGAACGTTGTGAAACGGTAACATTTTTTATGAACGTTGTGAAACGGTAA
CATTTTTCGACCGTTTGATGTAATATTTTTTTTGTAAGAAATTCAGATTATGAGTCTATAAGTACTCCTTTCTTCGTTCA
GAAATCTGAATTCTCTTATTCAGTTTATATTCTTACAAATGTCGAACACACTCTGTTTTTGTTCTTTTAGTTCTGTTCTC
TTCTGTTCTGCTACTTGAGTTCTCGTTCTCACTCGAACTTAATGCTCATTAGCCGAGGGAGAAACGAATTTTTGAAGGCA
TATAAAGGTAAAAGTCTCTGCTCTAATAATTAATTCCTCTAGTTTTCCCTTTACCATTAGAAGATTTCTCTGTTAATTGC
TGTGTTTGTCATCTTCCATACATGTTTTATAGAGTTCAACAAACATTAAGATGCTCTGTTTTAGCTGTCATGACTCTGTT
TAGTTAGTGTAGTAAACTATTTTAGTTATATATGTGTGTCTTCAATTATATATATCATGTTGTGAGATCAATTATGTGTA
TGGTATTCTGAGTTTTATATATGTTCTGTACTAGGAAAACTGAATGGTTTTTTAATATTTGTGAAAAGCAAAGACATAAA
AGGTTTTGTCTAAAAAGATTTTTGGATTTTTATAGTAAGCGTACTAATTATACATGAAGCAAAATTGTTGACAGCGGAAG
ATTAAAGAATTGTAATGAAAATTGATCTTGATTAATTTTGCAGAGTGGTAGTGAAGGAAACAGAGCATATTGGGCTGTGT
CCAGAGTTTTCCATCTTCTGCTTGGCCAGCCTTTGAAGTTAACCAGACTCTGTGTATATAAACTATTGTAACATGTTTTT
TTTGTTTTTTGATGACATGGATCATGTATAGATCATAGATGTGTGTATAGGGGTGTGGATGAAATAGCGGGGACGTGTGT
AACATGTGTGTAGATGTATGTGTAGGGTGAATGTGTGTAGATGTATGTGTAGGGTGAATGTGTGTATGTCTAGTCTGCGT
AGATGGGCGTGTGTCGAAACAAAATGATCACACACAAATGACTAACAAATCTAATCGCTCTAACCAAACGATCGCTAGTC
GAAACACTAAAATTACTAACTTGGTCCCGAATCGTTAAAAGAACAAATGGCTACCAGTTCACACAAATGACCAACAAATC
TGATCACTAACACTTAGTCGAAATTCACTAGAAAACTGAACAGACGATCGTTGGAACACACTAAAATTGCTAAACTAACT
CGGTACCTAATCGTTTAAGACCAATAAACACACAAATAAATGAGGTACTTGTTCGGGAATTGAGGATTTTTGGATTTTTG
AATTTAGTATTCGGAGATTTTAGAGTCTGATAACTTATTCAAACCACTCGAAAATACACAAAATATTTAAAAGTTTTTGA
ACAGTTTTTATTTAAATTTATTTAAATAATTTTAAATATCTGAAAATCTGCATATTTTGACAATTAGAATATGTAATATA
TAAATTGTGGATATAAAATCAGTTTTTCGGGTTTGAAATTTGGATTTAGATTTGATTTGGATTTGATCGGGGTTTGAAAC
CCTAAAACTGATGATCACCTAAATCGTTTTAGACTTCACTAATTAGTTAGATTTATTTTAAATTCTTTACAGGTCGGACC
AAACCGATGGATTCAGCCGACGTTTTCATTATAATTTTTTTAAAAAACATCTAACTTCGGATTTGAACCATCAGGCCATG
TGACTCGAGCAAAGTGTTTGTTAAGTTGACATAGGCGTGCATAAAACACGAATTATATATTCACTATACCAAAAAAAAAA
GTTATATAGAGAGAGGCAGAAACTTACAAGTTAGAATCTCAGAACACACAAAGAGTAGCAAAACATCAAAAGTGTACTTG
GACCACTTTTGTCTGGCATTTCACATTTGCATGCATGAAAGATAATAAAAATCTATAAATAGTTGAGCCTTTTAAGTTTA
ATTCGGAAAAAAAAACGCTTCATTCTTTTTTTTGCTTTAACTTAAACTTTTGTTTCTTCTCACCGCTCGAAAAGATAATC
AAATTTAAAGACAGTAAAAACATCAAAGTTTATTAGCTGACACGTGATTGTCACAATCACGTTATTACTATACTTACTAC
TACACTACCAACAAAATAAAAGAGCACCTTGGTAAAATGATATAATACATTTCTTTTATATCTTATAAAATTCTACAAAC
CGAAAGATCAAACATGCTCGCGGTCGTATAGTTTTTTTTTTTTTTAATTTATGTTAAAGGGTTTTTTGCGGTCGTATAGT
TGTAGACTTGTTTCTACTTTACAATTTCAAAAAGCTGTGT
>AT5G65430.1 | chr5:26145546-26148545 REVERSE LENGTH=3000
AGGTCTAATGGAAGAAAAGACGGTTATGTAATGTACCTGCAACCGTAACCGAAAATCTGAGTTCAACCTCCTTTGCTGTA
AAACTTGTCGAAAAGAAAAGTTTGTTTTTTTATGACAGATTATGTGCACAGCTTTGGTGTTATCTGCTGCTCTGTATCAA
CTCTGTTTTTGTTTGGTAATTTATCCTCATCTTTGCTTCTTTTCTTCTCAAAATTTTATATTTCAAACAAAGTAACAATA
TCTTAGCTTGGTTTGTGAGTTCCTCGAGACTGATGAAACGCTTAGTGTAGCGTTTTAGATGATTTCGCTTATGAGTGGTC
AAGTTAACGGTTTGGTTTCAGTTCAGTTGTTTTCAAGAATTTGCTTTCTAGTAGTAGTATTATGTATAATTGAAACTCGT
ATTAAAAATCGGAGAAGTAGCTGAAACAAAAAAAAAAAAAAAAAAAAATCGGAGTTTAGACAACCTAAATCATCAAGAGT
GATCATTATAGAAGACTCATAAATCAATGGAAGACAAGTAAATGCGTGATGACGATTCAAATTTTCATGAGATTACAGAG
ATATAATACAACTGTTAAATGAAAAAAACAAATAATATTTTACCTGAGAGTCTTGAGCGTAATTACGATTTCCTATATTG
ATTTGACTTGAGAGTTGAGAGTAGGAAAATATGAACGTTGTGAAACGGTAACATTTTTTATGAACGTTGTGAAACGGTAA
CATTTTTCGACCGTTTGATGTAATATTTTTTTTGTAAGAAATTCAGATTATGAGTCTATAAGTACTCCTTTCTTCGTTCA
GAAATCTGAATTCTCTTATTCAGTTTATATTCTTACAAATGTCGAACACACTCTGTTTTTGTTCTTTTAGTTCTGTTCTC
TTCTGTTCTGCTACTTGAGTTCTCGTTCTCACTCGAACTTAATGCTCATTAGCCGAGGGAGAAACGAATTTTTGAAGGCA
TATAAAGGTAAAAGTCTCTGCTCTAATAATTAATTCCTCTAGTTTTCCCTTTACCATTAGAAGATTTCTCTGTTAATTGC
TGTGTTTGTCATCTTCCATACATGTTTTATAGAGTTCAACAAACATTAAGATGCTCTGTTTTAGCTGTCATGACTCTGTT
TAGTTAGTGTAGTAAACTATTTTAGTTATATATGTGTGTCTTCAATTATATATATCATGTTGTGAGATCAATTATGTGTA
TGGTATTCTGAGTTTTATATATGTTCTGTACTAGGAAAACTGAATGGTTTTTTAATATTTGTGAAAAGCAAAGACATAAA
AGGTTTTGTCTAAAAAGATTTTTGGATTTTTATAGTAAGCGTACTAATTATACATGAAGCAAAATTGTTGACAGCGGAAG
ATTAAAGAATTGTAATGAAAATTGATCTTGATTAATTTTGCAGAGTGGTAGTGAAGGAAACAGAGCATATTGGGCTGTGT
CCAGAGTTTTCCATCTTCTGCTTGGCCAGCCTTTGAAGTTAACCAGACTCTGTGTATATAAACTATTGTAACATGTTTTT
TTTGTTTTTTGATGACATGGATCATGTATAGATCATAGATGTGTGTATAGGGGTGTGGATGAAATAGCGGGGACGTGTGT
AACATGTGTGTAGATGTATGTGTAGGGTGAATGTGTGTAGATGTATGTGTAGGGTGAATGTGTGTATGTCTAGTCTGCGT
AGATGGGCGTGTGTCGAAACAAAATGATCACACACAAATGACTAACAAATCTAATCGCTCTAACCAAACGATCGCTAGTC
GAAACACTAAAATTACTAACTTGGTCCCGAATCGTTAAAAGAACAAATGGCTACCAGTTCACACAAATGACCAACAAATC
TGATCACTAACACTTAGTCGAAATTCACTAGAAAACTGAACAGACGATCGTTGGAACACACTAAAATTGCTAAACTAACT
CGGTACCTAATCGTTTAAGACCAATAAACACACAAATAAATGAGGTACTTGTTCGGGAATTGAGGATTTTTGGATTTTTG
AATTTAGTATTCGGAGATTTTAGAGTCTGATAACTTATTCAAACCACTCGAAAATACACAAAATATTTAAAAGTTTTTGA
ACAGTTTTTATTTAAATTTATTTAAATAATTTTAAATATCTGAAAATCTGCATATTTTGACAATTAGAATATGTAATATA
TAAATTGTGGATATAAAATCAGTTTTTCGGGTTTGAAATTTGGATTTAGATTTGATTTGGATTTGATCGGGGTTTGAAAC
CCTAAAACTGATGATCACCTAAATCGTTTTAGACTTCACTAATTAGTTAGATTTATTTTAAATTCTTTACAGGTCGGACC
AAACCGATGGATTCAGCCGACGTTTTCATTATAATTTTTTTAAAAAACATCTAACTTCGGATTTGAACCATCAGGCCATG
TGACTCGAGCAAAGTGTTTGTTAAGTTGACATAGGCGTGCATAAAACACGAATTATATATTCACTATACCAAAAAAAAAA
GTTATATAGAGAGAGGCAGAAACTTACAAGTTAGAATCTCAGAACACACAAAGAGTAGCAAAACATCAAAAGTGTACTTG
GACCACTTTTGTCTGGCATTTCACATTTGCATGCATGAAAGATAATAAAAATCTATAAATAGTTGAGCCTTTTAAGTTTA
ATTCGGAAAAAAAAACGCTTCATTCTTTTTTTTGCTTTAACTTAAACTTTTGTTTCTTCTCACCGCTCGAAAAGATAATC
AAATTTAAAGACAGTAAAAACATCAAAGTTTATTAGCTGACACGTGATTGTCACAATCACGTTATTACTATACTTACTAC
TACACTACCAACAAAATAAAAGAGCACCTTGGTAAAATGATATAATACATTTCTTTTATATCTTATAAAATTCTACAAAC
CGAAAGATCAAACATGCTCGCGGTCGTATAGTTTTTTTTTTTTTTAATTTATGTTAAAGGGTTTTTTGCGGTCGTATAGT
TGTAGACTTGTTTCTACTTTACAATTTCAAAAAGCTGTGT
>AT5G65430.3 | chr5:26145630-26148629 REVERSE LENGTH=3000
TAGTCTTATAAGATTATTCGGATAATAACACCCCAAAACTCAATGATCGACTGCTTTATTCAGGAGCAGATGGATGAGGC
CTGAAGGTCTAATGGAAGAAAAGACGGTTATGTAATGTACCTGCAACCGTAACCGAAAATCTGAGTTCAACCTCCTTTGC
TGTAAAACTTGTCGAAAAGAAAAGTTTGTTTTTTTATGACAGATTATGTGCACAGCTTTGGTGTTATCTGCTGCTCTGTA
TCAACTCTGTTTTTGTTTGGTAATTTATCCTCATCTTTGCTTCTTTTCTTCTCAAAATTTTATATTTCAAACAAAGTAAC
AATATCTTAGCTTGGTTTGTGAGTTCCTCGAGACTGATGAAACGCTTAGTGTAGCGTTTTAGATGATTTCGCTTATGAGT
GGTCAAGTTAACGGTTTGGTTTCAGTTCAGTTGTTTTCAAGAATTTGCTTTCTAGTAGTAGTATTATGTATAATTGAAAC
TCGTATTAAAAATCGGAGAAGTAGCTGAAACAAAAAAAAAAAAAAAAAAAAATCGGAGTTTAGACAACCTAAATCATCAA
GAGTGATCATTATAGAAGACTCATAAATCAATGGAAGACAAGTAAATGCGTGATGACGATTCAAATTTTCATGAGATTAC
AGAGATATAATACAACTGTTAAATGAAAAAAACAAATAATATTTTACCTGAGAGTCTTGAGCGTAATTACGATTTCCTAT
ATTGATTTGACTTGAGAGTTGAGAGTAGGAAAATATGAACGTTGTGAAACGGTAACATTTTTTATGAACGTTGTGAAACG
GTAACATTTTTCGACCGTTTGATGTAATATTTTTTTTGTAAGAAATTCAGATTATGAGTCTATAAGTACTCCTTTCTTCG
TTCAGAAATCTGAATTCTCTTATTCAGTTTATATTCTTACAAATGTCGAACACACTCTGTTTTTGTTCTTTTAGTTCTGT
TCTCTTCTGTTCTGCTACTTGAGTTCTCGTTCTCACTCGAACTTAATGCTCATTAGCCGAGGGAGAAACGAATTTTTGAA
GGCATATAAAGGTAAAAGTCTCTGCTCTAATAATTAATTCCTCTAGTTTTCCCTTTACCATTAGAAGATTTCTCTGTTAA
TTGCTGTGTTTGTCATCTTCCATACATGTTTTATAGAGTTCAACAAACATTAAGATGCTCTGTTTTAGCTGTCATGACTC
TGTTTAGTTAGTGTAGTAAACTATTTTAGTTATATATGTGTGTCTTCAATTATATATATCATGTTGTGAGATCAATTATG
TGTATGGTATTCTGAGTTTTATATATGTTCTGTACTAGGAAAACTGAATGGTTTTTTAATATTTGTGAAAAGCAAAGACA
TAAAAGGTTTTGTCTAAAAAGATTTTTGGATTTTTATAGTAAGCGTACTAATTATACATGAAGCAAAATTGTTGACAGCG
GAAGATTAAAGAATTGTAATGAAAATTGATCTTGATTAATTTTGCAGAGTGGTAGTGAAGGAAACAGAGCATATTGGGCT
GTGTCCAGAGTTTTCCATCTTCTGCTTGGCCAGCCTTTGAAGTTAACCAGACTCTGTGTATATAAACTATTGTAACATGT
TTTTTTTGTTTTTTGATGACATGGATCATGTATAGATCATAGATGTGTGTATAGGGGTGTGGATGAAATAGCGGGGACGT
GTGTAACATGTGTGTAGATGTATGTGTAGGGTGAATGTGTGTAGATGTATGTGTAGGGTGAATGTGTGTATGTCTAGTCT
GCGTAGATGGGCGTGTGTCGAAACAAAATGATCACACACAAATGACTAACAAATCTAATCGCTCTAACCAAACGATCGCT
AGTCGAAACACTAAAATTACTAACTTGGTCCCGAATCGTTAAAAGAACAAATGGCTACCAGTTCACACAAATGACCAACA
AATCTGATCACTAACACTTAGTCGAAATTCACTAGAAAACTGAACAGACGATCGTTGGAACACACTAAAATTGCTAAACT
AACTCGGTACCTAATCGTTTAAGACCAATAAACACACAAATAAATGAGGTACTTGTTCGGGAATTGAGGATTTTTGGATT
TTTGAATTTAGTATTCGGAGATTTTAGAGTCTGATAACTTATTCAAACCACTCGAAAATACACAAAATATTTAAAAGTTT
TTGAACAGTTTTTATTTAAATTTATTTAAATAATTTTAAATATCTGAAAATCTGCATATTTTGACAATTAGAATATGTAA
TATATAAATTGTGGATATAAAATCAGTTTTTCGGGTTTGAAATTTGGATTTAGATTTGATTTGGATTTGATCGGGGTTTG
AAACCCTAAAACTGATGATCACCTAAATCGTTTTAGACTTCACTAATTAGTTAGATTTATTTTAAATTCTTTACAGGTCG
GACCAAACCGATGGATTCAGCCGACGTTTTCATTATAATTTTTTTAAAAAACATCTAACTTCGGATTTGAACCATCAGGC
CATGTGACTCGAGCAAAGTGTTTGTTAAGTTGACATAGGCGTGCATAAAACACGAATTATATATTCACTATACCAAAAAA
AAAAGTTATATAGAGAGAGGCAGAAACTTACAAGTTAGAATCTCAGAACACACAAAGAGTAGCAAAACATCAAAAGTGTA
CTTGGACCACTTTTGTCTGGCATTTCACATTTGCATGCATGAAAGATAATAAAAATCTATAAATAGTTGAGCCTTTTAAG
TTTAATTCGGAAAAAAAAACGCTTCATTCTTTTTTTTGCTTTAACTTAAACTTTTGTTTCTTCTCACCGCTCGAAAAGAT
AATCAAATTTAAAGACAGTAAAAACATCAAAGTTTATTAGCTGACACGTGATTGTCACAATCACGTTATTACTATACTTA
CTACTACACTACCAACAAAATAAAAGAGCACCTTGGTAAAATGATATAATACATTTCTTTTATATCTTATAAAATTCTAC
AAACCGAAAGATCAAACATGCTCGCGGTCGTATAGTTTTT
>AT5G65440.3 | chr5:26156897-26159896 FORWARD LENGTH=3000
TACCAGAGATTGTGAGCCGGTGAAGAATCTGGTTCTTGTTTGGTTCATTGGTATGGTATGGCCATTGCCAAGTTTCTATT
CTTTGAACCAAGCAAATGTAGTTAAAAGAAGGCGCGGGGGTAAACAGAGAGTTTAACTGTACTTGTATGTTATAAAAAAA
GGTTGAAAAAAATAGAAGAAAAGAGACTCTCGCATTTTTCTCAAGTTGTTGTTTGCAACGAACCGAGTTTAGTCGTTCTC
TCGTTAACTTTAGTTGGGCCCCGGCCCACTAAGGTATGAGTATAAAAATATTCGTCGCCTGAGAGATTCGAACTCTCGCG
GGAAAATCCCACTCACTTAGCAGGCGAGCGCCTTAACCACTCGGCCAAAGCGACTACTTGCTGATTTGCTTGGTAATTAT
ACAACTAAACTAAAATATATGAATAATTTTACATGAAAATAAAGTTTGCTCCATGGTGAATAGTTAGTCTTGTCTGTCTT
AAAAACTAAAGAGATTTGTTGTAATGCTATTGGGCTAATTGGGCTTTAAGATTTTGTAATTGGGCTCAGTTCATCATATA
TGAAAATAGTAGACGACAAAAAAAAGAAAGGTAAACGACAAAAAACAAGTGCACGTTGATTCCCTCCTTTCTTCTCTATT
CACTTTCTCTCTCTAACAACACACCATTCTTTCTGATTTCTTCTTCTTCTTCTTTTCTCTCTCTCTAGCTTTAATCTCTC
CAGATGCCCAAATCCTTTACCCGCCGTCGCTTCTCTAATCGCCACCATCTTCTCCGCCGTCTTACCTTCCACATTTACTC
TTACTCTCACCATCACCGTCTTCGTCCTCCTCTGCATCACCAATGTTAATCACCTTTCCACGATTCGTCTCTTCCAGATT
GATTCTGGCTTCTCACGTTTGAGATTATAATGCCGGTTTCTCTTGAAAGTGAAACCTTAGGGTTTCGTTGTCTATTGATT
GGGTGTATGATGTTGGTTTTTCTTCTGATTCGCCGGCAATGGAGATCTGCTTCTGTGAGAAGAGAAGAGGTGATTCGTCT
CATTGCTTTAGCCACCGAGGAATCTTATTTGGCGGAGGAAGTTCGTCCCGCCACTGTTGATTACGGCGGAGACTCGGTTT
CTGATGTTTACCGTTGTGCCGTTTGTCTATACCCTACCACTACTCGTTGCTCTCAGTGCAAATCTGTTCGTTACTGGTTC
GTTCGTTTCCTCTCAATTCAAATCCGAGGATGACTAGTTTAAGAATCTGATCACGAGGAAAAGTTTAGATTTTTAATTGG
TTCTGTTTCTTAAAAAGATCATTTATTGTTACCTTTTTTTGGTAGTTCAAGCAAGTGTCAAATTCTTCACTGGCGACGAG
GTCATAAGGAAGAATGTCGATCGCCTGATTATGATGAAGAAAAGGAGGAGTATGTTCAATCTGATTATGGTAACACTTGA
GATTTTAGCTTTTGATTTATAAAGGTTTCACATTTGGTGGTTTGTGATTTTGATGACTGAAAGCTCTCTGCAGATGCTAA
AGAGTCTAATGTGGATTTTCCATCTCGTGGGACTGCGTATGAATCATCATCTAATGTGTCTGTTGATGTTGCCTGTGATA
TGTCTACAAGTAGGCCTAGTATTCATAAAGTGCAACCTAGATCTGAAGCTGTGGATTTCACTACTTCTTTAAACATAAAG
GATAATCTCTATGAGACCAGGCCACTAAGTAGGAAGAAATCACGTAATCGTACAGACAAGGTTGAGTCAGCCAGTAATTA
TTCCAAAGGAAAGACTGATGCAAAGCTGCGGAAACTTGGCAATCAAAATTCACGTAGGTCAGGTGATTCGGCTAATATGT
CAATTTCAGATCAATTTTTGTCAGTTGGGTTTGAAGAAGAAATGAATGCACTTAAACATGAAAGAATTACATCTGAACCA
TCTAGTGCTTCTGCTGCAATGTCTTCGTCTTCAACTCTTCTCCTACCTTCAAAAGCTAACAGTAAGCCAAAAGTGTCACA
AGCTTCAAGTAGTGGATTGAAAACATCGGTGCAGAAAGTTGTTCAGCATTTTAGACCTCCACAGTCGTCCAAAAAGTCTC
AACCTTCCAGTTCTATTGATGAGGTTATTACGATATATGATTGGTTTGTACCTTGATTATATCTACTGCCATGATCCCAT
AGTGACGTTGCTGTATTTTTTGTGCAGATGAGCTTCTCGTATGAGTTGTTTGTGAAACTTTATTGTGATAGAGTAGAATT
ACAGCCATTTGGCCTTGTGAACTTAGGGAACAGGTACGTATCTATCTTTAACACGTTTCTTGCTTTTGGCATGAATTGAT
GATCTAATGTGCTAATATATTTGTGTTTGTCACTTATATTATTACTTTTGTAGTTGTTATGCAAATGCTGTCCTTCAGTG
CTTGGCATTCACTCGGCCACTGATATCATACCTTATTAGGGGATTACACTCTAAAACATGTAAGCTGCACACCAAAACAA
TTTTCACTGCTCTTATTTTAAGTTTGTAACTATGTGGAATCTTATCTTGATAATTGGATTTTCAGGTAGAAAGAAGAGTT
GGTGTTTTGTTTGTGAGTTTGAACACTTAATTTTAAAGGCAAGGGGAGGAGAATCTCCTCTTTCACCTATCAAGATCTTA
TCAAAATTACAAAAGATTGGGAAGCATCTTGGCCCTGGAAAAGAAGAAGACGCGCACGAGTTTTTAAGGTGAATCATATG
GGTTTTGCTTTTAGTAGCTTCTATCGGTTTTTCAAAGTTAAATATTTTTGCAAAGGTGATTTACATTGTTCTTTCATAAG
AATGCCAGGTGTGCTGTTGATACAATGCAATCTGTTTTTCTCAAAGAGGCTCCTGCAGCTGGTCCGTTTGCTGAAGAAAC
TACTTTAGTAGGCCTTACGTTTGGTGGATATCTTCACTCCAAGGTTATAATATTATTAGGAACTGTGTATTGGCTTTAGT
ACCATTTGGAGCTTTTTTTGTTGTAATCCCAATTATTGAC
>AT5G65440.1 | chr5:26156897-26159896 FORWARD LENGTH=3000
TACCAGAGATTGTGAGCCGGTGAAGAATCTGGTTCTTGTTTGGTTCATTGGTATGGTATGGCCATTGCCAAGTTTCTATT
CTTTGAACCAAGCAAATGTAGTTAAAAGAAGGCGCGGGGGTAAACAGAGAGTTTAACTGTACTTGTATGTTATAAAAAAA
GGTTGAAAAAAATAGAAGAAAAGAGACTCTCGCATTTTTCTCAAGTTGTTGTTTGCAACGAACCGAGTTTAGTCGTTCTC
TCGTTAACTTTAGTTGGGCCCCGGCCCACTAAGGTATGAGTATAAAAATATTCGTCGCCTGAGAGATTCGAACTCTCGCG
GGAAAATCCCACTCACTTAGCAGGCGAGCGCCTTAACCACTCGGCCAAAGCGACTACTTGCTGATTTGCTTGGTAATTAT
ACAACTAAACTAAAATATATGAATAATTTTACATGAAAATAAAGTTTGCTCCATGGTGAATAGTTAGTCTTGTCTGTCTT
AAAAACTAAAGAGATTTGTTGTAATGCTATTGGGCTAATTGGGCTTTAAGATTTTGTAATTGGGCTCAGTTCATCATATA
TGAAAATAGTAGACGACAAAAAAAAGAAAGGTAAACGACAAAAAACAAGTGCACGTTGATTCCCTCCTTTCTTCTCTATT
CACTTTCTCTCTCTAACAACACACCATTCTTTCTGATTTCTTCTTCTTCTTCTTTTCTCTCTCTCTAGCTTTAATCTCTC
CAGATGCCCAAATCCTTTACCCGCCGTCGCTTCTCTAATCGCCACCATCTTCTCCGCCGTCTTACCTTCCACATTTACTC
TTACTCTCACCATCACCGTCTTCGTCCTCCTCTGCATCACCAATGTTAATCACCTTTCCACGATTCGTCTCTTCCAGATT
GATTCTGGCTTCTCACGTTTGAGATTATAATGCCGGTTTCTCTTGAAAGTGAAACCTTAGGGTTTCGTTGTCTATTGATT
GGGTGTATGATGTTGGTTTTTCTTCTGATTCGCCGGCAATGGAGATCTGCTTCTGTGAGAAGAGAAGAGGTGATTCGTCT
CATTGCTTTAGCCACCGAGGAATCTTATTTGGCGGAGGAAGTTCGTCCCGCCACTGTTGATTACGGCGGAGACTCGGTTT
CTGATGTTTACCGTTGTGCCGTTTGTCTATACCCTACCACTACTCGTTGCTCTCAGTGCAAATCTGTTCGTTACTGGTTC
GTTCGTTTCCTCTCAATTCAAATCCGAGGATGACTAGTTTAAGAATCTGATCACGAGGAAAAGTTTAGATTTTTAATTGG
TTCTGTTTCTTAAAAAGATCATTTATTGTTACCTTTTTTTGGTAGTTCAAGCAAGTGTCAAATTCTTCACTGGCGACGAG
GTCATAAGGAAGAATGTCGATCGCCTGATTATGATGAAGAAAAGGAGGAGTATGTTCAATCTGATTATGGTAACACTTGA
GATTTTAGCTTTTGATTTATAAAGGTTTCACATTTGGTGGTTTGTGATTTTGATGACTGAAAGCTCTCTGCAGATGCTAA
AGAGTCTAATGTGGATTTTCCATCTCGTGGGACTGCGTATGAATCATCATCTAATGTGTCTGTTGATGTTGCCTGTGATA
TGTCTACAAGTAGGCCTAGTATTCATAAAGTGCAACCTAGATCTGAAGCTGTGGATTTCACTACTTCTTTAAACATAAAG
GATAATCTCTATGAGACCAGGCCACTAAGTAGGAAGAAATCACGTAATCGTACAGACAAGGTTGAGTCAGCCAGTAATTA
TTCCAAAGGAAAGACTGATGCAAAGCTGCGGAAACTTGGCAATCAAAATTCACGTAGGTCAGGTGATTCGGCTAATATGT
CAATTTCAGATCAATTTTTGTCAGTTGGGTTTGAAGAAGAAATGAATGCACTTAAACATGAAAGAATTACATCTGAACCA
TCTAGTGCTTCTGCTGCAATGTCTTCGTCTTCAACTCTTCTCCTACCTTCAAAAGCTAACAGTAAGCCAAAAGTGTCACA
AGCTTCAAGTAGTGGATTGAAAACATCGGTGCAGAAAGTTGTTCAGCATTTTAGACCTCCACAGTCGTCCAAAAAGTCTC
AACCTTCCAGTTCTATTGATGAGGTTATTACGATATATGATTGGTTTGTACCTTGATTATATCTACTGCCATGATCCCAT
AGTGACGTTGCTGTATTTTTTGTGCAGATGAGCTTCTCGTATGAGTTGTTTGTGAAACTTTATTGTGATAGAGTAGAATT
ACAGCCATTTGGCCTTGTGAACTTAGGGAACAGGTACGTATCTATCTTTAACACGTTTCTTGCTTTTGGCATGAATTGAT
GATCTAATGTGCTAATATATTTGTGTTTGTCACTTATATTATTACTTTTGTAGTTGTTATGCAAATGCTGTCCTTCAGTG
CTTGGCATTCACTCGGCCACTGATATCATACCTTATTAGGGGATTACACTCTAAAACATGTAAGCTGCACACCAAAACAA
TTTTCACTGCTCTTATTTTAAGTTTGTAACTATGTGGAATCTTATCTTGATAATTGGATTTTCAGGTAGAAAGAAGAGTT
GGTGTTTTGTTTGTGAGTTTGAACACTTAATTTTAAAGGCAAGGGGAGGAGAATCTCCTCTTTCACCTATCAAGATCTTA
TCAAAATTACAAAAGATTGGGAAGCATCTTGGCCCTGGAAAAGAAGAAGACGCGCACGAGTTTTTAAGGTGAATCATATG
GGTTTTGCTTTTAGTAGCTTCTATCGGTTTTTCAAAGTTAAATATTTTTGCAAAGGTGATTTACATTGTTCTTTCATAAG
AATGCCAGGTGTGCTGTTGATACAATGCAATCTGTTTTTCTCAAAGAGGCTCCTGCAGCTGGTCCGTTTGCTGAAGAAAC
TACTTTAGTAGGCCTTACGTTTGGTGGATATCTTCACTCCAAGGTTATAATATTATTAGGAACTGTGTATTGGCTTTAGT
ACCATTTGGAGCTTTTTTTGTTGTAATCCCAATTATTGAC
>AT5G65440.2 | chr5:26156624-26159623 FORWARD LENGTH=3000
CTTGGCATAAAGGCCCAAGAATCGCAGTTTCTGTAAGTATTTGTTTGAAACTCTTTTGGGAGCTGTAATAAAAAAATGTT
GGTTGCCATTTTTTCTTATCTTATTCTTTGATAACTTTAGGTTTTGGATGAAATCTTTGCGACACAAATGCAAAGCTTGC
TTGGAAACGGTTTGAAGCCCGAGCACTTGGAGCCACCAAGATCGATGATGGAACTCAGGTCTATGCTATGCAAAGATTCT
ACGGATTACAGAGAAGGGGGATACAACTACTAGTACCAGAGATTGTGAGCCGGTGAAGAATCTGGTTCTTGTTTGGTTCA
TTGGTATGGTATGGCCATTGCCAAGTTTCTATTCTTTGAACCAAGCAAATGTAGTTAAAAGAAGGCGCGGGGGTAAACAG
AGAGTTTAACTGTACTTGTATGTTATAAAAAAAGGTTGAAAAAAATAGAAGAAAAGAGACTCTCGCATTTTTCTCAAGTT
GTTGTTTGCAACGAACCGAGTTTAGTCGTTCTCTCGTTAACTTTAGTTGGGCCCCGGCCCACTAAGGTATGAGTATAAAA
ATATTCGTCGCCTGAGAGATTCGAACTCTCGCGGGAAAATCCCACTCACTTAGCAGGCGAGCGCCTTAACCACTCGGCCA
AAGCGACTACTTGCTGATTTGCTTGGTAATTATACAACTAAACTAAAATATATGAATAATTTTACATGAAAATAAAGTTT
GCTCCATGGTGAATAGTTAGTCTTGTCTGTCTTAAAAACTAAAGAGATTTGTTGTAATGCTATTGGGCTAATTGGGCTTT
AAGATTTTGTAATTGGGCTCAGTTCATCATATATGAAAATAGTAGACGACAAAAAAAAGAAAGGTAAACGACAAAAAACA
AGTGCACGTTGATTCCCTCCTTTCTTCTCTATTCACTTTCTCTCTCTAACAACACACCATTCTTTCTGATTTCTTCTTCT
TCTTCTTTTCTCTCTCTCTAGCTTTAATCTCTCCAGATGCCCAAATCCTTTACCCGCCGTCGCTTCTCTAATCGCCACCA
TCTTCTCCGCCGTCTTACCTTCCACATTTACTCTTACTCTCACCATCACCGTCTTCGTCCTCCTCTGCATCACCAATGTT
AATCACCTTTCCACGATTCGTCTCTTCCAGATTGATTCTGGCTTCTCACGTTTGAGATTATAATGCCGGTTTCTCTTGAA
AGTGAAACCTTAGGGTTTCGTTGTCTATTGATTGGGTGTATGATGTTGGTTTTTCTTCTGATTCGCCGGCAATGGAGATC
TGCTTCTGTGAGAAGAGAAGAGGTGATTCGTCTCATTGCTTTAGCCACCGAGGAATCTTATTTGGCGGAGGAAGTTCGTC
CCGCCACTGTTGATTACGGCGGAGACTCGGTTTCTGATGTTTACCGTTGTGCCGTTTGTCTATACCCTACCACTACTCGT
TGCTCTCAGTGCAAATCTGTTCGTTACTGGTTCGTTCGTTTCCTCTCAATTCAAATCCGAGGATGACTAGTTTAAGAATC
TGATCACGAGGAAAAGTTTAGATTTTTAATTGGTTCTGTTTCTTAAAAAGATCATTTATTGTTACCTTTTTTTGGTAGTT
CAAGCAAGTGTCAAATTCTTCACTGGCGACGAGGTCATAAGGAAGAATGTCGATCGCCTGATTATGATGAAGAAAAGGAG
GAGTATGTTCAATCTGATTATGGTAACACTTGAGATTTTAGCTTTTGATTTATAAAGGTTTCACATTTGGTGGTTTGTGA
TTTTGATGACTGAAAGCTCTCTGCAGATGCTAAAGAGTCTAATGTGGATTTTCCATCTCGTGGGACTGCGTATGAATCAT
CATCTAATGTGTCTGTTGATGTTGCCTGTGATATGTCTACAAGTAGGCCTAGTATTCATAAAGTGCAACCTAGATCTGAA
GCTGTGGATTTCACTACTTCTTTAAACATAAAGGATAATCTCTATGAGACCAGGCCACTAAGTAGGAAGAAATCACGTAA
TCGTACAGACAAGGTTGAGTCAGCCAGTAATTATTCCAAAGGAAAGACTGATGCAAAGCTGCGGAAACTTGGCAATCAAA
ATTCACGTAGGTCAGGTGATTCGGCTAATATGTCAATTTCAGATCAATTTTTGTCAGTTGGGTTTGAAGAAGAAATGAAT
GCACTTAAACATGAAAGAATTACATCTGAACCATCTAGTGCTTCTGCTGCAATGTCTTCGTCTTCAACTCTTCTCCTACC
TTCAAAAGCTAACAGTAAGCCAAAAGTGTCACAAGCTTCAAGTAGTGGATTGAAAACATCGGTGCAGAAAGTTGTTCAGC
ATTTTAGACCTCCACAGTCGTCCAAAAAGTCTCAACCTTCCAGTTCTATTGATGAGGTTATTACGATATATGATTGGTTT
GTACCTTGATTATATCTACTGCCATGATCCCATAGTGACGTTGCTGTATTTTTTGTGCAGATGAGCTTCTCGTATGAGTT
GTTTGTGAAACTTTATTGTGATAGAGTAGAATTACAGCCATTTGGCCTTGTGAACTTAGGGAACAGGTACGTATCTATCT
TTAACACGTTTCTTGCTTTTGGCATGAATTGATGATCTAATGTGCTAATATATTTGTGTTTGTCACTTATATTATTACTT
TTGTAGTTGTTATGCAAATGCTGTCCTTCAGTGCTTGGCATTCACTCGGCCACTGATATCATACCTTATTAGGGGATTAC
ACTCTAAAACATGTAAGCTGCACACCAAAACAATTTTCACTGCTCTTATTTTAAGTTTGTAACTATGTGGAATCTTATCT
TGATAATTGGATTTTCAGGTAGAAAGAAGAGTTGGTGTTTTGTTTGTGAGTTTGAACACTTAATTTTAAAGGCAAGGGGA
GGAGAATCTCCTCTTTCACCTATCAAGATCTTATCAAAATTACAAAAGATTGGGAAGCATCTTGGCCCTGGAAAAGAAGA
AGACGCGCACGAGTTTTTAAGGTGAATCATATGGGTTTTG
>AT5G65440.7 | chr5:26156897-26159896 FORWARD LENGTH=3000
TACCAGAGATTGTGAGCCGGTGAAGAATCTGGTTCTTGTTTGGTTCATTGGTATGGTATGGCCATTGCCAAGTTTCTATT
CTTTGAACCAAGCAAATGTAGTTAAAAGAAGGCGCGGGGGTAAACAGAGAGTTTAACTGTACTTGTATGTTATAAAAAAA
GGTTGAAAAAAATAGAAGAAAAGAGACTCTCGCATTTTTCTCAAGTTGTTGTTTGCAACGAACCGAGTTTAGTCGTTCTC
TCGTTAACTTTAGTTGGGCCCCGGCCCACTAAGGTATGAGTATAAAAATATTCGTCGCCTGAGAGATTCGAACTCTCGCG
GGAAAATCCCACTCACTTAGCAGGCGAGCGCCTTAACCACTCGGCCAAAGCGACTACTTGCTGATTTGCTTGGTAATTAT
ACAACTAAACTAAAATATATGAATAATTTTACATGAAAATAAAGTTTGCTCCATGGTGAATAGTTAGTCTTGTCTGTCTT
AAAAACTAAAGAGATTTGTTGTAATGCTATTGGGCTAATTGGGCTTTAAGATTTTGTAATTGGGCTCAGTTCATCATATA
TGAAAATAGTAGACGACAAAAAAAAGAAAGGTAAACGACAAAAAACAAGTGCACGTTGATTCCCTCCTTTCTTCTCTATT
CACTTTCTCTCTCTAACAACACACCATTCTTTCTGATTTCTTCTTCTTCTTCTTTTCTCTCTCTCTAGCTTTAATCTCTC
CAGATGCCCAAATCCTTTACCCGCCGTCGCTTCTCTAATCGCCACCATCTTCTCCGCCGTCTTACCTTCCACATTTACTC
TTACTCTCACCATCACCGTCTTCGTCCTCCTCTGCATCACCAATGTTAATCACCTTTCCACGATTCGTCTCTTCCAGATT
GATTCTGGCTTCTCACGTTTGAGATTATAATGCCGGTTTCTCTTGAAAGTGAAACCTTAGGGTTTCGTTGTCTATTGATT
GGGTGTATGATGTTGGTTTTTCTTCTGATTCGCCGGCAATGGAGATCTGCTTCTGTGAGAAGAGAAGAGGTGATTCGTCT
CATTGCTTTAGCCACCGAGGAATCTTATTTGGCGGAGGAAGTTCGTCCCGCCACTGTTGATTACGGCGGAGACTCGGTTT
CTGATGTTTACCGTTGTGCCGTTTGTCTATACCCTACCACTACTCGTTGCTCTCAGTGCAAATCTGTTCGTTACTGGTTC
GTTCGTTTCCTCTCAATTCAAATCCGAGGATGACTAGTTTAAGAATCTGATCACGAGGAAAAGTTTAGATTTTTAATTGG
TTCTGTTTCTTAAAAAGATCATTTATTGTTACCTTTTTTTGGTAGTTCAAGCAAGTGTCAAATTCTTCACTGGCGACGAG
GTCATAAGGAAGAATGTCGATCGCCTGATTATGATGAAGAAAAGGAGGAGTATGTTCAATCTGATTATGGTAACACTTGA
GATTTTAGCTTTTGATTTATAAAGGTTTCACATTTGGTGGTTTGTGATTTTGATGACTGAAAGCTCTCTGCAGATGCTAA
AGAGTCTAATGTGGATTTTCCATCTCGTGGGACTGCGTATGAATCATCATCTAATGTGTCTGTTGATGTTGCCTGTGATA
TGTCTACAAGTAGGCCTAGTATTCATAAAGTGCAACCTAGATCTGAAGCTGTGGATTTCACTACTTCTTTAAACATAAAG
GATAATCTCTATGAGACCAGGCCACTAAGTAGGAAGAAATCACGTAATCGTACAGACAAGGTTGAGTCAGCCAGTAATTA
TTCCAAAGGAAAGACTGATGCAAAGCTGCGGAAACTTGGCAATCAAAATTCACGTAGGTCAGGTGATTCGGCTAATATGT
CAATTTCAGATCAATTTTTGTCAGTTGGGTTTGAAGAAGAAATGAATGCACTTAAACATGAAAGAATTACATCTGAACCA
TCTAGTGCTTCTGCTGCAATGTCTTCGTCTTCAACTCTTCTCCTACCTTCAAAAGCTAACAGTAAGCCAAAAGTGTCACA
AGCTTCAAGTAGTGGATTGAAAACATCGGTGCAGAAAGTTGTTCAGCATTTTAGACCTCCACAGTCGTCCAAAAAGTCTC
AACCTTCCAGTTCTATTGATGAGGTTATTACGATATATGATTGGTTTGTACCTTGATTATATCTACTGCCATGATCCCAT
AGTGACGTTGCTGTATTTTTTGTGCAGATGAGCTTCTCGTATGAGTTGTTTGTGAAACTTTATTGTGATAGAGTAGAATT
ACAGCCATTTGGCCTTGTGAACTTAGGGAACAGGTACGTATCTATCTTTAACACGTTTCTTGCTTTTGGCATGAATTGAT
GATCTAATGTGCTAATATATTTGTGTTTGTCACTTATATTATTACTTTTGTAGTTGTTATGCAAATGCTGTCCTTCAGTG
CTTGGCATTCACTCGGCCACTGATATCATACCTTATTAGGGGATTACACTCTAAAACATGTAAGCTGCACACCAAAACAA
TTTTCACTGCTCTTATTTTAAGTTTGTAACTATGTGGAATCTTATCTTGATAATTGGATTTTCAGGTAGAAAGAAGAGTT
GGTGTTTTGTTTGTGAGTTTGAACACTTAATTTTAAAGGCAAGGGGAGGAGAATCTCCTCTTTCACCTATCAAGATCTTA
TCAAAATTACAAAAGATTGGGAAGCATCTTGGCCCTGGAAAAGAAGAAGACGCGCACGAGTTTTTAAGGTGAATCATATG
GGTTTTGCTTTTAGTAGCTTCTATCGGTTTTTCAAAGTTAAATATTTTTGCAAAGGTGATTTACATTGTTCTTTCATAAG
AATGCCAGGTGTGCTGTTGATACAATGCAATCTGTTTTTCTCAAAGAGGCTCCTGCAGCTGGTCCGTTTGCTGAAGAAAC
TACTTTAGTAGGCCTTACGTTTGGTGGATATCTTCACTCCAAGGTTATAATATTATTAGGAACTGTGTATTGGCTTTAGT
ACCATTTGGAGCTTTTTTTGTTGTAATCCCAATTATTGAC
>AT5G65440.6 | chr5:26156897-26159896 FORWARD LENGTH=3000
TACCAGAGATTGTGAGCCGGTGAAGAATCTGGTTCTTGTTTGGTTCATTGGTATGGTATGGCCATTGCCAAGTTTCTATT
CTTTGAACCAAGCAAATGTAGTTAAAAGAAGGCGCGGGGGTAAACAGAGAGTTTAACTGTACTTGTATGTTATAAAAAAA
GGTTGAAAAAAATAGAAGAAAAGAGACTCTCGCATTTTTCTCAAGTTGTTGTTTGCAACGAACCGAGTTTAGTCGTTCTC
TCGTTAACTTTAGTTGGGCCCCGGCCCACTAAGGTATGAGTATAAAAATATTCGTCGCCTGAGAGATTCGAACTCTCGCG
GGAAAATCCCACTCACTTAGCAGGCGAGCGCCTTAACCACTCGGCCAAAGCGACTACTTGCTGATTTGCTTGGTAATTAT
ACAACTAAACTAAAATATATGAATAATTTTACATGAAAATAAAGTTTGCTCCATGGTGAATAGTTAGTCTTGTCTGTCTT
AAAAACTAAAGAGATTTGTTGTAATGCTATTGGGCTAATTGGGCTTTAAGATTTTGTAATTGGGCTCAGTTCATCATATA
TGAAAATAGTAGACGACAAAAAAAAGAAAGGTAAACGACAAAAAACAAGTGCACGTTGATTCCCTCCTTTCTTCTCTATT
CACTTTCTCTCTCTAACAACACACCATTCTTTCTGATTTCTTCTTCTTCTTCTTTTCTCTCTCTCTAGCTTTAATCTCTC
CAGATGCCCAAATCCTTTACCCGCCGTCGCTTCTCTAATCGCCACCATCTTCTCCGCCGTCTTACCTTCCACATTTACTC
TTACTCTCACCATCACCGTCTTCGTCCTCCTCTGCATCACCAATGTTAATCACCTTTCCACGATTCGTCTCTTCCAGATT
GATTCTGGCTTCTCACGTTTGAGATTATAATGCCGGTTTCTCTTGAAAGTGAAACCTTAGGGTTTCGTTGTCTATTGATT
GGGTGTATGATGTTGGTTTTTCTTCTGATTCGCCGGCAATGGAGATCTGCTTCTGTGAGAAGAGAAGAGGTGATTCGTCT
CATTGCTTTAGCCACCGAGGAATCTTATTTGGCGGAGGAAGTTCGTCCCGCCACTGTTGATTACGGCGGAGACTCGGTTT
CTGATGTTTACCGTTGTGCCGTTTGTCTATACCCTACCACTACTCGTTGCTCTCAGTGCAAATCTGTTCGTTACTGGTTC
GTTCGTTTCCTCTCAATTCAAATCCGAGGATGACTAGTTTAAGAATCTGATCACGAGGAAAAGTTTAGATTTTTAATTGG
TTCTGTTTCTTAAAAAGATCATTTATTGTTACCTTTTTTTGGTAGTTCAAGCAAGTGTCAAATTCTTCACTGGCGACGAG
GTCATAAGGAAGAATGTCGATCGCCTGATTATGATGAAGAAAAGGAGGAGTATGTTCAATCTGATTATGGTAACACTTGA
GATTTTAGCTTTTGATTTATAAAGGTTTCACATTTGGTGGTTTGTGATTTTGATGACTGAAAGCTCTCTGCAGATGCTAA
AGAGTCTAATGTGGATTTTCCATCTCGTGGGACTGCGTATGAATCATCATCTAATGTGTCTGTTGATGTTGCCTGTGATA
TGTCTACAAGTAGGCCTAGTATTCATAAAGTGCAACCTAGATCTGAAGCTGTGGATTTCACTACTTCTTTAAACATAAAG
GATAATCTCTATGAGACCAGGCCACTAAGTAGGAAGAAATCACGTAATCGTACAGACAAGGTTGAGTCAGCCAGTAATTA
TTCCAAAGGAAAGACTGATGCAAAGCTGCGGAAACTTGGCAATCAAAATTCACGTAGGTCAGGTGATTCGGCTAATATGT
CAATTTCAGATCAATTTTTGTCAGTTGGGTTTGAAGAAGAAATGAATGCACTTAAACATGAAAGAATTACATCTGAACCA
TCTAGTGCTTCTGCTGCAATGTCTTCGTCTTCAACTCTTCTCCTACCTTCAAAAGCTAACAGTAAGCCAAAAGTGTCACA
AGCTTCAAGTAGTGGATTGAAAACATCGGTGCAGAAAGTTGTTCAGCATTTTAGACCTCCACAGTCGTCCAAAAAGTCTC
AACCTTCCAGTTCTATTGATGAGGTTATTACGATATATGATTGGTTTGTACCTTGATTATATCTACTGCCATGATCCCAT
AGTGACGTTGCTGTATTTTTTGTGCAGATGAGCTTCTCGTATGAGTTGTTTGTGAAACTTTATTGTGATAGAGTAGAATT
ACAGCCATTTGGCCTTGTGAACTTAGGGAACAGGTACGTATCTATCTTTAACACGTTTCTTGCTTTTGGCATGAATTGAT
GATCTAATGTGCTAATATATTTGTGTTTGTCACTTATATTATTACTTTTGTAGTTGTTATGCAAATGCTGTCCTTCAGTG
CTTGGCATTCACTCGGCCACTGATATCATACCTTATTAGGGGATTACACTCTAAAACATGTAAGCTGCACACCAAAACAA
TTTTCACTGCTCTTATTTTAAGTTTGTAACTATGTGGAATCTTATCTTGATAATTGGATTTTCAGGTAGAAAGAAGAGTT
GGTGTTTTGTTTGTGAGTTTGAACACTTAATTTTAAAGGCAAGGGGAGGAGAATCTCCTCTTTCACCTATCAAGATCTTA
TCAAAATTACAAAAGATTGGGAAGCATCTTGGCCCTGGAAAAGAAGAAGACGCGCACGAGTTTTTAAGGTGAATCATATG
GGTTTTGCTTTTAGTAGCTTCTATCGGTTTTTCAAAGTTAAATATTTTTGCAAAGGTGATTTACATTGTTCTTTCATAAG
AATGCCAGGTGTGCTGTTGATACAATGCAATCTGTTTTTCTCAAAGAGGCTCCTGCAGCTGGTCCGTTTGCTGAAGAAAC
TACTTTAGTAGGCCTTACGTTTGGTGGATATCTTCACTCCAAGGTTATAATATTATTAGGAACTGTGTATTGGCTTTAGT
ACCATTTGGAGCTTTTTTTGTTGTAATCCCAATTATTGAC
>AT5G65440.8 | chr5:26156897-26159896 FORWARD LENGTH=3000
TACCAGAGATTGTGAGCCGGTGAAGAATCTGGTTCTTGTTTGGTTCATTGGTATGGTATGGCCATTGCCAAGTTTCTATT
CTTTGAACCAAGCAAATGTAGTTAAAAGAAGGCGCGGGGGTAAACAGAGAGTTTAACTGTACTTGTATGTTATAAAAAAA
GGTTGAAAAAAATAGAAGAAAAGAGACTCTCGCATTTTTCTCAAGTTGTTGTTTGCAACGAACCGAGTTTAGTCGTTCTC
TCGTTAACTTTAGTTGGGCCCCGGCCCACTAAGGTATGAGTATAAAAATATTCGTCGCCTGAGAGATTCGAACTCTCGCG
GGAAAATCCCACTCACTTAGCAGGCGAGCGCCTTAACCACTCGGCCAAAGCGACTACTTGCTGATTTGCTTGGTAATTAT
ACAACTAAACTAAAATATATGAATAATTTTACATGAAAATAAAGTTTGCTCCATGGTGAATAGTTAGTCTTGTCTGTCTT
AAAAACTAAAGAGATTTGTTGTAATGCTATTGGGCTAATTGGGCTTTAAGATTTTGTAATTGGGCTCAGTTCATCATATA
TGAAAATAGTAGACGACAAAAAAAAGAAAGGTAAACGACAAAAAACAAGTGCACGTTGATTCCCTCCTTTCTTCTCTATT
CACTTTCTCTCTCTAACAACACACCATTCTTTCTGATTTCTTCTTCTTCTTCTTTTCTCTCTCTCTAGCTTTAATCTCTC
CAGATGCCCAAATCCTTTACCCGCCGTCGCTTCTCTAATCGCCACCATCTTCTCCGCCGTCTTACCTTCCACATTTACTC
TTACTCTCACCATCACCGTCTTCGTCCTCCTCTGCATCACCAATGTTAATCACCTTTCCACGATTCGTCTCTTCCAGATT
GATTCTGGCTTCTCACGTTTGAGATTATAATGCCGGTTTCTCTTGAAAGTGAAACCTTAGGGTTTCGTTGTCTATTGATT
GGGTGTATGATGTTGGTTTTTCTTCTGATTCGCCGGCAATGGAGATCTGCTTCTGTGAGAAGAGAAGAGGTGATTCGTCT
CATTGCTTTAGCCACCGAGGAATCTTATTTGGCGGAGGAAGTTCGTCCCGCCACTGTTGATTACGGCGGAGACTCGGTTT
CTGATGTTTACCGTTGTGCCGTTTGTCTATACCCTACCACTACTCGTTGCTCTCAGTGCAAATCTGTTCGTTACTGGTTC
GTTCGTTTCCTCTCAATTCAAATCCGAGGATGACTAGTTTAAGAATCTGATCACGAGGAAAAGTTTAGATTTTTAATTGG
TTCTGTTTCTTAAAAAGATCATTTATTGTTACCTTTTTTTGGTAGTTCAAGCAAGTGTCAAATTCTTCACTGGCGACGAG
GTCATAAGGAAGAATGTCGATCGCCTGATTATGATGAAGAAAAGGAGGAGTATGTTCAATCTGATTATGGTAACACTTGA
GATTTTAGCTTTTGATTTATAAAGGTTTCACATTTGGTGGTTTGTGATTTTGATGACTGAAAGCTCTCTGCAGATGCTAA
AGAGTCTAATGTGGATTTTCCATCTCGTGGGACTGCGTATGAATCATCATCTAATGTGTCTGTTGATGTTGCCTGTGATA
TGTCTACAAGTAGGCCTAGTATTCATAAAGTGCAACCTAGATCTGAAGCTGTGGATTTCACTACTTCTTTAAACATAAAG
GATAATCTCTATGAGACCAGGCCACTAAGTAGGAAGAAATCACGTAATCGTACAGACAAGGTTGAGTCAGCCAGTAATTA
TTCCAAAGGAAAGACTGATGCAAAGCTGCGGAAACTTGGCAATCAAAATTCACGTAGGTCAGGTGATTCGGCTAATATGT
CAATTTCAGATCAATTTTTGTCAGTTGGGTTTGAAGAAGAAATGAATGCACTTAAACATGAAAGAATTACATCTGAACCA
```
