## Supplemental_Data1_Codes for "Expanding the synthetic biology toolbox with a library of constitutive and repressible promoters": Araport11_downstream_3000_translation_end_20160617 (part 152 of 154)

```
TCTAGTGCTTCTGCTGCAATGTCTTCGTCTTCAACTCTTCTCCTACCTTCAAAAGCTAACAGTAAGCCAAAAGTGTCACA
AGCTTCAAGTAGTGGATTGAAAACATCGGTGCAGAAAGTTGTTCAGCATTTTAGACCTCCACAGTCGTCCAAAAAGTCTC
AACCTTCCAGTTCTATTGATGAGGTTATTACGATATATGATTGGTTTGTACCTTGATTATATCTACTGCCATGATCCCAT
AGTGACGTTGCTGTATTTTTTGTGCAGATGAGCTTCTCGTATGAGTTGTTTGTGAAACTTTATTGTGATAGAGTAGAATT
ACAGCCATTTGGCCTTGTGAACTTAGGGAACAGGTACGTATCTATCTTTAACACGTTTCTTGCTTTTGGCATGAATTGAT
GATCTAATGTGCTAATATATTTGTGTTTGTCACTTATATTATTACTTTTGTAGTTGTTATGCAAATGCTGTCCTTCAGTG
CTTGGCATTCACTCGGCCACTGATATCATACCTTATTAGGGGATTACACTCTAAAACATGTAAGCTGCACACCAAAACAA
TTTTCACTGCTCTTATTTTAAGTTTGTAACTATGTGGAATCTTATCTTGATAATTGGATTTTCAGGTAGAAAGAAGAGTT
GGTGTTTTGTTTGTGAGTTTGAACACTTAATTTTAAAGGCAAGGGGAGGAGAATCTCCTCTTTCACCTATCAAGATCTTA
TCAAAATTACAAAAGATTGGGAAGCATCTTGGCCCTGGAAAAGAAGAAGACGCGCACGAGTTTTTAAGGTGAATCATATG
GGTTTTGCTTTTAGTAGCTTCTATCGGTTTTTCAAAGTTAAATATTTTTGCAAAGGTGATTTACATTGTTCTTTCATAAG
AATGCCAGGTGTGCTGTTGATACAATGCAATCTGTTTTTCTCAAAGAGGCTCCTGCAGCTGGTCCGTTTGCTGAAGAAAC
TACTTTAGTAGGCCTTACGTTTGGTGGATATCTTCACTCCAAGGTTATAATATTATTAGGAACTGTGTATTGGCTTTAGT
ACCATTTGGAGCTTTTTTTGTTGTAATCCCAATTATTGAC
>AT5G65440.5 | chr5:26156624-26159623 FORWARD LENGTH=3000
CTTGGCATAAAGGCCCAAGAATCGCAGTTTCTGTAAGTATTTGTTTGAAACTCTTTTGGGAGCTGTAATAAAAAAATGTT
GGTTGCCATTTTTTCTTATCTTATTCTTTGATAACTTTAGGTTTTGGATGAAATCTTTGCGACACAAATGCAAAGCTTGC
TTGGAAACGGTTTGAAGCCCGAGCACTTGGAGCCACCAAGATCGATGATGGAACTCAGGTCTATGCTATGCAAAGATTCT
ACGGATTACAGAGAAGGGGGATACAACTACTAGTACCAGAGATTGTGAGCCGGTGAAGAATCTGGTTCTTGTTTGGTTCA
TTGGTATGGTATGGCCATTGCCAAGTTTCTATTCTTTGAACCAAGCAAATGTAGTTAAAAGAAGGCGCGGGGGTAAACAG
AGAGTTTAACTGTACTTGTATGTTATAAAAAAAGGTTGAAAAAAATAGAAGAAAAGAGACTCTCGCATTTTTCTCAAGTT
GTTGTTTGCAACGAACCGAGTTTAGTCGTTCTCTCGTTAACTTTAGTTGGGCCCCGGCCCACTAAGGTATGAGTATAAAA
ATATTCGTCGCCTGAGAGATTCGAACTCTCGCGGGAAAATCCCACTCACTTAGCAGGCGAGCGCCTTAACCACTCGGCCA
AAGCGACTACTTGCTGATTTGCTTGGTAATTATACAACTAAACTAAAATATATGAATAATTTTACATGAAAATAAAGTTT
GCTCCATGGTGAATAGTTAGTCTTGTCTGTCTTAAAAACTAAAGAGATTTGTTGTAATGCTATTGGGCTAATTGGGCTTT
AAGATTTTGTAATTGGGCTCAGTTCATCATATATGAAAATAGTAGACGACAAAAAAAAGAAAGGTAAACGACAAAAAACA
AGTGCACGTTGATTCCCTCCTTTCTTCTCTATTCACTTTCTCTCTCTAACAACACACCATTCTTTCTGATTTCTTCTTCT
TCTTCTTTTCTCTCTCTCTAGCTTTAATCTCTCCAGATGCCCAAATCCTTTACCCGCCGTCGCTTCTCTAATCGCCACCA
TCTTCTCCGCCGTCTTACCTTCCACATTTACTCTTACTCTCACCATCACCGTCTTCGTCCTCCTCTGCATCACCAATGTT
AATCACCTTTCCACGATTCGTCTCTTCCAGATTGATTCTGGCTTCTCACGTTTGAGATTATAATGCCGGTTTCTCTTGAA
AGTGAAACCTTAGGGTTTCGTTGTCTATTGATTGGGTGTATGATGTTGGTTTTTCTTCTGATTCGCCGGCAATGGAGATC
TGCTTCTGTGAGAAGAGAAGAGGTGATTCGTCTCATTGCTTTAGCCACCGAGGAATCTTATTTGGCGGAGGAAGTTCGTC
CCGCCACTGTTGATTACGGCGGAGACTCGGTTTCTGATGTTTACCGTTGTGCCGTTTGTCTATACCCTACCACTACTCGT
TGCTCTCAGTGCAAATCTGTTCGTTACTGGTTCGTTCGTTTCCTCTCAATTCAAATCCGAGGATGACTAGTTTAAGAATC
TGATCACGAGGAAAAGTTTAGATTTTTAATTGGTTCTGTTTCTTAAAAAGATCATTTATTGTTACCTTTTTTTGGTAGTT
CAAGCAAGTGTCAAATTCTTCACTGGCGACGAGGTCATAAGGAAGAATGTCGATCGCCTGATTATGATGAAGAAAAGGAG
GAGTATGTTCAATCTGATTATGGTAACACTTGAGATTTTAGCTTTTGATTTATAAAGGTTTCACATTTGGTGGTTTGTGA
TTTTGATGACTGAAAGCTCTCTGCAGATGCTAAAGAGTCTAATGTGGATTTTCCATCTCGTGGGACTGCGTATGAATCAT
CATCTAATGTGTCTGTTGATGTTGCCTGTGATATGTCTACAAGTAGGCCTAGTATTCATAAAGTGCAACCTAGATCTGAA
GCTGTGGATTTCACTACTTCTTTAAACATAAAGGATAATCTCTATGAGACCAGGCCACTAAGTAGGAAGAAATCACGTAA
TCGTACAGACAAGGTTGAGTCAGCCAGTAATTATTCCAAAGGAAAGACTGATGCAAAGCTGCGGAAACTTGGCAATCAAA
ATTCACGTAGGTCAGGTGATTCGGCTAATATGTCAATTTCAGATCAATTTTTGTCAGTTGGGTTTGAAGAAGAAATGAAT
GCACTTAAACATGAAAGAATTACATCTGAACCATCTAGTGCTTCTGCTGCAATGTCTTCGTCTTCAACTCTTCTCCTACC
TTCAAAAGCTAACAGTAAGCCAAAAGTGTCACAAGCTTCAAGTAGTGGATTGAAAACATCGGTGCAGAAAGTTGTTCAGC
ATTTTAGACCTCCACAGTCGTCCAAAAAGTCTCAACCTTCCAGTTCTATTGATGAGGTTATTACGATATATGATTGGTTT
GTACCTTGATTATATCTACTGCCATGATCCCATAGTGACGTTGCTGTATTTTTTGTGCAGATGAGCTTCTCGTATGAGTT
GTTTGTGAAACTTTATTGTGATAGAGTAGAATTACAGCCATTTGGCCTTGTGAACTTAGGGAACAGGTACGTATCTATCT
TTAACACGTTTCTTGCTTTTGGCATGAATTGATGATCTAATGTGCTAATATATTTGTGTTTGTCACTTATATTATTACTT
TTGTAGTTGTTATGCAAATGCTGTCCTTCAGTGCTTGGCATTCACTCGGCCACTGATATCATACCTTATTAGGGGATTAC
ACTCTAAAACATGTAAGCTGCACACCAAAACAATTTTCACTGCTCTTATTTTAAGTTTGTAACTATGTGGAATCTTATCT
TGATAATTGGATTTTCAGGTAGAAAGAAGAGTTGGTGTTTTGTTTGTGAGTTTGAACACTTAATTTTAAAGGCAAGGGGA
GGAGAATCTCCTCTTTCACCTATCAAGATCTTATCAAAATTACAAAAGATTGGGAAGCATCTTGGCCCTGGAAAAGAAGA
AGACGCGCACGAGTTTTTAAGGTGAATCATATGGGTTTTG
>AT5G65440.4 | chr5:26156897-26159896 FORWARD LENGTH=3000
TACCAGAGATTGTGAGCCGGTGAAGAATCTGGTTCTTGTTTGGTTCATTGGTATGGTATGGCCATTGCCAAGTTTCTATT
CTTTGAACCAAGCAAATGTAGTTAAAAGAAGGCGCGGGGGTAAACAGAGAGTTTAACTGTACTTGTATGTTATAAAAAAA
GGTTGAAAAAAATAGAAGAAAAGAGACTCTCGCATTTTTCTCAAGTTGTTGTTTGCAACGAACCGAGTTTAGTCGTTCTC
TCGTTAACTTTAGTTGGGCCCCGGCCCACTAAGGTATGAGTATAAAAATATTCGTCGCCTGAGAGATTCGAACTCTCGCG
GGAAAATCCCACTCACTTAGCAGGCGAGCGCCTTAACCACTCGGCCAAAGCGACTACTTGCTGATTTGCTTGGTAATTAT
ACAACTAAACTAAAATATATGAATAATTTTACATGAAAATAAAGTTTGCTCCATGGTGAATAGTTAGTCTTGTCTGTCTT
AAAAACTAAAGAGATTTGTTGTAATGCTATTGGGCTAATTGGGCTTTAAGATTTTGTAATTGGGCTCAGTTCATCATATA
TGAAAATAGTAGACGACAAAAAAAAGAAAGGTAAACGACAAAAAACAAGTGCACGTTGATTCCCTCCTTTCTTCTCTATT
CACTTTCTCTCTCTAACAACACACCATTCTTTCTGATTTCTTCTTCTTCTTCTTTTCTCTCTCTCTAGCTTTAATCTCTC
CAGATGCCCAAATCCTTTACCCGCCGTCGCTTCTCTAATCGCCACCATCTTCTCCGCCGTCTTACCTTCCACATTTACTC
TTACTCTCACCATCACCGTCTTCGTCCTCCTCTGCATCACCAATGTTAATCACCTTTCCACGATTCGTCTCTTCCAGATT
GATTCTGGCTTCTCACGTTTGAGATTATAATGCCGGTTTCTCTTGAAAGTGAAACCTTAGGGTTTCGTTGTCTATTGATT
GGGTGTATGATGTTGGTTTTTCTTCTGATTCGCCGGCAATGGAGATCTGCTTCTGTGAGAAGAGAAGAGGTGATTCGTCT
CATTGCTTTAGCCACCGAGGAATCTTATTTGGCGGAGGAAGTTCGTCCCGCCACTGTTGATTACGGCGGAGACTCGGTTT
CTGATGTTTACCGTTGTGCCGTTTGTCTATACCCTACCACTACTCGTTGCTCTCAGTGCAAATCTGTTCGTTACTGGTTC
GTTCGTTTCCTCTCAATTCAAATCCGAGGATGACTAGTTTAAGAATCTGATCACGAGGAAAAGTTTAGATTTTTAATTGG
TTCTGTTTCTTAAAAAGATCATTTATTGTTACCTTTTTTTGGTAGTTCAAGCAAGTGTCAAATTCTTCACTGGCGACGAG
GTCATAAGGAAGAATGTCGATCGCCTGATTATGATGAAGAAAAGGAGGAGTATGTTCAATCTGATTATGGTAACACTTGA
GATTTTAGCTTTTGATTTATAAAGGTTTCACATTTGGTGGTTTGTGATTTTGATGACTGAAAGCTCTCTGCAGATGCTAA
AGAGTCTAATGTGGATTTTCCATCTCGTGGGACTGCGTATGAATCATCATCTAATGTGTCTGTTGATGTTGCCTGTGATA
TGTCTACAAGTAGGCCTAGTATTCATAAAGTGCAACCTAGATCTGAAGCTGTGGATTTCACTACTTCTTTAAACATAAAG
GATAATCTCTATGAGACCAGGCCACTAAGTAGGAAGAAATCACGTAATCGTACAGACAAGGTTGAGTCAGCCAGTAATTA
TTCCAAAGGAAAGACTGATGCAAAGCTGCGGAAACTTGGCAATCAAAATTCACGTAGGTCAGGTGATTCGGCTAATATGT
CAATTTCAGATCAATTTTTGTCAGTTGGGTTTGAAGAAGAAATGAATGCACTTAAACATGAAAGAATTACATCTGAACCA
TCTAGTGCTTCTGCTGCAATGTCTTCGTCTTCAACTCTTCTCCTACCTTCAAAAGCTAACAGTAAGCCAAAAGTGTCACA
AGCTTCAAGTAGTGGATTGAAAACATCGGTGCAGAAAGTTGTTCAGCATTTTAGACCTCCACAGTCGTCCAAAAAGTCTC
AACCTTCCAGTTCTATTGATGAGGTTATTACGATATATGATTGGTTTGTACCTTGATTATATCTACTGCCATGATCCCAT
AGTGACGTTGCTGTATTTTTTGTGCAGATGAGCTTCTCGTATGAGTTGTTTGTGAAACTTTATTGTGATAGAGTAGAATT
ACAGCCATTTGGCCTTGTGAACTTAGGGAACAGGTACGTATCTATCTTTAACACGTTTCTTGCTTTTGGCATGAATTGAT
GATCTAATGTGCTAATATATTTGTGTTTGTCACTTATATTATTACTTTTGTAGTTGTTATGCAAATGCTGTCCTTCAGTG
CTTGGCATTCACTCGGCCACTGATATCATACCTTATTAGGGGATTACACTCTAAAACATGTAAGCTGCACACCAAAACAA
TTTTCACTGCTCTTATTTTAAGTTTGTAACTATGTGGAATCTTATCTTGATAATTGGATTTTCAGGTAGAAAGAAGAGTT
GGTGTTTTGTTTGTGAGTTTGAACACTTAATTTTAAAGGCAAGGGGAGGAGAATCTCCTCTTTCACCTATCAAGATCTTA
TCAAAATTACAAAAGATTGGGAAGCATCTTGGCCCTGGAAAAGAAGAAGACGCGCACGAGTTTTTAAGGTGAATCATATG
GGTTTTGCTTTTAGTAGCTTCTATCGGTTTTTCAAAGTTAAATATTTTTGCAAAGGTGATTTACATTGTTCTTTCATAAG
AATGCCAGGTGTGCTGTTGATACAATGCAATCTGTTTTTCTCAAAGAGGCTCCTGCAGCTGGTCCGTTTGCTGAAGAAAC
TACTTTAGTAGGCCTTACGTTTGGTGGATATCTTCACTCCAAGGTTATAATATTATTAGGAACTGTGTATTGGCTTTAGT
ACCATTTGGAGCTTTTTTTGTTGTAATCCCAATTATTGAC
>AT5G65440.9 | chr5:26156897-26159896 FORWARD LENGTH=3000
TACCAGAGATTGTGAGCCGGTGAAGAATCTGGTTCTTGTTTGGTTCATTGGTATGGTATGGCCATTGCCAAGTTTCTATT
CTTTGAACCAAGCAAATGTAGTTAAAAGAAGGCGCGGGGGTAAACAGAGAGTTTAACTGTACTTGTATGTTATAAAAAAA
GGTTGAAAAAAATAGAAGAAAAGAGACTCTCGCATTTTTCTCAAGTTGTTGTTTGCAACGAACCGAGTTTAGTCGTTCTC
TCGTTAACTTTAGTTGGGCCCCGGCCCACTAAGGTATGAGTATAAAAATATTCGTCGCCTGAGAGATTCGAACTCTCGCG
GGAAAATCCCACTCACTTAGCAGGCGAGCGCCTTAACCACTCGGCCAAAGCGACTACTTGCTGATTTGCTTGGTAATTAT
ACAACTAAACTAAAATATATGAATAATTTTACATGAAAATAAAGTTTGCTCCATGGTGAATAGTTAGTCTTGTCTGTCTT
AAAAACTAAAGAGATTTGTTGTAATGCTATTGGGCTAATTGGGCTTTAAGATTTTGTAATTGGGCTCAGTTCATCATATA
TGAAAATAGTAGACGACAAAAAAAAGAAAGGTAAACGACAAAAAACAAGTGCACGTTGATTCCCTCCTTTCTTCTCTATT
CACTTTCTCTCTCTAACAACACACCATTCTTTCTGATTTCTTCTTCTTCTTCTTTTCTCTCTCTCTAGCTTTAATCTCTC
CAGATGCCCAAATCCTTTACCCGCCGTCGCTTCTCTAATCGCCACCATCTTCTCCGCCGTCTTACCTTCCACATTTACTC
TTACTCTCACCATCACCGTCTTCGTCCTCCTCTGCATCACCAATGTTAATCACCTTTCCACGATTCGTCTCTTCCAGATT
GATTCTGGCTTCTCACGTTTGAGATTATAATGCCGGTTTCTCTTGAAAGTGAAACCTTAGGGTTTCGTTGTCTATTGATT
GGGTGTATGATGTTGGTTTTTCTTCTGATTCGCCGGCAATGGAGATCTGCTTCTGTGAGAAGAGAAGAGGTGATTCGTCT
CATTGCTTTAGCCACCGAGGAATCTTATTTGGCGGAGGAAGTTCGTCCCGCCACTGTTGATTACGGCGGAGACTCGGTTT
CTGATGTTTACCGTTGTGCCGTTTGTCTATACCCTACCACTACTCGTTGCTCTCAGTGCAAATCTGTTCGTTACTGGTTC
GTTCGTTTCCTCTCAATTCAAATCCGAGGATGACTAGTTTAAGAATCTGATCACGAGGAAAAGTTTAGATTTTTAATTGG
TTCTGTTTCTTAAAAAGATCATTTATTGTTACCTTTTTTTGGTAGTTCAAGCAAGTGTCAAATTCTTCACTGGCGACGAG
GTCATAAGGAAGAATGTCGATCGCCTGATTATGATGAAGAAAAGGAGGAGTATGTTCAATCTGATTATGGTAACACTTGA
GATTTTAGCTTTTGATTTATAAAGGTTTCACATTTGGTGGTTTGTGATTTTGATGACTGAAAGCTCTCTGCAGATGCTAA
AGAGTCTAATGTGGATTTTCCATCTCGTGGGACTGCGTATGAATCATCATCTAATGTGTCTGTTGATGTTGCCTGTGATA
TGTCTACAAGTAGGCCTAGTATTCATAAAGTGCAACCTAGATCTGAAGCTGTGGATTTCACTACTTCTTTAAACATAAAG
GATAATCTCTATGAGACCAGGCCACTAAGTAGGAAGAAATCACGTAATCGTACAGACAAGGTTGAGTCAGCCAGTAATTA
TTCCAAAGGAAAGACTGATGCAAAGCTGCGGAAACTTGGCAATCAAAATTCACGTAGGTCAGGTGATTCGGCTAATATGT
CAATTTCAGATCAATTTTTGTCAGTTGGGTTTGAAGAAGAAATGAATGCACTTAAACATGAAAGAATTACATCTGAACCA
TCTAGTGCTTCTGCTGCAATGTCTTCGTCTTCAACTCTTCTCCTACCTTCAAAAGCTAACAGTAAGCCAAAAGTGTCACA
AGCTTCAAGTAGTGGATTGAAAACATCGGTGCAGAAAGTTGTTCAGCATTTTAGACCTCCACAGTCGTCCAAAAAGTCTC
AACCTTCCAGTTCTATTGATGAGGTTATTACGATATATGATTGGTTTGTACCTTGATTATATCTACTGCCATGATCCCAT
AGTGACGTTGCTGTATTTTTTGTGCAGATGAGCTTCTCGTATGAGTTGTTTGTGAAACTTTATTGTGATAGAGTAGAATT
ACAGCCATTTGGCCTTGTGAACTTAGGGAACAGGTACGTATCTATCTTTAACACGTTTCTTGCTTTTGGCATGAATTGAT
GATCTAATGTGCTAATATATTTGTGTTTGTCACTTATATTATTACTTTTGTAGTTGTTATGCAAATGCTGTCCTTCAGTG
CTTGGCATTCACTCGGCCACTGATATCATACCTTATTAGGGGATTACACTCTAAAACATGTAAGCTGCACACCAAAACAA
TTTTCACTGCTCTTATTTTAAGTTTGTAACTATGTGGAATCTTATCTTGATAATTGGATTTTCAGGTAGAAAGAAGAGTT
GGTGTTTTGTTTGTGAGTTTGAACACTTAATTTTAAAGGCAAGGGGAGGAGAATCTCCTCTTTCACCTATCAAGATCTTA
TCAAAATTACAAAAGATTGGGAAGCATCTTGGCCCTGGAAAAGAAGAAGACGCGCACGAGTTTTTAAGGTGAATCATATG
GGTTTTGCTTTTAGTAGCTTCTATCGGTTTTTCAAAGTTAAATATTTTTGCAAAGGTGATTTACATTGTTCTTTCATAAG
AATGCCAGGTGTGCTGTTGATACAATGCAATCTGTTTTTCTCAAAGAGGCTCCTGCAGCTGGTCCGTTTGCTGAAGAAAC
TACTTTAGTAGGCCTTACGTTTGGTGGATATCTTCACTCCAAGGTTATAATATTATTAGGAACTGTGTATTGGCTTTAGT
ACCATTTGGAGCTTTTTTTGTTGTAATCCCAATTATTGAC
>AT5G65450.2 | chr5:26161097-26164096 FORWARD LENGTH=3000
GATTTAATTTTTGAGTTTGATGACCAATTTTTGACTGTGAACCAATAAAGCAAAAAAAAATAGAAAATGTTAACATTTTT
TGGGTGGACTTGAACCGGTTTGGAACGTCATGATTCATATCCTCTATAACGTTTTACTGAGGTCATGTTTTTTGAGTTTG
ATGACCAGTTTTTGACTGAACCAATTAGCAAAAATAGGAGAAGGTACAGTTTTTTAGACCTTTTTTGAATCCAGTAAATT
CGAAATTTAATAAATGGATTTCTCTTATTTTGAATTTAACTTTTAAAATTTGGAAAGCATAAAAAATTACTCCCTCCATT
TCACAATATAAGTTGTTTTGGACTAACTTTTTTGTTTCACAATATAAATTGTTTTCAAGTTTCTATGCAAATTATATATT
ATTTTAATATTTTATGATTATTTCTATTATGCAGTCTCTTTTATAATTGGTTGAAGTTTTTAAAAGTAAATATTCTTAAT
TTGTGTGCTTTTAGCTAAAACAACTTATATTGTGAAAACGGAGGGAGTATGTAAACTGGAATCCAAGAGAATTCCATGGA
AGTGAGAGCTTTTCTTTGCTGAAACTGTTCTTACACCAAATACCACCATTATTGGCGGAAAAACACAGAAGTACACACAA
ATACAGAGAAATCCAAATCCAAATATATAAATGGCCTCGCAGTAAAAAAAAAAAAGGATACTTACAGAAAATGAAACTTT
TTCTTCTTATTGTTTCATGTCGATTTTGTATCTTTTAAGACTCCTCCTTTCTCAAGCTCTCCAACGAGGTCCCTAAGAGA
GGGAACCTTCATGGCTAGAGTTCTGTAGAGTCTAGAGTATCGAGCCCGTGTGCCATCAGCTGTTCTAGCTAAGGCCAGTG
AACTTAGAGCTTCGGGCAACTGACCAAACACTTGTTTCATTTCCTCTAAGCTCATGTTTTCTAAAACCGAAGGTCTTGGC
ACAACTCTCACTATTTCGCCTCCTTTAGGTTCTTGAATACGGGCATCCGCTTTGATCACGAGCTCTGAGTTGGAGTTAGC
TCCGCATTTTATGATGAATGGAGCTGAAGAGCCTCCTGTGTTGAATTGCAAAACATTCCATTGAGACACATCGGTTTCAG
TCGAAGATATTGAATCTATTGAAGGTCTCTTTTCGTCTTGAAGATTGTCCTCTTGTTCTGGAATTGTCTGCAGTCCAATA
AAAAAACCAGCACGTAACAAGGTATCATCAAACTTCTCAACATTTTTGGATCGATCTTTTGCTGGACTTTTATTCATCAC
TTACCTCGACCAACTGGTGAGCCGTATCAATTTCTCTCTGTGCACATGGATGATCAACATCAAGCAGAGAAGGCATTCGT
TCGTTAAGTTCATCAAGAGACTCAAGCAATGCCTTTTTCTTGCTTTTACTCAAAACGTGGACAGAGGCTTGTCTTGTTAT
TTCCTTCAAAAAGCAAACCATTTTTATTTTTTCTCGTGGTTTATCATAACTAAGATCAAGAAAGACTCGTAATGGTTTCA
TATGATAAGAGTAATAAATACCTTGACTTGCTTCAGTATGGCATCCAGAGAAATGAGGGAGGCTAATCTCGAGTCTTCGG
CTGCTGTAGATGGATTTTGAACAGGGGAACTGCCTTCTTCCAAGGTAAACAAAGCTGCATCACTTCTCATTTGTTGCAAA
ATCTGATATAGTAGAAAATGGAATTTAGGTTCGAGAAAAACTCTGAAGAGATAACAAGAGTGGGATTAACGATATGACAT
CATACGGTTCTTTTTCAGGGTTTACCTTTCTTCTTTTGTGGTCAACAGACTCGAGAGCTGATCGAAGCTTCGCGACTTGA
CCAGCATCTTCTGCCTCTTCCGAAGCCAAAGTACCGGCAATATCCTAAGCAAGCATTCCCATATCAGATCTCACATGGCA
AACAAGTTCTTCAGCGACTAAGACCTAGATCTCAACATAATCCCTTAACAGATTTCTTATGTAAAATCAGTTGCTGCTGA
AATCATTCTGAAATTTCCACCAAAAAAAAAAAAAAAAACACACACACACATCAAGTTCACCTTGGACATGGTATATTTAC
CTTTAGATGCTGCATCTGAGAAGTGTAGACTCGTTTTGCATACTCAGACAAAAGCTGTCCTAAAGCGTCTGTGTGAGGTG
GCACCGCAGCTCCTACTCCAGCCATCCAGCCATCCATAATTGCTGTGGAAAGAAGCTCTAATTGGCCAGTGGTTACTCCT
GAAACATCATCTGCTGTAACAGAGAGAAACTCAAAACTTTCTGCAAGCCATGACCTAATCTGTCTTTGCAGTTCACCAGC
CGGAGTGTGAACAAATAAAGCAGCTAAGGGTTTGTTTCCAATGGCAAAACTTTTGGCTTCATCTTGTATCTCCCTCAGCT
TTCCTCCAGTCACTTGCTGCCTCCCAGTATCCTAAGAAAAATTCAGAAACAAGAGAAGCACGTTTGTTTGTATCTTGGAT
TCTCAGTTATTAGGTTAAAGAAAAGCATCTCTGGGAGTCATAGCTATATTACCTGGTCATGTCCACGGATTCTTGAAACT
ACAGATACCAACTTACTTTTCTTTTCTGGCTTTAAATTAACTTTAAAGCCATAAATCTGCTCATCATAATATCGAACTGG
TGATCTACCTGGGCTGCTACTCCCGCTGGAGCTTCTAGTTCGACCAGTATATGGCTTCTCCAAAAAGCGTTCAACAGGAG
AAACCTAAAAGAAGTGGGTGACGTGAGATTGATCTTGCCGGGAGAAGAAACTTGTGACACATACCAGCAGGAAAAGCTAA
AAGGAAAATTAGCTAACTAAATCTGGTTATGCTCACCTTGATCGACTGAAGCTCAGGTGATCGTGCAAGTAAGGACCTTA
TGTACAATATCCTGACTCGAGAAACAAGCATTGTATCCATTACTCTCCTTGGTTCCATTTTCCGGATAAATGAAAAGACA
GAATCTCTGATCTCAGCAAGGATTTCATGCTCTCTGGAAG
>AT5G65450.1 | chr5:26161097-26164096 FORWARD LENGTH=3000
GATTTAATTTTTGAGTTTGATGACCAATTTTTGACTGTGAACCAATAAAGCAAAAAAAAATAGAAAATGTTAACATTTTT
TGGGTGGACTTGAACCGGTTTGGAACGTCATGATTCATATCCTCTATAACGTTTTACTGAGGTCATGTTTTTTGAGTTTG
ATGACCAGTTTTTGACTGAACCAATTAGCAAAAATAGGAGAAGGTACAGTTTTTTAGACCTTTTTTGAATCCAGTAAATT
CGAAATTTAATAAATGGATTTCTCTTATTTTGAATTTAACTTTTAAAATTTGGAAAGCATAAAAAATTACTCCCTCCATT
TCACAATATAAGTTGTTTTGGACTAACTTTTTTGTTTCACAATATAAATTGTTTTCAAGTTTCTATGCAAATTATATATT
ATTTTAATATTTTATGATTATTTCTATTATGCAGTCTCTTTTATAATTGGTTGAAGTTTTTAAAAGTAAATATTCTTAAT
TTGTGTGCTTTTAGCTAAAACAACTTATATTGTGAAAACGGAGGGAGTATGTAAACTGGAATCCAAGAGAATTCCATGGA
AGTGAGAGCTTTTCTTTGCTGAAACTGTTCTTACACCAAATACCACCATTATTGGCGGAAAAACACAGAAGTACACACAA
ATACAGAGAAATCCAAATCCAAATATATAAATGGCCTCGCAGTAAAAAAAAAAAAGGATACTTACAGAAAATGAAACTTT
TTCTTCTTATTGTTTCATGTCGATTTTGTATCTTTTAAGACTCCTCCTTTCTCAAGCTCTCCAACGAGGTCCCTAAGAGA
GGGAACCTTCATGGCTAGAGTTCTGTAGAGTCTAGAGTATCGAGCCCGTGTGCCATCAGCTGTTCTAGCTAAGGCCAGTG
AACTTAGAGCTTCGGGCAACTGACCAAACACTTGTTTCATTTCCTCTAAGCTCATGTTTTCTAAAACCGAAGGTCTTGGC
ACAACTCTCACTATTTCGCCTCCTTTAGGTTCTTGAATACGGGCATCCGCTTTGATCACGAGCTCTGAGTTGGAGTTAGC
TCCGCATTTTATGATGAATGGAGCTGAAGAGCCTCCTGTGTTGAATTGCAAAACATTCCATTGAGACACATCGGTTTCAG
TCGAAGATATTGAATCTATTGAAGGTCTCTTTTCGTCTTGAAGATTGTCCTCTTGTTCTGGAATTGTCTGCAGTCCAATA
AAAAAACCAGCACGTAACAAGGTATCATCAAACTTCTCAACATTTTTGGATCGATCTTTTGCTGGACTTTTATTCATCAC
TTACCTCGACCAACTGGTGAGCCGTATCAATTTCTCTCTGTGCACATGGATGATCAACATCAAGCAGAGAAGGCATTCGT
TCGTTAAGTTCATCAAGAGACTCAAGCAATGCCTTTTTCTTGCTTTTACTCAAAACGTGGACAGAGGCTTGTCTTGTTAT
TTCCTTCAAAAAGCAAACCATTTTTATTTTTTCTCGTGGTTTATCATAACTAAGATCAAGAAAGACTCGTAATGGTTTCA
TATGATAAGAGTAATAAATACCTTGACTTGCTTCAGTATGGCATCCAGAGAAATGAGGGAGGCTAATCTCGAGTCTTCGG
CTGCTGTAGATGGATTTTGAACAGGGGAACTGCCTTCTTCCAAGGTAAACAAAGCTGCATCACTTCTCATTTGTTGCAAA
ATCTGATATAGTAGAAAATGGAATTTAGGTTCGAGAAAAACTCTGAAGAGATAACAAGAGTGGGATTAACGATATGACAT
CATACGGTTCTTTTTCAGGGTTTACCTTTCTTCTTTTGTGGTCAACAGACTCGAGAGCTGATCGAAGCTTCGCGACTTGA
CCAGCATCTTCTGCCTCTTCCGAAGCCAAAGTACCGGCAATATCCTAAGCAAGCATTCCCATATCAGATCTCACATGGCA
AACAAGTTCTTCAGCGACTAAGACCTAGATCTCAACATAATCCCTTAACAGATTTCTTATGTAAAATCAGTTGCTGCTGA
AATCATTCTGAAATTTCCACCAAAAAAAAAAAAAAAAACACACACACACATCAAGTTCACCTTGGACATGGTATATTTAC
CTTTAGATGCTGCATCTGAGAAGTGTAGACTCGTTTTGCATACTCAGACAAAAGCTGTCCTAAAGCGTCTGTGTGAGGTG
GCACCGCAGCTCCTACTCCAGCCATCCAGCCATCCATAATTGCTGTGGAAAGAAGCTCTAATTGGCCAGTGGTTACTCCT
GAAACATCATCTGCTGTAACAGAGAGAAACTCAAAACTTTCTGCAAGCCATGACCTAATCTGTCTTTGCAGTTCACCAGC
CGGAGTGTGAACAAATAAAGCAGCTAAGGGTTTGTTTCCAATGGCAAAACTTTTGGCTTCATCTTGTATCTCCCTCAGCT
TTCCTCCAGTCACTTGCTGCCTCCCAGTATCCTAAGAAAAATTCAGAAACAAGAGAAGCACGTTTGTTTGTATCTTGGAT
TCTCAGTTATTAGGTTAAAGAAAAGCATCTCTGGGAGTCATAGCTATATTACCTGGTCATGTCCACGGATTCTTGAAACT
ACAGATACCAACTTACTTTTCTTTTCTGGCTTTAAATTAACTTTAAAGCCATAAATCTGCTCATCATAATATCGAACTGG
TGATCTACCTGGGCTGCTACTCCCGCTGGAGCTTCTAGTTCGACCAGTATATGGCTTCTCCAAAAAGCGTTCAACAGGAG
AAACCTAAAAGAAGTGGGTGACGTGAGATTGATCTTGCCGGGAGAAGAAACTTGTGACACATACCAGCAGGAAAAGCTAA
AAGGAAAATTAGCTAACTAAATCTGGTTATGCTCACCTTGATCGACTGAAGCTCAGGTGATCGTGCAAGTAAGGACCTTA
TGTACAATATCCTGACTCGAGAAACAAGCATTGTATCCATTACTCTCCTTGGTTCCATTTTCCGGATAAATGAAAAGACA
GAATCTCTGATCTCAGCAAGGATTTCATGCTCTCTGGAAG
>AT5G65460.4 | chr5:26158831-26161830 REVERSE LENGTH=3000
AACAATAAGAAGAAAAAGTTTCATTTTCTGTAAGTATCCTTTTTTTTTTTTACTGCGAGGCCATTTATATATTTGGATTT
GGATTTCTCTGTATTTGTGTGTACTTCTGTGTTTTTCCGCCAATAATGGTGGTATTTGGTGTAAGAACAGTTTCAGCAAA
GAAAAGCTCTCACTTCCATGGAATTCTCTTGGATTCCAGTTTACATACTCCCTCCGTTTTCACAATATAAGTTGTTTTAG
CTAAAAGCACACAAATTAAGAATATTTACTTTTAAAAACTTCAACCAATTATAAAAGAGACTGCATAATAGAAATAATCA
TAAAATATTAAAATAATATATAATTTGCATAGAAACTTGAAAACAATTTATATTGTGAAACAAAAAAGTTAGTCCAAAAC
AACTTATATTGTGAAATGGAGGGAGTAATTTTTTATGCTTTCCAAATTTTAAAAGTTAAATTCAAAATAAGAGAAATCCA
TTTATTAAATTTCGAATTTACTGGATTCAAAAAAGGTCTAAAAAACTGTACCTTCTCCTATTTTTGCTAATTGGTTCAGT
CAAAAACTGGTCATCAAACTCAAAAAACATGACCTCAGTAAAACGTTATAGAGGATATGAATCATGACGTTCCAAACCGG
TTCAAGTCCACCCAAAAAATGTTAACATTTTCTATTTTTTTTTGCTTTATTGGTTCACAGTCAAAAATTGGTCATCAAAC
TCAAAAATTAAATCTCAATCAAACGTTTGAGATTTATTATGACGATCCCATTTCCAAACCGGTTCAACTCCACCAAACAG
GTAATCTGATAAATTCTCAATACCTGATGAGTCTTTTGTGCTACATGAGCTTGTTGTGTCCGATGAGCTAAACATTGACG
ACAGGCTTCCACTCGACCAGTCCACACGCGGCAACAAACTGTTATTATCACCGTCTCTCTGTTTCTTGTTGCCCTTTCTT
GACGGAATTGCGGCCAAATTTCTTCTTTGCTTTGATTTCCGACCACCGTTCTTGCTCACCGGTCTCGGAGAATCCCTGTC
AAAGAAGAGGATTTCCTCAGCTATATTAGTAAAATGAACAAGAGTTGGGTTTTATGATATGTGTCCACTCTTTGTATTCA
TTCACCTTGCATAAAGAAGCATGTATGCTCCTTCTAGTAACACAGTCTCTAACTGAACCGGGAAAACCTGCGAATTCAGA
ATCAAAATCAAGATTCGAGAAATAGACAATAGCATAATTGGTATCTAAATAGTATAAATGATATATTGAGACCTACATTG
CTGTCATCAATTTTGAACCAATCTCCATCAAGGGTTTTTATGTAGCAAACATAATGACCTGAAAATAAAGTGCTCATAGC
ATCCAAATGGACCACCACTGCGTAGAGACTATAAACCGGATGATCCCCATGATTTGGGTCACTCATATACGGGCTAATAT
CGAGAAGCTCGGGAAAATGGATGGGTTTGCTCAGCTTCCCAAAGTTATCAGACTGCATGGAAAAATAAATCATTCTTCTG
AGTTAACCCAACAATAGTAGACACCTTCAAACTAACGAGGATGAAGACTCTCACCTGAAAACGTTTCAGCACGACAGTAA
GAATATTGGGTCCTTCCAATATCATCAATTTCTTTTTGGCTTTCTGGTAAGATTTACATCTGTAGTTGTAAAAAGGAAAG
CCAAAGGCAAAGGAATTAGTAGTAGTTTTTTATAACGTATATATTAAGTTTCCAAGAGAAAAAATCAAGTACCTGCCACA
GAAATACCGGTTCTCTCCATCTAGGACTTCGTATGCTGTGAATTGAGCAAGTGCTTCTTCGAGGCTTCCTATATCCCCAT
CAATCTCAACAGTTAGATCCATCATCAGCTCCGGTCGCTCAGATTTGTGGAGGCATGCCATGCATTTAATCTGTGTAGTA
TTCAACATTAAAATGTCAATAATTGGGATTACAACAAAAAAAGCTCCAAATGGTACTAAAGCCAATACACAGTTCCTAAT
AATATTATAACCTTGGAGTGAAGATATCCACCAAACGTAAGGCCTACTAAAGTAGTTTCTTCAGCAAACGGACCAGCTGC
AGGAGCCTCTTTGAGAAAAACAGATTGCATTGTATCAACAGCACACCTGGCATTCTTATGAAAGAACAATGTAAATCACC
TTTGCAAAAATATTTAACTTTGAAAAACCGATAGAAGCTACTAAAAGCAAAACCCATATGATTCACCTTAAAAACTCGTG
CGCGTCTTCTTCTTTTCCAGGGCCAAGATGCTTCCCAATCTTTTGTAATTTTGATAAGATCTTGATAGGTGAAAGAGGAG
ATTCTCCTCCCCTTGCCTTTAAAATTAAGTGTTCAAACTCACAAACAAAACACCAACTCTTCTTTCTACCTGAAAATCCA
ATTATCAAGATAAGATTCCACATAGTTACAAACTTAAAATAAGAGCAGTGAAAATTGTTTTGGTGTGCAGCTTACATGTT
TTAGAGTGTAATCCCCTAATAAGGTATGATATCAGTGGCCGAGTGAATGCCAAGCACTGAAGGACAGCATTTGCATAACA
ACTACAAAAGTAATAATATAAGTGACAAACACAAATATATTAGCACATTAGATCATCAATTCATGCCAAAAGCAAGAAAC
GTGTTAAAGATAGATACGTACCTGTTCCCTAAGTTCACAAGGCCAAATGGCTGTAATTCTACTCTATCACAATAAAGTTT
CACAAACAACTCATACGAGAAGCTCATCTGCACAAAAAATACAGCAACGTCACTATGGGATCATGGCAGTAGATATAATC
AAGGTACAAACCAATCATATATCGTAATAACCTCATCAATAGAACTGGAAGGTTGAGACTTTTTGGACGACTGTGGAGGT
CTAAAATGCTGAACAACTTTCTGCACCGATGTTTTCAATCCACTACTTGAAGCTTGTGACACTTTTGGCTTACTGTTAGC
TTTTGAAGGTAGGAGAAGAGTTGAAGACGAAGACATTGCA
>AT5G65460.5 | chr5:26158831-26161830 REVERSE LENGTH=3000
AACAATAAGAAGAAAAAGTTTCATTTTCTGTAAGTATCCTTTTTTTTTTTTACTGCGAGGCCATTTATATATTTGGATTT
GGATTTCTCTGTATTTGTGTGTACTTCTGTGTTTTTCCGCCAATAATGGTGGTATTTGGTGTAAGAACAGTTTCAGCAAA
GAAAAGCTCTCACTTCCATGGAATTCTCTTGGATTCCAGTTTACATACTCCCTCCGTTTTCACAATATAAGTTGTTTTAG
CTAAAAGCACACAAATTAAGAATATTTACTTTTAAAAACTTCAACCAATTATAAAAGAGACTGCATAATAGAAATAATCA
TAAAATATTAAAATAATATATAATTTGCATAGAAACTTGAAAACAATTTATATTGTGAAACAAAAAAGTTAGTCCAAAAC
AACTTATATTGTGAAATGGAGGGAGTAATTTTTTATGCTTTCCAAATTTTAAAAGTTAAATTCAAAATAAGAGAAATCCA
TTTATTAAATTTCGAATTTACTGGATTCAAAAAAGGTCTAAAAAACTGTACCTTCTCCTATTTTTGCTAATTGGTTCAGT
CAAAAACTGGTCATCAAACTCAAAAAACATGACCTCAGTAAAACGTTATAGAGGATATGAATCATGACGTTCCAAACCGG
TTCAAGTCCACCCAAAAAATGTTAACATTTTCTATTTTTTTTTGCTTTATTGGTTCACAGTCAAAAATTGGTCATCAAAC
TCAAAAATTAAATCTCAATCAAACGTTTGAGATTTATTATGACGATCCCATTTCCAAACCGGTTCAACTCCACCAAACAG
GTAATCTGATAAATTCTCAATACCTGATGAGTCTTTTGTGCTACATGAGCTTGTTGTGTCCGATGAGCTAAACATTGACG
ACAGGCTTCCACTCGACCAGTCCACACGCGGCAACAAACTGTTATTATCACCGTCTCTCTGTTTCTTGTTGCCCTTTCTT
GACGGAATTGCGGCCAAATTTCTTCTTTGCTTTGATTTCCGACCACCGTTCTTGCTCACCGGTCTCGGAGAATCCCTGTC
AAAGAAGAGGATTTCCTCAGCTATATTAGTAAAATGAACAAGAGTTGGGTTTTATGATATGTGTCCACTCTTTGTATTCA
TTCACCTTGCATAAAGAAGCATGTATGCTCCTTCTAGTAACACAGTCTCTAACTGAACCGGGAAAACCTGCGAATTCAGA
ATCAAAATCAAGATTCGAGAAATAGACAATAGCATAATTGGTATCTAAATAGTATAAATGATATATTGAGACCTACATTG
CTGTCATCAATTTTGAACCAATCTCCATCAAGGGTTTTTATGTAGCAAACATAATGACCTGAAAATAAAGTGCTCATAGC
ATCCAAATGGACCACCACTGCGTAGAGACTATAAACCGGATGATCCCCATGATTTGGGTCACTCATATACGGGCTAATAT
CGAGAAGCTCGGGAAAATGGATGGGTTTGCTCAGCTTCCCAAAGTTATCAGACTGCATGGAAAAATAAATCATTCTTCTG
AGTTAACCCAACAATAGTAGACACCTTCAAACTAACGAGGATGAAGACTCTCACCTGAAAACGTTTCAGCACGACAGTAA
GAATATTGGGTCCTTCCAATATCATCAATTTCTTTTTGGCTTTCTGGTAAGATTTACATCTGTAGTTGTAAAAAGGAAAG
CCAAAGGCAAAGGAATTAGTAGTAGTTTTTTATAACGTATATATTAAGTTTCCAAGAGAAAAAATCAAGTACCTGCCACA
GAAATACCGGTTCTCTCCATCTAGGACTTCGTATGCTGTGAATTGAGCAAGTGCTTCTTCGAGGCTTCCTATATCCCCAT
CAATCTCAACAGTTAGATCCATCATCAGCTCCGGTCGCTCAGATTTGTGGAGGCATGCCATGCATTTAATCTGTGTAGTA
TTCAACATTAAAATGTCAATAATTGGGATTACAACAAAAAAAGCTCCAAATGGTACTAAAGCCAATACACAGTTCCTAAT
AATATTATAACCTTGGAGTGAAGATATCCACCAAACGTAAGGCCTACTAAAGTAGTTTCTTCAGCAAACGGACCAGCTGC
AGGAGCCTCTTTGAGAAAAACAGATTGCATTGTATCAACAGCACACCTGGCATTCTTATGAAAGAACAATGTAAATCACC
TTTGCAAAAATATTTAACTTTGAAAAACCGATAGAAGCTACTAAAAGCAAAACCCATATGATTCACCTTAAAAACTCGTG
CGCGTCTTCTTCTTTTCCAGGGCCAAGATGCTTCCCAATCTTTTGTAATTTTGATAAGATCTTGATAGGTGAAAGAGGAG
ATTCTCCTCCCCTTGCCTTTAAAATTAAGTGTTCAAACTCACAAACAAAACACCAACTCTTCTTTCTACCTGAAAATCCA
ATTATCAAGATAAGATTCCACATAGTTACAAACTTAAAATAAGAGCAGTGAAAATTGTTTTGGTGTGCAGCTTACATGTT
TTAGAGTGTAATCCCCTAATAAGGTATGATATCAGTGGCCGAGTGAATGCCAAGCACTGAAGGACAGCATTTGCATAACA
ACTACAAAAGTAATAATATAAGTGACAAACACAAATATATTAGCACATTAGATCATCAATTCATGCCAAAAGCAAGAAAC
GTGTTAAAGATAGATACGTACCTGTTCCCTAAGTTCACAAGGCCAAATGGCTGTAATTCTACTCTATCACAATAAAGTTT
CACAAACAACTCATACGAGAAGCTCATCTGCACAAAAAATACAGCAACGTCACTATGGGATCATGGCAGTAGATATAATC
AAGGTACAAACCAATCATATATCGTAATAACCTCATCAATAGAACTGGAAGGTTGAGACTTTTTGGACGACTGTGGAGGT
CTAAAATGCTGAACAACTTTCTGCACCGATGTTTTCAATCCACTACTTGAAGCTTGTGACACTTTTGGCTTACTGTTAGC
TTTTGAAGGTAGGAGAAGAGTTGAAGACGAAGACATTGCA
>AT5G65460.1 | chr5:26158831-26161830 REVERSE LENGTH=3000
AACAATAAGAAGAAAAAGTTTCATTTTCTGTAAGTATCCTTTTTTTTTTTTACTGCGAGGCCATTTATATATTTGGATTT
GGATTTCTCTGTATTTGTGTGTACTTCTGTGTTTTTCCGCCAATAATGGTGGTATTTGGTGTAAGAACAGTTTCAGCAAA
GAAAAGCTCTCACTTCCATGGAATTCTCTTGGATTCCAGTTTACATACTCCCTCCGTTTTCACAATATAAGTTGTTTTAG
CTAAAAGCACACAAATTAAGAATATTTACTTTTAAAAACTTCAACCAATTATAAAAGAGACTGCATAATAGAAATAATCA
TAAAATATTAAAATAATATATAATTTGCATAGAAACTTGAAAACAATTTATATTGTGAAACAAAAAAGTTAGTCCAAAAC
AACTTATATTGTGAAATGGAGGGAGTAATTTTTTATGCTTTCCAAATTTTAAAAGTTAAATTCAAAATAAGAGAAATCCA
TTTATTAAATTTCGAATTTACTGGATTCAAAAAAGGTCTAAAAAACTGTACCTTCTCCTATTTTTGCTAATTGGTTCAGT
CAAAAACTGGTCATCAAACTCAAAAAACATGACCTCAGTAAAACGTTATAGAGGATATGAATCATGACGTTCCAAACCGG
TTCAAGTCCACCCAAAAAATGTTAACATTTTCTATTTTTTTTTGCTTTATTGGTTCACAGTCAAAAATTGGTCATCAAAC
TCAAAAATTAAATCTCAATCAAACGTTTGAGATTTATTATGACGATCCCATTTCCAAACCGGTTCAACTCCACCAAACAG
GTAATCTGATAAATTCTCAATACCTGATGAGTCTTTTGTGCTACATGAGCTTGTTGTGTCCGATGAGCTAAACATTGACG
ACAGGCTTCCACTCGACCAGTCCACACGCGGCAACAAACTGTTATTATCACCGTCTCTCTGTTTCTTGTTGCCCTTTCTT
GACGGAATTGCGGCCAAATTTCTTCTTTGCTTTGATTTCCGACCACCGTTCTTGCTCACCGGTCTCGGAGAATCCCTGTC
AAAGAAGAGGATTTCCTCAGCTATATTAGTAAAATGAACAAGAGTTGGGTTTTATGATATGTGTCCACTCTTTGTATTCA
TTCACCTTGCATAAAGAAGCATGTATGCTCCTTCTAGTAACACAGTCTCTAACTGAACCGGGAAAACCTGCGAATTCAGA
ATCAAAATCAAGATTCGAGAAATAGACAATAGCATAATTGGTATCTAAATAGTATAAATGATATATTGAGACCTACATTG
CTGTCATCAATTTTGAACCAATCTCCATCAAGGGTTTTTATGTAGCAAACATAATGACCTGAAAATAAAGTGCTCATAGC
ATCCAAATGGACCACCACTGCGTAGAGACTATAAACCGGATGATCCCCATGATTTGGGTCACTCATATACGGGCTAATAT
CGAGAAGCTCGGGAAAATGGATGGGTTTGCTCAGCTTCCCAAAGTTATCAGACTGCATGGAAAAATAAATCATTCTTCTG
AGTTAACCCAACAATAGTAGACACCTTCAAACTAACGAGGATGAAGACTCTCACCTGAAAACGTTTCAGCACGACAGTAA
GAATATTGGGTCCTTCCAATATCATCAATTTCTTTTTGGCTTTCTGGTAAGATTTACATCTGTAGTTGTAAAAAGGAAAG
CCAAAGGCAAAGGAATTAGTAGTAGTTTTTTATAACGTATATATTAAGTTTCCAAGAGAAAAAATCAAGTACCTGCCACA
GAAATACCGGTTCTCTCCATCTAGGACTTCGTATGCTGTGAATTGAGCAAGTGCTTCTTCGAGGCTTCCTATATCCCCAT
CAATCTCAACAGTTAGATCCATCATCAGCTCCGGTCGCTCAGATTTGTGGAGGCATGCCATGCATTTAATCTGTGTAGTA
TTCAACATTAAAATGTCAATAATTGGGATTACAACAAAAAAAGCTCCAAATGGTACTAAAGCCAATACACAGTTCCTAAT
AATATTATAACCTTGGAGTGAAGATATCCACCAAACGTAAGGCCTACTAAAGTAGTTTCTTCAGCAAACGGACCAGCTGC
AGGAGCCTCTTTGAGAAAAACAGATTGCATTGTATCAACAGCACACCTGGCATTCTTATGAAAGAACAATGTAAATCACC
TTTGCAAAAATATTTAACTTTGAAAAACCGATAGAAGCTACTAAAAGCAAAACCCATATGATTCACCTTAAAAACTCGTG
CGCGTCTTCTTCTTTTCCAGGGCCAAGATGCTTCCCAATCTTTTGTAATTTTGATAAGATCTTGATAGGTGAAAGAGGAG
ATTCTCCTCCCCTTGCCTTTAAAATTAAGTGTTCAAACTCACAAACAAAACACCAACTCTTCTTTCTACCTGAAAATCCA
ATTATCAAGATAAGATTCCACATAGTTACAAACTTAAAATAAGAGCAGTGAAAATTGTTTTGGTGTGCAGCTTACATGTT
TTAGAGTGTAATCCCCTAATAAGGTATGATATCAGTGGCCGAGTGAATGCCAAGCACTGAAGGACAGCATTTGCATAACA
ACTACAAAAGTAATAATATAAGTGACAAACACAAATATATTAGCACATTAGATCATCAATTCATGCCAAAAGCAAGAAAC
GTGTTAAAGATAGATACGTACCTGTTCCCTAAGTTCACAAGGCCAAATGGCTGTAATTCTACTCTATCACAATAAAGTTT
CACAAACAACTCATACGAGAAGCTCATCTGCACAAAAAATACAGCAACGTCACTATGGGATCATGGCAGTAGATATAATC
AAGGTACAAACCAATCATATATCGTAATAACCTCATCAATAGAACTGGAAGGTTGAGACTTTTTGGACGACTGTGGAGGT
CTAAAATGCTGAACAACTTTCTGCACCGATGTTTTCAATCCACTACTTGAAGCTTGTGACACTTTTGGCTTACTGTTAGC
TTTTGAAGGTAGGAGAAGAGTTGAAGACGAAGACATTGCA
>AT5G65460.3 | chr5:26158831-26161830 REVERSE LENGTH=3000
AACAATAAGAAGAAAAAGTTTCATTTTCTGTAAGTATCCTTTTTTTTTTTTACTGCGAGGCCATTTATATATTTGGATTT
GGATTTCTCTGTATTTGTGTGTACTTCTGTGTTTTTCCGCCAATAATGGTGGTATTTGGTGTAAGAACAGTTTCAGCAAA
GAAAAGCTCTCACTTCCATGGAATTCTCTTGGATTCCAGTTTACATACTCCCTCCGTTTTCACAATATAAGTTGTTTTAG
CTAAAAGCACACAAATTAAGAATATTTACTTTTAAAAACTTCAACCAATTATAAAAGAGACTGCATAATAGAAATAATCA
TAAAATATTAAAATAATATATAATTTGCATAGAAACTTGAAAACAATTTATATTGTGAAACAAAAAAGTTAGTCCAAAAC
AACTTATATTGTGAAATGGAGGGAGTAATTTTTTATGCTTTCCAAATTTTAAAAGTTAAATTCAAAATAAGAGAAATCCA
TTTATTAAATTTCGAATTTACTGGATTCAAAAAAGGTCTAAAAAACTGTACCTTCTCCTATTTTTGCTAATTGGTTCAGT
CAAAAACTGGTCATCAAACTCAAAAAACATGACCTCAGTAAAACGTTATAGAGGATATGAATCATGACGTTCCAAACCGG
TTCAAGTCCACCCAAAAAATGTTAACATTTTCTATTTTTTTTTGCTTTATTGGTTCACAGTCAAAAATTGGTCATCAAAC
TCAAAAATTAAATCTCAATCAAACGTTTGAGATTTATTATGACGATCCCATTTCCAAACCGGTTCAACTCCACCAAACAG
GTAATCTGATAAATTCTCAATACCTGATGAGTCTTTTGTGCTACATGAGCTTGTTGTGTCCGATGAGCTAAACATTGACG
ACAGGCTTCCACTCGACCAGTCCACACGCGGCAACAAACTGTTATTATCACCGTCTCTCTGTTTCTTGTTGCCCTTTCTT
GACGGAATTGCGGCCAAATTTCTTCTTTGCTTTGATTTCCGACCACCGTTCTTGCTCACCGGTCTCGGAGAATCCCTGTC
AAAGAAGAGGATTTCCTCAGCTATATTAGTAAAATGAACAAGAGTTGGGTTTTATGATATGTGTCCACTCTTTGTATTCA
TTCACCTTGCATAAAGAAGCATGTATGCTCCTTCTAGTAACACAGTCTCTAACTGAACCGGGAAAACCTGCGAATTCAGA
ATCAAAATCAAGATTCGAGAAATAGACAATAGCATAATTGGTATCTAAATAGTATAAATGATATATTGAGACCTACATTG
CTGTCATCAATTTTGAACCAATCTCCATCAAGGGTTTTTATGTAGCAAACATAATGACCTGAAAATAAAGTGCTCATAGC
ATCCAAATGGACCACCACTGCGTAGAGACTATAAACCGGATGATCCCCATGATTTGGGTCACTCATATACGGGCTAATAT
CGAGAAGCTCGGGAAAATGGATGGGTTTGCTCAGCTTCCCAAAGTTATCAGACTGCATGGAAAAATAAATCATTCTTCTG
AGTTAACCCAACAATAGTAGACACCTTCAAACTAACGAGGATGAAGACTCTCACCTGAAAACGTTTCAGCACGACAGTAA
GAATATTGGGTCCTTCCAATATCATCAATTTCTTTTTGGCTTTCTGGTAAGATTTACATCTGTAGTTGTAAAAAGGAAAG
CCAAAGGCAAAGGAATTAGTAGTAGTTTTTTATAACGTATATATTAAGTTTCCAAGAGAAAAAATCAAGTACCTGCCACA
GAAATACCGGTTCTCTCCATCTAGGACTTCGTATGCTGTGAATTGAGCAAGTGCTTCTTCGAGGCTTCCTATATCCCCAT
CAATCTCAACAGTTAGATCCATCATCAGCTCCGGTCGCTCAGATTTGTGGAGGCATGCCATGCATTTAATCTGTGTAGTA
TTCAACATTAAAATGTCAATAATTGGGATTACAACAAAAAAAGCTCCAAATGGTACTAAAGCCAATACACAGTTCCTAAT
AATATTATAACCTTGGAGTGAAGATATCCACCAAACGTAAGGCCTACTAAAGTAGTTTCTTCAGCAAACGGACCAGCTGC
AGGAGCCTCTTTGAGAAAAACAGATTGCATTGTATCAACAGCACACCTGGCATTCTTATGAAAGAACAATGTAAATCACC
TTTGCAAAAATATTTAACTTTGAAAAACCGATAGAAGCTACTAAAAGCAAAACCCATATGATTCACCTTAAAAACTCGTG
CGCGTCTTCTTCTTTTCCAGGGCCAAGATGCTTCCCAATCTTTTGTAATTTTGATAAGATCTTGATAGGTGAAAGAGGAG
ATTCTCCTCCCCTTGCCTTTAAAATTAAGTGTTCAAACTCACAAACAAAACACCAACTCTTCTTTCTACCTGAAAATCCA
ATTATCAAGATAAGATTCCACATAGTTACAAACTTAAAATAAGAGCAGTGAAAATTGTTTTGGTGTGCAGCTTACATGTT
TTAGAGTGTAATCCCCTAATAAGGTATGATATCAGTGGCCGAGTGAATGCCAAGCACTGAAGGACAGCATTTGCATAACA
ACTACAAAAGTAATAATATAAGTGACAAACACAAATATATTAGCACATTAGATCATCAATTCATGCCAAAAGCAAGAAAC
GTGTTAAAGATAGATACGTACCTGTTCCCTAAGTTCACAAGGCCAAATGGCTGTAATTCTACTCTATCACAATAAAGTTT
CACAAACAACTCATACGAGAAGCTCATCTGCACAAAAAATACAGCAACGTCACTATGGGATCATGGCAGTAGATATAATC
AAGGTACAAACCAATCATATATCGTAATAACCTCATCAATAGAACTGGAAGGTTGAGACTTTTTGGACGACTGTGGAGGT
CTAAAATGCTGAACAACTTTCTGCACCGATGTTTTCAATCCACTACTTGAAGCTTGTGACACTTTTGGCTTACTGTTAGC
TTTTGAAGGTAGGAGAAGAGTTGAAGACGAAGACATTGCA
>AT5G65460.2 | chr5:26159366-26162365 REVERSE LENGTH=3000
AAGTCCAGCAAAAGATCGATCCAAAAATGTTGAGAAGTTTGATGATACCTTGTTACGTGCTGGTTTTTTTATTGGACTGC
AGACAATTCCAGAACAAGAGGACAATCTTCAAGACGAAAAGAGACCTTCAATAGATTCAATATCTTCGACTGAAACCGAT
GTGTCTCAATGGAATGTTTTGCAATTCAACACAGGAGGCTCTTCAGCTCCATTCATCATAAAATGCGGAGCTAACTCCAA
CTCAGAGCTCGTGATCAAAGCGGATGCCCGTATTCAAGAACCTAAAGGAGGCGAAATAGTGAGAGTTGTGCCAAGACCTT
CGGTTTTAGAAAACATGAGCTTAGAGGAAATGAAACAAGTGTTTGGTCAGTTGCCCGAAGCTCTAAGTTCACTGGCCTTA
GCTAGAACAGCTGATGGCACACGGGCTCGATACTCTAGACTCTACAGAACTCTAGCCATGAAGGTTCCCTCTCTTAGGGA
CCTCGTTGGAGAGCTTGAGAAAGGAGGAGTCTTAAAAGATACAAAATCGACATGAAACAATAAGAAGAAAAAGTTTCATT
TTCTGTAAGTATCCTTTTTTTTTTTTACTGCGAGGCCATTTATATATTTGGATTTGGATTTCTCTGTATTTGTGTGTACT
TCTGTGTTTTTCCGCCAATAATGGTGGTATTTGGTGTAAGAACAGTTTCAGCAAAGAAAAGCTCTCACTTCCATGGAATT
CTCTTGGATTCCAGTTTACATACTCCCTCCGTTTTCACAATATAAGTTGTTTTAGCTAAAAGCACACAAATTAAGAATAT
TTACTTTTAAAAACTTCAACCAATTATAAAAGAGACTGCATAATAGAAATAATCATAAAATATTAAAATAATATATAATT
TGCATAGAAACTTGAAAACAATTTATATTGTGAAACAAAAAAGTTAGTCCAAAACAACTTATATTGTGAAATGGAGGGAG
TAATTTTTTATGCTTTCCAAATTTTAAAAGTTAAATTCAAAATAAGAGAAATCCATTTATTAAATTTCGAATTTACTGGA
TTCAAAAAAGGTCTAAAAAACTGTACCTTCTCCTATTTTTGCTAATTGGTTCAGTCAAAAACTGGTCATCAAACTCAAAA
AACATGACCTCAGTAAAACGTTATAGAGGATATGAATCATGACGTTCCAAACCGGTTCAAGTCCACCCAAAAAATGTTAA
CATTTTCTATTTTTTTTTGCTTTATTGGTTCACAGTCAAAAATTGGTCATCAAACTCAAAAATTAAATCTCAATCAAACG
TTTGAGATTTATTATGACGATCCCATTTCCAAACCGGTTCAACTCCACCAAACAGGTAATCTGATAAATTCTCAATACCT
GATGAGTCTTTTGTGCTACATGAGCTTGTTGTGTCCGATGAGCTAAACATTGACGACAGGCTTCCACTCGACCAGTCCAC
ACGCGGCAACAAACTGTTATTATCACCGTCTCTCTGTTTCTTGTTGCCCTTTCTTGACGGAATTGCGGCCAAATTTCTTC
TTTGCTTTGATTTCCGACCACCGTTCTTGCTCACCGGTCTCGGAGAATCCCTGTCAAAGAAGAGGATTTCCTCAGCTATA
TTAGTAAAATGAACAAGAGTTGGGTTTTATGATATGTGTCCACTCTTTGTATTCATTCACCTTGCATAAAGAAGCATGTA
TGCTCCTTCTAGTAACACAGTCTCTAACTGAACCGGGAAAACCTGCGAATTCAGAATCAAAATCAAGATTCGAGAAATAG
ACAATAGCATAATTGGTATCTAAATAGTATAAATGATATATTGAGACCTACATTGCTGTCATCAATTTTGAACCAATCTC
CATCAAGGGTTTTTATGTAGCAAACATAATGACCTGAAAATAAAGTGCTCATAGCATCCAAATGGACCACCACTGCGTAG
AGACTATAAACCGGATGATCCCCATGATTTGGGTCACTCATATACGGGCTAATATCGAGAAGCTCGGGAAAATGGATGGG
TTTGCTCAGCTTCCCAAAGTTATCAGACTGCATGGAAAAATAAATCATTCTTCTGAGTTAACCCAACAATAGTAGACACC
TTCAAACTAACGAGGATGAAGACTCTCACCTGAAAACGTTTCAGCACGACAGTAAGAATATTGGGTCCTTCCAATATCAT
CAATTTCTTTTTGGCTTTCTGGTAAGATTTACATCTGTAGTTGTAAAAAGGAAAGCCAAAGGCAAAGGAATTAGTAGTAG
TTTTTTATAACGTATATATTAAGTTTCCAAGAGAAAAAATCAAGTACCTGCCACAGAAATACCGGTTCTCTCCATCTAGG
ACTTCGTATGCTGTGAATTGAGCAAGTGCTTCTTCGAGGCTTCCTATATCCCCATCAATCTCAACAGTTAGATCCATCAT
CAGCTCCGGTCGCTCAGATTTGTGGAGGCATGCCATGCATTTAATCTGTGTAGTATTCAACATTAAAATGTCAATAATTG
GGATTACAACAAAAAAAGCTCCAAATGGTACTAAAGCCAATACACAGTTCCTAATAATATTATAACCTTGGAGTGAAGAT
ATCCACCAAACGTAAGGCCTACTAAAGTAGTTTCTTCAGCAAACGGACCAGCTGCAGGAGCCTCTTTGAGAAAAACAGAT
TGCATTGTATCAACAGCACACCTGGCATTCTTATGAAAGAACAATGTAAATCACCTTTGCAAAAATATTTAACTTTGAAA
AACCGATAGAAGCTACTAAAAGCAAAACCCATATGATTCACCTTAAAAACTCGTGCGCGTCTTCTTCTTTTCCAGGGCCA
AGATGCTTCCCAATCTTTTGTAATTTTGATAAGATCTTGATAGGTGAAAGAGGAGATTCTCCTCCCCTTGCCTTTAAAAT
TAAGTGTTCAAACTCACAAACAAAACACCAACTCTTCTTTCTACCTGAAAATCCAATTATCAAGATAAGATTCCACATAG
TTACAAACTTAAAATAAGAGCAGTGAAAATTGTTTTGGTG
>AT5G65460.6 | chr5:26159614-26162613 REVERSE LENGTH=3000
AACCATTACGAGTCTTTCTTGATCTTAGTTATGATAAACCACGAGAAAAAATAAAAATGGTTTGCTTTTTGAAGGAAATA
ACAAGACAAGCCTCTGTCCACGTTTTGAGTAAAAGCAAGAAAAAGGCATTGCTTGAGTCTCTTGATGAACTTAACGAACG
AATGCCTTCTCTGCTTGATGTTGATCATCCATGTGCACAGAGAGAAATTGATACGGCTCACCAGTTGGTCGAGGTAAGTG
ATGAATAAAAGTCCAGCAAAAGATCGATCCAAAAATGTTGAGAAGTTTGATGATACCTTGTTACGTGCTGGTTTTTTTAT
TGGACTGCAGACAATTCCAGAACAAGAGGACAATCTTCAAGACGAAAAGAGACCTTCAATAGATTCAATATCTTCGACTG
AAACCGATGTGTCTCAATGGAATGTTTTGCAATTCAACACAGGAGGCTCTTCAGCTCCATTCATCATAAAATGCGGAGCT
AACTCCAACTCAGAGCTCGTGATCAAAGCGGATGCCCGTATTCAAGAACCTAAAGGAGGCGAAATAGTGAGAGTTGTGCC
AAGACCTTCGGTTTTAGAAAACATGAGCTTAGAGGAAATGAAACAAGTGTTTGGTCAGTTGCCCGAAGCTCTAAGTTCAC
TGGCCTTAGCTAGAACAGCTGATGGCACACGGGCTCGATACTCTAGACTCTACAGAACTCTAGCCATGAAGGTTCCCTCT
CTTAGGGACCTCGTTGGAGAGCTTGAGAAAGGAGGAGTCTTAAAAGATACAAAATCGACATGAAACAATAAGAAGAAAAA
GTTTCATTTTCTGTAAGTATCCTTTTTTTTTTTTACTGCGAGGCCATTTATATATTTGGATTTGGATTTCTCTGTATTTG
TGTGTACTTCTGTGTTTTTCCGCCAATAATGGTGGTATTTGGTGTAAGAACAGTTTCAGCAAAGAAAAGCTCTCACTTCC
ATGGAATTCTCTTGGATTCCAGTTTACATACTCCCTCCGTTTTCACAATATAAGTTGTTTTAGCTAAAAGCACACAAATT
AAGAATATTTACTTTTAAAAACTTCAACCAATTATAAAAGAGACTGCATAATAGAAATAATCATAAAATATTAAAATAAT
ATATAATTTGCATAGAAACTTGAAAACAATTTATATTGTGAAACAAAAAAGTTAGTCCAAAACAACTTATATTGTGAAAT
GGAGGGAGTAATTTTTTATGCTTTCCAAATTTTAAAAGTTAAATTCAAAATAAGAGAAATCCATTTATTAAATTTCGAAT
TTACTGGATTCAAAAAAGGTCTAAAAAACTGTACCTTCTCCTATTTTTGCTAATTGGTTCAGTCAAAAACTGGTCATCAA
ACTCAAAAAACATGACCTCAGTAAAACGTTATAGAGGATATGAATCATGACGTTCCAAACCGGTTCAAGTCCACCCAAAA
AATGTTAACATTTTCTATTTTTTTTTGCTTTATTGGTTCACAGTCAAAAATTGGTCATCAAACTCAAAAATTAAATCTCA
ATCAAACGTTTGAGATTTATTATGACGATCCCATTTCCAAACCGGTTCAACTCCACCAAACAGGTAATCTGATAAATTCT
CAATACCTGATGAGTCTTTTGTGCTACATGAGCTTGTTGTGTCCGATGAGCTAAACATTGACGACAGGCTTCCACTCGAC
CAGTCCACACGCGGCAACAAACTGTTATTATCACCGTCTCTCTGTTTCTTGTTGCCCTTTCTTGACGGAATTGCGGCCAA
ATTTCTTCTTTGCTTTGATTTCCGACCACCGTTCTTGCTCACCGGTCTCGGAGAATCCCTGTCAAAGAAGAGGATTTCCT
CAGCTATATTAGTAAAATGAACAAGAGTTGGGTTTTATGATATGTGTCCACTCTTTGTATTCATTCACCTTGCATAAAGA
AGCATGTATGCTCCTTCTAGTAACACAGTCTCTAACTGAACCGGGAAAACCTGCGAATTCAGAATCAAAATCAAGATTCG
AGAAATAGACAATAGCATAATTGGTATCTAAATAGTATAAATGATATATTGAGACCTACATTGCTGTCATCAATTTTGAA
CCAATCTCCATCAAGGGTTTTTATGTAGCAAACATAATGACCTGAAAATAAAGTGCTCATAGCATCCAAATGGACCACCA
CTGCGTAGAGACTATAAACCGGATGATCCCCATGATTTGGGTCACTCATATACGGGCTAATATCGAGAAGCTCGGGAAAA
TGGATGGGTTTGCTCAGCTTCCCAAAGTTATCAGACTGCATGGAAAAATAAATCATTCTTCTGAGTTAACCCAACAATAG
TAGACACCTTCAAACTAACGAGGATGAAGACTCTCACCTGAAAACGTTTCAGCACGACAGTAAGAATATTGGGTCCTTCC
AATATCATCAATTTCTTTTTGGCTTTCTGGTAAGATTTACATCTGTAGTTGTAAAAAGGAAAGCCAAAGGCAAAGGAATT
AGTAGTAGTTTTTTATAACGTATATATTAAGTTTCCAAGAGAAAAAATCAAGTACCTGCCACAGAAATACCGGTTCTCTC
CATCTAGGACTTCGTATGCTGTGAATTGAGCAAGTGCTTCTTCGAGGCTTCCTATATCCCCATCAATCTCAACAGTTAGA
TCCATCATCAGCTCCGGTCGCTCAGATTTGTGGAGGCATGCCATGCATTTAATCTGTGTAGTATTCAACATTAAAATGTC
AATAATTGGGATTACAACAAAAAAAGCTCCAAATGGTACTAAAGCCAATACACAGTTCCTAATAATATTATAACCTTGGA
GTGAAGATATCCACCAAACGTAAGGCCTACTAAAGTAGTTTCTTCAGCAAACGGACCAGCTGCAGGAGCCTCTTTGAGAA
AAACAGATTGCATTGTATCAACAGCACACCTGGCATTCTTATGAAAGAACAATGTAAATCACCTTTGCAAAAATATTTAA
CTTTGAAAAACCGATAGAAGCTACTAAAAGCAAAACCCAT
>AT5G65470.1 | chr5:26174905-26177904 FORWARD LENGTH=3000
TTAGTTTTTAAAGTCTTGATCTTTAGATATTTCTTATAAGAATAAAAATAAAAACTCTGATTCTTGATGAGGCTAGTTTG
TGTTTAGATTTGTGTTCTTGAGGCTTAATAAAAAGAGTATAGTTTGATTAGAAATTTGATTGTGAATGAATATTACAAAT
TATTGTAGCGATAATGATAATTTGATCAAAAATAAGTAAAGAAGATCAAGTGGATAATCCCTTATTAACAACCACAAGTG
TCTAGAATATGCTTATTAGTAATAATCCCTTCAGATTCATCAACCTTCAGATTCTGATGAATGCACTATTTTTATTTTGT
AATCATCTTATAAGAATTTATTCTAATATTTGAGAATTGAAGATGTGAAACTTTATGAACAATAAATTAGCACTAGTAGA
GCCTTGAATTGTGGCCAAGAAAAGCTGACGACCTATTGGAAAAAGGAACCTAGAATTTTGTTTCTTTGTTTTGTTCTTTT
TATGACGTCTGTTACCCATAATTTTGCAGGTTTTTTGGCGACCGTTGTTAATTAATTAAATATATTAACATATTTATTAC
TCATACCATTTATTATGGGTGGGTGATGTTTTAATAAAGTACTTAAAGTTTTAAGATCAATCCTTGACCCTTGTGATATA
CGAGTAGTATAAATTTCATTGATTTTAATAGAGATTTTAATTAAGCATCTCTATAATTACACAAAAATCCATAGAGAAAC
CAGATGATTGAATCGGGGGAAATGCATGAACTTTAATTATTTCCGATTGATAATTCCAAGATTTTGTATCATCATTATAC
CAAAAATTAAAATTAACAAGAAAATCGATTTGTTTTATTAAATATAAAATGTTGATTTATTACGTATAAATCCCTGATAT
TTGTTTTTTGTTTTACTTTTCTGAATGGGATATAATCAAGTGTTATGAAGTGTATAGTAGAACGGTGGACCGACAGTTGC
CACGAAAGCAAGTAAACCGCTACCAACCGTCGGATCAATCTTTATTGGCTTTGCAGAAGCGAGGCCCAATTAAAACGGCC
TAAAATAAATAAACAAAAGAAATAAAAAAAGGAGAAAAGAGAGTAATATAAATGAAGCAGAGCAGAAGATGAGCTTCTCT
GTACAAAGTCAGAGAAAAGTCAGAATAAGAAGAAGAAGAAGAAGAAGAAGAGAAAGAGAGTCAGAGACGACGACGGACGA
AACGACGCTATTCTTACGCTTTCTTCGATCGTCGATTTGATTTTTTCCCTTCCTTCTTATTTTTCTCGGTAATTTACTAC
GTTTCGCAATTACCGGAGATTTTTCTCTCTTCTTCCTTCCGATTTTTTCGCATTTATTTCCGCCGAATTTTCCGGCGAAG
CCTTGCCGTCTTTTGACGGACATCGGAGGCTTTTGATGATCATCCTTTGTTTCTTCAATTGTCGACCGCTTTCGCTTTTC
TATTTTTTAGCGATTGTTTTTTTTAATTGGACCACCGATCTGATGAAACATTAATTACTTTCCATTGATGAAGAATCATC
GAGTGAAAATTTAAAAAAGAAAAAATTGAGATCTTCGTTGTGTTTATCCTGAAATTTCATTGAAAATTGAAATTGAGAAG
AAAAAATTCTGTTTTAATCATAAAATCTCGTGTTTGATATTATGTTGATGAGTTAATCTAATCTAATCGATCACATCATA
AACAGTATTAATGGATAAGAGATTTTCTCTATTGGCATCTGAAATTTGTGTTAAAGTCTTTGTGTTTGGTCAGTGTCATC
ATTATGTTGACATTATGATTGTTTTATTGATGGTTGATTTTATTTTTAAATTGTCAACAGGTTGAAGTAGAAGATAAAGC
ATCGATACATGATGGCTGATTGATAAGAGTTTTCTCCGGAGAGGTTCGGAGTTTTTTTTTTAGAAAGGAAACATTAAAAA
AGATGGCAGTCTCTTTTCCTCGTCTTCCGAGGTGGTTGTGTGGTGGTAGTAACACTAAAGATAGAGAGAAGAAAGAGTCA
ATTCCTAAAGGATCTTCTTCACTTAGTCCTTCACTGAAGAAGACTACTACTAGTAAGACTGGTTCTTCCTCTTCATCAGT
GAAGAAGACCAAGAGAGGATGGATTGGAAGAGGAGGATCAGGATCAGGAGGGGAAGAGGATAAGATTGGGAATGTGGTGT
TTCCTGAACCTGATGATCCAGAGTGGTCAATTGGTTGGGTTGAGCCACATGGACCAGGTTTTAAAGCTGAGGATGATGAT
TGTGGTGGCTTTGTGGTTTTGGTTCCTCTTTACAAGAAAGTTATGGATGGTTCAGGGAATCAGATTCCGAATGGCTTCTT
CTCTCCTGCTGCTCCTGGTAATGTTTGTTTCCATTATCATCATCATTCATTAATAGCTATCATGTAAATTATCTGCATGT
TCTTTTAAGAACTTAAGTAATTGGTTTGAGTCTTTTGTTTGTAAATTGATTTGTTCTTTGTTCTGATGACATGTAAACTG
CAGATGGGAAGAACATGGAACAGTGGCTGTCGTCTATGGGGAAGCTATAAATTGGAGATTGGGAAGAATAAGACTAGTTC
TCTGTTGTTTCAGTATCGAGATTTAAGCATCGAATAATCTAAAAAAAAAAGAAAAGGAAAATAAAAAAAAAGAAGAAGCA
AGATTCGTTCGTGGATATAGCTTCTGGAGACTTCTTTTGATTTTCTGTTTGAAGCGAGTGACAACAAAACACCAAGTCAT
ATCTCAAGAATCTACTAATGGACAAAGATGATGCTGATGGAGACCTAGCAACATGAAGATGAATATGATATGATTTGAGT
ATTGGATATTTTTCATGTGGGTGTTTTTTTCCGGTTGTGAAAGCGTTTCTGCTTCACTTCTGTGGTCGAGATAAATTGGG
TTTGGAAAAGGAGAAAAAAAAAAAAAATCTTTTTTCTTTTGTTCCTTTGTGGTTTGATGATGTGTAATAGTAGTAATGTA
CATGTACATATGTTGTTTTCTTGAAATCACATGTCATGTG
>AT5G65480.1 | chr5:26177435-26180434 FORWARD LENGTH=3000
ATTGGAGATTGGGAAGAATAAGACTAGTTCTCTGTTGTTTCAGTATCGAGATTTAAGCATCGAATAATCTAAAAAAAAAA
GAAAAGGAAAATAAAAAAAAAGAAGAAGCAAGATTCGTTCGTGGATATAGCTTCTGGAGACTTCTTTTGATTTTCTGTTT
GAAGCGAGTGACAACAAAACACCAAGTCATATCTCAAGAATCTACTAATGGACAAAGATGATGCTGATGGAGACCTAGCA
ACATGAAGATGAATATGATATGATTTGAGTATTGGATATTTTTCATGTGGGTGTTTTTTTCCGGTTGTGAAAGCGTTTCT
GCTTCACTTCTGTGGTCGAGATAAATTGGGTTTGGAAAAGGAGAAAAAAAAAAAAAATCTTTTTTCTTTTGTTCCTTTGT
GGTTTGATGATGTGTAATAGTAGTAATGTACATGTACATATGTTGTTTTCTTGAAATCACATGTCATGTGCTTACTTTCG
ACAACACAAAAACTTCCCCAACAACGTTACTCACGATTATGTGATTAAACAAAGTGAACCCAAAAACAAACTACATTTTG
ATAAGCATTCAGTTTTTGTCGCCGGAATCTTTTGGAAGCTGCAAACCCATGAGGCCGAGCAAATTGGAAGCAGGACCAGG
AAGTCCTTGTTGTGAAGAGTAGGATTCAAGTAGGTTCTTAACAAGGTTAAAATCTGCATCAACTGGTGTAAACTCATCAT
CCTTCTCATCTCTAGTTTTTGATGATTCCTGCAGAGACATTACATTCATCTCATAAATACCATTACAGTCAAAATCTAAG
CTCCTAAATTCACTGAGTCTAGTTATGAGAGTTACCTCGTTTTGCTTAGAAGAATGTTGTTGATTCACATTTTCAAAGCT
TTTCTCAAGAGTTGAGTTTTTCAGTTCCTCATTCATTGCTCCATAGTAGGATTCCTCAAAGCTTTCCTTAGCATCTTCGT
TAGATTCTTCTCCTTCGCTATCATCTTCAACGTCATCTGCATACCATAACATTTTAGTAAGTCCCACATCACATTTCACA
CCTTATAGATCAGTATATGTTGCCATTAGGAAAAAAAAAAAAGTTTAGGAAATACCAAAATCCATGTCCATGGAAGATCC
TTCAGAGCCATCACTGTCATCATCAGCTTGTTCGTCACGACCTTGGCTTCCTAGCATTGACTCAATATCTTTCATGAAAC
GATCAACATCTATACTCACTTCTTTGAAATCCCTACATAAGTCCAGAAAAAAAAAAATTAATGTGTTGAGCTTGAAATTA
ACAAAGAGATGTTCATGAAAAATGATTAATGTTCAAATAATGGATAACCTGTTTTCTGGAACTTCTGCTCCTTTGTAGCT
TGATACCTTGTGCATGAATTGCTGCATCGACTTTGAGATATCACCGAGATCAAAATTGTTCATGTTTGCATCAGATGAGC
TTCCAGCTTCTTGCTTCTCCTTACCTTTATTTTTGCGTTCCTTCTTTGAGTTATAAAACTCCATCTCTTTCTGCCTCTCT
TGAAGAACAGAGTTTAGTTCATCTTCACCATCGTAGAGCCAAGAATCATTGTCAGAAGCAGGAACTTCCTGGCCCTTAAA
GTCATCCTCCGAATAAGGTAAAGCAAGAATCTCATCAATACGTCTCACCGGTGCACTCATAATGTCTCTGCACATAAATA
AAACAAGTACTCAAGATCATATAAACAACTCAAAGATGAATCCTTTTTCACTACCTATAGAAACAAAAAACTGCAATTAC
CTAGTCCTCGAAAACGAAGAACTCTTCTGGTGGTATTCCTCAGCATTCTCCATCAACCTCTTATACTCCTTCGAACCAGA
AAGCAATCCTTCAAAATAACCATACTTCTCAAGATTGTCTTTATACTTGCTCCAACTAATCCCTTTCCCATCTTCTCCTT
CCTTCTTCCTCTGCTGGTACATCATTTCCATACCACAAGCTATCTTCATCCCTAGCTCAGCTTCAGAGAAAGCATCCCTG
TCACTGACACTAGGCATTGGATAACAATTCGGTGCTTGAAACTTCTGCTGCACTAGCTGCCCATACATAGCACGAGACAT
CTTGACAAGAACAAGCACAAGCTTCTCTTCTCTTCCTTTGCTCAGAAACTTCTCCATCTTCGCTGCGTGTTTCATTGAAT
CCATATCACGATCGTAAAACCCTTCCACAGCAAGTGAGATCAAGAAAGGTTCATGCCTAATCACTTGAGCTACCGATACC
GGAACCCTAACCCTAACACGATGCATATTCCTCCACGCTCTTTCAGGATAATCAGATATCCGATTCTTCAACGCAGATTG
AACTGAATCCGACGCACGAGATTCGTTACCACGCTCGATTAGAAACCGTAGAGACGCAACCAAAGAAGGATCAGGCAAAC
GGCTTCTGGGAACTATGTGGAGGTCACCACCGCGAATGAAGACACGATTGAGACTAGTCTCCGGATTAAGCCAACGCGGG
AGATGAAAAGCAGCTTCGATTAGGAGAAACTCGCCGTCAGTGTCCCAAACACGAATCGAATTAGACGGAAACGCGGCGGA
GATTCGAAAAAGTAAAAACACAGCGAACCATTCGTCTTCGAGATTGTCACCGTACTTGAGCTTCCCGTGGAGATGAGGTA
TAGCAGTATTGGTACAAGCACAAGAGGAAGAGAGAGCGATTGAGAGAGAGAAAGGCTCGTGCTGCCATATGTAAGGAGAA
GTAAACGGAGAAACGAAATCGATGATTTCTAAGTGAAGTGACTGAAGAGCGGCGGAGGAGAGGGATGAGTCAGGGAATAA
GGAGAAGAAAACTGTTTCGTCTTGGAGACGAGAAGTGGTTTCAGAGAAGAAAGGTGAAGAAGAAGGCTTCGACATTGTTC
TTGCTTCATTCACCGGCGCCGGTGACTGATTTATATAACAGATAAAACCCTCTGACTTAATAAGAAGAGTTTGACTTTTG
ACCATTAATGAAATGACCAAAACACCCTTCATTATGTTCT
>AT5G65490.1 | chr5:26175003-26178002 REVERSE LENGTH=3000
ATGCTTATCAAAATGTAGTTTGTTTTTGGGTTCACTTTGTTTAATCACATAATCGTGAGTAACGTTGTTGGGGAAGTTTT
TGTGTTGTCGAAAGTAAGCACATGACATGTGATTTCAAGAAAACAACATATGTACATGTACATTACTACTATTACACATC
ATCAAACCACAAAGGAACAAAAGAAAAAAGATTTTTTTTTTTTTTCTCCTTTTCCAAACCCAATTTATCTCGACCACAGA
AGTGAAGCAGAAACGCTTTCACAACCGGAAAAAAACACCCACATGAAAAATATCCAATACTCAAATCATATCATATTCAT
CTTCATGTTGCTAGGTCTCCATCAGCATCATCTTTGTCCATTAGTAGATTCTTGAGATATGACTTGGTGTTTTGTTGTCA
CTCGCTTCAAACAGAAAATCAAAAGAAGTCTCCAGAAGCTATATCCACGAACGAATCTTGCTTCTTCTTTTTTTTTATTT
TCCTTTTCTTTTTTTTTTAGATTATTCGATGCTTAAATCTCGATACTGAAACAACAGAGAACTAGTCTTATTCTTCCCAA
TCTCCAATTTATAGCTTCCCCATAGACGACAGCCACTGTTCCATGTTCTTCCCATCTGCAGTTTACATGTCATCAGAACA
AAGAACAAATCAATTTACAAACAAAAGACTCAAACCAATTACTTAAGTTCTTAAAAGAACATGCAGATAATTTACATGAT
AGCTATTAATGAATGATGATGATAATGGAAACAAACATTACCAGGAGCAGCAGGAGAGAAGAAGCCATTCGGAATCTGAT
TCCCTGAACCATCCATAACTTTCTTGTAAAGAGGAACCAAAACCACAAAGCCACCACAATCATCATCCTCAGCTTTAAAA
CCTGGTCCATGTGGCTCAACCCAACCAATTGACCACTCTGGATCATCAGGTTCAGGAAACACCACATTCCCAATCTTATC
CTCTTCCCCTCCTGATCCTGATCCTCCTCTTCCAATCCATCCTCTCTTGGTCTTCTTCACTGATGAAGAGGAAGAACCAG
TCTTACTAGTAGTAGTCTTCTTCAGTGAAGGACTAAGTGAAGAAGATCCTTTAGGAATTGACTCTTTCTTCTCTCTATCT
TTAGTGTTACTACCACCACACAACCACCTCGGAAGACGAGGAAAAGAGACTGCCATCTTTTTTAATGTTTCCTTTCTAAA
AAAAAAACTCCGAACCTCTCCGGAGAAAACTCTTATCAATCAGCCATCATGTATCGATGCTTTATCTTCTACTTCAACCT
GTTGACAATTTAAAAATAAAATCAACCATCAATAAAACAATCATAATGTCAACATAATGATGACACTGACCAAACACAAA
GACTTTAACACAAATTTCAGATGCCAATAGAGAAAATCTCTTATCCATTAATACTGTTTATGATGTGATCGATTAGATTA
GATTAACTCATCAACATAATATCAAACACGAGATTTTATGATTAAAACAGAATTTTTTCTTCTCAATTTCAATTTTCAAT
GAAATTTCAGGATAAACACAACGAAGATCTCAATTTTTTCTTTTTTAAATTTTCACTCGATGATTCTTCATCAATGGAAA
GTAATTAATGTTTCATCAGATCGGTGGTCCAATTAAAAAAAACAATCGCTAAAAAATAGAAAAGCGAAAGCGGTCGACAA
TTGAAGAAACAAAGGATGATCATCAAAAGCCTCCGATGTCCGTCAAAAGACGGCAAGGCTTCGCCGGAAAATTCGGCGGA
AATAAATGCGAAAAAATCGGAAGGAAGAAGAGAGAAAAATCTCCGGTAATTGCGAAACGTAGTAAATTACCGAGAAAAAT
AAGAAGGAAGGGAAAAAATCAAATCGACGATCGAAGAAAGCGTAAGAATAGCGTCGTTTCGTCCGTCGTCGTCTCTGACT
CTCTTTCTCTTCTTCTTCTTCTTCTTCTTCTTATTCTGACTTTTCTCTGACTTTGTACAGAGAAGCTCATCTTCTGCTCT
GCTTCATTTATATTACTCTCTTTTCTCCTTTTTTTATTTCTTTTGTTTATTTATTTTAGGCCGTTTTAATTGGGCCTCGC
TTCTGCAAAGCCAATAAAGATTGATCCGACGGTTGGTAGCGGTTTACTTGCTTTCGTGGCAACTGTCGGTCCACCGTTCT
ACTATACACTTCATAACACTTGATTATATCCCATTCAGAAAAGTAAAACAAAAAACAAATATCAGGGATTTATACGTAAT
AAATCAACATTTTATATTTAATAAAACAAATCGATTTTCTTGTTAATTTTAATTTTTGGTATAATGATGATACAAAATCT
TGGAATTATCAATCGGAAATAATTAAAGTTCATGCATTTCCCCCGATTCAATCATCTGGTTTCTCTATGGATTTTTGTGT
AATTATAGAGATGCTTAATTAAAATCTCTATTAAAATCAATGAAATTTATACTACTCGTATATCACAAGGGTCAAGGATT
GATCTTAAAACTTTAAGTACTTTATTAAAACATCACCCACCCATAATAAATGGTATGAGTAATAAATATGTTAATATATT
TAATTAATTAACAACGGTCGCCAAAAAACCTGCAAAATTATGGGTAACAGACGTCATAAAAAGAACAAAACAAAGAAACA
AAATTCTAGGTTCCTTTTTCCAATAGGTCGTCAGCTTTTCTTGGCCACAATTCAAGGCTCTACTAGTGCTAATTTATTGT
TCATAAAGTTTCACATCTTCAATTCTCAAATATTAGAATAAATTCTTATAAGATGATTACAAAATAAAAATAGTGCATTC
ATCAGAATCTGAAGGTTGATGAATCTGAAGGGATTATTACTAATAAGCATATTCTAGACACTTGTGGTTGTTAATAAGGG
ATTATCCACTTGATCTTCTTTACTTATTTTTGATCAAATTATCATTATCGCTACAATAATTTGTAATATTCATTCACAAT
CAAATTTCTAATCAAACTATACTCTTTTTATTAAGCCTCA
>AT5G65495.1 | chr5:26180792-26183791 FORWARD LENGTH=3000
AAAAGGCTTCTTCTTCCTTTTGTTTGTTTCTTCTTTTTGTTGTGGGATCTCTTTAGTTTTGGTTGTCCCTTGTCTGTTTG
TGTTTGATAGTAGCTAATTTCGAAGAACCATAGATTTTGTTTTGTTGAAGCTTAAGGTAAAATGAAAAGCTATGTGCTTT
ATGTCCATTTTCATCAGGTTATTTGTGTGTTAAGCTTGTCAAGTTTGATCCTTTGTTATTGATTACTACAATATCTGGAT
TCTATAGCTTAAGATGATCAAAATATAGTGTTTTTGCCAATTTGAGGTTATACAAAAGAATTTAAGAGGAAGCTTGTGCT
GCTCTTTTGCTATGCCAGTCTTGAATAAGAGAACGAAGGGTGTGATTTGGTGTAAGCATCTGGTAATCGAGTCTCAGGTT
TGTCATTGGAGATGTGTCATGTCCCATGCTTAGCCATTCCTGTATGGCTTCGAGCTCATACGAAAACCCATCTGCTGCTA
CGTGTGGATTCTTCATTACTTCCTGAAAACAACAACGAGTTAGATTCTGAATCACTGCTATAAGGAGAATGGAAATGATA
TGGATTTGACTTAACCTGAAGTATTGGACACATGAAAACACTTGGTATGTCATTCGGATCTCCTTCATCCATGTTTGAAT
TGGTTGCTTCCTCGTACCCTCCTTTGGTTTTAAACTCATCGGCTTTTTCCCTTATCTTACCAAGCTCTTCCATTATCTCT
TTGGTTGAAAAATCCATGTTTCCTCCTCTGTTAACTGAAGAACACTTCACTGCAAGTGCACCAAACTCTTTAGCTAACTC
GAGTGGCCACTTACCAGCGGTTTGATCCAAATCCCTGAGAATACTTGTCTGGTTCATAGACATCGCCTTGAGCAAACCAT
GCCAGTTCCTCCCGGTTAAAAGATGCAGAAGCAAAACCCCAAACGCCATCACATCAGGTTTCGTATCAGATTGATCACTA
TGCATTATAAGTCCAAAACCGGTTATTTTCGGAACAAGGTTACGGTCCAAGAGGATCTTAGACGGCGTAAGGCGACCATG
GACAATCGGTTTAGGCTTAACCGAATGGAGAAATCCTAGTCCAGAGCAAACCTGATGAGCTATACGAATCCTATCATGCC
ATTTCAGTATCTTGCTTCTTCTCGATTTCCTCTGTGATGTGAATAGATTATCCCTCAAGTTCCCATTATGCATGTACTCA
AAGAGTAGGCATTTAGGCCTTTGTGAACAAAACCCAGCAATTGCTACCAAGTTAGGATGCCGAATCTCATTCAAAAGCTT
AACTTTTGCTCCAAAAGCCTCATCTGATAAACTATCACCAATCACTTTCACAGCCACAGTTGTATGTTTGATCCTTCCTC
GGTACACATTTGTCCAGTTACCACCAGATTTCAATCTCAGTCGATCAGAATAAGTCTCTGTAGCCAGTCTGATATCCTCT
GCAACATACTCTCTATACCCACACTTCACTTCTTCCTTCGAAACCGAACCTATCACCTCTCTCTCCTTGCAAAACTCAAT
CCTACGGTTGAACACGTCTCTCTGACTCCTAAGTTTCTCAATCTCCGTTATCATCTCTCCTCTCTGTAACACAACCCTCT
CTAGCTCGACCTCAGCCTGTGATTTAGCCTCCATCATCGTCTTAACTTTGCTTGAGAGCACTTCTTGAAGCTCTGCAAGT
GAATGTAGCTTTGTTTTTCCTTTTTCAACATAGTTCTTCGCTTCTTCAATACATTCTTTATCCGAGTCCAACGTCGCTTG
AAGTTTCTCTCGTCTCTCGCTTTCTTCTTTAATCCAAGCTTCAAATTCTCCAATCTGATTCAAACCAAAAACGTTCTTTT
AAGACTAAGAATCTCAGTTCTTGCTAAATATGATTCCAAAGGTTTGGTTATTAGCTATTACTCTGCTATTGCATAAAGAG
ATTGCCCATTCAGCTCTGTTTGATCTTTCAGCGTTGACTTTGACTTCTCTGCTTTTCTCATCTATCATCAGCTTAGCTTC
ATTTACCTTTCTTCTCACATACTCTAACTTCTCTGCAACATCCTGACAATTTCAACATACAAAATATTTAATCATAATTT
AAAACACAAATCAATAAAAAGCATATTCTTACAGTATCTTTACCATATGTTGCAGCACGTTTAGTGCCACATCATCATCA
TCCTCTTGTTCTTCTTCAACAACGTTTTCGGTTTCTTCTTCTGCAAGATTCAAACTCAATAACTGCTGGAAATAATTCTC
TATCTCCTGTAAATTCTTATCCCATGAACTTCCACTAGCCGTTGGATCATCATTGTTGCCAGATGAACGGTCTAGATTTC
TTCCTGGATCATGAAACATCTTACCAATCCAGCTTCTGATATTGCTATTGTTGTTGTTCACATCATTCTTTAGTGAAACC
ATTTTGCCTCCACAAATTATATAAAACTCGCAAAACTCTGGTTTGTTTTGATAAACATAGAACGATCCGCTTATCGCACT
CTTCGATTTCCTGCATTACAAGAAACACAAAACTTTTAGGGTTGAGAAATCGATAACTTTATATTTAAAGGAAAAAAAAA
GATTACCAAGATGATGAAGATCTCATGAAAGTGATTCCCATTACGAGTTTTGTGATTCTAAGCTTTGAGATTAAATCTAA
AATCAACACTTGAATTGAGTCATGTTGCTTCTCAACTTTGAGTAACTCTGCTTTCACCTGTAACTATTATCACCATGAAA
AAGTTTTACATTTTAAGACCCCAAGAAAGAGATTACTTCGATTGCTTACCCAAATAAAACAAAATTTACAGAAAGAGGAC
AAACCTTTCCACAAAAAGTAATGTATTTGGACAGCAACTTGTCGATCTTTTGATCCTCGTATTTCCTTAGAACTTGAAGC
TTTTCCTCGCTCACAGAACTCGCTGGAAGCTTCCCAACTATGAATCAAACACACATGTGAAAATTGGGTTTATATGATAC
AAAAAGAAAATAAGAGGTGTGAATTGAGAAGAAAGAGAAC
>AT5G65500.2 | chr5:26178093-26181092 REVERSE LENGTH=3000
ATTCTTTTGTATAACCTCAAATTGGCAAAAACACTATATTTTGATCATCTTAAGCTATAGAATCCAGATATTGTAGTAAT
CAATAACAAAGGATCAAACTTGACAAGCTTAACACACAAATAACCTGATGAAAATGGACATAAAGCACATAGCTTTTCAT
TTTACCTTAAGCTTCAACAAAACAAAATCTATGGTTCTTCGAAATTAGCTACTATCAAACACAAACAGACAAGGGACAAC
CAAAACTAAAGAGATCCCACAACAAAAAGAAGAAACAAACAAAAGGAAGAAGAAGCCTTTTTTATTTCGTGGATACAGGA
GAGAAAAGGCGAGCAATTCGATCTTTCTGCTCTTGGAATCGTCTTTCCAAGAAAGTCTCAATGATCTCCATCACCGAAAC
GAATCTCTTCATATGCTCCAACCTCCGGCTTAGCTCAGCTTCTCTCGCCCTTGCTCTTCTCAGCCGCGCCTCGGTTTCCG
CCAGCCGGTCTCGAAGATCGTCTACCACTGAATCATCTTCTCCGTCATGCGATCGGCGACGGAGACTGCTTCGCGACGAC
AACGATTGATTGTGACCGTAACACATCGTAAAAGGAAAGATAAACACAAAAATCAATTCTTCGGTTTTGGCCTTTTTGGG
TTTCTCTCTAAAGGAAGAAGAACATAATGAAGGGTGTTTTGGTCATTTCATTAATGGTCAAAAGTCAAACTCTTCTTATT
AAGTCAGAGGGTTTTATCTGTTATATAAATCAGTCACCGGCGCCGGTGAATGAAGCAAGAACAATGTCGAAGCCTTCTTC
TTCACCTTTCTTCTCTGAAACCACTTCTCGTCTCCAAGACGAAACAGTTTTCTTCTCCTTATTCCCTGACTCATCCCTCT
CCTCCGCCGCTCTTCAGTCACTTCACTTAGAAATCATCGATTTCGTTTCTCCGTTTACTTCTCCTTACATATGGCAGCAC
GAGCCTTTCTCTCTCTCAATCGCTCTCTCTTCCTCTTGTGCTTGTACCAATACTGCTATACCTCATCTCCACGGGAAGCT
CAAGTACGGTGACAATCTCGAAGACGAATGGTTCGCTGTGTTTTTACTTTTTCGAATCTCCGCCGCGTTTCCGTCTAATT
CGATTCGTGTTTGGGACACTGACGGCGAGTTTCTCCTAATCGAAGCTGCTTTTCATCTCCCGCGTTGGCTTAATCCGGAG
ACTAGTCTCAATCGTGTCTTCATTCGCGGTGGTGACCTCCACATAGTTCCCAGAAGCCGTTTGCCTGATCCTTCTTTGGT
TGCGTCTCTACGGTTTCTAATCGAGCGTGGTAACGAATCTCGTGCGTCGGATTCAGTTCAATCTGCGTTGAAGAATCGGA
TATCTGATTATCCTGAAAGAGCGTGGAGGAATATGCATCGTGTTAGGGTTAGGGTTCCGGTATCGGTAGCTCAAGTGATT
AGGCATGAACCTTTCTTGATCTCACTTGCTGTGGAAGGGTTTTACGATCGTGATATGGATTCAATGAAACACGCAGCGAA
GATGGAGAAGTTTCTGAGCAAAGGAAGAGAAGAGAAGCTTGTGCTTGTTCTTGTCAAGATGTCTCGTGCTATGTATGGGC
AGCTAGTGCAGCAGAAGTTTCAAGCACCGAATTGTTATCCAATGCCTAGTGTCAGTGACAGGGATGCTTTCTCTGAAGCT
GAGCTAGGGATGAAGATAGCTTGTGGTATGGAAATGATGTACCAGCAGAGGAAGAAGGAAGGAGAAGATGGGAAAGGGAT
TAGTTGGAGCAAGTATAAAGACAATCTTGAGAAGTATGGTTATTTTGAAGGATTGCTTTCTGGTTCGAAGGAGTATAAGA
GGTTGATGGAGAATGCTGAGGAATACCACCAGAAGAGTTCTTCGTTTTCGAGGACTAGGTAATTGCAGTTTTTTGTTTCT
ATAGGTAGTGAAAAAGGATTCATCTTTGAGTTGTTTATATGATCTTGAGTACTTGTTTTATTTATGTGCAGAGACATTAT
GAGTGCACCGGTGAGACGTATTGATGAGATTCTTGCTTTACCTTATTCGGAGGATGACTTTAAGGGCCAGGAAGTTCCTG
CTTCTGACAATGATTCTTGGCTCTACGATGGTGAAGATGAACTAAACTCTGTTCTTCAAGAGAGGCAGAAAGAGATGGAG
TTTTATAACTCAAAGAAGGAACGCAAAAATAAAGGTAAGGAGAAGCAAGAAGCTGGAAGCTCATCTGATGCAAACATGAA
CAATTTTGATCTCGGTGATATCTCAAAGTCGATGCAGCAATTCATGCACAAGGTATCAAGCTACAAAGGAGCAGAAGTTC
CAGAAAACAGGTTATCCATTATTTGAACATTAATCATTTTTCATGAACATCTCTTTGTTAATTTCAAGCTCAACACATTA
ATTTTTTTTTTTCTGGACTTATGTAGGGATTTCAAAGAAGTGAGTATAGATGTTGATCGTTTCATGAAAGATATTGAGTC
AATGCTAGGAAGCCAAGGTCGTGACGAACAAGCTGATGATGACAGTGATGGCTCTGAAGGATCTTCCATGGACATGGATT
TTGGTATTTCCTAAACTTTTTTTTTTTTCCTAATGGCAACATATACTGATCTATAAGGTGTGAAATGTGATGTGGGACTT
ACTAAAATGTTATGGTATGCAGATGACGTTGAAGATGATAGCGAAGGAGAAGAATCTAACGAAGATGCTAAGGAAAGCTT
TGAGGAATCCTACTATGGAGCAATGAATGAGGAACTGAAAAACTCAACTCTTGAGAAAAGCTTTGAAAATGTGAATCAAC
AACATTCTTCTAAGCAAAACGAGGTAACTCTCATAACTAGACTCAGTGAATTTAGGAGCTTAGATTTTGACTGTAATGGT
ATTTATGAGATGAATGTAATGTCTCTGCAGGAATCATCAAAAACTAGAGATGAGAAGGATGATGAGTTTACACCAGTTGA
TGCAGATTTTAACCTTGTTAAGAACCTACTTGAATCCTAC
>AT5G65500.1 | chr5:26178093-26181092 REVERSE LENGTH=3000
ATTCTTTTGTATAACCTCAAATTGGCAAAAACACTATATTTTGATCATCTTAAGCTATAGAATCCAGATATTGTAGTAAT
CAATAACAAAGGATCAAACTTGACAAGCTTAACACACAAATAACCTGATGAAAATGGACATAAAGCACATAGCTTTTCAT
TTTACCTTAAGCTTCAACAAAACAAAATCTATGGTTCTTCGAAATTAGCTACTATCAAACACAAACAGACAAGGGACAAC
CAAAACTAAAGAGATCCCACAACAAAAAGAAGAAACAAACAAAAGGAAGAAGAAGCCTTTTTTATTTCGTGGATACAGGA
GAGAAAAGGCGAGCAATTCGATCTTTCTGCTCTTGGAATCGTCTTTCCAAGAAAGTCTCAATGATCTCCATCACCGAAAC
GAATCTCTTCATATGCTCCAACCTCCGGCTTAGCTCAGCTTCTCTCGCCCTTGCTCTTCTCAGCCGCGCCTCGGTTTCCG
CCAGCCGGTCTCGAAGATCGTCTACCACTGAATCATCTTCTCCGTCATGCGATCGGCGACGGAGACTGCTTCGCGACGAC
AACGATTGATTGTGACCGTAACACATCGTAAAAGGAAAGATAAACACAAAAATCAATTCTTCGGTTTTGGCCTTTTTGGG
TTTCTCTCTAAAGGAAGAAGAACATAATGAAGGGTGTTTTGGTCATTTCATTAATGGTCAAAAGTCAAACTCTTCTTATT
AAGTCAGAGGGTTTTATCTGTTATATAAATCAGTCACCGGCGCCGGTGAATGAAGCAAGAACAATGTCGAAGCCTTCTTC
TTCACCTTTCTTCTCTGAAACCACTTCTCGTCTCCAAGACGAAACAGTTTTCTTCTCCTTATTCCCTGACTCATCCCTCT
CCTCCGCCGCTCTTCAGTCACTTCACTTAGAAATCATCGATTTCGTTTCTCCGTTTACTTCTCCTTACATATGGCAGCAC
GAGCCTTTCTCTCTCTCAATCGCTCTCTCTTCCTCTTGTGCTTGTACCAATACTGCTATACCTCATCTCCACGGGAAGCT
CAAGTACGGTGACAATCTCGAAGACGAATGGTTCGCTGTGTTTTTACTTTTTCGAATCTCCGCCGCGTTTCCGTCTAATT
CGATTCGTGTTTGGGACACTGACGGCGAGTTTCTCCTAATCGAAGCTGCTTTTCATCTCCCGCGTTGGCTTAATCCGGAG
ACTAGTCTCAATCGTGTCTTCATTCGCGGTGGTGACCTCCACATAGTTCCCAGAAGCCGTTTGCCTGATCCTTCTTTGGT
TGCGTCTCTACGGTTTCTAATCGAGCGTGGTAACGAATCTCGTGCGTCGGATTCAGTTCAATCTGCGTTGAAGAATCGGA
TATCTGATTATCCTGAAAGAGCGTGGAGGAATATGCATCGTGTTAGGGTTAGGGTTCCGGTATCGGTAGCTCAAGTGATT
AGGCATGAACCTTTCTTGATCTCACTTGCTGTGGAAGGGTTTTACGATCGTGATATGGATTCAATGAAACACGCAGCGAA
GATGGAGAAGTTTCTGAGCAAAGGAAGAGAAGAGAAGCTTGTGCTTGTTCTTGTCAAGATGTCTCGTGCTATGTATGGGC
AGCTAGTGCAGCAGAAGTTTCAAGCACCGAATTGTTATCCAATGCCTAGTGTCAGTGACAGGGATGCTTTCTCTGAAGCT
GAGCTAGGGATGAAGATAGCTTGTGGTATGGAAATGATGTACCAGCAGAGGAAGAAGGAAGGAGAAGATGGGAAAGGGAT
TAGTTGGAGCAAGTATAAAGACAATCTTGAGAAGTATGGTTATTTTGAAGGATTGCTTTCTGGTTCGAAGGAGTATAAGA
GGTTGATGGAGAATGCTGAGGAATACCACCAGAAGAGTTCTTCGTTTTCGAGGACTAGGTAATTGCAGTTTTTTGTTTCT
ATAGGTAGTGAAAAAGGATTCATCTTTGAGTTGTTTATATGATCTTGAGTACTTGTTTTATTTATGTGCAGAGACATTAT
GAGTGCACCGGTGAGACGTATTGATGAGATTCTTGCTTTACCTTATTCGGAGGATGACTTTAAGGGCCAGGAAGTTCCTG
CTTCTGACAATGATTCTTGGCTCTACGATGGTGAAGATGAACTAAACTCTGTTCTTCAAGAGAGGCAGAAAGAGATGGAG
TTTTATAACTCAAAGAAGGAACGCAAAAATAAAGGTAAGGAGAAGCAAGAAGCTGGAAGCTCATCTGATGCAAACATGAA
CAATTTTGATCTCGGTGATATCTCAAAGTCGATGCAGCAATTCATGCACAAGGTATCAAGCTACAAAGGAGCAGAAGTTC
CAGAAAACAGGTTATCCATTATTTGAACATTAATCATTTTTCATGAACATCTCTTTGTTAATTTCAAGCTCAACACATTA
ATTTTTTTTTTTCTGGACTTATGTAGGGATTTCAAAGAAGTGAGTATAGATGTTGATCGTTTCATGAAAGATATTGAGTC
AATGCTAGGAAGCCAAGGTCGTGACGAACAAGCTGATGATGACAGTGATGGCTCTGAAGGATCTTCCATGGACATGGATT
TTGGTATTTCCTAAACTTTTTTTTTTTTCCTAATGGCAACATATACTGATCTATAAGGTGTGAAATGTGATGTGGGACTT
ACTAAAATGTTATGGTATGCAGATGACGTTGAAGATGATAGCGAAGGAGAAGAATCTAACGAAGATGCTAAGGAAAGCTT
TGAGGAATCCTACTATGGAGCAATGAATGAGGAACTGAAAAACTCAACTCTTGAGAAAAGCTTTGAAAATGTGAATCAAC
AACATTCTTCTAAGCAAAACGAGGTAACTCTCATAACTAGACTCAGTGAATTTAGGAGCTTAGATTTTGACTGTAATGGT
ATTTATGAGATGAATGTAATGTCTCTGCAGGAATCATCAAAAACTAGAGATGAGAAGGATGATGAGTTTACACCAGTTGA
TGCAGATTTTAACCTTGTTAAGAACCTACTTGAATCCTAC
>AT5G65510.2 | chr5:26189414-26192413 FORWARD LENGTH=3000
ATCATTTGGTTCGTTCTTGCTTAGACTTCTATTCACCGCACTAACCGATGACCCGAGGCTTATCTTCTTGATTCTGGCTA
TAAGGATGAATCTTTCAAGTTCCTTTTTTAACTGTAGGCTAAGACAGAAGTAGAGGGGAGAAAAGTTGAAGAATCTGAAA
CTTTTGGGGTCAATTTTGTATTAATGTTTTTCTTTTGTCAAGGGTGGATTATCGGTTTTATTACTTATTTTTTGAATGTA
ATCGGCCTATAACGGTATAACTCTGTTTCCATTTATGAATATTTTTCTCAAATTGTCATAACATTTTTAAAAGCATAATT
GAACACACTTTAAATCTGAGTAAAACTAAAGCGTTCGAGGTCATAATGTAAATAATGAAAAATAGCAGGATACAAAGTGA
AATTCTAAGAAGTTATACTAAAAGGAAACAAAGCCACGACCTAGTCCGGTCCATCTCATTCATCACGTGCCGTTTACGGA
ACTAGGTTGAGCTTTTAAAGCTTCATTAAAGGCCCACTGGGCTTTCTCTTTCAAGCCCTTGAACTCATAACACTCTCCCA
ACAGCCGGAACAATCTCGCCGTATCTGTACCGGCGGCGAGCCTCACCGCCTCTTCCAGATCCTCGACCGCCGAATCAATC
CTCCGTCGCCGATTCACAGCCAGCTTCATCTCAGCTCTCTTCACAAGCGCATCGGCTCGTTCTCCAACCGAAAGCGACTT
CAAACGCGGATAAGTCAGCGCCATATCGAACGATTTGAGAGCAGAAGTATGGTGACCGAGCAGATCTAGAGCTAGGGCAC
GGACGATGTGACCGGCGGCATCATCTGGAGAAATCGCGATCACATTATCAGCTTCGGTGAGCGCCGTTTTGGCGAGAGAT
TGAGATTGAGATTTCTTGGGTGTGGTTCGGGCTCGAGCTAGGAGACGTGAGGCTTGGATTAGCTGACGCTGGGTTTGGAG
TGTGGCTCGGTGTTTGGTTCGGAATTTGGTTAGGCCTCGTTGAGAGAGATACTTAATCGCCCAGAACATAACCAAGGTTA
ACACCAGAATTGCTCCTTGTATGATTGTTTCTGTTGTAGCCATGTCTTCTTCCTTTTTTTGCTCTCTCTGAATCTCAGAA
GACTAAACCAGTCACACTATATACACTTTATTTTCTACCAAAATATTATTTTTTCCTCTAAAAGGCATTACAAATTGTGA
ATTTTATCATCTGAATTTTAGAATTTTACAACATAAGAGACAACCAGAATTTGAAGACAAAAGCCAAATTAATACATACA
ACATATTCCCTCTTTTTAAGATTTTTACAATGGAGAAGACGAAGCAAAATCACAGACAAGAAAAAGGGAAAGAAGAACAT
TTTTGCTTCTTGTTGTTTCTTCTTCTCTGTGAGAGGAGTTTTTTTTAAAGTATTGGTATCATCAGATTGCTTACTCCATT
AAGAGCTGTCTATGTCGAGTGAGATCGTTAAGGTAAGAGGAAGAGGTGTGATCTAAGTCGCAATCGTCGAGACTCACTGT
TCTTGCTCCACCTGGTTTTTGTTCAGCTAACTGGTCATCTCCGCGCAACAGCTGAACCAACTGCATCCAAAAACAGAACA
ATTCATCATTCAAGTTGTTAGTTACTATTAGAATCTATTGACAACAATAGTGAGACTGCTAAACACATACCCGGTTCATG
TCAGGACGCATAGTGGATACATGGTGTATGCACATTGAAGCTGTTTGCATCACTCGTTTCATCTCGGTTTCATCAAAGTC
ATTGCCTAGCTGAGGATCAACTATTTCTTCCATGTTGTTCTTCTCCAGAAGAGGTTTTGCCTATGTGAAAACATTCAAGC
TGTTTTAACTGTTTGCTTTAGAAGATGGAAGATGCATATGAAGAGAAAGGAAAGGCAGATCATTACCCACATAACTATGC
TTTGCCGGCTATCGGTATCAACAGCTCGACGACCAGTTATGATCTCTAGAAGCAATACACCAAAAGCAAAAACATCCGTC
TTCTCATCGACAATCCCGTGCATGAAGTACTCTGGAGCTAGATATCTGTAAGAAAAAACAAAGGACCAACCAGTTTTTGG
ACTCAAAAACATCAAGAAGAAAGGTTCACAGAAAGAGATTGTAGCTGTGGAGTTCTATGTCTAACCCGAATGTGCCTTCG
ATAGGGAAAACAATGTGATGAGGCCAATGCTCTGGGAGCCACTTAGCTAGTCCAAAATCCGAAATCTGCAAAACCGATTC
ATATCGAGTTCTCAATACGCACAGAAAAGTTAACTGCTTGTCGTTGAATCAATCAATCAGTCAATACCTGAGCTTCGTAG
TCTTGAGAGAGCAAAATGTTGGAAGCTTTGATGTCTCGGTGAATAATCCGTCGAGGGCAATCGTTATGAAGATAACTCAA
ACCATCAGCTATACCCATAGCCACTTTATACCGTTTCTTCCAATCCAAACACTCCTCTGATCCTACATTAAAGTTTCAAG
AACATCATCAACAACAACAACAACAATGTCTAAAACCAACCAAGAAGAGATTTTTGTACCAAAGAGTAGAGAAGCAAGAC
TGCCATGAGAAGAGTACTCAAGCACAAAATGCAAACCGCGATCACAACTGAAACCACGAAGCCTAGCTGCGTTTGGATGG
TTAACATGTGCGATTATCCCAAGCTCCGATAAGAAATCACTGACTCGTTCTTCTACTTCCTTTGCATGTCTCGTCAGCTT
CTTGATCGCCACAGTCTCTCCGTCCGGTAAAACCCCTTTGTACACCTCCGCATGTCCTCCTTTCCCAATCATGTTCTCTA
ACAACAACAATTCATAAGACTCTGTTTCACAAGGTTCGAAAACTTACTTTGGGGATAATATCGTCTTTTCAAGATTTGAA
CTTTACCGGGATTAAAATTGTCGGTGGCGGCAACGAGTTCGTCGAAGGTGAAATTACGCCACGAAGGTTTAGCGACGAGG
ATTTGATCACAATCGAAGTCGTTTTCTGAACAAGGAGATA
>AT5G65510.1 | chr5:26189414-26192413 FORWARD LENGTH=3000
ATCATTTGGTTCGTTCTTGCTTAGACTTCTATTCACCGCACTAACCGATGACCCGAGGCTTATCTTCTTGATTCTGGCTA
TAAGGATGAATCTTTCAAGTTCCTTTTTTAACTGTAGGCTAAGACAGAAGTAGAGGGGAGAAAAGTTGAAGAATCTGAAA
CTTTTGGGGTCAATTTTGTATTAATGTTTTTCTTTTGTCAAGGGTGGATTATCGGTTTTATTACTTATTTTTTGAATGTA
ATCGGCCTATAACGGTATAACTCTGTTTCCATTTATGAATATTTTTCTCAAATTGTCATAACATTTTTAAAAGCATAATT
GAACACACTTTAAATCTGAGTAAAACTAAAGCGTTCGAGGTCATAATGTAAATAATGAAAAATAGCAGGATACAAAGTGA
AATTCTAAGAAGTTATACTAAAAGGAAACAAAGCCACGACCTAGTCCGGTCCATCTCATTCATCACGTGCCGTTTACGGA
ACTAGGTTGAGCTTTTAAAGCTTCATTAAAGGCCCACTGGGCTTTCTCTTTCAAGCCCTTGAACTCATAACACTCTCCCA
ACAGCCGGAACAATCTCGCCGTATCTGTACCGGCGGCGAGCCTCACCGCCTCTTCCAGATCCTCGACCGCCGAATCAATC
CTCCGTCGCCGATTCACAGCCAGCTTCATCTCAGCTCTCTTCACAAGCGCATCGGCTCGTTCTCCAACCGAAAGCGACTT
CAAACGCGGATAAGTCAGCGCCATATCGAACGATTTGAGAGCAGAAGTATGGTGACCGAGCAGATCTAGAGCTAGGGCAC
GGACGATGTGACCGGCGGCATCATCTGGAGAAATCGCGATCACATTATCAGCTTCGGTGAGCGCCGTTTTGGCGAGAGAT
TGAGATTGAGATTTCTTGGGTGTGGTTCGGGCTCGAGCTAGGAGACGTGAGGCTTGGATTAGCTGACGCTGGGTTTGGAG
TGTGGCTCGGTGTTTGGTTCGGAATTTGGTTAGGCCTCGTTGAGAGAGATACTTAATCGCCCAGAACATAACCAAGGTTA
ACACCAGAATTGCTCCTTGTATGATTGTTTCTGTTGTAGCCATGTCTTCTTCCTTTTTTTGCTCTCTCTGAATCTCAGAA
GACTAAACCAGTCACACTATATACACTTTATTTTCTACCAAAATATTATTTTTTCCTCTAAAAGGCATTACAAATTGTGA
ATTTTATCATCTGAATTTTAGAATTTTACAACATAAGAGACAACCAGAATTTGAAGACAAAAGCCAAATTAATACATACA
ACATATTCCCTCTTTTTAAGATTTTTACAATGGAGAAGACGAAGCAAAATCACAGACAAGAAAAAGGGAAAGAAGAACAT
TTTTGCTTCTTGTTGTTTCTTCTTCTCTGTGAGAGGAGTTTTTTTTAAAGTATTGGTATCATCAGATTGCTTACTCCATT
AAGAGCTGTCTATGTCGAGTGAGATCGTTAAGGTAAGAGGAAGAGGTGTGATCTAAGTCGCAATCGTCGAGACTCACTGT
TCTTGCTCCACCTGGTTTTTGTTCAGCTAACTGGTCATCTCCGCGCAACAGCTGAACCAACTGCATCCAAAAACAGAACA
ATTCATCATTCAAGTTGTTAGTTACTATTAGAATCTATTGACAACAATAGTGAGACTGCTAAACACATACCCGGTTCATG
TCAGGACGCATAGTGGATACATGGTGTATGCACATTGAAGCTGTTTGCATCACTCGTTTCATCTCGGTTTCATCAAAGTC
ATTGCCTAGCTGAGGATCAACTATTTCTTCCATGTTGTTCTTCTCCAGAAGAGGTTTTGCCTATGTGAAAACATTCAAGC
TGTTTTAACTGTTTGCTTTAGAAGATGGAAGATGCATATGAAGAGAAAGGAAAGGCAGATCATTACCCACATAACTATGC
TTTGCCGGCTATCGGTATCAACAGCTCGACGACCAGTTATGATCTCTAGAAGCAATACACCAAAAGCAAAAACATCCGTC
TTCTCATCGACAATCCCGTGCATGAAGTACTCTGGAGCTAGATATCTGTAAGAAAAAACAAAGGACCAACCAGTTTTTGG
ACTCAAAAACATCAAGAAGAAAGGTTCACAGAAAGAGATTGTAGCTGTGGAGTTCTATGTCTAACCCGAATGTGCCTTCG
ATAGGGAAAACAATGTGATGAGGCCAATGCTCTGGGAGCCACTTAGCTAGTCCAAAATCCGAAATCTGCAAAACCGATTC
ATATCGAGTTCTCAATACGCACAGAAAAGTTAACTGCTTGTCGTTGAATCAATCAATCAGTCAATACCTGAGCTTCGTAG
TCTTGAGAGAGCAAAATGTTGGAAGCTTTGATGTCTCGGTGAATAATCCGTCGAGGGCAATCGTTATGAAGATAACTCAA
ACCATCAGCTATACCCATAGCCACTTTATACCGTTTCTTCCAATCCAAACACTCCTCTGATCCTACATTAAAGTTTCAAG
AACATCATCAACAACAACAACAACAATGTCTAAAACCAACCAAGAAGAGATTTTTGTACCAAAGAGTAGAGAAGCAAGAC
TGCCATGAGAAGAGTACTCAAGCACAAAATGCAAACCGCGATCACAACTGAAACCACGAAGCCTAGCTGCGTTTGGATGG
TTAACATGTGCGATTATCCCAAGCTCCGATAAGAAATCACTGACTCGTTCTTCTACTTCCTTTGCATGTCTCGTCAGCTT
CTTGATCGCCACAGTCTCTCCGTCCGGTAAAACCCCTTTGTACACCTCCGCATGTCCTCCTTTCCCAATCATGTTCTCTA
ACAACAACAATTCATAAGACTCTGTTTCACAAGGTTCGAAAACTTACTTTGGGGATAATATCGTCTTTTCAAGATTTGAA
CTTTACCGGGATTAAAATTGTCGGTGGCGGCAACGAGTTCGTCGAAGGTGAAATTACGCCACGAAGGTTTAGCGACGAGG
ATTTGATCACAATCGAAGTCGTTTTCTGAACAAGGAGATA
>AT5G65510.4 | chr5:26189414-26192413 FORWARD LENGTH=3000
ATCATTTGGTTCGTTCTTGCTTAGACTTCTATTCACCGCACTAACCGATGACCCGAGGCTTATCTTCTTGATTCTGGCTA
TAAGGATGAATCTTTCAAGTTCCTTTTTTAACTGTAGGCTAAGACAGAAGTAGAGGGGAGAAAAGTTGAAGAATCTGAAA
CTTTTGGGGTCAATTTTGTATTAATGTTTTTCTTTTGTCAAGGGTGGATTATCGGTTTTATTACTTATTTTTTGAATGTA
ATCGGCCTATAACGGTATAACTCTGTTTCCATTTATGAATATTTTTCTCAAATTGTCATAACATTTTTAAAAGCATAATT
GAACACACTTTAAATCTGAGTAAAACTAAAGCGTTCGAGGTCATAATGTAAATAATGAAAAATAGCAGGATACAAAGTGA
AATTCTAAGAAGTTATACTAAAAGGAAACAAAGCCACGACCTAGTCCGGTCCATCTCATTCATCACGTGCCGTTTACGGA
ACTAGGTTGAGCTTTTAAAGCTTCATTAAAGGCCCACTGGGCTTTCTCTTTCAAGCCCTTGAACTCATAACACTCTCCCA
ACAGCCGGAACAATCTCGCCGTATCTGTACCGGCGGCGAGCCTCACCGCCTCTTCCAGATCCTCGACCGCCGAATCAATC
CTCCGTCGCCGATTCACAGCCAGCTTCATCTCAGCTCTCTTCACAAGCGCATCGGCTCGTTCTCCAACCGAAAGCGACTT
CAAACGCGGATAAGTCAGCGCCATATCGAACGATTTGAGAGCAGAAGTATGGTGACCGAGCAGATCTAGAGCTAGGGCAC
GGACGATGTGACCGGCGGCATCATCTGGAGAAATCGCGATCACATTATCAGCTTCGGTGAGCGCCGTTTTGGCGAGAGAT
TGAGATTGAGATTTCTTGGGTGTGGTTCGGGCTCGAGCTAGGAGACGTGAGGCTTGGATTAGCTGACGCTGGGTTTGGAG
TGTGGCTCGGTGTTTGGTTCGGAATTTGGTTAGGCCTCGTTGAGAGAGATACTTAATCGCCCAGAACATAACCAAGGTTA
ACACCAGAATTGCTCCTTGTATGATTGTTTCTGTTGTAGCCATGTCTTCTTCCTTTTTTTGCTCTCTCTGAATCTCAGAA
GACTAAACCAGTCACACTATATACACTTTATTTTCTACCAAAATATTATTTTTTCCTCTAAAAGGCATTACAAATTGTGA
ATTTTATCATCTGAATTTTAGAATTTTACAACATAAGAGACAACCAGAATTTGAAGACAAAAGCCAAATTAATACATACA
ACATATTCCCTCTTTTTAAGATTTTTACAATGGAGAAGACGAAGCAAAATCACAGACAAGAAAAAGGGAAAGAAGAACAT
TTTTGCTTCTTGTTGTTTCTTCTTCTCTGTGAGAGGAGTTTTTTTTAAAGTATTGGTATCATCAGATTGCTTACTCCATT
AAGAGCTGTCTATGTCGAGTGAGATCGTTAAGGTAAGAGGAAGAGGTGTGATCTAAGTCGCAATCGTCGAGACTCACTGT
TCTTGCTCCACCTGGTTTTTGTTCAGCTAACTGGTCATCTCCGCGCAACAGCTGAACCAACTGCATCCAAAAACAGAACA
ATTCATCATTCAAGTTGTTAGTTACTATTAGAATCTATTGACAACAATAGTGAGACTGCTAAACACATACCCGGTTCATG
TCAGGACGCATAGTGGATACATGGTGTATGCACATTGAAGCTGTTTGCATCACTCGTTTCATCTCGGTTTCATCAAAGTC
ATTGCCTAGCTGAGGATCAACTATTTCTTCCATGTTGTTCTTCTCCAGAAGAGGTTTTGCCTATGTGAAAACATTCAAGC
TGTTTTAACTGTTTGCTTTAGAAGATGGAAGATGCATATGAAGAGAAAGGAAAGGCAGATCATTACCCACATAACTATGC
TTTGCCGGCTATCGGTATCAACAGCTCGACGACCAGTTATGATCTCTAGAAGCAATACACCAAAAGCAAAAACATCCGTC
TTCTCATCGACAATCCCGTGCATGAAGTACTCTGGAGCTAGATATCTGTAAGAAAAAACAAAGGACCAACCAGTTTTTGG
ACTCAAAAACATCAAGAAGAAAGGTTCACAGAAAGAGATTGTAGCTGTGGAGTTCTATGTCTAACCCGAATGTGCCTTCG
ATAGGGAAAACAATGTGATGAGGCCAATGCTCTGGGAGCCACTTAGCTAGTCCAAAATCCGAAATCTGCAAAACCGATTC
ATATCGAGTTCTCAATACGCACAGAAAAGTTAACTGCTTGTCGTTGAATCAATCAATCAGTCAATACCTGAGCTTCGTAG
TCTTGAGAGAGCAAAATGTTGGAAGCTTTGATGTCTCGGTGAATAATCCGTCGAGGGCAATCGTTATGAAGATAACTCAA
ACCATCAGCTATACCCATAGCCACTTTATACCGTTTCTTCCAATCCAAACACTCCTCTGATCCTACATTAAAGTTTCAAG
AACATCATCAACAACAACAACAACAATGTCTAAAACCAACCAAGAAGAGATTTTTGTACCAAAGAGTAGAGAAGCAAGAC
TGCCATGAGAAGAGTACTCAAGCACAAAATGCAAACCGCGATCACAACTGAAACCACGAAGCCTAGCTGCGTTTGGATGG
TTAACATGTGCGATTATCCCAAGCTCCGATAAGAAATCACTGACTCGTTCTTCTACTTCCTTTGCATGTCTCGTCAGCTT
CTTGATCGCCACAGTCTCTCCGTCCGGTAAAACCCCTTTGTACACCTCCGCATGTCCTCCTTTCCCAATCATGTTCTCTA
ACAACAACAATTCATAAGACTCTGTTTCACAAGGTTCGAAAACTTACTTTGGGGATAATATCGTCTTTTCAAGATTTGAA
CTTTACCGGGATTAAAATTGTCGGTGGCGGCAACGAGTTCGTCGAAGGTGAAATTACGCCACGAAGGTTTAGCGACGAGG
ATTTGATCACAATCGAAGTCGTTTTCTGAACAAGGAGATA
>AT5G65510.3 | chr5:26188947-26191946 FORWARD LENGTH=3000
TAGACAAATGTCCTATTCTTCACCCTGAAAAATCCAGTCATTGATTCGTATATATGTGTATAGCAACCGAAGAGGAAGCA
GCAGAGGCTTATGACATTGCAGCCATAAAGTTCAGAGGAATCAACGCAGTAACTAACTTTGAGATGAACAGGTATGACAT
TGAAGCTGTCATGAATAGTTCTTTACCTGTAGGAGGAGCAGCTGCGAAACGCCACAAACTCAAACTCGCTCTTGAATCTC
CTTCTTCATCATCCTCTGACCATAACCTCCAACAACAACAGTTGCTTCCGTCCTCTTCTCCCTCGGATCAAAACCCTAAC
TCAATCCCATGTGGCATTCCATTTGAGCCTTCAGTTCTCTATTACCACCAGAACTTCTTTCAGCATTATCCTTTGGTCTC
TGACTCTACAATTCAAGCTCCTATGAACCAAGCTGAGTTTTTCTTGTGGCCTAACCAGTCTTACTAAATCATTTGGTTCG
TTCTTGCTTAGACTTCTATTCACCGCACTAACCGATGACCCGAGGCTTATCTTCTTGATTCTGGCTATAAGGATGAATCT
TTCAAGTTCCTTTTTTAACTGTAGGCTAAGACAGAAGTAGAGGGGAGAAAAGTTGAAGAATCTGAAACTTTTGGGGTCAA
TTTTGTATTAATGTTTTTCTTTTGTCAAGGGTGGATTATCGGTTTTATTACTTATTTTTTGAATGTAATCGGCCTATAAC
GGTATAACTCTGTTTCCATTTATGAATATTTTTCTCAAATTGTCATAACATTTTTAAAAGCATAATTGAACACACTTTAA
ATCTGAGTAAAACTAAAGCGTTCGAGGTCATAATGTAAATAATGAAAAATAGCAGGATACAAAGTGAAATTCTAAGAAGT
TATACTAAAAGGAAACAAAGCCACGACCTAGTCCGGTCCATCTCATTCATCACGTGCCGTTTACGGAACTAGGTTGAGCT
TTTAAAGCTTCATTAAAGGCCCACTGGGCTTTCTCTTTCAAGCCCTTGAACTCATAACACTCTCCCAACAGCCGGAACAA
TCTCGCCGTATCTGTACCGGCGGCGAGCCTCACCGCCTCTTCCAGATCCTCGACCGCCGAATCAATCCTCCGTCGCCGAT
TCACAGCCAGCTTCATCTCAGCTCTCTTCACAAGCGCATCGGCTCGTTCTCCAACCGAAAGCGACTTCAAACGCGGATAA
GTCAGCGCCATATCGAACGATTTGAGAGCAGAAGTATGGTGACCGAGCAGATCTAGAGCTAGGGCACGGACGATGTGACC
GGCGGCATCATCTGGAGAAATCGCGATCACATTATCAGCTTCGGTGAGCGCCGTTTTGGCGAGAGATTGAGATTGAGATT
TCTTGGGTGTGGTTCGGGCTCGAGCTAGGAGACGTGAGGCTTGGATTAGCTGACGCTGGGTTTGGAGTGTGGCTCGGTGT
TTGGTTCGGAATTTGGTTAGGCCTCGTTGAGAGAGATACTTAATCGCCCAGAACATAACCAAGGTTAACACCAGAATTGC
TCCTTGTATGATTGTTTCTGTTGTAGCCATGTCTTCTTCCTTTTTTTGCTCTCTCTGAATCTCAGAAGACTAAACCAGTC
ACACTATATACACTTTATTTTCTACCAAAATATTATTTTTTCCTCTAAAAGGCATTACAAATTGTGAATTTTATCATCTG
AATTTTAGAATTTTACAACATAAGAGACAACCAGAATTTGAAGACAAAAGCCAAATTAATACATACAACATATTCCCTCT
TTTTAAGATTTTTACAATGGAGAAGACGAAGCAAAATCACAGACAAGAAAAAGGGAAAGAAGAACATTTTTGCTTCTTGT
TGTTTCTTCTTCTCTGTGAGAGGAGTTTTTTTTAAAGTATTGGTATCATCAGATTGCTTACTCCATTAAGAGCTGTCTAT
GTCGAGTGAGATCGTTAAGGTAAGAGGAAGAGGTGTGATCTAAGTCGCAATCGTCGAGACTCACTGTTCTTGCTCCACCT
GGTTTTTGTTCAGCTAACTGGTCATCTCCGCGCAACAGCTGAACCAACTGCATCCAAAAACAGAACAATTCATCATTCAA
GTTGTTAGTTACTATTAGAATCTATTGACAACAATAGTGAGACTGCTAAACACATACCCGGTTCATGTCAGGACGCATAG
TGGATACATGGTGTATGCACATTGAAGCTGTTTGCATCACTCGTTTCATCTCGGTTTCATCAAAGTCATTGCCTAGCTGA
GGATCAACTATTTCTTCCATGTTGTTCTTCTCCAGAAGAGGTTTTGCCTATGTGAAAACATTCAAGCTGTTTTAACTGTT
TGCTTTAGAAGATGGAAGATGCATATGAAGAGAAAGGAAAGGCAGATCATTACCCACATAACTATGCTTTGCCGGCTATC
GGTATCAACAGCTCGACGACCAGTTATGATCTCTAGAAGCAATACACCAAAAGCAAAAACATCCGTCTTCTCATCGACAA
TCCCGTGCATGAAGTACTCTGGAGCTAGATATCTGTAAGAAAAAACAAAGGACCAACCAGTTTTTGGACTCAAAAACATC
AAGAAGAAAGGTTCACAGAAAGAGATTGTAGCTGTGGAGTTCTATGTCTAACCCGAATGTGCCTTCGATAGGGAAAACAA
TGTGATGAGGCCAATGCTCTGGGAGCCACTTAGCTAGTCCAAAATCCGAAATCTGCAAAACCGATTCATATCGAGTTCTC
AATACGCACAGAAAAGTTAACTGCTTGTCGTTGAATCAATCAATCAGTCAATACCTGAGCTTCGTAGTCTTGAGAGAGCA
AAATGTTGGAAGCTTTGATGTCTCGGTGAATAATCCGTCGAGGGCAATCGTTATGAAGATAACTCAAACCATCAGCTATA
CCCATAGCCACTTTATACCGTTTCTTCCAATCCAAACACTCCTCTGATCCTACATTAAAGTTTCAAGAACATCATCAACA
ACAACAACAACAATGTCTAAAACCAACCAAGAAGAGATTT
>AT5G65520.1 | chr5:26186876-26189875 REVERSE LENGTH=3000
TGAATGAGATGGACCGGACTAGGTCGTGGCTTTGTTTCCTTTTAGTATAACTTCTTAGAATTTCACTTTGTATCCTGCTA
TTTTTCATTATTTACATTATGACCTCGAACGCTTTAGTTTTACTCAGATTTAAAGTGTGTTCAATTATGCTTTTAAAAAT
GTTATGACAATTTGAGAAAAATATTCATAAATGGAAACAGAGTTATACCGTTATAGGCCGATTACATTCAAAAAATAAGT
AATAAAACCGATAATCCACCCTTGACAAAAGAAAAACATTAATACAAAATTGACCCCAAAAGTTTCAGATTCTTCAACTT
TTCTCCCCTCTACTTCTGTCTTAGCCTACAGTTAAAAAAGGAACTTGAAAGATTCATCCTTATAGCCAGAATCAAGAAGA
TAAGCCTCGGGTCATCGGTTAGTGCGGTGAATAGAAGTCTAAGCAAGAACGAACCAAATGATTTAGTAAGACTGGTTAGG
CCACAAGAAAAACTCAGCTTGGTTCATAGGAGCTTGAATTGTAGAGTCAGAGACCAAAGGATAATGCTGAAAGAAGTTCT
GGTGGTAATAGAGAACTGAAGGCTCAAATGGAATGCCACATGGGATTGAGTTAGGGTTTTGATCCGAGGGAGAAGAGGAC
GGAAGCAACTGTTGTTGTTGGAGGTTATGGTCAGAGGATGATGAAGAAGGAGATTCAAGAGCGAGTTTGAGTTTGTGGCG
TTTCGCAGCTGCTCCTCCTACAGGTAAAGAACTATTCATGACAGCTTCAATGTCATACCTGTTCATCTCAAAGTTAGTTA
CTGCGTTGATTCCTCTGAACTTTATGGCTGCAATGTCATAAGCCTCTGCTGCTTCCTCTTCGGTTGCTATACACATATAT
ACGAATCAATGACTGGATTTTTCAGGGTGAAGAATAGGACATTTGTCTACTAAGATAACGTTTTACCAAAGGTTCCGAGG
TAAAGATCTTTGTTTCCTGCGACACGGCCGATTCTTGCTTGCCAGCGACCTTGTTGATGATGCCTTGTGACACCTCTATA
TATTGAAGCTCCTCTCGAAAAACCGCTACTTTTCCTGAAACATTTACATTAACCAAAAGTTGGAAATATTCCAATTTTGA
AATCAAGAACATATATGTAAATCTTAATTTGATTCTCACCTCCTAAGAGATGCAATAAACTCTTGCTTGGTCATGTGATT
CATTTCCTCAAGTTCTTTTGAATAACTCGAGACCTATAATCCATAGAACGATGACAAGGTAAGTAAAGAGCATACCAAGA
ATCAAAACAAAGTTAGCAAAACAGAGCAAAAAGGAAAAAATATAAACCGGAAAATTTGTAGTAGCAGTAGAACCCCAGTA
TTTTAAAGCTGCCAAGTCATAGGCTCTAGCTGCTCTATCTTCCTTGTCATATCCACCTTGAATTAATCAAAGATGGACAT
CATTTGCCATACTCGATATATCAATTAATTTGTCAATAGAATATTATCTTGCTTACCTAAGTACACTGTTGAAGCAGCCA
TGCGAATGGAGAACCACATTAGAAGGGTCATGTAAAACAAAGAAAGACAGGTTTAGCCATTACAAAAATCATTCACAATG
CTCACAAATCATCATGTTCTTGAATCTTTTACTAATGACTTACAAACAAAAACATAATAACATTTCATAGTACCACAAAA
AAAAAATGGGTGAGAAGGATTTGATTAGGGTCAAGGCTAGATTCCTCTCTTGTGTTCACAACTTCACATCACAGTTTGCT
TTTGGTGTATGTGAACAGAAGACACAAATCAATCTGACACATTATAGACAGAGAACCCTACAAAATCTCACTAATATCTA
ACCAGAAAGATTTCAAACATTCAATTTCAAACCAAAACGCTAAAAACACAAAGCTAGCAAAAGAATATATGCATAGTGTT
TAGTCTTACACCACATGTATTTATTAATATATGCATGCATGTCATTATTGTCATATAACAGCATTGGAATAAAGGGTCAA
AAGTGGGTCCAAAAACATGTCAATCAAGAAACAGAGATTGCATCATACAGGCATCAGCATTGGGGTCCCCATAGAAGGTG
AAATGAAAGATTTTCAAAGATAGCTCTAATAAAGACAAGGAACAAAAATGGCGGCACCCTTGTGATGAAAAACTCAACCA
AATGTATTTACATAATTCTATTCTATTATTGTTAGTCCTTTCTGTTTAAAATTTGGTTCTTTCCTTGACATTATGCCCAT
ATACCAAAGTCTATCAGTCATCATAAAGAGTAGACATATCACCTAAAAGGAAAAACTTTTCAGTAATTTATATTTATTGA
ATCCATTGCATGCATTTCTCTTGGCACTCTTTCTTTGACAAAACCTTTGTACTGCTTCCGCTTTTGTTTTCCCCAACCAT
AAAAGTTAAAGAATAAATGTTTGTTTTTAACCCAAATCAAACTAGTTTCTATCAAAGACTCTAGACAATAAAAATGGTTT
TAGCTAGCATATATATACACAAAAGTTAGATTAACACATGAAAGTGAGATCATGTTTATCTAAATTAGGTTTTTGCAATG
CGAAACATTCAAAAGTAACATAGTAACCAAGCAAATAATTCAAGAAACTGTTTCTCGTAGGAAACAAAAGAATGAGAGAT
TATTACCTTGACGTCCTTTTCTGGCTTGACCTTCCCTCCTACAGCTGTTATCCCATAGATGCGCTTCGTATCTTCCAGTC
CATCTATGTCTGCATCAATCAACACATACATATAATTGAACTCATATCAAAATTGCTTAAATCAAATGTCAAATCTTTTT
CCCACCCACAGCCAAAAAACAAAAGTTTGAATTCATTGAATCCTTGTTCATACACCCCATATTGCATTTACAATTTCCTA
TGATAAAAAAGTTAACTTGATTTGTTAATCCAACATGCATAACCCAAAATCAAAAATCTCAAAAGTTTCAATCTTTTTCC
CAACCCACATGATAAATATTAAAACTTTGAGTTAGATCAT
>AT5G65530.1 | chr5:26187844-26190843 REVERSE LENGTH=3000
GCAATCTGATGATACCAATACTTTAAAAAAAACTCCTCTCACAGAGAAGAAGAAACAACAAGAAGCAAAAATGTTCTTCT
TTCCCTTTTTCTTGTCTGTGATTTTGCTTCGTCTTCTCCATTGTAAAAATCTTAAAAAGAGGGAATATGTTGTATGTATT
AATTTGGCTTTTGTCTTCAAATTCTGGTTGTCTCTTATGTTGTAAAATTCTAAAATTCAGATGATAAAATTCACAATTTG
TAATGCCTTTTAGAGGAAAAAATAATATTTTGGTAGAAAATAAAGTGTATATAGTGTGACTGGTTTAGTCTTCTGAGATT
CAGAGAGAGCAAAAAAAGGAAGAAGACATGGCTACAACAGAAACAATCATACAAGGAGCAATTCTGGTGTTAACCTTGGT
TATGTTCTGGGCGATTAAGTATCTCTCTCAACGAGGCCTAACCAAATTCCGAACCAAACACCGAGCCACACTCCAAACCC
AGCGTCAGCTAATCCAAGCCTCACGTCTCCTAGCTCGAGCCCGAACCACACCCAAGAAATCTCAATCTCAATCTCTCGCC
AAAACGGCGCTCACCGAAGCTGATAATGTGATCGCGATTTCTCCAGATGATGCCGCCGGTCACATCGTCCGTGCCCTAGC
TCTAGATCTGCTCGGTCACCATACTTCTGCTCTCAAATCGTTCGATATGGCGCTGACTTATCCGCGTTTGAAGTCGCTTT
CGGTTGGAGAACGAGCCGATGCGCTTGTGAAGAGAGCTGAGATGAAGCTGGCTGTGAATCGGCGACGGAGGATTGATTCG
GCGGTCGAGGATCTGGAAGAGGCGGTGAGGCTCGCCGCCGGTACAGATACGGCGAGATTGTTCCGGCTGTTGGGAGAGTG
TTATGAGTTCAAGGGCTTGAAAGAGAAAGCCCAGTGGGCCTTTAATGAAGCTTTAAAAGCTCAACCTAGTTCCGTAAACG
GCACGTGATGAATGAGATGGACCGGACTAGGTCGTGGCTTTGTTTCCTTTTAGTATAACTTCTTAGAATTTCACTTTGTA
TCCTGCTATTTTTCATTATTTACATTATGACCTCGAACGCTTTAGTTTTACTCAGATTTAAAGTGTGTTCAATTATGCTT
TTAAAAATGTTATGACAATTTGAGAAAAATATTCATAAATGGAAACAGAGTTATACCGTTATAGGCCGATTACATTCAAA
AAATAAGTAATAAAACCGATAATCCACCCTTGACAAAAGAAAAACATTAATACAAAATTGACCCCAAAAGTTTCAGATTC
TTCAACTTTTCTCCCCTCTACTTCTGTCTTAGCCTACAGTTAAAAAAGGAACTTGAAAGATTCATCCTTATAGCCAGAAT
CAAGAAGATAAGCCTCGGGTCATCGGTTAGTGCGGTGAATAGAAGTCTAAGCAAGAACGAACCAAATGATTTAGTAAGAC
TGGTTAGGCCACAAGAAAAACTCAGCTTGGTTCATAGGAGCTTGAATTGTAGAGTCAGAGACCAAAGGATAATGCTGAAA
GAAGTTCTGGTGGTAATAGAGAACTGAAGGCTCAAATGGAATGCCACATGGGATTGAGTTAGGGTTTTGATCCGAGGGAG
AAGAGGACGGAAGCAACTGTTGTTGTTGGAGGTTATGGTCAGAGGATGATGAAGAAGGAGATTCAAGAGCGAGTTTGAGT
TTGTGGCGTTTCGCAGCTGCTCCTCCTACAGGTAAAGAACTATTCATGACAGCTTCAATGTCATACCTGTTCATCTCAAA
GTTAGTTACTGCGTTGATTCCTCTGAACTTTATGGCTGCAATGTCATAAGCCTCTGCTGCTTCCTCTTCGGTTGCTATAC
ACATATATACGAATCAATGACTGGATTTTTCAGGGTGAAGAATAGGACATTTGTCTACTAAGATAACGTTTTACCAAAGG
TTCCGAGGTAAAGATCTTTGTTTCCTGCGACACGGCCGATTCTTGCTTGCCAGCGACCTTGTTGATGATGCCTTGTGACA
CCTCTATATATTGAAGCTCCTCTCGAAAAACCGCTACTTTTCCTGAAACATTTACATTAACCAAAAGTTGGAAATATTCC
AATTTTGAAATCAAGAACATATATGTAAATCTTAATTTGATTCTCACCTCCTAAGAGATGCAATAAACTCTTGCTTGGTC
ATGTGATTCATTTCCTCAAGTTCTTTTGAATAACTCGAGACCTATAATCCATAGAACGATGACAAGGTAAGTAAAGAGCA
TACCAAGAATCAAAACAAAGTTAGCAAAACAGAGCAAAAAGGAAAAAATATAAACCGGAAAATTTGTAGTAGCAGTAGAA
CCCCAGTATTTTAAAGCTGCCAAGTCATAGGCTCTAGCTGCTCTATCTTCCTTGTCATATCCACCTTGAATTAATCAAAG
ATGGACATCATTTGCCATACTCGATATATCAATTAATTTGTCAATAGAATATTATCTTGCTTACCTAAGTACACTGTTGA
AGCAGCCATGCGAATGGAGAACCACATTAGAAGGGTCATGTAAAACAAAGAAAGACAGGTTTAGCCATTACAAAAATCAT
TCACAATGCTCACAAATCATCATGTTCTTGAATCTTTTACTAATGACTTACAAACAAAAACATAATAACATTTCATAGTA
CCACAAAAAAAAAATGGGTGAGAAGGATTTGATTAGGGTCAAGGCTAGATTCCTCTCTTGTGTTCACAACTTCACATCAC
AGTTTGCTTTTGGTGTATGTGAACAGAAGACACAAATCAATCTGACACATTATAGACAGAGAACCCTACAAAATCTCACT
AATATCTAACCAGAAAGATTTCAAACATTCAATTTCAAACCAAAACGCTAAAAACACAAAGCTAGCAAAAGAATATATGC
ATAGTGTTTAGTCTTACACCACATGTATTTATTAATATATGCATGCATGTCATTATTGTCATATAACAGCATTGGAATAA
AGGGTCAAAAGTGGGTCCAAAAACATGTCAATCAAGAAAC
>AT5G65540.1 | chr5:26198113-26201112 FORWARD LENGTH=3000
CATTATGTACAGAGACAAACTACCCTGACCAAGGTACTTATTTGTGTTGCACTTGTACACAAAGTCCTGTTAGTTTAACT
TTTTGGGTCAATATATTTATCTGATATTCATCTGTGTTTAGTTATCCTCATGTGTAAAAGAGAGAATCGGATTATAGGTT
GACATCTTGTGGAATCACCAAGTTTTTGAATAAAATTAACATTGGTTATCACATTGATTGTGCCTTATTTCTCAACTCTT
ATTACACACATCGCTGACGTTGACAGAGAAGACAGTATAATTCTTCATTATTTTGCTCTACACTCCTGCTATAGGATTCT
CCAGAAACTCGATAAAACCATCCGCATACTGATCTTGCAATCTCTTGTTCCCGAATATTTTCTTTTGCTGAGATGCAGCA
TTGTTCCTGTAGATCTTTCCTTCTTCTTCCACAACAACATGTCTGATTGTCTCTGCAACAGAAGCACTCGTGAACAGCCC
GTCTCGCTCATTCCTTGGAATCTCCAAGCCTATATTCATCCCACTGAGCAACCTAGCCACTAGCGGCTGGTCTAGGTTAC
ATGGAAACATGATCAAAGGGACACCAAAGCTAAGCCCTTCCACAGCTGATCCCCAACCACAATGAGTAACAAACCCACCA
ACTGAACCATGGCTCAGTATCTTGGTCTGAGGTACCCACTCGGTCCAAATGACTCCACGCTCTTTGACTCTCTCTTTGAA
CCCATCAGGTAGTAGCATAGAAGCTCTAGTCCTCTTCCTTAGCGTCCAAAAGAAAGGTAACCTGCAAAGCTCCAACCCAT
GAGCTAAACCTTGAATCTCTTCGTTACTAATTGTCACTTCAGTTCCTAAGGCTACATAAACCACAGACTTTGCTTGATGT
CTGTCTAGCCATTCTCTGATGTCTAACCATGTTCCCTCGTCATCTGCATCATCCATTGGTGTAGCCGGGAGTAAACCAAT
TGGAATCACAGGCTTTCCTTGGAGTTTACTGAGCAATTGAATCCACTCAGGTTCGAGTTCCATACATGATCTAATCACAA
TAACCTCAGAGCCAACGTAAGCCAAACCCAATCTACAGTTGTCGTTCAATTCAACTCCAGTTACACCTGCCGTGGGATAC
TCCATGATCCTCTTAGCTTCAAAGAGACGGTAAACTATGTTGGTCTCAAACGGGACCCATGGTGGAGGCACGATAAGATC
TTCAGCAGTCTTTCGAGGGTCATGACCTTGAATCATGACTGATGCTGGCCCACCGATGATGATGATGGAAGCTGCGTTGA
ACGTGCAGAAGATGGCTCGTCTCACGCCGAGCTTCTCAGCGATAGGCGGGACCCAATGGTGCAAGATATCATACACTATC
CAGTTTGGTTTGGAAGCTTCTAAAAACTCTGTGAAAGCTTCAGAAAGCCCATCAAATGCTTTCTTCAGATAAGCTATGTG
AGTCTCCGGGACATCAGTGGTGGCCTCAGCGTTCTCTGGGAGATGGTCGACGGTTTGACTTAACGGCAAAGAAACGAAAT
TCACGGAAAGGTCGGAGGATATATTGGGAAGACGTGAAATGTTACGAGCTGTGGAGATGAAGGACACAGTATGGCCTTTC
CTTGCTATGAGCTTTGAGAGTTGCAAGTAAGGAATCATGTGACCTAAAGCTAACCATGGGAACACTGCAACATGAAGCTT
CGGTTTTGGCTCGGCCATGGTCTCTCTTCGTTGATAAACAAGCAAGACTCAGACTGATTCTCTAAAGCTCTTCTTCTTCT
TCTGTTTGAACATCTGGTAGTCACAATGGCGGCTAAGTAGATGTACTCTTGACACGTCAAAATCTCTATCTGTCGTGGGT
CTTTGGAATCATGCGACATGCGGTAACAGATGTGTTTTTATTTGAAAAGTGTGAATCTTTTTTTTTTTTTTCTCTGAGAG
ATTTTATTAGAACTAAAGCTCTTACATCCTCAAGAACAGAGGAACCACATAAGCTCAAAACCGGTTACACATATCCGGTT
TCAGAGACACAGCAAACAAAAACTTTAAGAAACGATGATTATGCAAGTTCTAAAATTCTAACAACTTTTCCAATCAATAC
TTTTCAAAGATTTGAAACTGAAATCACCATGTGGAATCTTCAATATCTTCAATATCTTCAAATCCTTTTGTCCTCACTTG
GTAATAATTAGACTTAAAGTGTGAATCTTATATCGTTGTATGAGTGTAAAATGATTAAAAATTGTTTTGGTATATATCAA
AAATGAAAACAAAAGACAACAATAATCATCTGGGCGTCTACAAACATCAAAGCCCACATTGGTCTGTTTTTCATCTCTTT
TGATCTACTCTGCATAGGAGATTAAATATAAGCAACAGAAGACAAAAATGTTGTCAGGAGTTAAAAAATGTTAGGTTCCA
TACCTAATAATTAGAACCAAGCTGCCACGCATGAAGCAGAGAAGCTAGGCAGAAGGAAAAGAGTTTGCTTCAAGAAGAAA
GCTCAACGAGTTTGCTTCAAGGGCCTTCTCTTTAAGTAAAAAGACAACTCATTTAAAGAATTTACAGCTCCAGTGCCTTA
ATAAGTAAATATTGAGCCTTTGACAGCAATATTCATACTTGTTGTTTAGTTAAAGATCTAAGATGAATCGGAGGAACGGC
TATGCCAAAGTTTGAACCTGAAAACAAGTAAATCAAAATTCAGAAAAGAAAGATTAGAGCGTGAAATGGAATGGTAATGC
AACACATTTTAGCCAGAAAATATGAATATTTGTGCGCTACCTTTATTGTATGACCTGTAGCAATATCACAAGAAACAAGG
CAACTTGCAGATTTTTCAGGTCGAGTCATGGATCAAAAGAATCTGAGTTCCAAAGAATTGCATGAGCCTCTGGCAAATTG
ATATAATATAGAAACCCCTTTATGTGCTATCAGGAGGTCCTTCGATTAGCAGTGAATATGTCTGAGAGCTAAACTTGCAG
CCATTTTTCTCCATAACGTTGAATAGTTCATAAAATGCCT
>AT5G65550.1 | chr5:26195410-26198409 REVERSE LENGTH=3000
AGCAAAATAATGAAGAATTATACTGTCTTCTCTGTCAACGTCAGCGATGTGTGTAATAAGAGTTGAGAAATAAGGCACAA
TCAATGTGATAACCAATGTTAATTTTATTCAAAAACTTGGTGATTCCACAAGATGTCAACCTATAATCCGATTCTCTCTT
TTACACATGAGGATAACTAAACACAGATGAATATCAGATAAATATATTGACCCAAAAAGTTAAACTAACAGGACTTTGTG
TACAAGTGCAACACAAATAAGTACCTTGGTCAGGGTAGTTTGTCTCTGTACATAATGCTATTTGGTAGGTGGAGATCTCA
GCTTATCATCCGAGTCATGTTTAAGAGAAGAATCCCCTCCCATTAGTTGTTCGAATCCTTCAACCTTAACGGGTTGAGCC
CTGACAGTTCCTAGTGTGCTGCAAATAGAATGGGGACACAACTTTCAAGACCCGTCTAGTAGGTATGTAACCATGTTTTT
GAGTTTCGAGACGTTACTTACGGTGTTTGCATCTGTGGAATTTGCATTGAAGCCAATTGTCTGAATTGGTTATAGCCCGG
CTGTTGTTGCATATTCGACATGGCAGCAATTTGTTGTTGCTGTCTGAGTTGCTGCTGTAGCTGTTGCTGGTGTCTTGGGT
TCATAGGGTTAAAGGCATTTCCATCTACTGCCATTTCAGAAGGATTCTCTAGCTTTACCTGAACCAGCGGCCGATCCTTT
TCCATATCCATGTTGGGTCGCGGTGATGTAACTGGACGCCTACGCATTCTTTCTAGCTGTTGCTGCTGCTGAAAATTTTG
GGGATTAACCATTTGCTGCATCTGTGGATGCATTTGCCTCTGAATCTGCAATAACATCGAATCAAGAACTCAGAGAAGGT
AAACCATGAAAATAACAATCCATTTATATGAACAATTACAATGCCAAATGATAAGAGCAACAACAACCATTATGTACATA
CTTGTTGCGGTAACCGGAGAGAAGCTTGTTGCTGCAGATGTAACTGTTGCTGAAGCACTTGTGGTTGTTTCTGATTTGGG
GGAGGATGATTCCTAGTACCATCCTTAACAATCTCTGCTAAACTCCCAAGATTACTGGAAAAAGGCGTGAAATTTAATCA
CATGAACAAAACTAAAATTTGAAGTTTTATTACTTAACCAAACTAAACAAAGATAGATCCCCATAGATCAGTTGAGTGAG
GCATCACCACTGAAAAGAAACTCACCTATATCCCGTAGTATTAAGGAACATCTTAATCAACTGCATTGCTGAACACTCTT
TTTTGTAGCTGTCAGTAAGAAGCTTCAAAATACGGCCTAATTTACTCATATGTCGGCTAACCAACTGAGAGAAGACATCA
ATCGGAACCTCTGTGGCACCTTCAAATCCCATCGTCAGAAGCATGCGTGCAACAACTTTCCGTGACACCAGAGCTGCTTG
ATCGTCACTAAAACCCATTTTTTCAGCTTTTCTACTGCGTAAAACTCCTCTTTCTTCCATTCTATGGTACTCAGGCATCA
GCCCAAGCCTCTCGATCATAATATGACTCCTGGTAGTAACTTGCGGTAAAGTATCAAGTACCCCATAGAATTCTGTTTTT
AAGTTGTCTTGTGTTCTGGTAATCGGCGAAAGGGCAGTCTCAGGTACACAGTTCATTCTAAACATTGTCTCCGGAAGAAA
AAGTATATCATCTTCTGAAGTACTTCCATCAAAGCCAGAACTAGGATGTGTACTAGATCTACTCATATGAGCTAAACTTC
GATCTTCTAAAAAAGGTGCACGCTTTCTCTTATGAGTATCTACAACTCTAAGGTAAGTAGACATCCCTTCAGGTGTGCGT
TTATCAGATTCTTGTCCTCCAACAGACATTCCATACTTAAAACCATACCTTGAAATAAACTGAGTGTACCAAGTGTCTGG
TAACTCCTCAAACCTCGACCTTTGAGAAAGATTACTAAAATCAGACTCACTACCTCTTGTCCCAGAGGTAAAACTTGGCT
TCGATAGGCTCTGAATAAACATCACAATAGAGAAATTAACTGATGCACGAAAGATAAATAAACAAACAAACATAAAACTA
GCATTTAGTGATTCGGATTTATCCGAAGGTGAAACCTTTTGAATCAAATTTAAATTTTAGACATTTTATATAACGAGAGC
TCCTTGAAATGAATCACCTTGGTTAAGCTCGGATTGTGGCGAATCCCTCCCTCTCGCTGAAACCCACTTTCAAGAGAAGC
ATTCTCCAACGTGTAGTACACATCATCTCCGTGTAGCTGTAAATCTGAGAGCGAAGCAAAACCAAAACCTCACATTCAAC
ACACCGAAATTGCCATATAGAACAAAGCTCCAAAAAATGAAACAAACATTACAATTAGGATTGAGCTTAGACACCGCGAC
GGAAGAGACATCAGAAATGGAAGCAGAGGATGATGAAGAAGCGGCGATTGTATTGGATCGAAGGAAAAGAGAGACGGTGG
CTTTATCGAATAAGAGAGCACGAACGCGGAGCTGGAGCTGAATCTGAGCCCTAGACTTGGACTCATCAACGCGCATGAAA
GCTTCCCAGGTAGAAGGAGAAGAAAGATAATGGTGGAAAGAAGAGTAAATAGAATCGCCGAGCCATGTCCGCCACACGCC
GGAAACTTCAAGTTTTCTGGCTAGATCGAAGCCACGACCGTCGTCGCCGAGCAGTGCCATTGTCACTCTTAATTTCTGTC
TAATTTTTGTTGGCCTGAGTCTGTTTTGTTTTTATTGATAATGGGCTTAGGCTAATAAGGCCCATTTAATTTGCCCACTA
ATGGGCTTTAAGTTACTAATGCTCATGGAATTTTCCCAGTCAAAACAAAATTAAAATATATTGAATTTTAAAATGAAGCG
CGCCAGGTAGGGGTCGAACCTACGACCTTCTGCTTAGGAAACAGACGCTCTATCCACTGAGCTACAGGCGCCTATTTGAT
CTCTTGCTATGCAACAAAACTAATTATAATATTTTTGTTA
>AT5G65560.3 | chr5:26198012-26201011 REVERSE LENGTH=3000
AGGGGTTTCTATATTATATCAATTTGCCAGAGGCTCATGCAATTCTTTGGAACTCAGATTCTTTTGATCCATGACTCGAC
CTGAAAAATCTGCAAGTTGCCTTGTTTCTTGTGATATTGCTACAGGTCATACAATAAAGGTAGCGCACAAATATTCATAT
TTTCTGGCTAAAATGTGTTGCATTACCATTCCATTTCACGCTCTAATCTTTCTTTTCTGAATTTTGATTTACTTGTTTTC
AGGTTCAAACTTTGGCATAGCCGTTCCTCCGATTCATCTTAGATCTTTAACTAAACAACAAGTATGAATATTGCTGTCAA
AGGCTCAATATTTACTTATTAAGGCACTGGAGCTGTAAATTCTTTAAATGAGTTGTCTTTTTACTTAAAGAGAAGGCCCT
TGAAGCAAACTCGTTGAGCTTTCTTCTTGAAGCAAACTCTTTTCCTTCTGCCTAGCTTCTCTGCTTCATGCGTGGCAGCT
TGGTTCTAATTATTAGGTATGGAACCTAACATTTTTTAACTCCTGACAACATTTTTGTCTTCTGTTGCTTATATTTAATC
TCCTATGCAGAGTAGATCAAAAGAGATGAAAAACAGACCAATGTGGGCTTTGATGTTTGTAGACGCCCAGATGATTATTG
TTGTCTTTTGTTTTCATTTTTGATATATACCAAAACAATTTTTAATCATTTTACACTCATACAACGATATAAGATTCACA
CTTTAAGTCTAATTATTACCAAGTGAGGACAAAAGGATTTGAAGATATTGAAGATATTGAAGATTCCACATGGTGATTTC
AGTTTCAAATCTTTGAAAAGTATTGATTGGAAAAGTTGTTAGAATTTTAGAACTTGCATAATCATCGTTTCTTAAAGTTT
TTGTTTGCTGTGTCTCTGAAACCGGATATGTGTAACCGGTTTTGAGCTTATGTGGTTCCTCTGTTCTTGAGGATGTAAGA
GCTTTAGTTCTAATAAAATCTCTCAGAGAAAAAAAAAAAAAAGATTCACACTTTTCAAATAAAAACACATCTGTTACCGC
ATGTCGCATGATTCCAAAGACCCACGACAGATAGAGATTTTGACGTGTCAAGAGTACATCTACTTAGCCGCCATTGTGAC
TACCAGATGTTCAAACAGAAGAAGAAGAAGAGCTTTAGAGAATCAGTCTGAGTCTTGCTTGTTTATCAACGAAGAGAGAC
CATGGCCGAGCCAAAACCGAAGCTTCATGTTGCAGTGTTCCCATGGTTAGCTTTAGGTCACATGATTCCTTACTTGCAAC
TCTCAAAGCTCATAGCAAGGAAAGGCCATACTGTGTCCTTCATCTCCACAGCTCGTAACATTTCACGTCTTCCCAATATA
TCCTCCGACCTTTCCGTGAATTTCGTTTCTTTGCCGTTAAGTCAAACCGTCGACCATCTCCCAGAGAACGCTGAGGCCAC
CACTGATGTCCCGGAGACTCACATAGCTTATCTGAAGAAAGCATTTGATGGGCTTTCTGAAGCTTTCACAGAGTTTTTAG
AAGCTTCCAAACCAAACTGGATAGTGTATGATATCTTGCACCATTGGGTCCCGCCTATCGCTGAGAAGCTCGGCGTGAGA
CGAGCCATCTTCTGCACGTTCAACGCAGCTTCCATCATCATCATCGGTGGGCCAGCATCAGTCATGATTCAAGGTCATGA
CCCTCGAAAGACTGCTGAAGATCTTATCGTGCCTCCACCATGGGTCCCGTTTGAGACCAACATAGTTTACCGTCTCTTTG
AAGCTAAGAGGATCATGGAGTATCCCACGGCAGGTGTAACTGGAGTTGAATTGAACGACAACTGTAGATTGGGTTTGGCT
TACGTTGGCTCTGAGGTTATTGTGATTAGATCATGTATGGAACTCGAACCTGAGTGGATTCAATTGCTCAGTAAACTCCA
AGGAAAGCCTGTGATTCCAATTGGTTTACTCCCGGCTACACCAATGGATGATGCAGATGACGAGGGAACATGGTTAGACA
TCAGAGAATGGCTAGACAGACATCAAGCAAAGTCTGTGGTTTATGTAGCCTTAGGAACTGAAGTGACAATTAGTAACGAA
GAGATTCAAGGTTTAGCTCATGGGTTGGAGCTTTGCAGGTTACCTTTCTTTTGGACGCTAAGGAAGAGGACTAGAGCTTC
TATGCTACTACCTGATGGGTTCAAAGAGAGAGTCAAAGAGCGTGGAGTCATTTGGACCGAGTGGGTACCTCAGACCAAGA
TACTGAGCCATGGTTCAGTTGGTGGGTTTGTTACTCATTGTGGTTGGGGATCAGCTGTGGAAGGGCTTAGCTTTGGTGTC
CCTTTGATCATGTTTCCATGTAACCTAGACCAGCCGCTAGTGGCTAGGTTGCTCAGTGGGATGAATATAGGCTTGGAGAT
TCCAAGGAATGAGCGAGACGGGCTGTTCACGAGTGCTTCTGTTGCAGAGACAATCAGACATGTTGTTGTGGAAGAAGAAG
GAAAGATCTACAGGAACAATGCTGCATCTCAGCAAAAGAAAATATTCGGGAACAAGAGATTGCAAGATCAGTATGCGGAT
GGTTTTATCGAGTTTCTGGAGAATCCTATAGCAGGAGTGTAGAGCAAAATAATGAAGAATTATACTGTCTTCTCTGTCAA
CGTCAGCGATGTGTGTAATAAGAGTTGAGAAATAAGGCACAATCAATGTGATAACCAATGTTAATTTTATTCAAAAACTT
GGTGATTCCACAAGATGTCAACCTATAATCCGATTCTCTCTTTTACACATGAGGATAACTAAACACAGATGAATATCAGA
TAAATATATTGACCCAAAAAGTTAAACTAACAGGACTTTGTGTACAAGTGCAACACAAATAAGTACCTTGGTCAGGGTAG
TTTGTCTCTGTACATAATGCTATTTGGTAGGTGGAGATCTCAGCTTATCATCCGAGTCATGTTTAAGAGAAGAATCCCCT
CCCATTAGTTGTTCGAATCCTTCAACCTTAACGGGTTGAG
>AT5G65560.2 | chr5:26198012-26201011 REVERSE LENGTH=3000
AGGGGTTTCTATATTATATCAATTTGCCAGAGGCTCATGCAATTCTTTGGAACTCAGATTCTTTTGATCCATGACTCGAC
CTGAAAAATCTGCAAGTTGCCTTGTTTCTTGTGATATTGCTACAGGTCATACAATAAAGGTAGCGCACAAATATTCATAT
TTTCTGGCTAAAATGTGTTGCATTACCATTCCATTTCACGCTCTAATCTTTCTTTTCTGAATTTTGATTTACTTGTTTTC
AGGTTCAAACTTTGGCATAGCCGTTCCTCCGATTCATCTTAGATCTTTAACTAAACAACAAGTATGAATATTGCTGTCAA
AGGCTCAATATTTACTTATTAAGGCACTGGAGCTGTAAATTCTTTAAATGAGTTGTCTTTTTACTTAAAGAGAAGGCCCT
TGAAGCAAACTCGTTGAGCTTTCTTCTTGAAGCAAACTCTTTTCCTTCTGCCTAGCTTCTCTGCTTCATGCGTGGCAGCT
TGGTTCTAATTATTAGGTATGGAACCTAACATTTTTTAACTCCTGACAACATTTTTGTCTTCTGTTGCTTATATTTAATC
TCCTATGCAGAGTAGATCAAAAGAGATGAAAAACAGACCAATGTGGGCTTTGATGTTTGTAGACGCCCAGATGATTATTG
TTGTCTTTTGTTTTCATTTTTGATATATACCAAAACAATTTTTAATCATTTTACACTCATACAACGATATAAGATTCACA
CTTTAAGTCTAATTATTACCAAGTGAGGACAAAAGGATTTGAAGATATTGAAGATATTGAAGATTCCACATGGTGATTTC
AGTTTCAAATCTTTGAAAAGTATTGATTGGAAAAGTTGTTAGAATTTTAGAACTTGCATAATCATCGTTTCTTAAAGTTT
TTGTTTGCTGTGTCTCTGAAACCGGATATGTGTAACCGGTTTTGAGCTTATGTGGTTCCTCTGTTCTTGAGGATGTAAGA
GCTTTAGTTCTAATAAAATCTCTCAGAGAAAAAAAAAAAAAAGATTCACACTTTTCAAATAAAAACACATCTGTTACCGC
ATGTCGCATGATTCCAAAGACCCACGACAGATAGAGATTTTGACGTGTCAAGAGTACATCTACTTAGCCGCCATTGTGAC
TACCAGATGTTCAAACAGAAGAAGAAGAAGAGCTTTAGAGAATCAGTCTGAGTCTTGCTTGTTTATCAACGAAGAGAGAC
CATGGCCGAGCCAAAACCGAAGCTTCATGTTGCAGTGTTCCCATGGTTAGCTTTAGGTCACATGATTCCTTACTTGCAAC
TCTCAAAGCTCATAGCAAGGAAAGGCCATACTGTGTCCTTCATCTCCACAGCTCGTAACATTTCACGTCTTCCCAATATA
TCCTCCGACCTTTCCGTGAATTTCGTTTCTTTGCCGTTAAGTCAAACCGTCGACCATCTCCCAGAGAACGCTGAGGCCAC
CACTGATGTCCCGGAGACTCACATAGCTTATCTGAAGAAAGCATTTGATGGGCTTTCTGAAGCTTTCACAGAGTTTTTAG
AAGCTTCCAAACCAAACTGGATAGTGTATGATATCTTGCACCATTGGGTCCCGCCTATCGCTGAGAAGCTCGGCGTGAGA
CGAGCCATCTTCTGCACGTTCAACGCAGCTTCCATCATCATCATCGGTGGGCCAGCATCAGTCATGATTCAAGGTCATGA
CCCTCGAAAGACTGCTGAAGATCTTATCGTGCCTCCACCATGGGTCCCGTTTGAGACCAACATAGTTTACCGTCTCTTTG
AAGCTAAGAGGATCATGGAGTATCCCACGGCAGGTGTAACTGGAGTTGAATTGAACGACAACTGTAGATTGGGTTTGGCT
TACGTTGGCTCTGAGGTTATTGTGATTAGATCATGTATGGAACTCGAACCTGAGTGGATTCAATTGCTCAGTAAACTCCA
AGGAAAGCCTGTGATTCCAATTGGTTTACTCCCGGCTACACCAATGGATGATGCAGATGACGAGGGAACATGGTTAGACA
TCAGAGAATGGCTAGACAGACATCAAGCAAAGTCTGTGGTTTATGTAGCCTTAGGAACTGAAGTGACAATTAGTAACGAA
GAGATTCAAGGTTTAGCTCATGGGTTGGAGCTTTGCAGGTTACCTTTCTTTTGGACGCTAAGGAAGAGGACTAGAGCTTC
TATGCTACTACCTGATGGGTTCAAAGAGAGAGTCAAAGAGCGTGGAGTCATTTGGACCGAGTGGGTACCTCAGACCAAGA
TACTGAGCCATGGTTCAGTTGGTGGGTTTGTTACTCATTGTGGTTGGGGATCAGCTGTGGAAGGGCTTAGCTTTGGTGTC
CCTTTGATCATGTTTCCATGTAACCTAGACCAGCCGCTAGTGGCTAGGTTGCTCAGTGGGATGAATATAGGCTTGGAGAT
TCCAAGGAATGAGCGAGACGGGCTGTTCACGAGTGCTTCTGTTGCAGAGACAATCAGACATGTTGTTGTGGAAGAAGAAG
GAAAGATCTACAGGAACAATGCTGCATCTCAGCAAAAGAAAATATTCGGGAACAAGAGATTGCAAGATCAGTATGCGGAT
GGTTTTATCGAGTTTCTGGAGAATCCTATAGCAGGAGTGTAGAGCAAAATAATGAAGAATTATACTGTCTTCTCTGTCAA
CGTCAGCGATGTGTGTAATAAGAGTTGAGAAATAAGGCACAATCAATGTGATAACCAATGTTAATTTTATTCAAAAACTT
GGTGATTCCACAAGATGTCAACCTATAATCCGATTCTCTCTTTTACACATGAGGATAACTAAACACAGATGAATATCAGA
TAAATATATTGACCCAAAAAGTTAAACTAACAGGACTTTGTGTACAAGTGCAACACAAATAAGTACCTTGGTCAGGGTAG
TTTGTCTCTGTACATAATGCTATTTGGTAGGTGGAGATCTCAGCTTATCATCCGAGTCATGTTTAAGAGAAGAATCCCCT
CCCATTAGTTGTTCGAATCCTTCAACCTTAACGGGTTGAG
>AT5G65560.1 | chr5:26198012-26201011 REVERSE LENGTH=3000
AGGGGTTTCTATATTATATCAATTTGCCAGAGGCTCATGCAATTCTTTGGAACTCAGATTCTTTTGATCCATGACTCGAC
CTGAAAAATCTGCAAGTTGCCTTGTTTCTTGTGATATTGCTACAGGTCATACAATAAAGGTAGCGCACAAATATTCATAT
TTTCTGGCTAAAATGTGTTGCATTACCATTCCATTTCACGCTCTAATCTTTCTTTTCTGAATTTTGATTTACTTGTTTTC
AGGTTCAAACTTTGGCATAGCCGTTCCTCCGATTCATCTTAGATCTTTAACTAAACAACAAGTATGAATATTGCTGTCAA
AGGCTCAATATTTACTTATTAAGGCACTGGAGCTGTAAATTCTTTAAATGAGTTGTCTTTTTACTTAAAGAGAAGGCCCT
TGAAGCAAACTCGTTGAGCTTTCTTCTTGAAGCAAACTCTTTTCCTTCTGCCTAGCTTCTCTGCTTCATGCGTGGCAGCT
TGGTTCTAATTATTAGGTATGGAACCTAACATTTTTTAACTCCTGACAACATTTTTGTCTTCTGTTGCTTATATTTAATC
TCCTATGCAGAGTAGATCAAAAGAGATGAAAAACAGACCAATGTGGGCTTTGATGTTTGTAGACGCCCAGATGATTATTG
TTGTCTTTTGTTTTCATTTTTGATATATACCAAAACAATTTTTAATCATTTTACACTCATACAACGATATAAGATTCACA
CTTTAAGTCTAATTATTACCAAGTGAGGACAAAAGGATTTGAAGATATTGAAGATATTGAAGATTCCACATGGTGATTTC
AGTTTCAAATCTTTGAAAAGTATTGATTGGAAAAGTTGTTAGAATTTTAGAACTTGCATAATCATCGTTTCTTAAAGTTT
TTGTTTGCTGTGTCTCTGAAACCGGATATGTGTAACCGGTTTTGAGCTTATGTGGTTCCTCTGTTCTTGAGGATGTAAGA
GCTTTAGTTCTAATAAAATCTCTCAGAGAAAAAAAAAAAAAAGATTCACACTTTTCAAATAAAAACACATCTGTTACCGC
ATGTCGCATGATTCCAAAGACCCACGACAGATAGAGATTTTGACGTGTCAAGAGTACATCTACTTAGCCGCCATTGTGAC
TACCAGATGTTCAAACAGAAGAAGAAGAAGAGCTTTAGAGAATCAGTCTGAGTCTTGCTTGTTTATCAACGAAGAGAGAC
CATGGCCGAGCCAAAACCGAAGCTTCATGTTGCAGTGTTCCCATGGTTAGCTTTAGGTCACATGATTCCTTACTTGCAAC
TCTCAAAGCTCATAGCAAGGAAAGGCCATACTGTGTCCTTCATCTCCACAGCTCGTAACATTTCACGTCTTCCCAATATA
TCCTCCGACCTTTCCGTGAATTTCGTTTCTTTGCCGTTAAGTCAAACCGTCGACCATCTCCCAGAGAACGCTGAGGCCAC
CACTGATGTCCCGGAGACTCACATAGCTTATCTGAAGAAAGCATTTGATGGGCTTTCTGAAGCTTTCACAGAGTTTTTAG
AAGCTTCCAAACCAAACTGGATAGTGTATGATATCTTGCACCATTGGGTCCCGCCTATCGCTGAGAAGCTCGGCGTGAGA
CGAGCCATCTTCTGCACGTTCAACGCAGCTTCCATCATCATCATCGGTGGGCCAGCATCAGTCATGATTCAAGGTCATGA
CCCTCGAAAGACTGCTGAAGATCTTATCGTGCCTCCACCATGGGTCCCGTTTGAGACCAACATAGTTTACCGTCTCTTTG
AAGCTAAGAGGATCATGGAGTATCCCACGGCAGGTGTAACTGGAGTTGAATTGAACGACAACTGTAGATTGGGTTTGGCT
TACGTTGGCTCTGAGGTTATTGTGATTAGATCATGTATGGAACTCGAACCTGAGTGGATTCAATTGCTCAGTAAACTCCA
AGGAAAGCCTGTGATTCCAATTGGTTTACTCCCGGCTACACCAATGGATGATGCAGATGACGAGGGAACATGGTTAGACA
TCAGAGAATGGCTAGACAGACATCAAGCAAAGTCTGTGGTTTATGTAGCCTTAGGAACTGAAGTGACAATTAGTAACGAA
GAGATTCAAGGTTTAGCTCATGGGTTGGAGCTTTGCAGGTTACCTTTCTTTTGGACGCTAAGGAAGAGGACTAGAGCTTC
TATGCTACTACCTGATGGGTTCAAAGAGAGAGTCAAAGAGCGTGGAGTCATTTGGACCGAGTGGGTACCTCAGACCAAGA
TACTGAGCCATGGTTCAGTTGGTGGGTTTGTTACTCATTGTGGTTGGGGATCAGCTGTGGAAGGGCTTAGCTTTGGTGTC
CCTTTGATCATGTTTCCATGTAACCTAGACCAGCCGCTAGTGGCTAGGTTGCTCAGTGGGATGAATATAGGCTTGGAGAT
TCCAAGGAATGAGCGAGACGGGCTGTTCACGAGTGCTTCTGTTGCAGAGACAATCAGACATGTTGTTGTGGAAGAAGAAG
GAAAGATCTACAGGAACAATGCTGCATCTCAGCAAAAGAAAATATTCGGGAACAAGAGATTGCAAGATCAGTATGCGGAT
GGTTTTATCGAGTTTCTGGAGAATCCTATAGCAGGAGTGTAGAGCAAAATAATGAAGAATTATACTGTCTTCTCTGTCAA
CGTCAGCGATGTGTGTAATAAGAGTTGAGAAATAAGGCACAATCAATGTGATAACCAATGTTAATTTTATTCAAAAACTT
GGTGATTCCACAAGATGTCAACCTATAATCCGATTCTCTCTTTTACACATGAGGATAACTAAACACAGATGAATATCAGA
TAAATATATTGACCCAAAAAGTTAAACTAACAGGACTTTGTGTACAAGTGCAACACAAATAAGTACCTTGGTCAGGGTAG
TTTGTCTCTGTACATAATGCTATTTGGTAGGTGGAGATCTCAGCTTATCATCCGAGTCATGTTTAAGAGAAGAATCCCCT
CCCATTAGTTGTTCGAATCCTTCAACCTTAACGGGTTGAG
>AT5G65570.1 | chr5:26206185-26209184 FORWARD LENGTH=3000
AGTATGGGACTTGTCTTGTCTTGTCATTTCAGCCATTCTCAGTACACAGTGTTCGTCCTCAACCTTCAGTCCTTTTCTTA
GCACAAACTCGTCGATATTTCTCGTGAAAAGCTCGAGGAGCATCGCTCCAAAGCTGTAAAGATCCCATTTGGGACTCGGT
TTCAGGATTCCGAGTCTCTGAAACTGGCTCAGGCTTGGTGTAGGCAGAAGACTCGTGAGGAAGTTTGTGTAATGCTTACT
ACTGGAAATCCGAGAAGATCACCAGCTGGAAAGAGGACATGGCGTAAGCAGGCATCGATGACGTTTGGTGATAAAATTCA
GAAACGATTATGTATAGTCTGCAGAATATTGAAAGCACCTTAACAGATCCATCAATATGCATAGTCTTCAAGAAGAAATC
AAATCTTTTTACACATATATTTATCAAACACGTTAGAGAGAATTGATGGTGAGTGTAACGTCTGAAACGGCCAACCAACA
AAGGCTATTTTTTGACGGTTTAGAAGAAGGGATTTAGGCAAAGAAATATGAGGACATCACTAAAAGACTCTCATAGCATA
TCTTCCAAGAACACTTTATGCATCAGAACCTTGTCTATAAGCTCTTTCTTCAGAGCTACGAACCTCTATTTCAAACCATA
AGTTGATTGACTTGTTAAAAAGTGAAACAGAATCATCTAAAACTGATTTAGTCAATAACATTAAAACTACCAAGTAACCA
AAACGAACTAATGAGTTTGCAAGGAGAGAAGACAAGAGAAAGAAAGGATGAAATGTCTGAGAATCTCTCAACATATGCTG
TCTTCCAAAAATGTCATATAAGATTGGTGTTTCATTGCTTGCTTCGAAACTATGTGCTCCTGCTTTCTTGTTGTGGGCAT
CAGGCCACTTCTCTCTCTGACACAGAGACCAGCATTGATAGCCTGTGATATCAACGTGTGCAGTAGAATCTTGCTTCTGC
TTCACGAACCAAGATTGCCTGTAGCAACCACCACAACATATGTTAGGAACAGACTCTGTTTTGTATACAAACAAACCACT
TTGAATAAAATTAGGAATGGAGTTGAAACTCTTCACCTTATTAAACTGATCATCATCATCCATCATGTTCTCTCTTACTT
TTTGATAAAAATTGTGTGAGAAAAATAGATGATTCTTTGTAAACGTGTTATATTATCAAAAAAACAAAAGGTTTCAACCA
AATCGAAATTTCCTTTTTGGTTAGATTGATATTATTATTATTAGTAAAGGAAATCGAATCTAATTAAGATTACCTCTATA
ATATCAAATTCCCAACGGTTAGATTTAATCTATAATGTTATCAAATCCCAACGGTTAGGAGAAATATAAAGCAAAGGAAC
ATTAAACAGATCTTCAAATTTTGTGGGCTAACCCTAAAATTAGAGAGAAACGAAAAAAAGCATACACAGAGAGAGAGAGA
GATCTAGAGAGAGTTATAGAGTAAGAAAGATGCTTCTTTACGATTATCTTCTTCAAGTTACCTCTATTCTCTTCGATTTC
ATCGAATTTCATGAGTTTTTCATCTTTGGCTTGCCGTTGCTCTTCGCCAAATCTTCACCAACCAAAAGAAGGGCTGATTC
TTCTTCTTCGACCAATTTCATGAGCGTGATGGAAGTTGATGCTGATTCTTCTTCGACCAAGATGATGCCTCAGACCGACG
GCGGAGATGGCGAGAGAGAGAGACGACTGAGAGGAGAGGTCAAAGGATTCTCGTTTCCATTGACGACGATGGTGGAGGAA
GAAAGCAATCATCAATGACAAACAAGCTTCTCAGATTTGGGCTTCCATATTGGGCTTTTCTGTATGGGCCTTCTTTTCTA
CCAAATCCAACATGGTGTCTCTTTTCTTCATTCTTATTTTTATTTTATTTTCTTTGACAATTTTATTTTAAGTAAAACTA
AAATTATGTAGCTTAAAAACTAAAGGTTTTTCTGTTTTATTTTTGAAGTGTTAAATTTTTAATTTTTGTGTAAACTAGTT
AGACACATCATCCAAACCCCTAAGAGGTGTTCTAGGTTTAATTTGGTTTACACATAATTAAATTTTTAGCACCTTTTTTT
TTTAAGATTTGTTTTTTTTTCTAATTTTTAATTTTTGTGTAAACTATTTAGACACATAATCCAAACTTCTAAGAAATGTT
CTAGTTATAATTTGTTTACACATAATTAAATTTTTAGTACTTTATTTTTTAAAAACATTTTAGCACTTTTTGAATATAAA
CATTGTAAAGTTTTTGTGTTGCTATAACTCCAAAAAACAATATTTTAAAATACTATATAATATCGGTTACCAAGAAGAAA
AAGGAAATGATGTGATAAGGAAACATGTAACTCGTTTTGTGTTGGAAGTTTTCTTCCTTTATTTTTCATCATTACCAGAA
GACGTTATTTTTTTGATGATGTGATGACAAATTTAGTATTTGTGTTCGGTTCGATGGCCAAATGTACAACACTTGCTTCT
AAAGAAAAGCAAAAGCTGCAAATCTTTGTTGTATTATATATTATATTCTTCCGTTTTGTTTACTCTTTTGGTATAACAAT
CTAACCTTTTCTACTTTTTTTCCTATCTTGCCAAATGGAAAGATTTACTTCCTTCTTCACCCACTTTGGCTCACATACAT
GCATGTGCGCACATAACTGATAAAATTGATGAGAATATAAACATTAATTGATGATAAAATGAAAATAATTATAATTAACT
TTCCTAAGAATTAAGTTACAATATGTATAGATTTAATCTTTATACCTGAAATTGTTGCATTTGAGTAGGCCTAGGGCATA
CATTAATATTACTAGCTCTCAATGTAAAGGATGAAAATGTAAAGGCGATGGAAAACATTGGTAAAATAATGAATACTATA
CACTACTATCTCCTCCACTCACGAGTCGTAAATCGTGAGCTTCCTGGCAATTGGTTTAGATTGTTGTTGCAAAGCCGTGA
AATAGCGACATATTAAATCTACTCATATTGTATGATACAA
>AT5G65580.1 | chr5:26207963-26210962 FORWARD LENGTH=3000
CAAACAAGCTTCTCAGATTTGGGCTTCCATATTGGGCTTTTCTGTATGGGCCTTCTTTTCTACCAAATCCAACATGGTGT
CTCTTTTCTTCATTCTTATTTTTATTTTATTTTCTTTGACAATTTTATTTTAAGTAAAACTAAAATTATGTAGCTTAAAA
ACTAAAGGTTTTTCTGTTTTATTTTTGAAGTGTTAAATTTTTAATTTTTGTGTAAACTAGTTAGACACATCATCCAAACC
CCTAAGAGGTGTTCTAGGTTTAATTTGGTTTACACATAATTAAATTTTTAGCACCTTTTTTTTTTAAGATTTGTTTTTTT
TTCTAATTTTTAATTTTTGTGTAAACTATTTAGACACATAATCCAAACTTCTAAGAAATGTTCTAGTTATAATTTGTTTA
CACATAATTAAATTTTTAGTACTTTATTTTTTAAAAACATTTTAGCACTTTTTGAATATAAACATTGTAAAGTTTTTGTG
TTGCTATAACTCCAAAAAACAATATTTTAAAATACTATATAATATCGGTTACCAAGAAGAAAAAGGAAATGATGTGATAA
GGAAACATGTAACTCGTTTTGTGTTGGAAGTTTTCTTCCTTTATTTTTCATCATTACCAGAAGACGTTATTTTTTTGATG
ATGTGATGACAAATTTAGTATTTGTGTTCGGTTCGATGGCCAAATGTACAACACTTGCTTCTAAAGAAAAGCAAAAGCTG
CAAATCTTTGTTGTATTATATATTATATTCTTCCGTTTTGTTTACTCTTTTGGTATAACAATCTAACCTTTTCTACTTTT
TTTCCTATCTTGCCAAATGGAAAGATTTACTTCCTTCTTCACCCACTTTGGCTCACATACATGCATGTGCGCACATAACT
GATAAAATTGATGAGAATATAAACATTAATTGATGATAAAATGAAAATAATTATAATTAACTTTCCTAAGAATTAAGTTA
CAATATGTATAGATTTAATCTTTATACCTGAAATTGTTGCATTTGAGTAGGCCTAGGGCATACATTAATATTACTAGCTC
TCAATGTAAAGGATGAAAATGTAAAGGCGATGGAAAACATTGGTAAAATAATGAATACTATACACTACTATCTCCTCCAC
TCACGAGTCGTAAATCGTGAGCTTCCTGGCAATTGGTTTAGATTGTTGTTGCAAAGCCGTGAAATAGCGACATATTAAAT
CTACTCATATTGTATGATACAAAAGCAGTTACATCACTTTGTTATTCACATTCATCATGCTCCTTCGCCATCTATCCGTT
TCATTAAATCATCAAAATATTTATATGATTATTATTTATTTTATTTTATTATATTTATACTTTATAATGTCATTTATTTG
AAATCAGTGACATTAAATTTACCTTTTTATTTATATAGTGCGTGTTCATGGTCGTCGACCAAAAGCAATAAAAGGTTAAT
TCTTGATCTTTTTATTACCTTTTAATGATAATTAAAAAAAGATGTGTCAAAGAGAAGAAACAAAAAGTTAAGATATCCGA
AAGATGTTCTTAGGATAAATAGGGAATTTAATGAAAAAAACCCTCAACTTTGGCCGGATCCATTTTTAAACCCTGAACTA
TTTTTTTAGTAAAACAAACCCTGAACAAAAACCTGTTAATAAACTTAATCTTACAGTAATTAAATATTAATGGGATATTA
ATTTCAACAAAACAAAACAACGAGACATTTGTATTTAGCGCAAAAACCACATGATGTTCTTTAAAACTGTTTTGAATTTA
TTAAAAAAAACGTTTAGTGTTCTAAATGATTTTGAATTGCCTAATTAGTTTGGATTTTAGAAGCTGAAAGAAAGACACAA
CAACTTAAAATAATCCAACGAGTCATGTTAAAAAAAATCCAACCAACATAACTATCGAAGCTGTTGCAACACAACAATAC
ACAAAAAAACAATCGTTTCAGAGGGACAAGATACTCTAAAGTAAAGACTTCTCAAGCATTAACTTTGAAGAGAAGATTGT
ATTGGCTGAGTGATAGGGTTCTCTTCATCCATTGTTTTCTGTTTTTTTCAATACAATATTCTCTTCAAAGTTAATGCTTG
AGAAGTCTTTACTTTAGAGTATCTTGTCCTGCTGAAACGATTGTTTTTTTGTGACAAATATTGTTGTGTTGCAACAGTTT
CGATAGTTATGTTGGTTGGATTTTTTTCAACATGACTCGTTGGATTATTTTAAGTTGTTGTGTCTCTCTTTCAGCTTCTA
AAACCCAAACTAATTAGGCAATTCAAAATCATTTATAACACTAAACGTTTTTTTTAATAAATTCAAAACAGTTTTAAAGA
ACATCATGTGGTTTTTGCGTTAAATACAAATATCTGGTTGTTTTGTTTTGTTGAAATTAATATCCCATTAATATTTAATT
ACTGTAGGGTTAAGTTTATTAACAGGTTTTTGTTCAGGGTTTGTTTTACTAAAAAAATAGTTCAGGGTTTAAAAATGAAT
CCGGCCAAAATTGAGGGTTTTTTCATTAAATTCCCGGATAAATAAAGCAAACCTACAAATGATGATTCTTAAAAAGCTTA
AAAGGATATTGTAGTATGCAAAAGTGCCAACATTGGCTTTTAATAAGAGATCGAAACTTTGTAAAAGAAAGTGATCCGAA
CCTAAAAAAAGTAATTCTTATAGATGCGTGTGTGTATATTTTTTTTATTTGCGTGTGCATATTTCTAGATCATAATTCTA
TAGATAAATATAAATAACCGAAAAGAAACAAAAATTGAAATAAATATTGTCTTGTAAATATTTTACGTAAATATAATCAA
CATAGTTAAAACTTTAAACGGTAAAGAGAAAAGACTAATTACATAGTGGGACTGCAATTTCTTTTATAGTCAAAGTAATT
GAAGTAAAGAACGTAATAGTTGCATGCATGGCTAAAAAAAACAGATAAAACAAGTAAAGTAAAAACTTTATAGATTAGTG
TTTACAAAGTGATATTCTTCTAGAACCCACAAACAGACAA
>AT5G65590.1 | chr5:26209084-26212083 REVERSE LENGTH=3000
ATCTTGGTAAGTTTAAGAAACTATATAATCTATAATTTCATATAATCTATTTGCTATGTGTTGTGATGTAATGCCAAAAC
TATTTATGTTTGTAGTTTTTTTTTTTTTTTGTATTCTTTTTGTTGTCGTTGTTGGTTACTATTCTAGTATTTTAAGTTTC
AATTTGTAAACAAAAAAACAAAATTGGGGGAGATATTCAAGAATGGAGAGAGATACTTACATTATATACTGGTGATTTGT
CTGTATTGAATTGAAAGGTGGAACAGAACTTACTGTGTTTAATTATCGGAAAGCTCTTGGTTTGGTGATGAAATGTTCAC
TTAATGACTTATTGGATGGTTGTTATCCCAAGGTTAATTATAATTTAAAATTTTCTTCAAAAAGTCATTTTCAGTAAACA
GATAATATGTCTCCTTGGGATTGGTCATAGTACCTTTAAATAAGTCTAATTATACAGACATTGAGCCAAGCAGAATAACT
GACCATCCACATCATATGTCATACCCAAGTGAAAAAATAAAAACTCTGTGCATTATTCGTTAAAACATCGATATTTGTGC
TGTATATTGAACAATATAGATTGATGTTACATTAAAAATATGTCAGTGAAGTGTGGTCTAGTTAATATGTATGAGCATAT
AGCATCTTAGTAGACACTGAATTATGTCGAGTCTATGTGAAACATAGAGATCAGGCCTTAGCCTTCTGTTGCAGTCTCTC
GTTAGCCCCATCCTTAGCTTCTCTCTACATATATATGAACACGCATATATACGTATATGCATGTTTGTTTATGTAGGTAT
GTGTACTATGTAGTATGTACATCTTATCACTGATCTCTAGATCGCAAGGTCTGCAAGAAGCCAAGAACTAATGCATAAGT
AGGCATGTGAAAACGGACTAAACTTAATTGTTTCAACTATTGCGTTAAACTCTCAAAAACATACCCAACACTGAAGTTTC
TTAAACACTATATAGGTTTTAGATACAAGTGTAGTATGATAACGAGTCTGTTTAATTCTAACGCTTAATTTGATGACGGG
ACTTTTTTTCTTTACAGATTTTTCTATACTAGTTTGAAATTTGGACTTCTAAAGAGAAAAGAGACACGTCTTAATTCACT
TTTGTCTGTTTGTGGGTTCTAGAAGAATATCACTTTGTAAACACTAATCTATAAAGTTTTTACTTTACTTGTTTTATCTG
TTTTTTTTAGCCATGCATGCAACTATTACGTTCTTTACTTCAATTACTTTGACTATAAAAGAAATTGCAGTCCCACTATG
TAATTAGTCTTTTCTCTTTACCGTTTAAAGTTTTAACTATGTTGATTATATTTACGTAAAATATTTACAAGACAATATTT
ATTTCAATTTTTGTTTCTTTTCGGTTATTTATATTTATCTATAGAATTATGATCTAGAAATATGCACACGCAAATAAAAA
AAATATACACACACGCATCTATAAGAATTACTTTTTTTAGGTTCGGATCACTTTCTTTTACAAAGTTTCGATCTCTTATT
AAAAGCCAATGTTGGCACTTTTGCATACTACAATATCCTTTTAAGCTTTTTAAGAATCATCATTTGTAGGTTTGCTTTAT
TTATCCGGGAATTTAATGAAAAAACCCTCAATTTTGGCCGGATTCATTTTTAAACCCTGAACTATTTTTTTAGTAAAACA
AACCCTGAACAAAAACCTGTTAATAAACTTAACCCTACAGTAATTAAATATTAATGGGATATTAATTTCAACAAAACAAA
ACAACCAGATATTTGTATTTAACGCAAAAACCACATGATGTTCTTTAAAACTGTTTTGAATTTATTAAAAAAAACGTTTA
GTGTTATAAATGATTTTGAATTGCCTAATTAGTTTGGGTTTTAGAAGCTGAAAGAGAGACACAACAACTTAAAATAATCC
AACGAGTCATGTTGAAAAAAATCCAACCAACATAACTATCGAAACTGTTGCAACACAACAATATTTGTCACAAAAAAACA
ATCGTTTCAGCAGGACAAGATACTCTAAAGTAAAGACTTCTCAAGCATTAACTTTGAAGAGAATATTGTATTGAAAAAAA
CAGAAAACAATGGATGAAGAGAACCCTATCACTCAGCCAATACAATCTTCTCTTCAAAGTTAATGCTTGAGAAGTCTTTA
CTTTAGAGTATCTTGTCCCTCTGAAACGATTGTTTTTTTGTGTATTGTTGTGTTGCAACAGCTTCGATAGTTATGTTGGT
TGGATTTTTTTTAACATGACTCGTTGGATTATTTTAAGTTGTTGTGTCTTTCTTTCAGCTTCTAAAATCCAAACTAATTA
GGCAATTCAAAATCATTTAGAACACTAAACGTTTTTTTTAATAAATTCAAAACAGTTTTAAAGAACATCATGTGGTTTTT
GCGCTAAATACAAATGTCTCGTTGTTTTGTTTTGTTGAAATTAATATCCCATTAATATTTAATTACTGTAAGATTAAGTT
TATTAACAGGTTTTTGTTCAGGGTTTGTTTTACTAAAAAAATAGTTCAGGGTTTAAAAATGGATCCGGCCAAAGTTGAGG
GTTTTTTTCATTAAATTCCCTATTTATCCTAAGAACATCTTTCGGATATCTTAACTTTTTGTTTCTTCTCTTTGACACAT
CTTTTTTTAATTATCATTAAAAGGTAATAAAAAGATCAAGAATTAACCTTTTATTGCTTTTGGTCGACGACCATGAACAC
GCACTATATAAATAAAAAGGTAAATTTAATGTCACTGATTTCAAATAAATGACATTATAAAGTATAAATATAATAAAATA
AAATAAATAATAATCATATAAATATTTTGATGATTTAATGAAACGGATAGATGGCGAAGGAGCATGATGAATGTGAATAA
CAAAGTGATGTAACTGCTTTTGTATCATACAATATGAGTAGATTTAATATGTCGCTATTTCACGGCTTTGCAACAACAAT
CTAAACCAATTGCCAGGAAGCTCACGATTTACGACTCGTG
>AT5G65600.1 | chr5:26213126-26216125 REVERSE LENGTH=3000
ATATTAGAGATTTAACTGTAATCTCTTTTTGCTCTGTTTTTGTTTCATCCCAAAGTATTATTATTATTGGTCATGCTCTT
GAAGAATGATTATTCTTTGTATAATCTATGCTTAATCTTATTTTGTATATTGTTATTAATACTCCTTTGTAAAGTATTGG
AGAATATTTTCAAACATTCCAGTGCTTTCCTTCTTTTAGGTTTTTTAATATATAGATCAAGTCATGTTCCACAAAGAACA
GAATTTTCAATTAAAGTGAATGGTGGAAACATAATCAAACGTTTTTACTTTTTAGGCTTTGAATGTTCAAAAACGCCAAC
TTACGTACGTTACATGTGGAAAATGTATAATCATTTTTTAAGATTTGATTTCGCAAAATATCAACGCTAATAAAAGGCAA
CTACGTCTTGTTTGAATTCAAATCATTGTAGTCAAAAACAAATGACACGTGGAACAACACTAATGGTCGGAATAGCCACC
GGACGGTCCAGTCCGTTATTATCTTTTCGATAAAGTCATAGACTGGATAGAGATAGACCCATCAAACAACAACAGATGCT
TACGCGAGCTTTAGGCTTTTAACAAAATACGGCCCAACTTAATACTAATGGGCCTTCACGAATTTAGCTCTGCACTCTTT
CATTTCATTTCTCGTGATTAGCCTCACTCACATGTTTCCATTGTTAATTCATCTTCTTCTTTCTATTTGTTCTGTTTAAA
TAATAGAAATAATCTCTAAATCATATAAAAAAATGTATAACAATCAGTGAAAATGTTTTTATTTCTTTTGTAAATTAAAA
TAGTGGCAAATTACGGCTGGAATAAATGGGAACAGCACGTAAACCAGGTGGATATGCTTCTACGACCTTTGATAACGATA
TAACATTTGACCAATCTTTGATGAAACTGCGTCTTTTACCTTAAGTAATTTCCTTTGTCATGTCTCTTTCTCGCTTCAAC
AACCAATTACAGATAGATATAACATTAAATTTAAACGCCGTAATAAATTTTGTACTGCTGTTACAAAAATATTATCAAAT
ATAGAAAAATGAGATCCGAGTTCGAGAGTGACAACGGTGACGAAAATATGTATGTTGTAATATGCTACTTAGAAATTTTT
TTAGTGTCAAGTATTATTACGAATTAAATTTTCCAGCTGAAAATGGTTAAACTTAAAATTATCCATCCGTTATAATGTTA
CAAGATTTTCAGCAATAAACTTAAGTTGAAAAAATTATAAAATCGCTAGTATATGCTTTATTTTATATAAGTAATTTATA
AAATCGGTGTAACTTGTATACTTGTGGATGATCGGTTTAGTCTCACGAGAGATCCATTCCTCGAGGGCTCTCACATGTTT
CCCATTTTGTCTTCTCCGTTCTCTCGTGTTTCTTCACAGATGGAGACGTTTAATATATCAATCATCAAAACACAATCTCC
TCTCTTTTTCTATTTTTGGATTTATTAATTTTTATATTATATATACACTTGTCTGTATTGGCCTCATATCTAAAAACCAA
TTGAATCTGATTTTGATGCCAGTTCAATTTGAACATATGTCAATCACTTTGGCTTTTAACTGAAAACTTAAATTTCATGT
ACATGTATTAGCGACACAAACAATGTTTTTAGAAATGGGTTTGGTTACAAAAAGATGTCAGAGAGTTAAGCAAACGTTAC
TTTCTTCAGAGTTAAACCCTACCCTCTTCTTAATAAGGCTTTTCTAGATTACAAGATTCGTAATCCCAAATTAATGTCCG
TAAAATATAACTTCAAAAATGTTGCTTAAGTGTATAAAATTACTATATATTGTATGTTTCAGTCTAATTACTATTCTGAA
TGACGATTTGGACTCACATAAATCCAAAAATTTCAGAGAGTATACGTATATGCACAATGAACTATGCCTGCGTAGTACAT
ATTAATACTTATCCATTTATTCGATTTCTTGGCAAACCCCCCCCCCCCCCCCCCCCAATAACTTACATGCACAAGAGATA
TCCAGAAGAGAAAATAAAATATATATGTTTCGTAAATTTTGTTCCAATAGTTTTGGTTTCCTTAATAGAGTTGCATACGC
TTGACAGCTATATAAGTATATAGGTGTATGTAAAGGAAGAAAACATTATTTGTGACTGTAAATATGTTAATATTGTCTAC
GTATAAAGATGGTGCAGTGCACACTTCACACATATAAAAAAAAAACGTTACCTCAACAATAGAAACAAGACACATAACAA
ATTCTATCCGATTTGTTCCGATCAATTGCACAGTTATATATGTTCTTCTGTCTTTTCTGCCACTTCATGTCTCTCTCTCA
TCTTCTCCTTTTGTCTCCATTATCTCTCACTCATGCCTCTCTCTCTCTCTATTGACATTCATAAGTACAATGTACATATA
CAGACATTAACTACAACGAGATTTTATGAAGAATTTAATCCAATGTAATAAAAGAACACCACAGTTTTGATAAACATGGC
GGTTTATGATTATTCAAGTCTATGACTCTGTAAAGGAACAAGAACACGAAGACCACAGTGTACAACACAAATAATATTGT
GATTCTCCTTGTGAACACTTATTATATACGTATTTTTACTATATTGAATATTATGTATAACAACTGTTATGTAAACTATT
TCTGCAATTAAATTTTACTAATCATCAAAAAAGAAAAAAAAAAAAATTACTAATCATCAACATTTGAAAAACTAATAACA
AAACACTAAATAAAAGTTAATGTATTTAGTCATTAAACACTGTTTTATTTTCTTAGGTAATCAAAGTCTCTCCAACTTTT
AAAAGACAAATCACTTTTTTTTAATAATATACTTCAAATTAATAAAATATCTATGTAGAATTATGCAAAACAAACTTTTT
TACACACAAACCCGACAATACATATATATCCCCATATTCTCACATATATACAATAATTTTGTATATATAAAATATAAACC
ATACGAAACCCTTTTACCGACTGTTCTCTCTCTCCTCTCC
>AT5G65609.1 | chr5:26216163-26219162 REVERSE LENGTH=3000
TCGTCTCTCATCTCTTTGTCTGGTACATGGATTCTTTGATTGGGGTTTCTTCCTCATGTTAGAGTTCCTCCTAGGTCGAG
ATCAAAACCTTCCTAGGTGCTCTTCGCTTTCACTGCCCCCAATCTCTTCCTTCTCCGCTTGTGTTCTGAAATCATCATCG
ATTGGGGCTGACATAGAGGATGTGGGAGAAGTAATTCAACCAATCACGAATCATCATTCATCCCGCGATCAGGTATTAAA
AAGAGAAAGAGATGTTTTTGTTTATTTTTCGTTTCTCGAAGAAGAAAGAAGATGAAGGTGATTTCTCAAGAATGAAGAAG
AAGAAGAAGAAGAGCGTGATATATTTTTCGTTTCTTGGTTTATTTCCTTTTTTTTCTCTTAGAGCAGAGTATTTTTGCTT
CATTAAATGATGATTTGATATATACTTTTATTAATCTAACCGTTGAGGATTTTCAGTTTTATAGAGGCAATCTAAATTAG
ATCCGATTTCCATTTACTAATCTCAATCTAACCAATAAGGAAATTTCGTTTTTTTTTTTTGATATAACGTTTACAAGAAT
CAACTTCTTTTTGCTTACAAAATTTATATATCAAAAGATAAGAGAGAACATGAATGATGAAGAATATCAACTCCATTCCT
AATTTTATTCAAAGTGGTTTGTTTGTATACAAAACAGAGTCTGTTCCTAACATATGTTGTGGTGGTTCTTGCTACAGGCA
ATCTTCGTTTTTGGAGCAGAAGCCAGATTCTACAGGACTTGCCTGATACAGCACACGTTGATATCATCAGGCTACCGATG
CTGGTCTCTGTGTCAAAGAGAGAAGCAGCATTGAAACACCAATCTTATATGACATTTTAAAGATATTTTAAAGCGATGAT
TTTGACTTATAGATTTTAAAGAATATTCAAACAAAGTTCAGTGATAGTGATCTGTTGATTGGACTCTTTAAATAAGCCCT
CTCTTCTTGACCGTTGTCTAGTTGTTGAATTGTGTTTATATTTTTTCTAATGCTTTATTTCATTTTCTGTCAAAATCTTT
CTTCTTCCTCCTCTATGTCTAATTCAATCTTGTTCCTTTCCCTTTTCCTCTTCCTCCCTTTTGTTGTTGATTCACTTTAC
TTCAACTTTACAAGTTTTCGACAAGGTGATCCCGGGGACATATTTTACCACGGGGATGCAACTCCCGATGAAGATGGAAC
AGTGAACTTCAACAACGCTGAACAAACATCTCAGGTTGGTTGGATTACTTATTCAAAGAAGGTGCCTATATGGAGTCATA
AAACTGGTAAGGCTTCAGATTTCAGCACCAGTTTCTCCTTCAAAATCGATGCTCGTAATCTTTCAGCAGATGGTCATGGA
ATCTGTTTCTTTCTTGCTCCTATGGGAGCTCAACTACCTGCATACTCAGTTGGTGGTTTCTTGAATTTGTTCACTCGGAA
GAATAATTACTCATCTTCGTTTCCGCTAGTTCATGTTGAATTTGACACGTTTAACAATCCAGGATGGGATCCTAATGATG
TTGGATCTCATGTTGGGATCAATAACAACTCTCTTGTTTCTTCCAACTACACTTCTTGGAATGCAAGCTCTCACAGCCAA
GATATTTGTCATGCAAAGATCTCTTATGATTCCGTGACCAAGAATTTAAGTGTGACTTGGGCTTATGAGCTAACAGCAAC
CTCTGATCCTAAGGAGAGTTCAAGCCTTTCTTACATCATCGACCTCGCTAAGGTTCTGCCATCAGATGTTATGTTCGGGT
TTATAGCTGCCGCTGGGACAAACACAGAGGAACATAGACTTTTATCATGGGAGCTCAGTTCAAGTTTGGACAGCGACAAA
GCCGATAGCAGGATAGGACTAGTAATTGGCATTTCGGCTTCCGGGTTTGTTTTTCTGACGTTTATGGTCATCACAACCGT
GGTGGTTTGGTCACGGAAGCAAAGAAAGAAGAAAGAAAGAGATATAGAAAACATGATATCGATAAACAAAGACCTTGAAA
GGGAAGCAGGACCAAGAAAGTTTTCTTATAAGGATCTTGTGTCAGCAACCAACAGATTCTCAAGCCATAGAAAGCTAGGT
GAAGGAGGATTTGGAGCAGTTTATGAAGGAAACTTGAAAGAAATCAATACAATGGTTGCGGTGAAGAAACTATCCGGTGA
TTCAAGGCAGGGAAAGAACGAGTTTTTAAACGAAGTTAAGATCATCAGCAAACTGAGACATCGAAACCTCGTGCAGCTCA
TCGGTTGGTGTAATGAGAAAAATGAGTTCTTGCTGATATATGAGTTAGTTCCAAATGGTAGCTTGAACTCTCACCTCTTT
GGGAAAAGACCCAATTTACTTTCTTGGGACATAAGGTACAAGATAGGTCTTGGTTTAGCCTCTGCTCTGCTTTATCTTCA
TGAAGAATGGGATCAATGTGTACTGCACAGAGACATCAAGGCAAGTAATATAATGCTTGACAGTGAATTCAATGTAAAGT
TAGGTGATTTCGGGTTGGCTCGGCTAATGAACCATGAACTTGGTTCCCATACAACGGGGTTGGCTGGAACTTTTGGGTAC
ATGGCACCTGAATATGTAATGAAAGGAAGTGCGAGTAAAGAATCTGATATATATAGCTTTGGAATTGTTTTACTAGAGAT
TGTCACAGGGAGAAAATCGCTGGAACGTACACAAGAAGATAACAGTGATACAGAGAGTGATGATGAGAAGAGTCTAGTGG
AGAAAGTTTGGGAGCTTTATGGAAAACAAGAACTGATCACTTCATGTGTTGATGACAAATTGGGTGAGGATTTCGACAAG
AAAGAAGCTGAATGTCTTCTGGTTTTAGGGTTATGGTGTGCTCATCCTGATAAAAACTCGAGACCTTCGATAAAACAAGG
GATCCAAGTCATGAATTTTGAGTCACCATTGCCTGATCTTCCATTGAAGAGGCCTGTTGCTATGTATTACATCTCGACTA
CTACTTCTTCTTCTTCTCCCTCAGTTAACTCAAATGGAGT
>AT5G65610.1 | chr5:26221029-26224028 FORWARD LENGTH=3000
GAAATATGGGGTTTATAATCGACGAAAGAGTTAGAGCTAACAATAAATGAATTACCAAGCAAAGTTGGAAAATAATGTAG
ATTTTGGCTGGTTATGGTTAAGCGGTCCAATCATAATTCTCGTTTTTTCTTTGGCAGCTCATAATTTCTCATTTATGGGA
AGCATTCATTTATTGAAACTTGGAAGTTTTCACTAGTCATTAGTCAACATTTTTTGGTTGTAATGTACCTACCTATCTTC
ATTTGGTAGTAAAATTGTGGTACAATGTCAATGTGAAGTTATTAGTTTTAACTCCTGTTTGGTTTCATCAAATGATATAA
ATTTCATTGTTTCTTTTGTTTTTAAAAGAAGCGTAAAGTTAAAACATATTTGGTTTAGTGAACAAGGGATCAGACTTGCC
AGATTACGTGGTCGTAGTATTTGGGGAACAACACACAGAGCTACTTCACTATCACACTATATCTTGAACGTGTCGTGTTT
GTTCTTGGGATGCTCTCTTCGAACAAGTTATTTATTATGTATCCGTGACTCGTGAACTTGTGAGGCCCATTACTTCATAA
CAGTTTTCGGTAAAAGAAAAAGGACGAAAAAGAAGAGTTAAAAAACGCTAGAAGGAGGGGTCGAACCTCCGACCTTGTGG
TTAACAGCCACACGCTCTAACCAACTGAGCTATTCCAGCTTTTGTTAACTATTTCAAAAACAATAAATATATTCGTAAAC
AGATGTTTTAATTTCAATTTGACTTGACAAGATTACCCTTTGGCACATCGATTAACATATCATCGACTTTGGAACCTCAC
AACATAATCGCATGTAGTCACACTTAGTCAAATCCAAACCCAAAAAATCTCAAAGAAAATAAGAAAAAATAAAAATAAAA
ATGAAGAGAATAAGAATAATGGCAACGCTTGTAATAGCAAACATGTTAATGGCGACTCCAACGTCTCGAGCCTCTCTCAA
TCTTCTTCGTCGATCGCCAAAACCCAAATATTTCTCATCTTCTTCTTGTCATTTTCGTCCCTCAACTTTTCGTAAATCAT
ATCCTTGCCCCATCTGGTCTTCTTCTTTCTCTTTTTGTCTCCCTCCTCCTAGATCCACCACTTCCACCTCTCTCTCCTCC
TCCTCTTTCCGCCCCTTCTCCTCTCCTCCGTCCATGTCTTCCGCCGCCGCTGCCGCCGTGGAATCCGTCGTCTCCGACGA
GACTCTTTCCTCGAATCCTCTCTTGCAGGACTTCGATTTCCCTCCGTTTGATTCCGTTGATGCCAGTCATGTTCGTCCTG
GGATTCGTGCTCTATTGCAGCATCTCGTATGTTCACACCTTCTTCTTCGTTTTTCTTCACAGATTCATGTATTTTTGATT
CGATTGTTATAGCCTCTTTGATTGATTTTCAGGAAGCTGAATTGGAGGAGCTAGAGAAATCTGTGGAGCCAACATGGCCA
AAACTGGTGGAACCATTAGAGAAAATCGTTGATCGGTTAACTGTTGTTTGGGGAATGATCAATCACCTTAAGGCTGTCAA
GGACACACCTGAGCTACGTGCTGCCATCGAAGACGTTCAGGTTGAATAACTAATCATGCTTGTTTTTTGTGTGTTAGTTC
AGTGAGTTGGGGGATTTATATCTTGTTTTACTTAACTACATTGGTCTTATGCAGCCAGAGAAAGTGAAGTTCCAGCTCAG
GTTGGGGCAAAGCAAGCCTATTTACAATGCCTTTAAAGCTATTCGTGAATCTCCTGATTGGTCATCGCTCAGTGAAGCTC
GTCAACGCTTAGTAGAAGGCAAGTAGTTTCTTATTGGAACATTAAAACAACGTTTCTTTCATGTGATAACTTTGGTTTCA
GTATGAATTTCAGCTCAAATAAAGGAGGCGGTTCTCATTGGTATTGCTCTTGATGATGAAAAGAGAGAAGAGTTTAATAA
AATTGAACAGGTTTGATGTAAATCAGTTTACTTGGTAAATTGGTTCTATGTTTGTCACAACTTTGCTTATGCTTACGCGC
TGTTTTTTTCTTGATTGTAGGAACTCGAAAAACTTTCCCATAAGTTTTCTGAGAATGTTTTGGATGCAACAAAGAAATTT
GAAAAGTTGATAACAGACAAGAAAGAGATCGAGGGATTGCCTCCATCTGCTCTTGGGCTATTCGCACAAGCAGCTGTCTC
CAAGGTATCAATATTAACTGAAAGATATATAAAGTTCCATGTTTCGTTATTTTTTTAGTAAGGTTTGTTAATTTTTGCTT
CTTGATATGTGACACTAGGGCCATGAAAATGCAACTGCTGAGAATGGACCATGGATCATTACACTGGATGCTCCTAGTTA
TCTTCCTGTCATGCAACATGCTAAAAACCGTGCTCTGCGTGAGGAAGTCTACCGTGCTTACCTATCTCGTGCCTCTTCTG
GCGATTTGGATAATACGGCAATTATTGACCAGATTTTGAAGCTTCGCTTGGAAAAAGCTAAGCTTCTTGGTTACAACAAT
TACGCTGAGGTAGAGTCATCAACCTAAGTAAAACTGTTCTTTTTTCTTTCTAATTGGCTTAATGCGACTTTCTACTGTTC
TAGGTAAGCATGGCTATGAAAATGGCTACTGTTGAGAAAGCAGCAGAGCTTTTAGAGAAGCTTCGTAGTGCATCCTGGGA
TGCGGCTGTTCAAGGTAACATACTGATACAGAGAAGATGTATTCAAATCAATTTGTTATTTGTTAAACAAGTTGGCTACT
GTTGAAACTTGTTACGGTCAGAAATAGCATGAGGCATTGGGCTATCCAATACGGAACTTTGACTTTCTTGAATCGTTGTA
TAAATTAGACATGGAAGACCTCAAGAGTTTCGCAAAGAACCAGGGTGCTGCAGAATCTGACAGTATGACTCATTGGGACA
CCACTTTCTGGAGTGAGAGGCTTCGTGAATCCAAATACGATATTAATGAGGTTCTTTGTCCTTCTGTAGCTAGTGATGCA
ATTATATATTGTTTTGAAAGTCTTGATCCTTATCTCTCGT
>AT5G65613.1 | chr5:26217644-26220643 REVERSE LENGTH=3000
TCTATGCTCTGTTTTTTCAATTTTATTTTTGTATGCACCCCTAAGTTCTGTGTATTACAAATGTTCCCTATCGTGTACTT
TTATTTATTTAAGTATATACCCCAATAGTTTTGGTTTATAACATGTGTACCCTATGTTTTTTTCTACACTCTACAGTTTT
GTTGGTTTCGTTTTCTTTTAGCATTTGTTTAGACCTTCTTAGCTTGAGAAAAATTCAATCATGTTTCCATGTTGCACTTT
AACATCTCTGGTACCAAATAGGCGTAATTGAATCGAACAATGCTCTTATACTTGTGGTTAGTGTTGGTTCGTCTACGTTA
TGCTCTCGTAAAGTTACTATATGGGATCCTAAAACAGGGAGGTCCACATAGATTTAAAAGAATATTTAAACAAAGTTCAG
TGCTAGTGATCTGTTGAATGGACTCTTAAAATAAACCCTCTTTTCTTGACCGTTGTTTAGTTTTTAAATTGTGTTATATT
TGTGAGTGTAACGTTTGAAACAACCAACCAACCAACCAGAGGCTATTGCAAGTTTCCAAACCATGAATCTTTTGACGGTT
TAGAAAAAGGGATTAAGGCAAAGAAATATGAGGACATCACTAAAAGAGTCTCATAGCATATCTTCCAAGAACAAGTTGTA
CATCTTTATGCATCAGAATCTTGTCTACTTAAAAGCTTATCTGTCTCTCTTCCTCCATCGCTACGAACCTCTATTTGATA
ATAACTTAATTAACTTGTTAATCTTGCCATTAACCACAAAATCATTAACCTTGTCTCTTTCCATCTCCCTCAAATCAAAT
TCAGCTCTAGCGACCGACGAGAGCTTCAAGCATAAAACTTTTTCTTTAGTGAAAATCATAATTATTATTTTTAAAATGAG
TTTAAGTGTCAAATCTATATTACGTGAAAACATTGCCGAACTTCGAACACCGCAAGACTTACGGACCAATTAAGGACGGG
ATGCGTAGGCGCAGTTAGTTTCCGACGTTTTTAAAATTTTAACACTTAAACTCATTTTTAAAAAGTAATAATGAAATTAA
TATGATTTTATACTAAGTTTTATTTATTGAAATGTTTTAGTGAAAGATTTAAACTATTTAATTATAGTTTTACCAAAAAC
ATTTTTTTAGAGAAAAGAAAAAGAAGAAAAAGAATGAATAAAGAAATACCTGGTTGGATTTGGTAGCAAAGAAGGGGCCC
ATAAAAAAAAGCCCACCACCGTGAGCCCACCTTGCGTCGTCGTCGTCTGAAATTCTCCGTCTTCTTCATTCGTAATCTGA
GAAGCTTCTTTGTCTTTGATGATTGCTTTCTTCCTCCACCATCGTCGTCAATGGAAACGAGAATCCTTTGATCTCTCCTC
TCAATCGTCTCTCTCTCTGTCGCCATCTCCGCCGTCGTCAATGGAAACGAGAAGTCGAAGCCCACCGTGTCGTACTCTGA
AAAATCTGAGAAGTCTCTTTTCGTCTTTGATCAAAAGTTGATCGTCTCTCATCTCTTTGTCTGGTACATGGATTCTTTGA
TTGGGGTTTCTTCCTCATGTTAGAGTTCCTCCTAGGTCGAGATCAAAACCTTCCTAGGTGCTCTTCGCTTTCACTGCCCC
CAATCTCTTCCTTCTCCGCTTGTGTTCTGAAATCATCATCGATTGGGGCTGACATAGAGGATGTGGGAGAAGTAATTCAA
CCAATCACGAATCATCATTCATCCCGCGATCAGGTATTAAAAAGAGAAAGAGATGTTTTTGTTTATTTTTCGTTTCTCGA
AGAAGAAAGAAGATGAAGGTGATTTCTCAAGAATGAAGAAGAAGAAGAAGAAGAGCGTGATATATTTTTCGTTTCTTGGT
TTATTTCCTTTTTTTTCTCTTAGAGCAGAGTATTTTTGCTTCATTAAATGATGATTTGATATATACTTTTATTAATCTAA
CCGTTGAGGATTTTCAGTTTTATAGAGGCAATCTAAATTAGATCCGATTTCCATTTACTAATCTCAATCTAACCAATAAG
GAAATTTCGTTTTTTTTTTTTGATATAACGTTTACAAGAATCAACTTCTTTTTGCTTACAAAATTTATATATCAAAAGAT
AAGAGAGAACATGAATGATGAAGAATATCAACTCCATTCCTAATTTTATTCAAAGTGGTTTGTTTGTATACAAAACAGAG
TCTGTTCCTAACATATGTTGTGGTGGTTCTTGCTACAGGCAATCTTCGTTTTTGGAGCAGAAGCCAGATTCTACAGGACT
TGCCTGATACAGCACACGTTGATATCATCAGGCTACCGATGCTGGTCTCTGTGTCAAAGAGAGAAGCAGCATTGAAACAC
CAATCTTATATGACATTTTAAAGATATTTTAAAGCGATGATTTTGACTTATAGATTTTAAAGAATATTCAAACAAAGTTC
AGTGATAGTGATCTGTTGATTGGACTCTTTAAATAAGCCCTCTCTTCTTGACCGTTGTCTAGTTGTTGAATTGTGTTTAT
ATTTTTTCTAATGCTTTATTTCATTTTCTGTCAAAATCTTTCTTCTTCCTCCTCTATGTCTAATTCAATCTTGTTCCTTT
CCCTTTTCCTCTTCCTCCCTTTTGTTGTTGATTCACTTTACTTCAACTTTACAAGTTTTCGACAAGGTGATCCCGGGGAC
ATATTTTACCACGGGGATGCAACTCCCGATGAAGATGGAACAGTGAACTTCAACAACGCTGAACAAACATCTCAGGTTGG
TTGGATTACTTATTCAAAGAAGGTGCCTATATGGAGTCATAAAACTGGTAAGGCTTCAGATTTCAGCACCAGTTTCTCCT
TCAAAATCGATGCTCGTAATCTTTCAGCAGATGGTCATGGAATCTGTTTCTTTCTTGCTCCTATGGGAGCTCAACTACCT
GCATACTCAGTTGGTGGTTTCTTGAATTTGTTCACTCGGAAGAATAATTACTCATCTTCGTTTCCGCTAGTTCATGTTGA
ATTTGACACGTTTAACAATCCAGGATGGGATCCTAATGAT
>AT5G65620.2 | chr5:26225785-26228784 FORWARD LENGTH=3000
CTCTTATATAATCCTCACAACATTTGGAAACTTTGAAAGACATTTATAAGATGGAAAATCAACTTTTCTTTTTTAATATG
CCAACCATTTACATCTAATACATTGCATTGATTTCTTTCTTCTCTTCTATCACCATTTTTCCTACCACAACCAGACTCTT
TAACACTACTAACAAAGAAAAATAAATAAAGTCATAGAACCTAAAAAGACTCTTTTCTTCTTCTTCTTCTCCTACAGTAC
CTACCCACTCACTCTCACCCTCTGTTCAGCATCTCACAAATACACTAAACAACTCCTAAATCTAAAAGGTATTAAATAAC
GAACTCTTCTTCTTGCTTAAACTAGCACTCTCTTTCTATCTACCTATTACATTTTTCTTTCTAACTACATCTGCTTCCTA
AGTTTATCATCGAAAGAAAAAACAAATCCTTTCCTTCAGTTTTCCCCTTCATTCCTCCCTTTACACCCTCAGCTAAACGT
TCCTAGTACTTCAGGACAGAATCAACGGTTAAATTCCCAAATGATTTTAACATTGGGCTTCTTTTGCTTCCACAAATGGC
GATTGAACACTATCTGCATCAGAATCACTACCTGATGAACTCCCACCTGACCCTGAATCTGCAGATCATTACAATGTTAG
AGTCGACACAAGAATAGGGGAAACCTCTAGCAAGAGGAAAAGGGTTTATGAAAACATACCACTAGACGAGGAACTACCAC
CACTAGAACTGGAACTGCCTGAAGAACTAGAACCACTACTAGCAGCAGCTGCAACTGCAGTACCATCTCTTTCGATCTCT
ACAGATGGATAATCTTCGATTGGTATGTCCTCTCCAATGTCAACATCCTCTTCCCCTGCATCTCCTCTCCTTGTTCTCTT
CTCCGCACTACCCATTTCTGCTACCGAAGCCTAAGAGACACAGACGAAGAAAACAATTTTGAGTATTGAAACCACAGTGA
TCAAATGGTGGTTTTGATAGGAAGGCAGTGCAAATTTGCTTACCATGTTCCTAGGTGGAGTTGACACGTTCCTGATAAAC
CCTTGGCGCTTGATTTTGCTAGCCATCTTCTTGTAGTTCGTCACAAAACGATCAAGCTCCCATAGAGTCTCATTGTCGAC
AGCTTCTATATCCAGCTCAATTTCGTCCCCATCTTGAGCTAAATGTCCGTTTCTCTTCCTGAGAATCTGAAGCAACTGAC
CAAGCTTCTCAGGAGGCAAGTCTTGTAGATTCATACCAAGCTTTGACTTCTCTTCCATCGTCATCAACCTCTTATTTGGA
TCCTTAGCCTTAGGCTTCGGCAACTTCCCCTTCCTTCCTTTTGACACTTCACTCACATCAGGAGGTGCTTCTACTTCAAT
TTCAAGCTGTGGAGGTGGTGGTTGAGGCTGCGGAAGTTCAGGCTGTATCACCGGAGGAGGGGGAGGAGGAGAAGGAGATT
GAACGCGTGACGGCTCGACTAATTGAGGAGGCAATGTAGGTTGTGGCGGCTTCACTGAATCAAGCTTCTTCGCAATAGAT
ATTTGTTCGGTTCCTTTCCTAGGATTCGCCACCATTGGCGGATTCTGATTCCACTGTCTTTGCTTGAAGTCAGGTTTGAA
GTCAGGTTCAGGACGAGATGAAGAACCAGTGAGTTTAAGCTGCTGAGCCTCAAACTTCTTAAAAGCAGGATTGAACATTC
CATCGAAATGATCCAAAAGCTTATCAGCCATAAAATACACATCTTGTCCCTTTGGATTATACGTCATTGCATTGTCGAAT
GTCAATCTGACATCAGTAGCAAAATCAATCGGCGAAACGTAGAATCCTTTATCAAGATTCAATTTCACTGTACCCAGATC
CATAGGTTTCTTCACAACCTGATGATAATCATGAAGCCCTAAACCAACCACATCAACAGGAGTGTTGAACACCCACGCCC
ATTTATGCTTCATTAGCTTCACCAAGATCTGACTACAGGTATTCAACATACCGGCCAATAATTTCTCCGACTCCGGATCC
GACGGACCAAATTGATTGCTTCGCTTGAGACCTGACACATTTTTCTTCTGTTTCTTCTTCTTCGGTCCAAGGTCATTCTT
TTCACCGGTGAAGTTATTCAACGGAGCTGATCGAACGGCGGGTACCTCTGGGATAGTATAACCTTGCTGAGTCTCGAACG
TCCCTGACTCGATCCGTTCTCTCAGGATCCGAATCTGCTTGAGCTCTGAGGTAAAGCGCTTCTTAAGCTCCCTGAGCTGA
CTTGAGGTGTACCCAGCGAGATTAAAAGTAGCATAGCTTCCAAATTCCGACGAGTCATCGCACTGCTTGCTCGAATTGCT
CCTTTCGAAATTAGGGTTAGGGTTAGGGTTGAAGAGCGGAAGGTTATTGGTGTTTTCGGTGACGGATTGGTTTGTAAATT
TCCTCATAAAAACGGCGCCGCATTGTTCCTGGTACGACGGTTCGTTTAAGGTAGCGAAAACAGCCGGAGCCATACGAATC
GCAAGGTCATTTCTGGGGTTTTCACTCTTCTCGAGCTTTTAGAAGAAAAAAAAATTCACCTCCCAAAAAAGGCGCGGGAA
AATTACATCACCGGCGAAAATTCCGGCGATCGGGGAACTGAAAAATTTTAGAGCTTCAGAAAAAGGGATGAAAAGAGGGT
TTTTTGGGAGATGGTCGATGATGATGAGGAAGAAGATGGGAGGCATCATCTCTTCTTAAAGGCCATTGGAATCTGACCGA
CATAACGCTTAGTTTAAATCTAACCGTTAAATTTAGATCTTACGGTTCAGATCTGTTGGGTGACGCTGACCGATCTAGCT
GCCCCGGAAATCTGCCACGGATGGCTCAGATCTTCGTAGTTATCCACGTGGAGTTATTTTAGCCGTTTGTTCGTGAGGCG
TCGTGTGTATGTGTTATTTTTGTATTTTTTTAATAATTCCTACGAACTTTACAAAAATTGATGTGGATTTTTAAAATGAT
TTTCCTTTTTTTGTGAGAGAGGCAAACTAGTCATTTCTAT
>AT5G65620.1 | chr5:26225785-26228784 FORWARD LENGTH=3000
CTCTTATATAATCCTCACAACATTTGGAAACTTTGAAAGACATTTATAAGATGGAAAATCAACTTTTCTTTTTTAATATG
CCAACCATTTACATCTAATACATTGCATTGATTTCTTTCTTCTCTTCTATCACCATTTTTCCTACCACAACCAGACTCTT
TAACACTACTAACAAAGAAAAATAAATAAAGTCATAGAACCTAAAAAGACTCTTTTCTTCTTCTTCTTCTCCTACAGTAC
CTACCCACTCACTCTCACCCTCTGTTCAGCATCTCACAAATACACTAAACAACTCCTAAATCTAAAAGGTATTAAATAAC
GAACTCTTCTTCTTGCTTAAACTAGCACTCTCTTTCTATCTACCTATTACATTTTTCTTTCTAACTACATCTGCTTCCTA
AGTTTATCATCGAAAGAAAAAACAAATCCTTTCCTTCAGTTTTCCCCTTCATTCCTCCCTTTACACCCTCAGCTAAACGT
TCCTAGTACTTCAGGACAGAATCAACGGTTAAATTCCCAAATGATTTTAACATTGGGCTTCTTTTGCTTCCACAAATGGC
GATTGAACACTATCTGCATCAGAATCACTACCTGATGAACTCCCACCTGACCCTGAATCTGCAGATCATTACAATGTTAG
AGTCGACACAAGAATAGGGGAAACCTCTAGCAAGAGGAAAAGGGTTTATGAAAACATACCACTAGACGAGGAACTACCAC
CACTAGAACTGGAACTGCCTGAAGAACTAGAACCACTACTAGCAGCAGCTGCAACTGCAGTACCATCTCTTTCGATCTCT
ACAGATGGATAATCTTCGATTGGTATGTCCTCTCCAATGTCAACATCCTCTTCCCCTGCATCTCCTCTCCTTGTTCTCTT
CTCCGCACTACCCATTTCTGCTACCGAAGCCTAAGAGACACAGACGAAGAAAACAATTTTGAGTATTGAAACCACAGTGA
TCAAATGGTGGTTTTGATAGGAAGGCAGTGCAAATTTGCTTACCATGTTCCTAGGTGGAGTTGACACGTTCCTGATAAAC
CCTTGGCGCTTGATTTTGCTAGCCATCTTCTTGTAGTTCGTCACAAAACGATCAAGCTCCCATAGAGTCTCATTGTCGAC
AGCTTCTATATCCAGCTCAATTTCGTCCCCATCTTGAGCTAAATGTCCGTTTCTCTTCCTGAGAATCTGAAGCAACTGAC
CAAGCTTCTCAGGAGGCAAGTCTTGTAGATTCATACCAAGCTTTGACTTCTCTTCCATCGTCATCAACCTCTTATTTGGA
TCCTTAGCCTTAGGCTTCGGCAACTTCCCCTTCCTTCCTTTTGACACTTCACTCACATCAGGAGGTGCTTCTACTTCAAT
TTCAAGCTGTGGAGGTGGTGGTTGAGGCTGCGGAAGTTCAGGCTGTATCACCGGAGGAGGGGGAGGAGGAGAAGGAGATT
GAACGCGTGACGGCTCGACTAATTGAGGAGGCAATGTAGGTTGTGGCGGCTTCACTGAATCAAGCTTCTTCGCAATAGAT
ATTTGTTCGGTTCCTTTCCTAGGATTCGCCACCATTGGCGGATTCTGATTCCACTGTCTTTGCTTGAAGTCAGGTTTGAA
GTCAGGTTCAGGACGAGATGAAGAACCAGTGAGTTTAAGCTGCTGAGCCTCAAACTTCTTAAAAGCAGGATTGAACATTC
CATCGAAATGATCCAAAAGCTTATCAGCCATAAAATACACATCTTGTCCCTTTGGATTATACGTCATTGCATTGTCGAAT
GTCAATCTGACATCAGTAGCAAAATCAATCGGCGAAACGTAGAATCCTTTATCAAGATTCAATTTCACTGTACCCAGATC
CATAGGTTTCTTCACAACCTGATGATAATCATGAAGCCCTAAACCAACCACATCAACAGGAGTGTTGAACACCCACGCCC
ATTTATGCTTCATTAGCTTCACCAAGATCTGACTACAGGTATTCAACATACCGGCCAATAATTTCTCCGACTCCGGATCC
GACGGACCAAATTGATTGCTTCGCTTGAGACCTGACACATTTTTCTTCTGTTTCTTCTTCTTCGGTCCAAGGTCATTCTT
TTCACCGGTGAAGTTATTCAACGGAGCTGATCGAACGGCGGGTACCTCTGGGATAGTATAACCTTGCTGAGTCTCGAACG
TCCCTGACTCGATCCGTTCTCTCAGGATCCGAATCTGCTTGAGCTCTGAGGTAAAGCGCTTCTTAAGCTCCCTGAGCTGA
CTTGAGGTGTACCCAGCGAGATTAAAAGTAGCATAGCTTCCAAATTCCGACGAGTCATCGCACTGCTTGCTCGAATTGCT
CCTTTCGAAATTAGGGTTAGGGTTAGGGTTGAAGAGCGGAAGGTTATTGGTGTTTTCGGTGACGGATTGGTTTGTAAATT
TCCTCATAAAAACGGCGCCGCATTGTTCCTGGTACGACGGTTCGTTTAAGGTAGCGAAAACAGCCGGAGCCATACGAATC
GCAAGGTCATTTCTGGGGTTTTCACTCTTCTCGAGCTTTTAGAAGAAAAAAAAATTCACCTCCCAAAAAAGGCGCGGGAA
AATTACATCACCGGCGAAAATTCCGGCGATCGGGGAACTGAAAAATTTTAGAGCTTCAGAAAAAGGGATGAAAAGAGGGT
TTTTTGGGAGATGGTCGATGATGATGAGGAAGAAGATGGGAGGCATCATCTCTTCTTAAAGGCCATTGGAATCTGACCGA
CATAACGCTTAGTTTAAATCTAACCGTTAAATTTAGATCTTACGGTTCAGATCTGTTGGGTGACGCTGACCGATCTAGCT
GCCCCGGAAATCTGCCACGGATGGCTCAGATCTTCGTAGTTATCCACGTGGAGTTATTTTAGCCGTTTGTTCGTGAGGCG
TCGTGTGTATGTGTTATTTTTGTATTTTTTTAATAATTCCTACGAACTTTACAAAAATTGATGTGGATTTTTAAAATGAT
TTTCCTTTTTTTGTGAGAGAGGCAAACTAGTCATTTCTAT
>AT5G65630.1 | chr5:26223311-26226310 REVERSE LENGTH=3000
AATCATTTGGGAATTTAACCGTTGATTCTGTCCTGAAGTACTAGGAACGTTTAGCTGAGGGTGTAAAGGGAGGAATGAAG
GGGAAAACTGAAGGAAAGGATTTGTTTTTTCTTTCGATGATAAACTTAGGAAGCAGATGTAGTTAGAAAGAAAAATGTAA
TAGGTAGATAGAAAGAGAGTGCTAGTTTAAGCAAGAAGAAGAGTTCGTTATTTAATACCTTTTAGATTTAGGAGTTGTTT
AGTGTATTTGTGAGATGCTGAACAGAGGGTGAGAGTGAGTGGGTAGGTACTGTAGGAGAAGAAGAAGAAGAAAAGAGTCT
TTTTAGGTTCTATGACTTTATTTATTTTTCTTTGTTAGTAGTGTTAAAGAGTCTGGTTGTGGTAGGAAAAATGGTGATAG
AAGAGAAGAAAGAAATCAATGCAATGTATTAGATGTAAATGGTTGGCATATTAAAAAAGAAAAGTTGATTTTCCATCTTA
TAAATGTCTTTCAAAGTTTCCAAATGTTGTGAGGATTATATAAGAGTTAAGCAGAAGCAGAGGCAGCCAAGAGTCCATTG
TGTCTGAGAAGAGGCTCGGGTGAAGGTTCTCGTCCTCTAAACTCAACAAACACCTGATCATAATTTGGAATCAATTGAGA
ATGAAATGCAACAAATATTGAAACTATTGTATGAAAACACAATATAGTAGTAGTTAGTAATACCTTAAGAGGCGCTTTCC
CTCCTCCAAGTGCAAGTATGGTGTTTCTGAATCTCTGTCCTGTTTCTTTAACAGCCTGTTTGCAACAAAAAATTTCGTAA
TCTTGTATCTCAACTATTTGTGTCTATAACAGATGTTTTAGGATATACTGATACCTTGATGTCGTCTAGTCCAGCGTCTT
CAAATGCTGAAAATGCATCAGCAGACAAAACTTCTGCCCACTGCAAGTTTTTCACATCCAGTTTTTTTAGATATTTGAGT
GAGAATTTACAGAGTCGGTTATAGTATAAAGAGATTTTCAAATTTACCTTGTAACTGTAATATCCAGCTGCATATCCCCC
TGGAAATTCATGAACAAGTTAGTAGGTGAATGGTCAGATCAAAACGCACCAACGATGTATAGTCTCTCAGGCTTAAGAGG
GTTGTTACCGGCAAAGATGTGACTGAAGCTACAGAGAAATCTATCCTCAGGAAGTGGAGGGATAACTTGGGTTTTTACTG
ATACCCTTTGATCTACGTCATAGATGGACTCTGGTCCTCCTGGTACGTATTTTGTGTGCAGCTCAAGATCAACACTGGCA
AATTTCAACTGAAAATTCAAAACATGAAATCATCATTAATACCACCCCTGAAAACAAAACATTAGCAGCTAGTTGTCTTA
TATTCACCTGACGAAGACTAAAGGACCCTGCACGGAATGTTCTTGCGGCCAGGAGTTTCTTGTATACTTCCTCTGGGAGT
GTTTCTCCTGTTTCGTAATGCTTAGCAATGCTCATTAAAGTGTCCCTGAAACCAGCAATTCATAACGCTCATTTCACATT
ACTTTGTAAATCACAACGAGGTAACATCGATTCTGCCTGGAAATGAACTCCAAATTACCTGTGGTAGCACCAATTCTCCA
TAAACTGTGATGGTAATTCAACCGCGTCCCACTCGATATTTCGGATACCAGCAACTAGCCCCTCATCCTGCTTCGTAAGC
ATGTGCTGAAGAGCATGTCCAAATTCATGAAATACTGTCTCTACCTGTAAATCAGAGTGATGTTATAGTCAACAAGAAAG
GATTTTTGAGATTTCATGTTACGCTTAGATATGTGCAAGTGCAATGGATGTTTTTTCATTTACCTCACGGAATGTCATAA
GGCTTGGCTTGTCACCTACTGGTGGAGTTTGGTTGCAGACCATGTGTGCAACAGGCAGCCTAACAGAAGAGCCTTTCTGA
GCCATGACTCGGCTACGGGAAACAACCTCATCCATCCAAGCGCCACCTCTTTTCTCTGACGGGCGAGAGTATGGATCAAA
GTAAAAGTAAGCGATTGGGTTCCCAGAAGAATCTTTGACGCGGTAGAACCGAACATCATTGTTCCAGACCTTCAAATCAA
TATTTCATGTCACTAAACGACTGGTTAATAAATCACATGGTCGATATATGGAAAGGTAACAGATAAGATTCCAAATTTAC
CGGAGCTAAACCATCTGCTGGTTCAATATCAATTCCAAAAAGTGTCTTAGCTAGACTGAAAAGTCCATCCATAACCTTTG
GCAGTGAGAAGTATGGACGTAGTTCTTCCTAGAAAGACCAAAACGAGAGATAAGGATCAAGACTTTCAAAACAATATATA
ATTGCATCACTAGCTACAGAAGGACAAAGAACCTCATTAATATCGTATTTGGATTCACGAAGCCTCTCACTCCAGAAAGT
GGTGTCCCAATGAGTCATACTGTCAGATTCTGCAGCACCCTGGTTCTTTGCGAAACTCTTGAGGTCTTCCATGTCTAATT
TATACAACGATTCAAGAAAGTCAAAGTTCCGTATTGGATAGCCCAATGCCTCATGCTATTTCTGACCGTAACAAGTTTCA
ACAGTAGCCAACTTGTTTAACAAATAACAAATTGATTTGAATACATCTTCTCTGTATCAGTATGTTACCTTGAACAGCCG
CATCCCAGGATGCACTACGAAGCTTCTCTAAAAGCTCTGCTGCTTTCTCAACAGTAGCCATTTTCATAGCCATGCTTACC
TAGAACAGTAGAAAGTCGCATTAAGCCAATTAGAAAGAAAAAAGAACAGTTTTACTTAGGTTGATGACTCTACCTCAGCG
TAATTGTTGTAACCAAGAAGCTTAGCTTTTTCCAAGCGAAGCTTCAAAATCTGGTCAATAATTGCCGTATTATCCAAATC
GCCAGAAGAGGCACGAGATAGGTAAGCACGGTAGACTTCCTCACGCAGAGCACGGTTTTTAGCATGTTGCATGACAGGAA
GATAACTAGGAGCATCCAGTGTAATGATCCATGGTCCATT
>AT5G65640.1 | chr5:26238905-26241904 FORWARD LENGTH=3000
TGAGTCATGATTGAAACTAATAAACCAAAACTATTGTTTATTTCTAATAATACTAGCGCTTATAAACTTTAGATGTTGTT
TTAATTCCCTTGTGAGTTTGGTTTTTTTTTCCTAGGGGAAAACATTATGAGTTCAGTTGTATAAACAAAAGAAGGAAATT
TAAAAAGAGATGTTTCTCCTAAATTATATCAAAGAACAAATTGAGATATAAAATAAAAGGTTATATTATGTTGCTTTGAG
GGAAATAAACCACTTCGATAATTGAAATTAGGGTTCGTATATGACAGTGACCGATGTTCGAAGGATGCATCATCAAATAA
AAAAGCTGTATTAATCAAAAAGTTATAAAGGCTAATCATAAGCGTGATTATAATGTTAATGACTGTGCCTCCACCAATCA
ACGCATTCATCATTACTGCGGCACTTACGTCAACGAATTAATCTTTTATCGATAAAATTCCAAGAGGCCCTAACTTAGGC
TTAATCAATTATTGGGCCTATAAAGAACGGCAACTGATGTAGATCCAAATGGGCTTTATTTAGTAAGCCCAAACTTTATG
TTTTCTCTTATATCTTCCTGCTCTGTTATTAGAAAGAATCTCCGATTTAGATAGAAACAACAATCCTCCGGTGGTCACTC
GCTAATCTCCGTTTGATCTCGCCGACACTCGAGCCTTTTACCGATGAAGGATGGAGATTCCTTACCAATAAGCACTTCTT
CCGTCGCGGCGACGACGGTGACCGGAAAGAAGGAAACCGGTTATTCCGCTCTCTTCTCGAAAGGCCGGTACAAGTTTTGG
GCCTTAGCTGCGATTCTGTTACTCGCTTTCTGGTCAATGCTCACTGGCACGGTCAATCTCCGTTGGTCTGCCGGTAACAT
TAACCATTTCACCGACGATCTCGTCTTTCCCATCCACGAGGATCTCGATGTTCTTGTGAGTCTTCTTCTTCTTCTTCGCG
ATCTGTTTTCTGATTTCTGTGAATTACGTTTGATTTGTGTTGTGTTGATGAGGTTATTAGGAAATGGAGGAGAGGGAGAA
AGTGGTGAAGCACATGTGGGATGTGTATAACAATGGCCGTCGTATCAGATTACCTAGGTTTTGGCAAGAGGCCTTCGAGG
CTGCTTACGAGGAGCTTACCAGTGATGTACCTGATGTGGTTGAGGCTGCCATTTCCGAGATCGCTAGGATGTCTATTCGC
TCCATTGTTATAGATCCGCCTCCGCTTCATTCCACGGTGAGAGTCTAACTTCCTTATGCCTTTAACACTGCACATTGCTC
TCTCTGTGCGGTTTCATTATGCATTCAGTGTGTTTAGGTCATAGAGTCACTGTAATTAGCTAAAGATTGAGATGAGACAA
CTACAAGAAAAAAATGAAAATAGAGATCAGAGTTTGTATCAATTTTGCAGCTGAAATCTTAAGGTAGAAGTAGTCTTGAG
GAGCTAAATCATTCTGGATAATAGATTAGTATTATTCTGCATAGGTGTTAGTAGATTGGCTTCATCTTCTATTTCTTTTT
GGCAGCTCTTTTATCGTTATACAGGCCAAAGAAGTTTTTCTTCTATTAAGCCAGACCAGGCAACTAGGGAAGAAAAACAT
GTTGTCGCTCTTAAGAATGGTCAAAGTCTGATATCCATCTTAGCCTATAATTCTAAGAAACTAATATGGATGTTGATCCT
TTTTCGGAGGGTTAGTGTGCCGGGTAGGGTATCACTATGAAAGCTTGTTCGGTTTTCTTAGTTTTGCGCTCTAGATTATG
CTGTTGAAGATAGCTGCATAACTACAAAGTGATGATTGTCTATATTCAACTAAATTACGGAGAGACTATAGGTTTCTCTG
TCTGCATTTAATTCCACACTAAACCACATAAGGTAGATATAAATGTTTGGATGAATAGTCAGTTTCTTTCCTCCACGTAC
ATTCTCTTATAAGTGGGTAATTTTGGTTTTTACATATCCACTTCCATTCTATTGATCTGCTCAATCGTAAGGACCCGATA
CTTCTTGCTAGATTGTAAGCTATATAGCTTCGTTGATGGTTAGTAAAGTTATAAGGCACGATATAGAAAGAGTTTGGCTA
TTTGGAAACCTTGAGTTTCTTTGTTTGTTGTAGATGGAAACAAAACGTTTAATACTTGTTACATGATTAACTTGTGTCAC
TTTGTTGGTATGGTAATCGGTTTTGTCTACTTTGTATGCAGAATGTACGAGAATTGACAAAGACTCTAAAACTTGCGGAC
AAAGGAAGAGCAACTCAAATATCAAAACCAAGCAGCCGTCGATTGAAATAGCTATGGAGGCTTTACGAAAAAGGTAGTGT
AGCAGTCAGCCGTCGTGGCGTGACCATACATATACTTGATGTCAGAAAGATCAATCAACCTCATCCCTAGAATATATGTC
CATCATTAGTGTTATTTTTTCTTCCACTAGGGGCATTAATCCTTTCACTATCATCATCATCTCTTCTATAAACAAAATTT
TGAGGAAGCTTTTTATCCACACCTTATTAGCTCTGAACGGTAATGTCTTTTATTTTGGATTTATGAAATATTTCATATGT
AGTTAGCCCATACATTTAAATACCTTCCAATGAATTTTCTAGTTATATATTAATTAATAACTCTCAAGCACTGAAGTAAT
TTTTTTATTTGTGCAAAATACTTAGAAATAAACAAATGCTATATAATATATGAGATTGATGGGATAACAACTTAAACAAA
AAGAATAAAATCAAATATCATTTGTTTCTAAAAATAGTAATTATCCCTTGAGAGTTAATTTCATTTATACAAATGGAAAA
TACAATCATTGGACTGAGGAATCATCACATATAAAGAATGAAGTAACACACATCCAAATGTCCAATAAAGGAAAGTATGA
AACAAAATATAATGATTTTTTAACCAAGAAAGAAATCCACTTGGGCACTATGAAACAAGTTGCCACAACAAAACTCAATA
GCATGATGAAAATGAGGCTTACGCTATAATCCGGAGACGA
>AT5G65640.2 | chr5:26238636-26241635 FORWARD LENGTH=3000
ATACATTAGAGACTCTAGGCTTGGAGATTGAACAATGTGTTATAAGCTGCTTTAGTGATTTCTCTTTGCAGGCTTCTTGT
TCTGAGGTATCGATTTAATATAAAGTATTTATGCATGGAATGTTAATTATATAGTATTCGTAATGATAATATTGATGAGT
TTTGTTGTATATATGTTTATAGGGAGCTGAGCAGAGAGATTTCATAACATCAGAAGATATAAAACAAGCATTATTCAGAA
ACGCAGGTTATGGTGGAAGCTGCTTGTAATGAGTCATGATTGAAACTAATAAACCAAAACTATTGTTTATTTCTAATAAT
ACTAGCGCTTATAAACTTTAGATGTTGTTTTAATTCCCTTGTGAGTTTGGTTTTTTTTTCCTAGGGGAAAACATTATGAG
TTCAGTTGTATAAACAAAAGAAGGAAATTTAAAAAGAGATGTTTCTCCTAAATTATATCAAAGAACAAATTGAGATATAA
AATAAAAGGTTATATTATGTTGCTTTGAGGGAAATAAACCACTTCGATAATTGAAATTAGGGTTCGTATATGACAGTGAC
CGATGTTCGAAGGATGCATCATCAAATAAAAAAGCTGTATTAATCAAAAAGTTATAAAGGCTAATCATAAGCGTGATTAT
AATGTTAATGACTGTGCCTCCACCAATCAACGCATTCATCATTACTGCGGCACTTACGTCAACGAATTAATCTTTTATCG
ATAAAATTCCAAGAGGCCCTAACTTAGGCTTAATCAATTATTGGGCCTATAAAGAACGGCAACTGATGTAGATCCAAATG
GGCTTTATTTAGTAAGCCCAAACTTTATGTTTTCTCTTATATCTTCCTGCTCTGTTATTAGAAAGAATCTCCGATTTAGA
TAGAAACAACAATCCTCCGGTGGTCACTCGCTAATCTCCGTTTGATCTCGCCGACACTCGAGCCTTTTACCGATGAAGGA
TGGAGATTCCTTACCAATAAGCACTTCTTCCGTCGCGGCGACGACGGTGACCGGAAAGAAGGAAACCGGTTATTCCGCTC
TCTTCTCGAAAGGCCGGTACAAGTTTTGGGCCTTAGCTGCGATTCTGTTACTCGCTTTCTGGTCAATGCTCACTGGCACG
GTCAATCTCCGTTGGTCTGCCGGTAACATTAACCATTTCACCGACGATCTCGTCTTTCCCATCCACGAGGATCTCGATGT
TCTTGTGAGTCTTCTTCTTCTTCTTCGCGATCTGTTTTCTGATTTCTGTGAATTACGTTTGATTTGTGTTGTGTTGATGA
GGTTATTAGGAAATGGAGGAGAGGGAGAAAGTGGTGAAGCACATGTGGGATGTGTATAACAATGGCCGTCGTATCAGATT
ACCTAGGTTTTGGCAAGAGGCCTTCGAGGCTGCTTACGAGGAGCTTACCAGTGATGTACCTGATGTGGTTGAGGCTGCCA
TTTCCGAGATCGCTAGGATGTCTATTCGCTCCATTGTTATAGATCCGCCTCCGCTTCATTCCACGGTGAGAGTCTAACTT
CCTTATGCCTTTAACACTGCACATTGCTCTCTCTGTGCGGTTTCATTATGCATTCAGTGTGTTTAGGTCATAGAGTCACT
GTAATTAGCTAAAGATTGAGATGAGACAACTACAAGAAAAAAATGAAAATAGAGATCAGAGTTTGTATCAATTTTGCAGC
TGAAATCTTAAGGTAGAAGTAGTCTTGAGGAGCTAAATCATTCTGGATAATAGATTAGTATTATTCTGCATAGGTGTTAG
TAGATTGGCTTCATCTTCTATTTCTTTTTGGCAGCTCTTTTATCGTTATACAGGCCAAAGAAGTTTTTCTTCTATTAAGC
CAGACCAGGCAACTAGGGAAGAAAAACATGTTGTCGCTCTTAAGAATGGTCAAAGTCTGATATCCATCTTAGCCTATAAT
TCTAAGAAACTAATATGGATGTTGATCCTTTTTCGGAGGGTTAGTGTGCCGGGTAGGGTATCACTATGAAAGCTTGTTCG
GTTTTCTTAGTTTTGCGCTCTAGATTATGCTGTTGAAGATAGCTGCATAACTACAAAGTGATGATTGTCTATATTCAACT
AAATTACGGAGAGACTATAGGTTTCTCTGTCTGCATTTAATTCCACACTAAACCACATAAGGTAGATATAAATGTTTGGA
TGAATAGTCAGTTTCTTTCCTCCACGTACATTCTCTTATAAGTGGGTAATTTTGGTTTTTACATATCCACTTCCATTCTA
TTGATCTGCTCAATCGTAAGGACCCGATACTTCTTGCTAGATTGTAAGCTATATAGCTTCGTTGATGGTTAGTAAAGTTA
TAAGGCACGATATAGAAAGAGTTTGGCTATTTGGAAACCTTGAGTTTCTTTGTTTGTTGTAGATGGAAACAAAACGTTTA
ATACTTGTTACATGATTAACTTGTGTCACTTTGTTGGTATGGTAATCGGTTTTGTCTACTTTGTATGCAGAATGTACGAG
AATTGACAAAGACTCTAAAACTTGCGGACAAAGGAAGAGCAACTCAAATATCAAAACCAAGCAGCCGTCGATTGAAATAG
CTATGGAGGCTTTACGAAAAAGGTAGTGTAGCAGTCAGCCGTCGTGGCGTGACCATACATATACTTGATGTCAGAAAGAT
CAATCAACCTCATCCCTAGAATATATGTCCATCATTAGTGTTATTTTTTCTTCCACTAGGGGCATTAATCCTTTCACTAT
CATCATCATCTCTTCTATAAACAAAATTTTGAGGAAGCTTTTTATCCACACCTTATTAGCTCTGAACGGTAATGTCTTTT
ATTTTGGATTTATGAAATATTTCATATGTAGTTAGCCCATACATTTAAATACCTTCCAATGAATTTTCTAGTTATATATT
AATTAATAACTCTCAAGCACTGAAGTAATTTTTTTATTTGTGCAAAATACTTAGAAATAAACAAATGCTATATAATATAT
GAGATTGATGGGATAACAACTTAAACAAAAAGAATAAAAT
>AT5G65650.1 | chr5:26241196-26244195 FORWARD LENGTH=3000
CTATGGAGGCTTTACGAAAAAGGTAGTGTAGCAGTCAGCCGTCGTGGCGTGACCATACATATACTTGATGTCAGAAAGAT
CAATCAACCTCATCCCTAGAATATATGTCCATCATTAGTGTTATTTTTTCTTCCACTAGGGGCATTAATCCTTTCACTAT
CATCATCATCTCTTCTATAAACAAAATTTTGAGGAAGCTTTTTATCCACACCTTATTAGCTCTGAACGGTAATGTCTTTT
ATTTTGGATTTATGAAATATTTCATATGTAGTTAGCCCATACATTTAAATACCTTCCAATGAATTTTCTAGTTATATATT
AATTAATAACTCTCAAGCACTGAAGTAATTTTTTTATTTGTGCAAAATACTTAGAAATAAACAAATGCTATATAATATAT
GAGATTGATGGGATAACAACTTAAACAAAAAGAATAAAATCAAATATCATTTGTTTCTAAAAATAGTAATTATCCCTTGA
GAGTTAATTTCATTTATACAAATGGAAAATACAATCATTGGACTGAGGAATCATCACATATAAAGAATGAAGTAACACAC
ATCCAAATGTCCAATAAAGGAAAGTATGAAACAAAATATAATGATTTTTTAACCAAGAAAGAAATCCACTTGGGCACTAT
GAAACAAGTTGCCACAACAAAACTCAATAGCATGATGAAAATGAGGCTTACGCTATAATCCGGAGACGAGAAACAAAAAG
GCCTATATAACATTCGTTTGGTGATACGTCATGTTTCTCACTTAATTAGATAGCTAGAGTTAATCGCAATGATTGGAAAA
ATTATAACAGAACATAAATCAAAGTTTTCTATAAAAGGTTAAACAAGAGCAAGAACAAAGTCTCAATTAACATAAAACTG
GCTTCAAATAGCAAATATCATAAAATTTAGCAGGCAAGTCTAACCAAGAATCTCACTATGCAACTTGCAAAAGCATGTGT
GTATATACATGCATATGCATTATACATATACACGTGTGTATGATATAAGATGGTCCATATCCGAGTTTCAACATTATCTA
CAATTTGGAAACTAATGATGAATCCTTTTCGAATTCTGATGCAGCCCAACAAGTTGTGTAGCAGCCCTTTCTTAATCATA
CCTGACAGATATTACAGATGAAGAAAAGGGCGAAAAAGAGAATATAATGGGACATGTATGGATTGATGATGGCCAAATTT
TGTTATTTAAACTATAATCTTTTTACAAAAGTTTTAAACTTTAGTTTAGGGACGAATCTATCATTAACACTTGAATAATC
CAATTGGTGACACGCCTAATTATGATGGATTATAACCTCTCAGAGGTTATAGTCCACAAACTTCATAAACTTACATTATT
TAAAGATTTAAATGCTTTTGAATTATGTGGCCAATCCCATTCAGAAACTGATTCTAAGCAAATTTGTGGTTTTAACCGCA
AAGGAGTTGGTACTAATCCATGGAGAATTTTTTCAATTAAAACTACATATACCTAACATTTTTCCACTACAACCGTTTTA
AAATAAAATAATCCATTTTTCAGTATTCGAATTCATATCTTTATTATTTTCATTGTAGCTATAATAAATTTAAAAATAAA
TGAAAAAATTGTATGATTAGAAGAAAAATAGAAAAAGGTGACGTCAGGATAAGAGAAGCACGAAGAAATGTTCCCCCATG
TGACCTTCTTCAATCTCAGGCCCGCTCTTGTCTTGCTTATCATCCGTACGTTTTACATTATACTCTACTTTTCATCATTT
TCTTACAAAATTATTTTCATTTTCTTAATAATACATTTCTTAGTTTTTTAGTTGACTATATACTGTTTAGTTCTTTCGAG
GAATGTACGTATTGCGTACCAACTATATATCACGGAAATTTATTAAAAAAATTAAGTAAAGTTTATAAGCTATTGCTAGA
ATAGTAGTCGCAAGAAATTCCGATTTATAATGTTCTTATTTCCACAATATCTTTAAGAGAAAGCATGAGTTCATATTTTT
TTACTATTACAATTTCTTCTGAAGTTATATGTTATCTTATGATGGGAAATGTTATAGTTTTTTAAAGCTGGTTTAGCATA
TTATATGATTTTTCAGCTAAAAACAAAAACAAATAAAGAGATAAAATGGCATGATCCGTAGGTTTCAGCGGTGATTGCGG
TGCCCTCACATGCTTTCATATGACAACAGTATTTTTTAATACTGTTTTCCATGATGATATATCTTAGCAATACTATGACA
ATATTTAAAGAAATAATTCTGCGAATTTTAAAATAATAATTATAATAAATTAAAGATACATATATAGGTAATTATAATAA
ATCTAATGAACTAGATCTACTAATAATTATGTGATTTATATATACACTAATACACAATTGTTTAATAAGAATTTATGAAT
AGACAACATAAAATACGCGTATCATACAATTTTTTGATATTCTTCTTGTTCGAGCGTATAATTTGAGCTTAACAACTGGA
TTAAGGTGTTTTTATGTTACTGATGTGTTCATGATCGCTTTGATTTCTTAGCTTAATAAATGCAACTATAGTATAGTTAA
TGGAAGTATTTTACTAGATATGCAATATATTTAAATTACCAACAAACCAAATAATTTCCACAAAAAATGGTCGCGGAAGA
ACCACGAAGCGTAGATAACGTCATCAAAGGAATCAGTACAGTCAATTTGTACTTTCCAGTGTAGGACGCACTTGAAACAA
CACTGTTTATTTTGCATCTTTTCGTAATATCTAACTCTTAACAAAACTTTTCATTACTTTTTAATCCAATGAAGTTAATT
TACTTCTGACATTTTTTCTAGTGGTCGTTGTTTTCTTTTGTTGTGACGCGTTTTGAAATTAACTTGATATGCTTAAAAAG
AGATTTGATTCGAAACTTCGAGTTAATTCATCAACCTTTGAAATGTTTATTTATTTGGTTGCATAATTGATAATTAGTGG
ACTTGAGCAAAAGATAAATCTCTGTCGATCAGATTCGGGG
>AT5G65660.1 | chr5:26242444-26245443 REVERSE LENGTH=3000
ATTTAATTAGCTATAAGATAACGAACGAAAGAAGGCGGAAAAAAATGTCGAAATGTCTCGTTTTGATGTACATATGGATC
ATAAAATTTTACATTTTTTTCTATCACTGATTATTTATTTTTGTATTCAGTTGGTTTTAAATGGTTGTGCCAAAAAAAAA
AGCAAACTAAATTATGGAATCTGAGGTTAATTTTTATACGTATTTCTTTTTCTACTAACAACAATGTCTCAAAACTGGAT
ATTTTGTATTGTGTGAAAAAGGATAAAATAGTTGCACAGTTATTTTTGTTTTTTTATTGTTTAATATCTTACACCTATTT
TGTGCTACTACCTATGTAAAGCATAAAACACATGGCACATTTCGTCAGACGATATTTTCGATGTCGATGTCCTGATGCAT
TTCTGTTTTCCTTTGGCTACAAATGAAATCATAGACGAAACTGTATATCTATGAGTTTTATGTTTTTTTTAATACCAAAA
TAATAGATTGCTAGCATTTTAGGACATCTCGAGTTCTGTTTGAATTGTACCAGAAATAGCCAATGAAGATTGCATGATTC
TTCACATTTCCTTTTATATCAGTAATCCAAAAACTTAAAAGGTGTTTTATGCAACCACGTTTGATGCTTTAATTAGAAAA
ACTGCTAAACCAAGTTTCAATTTTGTGCGTTACTACAACAAGAAGTCTTCGTGGTTAATCATTTTCTCGAAATATAATTA
TGGACAAGAAATCAATAATTGTTTCTTTTCCGCCAGTAGATATCTAACTCTTGGATGGGTTAAAGATAAAACAGATAATA
ACACCATACTATTTTAAGTTCCTACAAAATGAGACATGTTTTTTAATGGAATTACTGAAATTGACATCTAACCACCAAAA
AAGTTCGTATGGTTTTGATTAGGATAAAATACGAATTAGACGTTAGATAGCTTTCCGTTAATTACAAGACAGATTCCGTT
AATTGCCAAATAAAACTCCACACTGTTAGATAAAGTTAGGGACCCTCGAAATATAAAGAACTATATATTTGGCACTAAAG
TTTCCAACCGGAAATTGACGTCACTGGCAAGTTTTCTTAACCAAGTGCTCTCTAAACACATCCCCACCACTTGGACCCCT
CCAACATTAACAATCAACTTCATGACCTAATTTCACTATTTTTTATTTTATTCTTATATTTTTATGATTTGATGAATTTC
AGTCCTGTTAAATCCATTTGTTGATCCTAATATTCTAATCCAAATTATCCCCGAATCTGATCGACAGAGATTTATCTTTT
GCTCAAGTCCACTAATTATCAATTATGCAACCAAATAAATAAACATTTCAAAGGTTGATGAATTAACTCGAAGTTTCGAA
TCAAATCTCTTTTTAAGCATATCAAGTTAATTTCAAAACGCGTCACAACAAAAGAAAACAACGACCACTAGAAAAAATGT
CAGAAGTAAATTAACTTCATTGGATTAAAAAGTAATGAAAAGTTTTGTTAAGAGTTAGATATTACGAAAAGATGCAAAAT
AAACAGTGTTGTTTCAAGTGCGTCCTACACTGGAAAGTACAAATTGACTGTACTGATTCCTTTGATGACGTTATCTACGC
TTCGTGGTTCTTCCGCGACCATTTTTTGTGGAAATTATTTGGTTTGTTGGTAATTTAAATATATTGCATATCTAGTAAAA
TACTTCCATTAACTATACTATAGTTGCATTTATTAAGCTAAGAAATCAAAGCGATCATGAACACATCAGTAACATAAAAA
CACCTTAATCCAGTTGTTAAGCTCAAATTATACGCTCGAACAAGAAGAATATCAAAAAATTGTATGATACGCGTATTTTA
TGTTGTCTATTCATAAATTCTTATTAAACAATTGTGTATTAGTGTATATATAAATCACATAATTATTAGTAGATCTAGTT
CATTAGATTTATTATAATTACCTATATATGTATCTTTAATTTATTATAATTATTATTTTAAAATTCGCAGAATTATTTCT
TTAAATATTGTCATAGTATTGCTAAGATATATCATCATGGAAAACAGTATTAAAAAATACTGTTGTCATATGAAAGCATG
TGAGGGCACCGCAATCACCGCTGAAACCTACGGATCATGCCATTTTATCTCTTTATTTGTTTTTGTTTTTAGCTGAAAAA
TCATATAATATGCTAAACCAGCTTTAAAAAACTATAACATTTCCCATCATAAGATAACATATAACTTCAGAAGAAATTGT
AATAGTAAAAAAATATGAACTCATGCTTTCTCTTAAAGATATTGTGGAAATAAGAACATTATAAATCGGAATTTCTTGCG
ACTACTATTCTAGCAATAGCTTATAAACTTTACTTAATTTTTTTAATAAATTTCCGTGATATATAGTTGGTACGCAATAC
GTACATTCCTCGAAAGAACTAAACAGTATATAGTCAACTAAAAAACTAAGAAATGTATTATTAAGAAAATGAAAATAATT
TTGTAAGAAAATGATGAAAAGTAGAGTATAATGTAAAACGTACGGATGATAAGCAAGACAAGAGCGGGCCTGAGATTGAA
GAAGGTCACATGGGGGAACATTTCTTCGTGCTTCTCTTATCCTGACGTCACCTTTTTCTATTTTTCTTCTAATCATACAA
TTTTTTCATTTATTTTTAAATTTATTATAGCTACAATGAAAATAATAAAGATATGAATTCGAATACTGAAAAATGGATTA
TTTTATTTTAAAACGGTTGTAGTGGAAAAATGTTAGGTATATGTAGTTTTAATTGAAAAAATTCTCCATGGATTAGTACC
AACTCCTTTGCGGTTAAAACCACAAATTTGCTTAGAATCAGTTTCTGAATGGGATTGGCCACATAATTCAAAAGCATTTA
AATCTTTAAATAATGTAAGTTTATGAAGTTTGTGGACTATAACCTCTGAGAGGTTATAATCCATCATAATTAGGCGTGTC
ACCAATTGGATTATTCAAGTGTTAATGATAGATTCGTCCC
>AT5G65670.1 | chr5:26256135-26259134 FORWARD LENGTH=3000
AAGATGGAACATGACAAAGCTTTCTAACTATACAAAATATGTGCGATCTTTTGGTGGTGTTTTTAAATTTCAAAACATCA
ATATCTTTAGTTTCTGAATTTTTAAAATGAAGTAAGTAAGACTACGAATGTAAGGAAATGAAGAAGAATTAAAAATGATC
TATTTTTGTTGTTTGTTTGTTGCTTTAGTCAGTAAACTGGTCGTTGTTTTATGTTTTGTGTTTGATTTGGATGTGTGGTT
GACTTCTACCTTTGAGATATTATTTGATGTAACGTTTTTGTTATTCTCTTCTTTGCTTCTTCTCGAGAAGAGAAGATAGA
CAATCCGGTTTTACGATTTGGCTTTCTATCATTGAACATGGAGGTTCTTCTTCTGCATTTGCAAAACAATCTTAAATATT
AATCAGTACTTAAATCTTTGAGGTGGATTGTTAAATTCTAACACATTTGAATGCGGAAGTGGTAAACCTACGTTTTTCTC
AATGTCTATGACTCTATTCTAAATGGAATATCAAGATTAATCAGAAAGAAAAAAAAATCTTTTTATAACTGTCATAACTA
AACTGTGCTACCAAATCATTGCCACCAACGGATCTTTAAACCAACTTGAATAATTCACCTGAAGAACCAAAAGCTACAAG
ACAAATCAAAGATAAATAAAAGTAATTTCGCCGGGAAAAGGTTTTGATATCATTATTTCACTTTTTAACCTTCCATGAAA
CTTTGTTTACCTTAGCAAGCATGGGCTGCGTACAAACTCATGATAACTATATAGTACAATCCCCAAACGAAGATATCATA
AATTTCAACGAATCAGTTTTAGATTTAGTGAATAACTATAGTTTAATAGTATCGAATAATATCGTTTGAGAGAAAAATAG
TCAAAGATACATGAACATAAATTCCCATATACTAATTTCCCATTTCTCATTCAAGGAACGTTTATTATTTTTCTGTTCCT
GAAGGTGGAAGCATAGTGCGCCTCTTTGGGTTTGGCAATGGTGGTTTGCTTATTTGTTTTATGAAAATTATTTTTGTGAT
ATCATTTATTGTTCATTTTTAATAATTCCGTTAGCGTTGACAAAACAATATGATTAAACCCCACCTAAAATGAAATGTTA
TATTCAACTGTCCAATTTTTCAAAGAGGCGTTAATTAATCAATTCCAAGGCATATATTCGATCAAGATAATTAAAGACTC
ATATAGTACTCTCATAGTTTAAGAGAACCTACGGGTCGAATTTAAATCACTCTTGTTACTTTAAAACTTTAATCCAAATA
ATGTAGTATATATCTGTGATTCTTGTAGCTAGCTTCACGTGAACTTAATAGTATACACATAAACAACAATCATTGGTCGT
GAATCTCATTTAATTCGTTTCGCTTTGATGCACTTATTCGAATGGGACATACTATATACATCCATATAAGTTGATAAACT
ATATAGTAATATTCAATGTTTTTAAAATTAAATATATGAAATAGACTTAGGGAATGACATGTCGAATTTGTCTCCAAAAG
ATATGAATTGAATTATGCTTCTCAGTAATGGAACGTGGCAATACCTTTATCACTCATCTATATATGGTTGTTCCCCAAAA
TTATTTCTTCATCAAACGAGAAAAATAAGATTGTAAATGTAAATGATTTGATCATCTCAATGTTGCATTCAAGAATAGTA
TCTATAATATTTAGTTATAAGCATTAGGTATTAGGTCAATTATATTCAACTGAGTCTACGAATCGAATTGCATATTGCGT
AAAAATTCAAATAAAAGAAGCTAGATAAATGAATATACGTACGATTACGAGAATGAATGTGTGTTTCTTCGATTTGGTAG
ACCTTCAACAAACCCACCGAATTGATGGTATCCATAGATTTCTTATCAGTTATCAGTCATGGGAGAGATTTACGATCTCA
TATATATGGACAAAATATATCGTATCAGCATTATTATTGATTTATTGTTTAGTTAAGTTCTTTTTTTTTTGGTTTTTCCT
TTTTTTCTTTGAAAGGTTTGATTAGCAGTTTTGTCCGGACAGACCAAGTATATATATACAATAATTGTGATTGTGTTAGG
ACATTCAAAATCTTCCATACAGTTTTCGAATTAAGTTGGTATACAAGTTTTTCAAATGTTAAATCAAATCCAACTAAACT
AGATTTGTTAAGGATACATAGGATCATCTCTCTTTAATATCATAATATTCCTCTATCTCCTTTATGGAACATTCTATATT
TGTACAACCCTAGTGTAGCCTCCTCTGTACTTGTATATATACTTGTGTAAAGCTATTCGTATAATATAAGTCATTACATT
CTTAACATGGTATCAAGAGCCTAATAAGAACATTGTTGGTTGTAAATGGGTATTTAAAAACAAATTTCTCCCTAATGGTT
CTCTTGGCAGGTGCAAATCAAGGTTTGTGGCAAAAGGGTATAATCAACAACTTGGCCGTGATTATACAGACACTTTCAGT
CCTGTGATCAAGTCGACCACCTTACGTCTTGTTCTTGATGTTGCGGTAACCCGATCGTGGCCAATCCGACAATTAGACGT
CAACAACGCCTTTCTTCAAGGCACCTTGAAAGAAGAAGTTTACATGGAGCAACCTCCTGGGTTTATTGATCCCGACAATC
CATCATTCGTTTGTCGACTACGTAAAGCGATTTACGGGTTAAAACAGGCTCCGCGTGCTTGGTATACGGAATTGAAGACT
TATCTCCTCACCTTGGGATTTCAAAACTCGTTGGCTGACACTTCTCTGTTTATTCTGCAACGTGGCAAATAATTTGTCTA
TCTATTGGTGTATGTCGACGATATACTAATCATGGGTAGTCACAAAGGAAGCATTCAACAAGTTCTTGATGCACTCGCAG
CTCGCTTCTCCATCAAAGACCCTGAAGATCTCAACTATTTTCTTGGTCTAGAAGATCATCGGACGTCTAAGGGCTTACAT
CTTTCGCAGCGAAAGTACATTCTTGATCTACTTCAACGCT
>AT5G65670.2 | chr5:26256135-26259134 FORWARD LENGTH=3000
AAGATGGAACATGACAAAGCTTTCTAACTATACAAAATATGTGCGATCTTTTGGTGGTGTTTTTAAATTTCAAAACATCA
ATATCTTTAGTTTCTGAATTTTTAAAATGAAGTAAGTAAGACTACGAATGTAAGGAAATGAAGAAGAATTAAAAATGATC
TATTTTTGTTGTTTGTTTGTTGCTTTAGTCAGTAAACTGGTCGTTGTTTTATGTTTTGTGTTTGATTTGGATGTGTGGTT
GACTTCTACCTTTGAGATATTATTTGATGTAACGTTTTTGTTATTCTCTTCTTTGCTTCTTCTCGAGAAGAGAAGATAGA
CAATCCGGTTTTACGATTTGGCTTTCTATCATTGAACATGGAGGTTCTTCTTCTGCATTTGCAAAACAATCTTAAATATT
AATCAGTACTTAAATCTTTGAGGTGGATTGTTAAATTCTAACACATTTGAATGCGGAAGTGGTAAACCTACGTTTTTCTC
AATGTCTATGACTCTATTCTAAATGGAATATCAAGATTAATCAGAAAGAAAAAAAAATCTTTTTATAACTGTCATAACTA
AACTGTGCTACCAAATCATTGCCACCAACGGATCTTTAAACCAACTTGAATAATTCACCTGAAGAACCAAAAGCTACAAG
ACAAATCAAAGATAAATAAAAGTAATTTCGCCGGGAAAAGGTTTTGATATCATTATTTCACTTTTTAACCTTCCATGAAA
CTTTGTTTACCTTAGCAAGCATGGGCTGCGTACAAACTCATGATAACTATATAGTACAATCCCCAAACGAAGATATCATA
AATTTCAACGAATCAGTTTTAGATTTAGTGAATAACTATAGTTTAATAGTATCGAATAATATCGTTTGAGAGAAAAATAG
TCAAAGATACATGAACATAAATTCCCATATACTAATTTCCCATTTCTCATTCAAGGAACGTTTATTATTTTTCTGTTCCT
GAAGGTGGAAGCATAGTGCGCCTCTTTGGGTTTGGCAATGGTGGTTTGCTTATTTGTTTTATGAAAATTATTTTTGTGAT
ATCATTTATTGTTCATTTTTAATAATTCCGTTAGCGTTGACAAAACAATATGATTAAACCCCACCTAAAATGAAATGTTA
TATTCAACTGTCCAATTTTTCAAAGAGGCGTTAATTAATCAATTCCAAGGCATATATTCGATCAAGATAATTAAAGACTC
ATATAGTACTCTCATAGTTTAAGAGAACCTACGGGTCGAATTTAAATCACTCTTGTTACTTTAAAACTTTAATCCAAATA
ATGTAGTATATATCTGTGATTCTTGTAGCTAGCTTCACGTGAACTTAATAGTATACACATAAACAACAATCATTGGTCGT
GAATCTCATTTAATTCGTTTCGCTTTGATGCACTTATTCGAATGGGACATACTATATACATCCATATAAGTTGATAAACT
ATATAGTAATATTCAATGTTTTTAAAATTAAATATATGAAATAGACTTAGGGAATGACATGTCGAATTTGTCTCCAAAAG
ATATGAATTGAATTATGCTTCTCAGTAATGGAACGTGGCAATACCTTTATCACTCATCTATATATGGTTGTTCCCCAAAA
TTATTTCTTCATCAAACGAGAAAAATAAGATTGTAAATGTAAATGATTTGATCATCTCAATGTTGCATTCAAGAATAGTA
TCTATAATATTTAGTTATAAGCATTAGGTATTAGGTCAATTATATTCAACTGAGTCTACGAATCGAATTGCATATTGCGT
AAAAATTCAAATAAAAGAAGCTAGATAAATGAATATACGTACGATTACGAGAATGAATGTGTGTTTCTTCGATTTGGTAG
ACCTTCAACAAACCCACCGAATTGATGGTATCCATAGATTTCTTATCAGTTATCAGTCATGGGAGAGATTTACGATCTCA
TATATATGGACAAAATATATCGTATCAGCATTATTATTGATTTATTGTTTAGTTAAGTTCTTTTTTTTTTGGTTTTTCCT
TTTTTTCTTTGAAAGGTTTGATTAGCAGTTTTGTCCGGACAGACCAAGTATATATATACAATAATTGTGATTGTGTTAGG
ACATTCAAAATCTTCCATACAGTTTTCGAATTAAGTTGGTATACAAGTTTTTCAAATGTTAAATCAAATCCAACTAAACT
AGATTTGTTAAGGATACATAGGATCATCTCTCTTTAATATCATAATATTCCTCTATCTCCTTTATGGAACATTCTATATT
TGTACAACCCTAGTGTAGCCTCCTCTGTACTTGTATATATACTTGTGTAAAGCTATTCGTATAATATAAGTCATTACATT
CTTAACATGGTATCAAGAGCCTAATAAGAACATTGTTGGTTGTAAATGGGTATTTAAAAACAAATTTCTCCCTAATGGTT
CTCTTGGCAGGTGCAAATCAAGGTTTGTGGCAAAAGGGTATAATCAACAACTTGGCCGTGATTATACAGACACTTTCAGT
CCTGTGATCAAGTCGACCACCTTACGTCTTGTTCTTGATGTTGCGGTAACCCGATCGTGGCCAATCCGACAATTAGACGT
CAACAACGCCTTTCTTCAAGGCACCTTGAAAGAAGAAGTTTACATGGAGCAACCTCCTGGGTTTATTGATCCCGACAATC
CATCATTCGTTTGTCGACTACGTAAAGCGATTTACGGGTTAAAACAGGCTCCGCGTGCTTGGTATACGGAATTGAAGACT
TATCTCCTCACCTTGGGATTTCAAAACTCGTTGGCTGACACTTCTCTGTTTATTCTGCAACGTGGCAAATAATTTGTCTA
TCTATTGGTGTATGTCGACGATATACTAATCATGGGTAGTCACAAAGGAAGCATTCAACAAGTTCTTGATGCACTCGCAG
CTCGCTTCTCCATCAAAGACCCTGAAGATCTCAACTATTTTCTTGGTCTAGAAGATCATCGGACGTCTAAGGGCTTACAT
CTTTCGCAGCGAAAGTACATTCTTGATCTACTTCAACGCT
>AT5G65683.1 | chr5:26263705-26266704 FORWARD LENGTH=3000
TTTTAATTTCCCTTTTTTTCGAAAATTCGATTTCAATGATTTTTGAATATATAATGGTACATAATTTATATAAGGAGGAT
AAGCAATAATTTAGTAAGGTATAAATAATAGAAGTATGATTATTCAGAAAAAGACCCACATAGGTGCATGATAGCGACAA
GCAGTAGCCGACGGGTGTGGCCTTTTGTATTGCAGAGAGATTGAGACCCTACATTAGAAGGAATTAATTGGTCTTTTAGC
ATTTTTATCTTCTTCTTCCTTTTTGTAATCTTCAAAAACTCCAAATTAATGACTGAATAGTTAAAAAAAGTTGTAGATCA
AATAAATGAAGTCTGCTTTTTTTGTGTACTATATAGAATTAAAAGTTGAGGTATAGTGGATTAGAGAGTGTGCTTGTAAT
GCTGGACTTCAAAATCAAAAGTTAAGTTTATATTATCATATGCCGTTTAACTTAAGAGGATCTATAATATATTATATCTT
TCCAAATGAATGATCATGATTAGTCATGTGATCATCATTATAGCCTATTTTGTTATAGAAGGCACCGGGTTTGAATGATT
TGAATAGTGCGTGGGGATTGTCTTTGTTGGTTGTTGGTGAATGGTTTGGTGGGTGCACCGTGGTAGAAACCAGGTCATGC
GCCGTTGCAAAGCTTTCTTCTCGCTTAAATTCATTCATTTTATATCATTAAGACATTTACTAATTATATGTAGCTAGCGC
CAAGTTGCAATTTGTTTTGAATGCAATGATTTTGTATACTTTTAAAATGGATGAAATGATTAACTATTGTCAAAGGTCCA
CTTCTCGATGTGATTCACTAAAATGATCAGTGGCAGAAGAATCTCGAACTATATATATGGTCAAATCATAACTAAAAAAA
CTAAGCTATTATTTTTTCACAAAAAAAAAAACTAAGCTATCATTCATCACGCAGTTACATATTGCATATGGACAATGTTA
ATGTCAACTAATGAAAGGGAAAGAATCTCGAACTATATATGGTCAAACGGTTTGACGCACCATACTTAAAAAAATACTAA
TCAAGGTGCATTACATTCATTGATGTTACAATTACTTGTACTAATGAACTCTGTGAAAATCAGAATAACCCGGTATAACA
CACTATTTGGAGTTATAATGGCTGATCCAACTTTTGGGAGATTTTGTCACAGTTGGGCTACAGTTTGTGCAATCGGCAAC
TGTAAAGCCCATTGAGAATTCCAAAAATAATGTAAACCAATTAATAAAGCATTTACCTTTGGCGCCTGGGACGAAAATAA
GATACCGAAAACAACCTTTACTCTACAAACATAGGTCCATGTAAAATAGGCTTAGGCCCAAATAATGTAACTCTAAAACA
AATCTATGAATCTATTAATCACCAAAGTTATCTTTTACATAATGTAATGGGTTATTTAAGGAGAGATTTAATAATTTCGA
AAATGTTTGGTCAACTCCGAAAAGGTGAACGTGTTAATTAAAAAGTCCTGGTACTGCGGCAGAGAGAGAGATTAGCCCAT
ATGACGTGGTTGTGATGTGTCCGAAAGCTGTCAACATTGAAAATCAACGGTCCAGATCAGTATACTGACACTTGGCTTTG
TAAATTTGTTAATTTTCTTCTCTGGTCAAAAGTGAAAGTGTTAATTATAATTAAATTTTATCTAGTTTTCAAGTAACCAT
CCATTTAGTACAGCCAAGATTGGATTATCTTTAAGTTTTTAAGTTATTCTAACAGTCTTTATTGATGACTTTGTATTTGC
AAGAGTTGCAACCACCAATATCTTCTATTACATATTTACATCAAATTCAGAGTATATGTCATCCATACAAAATAATACAT
TATCGTAATAACCACACAAACTCCGTTAATCCATTTGTTTTCATTGGCGGTGGACTATTTTAAAGAAGAAAAATATATTT
ATTTTTTTGTCAGAAAGTAAAATATTATAATGGTGTTGAAACTGTTAACACCATTATAATATATATATAAAATCTAAGTC
AAACTACTGTGGGGAAATTTGATTAGGAAAACAAAAAACGTGCTTTAAAAACTATGTTTGTACGCTGTACGGATAAGATA
TTTGGAAACGACACACTATATTTATAATCCAAACATATTTTAAAAGAATTACCGGACTGTATTAGTTGAAATGTTATTGG
AACTGTTTCTTAATTACATATATTAAAAGTATTACCGGACTGTATAATCTGTATTATTTGAAATGTTATTGGAATTGTTT
CTTAATTACAAACGTGAAGACATGAATACGACGACAAGTATTATACAAAGTTATCCACACCCATGTGCACGTAAAGTATG
CTTAATAAGATTTCCAAATCTATCTATAATCAACGTAATGTCTAGTCACCTAATTATCACAATAGTGGACAAATAGTTGC
ATTATCTACAAAATCAAGATTATACTCTCTATATGAGTATAACGTGAGTGTCATCATTTAATTATAGAAAAAACACGATT
ATGCAGGCTAATTAAAACGCGTTAATTACTGAGTCAATGAACCTATAAAACCGGCTTATGCTACCCCTCCCAATCTCATC
ACAACCATTAGTCTCTCTTTCAGACAATTTTGGTTCTTTTTCTTTTGTATTTATACATTCTTAATCTTCTACAAAACAAA
AGAAGAAAGACACATTTCGGTACTAACATTGTTCTTCATACCTCTCTTTAAATTCATATACGTGTATATACTTTGTTTAT
ACGTGTGTTTGTGTTAATTGTGTTGTTTAATCTTAATCCCAAGTTAGTAGAAATGGCGGGAAACGGAAACGAAAGTACCG
GTGGAGACTTCAGTTTCTCGGCTGCGGCGGCCCGTGATGCGCTTCCGAGGATCACGACTGAGAAGGGCGGCAAATCTCCA
GGGCCGGCAGACGTCTGCCAGGATGACATCGCACCGCGGGTCAACTTTCAGACCATCGACGAGCTTCACAGTCTCCAGAA
GAAACGATCTGCCCCTACCACTCCTCTTAGAGATGGCAGC
>AT5G65690.2 | chr5:26269487-26272486 FORWARD LENGTH=3000
AGTGATTGAAGATGATGATGAAAAACAAACCTTTTTACTAACCAAAATAAGACTACTATTTTTTTTCACTTCCCAATTTT
TTCCCATTTTTTGTTAATGACTTCAGTAAGAACGGCAATTTTAAATAAAACGAAAAAAACACCAATTTGTTTTGGTGTCA
CTTTGATTTATCTGTCATATTATTTCCAATTGAAATGAGAACAATTCTTTTATTTTCTTTCTTCCATGAATGTTCAAGTA
TGGAGATATTTGAACATGTTATTAGCTATTAACAAAAACAGAGAGTGAACATAAGTAATAAAAAAATCCATGAAATTAAG
AAACAATTGTAATGGTTGAATCTTTTAGGGAAGCTCGAGAAGAAAAATTCCCTCTCTAAAACATATTATTCCAAAAAATT
AGGTTTATGTACACAAAAGAAACAGAGAAATAGTATCTATAAGGAAAAGAAAATGAATCAAATGAATTGTTGTTCAATTA
AACAATGGAGTAGGACTAAGGAATTATTTGGTCGTGTAGAAGAAGAAAAATGATAAAAATGTCTTCAAAAATTAGGCGAG
AGTAGAGTTCTCTGTTTTGCTTTCCAATTTATCTTCTTCGACCTCATCGTCTTCACTTACTTCATTAGACCTATCCACAC
TATTCATAAATATCCCTACACACAAACAATTAAACAAACAAATTTACTAAGCTATACCAAAAGATTATGAGATGAGTGAA
AAAAAATAAAAACAATTTGAGTCCTTACCAATTCCCCATATAATAGCTGCGAGGAAGAGGATTGAAGTAATGATAAGTGT
TGATTTTCTCCAATTTTTTAAATGATCCTGCAAAACAATTGAGAGGGTTAATAAATCTAATCCTAAAAAGTAAAACTAAT
TTGTTTCAAGTCATTAATGATGAATGCAAACCTGCATTTTCCCATAAAGTGGAGAAGAAGGAACATCGCCTAAGATATGG
ATCAAAACAGTTGAAGAAGCCATTGACAATGGTCTCAAGTTTGGTCTCACGCAATGGAGACACACAAAGTTAACCGGAGC
CTGCACAAGAAAGCAAAATGACATTCGGATCAAACAAGTCGAAAAAAAAGAAACAGAGATTAGCTTTTTGGCAAAATACT
TGAGATTTGATTATGTTACCTGTGGTGCAAAGATTAGAATTTCTCCCACTGCGAATAAAGCGATGAAGGCATACATATTC
TTCATCAAGAAAGCAGTGAAACAAAACGCTGCGCCGAGTAAAGTTGATGCAGCTAGTAACTGTACAAGATCAATTAAGAG
GTAATCAGAAAAAACGGAGCACTCATAGTAACTAAGAGGTGTTTAGTGAGTTCTTTATTACCTTGAAGGTGTTTGAAAGA
GTAGCGTTTATGCGATCAAGCACATAGCTTCCACCTAATGTTCCAATTATTCCGCATATGATTGTAAGTCCTCCAAAAAT
CATGTCCGCGTTTTTCATTTTGTAGATACCAAAACCGGCTTTTGGTCCCCAATATGAGTAAGCTCCAATCACAAAGTTGT
AGGTGATGTAACCAAGAACATTTACAATAAATACTTTCTCGCTGAAAAGAGCCTTTAAGTCTTTTCCAAATAGGACAACC
AGGTTCTTGGATCTGCCCCAAAAAGAAGTATATTAGTATATATAGTTGTCTTTTACATAGACAGTAACAAAGAAGAGAGG
ATAGCGAAACTCACTTGGGGGTTTTGGTTTTAATTTGTGAAGCTTCTGCATCTGTAGGAGCAACCGTTTCAATAGATGTA
GAGGGTTTCTTAGAATCCTTATCAGCAAAACCTATACGCAAAGAAGAGGGACATTTTAGTCAAAAATTGGCAAAACATCC
AGAAGGGATTATGCAATGTTGATTAAAAAGTATCTAGTATCACCTTTTAGCTGCTGCGGTGGTTTGATACAGAAGGACAA
AATGACGAAGACAGCCATTGCGATTGCCTCTATGTAAAACGCCCAACGCCATCCTAAATGGTTTCCAATCTGAACAGGTA
AAGCAAATAGATTATAAAAACATTTTCCTCAGAAGCAAAAAACTTGCACCCATAGAAAGAGTTAAGCAAACTTACGTATC
CACCAAACACATAGCCTAGAGCAACTCCTGCTGGTATACACATGTAGAACAGTCCAAGCCAGAAATTTTTCTGGAAAGAA
AGACAAAAAAAACAATCAGAAGTAAGTAAACTAGCAAAAAATTAAGACTAATAACAACAGAATTGAAAACTAACCCTTGC
AACAGGAGCACTATCATCGATATAAGGTGCTGCAAGACTAATAAAGGAAGCCTCACCAACCCCAACAAACCTATAGGCAA
AGTTACAAAAGAAAAGATTGTTAGTTAATATACAGAAACCAGAGTGAAAAAGGCGAAAACATGGAATTTTAAATAAAGCA
CTCACATTCTGAAAACAGCAATCATCCAGAAGTTGTAGGAAAACCCGCAACCGATAACAGCAATAGTCCAAACAGTTAAT
CCAACACCGATTAGTTTAAAAGGGTTGAATCTGCAAGAAAGTATAGAAAGACAGAGATAATCAAAACATTGATTCTTAAG
TACACACCAAAAAACAAGAACACAAATATATGAAACTGTTGATAAAAATTAAACCTTTTTGACAATCCAGCGAATATTGG
AGAAGCCACAAGAAGTCCAACCATAAACGCAGATGACAAAAGACCATCTTCAAAGTTAGTTAAGTTAAACTCTCCCCTGT
ATCAACAGACACACACAAAGTCTAAGTCTTTCTCATAAAACTATAAACATAATTATTCTCAAAATCAAAATTCAGAACAA
AAAAACTTACTGAATTCCAGTTCCTGCAGAGCAAACCCCTTTGGCATCACATACTTTTGAGCTTCCATTAACACCATTAC
TCGCGATCACTCCTCGATCAACGTAATTTATCAAGTTAATGATACACAAGATTGTCACGAATCTACAACATAAAAAGCCC
TCAAGAGTTAGAATCGCTTAGTCAAAAAAAAAACACAAAG
>AT5G65690.4 | chr5:26269487-26272486 FORWARD LENGTH=3000
AGTGATTGAAGATGATGATGAAAAACAAACCTTTTTACTAACCAAAATAAGACTACTATTTTTTTTCACTTCCCAATTTT
TTCCCATTTTTTGTTAATGACTTCAGTAAGAACGGCAATTTTAAATAAAACGAAAAAAACACCAATTTGTTTTGGTGTCA
CTTTGATTTATCTGTCATATTATTTCCAATTGAAATGAGAACAATTCTTTTATTTTCTTTCTTCCATGAATGTTCAAGTA
TGGAGATATTTGAACATGTTATTAGCTATTAACAAAAACAGAGAGTGAACATAAGTAATAAAAAAATCCATGAAATTAAG
AAACAATTGTAATGGTTGAATCTTTTAGGGAAGCTCGAGAAGAAAAATTCCCTCTCTAAAACATATTATTCCAAAAAATT
AGGTTTATGTACACAAAAGAAACAGAGAAATAGTATCTATAAGGAAAAGAAAATGAATCAAATGAATTGTTGTTCAATTA
AACAATGGAGTAGGACTAAGGAATTATTTGGTCGTGTAGAAGAAGAAAAATGATAAAAATGTCTTCAAAAATTAGGCGAG
AGTAGAGTTCTCTGTTTTGCTTTCCAATTTATCTTCTTCGACCTCATCGTCTTCACTTACTTCATTAGACCTATCCACAC
TATTCATAAATATCCCTACACACAAACAATTAAACAAACAAATTTACTAAGCTATACCAAAAGATTATGAGATGAGTGAA
AAAAAATAAAAACAATTTGAGTCCTTACCAATTCCCCATATAATAGCTGCGAGGAAGAGGATTGAAGTAATGATAAGTGT
TGATTTTCTCCAATTTTTTAAATGATCCTGCAAAACAATTGAGAGGGTTAATAAATCTAATCCTAAAAAGTAAAACTAAT
TTGTTTCAAGTCATTAATGATGAATGCAAACCTGCATTTTCCCATAAAGTGGAGAAGAAGGAACATCGCCTAAGATATGG
ATCAAAACAGTTGAAGAAGCCATTGACAATGGTCTCAAGTTTGGTCTCACGCAATGGAGACACACAAAGTTAACCGGAGC
CTGCACAAGAAAGCAAAATGACATTCGGATCAAACAAGTCGAAAAAAAAGAAACAGAGATTAGCTTTTTGGCAAAATACT
TGAGATTTGATTATGTTACCTGTGGTGCAAAGATTAGAATTTCTCCCACTGCGAATAAAGCGATGAAGGCATACATATTC
TTCATCAAGAAAGCAGTGAAACAAAACGCTGCGCCGAGTAAAGTTGATGCAGCTAGTAACTGTACAAGATCAATTAAGAG
GTAATCAGAAAAAACGGAGCACTCATAGTAACTAAGAGGTGTTTAGTGAGTTCTTTATTACCTTGAAGGTGTTTGAAAGA
GTAGCGTTTATGCGATCAAGCACATAGCTTCCACCTAATGTTCCAATTATTCCGCATATGATTGTAAGTCCTCCAAAAAT
CATGTCCGCGTTTTTCATTTTGTAGATACCAAAACCGGCTTTTGGTCCCCAATATGAGTAAGCTCCAATCACAAAGTTGT
AGGTGATGTAACCAAGAACATTTACAATAAATACTTTCTCGCTGAAAAGAGCCTTTAAGTCTTTTCCAAATAGGACAACC
AGGTTCTTGGATCTGCCCCAAAAAGAAGTATATTAGTATATATAGTTGTCTTTTACATAGACAGTAACAAAGAAGAGAGG
ATAGCGAAACTCACTTGGGGGTTTTGGTTTTAATTTGTGAAGCTTCTGCATCTGTAGGAGCAACCGTTTCAATAGATGTA
GAGGGTTTCTTAGAATCCTTATCAGCAAAACCTATACGCAAAGAAGAGGGACATTTTAGTCAAAAATTGGCAAAACATCC
AGAAGGGATTATGCAATGTTGATTAAAAAGTATCTAGTATCACCTTTTAGCTGCTGCGGTGGTTTGATACAGAAGGACAA
AATGACGAAGACAGCCATTGCGATTGCCTCTATGTAAAACGCCCAACGCCATCCTAAATGGTTTCCAATCTGAACAGGTA
AAGCAAATAGATTATAAAAACATTTTCCTCAGAAGCAAAAAACTTGCACCCATAGAAAGAGTTAAGCAAACTTACGTATC
CACCAAACACATAGCCTAGAGCAACTCCTGCTGGTATACACATGTAGAACAGTCCAAGCCAGAAATTTTTCTGGAAAGAA
AGACAAAAAAAACAATCAGAAGTAAGTAAACTAGCAAAAAATTAAGACTAATAACAACAGAATTGAAAACTAACCCTTGC
AACAGGAGCACTATCATCGATATAAGGTGCTGCAAGACTAATAAAGGAAGCCTCACCAACCCCAACAAACCTATAGGCAA
AGTTACAAAAGAAAAGATTGTTAGTTAATATACAGAAACCAGAGTGAAAAAGGCGAAAACATGGAATTTTAAATAAAGCA
CTCACATTCTGAAAACAGCAATCATCCAGAAGTTGTAGGAAAACCCGCAACCGATAACAGCAATAGTCCAAACAGTTAAT
CCAACACCGATTAGTTTAAAAGGGTTGAATCTGCAAGAAAGTATAGAAAGACAGAGATAATCAAAACATTGATTCTTAAG
TACACACCAAAAAACAAGAACACAAATATATGAAACTGTTGATAAAAATTAAACCTTTTTGACAATCCAGCGAATATTGG
AGAAGCCACAAGAAGTCCAACCATAAACGCAGATGACAAAAGACCATCTTCAAAGTTAGTTAAGTTAAACTCTCCCCTGT
ATCAACAGACACACACAAAGTCTAAGTCTTTCTCATAAAACTATAAACATAATTATTCTCAAAATCAAAATTCAGAACAA
AAAAACTTACTGAATTCCAGTTCCTGCAGAGCAAACCCCTTTGGCATCACATACTTTTGAGCTTCCATTAACACCATTAC
TCGCGATCACTCCTCGATCAACGTAATTTATCAAGTTAATGATACACAAGATTGTCACGAATCTACAACATAAAAAGCCC
TCAAGAGTTAGAATCGCTTAGTCAAAAAAAAAACACAAAG
>AT5G65690.1 | chr5:26269487-26272486 FORWARD LENGTH=3000
AGTGATTGAAGATGATGATGAAAAACAAACCTTTTTACTAACCAAAATAAGACTACTATTTTTTTTCACTTCCCAATTTT
TTCCCATTTTTTGTTAATGACTTCAGTAAGAACGGCAATTTTAAATAAAACGAAAAAAACACCAATTTGTTTTGGTGTCA
CTTTGATTTATCTGTCATATTATTTCCAATTGAAATGAGAACAATTCTTTTATTTTCTTTCTTCCATGAATGTTCAAGTA
TGGAGATATTTGAACATGTTATTAGCTATTAACAAAAACAGAGAGTGAACATAAGTAATAAAAAAATCCATGAAATTAAG
AAACAATTGTAATGGTTGAATCTTTTAGGGAAGCTCGAGAAGAAAAATTCCCTCTCTAAAACATATTATTCCAAAAAATT
AGGTTTATGTACACAAAAGAAACAGAGAAATAGTATCTATAAGGAAAAGAAAATGAATCAAATGAATTGTTGTTCAATTA
AACAATGGAGTAGGACTAAGGAATTATTTGGTCGTGTAGAAGAAGAAAAATGATAAAAATGTCTTCAAAAATTAGGCGAG
AGTAGAGTTCTCTGTTTTGCTTTCCAATTTATCTTCTTCGACCTCATCGTCTTCACTTACTTCATTAGACCTATCCACAC
TATTCATAAATATCCCTACACACAAACAATTAAACAAACAAATTTACTAAGCTATACCAAAAGATTATGAGATGAGTGAA
AAAAAATAAAAACAATTTGAGTCCTTACCAATTCCCCATATAATAGCTGCGAGGAAGAGGATTGAAGTAATGATAAGTGT
TGATTTTCTCCAATTTTTTAAATGATCCTGCAAAACAATTGAGAGGGTTAATAAATCTAATCCTAAAAAGTAAAACTAAT
TTGTTTCAAGTCATTAATGATGAATGCAAACCTGCATTTTCCCATAAAGTGGAGAAGAAGGAACATCGCCTAAGATATGG
ATCAAAACAGTTGAAGAAGCCATTGACAATGGTCTCAAGTTTGGTCTCACGCAATGGAGACACACAAAGTTAACCGGAGC
CTGCACAAGAAAGCAAAATGACATTCGGATCAAACAAGTCGAAAAAAAAGAAACAGAGATTAGCTTTTTGGCAAAATACT
TGAGATTTGATTATGTTACCTGTGGTGCAAAGATTAGAATTTCTCCCACTGCGAATAAAGCGATGAAGGCATACATATTC
TTCATCAAGAAAGCAGTGAAACAAAACGCTGCGCCGAGTAAAGTTGATGCAGCTAGTAACTGTACAAGATCAATTAAGAG
GTAATCAGAAAAAACGGAGCACTCATAGTAACTAAGAGGTGTTTAGTGAGTTCTTTATTACCTTGAAGGTGTTTGAAAGA
GTAGCGTTTATGCGATCAAGCACATAGCTTCCACCTAATGTTCCAATTATTCCGCATATGATTGTAAGTCCTCCAAAAAT
CATGTCCGCGTTTTTCATTTTGTAGATACCAAAACCGGCTTTTGGTCCCCAATATGAGTAAGCTCCAATCACAAAGTTGT
AGGTGATGTAACCAAGAACATTTACAATAAATACTTTCTCGCTGAAAAGAGCCTTTAAGTCTTTTCCAAATAGGACAACC
AGGTTCTTGGATCTGCCCCAAAAAGAAGTATATTAGTATATATAGTTGTCTTTTACATAGACAGTAACAAAGAAGAGAGG
ATAGCGAAACTCACTTGGGGGTTTTGGTTTTAATTTGTGAAGCTTCTGCATCTGTAGGAGCAACCGTTTCAATAGATGTA
GAGGGTTTCTTAGAATCCTTATCAGCAAAACCTATACGCAAAGAAGAGGGACATTTTAGTCAAAAATTGGCAAAACATCC
AGAAGGGATTATGCAATGTTGATTAAAAAGTATCTAGTATCACCTTTTAGCTGCTGCGGTGGTTTGATACAGAAGGACAA
AATGACGAAGACAGCCATTGCGATTGCCTCTATGTAAAACGCCCAACGCCATCCTAAATGGTTTCCAATCTGAACAGGTA
AAGCAAATAGATTATAAAAACATTTTCCTCAGAAGCAAAAAACTTGCACCCATAGAAAGAGTTAAGCAAACTTACGTATC
CACCAAACACATAGCCTAGAGCAACTCCTGCTGGTATACACATGTAGAACAGTCCAAGCCAGAAATTTTTCTGGAAAGAA
AGACAAAAAAAACAATCAGAAGTAAGTAAACTAGCAAAAAATTAAGACTAATAACAACAGAATTGAAAACTAACCCTTGC
AACAGGAGCACTATCATCGATATAAGGTGCTGCAAGACTAATAAAGGAAGCCTCACCAACCCCAACAAACCTATAGGCAA
AGTTACAAAAGAAAAGATTGTTAGTTAATATACAGAAACCAGAGTGAAAAAGGCGAAAACATGGAATTTTAAATAAAGCA
CTCACATTCTGAAAACAGCAATCATCCAGAAGTTGTAGGAAAACCCGCAACCGATAACAGCAATAGTCCAAACAGTTAAT
CCAACACCGATTAGTTTAAAAGGGTTGAATCTGCAAGAAAGTATAGAAAGACAGAGATAATCAAAACATTGATTCTTAAG
TACACACCAAAAAACAAGAACACAAATATATGAAACTGTTGATAAAAATTAAACCTTTTTGACAATCCAGCGAATATTGG
AGAAGCCACAAGAAGTCCAACCATAAACGCAGATGACAAAAGACCATCTTCAAAGTTAGTTAAGTTAAACTCTCCCCTGT
ATCAACAGACACACACAAAGTCTAAGTCTTTCTCATAAAACTATAAACATAATTATTCTCAAAATCAAAATTCAGAACAA
AAAAACTTACTGAATTCCAGTTCCTGCAGAGCAAACCCCTTTGGCATCACATACTTTTGAGCTTCCATTAACACCATTAC
TCGCGATCACTCCTCGATCAACGTAATTTATCAAGTTAATGATACACAAGATTGTCACGAATCTACAACATAAAAAGCCC
TCAAGAGTTAGAATCGCTTAGTCAAAAAAAAAACACAAAG
>AT5G65690.3 | chr5:26269032-26272031 FORWARD LENGTH=3000
CTAGCTAAACAAACAAGAAGAGTATTAAAATTGGTGATAAAATATGCAGCTACGGAACTGGAAGCCGAATCAAGTTGGCG
TATACACGAAAGATAATCGATGCTATACATTCGGGTAGTCTACTGAATGCAAGTTACCGTAAAACAGATATTTTTGGTTT
GGAGATTCCAAATGAAGTAGAAGGAGTTCCTTCTGAGATACTGGAACCTATTAATGCAGTAAGTCAGATAGACAGCAGAA
AACATATATACTTTTTATTAATGAAATTAACTCCTTTATTTGACATCTTTGGTTATGTGTGTCTTGTGCAGTGGCCTGAT
AAAATGGCTTATGAGGACACATTGTTGAAATTGGCTGGTTTGTTTAAAAGCAATTTTGAGACATTCACAAGTCATAAGAT
TGGTGATGATGGAAAATTGACTGAAGAGATTCTTGCAGCTGGTCCTAACTTCTAAAGTGATTGAAGATGATGATGAAAAA
CAAACCTTTTTACTAACCAAAATAAGACTACTATTTTTTTTCACTTCCCAATTTTTTCCCATTTTTTGTTAATGACTTCA
GTAAGAACGGCAATTTTAAATAAAACGAAAAAAACACCAATTTGTTTTGGTGTCACTTTGATTTATCTGTCATATTATTT
CCAATTGAAATGAGAACAATTCTTTTATTTTCTTTCTTCCATGAATGTTCAAGTATGGAGATATTTGAACATGTTATTAG
CTATTAACAAAAACAGAGAGTGAACATAAGTAATAAAAAAATCCATGAAATTAAGAAACAATTGTAATGGTTGAATCTTT
TAGGGAAGCTCGAGAAGAAAAATTCCCTCTCTAAAACATATTATTCCAAAAAATTAGGTTTATGTACACAAAAGAAACAG
AGAAATAGTATCTATAAGGAAAAGAAAATGAATCAAATGAATTGTTGTTCAATTAAACAATGGAGTAGGACTAAGGAATT
ATTTGGTCGTGTAGAAGAAGAAAAATGATAAAAATGTCTTCAAAAATTAGGCGAGAGTAGAGTTCTCTGTTTTGCTTTCC
AATTTATCTTCTTCGACCTCATCGTCTTCACTTACTTCATTAGACCTATCCACACTATTCATAAATATCCCTACACACAA
ACAATTAAACAAACAAATTTACTAAGCTATACCAAAAGATTATGAGATGAGTGAAAAAAAATAAAAACAATTTGAGTCCT
TACCAATTCCCCATATAATAGCTGCGAGGAAGAGGATTGAAGTAATGATAAGTGTTGATTTTCTCCAATTTTTTAAATGA
TCCTGCAAAACAATTGAGAGGGTTAATAAATCTAATCCTAAAAAGTAAAACTAATTTGTTTCAAGTCATTAATGATGAAT
GCAAACCTGCATTTTCCCATAAAGTGGAGAAGAAGGAACATCGCCTAAGATATGGATCAAAACAGTTGAAGAAGCCATTG
ACAATGGTCTCAAGTTTGGTCTCACGCAATGGAGACACACAAAGTTAACCGGAGCCTGCACAAGAAAGCAAAATGACATT
CGGATCAAACAAGTCGAAAAAAAAGAAACAGAGATTAGCTTTTTGGCAAAATACTTGAGATTTGATTATGTTACCTGTGG
TGCAAAGATTAGAATTTCTCCCACTGCGAATAAAGCGATGAAGGCATACATATTCTTCATCAAGAAAGCAGTGAAACAAA
ACGCTGCGCCGAGTAAAGTTGATGCAGCTAGTAACTGTACAAGATCAATTAAGAGGTAATCAGAAAAAACGGAGCACTCA
TAGTAACTAAGAGGTGTTTAGTGAGTTCTTTATTACCTTGAAGGTGTTTGAAAGAGTAGCGTTTATGCGATCAAGCACAT
AGCTTCCACCTAATGTTCCAATTATTCCGCATATGATTGTAAGTCCTCCAAAAATCATGTCCGCGTTTTTCATTTTGTAG
ATACCAAAACCGGCTTTTGGTCCCCAATATGAGTAAGCTCCAATCACAAAGTTGTAGGTGATGTAACCAAGAACATTTAC
AATAAATACTTTCTCGCTGAAAAGAGCCTTTAAGTCTTTTCCAAATAGGACAACCAGGTTCTTGGATCTGCCCCAAAAAG
AAGTATATTAGTATATATAGTTGTCTTTTACATAGACAGTAACAAAGAAGAGAGGATAGCGAAACTCACTTGGGGGTTTT
GGTTTTAATTTGTGAAGCTTCTGCATCTGTAGGAGCAACCGTTTCAATAGATGTAGAGGGTTTCTTAGAATCCTTATCAG
CAAAACCTATACGCAAAGAAGAGGGACATTTTAGTCAAAAATTGGCAAAACATCCAGAAGGGATTATGCAATGTTGATTA
AAAAGTATCTAGTATCACCTTTTAGCTGCTGCGGTGGTTTGATACAGAAGGACAAAATGACGAAGACAGCCATTGCGATT
GCCTCTATGTAAAACGCCCAACGCCATCCTAAATGGTTTCCAATCTGAACAGGTAAAGCAAATAGATTATAAAAACATTT
TCCTCAGAAGCAAAAAACTTGCACCCATAGAAAGAGTTAAGCAAACTTACGTATCCACCAAACACATAGCCTAGAGCAAC
TCCTGCTGGTATACACATGTAGAACAGTCCAAGCCAGAAATTTTTCTGGAAAGAAAGACAAAAAAAACAATCAGAAGTAA
GTAAACTAGCAAAAAATTAAGACTAATAACAACAGAATTGAAAACTAACCCTTGCAACAGGAGCACTATCATCGATATAA
GGTGCTGCAAGACTAATAAAGGAAGCCTCACCAACCCCAACAAACCTATAGGCAAAGTTACAAAAGAAAAGATTGTTAGT
TAATATACAGAAACCAGAGTGAAAAAGGCGAAAACATGGAATTTTAAATAAAGCACTCACATTCTGAAAACAGCAATCAT
CCAGAAGTTGTAGGAAAACCCGCAACCGATAACAGCAATAGTCCAAACAGTTAATCCAACACCGATTAGTTTAAAAGGGT
TGAATCTGCAAGAAAGTATAGAAAGACAGAGATAATCAAA
>AT5G65687.1 | chr5:26267038-26270037 REVERSE LENGTH=3000
TTTTTGAAGACATTTTTATCATTTTTCTTCTTCTACACGACCAAATAATTCCTTAGTCCTACTCCATTGTTTAATTGAAC
AACAATTCATTTGATTCATTTTCTTTTCCTTATAGATACTATTTCTCTGTTTCTTTTGTGTACATAAACCTAATTTTTTG
GAATAATATGTTTTAGAGAGGGAATTTTTCTTCTCGAGCTTCCCTAAAAGATTCAACCATTACAATTGTTTCTTAATTTC
ATGGATTTTTTTATTACTTATGTTCACTCTCTGTTTTTGTTAATAGCTAATAACATGTTCAAATATCTCCATACTTGAAC
ATTCATGGAAGAAAGAAAATAAAAGAATTGTTCTCATTTCAATTGGAAATAATATGACAGATAAATCAAAGTGACACCAA
AACAAATTGGTGTTTTTTTCGTTTTATTTAAAATTGCCGTTCTTACTGAAGTCATTAACAAAAAATGGGAAAAAATTGGG
AAGTGAAAAAAAATAGTAGTCTTATTTTGGTTAGTAAAAAGGTTTGTTTTTCATCATCATCTTCAATCACTTTAGAAGTT
AGGACCAGCTGCAAGAATCTCTTCAGTCAATTTTCCATCATCACCAATCTTATGACTTGTGAATGTCTCAAAATTGCTTT
TAAACAAACCAGCCAATTTCAACAATGTGTCCTCATAAGCCATTTTATCAGGCCACTGCACAAGACACACATAACCAAAG
ATGTCAAATAAAGGAGTTAATTTCATTAATAAAAAGTATATATGTTTTCTGCTGTCTATCTGACTTACTGCATTAATAGG
TTCCAGTATCTCAGAAGGAACTCCTTCTACTTCATTTGGAATCTCCAAACCAAAAATATCTGTTTTACGGTAACTTGCAT
TCAGTAGACTACCCGAATGTATAGCATCGATTATCTTTCGTGTATACGCCAACTTGATTCGGCTTCCAGTTCCGTAGCTG
CATATTTTATCACCAATTTTAATACTCTTCTTGTTTGTTTAGCTAGTTACTTATAATTGAAGTAGAGATGGATGGTTAAC
CTTCCACCGGACCAACCGGTGTTAACAAGCCAACCGGTGGCTCCTTGAGCCTGCATTTTCTCAGCCAACATAGCAGCGTA
CTTGGTTGGGTGTAGCATAATGAAAGCAGCACCAAAACAAGCTGAGAATGTCGCTCGAGGTTCCTTAACTCCTTCCTCTG
TTCCTGCAACCTACAAAATCACATTATTCATTACGAATCGATTAATTAAAAGAGAACCGAACCGAACCAAACCAAACCGG
CACTTACGAGAGCAGTGTAGCCACTGATGAAATGGTACATAGTCTGAGCAAGATTGAGCTTGCTGATTGGCGGCAACACA
CCGAAGGCGTCACAAGCCAATAGGATCACGTTCTTCGGGTGTGGTCCAACGCACGGTATCTTCGAGTTTGGAATGTACTC
TATCGGATAAGCCGCACGTGTGTTCTCCGTCACTGATTTGTCAGTGTAATCCACTTCTCGTGTATGCTCATCAAACACAA
CATTCTCCAAAACTGTCCCCAAAACCAAAACAAAAAAAGTGAAAATGTTATGGAAACGTACAATCTAACATTTGTAAAGT
GAGTTTTGTTTTTAAGTACCGGTTCCAAACTTGATAGCGTTCCAGATATCAGGCTCTTTGTCCCTAGCCAAATCAATGCA
TTTCGCGTAACAACCACCTTCGATATTCGAAACTCCAGCCTCACTCCAACAATGTTCATCATCTCCGATCAAATACCGGT
TATGGTCAGTCGACAACGTAGTCTTTCCGGTACCAGAGAGTCCGAAAAAGAGAGCAACATCTCCATCTTTGCCCATGTTA
CAACCAGAGTGAAGAGACAAAATCTTTCTCTTAGGCATCAAATAATGCATCACACCAAAGAGTCCTTTCTTCATTTCTCC
AGCATATTGGGTACCTAGAATCACCATCTCTCTTCTTCCTAGGTTTATGTCCACACTCGTCGAAGATGTCATGTAATGAG
TGAAACGGTTACACGGGAATTTCCCCGCGTTGTAAATCGTGAAATCGGGTGTCCCGAAATTCTCTAACTCCTCAGGTGTT
GGACGGATACACATGTTGTGCATGAATAGTGAATGGTAAGCTCTTGCTGAAACAATTCTCACTTTGATTTTGTTCTCTGG
ATCCCAGTTTAGGTATTGATCATTCACAAACACCTAACAATAAAATCATACAAAGTCTTTAATATATAGTCTATGAAATT
TAATTACAATCTCATTTTGAATATAGTAGTCTATGTCAAGTTACCTTGTCCAAGGAGTTTAAGTAATCAACAGCTCTCTC
TCGGTTCACCAAAAAAGTTTTTTCATCCATTTCAATGTTTGGTGATCCTCTGTAACCAAAACGAAATTATTATTTTTTAA
TGTCAAAACTAGAAAAACAAATACTAAATTTTGATGCATGTGTTGTCATATATAATTTGGTGATCTTCAATATATATGTG
AAGTGAAATGCATGTAGATAGGAAGTGACTCACTTTCCCCACCAGAGTTCGGCCTCAGTGGTATCATCCTTAACCACACG
CTTGTCTTTAGGAGACCGACCGGTTTTGGCTCCAGACAATGTAGCCAACGCACCGGTCGATGTCACAAACGATCCCTTCT
CAAACTTTATCGCTTGCTCGTACAACTCTGCAATCATAAAAATTCGGAAGGTGATACAAAACATGAAACAACATTAAAAA
TAGGGCTCTTAGTTAAAACGGTGGCGTTTTAGGGATGTATTACCGGCGGGAGAGAGGTTGTGAAGGATGTGAGTGAACTT
CAAGCCACTGTCGCTGACGTCAGCAGCCGGAAGTGACGTAGGAGTCACTGGCACGTGTGCTACTTTAGCTGCCGAAGTCG
GATCTCCTCTTATTAACTTCGGTCCTGTCTCTCTCGTCAACGAAGCCAACGATGCACTGTCCAATATTTCACCAAATTAT
GCATTCGTATCATTGTTTTCTCAAAATTCATTTTTTTATT
>AT5G65685.6 | chr5:26270252-26273251 REVERSE LENGTH=3000
AAATACACAATGATGAACAAGATGAATGATTATTTATCATATTTTCACATTAAAAAAAAAAATTGTGTCCTTGTGTTTAG
TGAGAATAGTTGTATCTACTTAAATGTTTTTCCAACTAACAAATTTGGATTCCTGAATTAATTAAAAATAGATTTTATGT
TGTTAAGAAAAAAGGAAATTACACTTTTTTTTTTGTTTTTGGTCAAAGGAAAATTATTGTACACCTTATTTTTTGTTAAC
AAGAAGATATTGTTTTGATTTTTGTTATTAAAGTGATAAAATAGAATTAAAATTCGGATAAATCAGAGTATTGAAATAAC
AGTTCGTCAGAAGTAAAAGATATACCCAAATCAAAACAGGAATCGGATTCAGAGAAGGTCTCTCTCTGTATTTATCAAAA
TTTTGTTCCTTTTTACTAAAGAAAGACAGAGTGTTATTGAATCTGACAGCGAAAGACAGAGATAATGACGAGAGTTGGCC
AGAGAGATTCTCCGGCTAAAGAAGAAGCTCCGCCGGCGACTAAAAAACGATTTTTGACTCCGGGAAGGTAAAAAAATCGG
AACTTTTGTTTATTTCTTTGGTGGGTTTTGGAAGTTGATGACGATTGTGATCTCTTTCTCTCTCTCTCTGGTTTGTGAAA
ACGATTTAAGCGTGATTGTATGACAAAACAAAATCTATGAATTGGGTGAATTTAGATTTCCAAAAAGTAAGGCAAAGATT
TCGTGTTTTAGGGTTGTGTCATGTTTAGATAAGTGATTTGCCTAGCTTTGTGTTTTTTTTTTGACTAAGCGATTCTAACT
CTTGAGGGCTTTTTATGTTGTAGATTCGTGACAATCTTGTGTATCATTAACTTGATAAATTACGTTGATCGAGGAGTGAT
CGCGAGTAATGGTGTTAATGGAAGCTCAAAAGTATGTGATGCCAAAGGGGTTTGCTCTGCAGGAACTGGAATTCAGTAAG
TTTTTTTGTTCTGAATTTTGATTTTGAGAATAATTATGTTTATAGTTTTATGAGAAAGACTTAGACTTTGTGTGTGTCTG
TTGATACAGGGGAGAGTTTAACTTAACTAACTTTGAAGATGGTCTTTTGTCATCTGCGTTTATGGTTGGACTTCTTGTGG
CTTCTCCAATATTCGCTGGATTGTCAAAAAGGTTTAATTTTTATCAACAGTTTCATATATTTGTGTTCTTGTTTTTTGGT
GTGTACTTAAGAATCAATGTTTTGATTATCTCTGTCTTTCTATACTTTCTTGCAGATTCAACCCTTTTAAACTAATCGGT
GTTGGATTAACTGTTTGGACTATTGCTGTTATCGGTTGCGGGTTTTCCTACAACTTCTGGATGATTGCTGTTTTCAGAAT
GTGAGTGCTTTATTTAAAATTCCATGTTTTCGCCTTTTTCACTCTGGTTTCTGTATATTAACTAACAATCTTTTCTTTTG
TAACTTTGCCTATAGGTTTGTTGGGGTTGGTGAGGCTTCCTTTATTAGTCTTGCAGCACCTTATATCGATGATAGTGCTC
CTGTTGCAAGGGTTAGTTTTCAATTCTGTTGTTATTAGTCTTAATTTTTTGCTAGTTTACTTACTTCTGATTGTTTTTTT
TGTCTTTCTTTCCAGAAAAATTTCTGGCTTGGACTGTTCTACATGTGTATACCAGCAGGAGTTGCTCTAGGCTATGTGTT
TGGTGGATACGTAAGTTTGCTTAACTCTTTCTATGGGTGCAAGTTTTTTGCTTCTGAGGAAAATGTTTTTATAATCTATT
TGCTTTACCTGTTCAGATTGGAAACCATTTAGGATGGCGTTGGGCGTTTTACATAGAGGCAATCGCAATGGCTGTCTTCG
TCATTTTGTCCTTCTGTATCAAACCACCGCAGCAGCTAAAAGGTGATACTAGATACTTTTTAATCAACATTGCATAATCC
CTTCTGGATGTTTTGCCAATTTTTGACTAAAATGTCCCTCTTCTTTGCGTATAGGTTTTGCTGATAAGGATTCTAAGAAA
CCCTCTACATCTATTGAAACGGTTGCTCCTACAGATGCAGAAGCTTCACAAATTAAAACCAAAACCCCCAAGTGAGTTTC
GCTATCCTCTCTTCTTTGTTACTGTCTATGTAAAAGACAACTATATATACTAATATACTTCTTTTTGGGGCAGATCCAAG
AACCTGGTTGTCCTATTTGGAAAAGACTTAAAGGCTCTTTTCAGCGAGAAAGTATTTATTGTAAATGTTCTTGGTTACAT
CACCTACAACTTTGTGATTGGAGCTTACTCATATTGGGGACCAAAAGCCGGTTTTGGTATCTACAAAATGAAAAACGCGG
ACATGATTTTTGGAGGACTTACAATCATATGCGGAATAATTGGAACATTAGGTGGAAGCTATGTGCTTGATCGCATAAAC
GCTACTCTTTCAAACACCTTCAAGGTAATAAAGAACTCACTAAACACCTCTTAGTTACTATGAGTGCTCCGTTTTTTCTG
ATTACCTCTTAATTGATCTTGTACAGTTACTAGCTGCATCAACTTTACTCGGCGCAGCGTTTTGTTTCACTGCTTTCTTG
ATGAAGAATATGTATGCCTTCATCGCTTTATTCGCAGTGGGAGAAATTCTAATCTTTGCACCACAGGTAACATAATCAAA
TCTCAAGTATTTTGCCAAAAAGCTAATCTCTGTTTCTTTTTTTTCGACTTGTTTGATCCGAATGTCATTTTGCTTTCTTG
TGCAGGCTCCGGTTAACTTTGTGTGTCTCCATTGCGTGAGACCAAACTTGAGACCATTGTCAATGGCTTCTTCAACTGTT
TTGATCCATATCTTAGGCGATGTTCCTTCTTCTCCACTTTATGGGAAAATGCAGGTTTGCATTCATCATTAATGACTTGA
AACAAATTAGTTTTACTTTTTAGGATTAGATTTATTAACCCTCTCAATTGTTTTGCAGGATCATTTAAAAAATTGGAGAA
AATCAACACTTATCATTACTTCAATCCTCTTCCTCGCAGC
>AT5G65685.5 | chr5:26270252-26273251 REVERSE LENGTH=3000
AAATACACAATGATGAACAAGATGAATGATTATTTATCATATTTTCACATTAAAAAAAAAAATTGTGTCCTTGTGTTTAG
TGAGAATAGTTGTATCTACTTAAATGTTTTTCCAACTAACAAATTTGGATTCCTGAATTAATTAAAAATAGATTTTATGT
TGTTAAGAAAAAAGGAAATTACACTTTTTTTTTTGTTTTTGGTCAAAGGAAAATTATTGTACACCTTATTTTTTGTTAAC
AAGAAGATATTGTTTTGATTTTTGTTATTAAAGTGATAAAATAGAATTAAAATTCGGATAAATCAGAGTATTGAAATAAC
AGTTCGTCAGAAGTAAAAGATATACCCAAATCAAAACAGGAATCGGATTCAGAGAAGGTCTCTCTCTGTATTTATCAAAA
TTTTGTTCCTTTTTACTAAAGAAAGACAGAGTGTTATTGAATCTGACAGCGAAAGACAGAGATAATGACGAGAGTTGGCC
AGAGAGATTCTCCGGCTAAAGAAGAAGCTCCGCCGGCGACTAAAAAACGATTTTTGACTCCGGGAAGGTAAAAAAATCGG
AACTTTTGTTTATTTCTTTGGTGGGTTTTGGAAGTTGATGACGATTGTGATCTCTTTCTCTCTCTCTCTGGTTTGTGAAA
ACGATTTAAGCGTGATTGTATGACAAAACAAAATCTATGAATTGGGTGAATTTAGATTTCCAAAAAGTAAGGCAAAGATT
TCGTGTTTTAGGGTTGTGTCATGTTTAGATAAGTGATTTGCCTAGCTTTGTGTTTTTTTTTTGACTAAGCGATTCTAACT
CTTGAGGGCTTTTTATGTTGTAGATTCGTGACAATCTTGTGTATCATTAACTTGATAAATTACGTTGATCGAGGAGTGAT
CGCGAGTAATGGTGTTAATGGAAGCTCAAAAGTATGTGATGCCAAAGGGGTTTGCTCTGCAGGAACTGGAATTCAGTAAG
TTTTTTTGTTCTGAATTTTGATTTTGAGAATAATTATGTTTATAGTTTTATGAGAAAGACTTAGACTTTGTGTGTGTCTG
TTGATACAGGGGAGAGTTTAACTTAACTAACTTTGAAGATGGTCTTTTGTCATCTGCGTTTATGGTTGGACTTCTTGTGG
CTTCTCCAATATTCGCTGGATTGTCAAAAAGGTTTAATTTTTATCAACAGTTTCATATATTTGTGTTCTTGTTTTTTGGT
GTGTACTTAAGAATCAATGTTTTGATTATCTCTGTCTTTCTATACTTTCTTGCAGATTCAACCCTTTTAAACTAATCGGT
GTTGGATTAACTGTTTGGACTATTGCTGTTATCGGTTGCGGGTTTTCCTACAACTTCTGGATGATTGCTGTTTTCAGAAT
GTGAGTGCTTTATTTAAAATTCCATGTTTTCGCCTTTTTCACTCTGGTTTCTGTATATTAACTAACAATCTTTTCTTTTG
TAACTTTGCCTATAGGTTTGTTGGGGTTGGTGAGGCTTCCTTTATTAGTCTTGCAGCACCTTATATCGATGATAGTGCTC
CTGTTGCAAGGGTTAGTTTTCAATTCTGTTGTTATTAGTCTTAATTTTTTGCTAGTTTACTTACTTCTGATTGTTTTTTT
TGTCTTTCTTTCCAGAAAAATTTCTGGCTTGGACTGTTCTACATGTGTATACCAGCAGGAGTTGCTCTAGGCTATGTGTT
TGGTGGATACGTAAGTTTGCTTAACTCTTTCTATGGGTGCAAGTTTTTTGCTTCTGAGGAAAATGTTTTTATAATCTATT
TGCTTTACCTGTTCAGATTGGAAACCATTTAGGATGGCGTTGGGCGTTTTACATAGAGGCAATCGCAATGGCTGTCTTCG
TCATTTTGTCCTTCTGTATCAAACCACCGCAGCAGCTAAAAGGTGATACTAGATACTTTTTAATCAACATTGCATAATCC
CTTCTGGATGTTTTGCCAATTTTTGACTAAAATGTCCCTCTTCTTTGCGTATAGGTTTTGCTGATAAGGATTCTAAGAAA
CCCTCTACATCTATTGAAACGGTTGCTCCTACAGATGCAGAAGCTTCACAAATTAAAACCAAAACCCCCAAGTGAGTTTC
GCTATCCTCTCTTCTTTGTTACTGTCTATGTAAAAGACAACTATATATACTAATATACTTCTTTTTGGGGCAGATCCAAG
AACCTGGTTGTCCTATTTGGAAAAGACTTAAAGGCTCTTTTCAGCGAGAAAGTATTTATTGTAAATGTTCTTGGTTACAT
CACCTACAACTTTGTGATTGGAGCTTACTCATATTGGGGACCAAAAGCCGGTTTTGGTATCTACAAAATGAAAAACGCGG
ACATGATTTTTGGAGGACTTACAATCATATGCGGAATAATTGGAACATTAGGTGGAAGCTATGTGCTTGATCGCATAAAC
GCTACTCTTTCAAACACCTTCAAGGTAATAAAGAACTCACTAAACACCTCTTAGTTACTATGAGTGCTCCGTTTTTTCTG
ATTACCTCTTAATTGATCTTGTACAGTTACTAGCTGCATCAACTTTACTCGGCGCAGCGTTTTGTTTCACTGCTTTCTTG
ATGAAGAATATGTATGCCTTCATCGCTTTATTCGCAGTGGGAGAAATTCTAATCTTTGCACCACAGGTAACATAATCAAA
TCTCAAGTATTTTGCCAAAAAGCTAATCTCTGTTTCTTTTTTTTCGACTTGTTTGATCCGAATGTCATTTTGCTTTCTTG
TGCAGGCTCCGGTTAACTTTGTGTGTCTCCATTGCGTGAGACCAAACTTGAGACCATTGTCAATGGCTTCTTCAACTGTT
TTGATCCATATCTTAGGCGATGTTCCTTCTTCTCCACTTTATGGGAAAATGCAGGTTTGCATTCATCATTAATGACTTGA
AACAAATTAGTTTTACTTTTTAGGATTAGATTTATTAACCCTCTCAATTGTTTTGCAGGATCATTTAAAAAATTGGAGAA
AATCAACACTTATCATTACTTCAATCCTCTTCCTCGCAGC
>AT5G65685.12 | chr5:26270252-26273251 REVERSE LENGTH=3000
AAATACACAATGATGAACAAGATGAATGATTATTTATCATATTTTCACATTAAAAAAAAAAATTGTGTCCTTGTGTTTAG
TGAGAATAGTTGTATCTACTTAAATGTTTTTCCAACTAACAAATTTGGATTCCTGAATTAATTAAAAATAGATTTTATGT
TGTTAAGAAAAAAGGAAATTACACTTTTTTTTTTGTTTTTGGTCAAAGGAAAATTATTGTACACCTTATTTTTTGTTAAC
AAGAAGATATTGTTTTGATTTTTGTTATTAAAGTGATAAAATAGAATTAAAATTCGGATAAATCAGAGTATTGAAATAAC
AGTTCGTCAGAAGTAAAAGATATACCCAAATCAAAACAGGAATCGGATTCAGAGAAGGTCTCTCTCTGTATTTATCAAAA
TTTTGTTCCTTTTTACTAAAGAAAGACAGAGTGTTATTGAATCTGACAGCGAAAGACAGAGATAATGACGAGAGTTGGCC
AGAGAGATTCTCCGGCTAAAGAAGAAGCTCCGCCGGCGACTAAAAAACGATTTTTGACTCCGGGAAGGTAAAAAAATCGG
AACTTTTGTTTATTTCTTTGGTGGGTTTTGGAAGTTGATGACGATTGTGATCTCTTTCTCTCTCTCTCTGGTTTGTGAAA
ACGATTTAAGCGTGATTGTATGACAAAACAAAATCTATGAATTGGGTGAATTTAGATTTCCAAAAAGTAAGGCAAAGATT
TCGTGTTTTAGGGTTGTGTCATGTTTAGATAAGTGATTTGCCTAGCTTTGTGTTTTTTTTTTGACTAAGCGATTCTAACT
CTTGAGGGCTTTTTATGTTGTAGATTCGTGACAATCTTGTGTATCATTAACTTGATAAATTACGTTGATCGAGGAGTGAT
CGCGAGTAATGGTGTTAATGGAAGCTCAAAAGTATGTGATGCCAAAGGGGTTTGCTCTGCAGGAACTGGAATTCAGTAAG
TTTTTTTGTTCTGAATTTTGATTTTGAGAATAATTATGTTTATAGTTTTATGAGAAAGACTTAGACTTTGTGTGTGTCTG
TTGATACAGGGGAGAGTTTAACTTAACTAACTTTGAAGATGGTCTTTTGTCATCTGCGTTTATGGTTGGACTTCTTGTGG
CTTCTCCAATATTCGCTGGATTGTCAAAAAGGTTTAATTTTTATCAACAGTTTCATATATTTGTGTTCTTGTTTTTTGGT
GTGTACTTAAGAATCAATGTTTTGATTATCTCTGTCTTTCTATACTTTCTTGCAGATTCAACCCTTTTAAACTAATCGGT
GTTGGATTAACTGTTTGGACTATTGCTGTTATCGGTTGCGGGTTTTCCTACAACTTCTGGATGATTGCTGTTTTCAGAAT
GTGAGTGCTTTATTTAAAATTCCATGTTTTCGCCTTTTTCACTCTGGTTTCTGTATATTAACTAACAATCTTTTCTTTTG
TAACTTTGCCTATAGGTTTGTTGGGGTTGGTGAGGCTTCCTTTATTAGTCTTGCAGCACCTTATATCGATGATAGTGCTC
CTGTTGCAAGGGTTAGTTTTCAATTCTGTTGTTATTAGTCTTAATTTTTTGCTAGTTTACTTACTTCTGATTGTTTTTTT
TGTCTTTCTTTCCAGAAAAATTTCTGGCTTGGACTGTTCTACATGTGTATACCAGCAGGAGTTGCTCTAGGCTATGTGTT
TGGTGGATACGTAAGTTTGCTTAACTCTTTCTATGGGTGCAAGTTTTTTGCTTCTGAGGAAAATGTTTTTATAATCTATT
TGCTTTACCTGTTCAGATTGGAAACCATTTAGGATGGCGTTGGGCGTTTTACATAGAGGCAATCGCAATGGCTGTCTTCG
TCATTTTGTCCTTCTGTATCAAACCACCGCAGCAGCTAAAAGGTGATACTAGATACTTTTTAATCAACATTGCATAATCC
CTTCTGGATGTTTTGCCAATTTTTGACTAAAATGTCCCTCTTCTTTGCGTATAGGTTTTGCTGATAAGGATTCTAAGAAA
CCCTCTACATCTATTGAAACGGTTGCTCCTACAGATGCAGAAGCTTCACAAATTAAAACCAAAACCCCCAAGTGAGTTTC
GCTATCCTCTCTTCTTTGTTACTGTCTATGTAAAAGACAACTATATATACTAATATACTTCTTTTTGGGGCAGATCCAAG
AACCTGGTTGTCCTATTTGGAAAAGACTTAAAGGCTCTTTTCAGCGAGAAAGTATTTATTGTAAATGTTCTTGGTTACAT
CACCTACAACTTTGTGATTGGAGCTTACTCATATTGGGGACCAAAAGCCGGTTTTGGTATCTACAAAATGAAAAACGCGG
ACATGATTTTTGGAGGACTTACAATCATATGCGGAATAATTGGAACATTAGGTGGAAGCTATGTGCTTGATCGCATAAAC
GCTACTCTTTCAAACACCTTCAAGGTAATAAAGAACTCACTAAACACCTCTTAGTTACTATGAGTGCTCCGTTTTTTCTG
ATTACCTCTTAATTGATCTTGTACAGTTACTAGCTGCATCAACTTTACTCGGCGCAGCGTTTTGTTTCACTGCTTTCTTG
ATGAAGAATATGTATGCCTTCATCGCTTTATTCGCAGTGGGAGAAATTCTAATCTTTGCACCACAGGTAACATAATCAAA
TCTCAAGTATTTTGCCAAAAAGCTAATCTCTGTTTCTTTTTTTTCGACTTGTTTGATCCGAATGTCATTTTGCTTTCTTG
TGCAGGCTCCGGTTAACTTTGTGTGTCTCCATTGCGTGAGACCAAACTTGAGACCATTGTCAATGGCTTCTTCAACTGTT
TTGATCCATATCTTAGGCGATGTTCCTTCTTCTCCACTTTATGGGAAAATGCAGGTTTGCATTCATCATTAATGACTTGA
AACAAATTAGTTTTACTTTTTAGGATTAGATTTATTAACCCTCTCAATTGTTTTGCAGGATCATTTAAAAAATTGGAGAA
AATCAACACTTATCATTACTTCAATCCTCTTCCTCGCAGC
>AT5G65685.1 | chr5:26270252-26273251 REVERSE LENGTH=3000
AAATACACAATGATGAACAAGATGAATGATTATTTATCATATTTTCACATTAAAAAAAAAAATTGTGTCCTTGTGTTTAG
TGAGAATAGTTGTATCTACTTAAATGTTTTTCCAACTAACAAATTTGGATTCCTGAATTAATTAAAAATAGATTTTATGT
TGTTAAGAAAAAAGGAAATTACACTTTTTTTTTTGTTTTTGGTCAAAGGAAAATTATTGTACACCTTATTTTTTGTTAAC
AAGAAGATATTGTTTTGATTTTTGTTATTAAAGTGATAAAATAGAATTAAAATTCGGATAAATCAGAGTATTGAAATAAC
AGTTCGTCAGAAGTAAAAGATATACCCAAATCAAAACAGGAATCGGATTCAGAGAAGGTCTCTCTCTGTATTTATCAAAA
TTTTGTTCCTTTTTACTAAAGAAAGACAGAGTGTTATTGAATCTGACAGCGAAAGACAGAGATAATGACGAGAGTTGGCC
AGAGAGATTCTCCGGCTAAAGAAGAAGCTCCGCCGGCGACTAAAAAACGATTTTTGACTCCGGGAAGGTAAAAAAATCGG
AACTTTTGTTTATTTCTTTGGTGGGTTTTGGAAGTTGATGACGATTGTGATCTCTTTCTCTCTCTCTCTGGTTTGTGAAA
ACGATTTAAGCGTGATTGTATGACAAAACAAAATCTATGAATTGGGTGAATTTAGATTTCCAAAAAGTAAGGCAAAGATT
TCGTGTTTTAGGGTTGTGTCATGTTTAGATAAGTGATTTGCCTAGCTTTGTGTTTTTTTTTTGACTAAGCGATTCTAACT
CTTGAGGGCTTTTTATGTTGTAGATTCGTGACAATCTTGTGTATCATTAACTTGATAAATTACGTTGATCGAGGAGTGAT
CGCGAGTAATGGTGTTAATGGAAGCTCAAAAGTATGTGATGCCAAAGGGGTTTGCTCTGCAGGAACTGGAATTCAGTAAG
TTTTTTTGTTCTGAATTTTGATTTTGAGAATAATTATGTTTATAGTTTTATGAGAAAGACTTAGACTTTGTGTGTGTCTG
TTGATACAGGGGAGAGTTTAACTTAACTAACTTTGAAGATGGTCTTTTGTCATCTGCGTTTATGGTTGGACTTCTTGTGG
CTTCTCCAATATTCGCTGGATTGTCAAAAAGGTTTAATTTTTATCAACAGTTTCATATATTTGTGTTCTTGTTTTTTGGT
GTGTACTTAAGAATCAATGTTTTGATTATCTCTGTCTTTCTATACTTTCTTGCAGATTCAACCCTTTTAAACTAATCGGT
GTTGGATTAACTGTTTGGACTATTGCTGTTATCGGTTGCGGGTTTTCCTACAACTTCTGGATGATTGCTGTTTTCAGAAT
GTGAGTGCTTTATTTAAAATTCCATGTTTTCGCCTTTTTCACTCTGGTTTCTGTATATTAACTAACAATCTTTTCTTTTG
TAACTTTGCCTATAGGTTTGTTGGGGTTGGTGAGGCTTCCTTTATTAGTCTTGCAGCACCTTATATCGATGATAGTGCTC
CTGTTGCAAGGGTTAGTTTTCAATTCTGTTGTTATTAGTCTTAATTTTTTGCTAGTTTACTTACTTCTGATTGTTTTTTT
TGTCTTTCTTTCCAGAAAAATTTCTGGCTTGGACTGTTCTACATGTGTATACCAGCAGGAGTTGCTCTAGGCTATGTGTT
TGGTGGATACGTAAGTTTGCTTAACTCTTTCTATGGGTGCAAGTTTTTTGCTTCTGAGGAAAATGTTTTTATAATCTATT
TGCTTTACCTGTTCAGATTGGAAACCATTTAGGATGGCGTTGGGCGTTTTACATAGAGGCAATCGCAATGGCTGTCTTCG
TCATTTTGTCCTTCTGTATCAAACCACCGCAGCAGCTAAAAGGTGATACTAGATACTTTTTAATCAACATTGCATAATCC
CTTCTGGATGTTTTGCCAATTTTTGACTAAAATGTCCCTCTTCTTTGCGTATAGGTTTTGCTGATAAGGATTCTAAGAAA
CCCTCTACATCTATTGAAACGGTTGCTCCTACAGATGCAGAAGCTTCACAAATTAAAACCAAAACCCCCAAGTGAGTTTC
GCTATCCTCTCTTCTTTGTTACTGTCTATGTAAAAGACAACTATATATACTAATATACTTCTTTTTGGGGCAGATCCAAG
AACCTGGTTGTCCTATTTGGAAAAGACTTAAAGGCTCTTTTCAGCGAGAAAGTATTTATTGTAAATGTTCTTGGTTACAT
CACCTACAACTTTGTGATTGGAGCTTACTCATATTGGGGACCAAAAGCCGGTTTTGGTATCTACAAAATGAAAAACGCGG
ACATGATTTTTGGAGGACTTACAATCATATGCGGAATAATTGGAACATTAGGTGGAAGCTATGTGCTTGATCGCATAAAC
GCTACTCTTTCAAACACCTTCAAGGTAATAAAGAACTCACTAAACACCTCTTAGTTACTATGAGTGCTCCGTTTTTTCTG
ATTACCTCTTAATTGATCTTGTACAGTTACTAGCTGCATCAACTTTACTCGGCGCAGCGTTTTGTTTCACTGCTTTCTTG
ATGAAGAATATGTATGCCTTCATCGCTTTATTCGCAGTGGGAGAAATTCTAATCTTTGCACCACAGGTAACATAATCAAA
TCTCAAGTATTTTGCCAAAAAGCTAATCTCTGTTTCTTTTTTTTCGACTTGTTTGATCCGAATGTCATTTTGCTTTCTTG
TGCAGGCTCCGGTTAACTTTGTGTGTCTCCATTGCGTGAGACCAAACTTGAGACCATTGTCAATGGCTTCTTCAACTGTT
TTGATCCATATCTTAGGCGATGTTCCTTCTTCTCCACTTTATGGGAAAATGCAGGTTTGCATTCATCATTAATGACTTGA
AACAAATTAGTTTTACTTTTTAGGATTAGATTTATTAACCCTCTCAATTGTTTTGCAGGATCATTTAAAAAATTGGAGAA
AATCAACACTTATCATTACTTCAATCCTCTTCCTCGCAGC
>AT5G65685.7 | chr5:26270252-26273251 REVERSE LENGTH=3000
AAATACACAATGATGAACAAGATGAATGATTATTTATCATATTTTCACATTAAAAAAAAAAATTGTGTCCTTGTGTTTAG
TGAGAATAGTTGTATCTACTTAAATGTTTTTCCAACTAACAAATTTGGATTCCTGAATTAATTAAAAATAGATTTTATGT
TGTTAAGAAAAAAGGAAATTACACTTTTTTTTTTGTTTTTGGTCAAAGGAAAATTATTGTACACCTTATTTTTTGTTAAC
AAGAAGATATTGTTTTGATTTTTGTTATTAAAGTGATAAAATAGAATTAAAATTCGGATAAATCAGAGTATTGAAATAAC
AGTTCGTCAGAAGTAAAAGATATACCCAAATCAAAACAGGAATCGGATTCAGAGAAGGTCTCTCTCTGTATTTATCAAAA
TTTTGTTCCTTTTTACTAAAGAAAGACAGAGTGTTATTGAATCTGACAGCGAAAGACAGAGATAATGACGAGAGTTGGCC
AGAGAGATTCTCCGGCTAAAGAAGAAGCTCCGCCGGCGACTAAAAAACGATTTTTGACTCCGGGAAGGTAAAAAAATCGG
AACTTTTGTTTATTTCTTTGGTGGGTTTTGGAAGTTGATGACGATTGTGATCTCTTTCTCTCTCTCTCTGGTTTGTGAAA
ACGATTTAAGCGTGATTGTATGACAAAACAAAATCTATGAATTGGGTGAATTTAGATTTCCAAAAAGTAAGGCAAAGATT
TCGTGTTTTAGGGTTGTGTCATGTTTAGATAAGTGATTTGCCTAGCTTTGTGTTTTTTTTTTGACTAAGCGATTCTAACT
CTTGAGGGCTTTTTATGTTGTAGATTCGTGACAATCTTGTGTATCATTAACTTGATAAATTACGTTGATCGAGGAGTGAT
CGCGAGTAATGGTGTTAATGGAAGCTCAAAAGTATGTGATGCCAAAGGGGTTTGCTCTGCAGGAACTGGAATTCAGTAAG
TTTTTTTGTTCTGAATTTTGATTTTGAGAATAATTATGTTTATAGTTTTATGAGAAAGACTTAGACTTTGTGTGTGTCTG
TTGATACAGGGGAGAGTTTAACTTAACTAACTTTGAAGATGGTCTTTTGTCATCTGCGTTTATGGTTGGACTTCTTGTGG
CTTCTCCAATATTCGCTGGATTGTCAAAAAGGTTTAATTTTTATCAACAGTTTCATATATTTGTGTTCTTGTTTTTTGGT
GTGTACTTAAGAATCAATGTTTTGATTATCTCTGTCTTTCTATACTTTCTTGCAGATTCAACCCTTTTAAACTAATCGGT
GTTGGATTAACTGTTTGGACTATTGCTGTTATCGGTTGCGGGTTTTCCTACAACTTCTGGATGATTGCTGTTTTCAGAAT
GTGAGTGCTTTATTTAAAATTCCATGTTTTCGCCTTTTTCACTCTGGTTTCTGTATATTAACTAACAATCTTTTCTTTTG
TAACTTTGCCTATAGGTTTGTTGGGGTTGGTGAGGCTTCCTTTATTAGTCTTGCAGCACCTTATATCGATGATAGTGCTC
CTGTTGCAAGGGTTAGTTTTCAATTCTGTTGTTATTAGTCTTAATTTTTTGCTAGTTTACTTACTTCTGATTGTTTTTTT
TGTCTTTCTTTCCAGAAAAATTTCTGGCTTGGACTGTTCTACATGTGTATACCAGCAGGAGTTGCTCTAGGCTATGTGTT
TGGTGGATACGTAAGTTTGCTTAACTCTTTCTATGGGTGCAAGTTTTTTGCTTCTGAGGAAAATGTTTTTATAATCTATT
TGCTTTACCTGTTCAGATTGGAAACCATTTAGGATGGCGTTGGGCGTTTTACATAGAGGCAATCGCAATGGCTGTCTTCG
TCATTTTGTCCTTCTGTATCAAACCACCGCAGCAGCTAAAAGGTGATACTAGATACTTTTTAATCAACATTGCATAATCC
CTTCTGGATGTTTTGCCAATTTTTGACTAAAATGTCCCTCTTCTTTGCGTATAGGTTTTGCTGATAAGGATTCTAAGAAA
CCCTCTACATCTATTGAAACGGTTGCTCCTACAGATGCAGAAGCTTCACAAATTAAAACCAAAACCCCCAAGTGAGTTTC
GCTATCCTCTCTTCTTTGTTACTGTCTATGTAAAAGACAACTATATATACTAATATACTTCTTTTTGGGGCAGATCCAAG
AACCTGGTTGTCCTATTTGGAAAAGACTTAAAGGCTCTTTTCAGCGAGAAAGTATTTATTGTAAATGTTCTTGGTTACAT
CACCTACAACTTTGTGATTGGAGCTTACTCATATTGGGGACCAAAAGCCGGTTTTGGTATCTACAAAATGAAAAACGCGG
ACATGATTTTTGGAGGACTTACAATCATATGCGGAATAATTGGAACATTAGGTGGAAGCTATGTGCTTGATCGCATAAAC
GCTACTCTTTCAAACACCTTCAAGGTAATAAAGAACTCACTAAACACCTCTTAGTTACTATGAGTGCTCCGTTTTTTCTG
ATTACCTCTTAATTGATCTTGTACAGTTACTAGCTGCATCAACTTTACTCGGCGCAGCGTTTTGTTTCACTGCTTTCTTG
ATGAAGAATATGTATGCCTTCATCGCTTTATTCGCAGTGGGAGAAATTCTAATCTTTGCACCACAGGTAACATAATCAAA
TCTCAAGTATTTTGCCAAAAAGCTAATCTCTGTTTCTTTTTTTTCGACTTGTTTGATCCGAATGTCATTTTGCTTTCTTG
TGCAGGCTCCGGTTAACTTTGTGTGTCTCCATTGCGTGAGACCAAACTTGAGACCATTGTCAATGGCTTCTTCAACTGTT
TTGATCCATATCTTAGGCGATGTTCCTTCTTCTCCACTTTATGGGAAAATGCAGGTTTGCATTCATCATTAATGACTTGA
AACAAATTAGTTTTACTTTTTAGGATTAGATTTATTAACCCTCTCAATTGTTTTGCAGGATCATTTAAAAAATTGGAGAA
AATCAACACTTATCATTACTTCAATCCTCTTCCTCGCAGC
>AT5G65685.2 | chr5:26270252-26273251 REVERSE LENGTH=3000
AAATACACAATGATGAACAAGATGAATGATTATTTATCATATTTTCACATTAAAAAAAAAAATTGTGTCCTTGTGTTTAG
TGAGAATAGTTGTATCTACTTAAATGTTTTTCCAACTAACAAATTTGGATTCCTGAATTAATTAAAAATAGATTTTATGT
TGTTAAGAAAAAAGGAAATTACACTTTTTTTTTTGTTTTTGGTCAAAGGAAAATTATTGTACACCTTATTTTTTGTTAAC
AAGAAGATATTGTTTTGATTTTTGTTATTAAAGTGATAAAATAGAATTAAAATTCGGATAAATCAGAGTATTGAAATAAC
AGTTCGTCAGAAGTAAAAGATATACCCAAATCAAAACAGGAATCGGATTCAGAGAAGGTCTCTCTCTGTATTTATCAAAA
TTTTGTTCCTTTTTACTAAAGAAAGACAGAGTGTTATTGAATCTGACAGCGAAAGACAGAGATAATGACGAGAGTTGGCC
AGAGAGATTCTCCGGCTAAAGAAGAAGCTCCGCCGGCGACTAAAAAACGATTTTTGACTCCGGGAAGGTAAAAAAATCGG
AACTTTTGTTTATTTCTTTGGTGGGTTTTGGAAGTTGATGACGATTGTGATCTCTTTCTCTCTCTCTCTGGTTTGTGAAA
ACGATTTAAGCGTGATTGTATGACAAAACAAAATCTATGAATTGGGTGAATTTAGATTTCCAAAAAGTAAGGCAAAGATT
TCGTGTTTTAGGGTTGTGTCATGTTTAGATAAGTGATTTGCCTAGCTTTGTGTTTTTTTTTTGACTAAGCGATTCTAACT
CTTGAGGGCTTTTTATGTTGTAGATTCGTGACAATCTTGTGTATCATTAACTTGATAAATTACGTTGATCGAGGAGTGAT
CGCGAGTAATGGTGTTAATGGAAGCTCAAAAGTATGTGATGCCAAAGGGGTTTGCTCTGCAGGAACTGGAATTCAGTAAG
TTTTTTTGTTCTGAATTTTGATTTTGAGAATAATTATGTTTATAGTTTTATGAGAAAGACTTAGACTTTGTGTGTGTCTG
TTGATACAGGGGAGAGTTTAACTTAACTAACTTTGAAGATGGTCTTTTGTCATCTGCGTTTATGGTTGGACTTCTTGTGG
CTTCTCCAATATTCGCTGGATTGTCAAAAAGGTTTAATTTTTATCAACAGTTTCATATATTTGTGTTCTTGTTTTTTGGT
GTGTACTTAAGAATCAATGTTTTGATTATCTCTGTCTTTCTATACTTTCTTGCAGATTCAACCCTTTTAAACTAATCGGT
GTTGGATTAACTGTTTGGACTATTGCTGTTATCGGTTGCGGGTTTTCCTACAACTTCTGGATGATTGCTGTTTTCAGAAT
GTGAGTGCTTTATTTAAAATTCCATGTTTTCGCCTTTTTCACTCTGGTTTCTGTATATTAACTAACAATCTTTTCTTTTG
TAACTTTGCCTATAGGTTTGTTGGGGTTGGTGAGGCTTCCTTTATTAGTCTTGCAGCACCTTATATCGATGATAGTGCTC
CTGTTGCAAGGGTTAGTTTTCAATTCTGTTGTTATTAGTCTTAATTTTTTGCTAGTTTACTTACTTCTGATTGTTTTTTT
TGTCTTTCTTTCCAGAAAAATTTCTGGCTTGGACTGTTCTACATGTGTATACCAGCAGGAGTTGCTCTAGGCTATGTGTT
TGGTGGATACGTAAGTTTGCTTAACTCTTTCTATGGGTGCAAGTTTTTTGCTTCTGAGGAAAATGTTTTTATAATCTATT
TGCTTTACCTGTTCAGATTGGAAACCATTTAGGATGGCGTTGGGCGTTTTACATAGAGGCAATCGCAATGGCTGTCTTCG
TCATTTTGTCCTTCTGTATCAAACCACCGCAGCAGCTAAAAGGTGATACTAGATACTTTTTAATCAACATTGCATAATCC
CTTCTGGATGTTTTGCCAATTTTTGACTAAAATGTCCCTCTTCTTTGCGTATAGGTTTTGCTGATAAGGATTCTAAGAAA
CCCTCTACATCTATTGAAACGGTTGCTCCTACAGATGCAGAAGCTTCACAAATTAAAACCAAAACCCCCAAGTGAGTTTC
GCTATCCTCTCTTCTTTGTTACTGTCTATGTAAAAGACAACTATATATACTAATATACTTCTTTTTGGGGCAGATCCAAG
AACCTGGTTGTCCTATTTGGAAAAGACTTAAAGGCTCTTTTCAGCGAGAAAGTATTTATTGTAAATGTTCTTGGTTACAT
CACCTACAACTTTGTGATTGGAGCTTACTCATATTGGGGACCAAAAGCCGGTTTTGGTATCTACAAAATGAAAAACGCGG
ACATGATTTTTGGAGGACTTACAATCATATGCGGAATAATTGGAACATTAGGTGGAAGCTATGTGCTTGATCGCATAAAC
GCTACTCTTTCAAACACCTTCAAGGTAATAAAGAACTCACTAAACACCTCTTAGTTACTATGAGTGCTCCGTTTTTTCTG
ATTACCTCTTAATTGATCTTGTACAGTTACTAGCTGCATCAACTTTACTCGGCGCAGCGTTTTGTTTCACTGCTTTCTTG
ATGAAGAATATGTATGCCTTCATCGCTTTATTCGCAGTGGGAGAAATTCTAATCTTTGCACCACAGGTAACATAATCAAA
TCTCAAGTATTTTGCCAAAAAGCTAATCTCTGTTTCTTTTTTTTCGACTTGTTTGATCCGAATGTCATTTTGCTTTCTTG
TGCAGGCTCCGGTTAACTTTGTGTGTCTCCATTGCGTGAGACCAAACTTGAGACCATTGTCAATGGCTTCTTCAACTGTT
TTGATCCATATCTTAGGCGATGTTCCTTCTTCTCCACTTTATGGGAAAATGCAGGTTTGCATTCATCATTAATGACTTGA
AACAAATTAGTTTTACTTTTTAGGATTAGATTTATTAACCCTCTCAATTGTTTTGCAGGATCATTTAAAAAATTGGAGAA
AATCAACACTTATCATTACTTCAATCCTCTTCCTCGCAGC
>AT5G65685.3 | chr5:26270252-26273251 REVERSE LENGTH=3000
AAATACACAATGATGAACAAGATGAATGATTATTTATCATATTTTCACATTAAAAAAAAAAATTGTGTCCTTGTGTTTAG
TGAGAATAGTTGTATCTACTTAAATGTTTTTCCAACTAACAAATTTGGATTCCTGAATTAATTAAAAATAGATTTTATGT
TGTTAAGAAAAAAGGAAATTACACTTTTTTTTTTGTTTTTGGTCAAAGGAAAATTATTGTACACCTTATTTTTTGTTAAC
AAGAAGATATTGTTTTGATTTTTGTTATTAAAGTGATAAAATAGAATTAAAATTCGGATAAATCAGAGTATTGAAATAAC
AGTTCGTCAGAAGTAAAAGATATACCCAAATCAAAACAGGAATCGGATTCAGAGAAGGTCTCTCTCTGTATTTATCAAAA
TTTTGTTCCTTTTTACTAAAGAAAGACAGAGTGTTATTGAATCTGACAGCGAAAGACAGAGATAATGACGAGAGTTGGCC
AGAGAGATTCTCCGGCTAAAGAAGAAGCTCCGCCGGCGACTAAAAAACGATTTTTGACTCCGGGAAGGTAAAAAAATCGG
AACTTTTGTTTATTTCTTTGGTGGGTTTTGGAAGTTGATGACGATTGTGATCTCTTTCTCTCTCTCTCTGGTTTGTGAAA
ACGATTTAAGCGTGATTGTATGACAAAACAAAATCTATGAATTGGGTGAATTTAGATTTCCAAAAAGTAAGGCAAAGATT
TCGTGTTTTAGGGTTGTGTCATGTTTAGATAAGTGATTTGCCTAGCTTTGTGTTTTTTTTTTGACTAAGCGATTCTAACT
CTTGAGGGCTTTTTATGTTGTAGATTCGTGACAATCTTGTGTATCATTAACTTGATAAATTACGTTGATCGAGGAGTGAT
CGCGAGTAATGGTGTTAATGGAAGCTCAAAAGTATGTGATGCCAAAGGGGTTTGCTCTGCAGGAACTGGAATTCAGTAAG
TTTTTTTGTTCTGAATTTTGATTTTGAGAATAATTATGTTTATAGTTTTATGAGAAAGACTTAGACTTTGTGTGTGTCTG
TTGATACAGGGGAGAGTTTAACTTAACTAACTTTGAAGATGGTCTTTTGTCATCTGCGTTTATGGTTGGACTTCTTGTGG
CTTCTCCAATATTCGCTGGATTGTCAAAAAGGTTTAATTTTTATCAACAGTTTCATATATTTGTGTTCTTGTTTTTTGGT
GTGTACTTAAGAATCAATGTTTTGATTATCTCTGTCTTTCTATACTTTCTTGCAGATTCAACCCTTTTAAACTAATCGGT
GTTGGATTAACTGTTTGGACTATTGCTGTTATCGGTTGCGGGTTTTCCTACAACTTCTGGATGATTGCTGTTTTCAGAAT
GTGAGTGCTTTATTTAAAATTCCATGTTTTCGCCTTTTTCACTCTGGTTTCTGTATATTAACTAACAATCTTTTCTTTTG
TAACTTTGCCTATAGGTTTGTTGGGGTTGGTGAGGCTTCCTTTATTAGTCTTGCAGCACCTTATATCGATGATAGTGCTC
CTGTTGCAAGGGTTAGTTTTCAATTCTGTTGTTATTAGTCTTAATTTTTTGCTAGTTTACTTACTTCTGATTGTTTTTTT
TGTCTTTCTTTCCAGAAAAATTTCTGGCTTGGACTGTTCTACATGTGTATACCAGCAGGAGTTGCTCTAGGCTATGTGTT
TGGTGGATACGTAAGTTTGCTTAACTCTTTCTATGGGTGCAAGTTTTTTGCTTCTGAGGAAAATGTTTTTATAATCTATT
TGCTTTACCTGTTCAGATTGGAAACCATTTAGGATGGCGTTGGGCGTTTTACATAGAGGCAATCGCAATGGCTGTCTTCG
TCATTTTGTCCTTCTGTATCAAACCACCGCAGCAGCTAAAAGGTGATACTAGATACTTTTTAATCAACATTGCATAATCC
CTTCTGGATGTTTTGCCAATTTTTGACTAAAATGTCCCTCTTCTTTGCGTATAGGTTTTGCTGATAAGGATTCTAAGAAA
CCCTCTACATCTATTGAAACGGTTGCTCCTACAGATGCAGAAGCTTCACAAATTAAAACCAAAACCCCCAAGTGAGTTTC
GCTATCCTCTCTTCTTTGTTACTGTCTATGTAAAAGACAACTATATATACTAATATACTTCTTTTTGGGGCAGATCCAAG
AACCTGGTTGTCCTATTTGGAAAAGACTTAAAGGCTCTTTTCAGCGAGAAAGTATTTATTGTAAATGTTCTTGGTTACAT
CACCTACAACTTTGTGATTGGAGCTTACTCATATTGGGGACCAAAAGCCGGTTTTGGTATCTACAAAATGAAAAACGCGG
ACATGATTTTTGGAGGACTTACAATCATATGCGGAATAATTGGAACATTAGGTGGAAGCTATGTGCTTGATCGCATAAAC
GCTACTCTTTCAAACACCTTCAAGGTAATAAAGAACTCACTAAACACCTCTTAGTTACTATGAGTGCTCCGTTTTTTCTG
ATTACCTCTTAATTGATCTTGTACAGTTACTAGCTGCATCAACTTTACTCGGCGCAGCGTTTTGTTTCACTGCTTTCTTG
ATGAAGAATATGTATGCCTTCATCGCTTTATTCGCAGTGGGAGAAATTCTAATCTTTGCACCACAGGTAACATAATCAAA
TCTCAAGTATTTTGCCAAAAAGCTAATCTCTGTTTCTTTTTTTTCGACTTGTTTGATCCGAATGTCATTTTGCTTTCTTG
TGCAGGCTCCGGTTAACTTTGTGTGTCTCCATTGCGTGAGACCAAACTTGAGACCATTGTCAATGGCTTCTTCAACTGTT
TTGATCCATATCTTAGGCGATGTTCCTTCTTCTCCACTTTATGGGAAAATGCAGGTTTGCATTCATCATTAATGACTTGA
AACAAATTAGTTTTACTTTTTAGGATTAGATTTATTAACCCTCTCAATTGTTTTGCAGGATCATTTAAAAAATTGGAGAA
AATCAACACTTATCATTACTTCAATCCTCTTCCTCGCAGC
>AT5G65685.11 | chr5:26270252-26273251 REVERSE LENGTH=3000
AAATACACAATGATGAACAAGATGAATGATTATTTATCATATTTTCACATTAAAAAAAAAAATTGTGTCCTTGTGTTTAG
TGAGAATAGTTGTATCTACTTAAATGTTTTTCCAACTAACAAATTTGGATTCCTGAATTAATTAAAAATAGATTTTATGT
TGTTAAGAAAAAAGGAAATTACACTTTTTTTTTTGTTTTTGGTCAAAGGAAAATTATTGTACACCTTATTTTTTGTTAAC
AAGAAGATATTGTTTTGATTTTTGTTATTAAAGTGATAAAATAGAATTAAAATTCGGATAAATCAGAGTATTGAAATAAC
AGTTCGTCAGAAGTAAAAGATATACCCAAATCAAAACAGGAATCGGATTCAGAGAAGGTCTCTCTCTGTATTTATCAAAA
TTTTGTTCCTTTTTACTAAAGAAAGACAGAGTGTTATTGAATCTGACAGCGAAAGACAGAGATAATGACGAGAGTTGGCC
AGAGAGATTCTCCGGCTAAAGAAGAAGCTCCGCCGGCGACTAAAAAACGATTTTTGACTCCGGGAAGGTAAAAAAATCGG
AACTTTTGTTTATTTCTTTGGTGGGTTTTGGAAGTTGATGACGATTGTGATCTCTTTCTCTCTCTCTCTGGTTTGTGAAA
ACGATTTAAGCGTGATTGTATGACAAAACAAAATCTATGAATTGGGTGAATTTAGATTTCCAAAAAGTAAGGCAAAGATT
TCGTGTTTTAGGGTTGTGTCATGTTTAGATAAGTGATTTGCCTAGCTTTGTGTTTTTTTTTTGACTAAGCGATTCTAACT
CTTGAGGGCTTTTTATGTTGTAGATTCGTGACAATCTTGTGTATCATTAACTTGATAAATTACGTTGATCGAGGAGTGAT
CGCGAGTAATGGTGTTAATGGAAGCTCAAAAGTATGTGATGCCAAAGGGGTTTGCTCTGCAGGAACTGGAATTCAGTAAG
TTTTTTTGTTCTGAATTTTGATTTTGAGAATAATTATGTTTATAGTTTTATGAGAAAGACTTAGACTTTGTGTGTGTCTG
TTGATACAGGGGAGAGTTTAACTTAACTAACTTTGAAGATGGTCTTTTGTCATCTGCGTTTATGGTTGGACTTCTTGTGG
CTTCTCCAATATTCGCTGGATTGTCAAAAAGGTTTAATTTTTATCAACAGTTTCATATATTTGTGTTCTTGTTTTTTGGT
GTGTACTTAAGAATCAATGTTTTGATTATCTCTGTCTTTCTATACTTTCTTGCAGATTCAACCCTTTTAAACTAATCGGT
GTTGGATTAACTGTTTGGACTATTGCTGTTATCGGTTGCGGGTTTTCCTACAACTTCTGGATGATTGCTGTTTTCAGAAT
GTGAGTGCTTTATTTAAAATTCCATGTTTTCGCCTTTTTCACTCTGGTTTCTGTATATTAACTAACAATCTTTTCTTTTG
TAACTTTGCCTATAGGTTTGTTGGGGTTGGTGAGGCTTCCTTTATTAGTCTTGCAGCACCTTATATCGATGATAGTGCTC
CTGTTGCAAGGGTTAGTTTTCAATTCTGTTGTTATTAGTCTTAATTTTTTGCTAGTTTACTTACTTCTGATTGTTTTTTT
TGTCTTTCTTTCCAGAAAAATTTCTGGCTTGGACTGTTCTACATGTGTATACCAGCAGGAGTTGCTCTAGGCTATGTGTT
TGGTGGATACGTAAGTTTGCTTAACTCTTTCTATGGGTGCAAGTTTTTTGCTTCTGAGGAAAATGTTTTTATAATCTATT
TGCTTTACCTGTTCAGATTGGAAACCATTTAGGATGGCGTTGGGCGTTTTACATAGAGGCAATCGCAATGGCTGTCTTCG
TCATTTTGTCCTTCTGTATCAAACCACCGCAGCAGCTAAAAGGTGATACTAGATACTTTTTAATCAACATTGCATAATCC
CTTCTGGATGTTTTGCCAATTTTTGACTAAAATGTCCCTCTTCTTTGCGTATAGGTTTTGCTGATAAGGATTCTAAGAAA
CCCTCTACATCTATTGAAACGGTTGCTCCTACAGATGCAGAAGCTTCACAAATTAAAACCAAAACCCCCAAGTGAGTTTC
GCTATCCTCTCTTCTTTGTTACTGTCTATGTAAAAGACAACTATATATACTAATATACTTCTTTTTGGGGCAGATCCAAG
AACCTGGTTGTCCTATTTGGAAAAGACTTAAAGGCTCTTTTCAGCGAGAAAGTATTTATTGTAAATGTTCTTGGTTACAT
CACCTACAACTTTGTGATTGGAGCTTACTCATATTGGGGACCAAAAGCCGGTTTTGGTATCTACAAAATGAAAAACGCGG
ACATGATTTTTGGAGGACTTACAATCATATGCGGAATAATTGGAACATTAGGTGGAAGCTATGTGCTTGATCGCATAAAC
GCTACTCTTTCAAACACCTTCAAGGTAATAAAGAACTCACTAAACACCTCTTAGTTACTATGAGTGCTCCGTTTTTTCTG
ATTACCTCTTAATTGATCTTGTACAGTTACTAGCTGCATCAACTTTACTCGGCGCAGCGTTTTGTTTCACTGCTTTCTTG
ATGAAGAATATGTATGCCTTCATCGCTTTATTCGCAGTGGGAGAAATTCTAATCTTTGCACCACAGGTAACATAATCAAA
TCTCAAGTATTTTGCCAAAAAGCTAATCTCTGTTTCTTTTTTTTCGACTTGTTTGATCCGAATGTCATTTTGCTTTCTTG
TGCAGGCTCCGGTTAACTTTGTGTGTCTCCATTGCGTGAGACCAAACTTGAGACCATTGTCAATGGCTTCTTCAACTGTT
TTGATCCATATCTTAGGCGATGTTCCTTCTTCTCCACTTTATGGGAAAATGCAGGTTTGCATTCATCATTAATGACTTGA
AACAAATTAGTTTTACTTTTTAGGATTAGATTTATTAACCCTCTCAATTGTTTTGCAGGATCATTTAAAAAATTGGAGAA
AATCAACACTTATCATTACTTCAATCCTCTTCCTCGCAGC
>AT5G65685.9 | chr5:26270252-26273251 REVERSE LENGTH=3000
AAATACACAATGATGAACAAGATGAATGATTATTTATCATATTTTCACATTAAAAAAAAAAATTGTGTCCTTGTGTTTAG
TGAGAATAGTTGTATCTACTTAAATGTTTTTCCAACTAACAAATTTGGATTCCTGAATTAATTAAAAATAGATTTTATGT
TGTTAAGAAAAAAGGAAATTACACTTTTTTTTTTGTTTTTGGTCAAAGGAAAATTATTGTACACCTTATTTTTTGTTAAC
AAGAAGATATTGTTTTGATTTTTGTTATTAAAGTGATAAAATAGAATTAAAATTCGGATAAATCAGAGTATTGAAATAAC
AGTTCGTCAGAAGTAAAAGATATACCCAAATCAAAACAGGAATCGGATTCAGAGAAGGTCTCTCTCTGTATTTATCAAAA
TTTTGTTCCTTTTTACTAAAGAAAGACAGAGTGTTATTGAATCTGACAGCGAAAGACAGAGATAATGACGAGAGTTGGCC
AGAGAGATTCTCCGGCTAAAGAAGAAGCTCCGCCGGCGACTAAAAAACGATTTTTGACTCCGGGAAGGTAAAAAAATCGG
AACTTTTGTTTATTTCTTTGGTGGGTTTTGGAAGTTGATGACGATTGTGATCTCTTTCTCTCTCTCTCTGGTTTGTGAAA
ACGATTTAAGCGTGATTGTATGACAAAACAAAATCTATGAATTGGGTGAATTTAGATTTCCAAAAAGTAAGGCAAAGATT
TCGTGTTTTAGGGTTGTGTCATGTTTAGATAAGTGATTTGCCTAGCTTTGTGTTTTTTTTTTGACTAAGCGATTCTAACT
CTTGAGGGCTTTTTATGTTGTAGATTCGTGACAATCTTGTGTATCATTAACTTGATAAATTACGTTGATCGAGGAGTGAT
CGCGAGTAATGGTGTTAATGGAAGCTCAAAAGTATGTGATGCCAAAGGGGTTTGCTCTGCAGGAACTGGAATTCAGTAAG
TTTTTTTGTTCTGAATTTTGATTTTGAGAATAATTATGTTTATAGTTTTATGAGAAAGACTTAGACTTTGTGTGTGTCTG
TTGATACAGGGGAGAGTTTAACTTAACTAACTTTGAAGATGGTCTTTTGTCATCTGCGTTTATGGTTGGACTTCTTGTGG
CTTCTCCAATATTCGCTGGATTGTCAAAAAGGTTTAATTTTTATCAACAGTTTCATATATTTGTGTTCTTGTTTTTTGGT
GTGTACTTAAGAATCAATGTTTTGATTATCTCTGTCTTTCTATACTTTCTTGCAGATTCAACCCTTTTAAACTAATCGGT
GTTGGATTAACTGTTTGGACTATTGCTGTTATCGGTTGCGGGTTTTCCTACAACTTCTGGATGATTGCTGTTTTCAGAAT
GTGAGTGCTTTATTTAAAATTCCATGTTTTCGCCTTTTTCACTCTGGTTTCTGTATATTAACTAACAATCTTTTCTTTTG
TAACTTTGCCTATAGGTTTGTTGGGGTTGGTGAGGCTTCCTTTATTAGTCTTGCAGCACCTTATATCGATGATAGTGCTC
CTGTTGCAAGGGTTAGTTTTCAATTCTGTTGTTATTAGTCTTAATTTTTTGCTAGTTTACTTACTTCTGATTGTTTTTTT
TGTCTTTCTTTCCAGAAAAATTTCTGGCTTGGACTGTTCTACATGTGTATACCAGCAGGAGTTGCTCTAGGCTATGTGTT
TGGTGGATACGTAAGTTTGCTTAACTCTTTCTATGGGTGCAAGTTTTTTGCTTCTGAGGAAAATGTTTTTATAATCTATT
TGCTTTACCTGTTCAGATTGGAAACCATTTAGGATGGCGTTGGGCGTTTTACATAGAGGCAATCGCAATGGCTGTCTTCG
TCATTTTGTCCTTCTGTATCAAACCACCGCAGCAGCTAAAAGGTGATACTAGATACTTTTTAATCAACATTGCATAATCC
CTTCTGGATGTTTTGCCAATTTTTGACTAAAATGTCCCTCTTCTTTGCGTATAGGTTTTGCTGATAAGGATTCTAAGAAA
CCCTCTACATCTATTGAAACGGTTGCTCCTACAGATGCAGAAGCTTCACAAATTAAAACCAAAACCCCCAAGTGAGTTTC
GCTATCCTCTCTTCTTTGTTACTGTCTATGTAAAAGACAACTATATATACTAATATACTTCTTTTTGGGGCAGATCCAAG
AACCTGGTTGTCCTATTTGGAAAAGACTTAAAGGCTCTTTTCAGCGAGAAAGTATTTATTGTAAATGTTCTTGGTTACAT
CACCTACAACTTTGTGATTGGAGCTTACTCATATTGGGGACCAAAAGCCGGTTTTGGTATCTACAAAATGAAAAACGCGG
ACATGATTTTTGGAGGACTTACAATCATATGCGGAATAATTGGAACATTAGGTGGAAGCTATGTGCTTGATCGCATAAAC
GCTACTCTTTCAAACACCTTCAAGGTAATAAAGAACTCACTAAACACCTCTTAGTTACTATGAGTGCTCCGTTTTTTCTG
ATTACCTCTTAATTGATCTTGTACAGTTACTAGCTGCATCAACTTTACTCGGCGCAGCGTTTTGTTTCACTGCTTTCTTG
ATGAAGAATATGTATGCCTTCATCGCTTTATTCGCAGTGGGAGAAATTCTAATCTTTGCACCACAGGTAACATAATCAAA
TCTCAAGTATTTTGCCAAAAAGCTAATCTCTGTTTCTTTTTTTTCGACTTGTTTGATCCGAATGTCATTTTGCTTTCTTG
TGCAGGCTCCGGTTAACTTTGTGTGTCTCCATTGCGTGAGACCAAACTTGAGACCATTGTCAATGGCTTCTTCAACTGTT
TTGATCCATATCTTAGGCGATGTTCCTTCTTCTCCACTTTATGGGAAAATGCAGGTTTGCATTCATCATTAATGACTTGA
AACAAATTAGTTTTACTTTTTAGGATTAGATTTATTAACCCTCTCAATTGTTTTGCAGGATCATTTAAAAAATTGGAGAA
AATCAACACTTATCATTACTTCAATCCTCTTCCTCGCAGC
>AT5G65685.8 | chr5:26270252-26273251 REVERSE LENGTH=3000
AAATACACAATGATGAACAAGATGAATGATTATTTATCATATTTTCACATTAAAAAAAAAAATTGTGTCCTTGTGTTTAG
TGAGAATAGTTGTATCTACTTAAATGTTTTTCCAACTAACAAATTTGGATTCCTGAATTAATTAAAAATAGATTTTATGT
TGTTAAGAAAAAAGGAAATTACACTTTTTTTTTTGTTTTTGGTCAAAGGAAAATTATTGTACACCTTATTTTTTGTTAAC
AAGAAGATATTGTTTTGATTTTTGTTATTAAAGTGATAAAATAGAATTAAAATTCGGATAAATCAGAGTATTGAAATAAC
AGTTCGTCAGAAGTAAAAGATATACCCAAATCAAAACAGGAATCGGATTCAGAGAAGGTCTCTCTCTGTATTTATCAAAA
TTTTGTTCCTTTTTACTAAAGAAAGACAGAGTGTTATTGAATCTGACAGCGAAAGACAGAGATAATGACGAGAGTTGGCC
AGAGAGATTCTCCGGCTAAAGAAGAAGCTCCGCCGGCGACTAAAAAACGATTTTTGACTCCGGGAAGGTAAAAAAATCGG
AACTTTTGTTTATTTCTTTGGTGGGTTTTGGAAGTTGATGACGATTGTGATCTCTTTCTCTCTCTCTCTGGTTTGTGAAA
ACGATTTAAGCGTGATTGTATGACAAAACAAAATCTATGAATTGGGTGAATTTAGATTTCCAAAAAGTAAGGCAAAGATT
TCGTGTTTTAGGGTTGTGTCATGTTTAGATAAGTGATTTGCCTAGCTTTGTGTTTTTTTTTTGACTAAGCGATTCTAACT
CTTGAGGGCTTTTTATGTTGTAGATTCGTGACAATCTTGTGTATCATTAACTTGATAAATTACGTTGATCGAGGAGTGAT
CGCGAGTAATGGTGTTAATGGAAGCTCAAAAGTATGTGATGCCAAAGGGGTTTGCTCTGCAGGAACTGGAATTCAGTAAG
TTTTTTTGTTCTGAATTTTGATTTTGAGAATAATTATGTTTATAGTTTTATGAGAAAGACTTAGACTTTGTGTGTGTCTG
TTGATACAGGGGAGAGTTTAACTTAACTAACTTTGAAGATGGTCTTTTGTCATCTGCGTTTATGGTTGGACTTCTTGTGG
CTTCTCCAATATTCGCTGGATTGTCAAAAAGGTTTAATTTTTATCAACAGTTTCATATATTTGTGTTCTTGTTTTTTGGT
GTGTACTTAAGAATCAATGTTTTGATTATCTCTGTCTTTCTATACTTTCTTGCAGATTCAACCCTTTTAAACTAATCGGT
GTTGGATTAACTGTTTGGACTATTGCTGTTATCGGTTGCGGGTTTTCCTACAACTTCTGGATGATTGCTGTTTTCAGAAT
GTGAGTGCTTTATTTAAAATTCCATGTTTTCGCCTTTTTCACTCTGGTTTCTGTATATTAACTAACAATCTTTTCTTTTG
TAACTTTGCCTATAGGTTTGTTGGGGTTGGTGAGGCTTCCTTTATTAGTCTTGCAGCACCTTATATCGATGATAGTGCTC
CTGTTGCAAGGGTTAGTTTTCAATTCTGTTGTTATTAGTCTTAATTTTTTGCTAGTTTACTTACTTCTGATTGTTTTTTT
TGTCTTTCTTTCCAGAAAAATTTCTGGCTTGGACTGTTCTACATGTGTATACCAGCAGGAGTTGCTCTAGGCTATGTGTT
TGGTGGATACGTAAGTTTGCTTAACTCTTTCTATGGGTGCAAGTTTTTTGCTTCTGAGGAAAATGTTTTTATAATCTATT
TGCTTTACCTGTTCAGATTGGAAACCATTTAGGATGGCGTTGGGCGTTTTACATAGAGGCAATCGCAATGGCTGTCTTCG
TCATTTTGTCCTTCTGTATCAAACCACCGCAGCAGCTAAAAGGTGATACTAGATACTTTTTAATCAACATTGCATAATCC
CTTCTGGATGTTTTGCCAATTTTTGACTAAAATGTCCCTCTTCTTTGCGTATAGGTTTTGCTGATAAGGATTCTAAGAAA
CCCTCTACATCTATTGAAACGGTTGCTCCTACAGATGCAGAAGCTTCACAAATTAAAACCAAAACCCCCAAGTGAGTTTC
GCTATCCTCTCTTCTTTGTTACTGTCTATGTAAAAGACAACTATATATACTAATATACTTCTTTTTGGGGCAGATCCAAG
AACCTGGTTGTCCTATTTGGAAAAGACTTAAAGGCTCTTTTCAGCGAGAAAGTATTTATTGTAAATGTTCTTGGTTACAT
CACCTACAACTTTGTGATTGGAGCTTACTCATATTGGGGACCAAAAGCCGGTTTTGGTATCTACAAAATGAAAAACGCGG
ACATGATTTTTGGAGGACTTACAATCATATGCGGAATAATTGGAACATTAGGTGGAAGCTATGTGCTTGATCGCATAAAC
GCTACTCTTTCAAACACCTTCAAGGTAATAAAGAACTCACTAAACACCTCTTAGTTACTATGAGTGCTCCGTTTTTTCTG
ATTACCTCTTAATTGATCTTGTACAGTTACTAGCTGCATCAACTTTACTCGGCGCAGCGTTTTGTTTCACTGCTTTCTTG
ATGAAGAATATGTATGCCTTCATCGCTTTATTCGCAGTGGGAGAAATTCTAATCTTTGCACCACAGGTAACATAATCAAA
TCTCAAGTATTTTGCCAAAAAGCTAATCTCTGTTTCTTTTTTTTCGACTTGTTTGATCCGAATGTCATTTTGCTTTCTTG
TGCAGGCTCCGGTTAACTTTGTGTGTCTCCATTGCGTGAGACCAAACTTGAGACCATTGTCAATGGCTTCTTCAACTGTT
TTGATCCATATCTTAGGCGATGTTCCTTCTTCTCCACTTTATGGGAAAATGCAGGTTTGCATTCATCATTAATGACTTGA
AACAAATTAGTTTTACTTTTTAGGATTAGATTTATTAACCCTCTCAATTGTTTTGCAGGATCATTTAAAAAATTGGAGAA
AATCAACACTTATCATTACTTCAATCCTCTTCCTCGCAGC
>AT5G65685.4 | chr5:26270252-26273251 REVERSE LENGTH=3000
AAATACACAATGATGAACAAGATGAATGATTATTTATCATATTTTCACATTAAAAAAAAAAATTGTGTCCTTGTGTTTAG
TGAGAATAGTTGTATCTACTTAAATGTTTTTCCAACTAACAAATTTGGATTCCTGAATTAATTAAAAATAGATTTTATGT
TGTTAAGAAAAAAGGAAATTACACTTTTTTTTTTGTTTTTGGTCAAAGGAAAATTATTGTACACCTTATTTTTTGTTAAC
AAGAAGATATTGTTTTGATTTTTGTTATTAAAGTGATAAAATAGAATTAAAATTCGGATAAATCAGAGTATTGAAATAAC
AGTTCGTCAGAAGTAAAAGATATACCCAAATCAAAACAGGAATCGGATTCAGAGAAGGTCTCTCTCTGTATTTATCAAAA
TTTTGTTCCTTTTTACTAAAGAAAGACAGAGTGTTATTGAATCTGACAGCGAAAGACAGAGATAATGACGAGAGTTGGCC
AGAGAGATTCTCCGGCTAAAGAAGAAGCTCCGCCGGCGACTAAAAAACGATTTTTGACTCCGGGAAGGTAAAAAAATCGG
AACTTTTGTTTATTTCTTTGGTGGGTTTTGGAAGTTGATGACGATTGTGATCTCTTTCTCTCTCTCTCTGGTTTGTGAAA
ACGATTTAAGCGTGATTGTATGACAAAACAAAATCTATGAATTGGGTGAATTTAGATTTCCAAAAAGTAAGGCAAAGATT
TCGTGTTTTAGGGTTGTGTCATGTTTAGATAAGTGATTTGCCTAGCTTTGTGTTTTTTTTTTGACTAAGCGATTCTAACT
CTTGAGGGCTTTTTATGTTGTAGATTCGTGACAATCTTGTGTATCATTAACTTGATAAATTACGTTGATCGAGGAGTGAT
CGCGAGTAATGGTGTTAATGGAAGCTCAAAAGTATGTGATGCCAAAGGGGTTTGCTCTGCAGGAACTGGAATTCAGTAAG
TTTTTTTGTTCTGAATTTTGATTTTGAGAATAATTATGTTTATAGTTTTATGAGAAAGACTTAGACTTTGTGTGTGTCTG
TTGATACAGGGGAGAGTTTAACTTAACTAACTTTGAAGATGGTCTTTTGTCATCTGCGTTTATGGTTGGACTTCTTGTGG
CTTCTCCAATATTCGCTGGATTGTCAAAAAGGTTTAATTTTTATCAACAGTTTCATATATTTGTGTTCTTGTTTTTTGGT
GTGTACTTAAGAATCAATGTTTTGATTATCTCTGTCTTTCTATACTTTCTTGCAGATTCAACCCTTTTAAACTAATCGGT
GTTGGATTAACTGTTTGGACTATTGCTGTTATCGGTTGCGGGTTTTCCTACAACTTCTGGATGATTGCTGTTTTCAGAAT
GTGAGTGCTTTATTTAAAATTCCATGTTTTCGCCTTTTTCACTCTGGTTTCTGTATATTAACTAACAATCTTTTCTTTTG
TAACTTTGCCTATAGGTTTGTTGGGGTTGGTGAGGCTTCCTTTATTAGTCTTGCAGCACCTTATATCGATGATAGTGCTC
CTGTTGCAAGGGTTAGTTTTCAATTCTGTTGTTATTAGTCTTAATTTTTTGCTAGTTTACTTACTTCTGATTGTTTTTTT
TGTCTTTCTTTCCAGAAAAATTTCTGGCTTGGACTGTTCTACATGTGTATACCAGCAGGAGTTGCTCTAGGCTATGTGTT
TGGTGGATACGTAAGTTTGCTTAACTCTTTCTATGGGTGCAAGTTTTTTGCTTCTGAGGAAAATGTTTTTATAATCTATT
TGCTTTACCTGTTCAGATTGGAAACCATTTAGGATGGCGTTGGGCGTTTTACATAGAGGCAATCGCAATGGCTGTCTTCG
TCATTTTGTCCTTCTGTATCAAACCACCGCAGCAGCTAAAAGGTGATACTAGATACTTTTTAATCAACATTGCATAATCC
CTTCTGGATGTTTTGCCAATTTTTGACTAAAATGTCCCTCTTCTTTGCGTATAGGTTTTGCTGATAAGGATTCTAAGAAA
CCCTCTACATCTATTGAAACGGTTGCTCCTACAGATGCAGAAGCTTCACAAATTAAAACCAAAACCCCCAAGTGAGTTTC
GCTATCCTCTCTTCTTTGTTACTGTCTATGTAAAAGACAACTATATATACTAATATACTTCTTTTTGGGGCAGATCCAAG
AACCTGGTTGTCCTATTTGGAAAAGACTTAAAGGCTCTTTTCAGCGAGAAAGTATTTATTGTAAATGTTCTTGGTTACAT
CACCTACAACTTTGTGATTGGAGCTTACTCATATTGGGGACCAAAAGCCGGTTTTGGTATCTACAAAATGAAAAACGCGG
ACATGATTTTTGGAGGACTTACAATCATATGCGGAATAATTGGAACATTAGGTGGAAGCTATGTGCTTGATCGCATAAAC
GCTACTCTTTCAAACACCTTCAAGGTAATAAAGAACTCACTAAACACCTCTTAGTTACTATGAGTGCTCCGTTTTTTCTG
ATTACCTCTTAATTGATCTTGTACAGTTACTAGCTGCATCAACTTTACTCGGCGCAGCGTTTTGTTTCACTGCTTTCTTG
ATGAAGAATATGTATGCCTTCATCGCTTTATTCGCAGTGGGAGAAATTCTAATCTTTGCACCACAGGTAACATAATCAAA
TCTCAAGTATTTTGCCAAAAAGCTAATCTCTGTTTCTTTTTTTTCGACTTGTTTGATCCGAATGTCATTTTGCTTTCTTG
TGCAGGCTCCGGTTAACTTTGTGTGTCTCCATTGCGTGAGACCAAACTTGAGACCATTGTCAATGGCTTCTTCAACTGTT
TTGATCCATATCTTAGGCGATGTTCCTTCTTCTCCACTTTATGGGAAAATGCAGGTTTGCATTCATCATTAATGACTTGA
AACAAATTAGTTTTACTTTTTAGGATTAGATTTATTAACCCTCTCAATTGTTTTGCAGGATCATTTAAAAAATTGGAGAA
AATCAACACTTATCATTACTTCAATCCTCTTCCTCGCAGC
>AT5G65685.10 | chr5:26270252-26273251 REVERSE LENGTH=3000
AAATACACAATGATGAACAAGATGAATGATTATTTATCATATTTTCACATTAAAAAAAAAAATTGTGTCCTTGTGTTTAG
TGAGAATAGTTGTATCTACTTAAATGTTTTTCCAACTAACAAATTTGGATTCCTGAATTAATTAAAAATAGATTTTATGT
TGTTAAGAAAAAAGGAAATTACACTTTTTTTTTTGTTTTTGGTCAAAGGAAAATTATTGTACACCTTATTTTTTGTTAAC
AAGAAGATATTGTTTTGATTTTTGTTATTAAAGTGATAAAATAGAATTAAAATTCGGATAAATCAGAGTATTGAAATAAC
AGTTCGTCAGAAGTAAAAGATATACCCAAATCAAAACAGGAATCGGATTCAGAGAAGGTCTCTCTCTGTATTTATCAAAA
TTTTGTTCCTTTTTACTAAAGAAAGACAGAGTGTTATTGAATCTGACAGCGAAAGACAGAGATAATGACGAGAGTTGGCC
AGAGAGATTCTCCGGCTAAAGAAGAAGCTCCGCCGGCGACTAAAAAACGATTTTTGACTCCGGGAAGGTAAAAAAATCGG
AACTTTTGTTTATTTCTTTGGTGGGTTTTGGAAGTTGATGACGATTGTGATCTCTTTCTCTCTCTCTCTGGTTTGTGAAA
ACGATTTAAGCGTGATTGTATGACAAAACAAAATCTATGAATTGGGTGAATTTAGATTTCCAAAAAGTAAGGCAAAGATT
TCGTGTTTTAGGGTTGTGTCATGTTTAGATAAGTGATTTGCCTAGCTTTGTGTTTTTTTTTTGACTAAGCGATTCTAACT
CTTGAGGGCTTTTTATGTTGTAGATTCGTGACAATCTTGTGTATCATTAACTTGATAAATTACGTTGATCGAGGAGTGAT
CGCGAGTAATGGTGTTAATGGAAGCTCAAAAGTATGTGATGCCAAAGGGGTTTGCTCTGCAGGAACTGGAATTCAGTAAG
TTTTTTTGTTCTGAATTTTGATTTTGAGAATAATTATGTTTATAGTTTTATGAGAAAGACTTAGACTTTGTGTGTGTCTG
TTGATACAGGGGAGAGTTTAACTTAACTAACTTTGAAGATGGTCTTTTGTCATCTGCGTTTATGGTTGGACTTCTTGTGG
CTTCTCCAATATTCGCTGGATTGTCAAAAAGGTTTAATTTTTATCAACAGTTTCATATATTTGTGTTCTTGTTTTTTGGT
GTGTACTTAAGAATCAATGTTTTGATTATCTCTGTCTTTCTATACTTTCTTGCAGATTCAACCCTTTTAAACTAATCGGT
GTTGGATTAACTGTTTGGACTATTGCTGTTATCGGTTGCGGGTTTTCCTACAACTTCTGGATGATTGCTGTTTTCAGAAT
GTGAGTGCTTTATTTAAAATTCCATGTTTTCGCCTTTTTCACTCTGGTTTCTGTATATTAACTAACAATCTTTTCTTTTG
TAACTTTGCCTATAGGTTTGTTGGGGTTGGTGAGGCTTCCTTTATTAGTCTTGCAGCACCTTATATCGATGATAGTGCTC
CTGTTGCAAGGGTTAGTTTTCAATTCTGTTGTTATTAGTCTTAATTTTTTGCTAGTTTACTTACTTCTGATTGTTTTTTT
TGTCTTTCTTTCCAGAAAAATTTCTGGCTTGGACTGTTCTACATGTGTATACCAGCAGGAGTTGCTCTAGGCTATGTGTT
TGGTGGATACGTAAGTTTGCTTAACTCTTTCTATGGGTGCAAGTTTTTTGCTTCTGAGGAAAATGTTTTTATAATCTATT
TGCTTTACCTGTTCAGATTGGAAACCATTTAGGATGGCGTTGGGCGTTTTACATAGAGGCAATCGCAATGGCTGTCTTCG
TCATTTTGTCCTTCTGTATCAAACCACCGCAGCAGCTAAAAGGTGATACTAGATACTTTTTAATCAACATTGCATAATCC
CTTCTGGATGTTTTGCCAATTTTTGACTAAAATGTCCCTCTTCTTTGCGTATAGGTTTTGCTGATAAGGATTCTAAGAAA
CCCTCTACATCTATTGAAACGGTTGCTCCTACAGATGCAGAAGCTTCACAAATTAAAACCAAAACCCCCAAGTGAGTTTC
GCTATCCTCTCTTCTTTGTTACTGTCTATGTAAAAGACAACTATATATACTAATATACTTCTTTTTGGGGCAGATCCAAG
AACCTGGTTGTCCTATTTGGAAAAGACTTAAAGGCTCTTTTCAGCGAGAAAGTATTTATTGTAAATGTTCTTGGTTACAT
CACCTACAACTTTGTGATTGGAGCTTACTCATATTGGGGACCAAAAGCCGGTTTTGGTATCTACAAAATGAAAAACGCGG
ACATGATTTTTGGAGGACTTACAATCATATGCGGAATAATTGGAACATTAGGTGGAAGCTATGTGCTTGATCGCATAAAC
GCTACTCTTTCAAACACCTTCAAGGTAATAAAGAACTCACTAAACACCTCTTAGTTACTATGAGTGCTCCGTTTTTTCTG
ATTACCTCTTAATTGATCTTGTACAGTTACTAGCTGCATCAACTTTACTCGGCGCAGCGTTTTGTTTCACTGCTTTCTTG
ATGAAGAATATGTATGCCTTCATCGCTTTATTCGCAGTGGGAGAAATTCTAATCTTTGCACCACAGGTAACATAATCAAA
TCTCAAGTATTTTGCCAAAAAGCTAATCTCTGTTTCTTTTTTTTCGACTTGTTTGATCCGAATGTCATTTTGCTTTCTTG
TGCAGGCTCCGGTTAACTTTGTGTGTCTCCATTGCGTGAGACCAAACTTGAGACCATTGTCAATGGCTTCTTCAACTGTT
TTGATCCATATCTTAGGCGATGTTCCTTCTTCTCCACTTTATGGGAAAATGCAGGTTTGCATTCATCATTAATGACTTGA
AACAAATTAGTTTTACTTTTTAGGATTAGATTTATTAACCCTCTCAATTGTTTTGCAGGATCATTTAAAAAATTGGAGAA
AATCAACACTTATCATTACTTCAATCCTCTTCCTCGCAGC
>AT5G65700.2 | chr5:26284946-26287945 FORWARD LENGTH=3000
GAGTTTTCTGATTCACGGCGGTTAATTTAGGGTACCGGTATAAGGGGTAAATTTGTCTTTTCATAAATGTTATTAGCGAT
GAGATTTGGTTGTTAATTTACTTTAATCCCTCTTAGTACGGTTTGTGCTTTGGTCCGGTTTAGTAGGTTTTTTTTTGAAA
GAAGGTTGTTTAAACTCTTTTTAAGTGTGTTTCATTTTCCTTTTTTATGTTTTTAATCGGTATTCGGCTTTATTTAGTTT
GTAATTTGTGTTAATGAAAATGTACAGTTGGTTTTTTTTTGAAGGAATTTCAAAATATCTTGAAAAGAGTGAAATGTGTA
ATGTGAACACTCTTGCATGTCTTGCTATAGAGTCACGCATCTGCAACTGATATGAACGATCACCTTCTTTATTGTTTTTA
GGTATTTGACTTTGTTACAAAGATTCAAATGTAGCTACTAACACCTGCAATAACCTGAAAGAAATTTCATCAAACAGAAA
TTATATTTGATCTCCATCAACAAGATGTTTGAGAGCGGTTAAAGTTGTGGTTGCGTTTGCGTTTGGTGAAAATGTTAACT
TGGAAGAATAATTAAAGAGGAAGCATGTGAGAGGTCAAAGGTATAAATGTGGTGGGGAGATAATGATTGGTTTTGAGTTA
ATATGAGAAGCCTATAAGGTGATATTTCTCCCACATGCAAAATATATACCAAAGTCTTTAAGTCTTTAATGATTTTGATG
AGATCTCTTCTCTATTCCCTGCTCATGAAGCAATTTCTACTCTATGTAAAGCATTTATGATTTCATCGATCACTCATAAA
TATAAGCCACACCCAACTTACATTAATATGGTTTTCATTTGGCTGTACGTAGTTTCCAATGATGATTGTAGATCTAAGTC
TAGGTTTTAATGAGAAAATTGGACCAAACAAACAAAATTGTAGCTATCTTCGTGTTTGTTCACATTTTGGAGATAACAGC
CTAACTAGATCATGGGCTAAGTGTTAGCTTTGATAGGGATTCTCACGTAACTCTATGATAACATATTGCACTAAAATGTG
ATTTAGTTCACTCACTAAGTTAGTGACATTTCCAAAAAGTGTCATCCACTTAGCAAATTCCGTTGCTATGTTTATGATTC
TTTCATTACTATACTCCAAGCAAGAATTTGACGAGTGATACTGCAATTTTATCTTTTTCATAAACGTAACGTTTATTTCA
CAAACAAACAAAAAGTGTTTTTGTAATTTCCTTGATGCACACATCAATTGCGTGTGTGTTCACGATTTCATCACATATAC
AACAACTATTTTCCATTTCACTGTGCGTCCATGGGATATTCATGTTCGATGGATCATAAAGGTAAAAGACTCAGGAAAAA
CAATAGTTAATGTCATTTCATATCAGCTTTATATTCTCACATTATGCGTAATTTCCGGACAAAAGAAAGCTATTAATTAG
AAACTTTTTTTATCTCAAAGAATTTTCGTCTGTGACAACTCATAAGCACTGAAAATTAGACTACTCCAATTTTCTAACTC
AATTTACTCTGTGTCTATGCTATAGACCTATCAGTTATGTAGCACATATAAATATCAATCCAAACATTTTAATTGGTAAG
TTTTAGGGGTGAAAATGCCACGTGGAATTTATGATTGTGATGTGACAGAGACACGTAGAAAGAAGAAGGAGTGCACTGTG
TTTTGAATGGGTCCGTTTTGTCTTTATCTTGGCCTTCATTGTTTTCCCCGACATAGTTATGTCCCATCCCTCGTAGTTGC
TAAAGAGAATCCTTACACCAAGGTAAATTACAATAACAAAATTTAGAAATTTAAATTTATCAATTGATCTGATATGTGAA
ATGCAGTTTGTATACATTTGGTATTAGCCGCTCAATTTTCTTAAAAGATTTCAGAATTTAGTGTAGGTGATTAGGTATAA
TTAGTTGCTGGTCATCATAAGAAGAAAAACACAAAAACCCTAATTAATATTCGTACCTGCTATCACTAACACTATATAAT
ATACGAAAGTGTCTAGCTAATTATGTAAGATGATTATAGTGGCTCTACCTTTTACTATGATTCACGTACTAGTGACTTGT
GTTGGCCCAAATCTTACTCATTCCGTTTAAATTTTATAGTGTTTACATATATATATGTAATGGAGTTGGAATGCTCTTGG
GGACATCAAGAATGACCGTTTGTTTATCCGTGACATATGACTGAACTAAGTAAAATAAAGGACGTAAATAGTTAGTATAT
GAATTTGATTCATGGATGAACGTCCGTGACATATGAGACCGTCGTATGTCAAGAAAATGTGTGTGAGAAAATTATATGTC
ATATACGATGATATCGTAACGTGGTGCTAGCTAGGTAGAGATTCGCTTTGTTTCGTAAATGCTCATCGACGTAAACAAAA
TCACTTTTGAGTTTTATAGTTTCACGAGTAATGATGTACTTGTATATTATGATGATTGCAGTACTCTTTTTTTCTTAAAG
AAGAAAGCAGGAGATGATTGTAAATTTGTAAATGTATATTCTTGTAACCAGAGAATTATCATCAGAGATTAATAATGGTT
AAATTTAGAAAGTAATAATAGTGAGGTGACACTGAAAGGACAAAAAGAAGAAGAGACAATTGGTTAAGTGCCACTTTTTC
TATTTGTTGACATACATTTTTGAAAATCAAACGTGACAAATATTTCCAAATGCTTCTGATCCTTTTGAATTTTAAGCACA
TAGCTCTTTTAAAAATAATTAAATTACAATTAGCTGTAAAGTTCACTTGCCTCATTATTTACAAGATAGAGAAATATTAT
AATGTTTTGCATGATCAAACCTTCTTACTATATTTTACCAGGCATGATCTAATTTCTAATAATGCATTGTCTAATACGTA
ATCATTACTGCCATTATTATAAGTTATGCACATGCATAAACAATATCTATCAGCTTTTTGAAATCTTTGTTATCTTGAAA
TTTTAGCTATGAGCTGACCAATGGATGAATAATAAGATCG
>AT5G65700.1 | chr5:26284946-26287945 FORWARD LENGTH=3000
GAGTTTTCTGATTCACGGCGGTTAATTTAGGGTACCGGTATAAGGGGTAAATTTGTCTTTTCATAAATGTTATTAGCGAT
GAGATTTGGTTGTTAATTTACTTTAATCCCTCTTAGTACGGTTTGTGCTTTGGTCCGGTTTAGTAGGTTTTTTTTTGAAA
GAAGGTTGTTTAAACTCTTTTTAAGTGTGTTTCATTTTCCTTTTTTATGTTTTTAATCGGTATTCGGCTTTATTTAGTTT
GTAATTTGTGTTAATGAAAATGTACAGTTGGTTTTTTTTTGAAGGAATTTCAAAATATCTTGAAAAGAGTGAAATGTGTA
ATGTGAACACTCTTGCATGTCTTGCTATAGAGTCACGCATCTGCAACTGATATGAACGATCACCTTCTTTATTGTTTTTA
GGTATTTGACTTTGTTACAAAGATTCAAATGTAGCTACTAACACCTGCAATAACCTGAAAGAAATTTCATCAAACAGAAA
TTATATTTGATCTCCATCAACAAGATGTTTGAGAGCGGTTAAAGTTGTGGTTGCGTTTGCGTTTGGTGAAAATGTTAACT
TGGAAGAATAATTAAAGAGGAAGCATGTGAGAGGTCAAAGGTATAAATGTGGTGGGGAGATAATGATTGGTTTTGAGTTA
ATATGAGAAGCCTATAAGGTGATATTTCTCCCACATGCAAAATATATACCAAAGTCTTTAAGTCTTTAATGATTTTGATG
AGATCTCTTCTCTATTCCCTGCTCATGAAGCAATTTCTACTCTATGTAAAGCATTTATGATTTCATCGATCACTCATAAA
TATAAGCCACACCCAACTTACATTAATATGGTTTTCATTTGGCTGTACGTAGTTTCCAATGATGATTGTAGATCTAAGTC
TAGGTTTTAATGAGAAAATTGGACCAAACAAACAAAATTGTAGCTATCTTCGTGTTTGTTCACATTTTGGAGATAACAGC
CTAACTAGATCATGGGCTAAGTGTTAGCTTTGATAGGGATTCTCACGTAACTCTATGATAACATATTGCACTAAAATGTG
ATTTAGTTCACTCACTAAGTTAGTGACATTTCCAAAAAGTGTCATCCACTTAGCAAATTCCGTTGCTATGTTTATGATTC
TTTCATTACTATACTCCAAGCAAGAATTTGACGAGTGATACTGCAATTTTATCTTTTTCATAAACGTAACGTTTATTTCA
CAAACAAACAAAAAGTGTTTTTGTAATTTCCTTGATGCACACATCAATTGCGTGTGTGTTCACGATTTCATCACATATAC
AACAACTATTTTCCATTTCACTGTGCGTCCATGGGATATTCATGTTCGATGGATCATAAAGGTAAAAGACTCAGGAAAAA
CAATAGTTAATGTCATTTCATATCAGCTTTATATTCTCACATTATGCGTAATTTCCGGACAAAAGAAAGCTATTAATTAG
AAACTTTTTTTATCTCAAAGAATTTTCGTCTGTGACAACTCATAAGCACTGAAAATTAGACTACTCCAATTTTCTAACTC
AATTTACTCTGTGTCTATGCTATAGACCTATCAGTTATGTAGCACATATAAATATCAATCCAAACATTTTAATTGGTAAG
TTTTAGGGGTGAAAATGCCACGTGGAATTTATGATTGTGATGTGACAGAGACACGTAGAAAGAAGAAGGAGTGCACTGTG
TTTTGAATGGGTCCGTTTTGTCTTTATCTTGGCCTTCATTGTTTTCCCCGACATAGTTATGTCCCATCCCTCGTAGTTGC
TAAAGAGAATCCTTACACCAAGGTAAATTACAATAACAAAATTTAGAAATTTAAATTTATCAATTGATCTGATATGTGAA
ATGCAGTTTGTATACATTTGGTATTAGCCGCTCAATTTTCTTAAAAGATTTCAGAATTTAGTGTAGGTGATTAGGTATAA
TTAGTTGCTGGTCATCATAAGAAGAAAAACACAAAAACCCTAATTAATATTCGTACCTGCTATCACTAACACTATATAAT
ATACGAAAGTGTCTAGCTAATTATGTAAGATGATTATAGTGGCTCTACCTTTTACTATGATTCACGTACTAGTGACTTGT
GTTGGCCCAAATCTTACTCATTCCGTTTAAATTTTATAGTGTTTACATATATATATGTAATGGAGTTGGAATGCTCTTGG
GGACATCAAGAATGACCGTTTGTTTATCCGTGACATATGACTGAACTAAGTAAAATAAAGGACGTAAATAGTTAGTATAT
GAATTTGATTCATGGATGAACGTCCGTGACATATGAGACCGTCGTATGTCAAGAAAATGTGTGTGAGAAAATTATATGTC
ATATACGATGATATCGTAACGTGGTGCTAGCTAGGTAGAGATTCGCTTTGTTTCGTAAATGCTCATCGACGTAAACAAAA
TCACTTTTGAGTTTTATAGTTTCACGAGTAATGATGTACTTGTATATTATGATGATTGCAGTACTCTTTTTTTCTTAAAG
AAGAAAGCAGGAGATGATTGTAAATTTGTAAATGTATATTCTTGTAACCAGAGAATTATCATCAGAGATTAATAATGGTT
AAATTTAGAAAGTAATAATAGTGAGGTGACACTGAAAGGACAAAAAGAAGAAGAGACAATTGGTTAAGTGCCACTTTTTC
TATTTGTTGACATACATTTTTGAAAATCAAACGTGACAAATATTTCCAAATGCTTCTGATCCTTTTGAATTTTAAGCACA
TAGCTCTTTTAAAAATAATTAAATTACAATTAGCTGTAAAGTTCACTTGCCTCATTATTTACAAGATAGAGAAATATTAT
AATGTTTTGCATGATCAAACCTTCTTACTATATTTTACCAGGCATGATCTAATTTCTAATAATGCATTGTCTAATACGTA
ATCATTACTGCCATTATTATAAGTTATGCACATGCATAAACAATATCTATCAGCTTTTTGAAATCTTTGTTATCTTGAAA
TTTTAGCTATGAGCTGACCAATGGATGAATAATAAGATCG
>AT5G65710.1 | chr5:26295441-26298440 FORWARD LENGTH=3000
TATTAATCCTAGGCTTTTAATTATTAGGCTTCTATAATGTACAAAATCCGACTAGGATTGTTACTCATTATTATAGCCAT
AGGTTGGACTTTGCTTTAAAGTTTGGGTTTTTAGAAATTAAACTACTTAAAGTTTGAACCAAAAAAAAACAAAGGAAAAC
TACCTGAAAACTTTTGTTTTCTTGCTTCACAAGACTCTACAGACTTCAAATTTCATATATAAAAGGATAATTCAAATGGT
TCCGGATGAAAATTTCCTTTTGTTGATGTTTTCAGTATAGTTATAGTCTCTTACTTAGTAAGTTAGGTTTATGGTTTTTA
TTTAATTATCAAATTCGTCACAACTTTGCTTTCTTAGATCCAAAAATTCGTCTAGCTATAGTTCAAATTGGTTAAAGCTG
CTGATTCTCAGAGTTTTTTTCTAAATTCCTATGTCAGGATTAGGAAATAGCTTCAAGTAGTAGTTTTTGTTCGTCTGGCA
TGTAATTTCTGATTGAATTGTTATTTGTTGGTATGTTGTAGATCAAAGCGGATAAGGTGTATTCGATATGTAGACGAACT
TTCACGGTTTTTAATTGGCGATATGGAGACTCTATTTTCACCTTTTTAGTGGACCAGGTTAGACAAATATACAAGAGCCT
CTTAAAGAAAAAAATAAAAATAGTATTGGGCAACTTATAGGCCCATTATGTATATTAACAGGCCAGTTTCTCATAGGCTT
TTGATACTTTCATGGACTCGAAAATTTAGGGTTTCAGAGACGACCACGTTACCACCGTCATGAAACCGCCAGTGACCGTA
ACATATTCACCTCTCGCATCTTCTTCTTCTTCACGGAGAAGCAATCGAAGAGAATCAATCAACTAGACAAAAATCGGAAG
AAGAAACACAAACCGAGGTTTTAGAAACATGGCGTCTAAGGTAATCTCTGCCACAATCCGCAGAACCCTAACCAAACCAC
ACGGCACTTTTTCCCGGTGTCGCTACTTATCAACCGCCGCTGCTGCGACGGAGGTGAATTACGAGGATGAATCGATTATG
ATGAAAGGAGTTCGAATTTCAGGTAGACCTCTTTACTTAGATATGCAAGCGACGACTCCGATTGATCCTAGAGTATTCGA
TGCGATGAATGCTTCACAGATCCATGAGTATGGGAATCCTCACTCGCGAACGCATCTCTACGGCTGGGAAGCTGAGAACG
CCGTCGAGAACGCACGAAACCAGGTCGCGAAACTGATCGAAGCTTCACCGAAGGAGATCGTATTCGTGTCCGGTGCAACG
GAGGCGAACAATATGGCGGTGAAAGGAGTGATGCACTTTTACAAGGACACGAAGAAACATGTGATAACTACACAGACTGA
GCATAAGTGTGTGCTTGATTCGTGTAGGCATTTGCAGCAAGAAGGATTTGAGGTAACTTATTTACCTGTGAAAACTGATG
GATTGGTTGATTTAGAGATGTTGAGAGAAGCTATTAGGCCAGACACAGGGCTAGTTTCTATTATGGCTGTGAACAATGAG
ATTGGTGTGGTTCAACCTATGGAGGAGATTGGTATGATTTGCAAAGAGCATAATGTTCCGTTTCATACTGATGCTGCTCA
AGCTATTGGGAAGATACCTGTTGATGTTAAGAAGTGGAATGTTGCTTTGATGTCTATGAGTGCTCACAAGATCTATGGAC
CGAAAGGTGTTGGTGCTTTGTATGTGAGGAGGAGGCCGAGAATCAGGCTTGAGCCGTTGATGAATGGTGGAGGTCAGGAG
AGGGGATTGCGTAGTGGTACGGGGGCTACGCAGCAGATTGTTGGGTTCGGGGCTGCTTGTGAGTTGGCTATGAAGGAGAT
GGAGTATGATGAGAAGTGGATTAAGGGGTTACAGGAGAGGTTGCTGAATGGGGTTAGAGAGAAGCTTGATGGTGTTGTGG
TGAATGGTTCAATGGATAGTCGATATGTAGGGAATTTGAATTTGTCGTTTGCTTATGTTGAAGGAGAGAGTTTGTTGATG
GGATTGAAGGAAGTTGCAGTGTCTAGTGGAAGTGCTTGTACTAGTGCGAGTTTGGAGCCTTCTTATGTGTTGAGAGCTTT
GGGTGTGGATGAAGACATGGCTCACACTTCGATTAGGTTTGGGATTGGTAGGTTTACCACGAAGGAAGAGATTGATAAAG
CGGTCGAGCTTACGGTTAAACAAGTTGAGAAGTTGAGGGAAATGAGCCCGCTTTATGAAATGGTTAAAGAAGGTATCGAT
ATCAAGAACATTCAATGGTCTCAACACTGATTCAACAGTTCCACTCAAACTGTGCGGGACAAGAGGGAATCTCCAGTCTG
TGGTCAGCCGGGGTATATGAGAGCCATACTGAGATGTGAGTATGAACGATGATATGATCCTGTGTTCTTACTATGTTCTG
TTGGTAAGTTATCTATCTATATTGCTTTCTAGAGAGAATTGCATGTGAGAGTTTCTTGTGTGGTTTTGTAATAAAACAGA
AACAAAGGTTCATTTCTGGTTAGATTGTGATATCCTTTGAAATTGAATGATTAATTTTTAGGTGTTGTGAGCTTAGCTTT
TTTAGCTACGGTAATGGTGAAGTTTGTTTTGTTTTTCTTCTTATTTATGAAAATAAAATACAATTTTATGTGAATATTTT
TTTTATTCCTCTTTTCTCACTCTCTAAAAATGTCGGCGAGTCTCACTAAGATGTTGAAGTAACAAAACATGAAATGAGAA
ATGAAATTAATGTTCTTACCTTCATGTTAAGTTGAAGTAGATCATAATTATCCCATGTGATTTGGTACCAAAGTTTTTTT
TTTCAGATCTACGTACACTCGAGTCGACCTTTGCTATGAACTCAAATATGATCCAATAAAATTTTATATTCTTCTGTGTT
TTTTTTTTTTGTATTCAAATTTGGATAGAAACAAGTATTTAGTAGGTCGTAGGTGCCATAGGTGGCCCTTGGGAAACATC
CAATGGATACAAACCTCATATTATAAATTCTCTATGCCAA
>AT5G65720.1 | chr5:26297711-26300710 FORWARD LENGTH=3000
TTCAACAGTTCCACTCAAACTGTGCGGGACAAGAGGGAATCTCCAGTCTGTGGTCAGCCGGGGTATATGAGAGCCATACT
GAGATGTGAGTATGAACGATGATATGATCCTGTGTTCTTACTATGTTCTGTTGGTAAGTTATCTATCTATATTGCTTTCT
AGAGAGAATTGCATGTGAGAGTTTCTTGTGTGGTTTTGTAATAAAACAGAAACAAAGGTTCATTTCTGGTTAGATTGTGA
TATCCTTTGAAATTGAATGATTAATTTTTAGGTGTTGTGAGCTTAGCTTTTTTAGCTACGGTAATGGTGAAGTTTGTTTT
GTTTTTCTTCTTATTTATGAAAATAAAATACAATTTTATGTGAATATTTTTTTTATTCCTCTTTTCTCACTCTCTAAAAA
TGTCGGCGAGTCTCACTAAGATGTTGAAGTAACAAAACATGAAATGAGAAATGAAATTAATGTTCTTACCTTCATGTTAA
GTTGAAGTAGATCATAATTATCCCATGTGATTTGGTACCAAAGTTTTTTTTTTCAGATCTACGTACACTCGAGTCGACCT
TTGCTATGAACTCAAATATGATCCAATAAAATTTTATATTCTTCTGTGTTTTTTTTTTTTGTATTCAAATTTGGATAGAA
ACAAGTATTTAGTAGGTCGTAGGTGCCATAGGTGGCCCTTGGGAAACATCCAATGGATACAAACCTCATATTATAAATTC
TCTATGCCAAAATAATTAGGACCATAGGTTATGTTATGTACCTCAACCATCCTTTGATTGAGACATTAAATTCCTTCACG
TTTGTAAACCACACTTTCGTATACATTTTCTTCCCTAACACTTCTTGGCACTGTTTCTTTTATTAATTTGATTTTTGAAA
CATATGTCAAAAGAAAAGAAAAGAATCGAAACATTTAATTAATTAATGTTTGTAATTGCACGTTGTACATTCATTACTTT
TATAAAGAGACTGATCAAATGATGATTGATAATCCTTTTAGTGTATATTAGGCGTGTCAATGGTGTATATATTATATAGT
GTCTATATGTCATAAGAAACGTCATAAATTTTATCAAAGGAACAACAATTTAAGTCTGATTAATCTATAATTCTCATCCT
TACATTTTCATTGGCATCAAATTTAGGTAATTTTTAGAATATAGCTTAATAAATGAGTAGGCCAAGAGGACGGCTCGCAA
TTAGCTGTGTGGAAAGCTAAACGATGTCTCCTACCGTCCACGTCAGCGTCTTAAATCCTCAAATCCCATTGGCAACAAAA
AAAACATTGTGTATATAAATACATGCATACTTATCACTCTCTACTCACTTTTACAACTAACTCATAAGTAAAACACAGAC
AGTTTTTAGATGGCTAAGATATATTCCCCTTCTTTTCCCGGTACTCTCTGTCTTTGCATTTTTACTCTCTTGACGCTAAT
GTTCATTCGGGTTTCCGCTCGACCCGCGACATTCGTCGAGGATTTCAAAGCCGCCTGGTCGGAATCTCACATCCGTCAAA
TGGAAGACGGAAAAGCTATCCAGCTCGTCCTTGATCAGAGCACTGGTACACCAACGCCACAGTTATATTTTTAAACGGAA
ACATTTTGAAATTAATGGTGTTTTTATGTAATATACTCTCACTGTACATGTTCATATTTGTCTTTTAAAGGATGTGGATT
TGCTTCCAAAAGAAAATATCTATTCGGACGAGTGAGCATGAAGATCAAACTCATTCCCGGAGACTCTGCCGGTACGGTCA
CCGCTTTCTACGTAAGTCTATCATTTTACTCCACTAGTTTTGAAATTTTACACATTCACACAATAAAAAATAACATTTTC
TTGAAACACTAACGGTCAAATCATTGATATGTCTATAGATGAACTCCGATACGGCCACGGTGAGAGACGAGCTAGATTTT
GAGTTCTTGGGAAACAGAAGTGGTCAACCTTACTCAGTGCAAACAAACATATTTGCTCATGGCAAAGGAGATAGAGAACA
AAGAGTTAATCTTTGGTTCGACCCATCTATGGATTACCACACTTACACTATCTTATGGTCACACAAACACATTGTGTAAG
CTTTTCTCTAATTGTACTTTCAACTAGAATCAACATTTACTGTTTCAAAACAAAAAATCACCATTTACTGTTTAAAAAAA
CCTTAGTTTAACGTGGGGTTGTTTTGGTTACTCAGTTTTTACGTAGACGATGTGCCAATAAGAGAATACAAAAACAACGA
AGCCAAGAACATAGCTTACCCAACATCACAACCTATGGGAGTATACTCAACATTATGGGAAGCAGATGACTGGGCAACAC
GTGGTGGATTAGAGAAAATTGATTGGAGCAAAGCTCCATTTTATGCTTATTACAAAGATTTCGACATCGAAGGTTGTCCT
GTTCCTGGACCAACCTTTTGTCCATCGAACCCTCATAATTGGTGGGAAGGTTATGCCTATCAGTCTCTTAACGCCGTTGA
AGCTCGACGTTACCGGTGGGTTAGAGTAAACCATATGGTTTATGATTATTGTACTGACCGGTCTAGGTTTCCTGTCCCAC
CACCCGAGTGTCGTGCTTGAAAATAATTGCATACGTACGTTGCAATGATCATGTTTCGTCTTGTACGAGATTTTATATAT
AAATTGTGGGAAAATGTGGATTGTATTGTCCTCTTACGCAATTGTGCAGACGTACGTGAGTGTGTATAGATATAATTGTG
ATTTGTGGTTATTTGAAATTTTTATAAACATAGATGAATTCTGTGAAGACAATTTATTATGTGACTGTGACCTTATGGCT
AGGCATTGATTGTTTCGAACACATAACTTTTTTTTCATTACCAAGCAAATTCCGAATCTAAATTTAGTCATCTTTCCCAC
GATGATAGTTTAAACTCGTAACCTTGAGACACATGTTCTTTAGAAGATCATTAGTACACGCATAGAGTTAGAAATGTTGG
ATTACAAATTCCAAATTGTAAACAAAAGATTTGATAAACC
>AT5G65720.3 | chr5:26297711-26300710 FORWARD LENGTH=3000
TTCAACAGTTCCACTCAAACTGTGCGGGACAAGAGGGAATCTCCAGTCTGTGGTCAGCCGGGGTATATGAGAGCCATACT
GAGATGTGAGTATGAACGATGATATGATCCTGTGTTCTTACTATGTTCTGTTGGTAAGTTATCTATCTATATTGCTTTCT
AGAGAGAATTGCATGTGAGAGTTTCTTGTGTGGTTTTGTAATAAAACAGAAACAAAGGTTCATTTCTGGTTAGATTGTGA
TATCCTTTGAAATTGAATGATTAATTTTTAGGTGTTGTGAGCTTAGCTTTTTTAGCTACGGTAATGGTGAAGTTTGTTTT
GTTTTTCTTCTTATTTATGAAAATAAAATACAATTTTATGTGAATATTTTTTTTATTCCTCTTTTCTCACTCTCTAAAAA
TGTCGGCGAGTCTCACTAAGATGTTGAAGTAACAAAACATGAAATGAGAAATGAAATTAATGTTCTTACCTTCATGTTAA
GTTGAAGTAGATCATAATTATCCCATGTGATTTGGTACCAAAGTTTTTTTTTTCAGATCTACGTACACTCGAGTCGACCT
TTGCTATGAACTCAAATATGATCCAATAAAATTTTATATTCTTCTGTGTTTTTTTTTTTTGTATTCAAATTTGGATAGAA
ACAAGTATTTAGTAGGTCGTAGGTGCCATAGGTGGCCCTTGGGAAACATCCAATGGATACAAACCTCATATTATAAATTC
TCTATGCCAAAATAATTAGGACCATAGGTTATGTTATGTACCTCAACCATCCTTTGATTGAGACATTAAATTCCTTCACG
TTTGTAAACCACACTTTCGTATACATTTTCTTCCCTAACACTTCTTGGCACTGTTTCTTTTATTAATTTGATTTTTGAAA
CATATGTCAAAAGAAAAGAAAAGAATCGAAACATTTAATTAATTAATGTTTGTAATTGCACGTTGTACATTCATTACTTT
TATAAAGAGACTGATCAAATGATGATTGATAATCCTTTTAGTGTATATTAGGCGTGTCAATGGTGTATATATTATATAGT
GTCTATATGTCATAAGAAACGTCATAAATTTTATCAAAGGAACAACAATTTAAGTCTGATTAATCTATAATTCTCATCCT
TACATTTTCATTGGCATCAAATTTAGGTAATTTTTAGAATATAGCTTAATAAATGAGTAGGCCAAGAGGACGGCTCGCAA
TTAGCTGTGTGGAAAGCTAAACGATGTCTCCTACCGTCCACGTCAGCGTCTTAAATCCTCAAATCCCATTGGCAACAAAA
AAAACATTGTGTATATAAATACATGCATACTTATCACTCTCTACTCACTTTTACAACTAACTCATAAGTAAAACACAGAC
AGTTTTTAGATGGCTAAGATATATTCCCCTTCTTTTCCCGGTACTCTCTGTCTTTGCATTTTTACTCTCTTGACGCTAAT
GTTCATTCGGGTTTCCGCTCGACCCGCGACATTCGTCGAGGATTTCAAAGCCGCCTGGTCGGAATCTCACATCCGTCAAA
TGGAAGACGGAAAAGCTATCCAGCTCGTCCTTGATCAGAGCACTGGTACACCAACGCCACAGTTATATTTTTAAACGGAA
ACATTTTGAAATTAATGGTGTTTTTATGTAATATACTCTCACTGTACATGTTCATATTTGTCTTTTAAAGGATGTGGATT
TGCTTCCAAAAGAAAATATCTATTCGGACGAGTGAGCATGAAGATCAAACTCATTCCCGGAGACTCTGCCGGTACGGTCA
CCGCTTTCTACGTAAGTCTATCATTTTACTCCACTAGTTTTGAAATTTTACACATTCACACAATAAAAAATAACATTTTC
TTGAAACACTAACGGTCAAATCATTGATATGTCTATAGATGAACTCCGATACGGCCACGGTGAGAGACGAGCTAGATTTT
GAGTTCTTGGGAAACAGAAGTGGTCAACCTTACTCAGTGCAAACAAACATATTTGCTCATGGCAAAGGAGATAGAGAACA
AAGAGTTAATCTTTGGTTCGACCCATCTATGGATTACCACACTTACACTATCTTATGGTCACACAAACACATTGTGTAAG
CTTTTCTCTAATTGTACTTTCAACTAGAATCAACATTTACTGTTTCAAAACAAAAAATCACCATTTACTGTTTAAAAAAA
CCTTAGTTTAACGTGGGGTTGTTTTGGTTACTCAGTTTTTACGTAGACGATGTGCCAATAAGAGAATACAAAAACAACGA
AGCCAAGAACATAGCTTACCCAACATCACAACCTATGGGAGTATACTCAACATTATGGGAAGCAGATGACTGGGCAACAC
GTGGTGGATTAGAGAAAATTGATTGGAGCAAAGCTCCATTTTATGCTTATTACAAAGATTTCGACATCGAAGGTTGTCCT
GTTCCTGGACCAACCTTTTGTCCATCGAACCCTCATAATTGGTGGGAAGGTTATGCCTATCAGTCTCTTAACGCCGTTGA
AGCTCGACGTTACCGGTGGGTTAGAGTAAACCATATGGTTTATGATTATTGTACTGACCGGTCTAGGTTTCCTGTCCCAC
CACCCGAGTGTCGTGCTTGAAAATAATTGCATACGTACGTTGCAATGATCATGTTTCGTCTTGTACGAGATTTTATATAT
AAATTGTGGGAAAATGTGGATTGTATTGTCCTCTTACGCAATTGTGCAGACGTACGTGAGTGTGTATAGATATAATTGTG
ATTTGTGGTTATTTGAAATTTTTATAAACATAGATGAATTCTGTGAAGACAATTTATTATGTGACTGTGACCTTATGGCT
AGGCATTGATTGTTTCGAACACATAACTTTTTTTTCATTACCAAGCAAATTCCGAATCTAAATTTAGTCATCTTTCCCAC
GATGATAGTTTAAACTCGTAACCTTGAGACACATGTTCTTTAGAAGATCATTAGTACACGCATAGAGTTAGAAATGTTGG
ATTACAAATTCCAAATTGTAAACAAAAGATTTGATAAACC
>AT5G65720.2 | chr5:26297711-26300710 FORWARD LENGTH=3000
TTCAACAGTTCCACTCAAACTGTGCGGGACAAGAGGGAATCTCCAGTCTGTGGTCAGCCGGGGTATATGAGAGCCATACT
GAGATGTGAGTATGAACGATGATATGATCCTGTGTTCTTACTATGTTCTGTTGGTAAGTTATCTATCTATATTGCTTTCT
AGAGAGAATTGCATGTGAGAGTTTCTTGTGTGGTTTTGTAATAAAACAGAAACAAAGGTTCATTTCTGGTTAGATTGTGA
TATCCTTTGAAATTGAATGATTAATTTTTAGGTGTTGTGAGCTTAGCTTTTTTAGCTACGGTAATGGTGAAGTTTGTTTT
GTTTTTCTTCTTATTTATGAAAATAAAATACAATTTTATGTGAATATTTTTTTTATTCCTCTTTTCTCACTCTCTAAAAA
TGTCGGCGAGTCTCACTAAGATGTTGAAGTAACAAAACATGAAATGAGAAATGAAATTAATGTTCTTACCTTCATGTTAA
GTTGAAGTAGATCATAATTATCCCATGTGATTTGGTACCAAAGTTTTTTTTTTCAGATCTACGTACACTCGAGTCGACCT
TTGCTATGAACTCAAATATGATCCAATAAAATTTTATATTCTTCTGTGTTTTTTTTTTTTGTATTCAAATTTGGATAGAA
ACAAGTATTTAGTAGGTCGTAGGTGCCATAGGTGGCCCTTGGGAAACATCCAATGGATACAAACCTCATATTATAAATTC
TCTATGCCAAAATAATTAGGACCATAGGTTATGTTATGTACCTCAACCATCCTTTGATTGAGACATTAAATTCCTTCACG
TTTGTAAACCACACTTTCGTATACATTTTCTTCCCTAACACTTCTTGGCACTGTTTCTTTTATTAATTTGATTTTTGAAA
CATATGTCAAAAGAAAAGAAAAGAATCGAAACATTTAATTAATTAATGTTTGTAATTGCACGTTGTACATTCATTACTTT
TATAAAGAGACTGATCAAATGATGATTGATAATCCTTTTAGTGTATATTAGGCGTGTCAATGGTGTATATATTATATAGT
GTCTATATGTCATAAGAAACGTCATAAATTTTATCAAAGGAACAACAATTTAAGTCTGATTAATCTATAATTCTCATCCT
TACATTTTCATTGGCATCAAATTTAGGTAATTTTTAGAATATAGCTTAATAAATGAGTAGGCCAAGAGGACGGCTCGCAA
TTAGCTGTGTGGAAAGCTAAACGATGTCTCCTACCGTCCACGTCAGCGTCTTAAATCCTCAAATCCCATTGGCAACAAAA
AAAACATTGTGTATATAAATACATGCATACTTATCACTCTCTACTCACTTTTACAACTAACTCATAAGTAAAACACAGAC
AGTTTTTAGATGGCTAAGATATATTCCCCTTCTTTTCCCGGTACTCTCTGTCTTTGCATTTTTACTCTCTTGACGCTAAT
GTTCATTCGGGTTTCCGCTCGACCCGCGACATTCGTCGAGGATTTCAAAGCCGCCTGGTCGGAATCTCACATCCGTCAAA
TGGAAGACGGAAAAGCTATCCAGCTCGTCCTTGATCAGAGCACTGGTACACCAACGCCACAGTTATATTTTTAAACGGAA
ACATTTTGAAATTAATGGTGTTTTTATGTAATATACTCTCACTGTACATGTTCATATTTGTCTTTTAAAGGATGTGGATT
TGCTTCCAAAAGAAAATATCTATTCGGACGAGTGAGCATGAAGATCAAACTCATTCCCGGAGACTCTGCCGGTACGGTCA
CCGCTTTCTACGTAAGTCTATCATTTTACTCCACTAGTTTTGAAATTTTACACATTCACACAATAAAAAATAACATTTTC
TTGAAACACTAACGGTCAAATCATTGATATGTCTATAGATGAACTCCGATACGGCCACGGTGAGAGACGAGCTAGATTTT
GAGTTCTTGGGAAACAGAAGTGGTCAACCTTACTCAGTGCAAACAAACATATTTGCTCATGGCAAAGGAGATAGAGAACA
AAGAGTTAATCTTTGGTTCGACCCATCTATGGATTACCACACTTACACTATCTTATGGTCACACAAACACATTGTGTAAG
CTTTTCTCTAATTGTACTTTCAACTAGAATCAACATTTACTGTTTCAAAACAAAAAATCACCATTTACTGTTTAAAAAAA
CCTTAGTTTAACGTGGGGTTGTTTTGGTTACTCAGTTTTTACGTAGACGATGTGCCAATAAGAGAATACAAAAACAACGA
AGCCAAGAACATAGCTTACCCAACATCACAACCTATGGGAGTATACTCAACATTATGGGAAGCAGATGACTGGGCAACAC
GTGGTGGATTAGAGAAAATTGATTGGAGCAAAGCTCCATTTTATGCTTATTACAAAGATTTCGACATCGAAGGTTGTCCT
GTTCCTGGACCAACCTTTTGTCCATCGAACCCTCATAATTGGTGGGAAGGTTATGCCTATCAGTCTCTTAACGCCGTTGA
AGCTCGACGTTACCGGTGGGTTAGAGTAAACCATATGGTTTATGATTATTGTACTGACCGGTCTAGGTTTCCTGTCCCAC
CACCCGAGTGTCGTGCTTGAAAATAATTGCATACGTACGTTGCAATGATCATGTTTCGTCTTGTACGAGATTTTATATAT
AAATTGTGGGAAAATGTGGATTGTATTGTCCTCTTACGCAATTGTGCAGACGTACGTGAGTGTGTATAGATATAATTGTG
ATTTGTGGTTATTTGAAATTTTTATAAACATAGATGAATTCTGTGAAGACAATTTATTATGTGACTGTGACCTTATGGCT
AGGCATTGATTGTTTCGAACACATAACTTTTTTTTCATTACCAAGCAAATTCCGAATCTAAATTTAGTCATCTTTCCCAC
GATGATAGTTTAAACTCGTAACCTTGAGACACATGTTCTTTAGAAGATCATTAGTACACGCATAGAGTTAGAAATGTTGG
ATTACAAATTCCAAATTGTAAACAAAAGATTTGATAAACC
>AT5G65730.1 | chr5:26300291-26303290 FORWARD LENGTH=3000
AAATAATTGCATACGTACGTTGCAATGATCATGTTTCGTCTTGTACGAGATTTTATATATAAATTGTGGGAAAATGTGGA
TTGTATTGTCCTCTTACGCAATTGTGCAGACGTACGTGAGTGTGTATAGATATAATTGTGATTTGTGGTTATTTGAAATT
TTTATAAACATAGATGAATTCTGTGAAGACAATTTATTATGTGACTGTGACCTTATGGCTAGGCATTGATTGTTTCGAAC
ACATAACTTTTTTTTCATTACCAAGCAAATTCCGAATCTAAATTTAGTCATCTTTCCCACGATGATAGTTTAAACTCGTA
ACCTTGAGACACATGTTCTTTAGAAGATCATTAGTACACGCATAGAGTTAGAAATGTTGGATTACAAATTCCAAATTGTA
AACAAAAGATTTGATAAACCACTAAAATTTTGTAATCTTAACATAAAAATAACCACAAACACAAAATAAAATATAATCGA
AGCGTATAAGATGTTACAAGGATTTGTTGCACGAAGAGGATATTATTGGTTTGGCTATATGGTCCCATTGCCAACAAAGG
CGTCAGATTTGCATTAAACCTTAGAAGGAAAATGTCTTATCAAGTTCAGAGCTTGTTGAAATAATGTGGAACTCATTAAG
AAATGCCAAGAAAACTTGAAATCAATGGGTTGATGTTGTACATATCTAATTTTCAACTTCAGAATCGAACTAGTTCTCAT
TTAGTTTTGCCCTGATAAGTATTTCTCCCTTTTCACATTATTTTATGTTCTTGTTGAATGCATACTATAACACTAATCAG
AAATATTAACAAGATGACATGATATATATAGCATGTAACCAATAAGTAAATTTACTAGTGGCCAAATTCACATAAACTCA
GTGGATATATCATATACTTGTTTTTAATAGTGAAAACTCACCTAAAATTTGCAACCCCAAAAAAATTCACCTTAGTTAGT
TTTTTGCTTAGTAAATTTGTTTAAATTATAGCATTCAAATACTTTTGAGGTCTTAAACATAGAGTCATAGATTGGTTAAG
CCACCGACAGTACTATTACAGCTGGAGAGAAAGGATGTATCCATGGAGAAAAAGGCAAACAATAGCATTCAAATACTCTT
TTTCAAAATTACTAAGTAAAAGAGTTATTGCTTGAAACTCCACATTGATTGTGATTGATAGATCAGCTTTGGGGAATTGA
GTGGCCACAAAAGAAAAAAACAAGGTACATTCACATCTCTTATTTGAAAGCTACATGAGTCTTATCTTAAACGTACAGAA
GAAAAATAGTAAAAAGGAACTTTTGTCCTCACTTACTACTACTACTCATTACTGTACTAACTCTTCTCTTTGTATCACGT
TTCATTACAACATTCAGATATCAGCTAATTAGGATGATGGTTTGTCTAACTCTATTTGTTGCTGGTTTTGACTGCAACTG
GGTCTGAACAATAAGGGCAGTTCCCAAACAGAACATCAAATGACCTGCAAGAAATTGGATCATAATTGAGCTTTAGAGCA
CAAGGATTGTGTGTGTTTGGATATGAGAGCGTGAGAGATTAAGGTTTCCACTTACTGTCTTGTTGTTGTGATAGACCTTA
ACCAGTCTGTGAGGCAGAGGCTATGGAAAGACTTGTTGCAACTGATGTTTTCACATGTGTAATCTGTTCGTGTCCCACTT
CTAGCTCCGAGCTCCTCATCTTAGATTAAAGTAAATGAGAAGTTAGCGAACCATCAAAGCAAATTACTATTCTGAAGCAT
TGCTTTTTCGGTTTAAGAAATCACCGGTGGGTAGAAACTGCGCATAGCAAATCCCACATTCAACTTGTTGTTGATCGTCT
TCCACTTGGAGACCTAGAGGCTTTGGAAGCTCAGTACCTAGAATACATTCAAGGTTCTCAGGAAATGATCTTTCATTTGA
CCTGTATGATTATCATTAACCCGTCATTCCTGCTTTCAACAATCCATATAACTCCATGCTATATAACCAACCTCTCGAAA
GAGATTTAAAATGGGAGAGTAGAGACAAAATAATTTTACCATCTTTTGCAATTTCTTCTCCATAACATATGCAAGTTGTT
CATATGCGTAGCTGAAGGCACAGGACCAATAAACCGGGACCTGTCTAAGCACTTATAACTATTAAAAAATGTCGACAAGT
AGGTTATTGAGAGTGTGTGTTTGTCTAGAAACATACTCTGGTAGGGATTTAGGGTCTTTGAAGTCGATATGAACAATGAT
GATACAATCATTCCCTGAGAAAAAAATGAACCAAGTAGAGATAGATAAAAGTGAATTTCGTCAAGACAGAAATAAAAGAG
TATGGAGACAAATGGAATTGAGGTAAAGGTATTAAACCAGCATCAATCCGGCGAATAGCAGAGGCACGAGCTGGTTGCTT
GACATCAACAACACATAGAGATTTATCGATATTGTCCAAGACAGACCAAAATTCTTGAAGATAGTCCAAATGCTGTTAAC
AACAAAAACAAGCTGATTAGTGATTACAAAGAGAGAATGTAGCAAAGTCTTAGATCTACCTTTTGGAATTGGTGCATTAC
ATCCTTCAATCTTGAACTTGTTGACCATTCTAGTGTAAACATATATGGCACATCCTACATCGAAGCAAAAGTTAATTCGC
TACGGAGAATGAAAAAAGCTTAAGGATTTGACATTAACAAACCGCAGAAACAGAAGGTGGTGAATTAGGATAGTCTCTGT
TCAGTTGAATTTCTAAGTTGTGAGCTCTTCCCTTCTTATCTCTGTACATAATCATGATGATGGCACAAAGCTAACATGTC
ACATGAAGATGGAGCTACATAGGTTGCAAAGTACTAATCACATTAAGTAAGATTTTGAAGACAACCCTAAAATTATGGAA
CTTACAGAATGTGAAAGCTAAAAAACGTTAAATCTCCACCTAATCTCCTTATTGGTTCCCATCCAATTTCTTCTATCTAA
GAAACCAATACAACAATGGTTCGTTGAATATGTGAGAGCA
>AT5G65740.8 | chr5:26298702-26301701 REVERSE LENGTH=3000
AGTTAGACAAACCATCATCCTAATTAGCTGATATCTGAATGTTGTAATGAAACGTGATACAAAGAGAAGAGTTAGTACAG
TAATGAGTAGTAGTAGTAAGTGAGGACAAAAGTTCCTTTTTACTATTTTTCTTCTGTACGTTTAAGATAAGACTCATGTA
GCTTTCAAATAAGAGATGTGAATGTACCTTGTTTTTTTCTTTTGTGGCCACTCAATTCCCCAAAGCTGATCTATCAATCA
CAATCAATGTGGAGTTTCAAGCAATAACTCTTTTACTTAGTAATTTTGAAAAAGAGTATTTGAATGCTATTGTTTGCCTT
TTTCTCCATGGATACATCCTTTCTCTCCAGCTGTAATAGTACTGTCGGTGGCTTAACCAATCTATGACTCTATGTTTAAG
ACCTCAAAAGTATTTGAATGCTATAATTTAAACAAATTTACTAAGCAAAAAACTAACTAAGGTGAATTTTTTTGGGGTTG
CAAATTTTAGGTGAGTTTTCACTATTAAAAACAAGTATATGATATATCCACTGAGTTTATGTGAATTTGGCCACTAGTAA
ATTTACTTATTGGTTACATGCTATATATATCATGTCATCTTGTTAATATTTCTGATTAGTGTTATAGTATGCATTCAACA
AGAACATAAAATAATGTGAAAAGGGAGAAATACTTATCAGGGCAAAACTAAATGAGAACTAGTTCGATTCTGAAGTTGAA
AATTAGATATGTACAACATCAACCCATTGATTTCAAGTTTTCTTGGCATTTCTTAATGAGTTCCACATTATTTCAACAAG
CTCTGAACTTGATAAGACATTTTCCTTCTAAGGTTTAATGCAAATCTGACGCCTTTGTTGGCAATGGGACCATATAGCCA
AACCAATAATATCCTCTTCGTGCAACAAATCCTTGTAACATCTTATACGCTTCGATTATATTTTATTTTGTGTTTGTGGT
TATTTTTATGTTAAGATTACAAAATTTTAGTGGTTTATCAAATCTTTTGTTTACAATTTGGAATTTGTAATCCAACATTT
CTAACTCTATGCGTGTACTAATGATCTTCTAAAGAACATGTGTCTCAAGGTTACGAGTTTAAACTATCATCGTGGGAAAG
ATGACTAAATTTAGATTCGGAATTTGCTTGGTAATGAAAAAAAAGTTATGTGTTCGAAACAATCAATGCCTAGCCATAAG
GTCACAGTCACATAATAAATTGTCTTCACAGAATTCATCTATGTTTATAAAAATTTCAAATAACCACAAATCACAATTAT
ATCTATACACACTCACGTACGTCTGCACAATTGCGTAAGAGGACAATACAATCCACATTTTCCCACAATTTATATATAAA
ATCTCGTACAAGACGAAACATGATCATTGCAACGTACGTATGCAATTATTTTCAAGCACGACACTCGGGTGGTGGGACAG
GAAACCTAGACCGGTCAGTACAATAATCATAAACCATATGGTTTACTCTAACCCACCGGTAACGTCGAGCTTCAACGGCG
TTAAGAGACTGATAGGCATAACCTTCCCACCAATTATGAGGGTTCGATGGACAAAAGGTTGGTCCAGGAACAGGACAACC
TTCGATGTCGAAATCTTTGTAATAAGCATAAAATGGAGCTTTGCTCCAATCAATTTTCTCTAATCCACCACGTGTTGCCC
AGTCATCTGCTTCCCATAATGTTGAGTATACTCCCATAGGTTGTGATGTTGGGTAAGCTATGTTCTTGGCTTCGTTGTTT
TTGTATTCTCTTATTGGCACATCGTCTACGTAAAAACTGAGTAACCAAAACAACCCCACGTTAAACTAAGGTTTTTTTAA
ACAGTAAATGGTGATTTTTTGTTTTGAAACAGTAAATGTTGATTCTAGTTGAAAGTACAATTAGAGAAAAGCTTACACAA
TGTGTTTGTGTGACCATAAGATAGTGTAAGTGTGGTAATCCATAGATGGGTCGAACCAAAGATTAACTCTTTGTTCTCTA
TCTCCTTTGCCATGAGCAAATATGTTTGTTTGCACTGAGTAAGGTTGACCACTTCTGTTTCCCAAGAACTCAAAATCTAG
CTCGTCTCTCACCGTGGCCGTATCGGAGTTCATCTATAGACATATCAATGATTTGACCGTTAGTGTTTCAAGAAAATGTT
ATTTTTTATTGTGTGAATGTGTAAAATTTCAAAACTAGTGGAGTAAAATGATAGACTTACGTAGAAAGCGGTGACCGTAC
CGGCAGAGTCTCCGGGAATGAGTTTGATCTTCATGCTCACTCGTCCGAATAGATATTTTCTTTTGGAAGCAAATCCACAT
CCTTTAAAAGACAAATATGAACATGTACAGTGAGAGTATATTACATAAAAACACCATTAATTTCAAAATGTTTCCGTTTA
AAAATATAACTGTGGCGTTGGTGTACCAGTGCTCTGATCAAGGACGAGCTGGATAGCTTTTCCGTCTTCCATTTGACGGA
TGTGAGATTCCGACCAGGCGGCTTTGAAATCCTCGACGAATGTCGCGGGTCGAGCGGAAACCCGAATGAACATTAGCGTC
AAGAGAGTAAAAATGCAAAGACAGAGAGTACCGGGAAAAGAAGGGGAATATATCTTAGCCATCTAAAAACTGTCTGTGTT
TTACTTATGAGTTAGTTGTAAAAGTGAGTAGAGAGTGATAAGTATGCATGTATTTATATACACAATGTTTTTTTTGTTGC
CAATGGGATTTGAGGATTTAAGACGCTGACGTGGACGGTAGGAGACATCGTTTAGCTTTCCACACAGCTAATTGCGAGCC
GTCCTCTTGGCCTACTCATTTATTAAGCTATATTCTAAAAATTACCTAAATTTGATGCCAATGAAAATGTAAGGATGAGA
ATTATAGATTAATCAGACTTAAATTGTTGTTCCTTTGATAAAATTTATGACGTTTCTTATGACATATAGACACTATATAA
TATATACACCATTGACACGCCTAATATACACTAAAAGGAT
>AT5G65740.7 | chr5:26298702-26301701 REVERSE LENGTH=3000
AGTTAGACAAACCATCATCCTAATTAGCTGATATCTGAATGTTGTAATGAAACGTGATACAAAGAGAAGAGTTAGTACAG
TAATGAGTAGTAGTAGTAAGTGAGGACAAAAGTTCCTTTTTACTATTTTTCTTCTGTACGTTTAAGATAAGACTCATGTA
GCTTTCAAATAAGAGATGTGAATGTACCTTGTTTTTTTCTTTTGTGGCCACTCAATTCCCCAAAGCTGATCTATCAATCA
CAATCAATGTGGAGTTTCAAGCAATAACTCTTTTACTTAGTAATTTTGAAAAAGAGTATTTGAATGCTATTGTTTGCCTT
TTTCTCCATGGATACATCCTTTCTCTCCAGCTGTAATAGTACTGTCGGTGGCTTAACCAATCTATGACTCTATGTTTAAG
ACCTCAAAAGTATTTGAATGCTATAATTTAAACAAATTTACTAAGCAAAAAACTAACTAAGGTGAATTTTTTTGGGGTTG
CAAATTTTAGGTGAGTTTTCACTATTAAAAACAAGTATATGATATATCCACTGAGTTTATGTGAATTTGGCCACTAGTAA
ATTTACTTATTGGTTACATGCTATATATATCATGTCATCTTGTTAATATTTCTGATTAGTGTTATAGTATGCATTCAACA
AGAACATAAAATAATGTGAAAAGGGAGAAATACTTATCAGGGCAAAACTAAATGAGAACTAGTTCGATTCTGAAGTTGAA
AATTAGATATGTACAACATCAACCCATTGATTTCAAGTTTTCTTGGCATTTCTTAATGAGTTCCACATTATTTCAACAAG
CTCTGAACTTGATAAGACATTTTCCTTCTAAGGTTTAATGCAAATCTGACGCCTTTGTTGGCAATGGGACCATATAGCCA
AACCAATAATATCCTCTTCGTGCAACAAATCCTTGTAACATCTTATACGCTTCGATTATATTTTATTTTGTGTTTGTGGT
TATTTTTATGTTAAGATTACAAAATTTTAGTGGTTTATCAAATCTTTTGTTTACAATTTGGAATTTGTAATCCAACATTT
CTAACTCTATGCGTGTACTAATGATCTTCTAAAGAACATGTGTCTCAAGGTTACGAGTTTAAACTATCATCGTGGGAAAG
ATGACTAAATTTAGATTCGGAATTTGCTTGGTAATGAAAAAAAAGTTATGTGTTCGAAACAATCAATGCCTAGCCATAAG
GTCACAGTCACATAATAAATTGTCTTCACAGAATTCATCTATGTTTATAAAAATTTCAAATAACCACAAATCACAATTAT
ATCTATACACACTCACGTACGTCTGCACAATTGCGTAAGAGGACAATACAATCCACATTTTCCCACAATTTATATATAAA
ATCTCGTACAAGACGAAACATGATCATTGCAACGTACGTATGCAATTATTTTCAAGCACGACACTCGGGTGGTGGGACAG
GAAACCTAGACCGGTCAGTACAATAATCATAAACCATATGGTTTACTCTAACCCACCGGTAACGTCGAGCTTCAACGGCG
TTAAGAGACTGATAGGCATAACCTTCCCACCAATTATGAGGGTTCGATGGACAAAAGGTTGGTCCAGGAACAGGACAACC
TTCGATGTCGAAATCTTTGTAATAAGCATAAAATGGAGCTTTGCTCCAATCAATTTTCTCTAATCCACCACGTGTTGCCC
AGTCATCTGCTTCCCATAATGTTGAGTATACTCCCATAGGTTGTGATGTTGGGTAAGCTATGTTCTTGGCTTCGTTGTTT
TTGTATTCTCTTATTGGCACATCGTCTACGTAAAAACTGAGTAACCAAAACAACCCCACGTTAAACTAAGGTTTTTTTAA
ACAGTAAATGGTGATTTTTTGTTTTGAAACAGTAAATGTTGATTCTAGTTGAAAGTACAATTAGAGAAAAGCTTACACAA
TGTGTTTGTGTGACCATAAGATAGTGTAAGTGTGGTAATCCATAGATGGGTCGAACCAAAGATTAACTCTTTGTTCTCTA
TCTCCTTTGCCATGAGCAAATATGTTTGTTTGCACTGAGTAAGGTTGACCACTTCTGTTTCCCAAGAACTCAAAATCTAG
CTCGTCTCTCACCGTGGCCGTATCGGAGTTCATCTATAGACATATCAATGATTTGACCGTTAGTGTTTCAAGAAAATGTT
ATTTTTTATTGTGTGAATGTGTAAAATTTCAAAACTAGTGGAGTAAAATGATAGACTTACGTAGAAAGCGGTGACCGTAC
CGGCAGAGTCTCCGGGAATGAGTTTGATCTTCATGCTCACTCGTCCGAATAGATATTTTCTTTTGGAAGCAAATCCACAT
CCTTTAAAAGACAAATATGAACATGTACAGTGAGAGTATATTACATAAAAACACCATTAATTTCAAAATGTTTCCGTTTA
AAAATATAACTGTGGCGTTGGTGTACCAGTGCTCTGATCAAGGACGAGCTGGATAGCTTTTCCGTCTTCCATTTGACGGA
TGTGAGATTCCGACCAGGCGGCTTTGAAATCCTCGACGAATGTCGCGGGTCGAGCGGAAACCCGAATGAACATTAGCGTC
AAGAGAGTAAAAATGCAAAGACAGAGAGTACCGGGAAAAGAAGGGGAATATATCTTAGCCATCTAAAAACTGTCTGTGTT
TTACTTATGAGTTAGTTGTAAAAGTGAGTAGAGAGTGATAAGTATGCATGTATTTATATACACAATGTTTTTTTTGTTGC
CAATGGGATTTGAGGATTTAAGACGCTGACGTGGACGGTAGGAGACATCGTTTAGCTTTCCACACAGCTAATTGCGAGCC
GTCCTCTTGGCCTACTCATTTATTAAGCTATATTCTAAAAATTACCTAAATTTGATGCCAATGAAAATGTAAGGATGAGA
ATTATAGATTAATCAGACTTAAATTGTTGTTCCTTTGATAAAATTTATGACGTTTCTTATGACATATAGACACTATATAA
TATATACACCATTGACACGCCTAATATACACTAAAAGGAT
>AT5G65740.3 | chr5:26298702-26301701 REVERSE LENGTH=3000
AGTTAGACAAACCATCATCCTAATTAGCTGATATCTGAATGTTGTAATGAAACGTGATACAAAGAGAAGAGTTAGTACAG
TAATGAGTAGTAGTAGTAAGTGAGGACAAAAGTTCCTTTTTACTATTTTTCTTCTGTACGTTTAAGATAAGACTCATGTA
GCTTTCAAATAAGAGATGTGAATGTACCTTGTTTTTTTCTTTTGTGGCCACTCAATTCCCCAAAGCTGATCTATCAATCA
CAATCAATGTGGAGTTTCAAGCAATAACTCTTTTACTTAGTAATTTTGAAAAAGAGTATTTGAATGCTATTGTTTGCCTT
TTTCTCCATGGATACATCCTTTCTCTCCAGCTGTAATAGTACTGTCGGTGGCTTAACCAATCTATGACTCTATGTTTAAG
ACCTCAAAAGTATTTGAATGCTATAATTTAAACAAATTTACTAAGCAAAAAACTAACTAAGGTGAATTTTTTTGGGGTTG
CAAATTTTAGGTGAGTTTTCACTATTAAAAACAAGTATATGATATATCCACTGAGTTTATGTGAATTTGGCCACTAGTAA
ATTTACTTATTGGTTACATGCTATATATATCATGTCATCTTGTTAATATTTCTGATTAGTGTTATAGTATGCATTCAACA
AGAACATAAAATAATGTGAAAAGGGAGAAATACTTATCAGGGCAAAACTAAATGAGAACTAGTTCGATTCTGAAGTTGAA
AATTAGATATGTACAACATCAACCCATTGATTTCAAGTTTTCTTGGCATTTCTTAATGAGTTCCACATTATTTCAACAAG
CTCTGAACTTGATAAGACATTTTCCTTCTAAGGTTTAATGCAAATCTGACGCCTTTGTTGGCAATGGGACCATATAGCCA
AACCAATAATATCCTCTTCGTGCAACAAATCCTTGTAACATCTTATACGCTTCGATTATATTTTATTTTGTGTTTGTGGT
TATTTTTATGTTAAGATTACAAAATTTTAGTGGTTTATCAAATCTTTTGTTTACAATTTGGAATTTGTAATCCAACATTT
CTAACTCTATGCGTGTACTAATGATCTTCTAAAGAACATGTGTCTCAAGGTTACGAGTTTAAACTATCATCGTGGGAAAG
ATGACTAAATTTAGATTCGGAATTTGCTTGGTAATGAAAAAAAAGTTATGTGTTCGAAACAATCAATGCCTAGCCATAAG
GTCACAGTCACATAATAAATTGTCTTCACAGAATTCATCTATGTTTATAAAAATTTCAAATAACCACAAATCACAATTAT
ATCTATACACACTCACGTACGTCTGCACAATTGCGTAAGAGGACAATACAATCCACATTTTCCCACAATTTATATATAAA
ATCTCGTACAAGACGAAACATGATCATTGCAACGTACGTATGCAATTATTTTCAAGCACGACACTCGGGTGGTGGGACAG
GAAACCTAGACCGGTCAGTACAATAATCATAAACCATATGGTTTACTCTAACCCACCGGTAACGTCGAGCTTCAACGGCG
TTAAGAGACTGATAGGCATAACCTTCCCACCAATTATGAGGGTTCGATGGACAAAAGGTTGGTCCAGGAACAGGACAACC
TTCGATGTCGAAATCTTTGTAATAAGCATAAAATGGAGCTTTGCTCCAATCAATTTTCTCTAATCCACCACGTGTTGCCC
AGTCATCTGCTTCCCATAATGTTGAGTATACTCCCATAGGTTGTGATGTTGGGTAAGCTATGTTCTTGGCTTCGTTGTTT
TTGTATTCTCTTATTGGCACATCGTCTACGTAAAAACTGAGTAACCAAAACAACCCCACGTTAAACTAAGGTTTTTTTAA
ACAGTAAATGGTGATTTTTTGTTTTGAAACAGTAAATGTTGATTCTAGTTGAAAGTACAATTAGAGAAAAGCTTACACAA
TGTGTTTGTGTGACCATAAGATAGTGTAAGTGTGGTAATCCATAGATGGGTCGAACCAAAGATTAACTCTTTGTTCTCTA
TCTCCTTTGCCATGAGCAAATATGTTTGTTTGCACTGAGTAAGGTTGACCACTTCTGTTTCCCAAGAACTCAAAATCTAG
CTCGTCTCTCACCGTGGCCGTATCGGAGTTCATCTATAGACATATCAATGATTTGACCGTTAGTGTTTCAAGAAAATGTT
ATTTTTTATTGTGTGAATGTGTAAAATTTCAAAACTAGTGGAGTAAAATGATAGACTTACGTAGAAAGCGGTGACCGTAC
CGGCAGAGTCTCCGGGAATGAGTTTGATCTTCATGCTCACTCGTCCGAATAGATATTTTCTTTTGGAAGCAAATCCACAT
CCTTTAAAAGACAAATATGAACATGTACAGTGAGAGTATATTACATAAAAACACCATTAATTTCAAAATGTTTCCGTTTA
AAAATATAACTGTGGCGTTGGTGTACCAGTGCTCTGATCAAGGACGAGCTGGATAGCTTTTCCGTCTTCCATTTGACGGA
TGTGAGATTCCGACCAGGCGGCTTTGAAATCCTCGACGAATGTCGCGGGTCGAGCGGAAACCCGAATGAACATTAGCGTC
AAGAGAGTAAAAATGCAAAGACAGAGAGTACCGGGAAAAGAAGGGGAATATATCTTAGCCATCTAAAAACTGTCTGTGTT
TTACTTATGAGTTAGTTGTAAAAGTGAGTAGAGAGTGATAAGTATGCATGTATTTATATACACAATGTTTTTTTTGTTGC
CAATGGGATTTGAGGATTTAAGACGCTGACGTGGACGGTAGGAGACATCGTTTAGCTTTCCACACAGCTAATTGCGAGCC
GTCCTCTTGGCCTACTCATTTATTAAGCTATATTCTAAAAATTACCTAAATTTGATGCCAATGAAAATGTAAGGATGAGA
ATTATAGATTAATCAGACTTAAATTGTTGTTCCTTTGATAAAATTTATGACGTTTCTTATGACATATAGACACTATATAA
TATATACACCATTGACACGCCTAATATACACTAAAAGGAT
>AT5G65740.4 | chr5:26298702-26301701 REVERSE LENGTH=3000
AGTTAGACAAACCATCATCCTAATTAGCTGATATCTGAATGTTGTAATGAAACGTGATACAAAGAGAAGAGTTAGTACAG
TAATGAGTAGTAGTAGTAAGTGAGGACAAAAGTTCCTTTTTACTATTTTTCTTCTGTACGTTTAAGATAAGACTCATGTA
GCTTTCAAATAAGAGATGTGAATGTACCTTGTTTTTTTCTTTTGTGGCCACTCAATTCCCCAAAGCTGATCTATCAATCA
CAATCAATGTGGAGTTTCAAGCAATAACTCTTTTACTTAGTAATTTTGAAAAAGAGTATTTGAATGCTATTGTTTGCCTT
TTTCTCCATGGATACATCCTTTCTCTCCAGCTGTAATAGTACTGTCGGTGGCTTAACCAATCTATGACTCTATGTTTAAG
ACCTCAAAAGTATTTGAATGCTATAATTTAAACAAATTTACTAAGCAAAAAACTAACTAAGGTGAATTTTTTTGGGGTTG
CAAATTTTAGGTGAGTTTTCACTATTAAAAACAAGTATATGATATATCCACTGAGTTTATGTGAATTTGGCCACTAGTAA
ATTTACTTATTGGTTACATGCTATATATATCATGTCATCTTGTTAATATTTCTGATTAGTGTTATAGTATGCATTCAACA
AGAACATAAAATAATGTGAAAAGGGAGAAATACTTATCAGGGCAAAACTAAATGAGAACTAGTTCGATTCTGAAGTTGAA
AATTAGATATGTACAACATCAACCCATTGATTTCAAGTTTTCTTGGCATTTCTTAATGAGTTCCACATTATTTCAACAAG
CTCTGAACTTGATAAGACATTTTCCTTCTAAGGTTTAATGCAAATCTGACGCCTTTGTTGGCAATGGGACCATATAGCCA
AACCAATAATATCCTCTTCGTGCAACAAATCCTTGTAACATCTTATACGCTTCGATTATATTTTATTTTGTGTTTGTGGT
TATTTTTATGTTAAGATTACAAAATTTTAGTGGTTTATCAAATCTTTTGTTTACAATTTGGAATTTGTAATCCAACATTT
CTAACTCTATGCGTGTACTAATGATCTTCTAAAGAACATGTGTCTCAAGGTTACGAGTTTAAACTATCATCGTGGGAAAG
ATGACTAAATTTAGATTCGGAATTTGCTTGGTAATGAAAAAAAAGTTATGTGTTCGAAACAATCAATGCCTAGCCATAAG
GTCACAGTCACATAATAAATTGTCTTCACAGAATTCATCTATGTTTATAAAAATTTCAAATAACCACAAATCACAATTAT
ATCTATACACACTCACGTACGTCTGCACAATTGCGTAAGAGGACAATACAATCCACATTTTCCCACAATTTATATATAAA
ATCTCGTACAAGACGAAACATGATCATTGCAACGTACGTATGCAATTATTTTCAAGCACGACACTCGGGTGGTGGGACAG
GAAACCTAGACCGGTCAGTACAATAATCATAAACCATATGGTTTACTCTAACCCACCGGTAACGTCGAGCTTCAACGGCG
TTAAGAGACTGATAGGCATAACCTTCCCACCAATTATGAGGGTTCGATGGACAAAAGGTTGGTCCAGGAACAGGACAACC
TTCGATGTCGAAATCTTTGTAATAAGCATAAAATGGAGCTTTGCTCCAATCAATTTTCTCTAATCCACCACGTGTTGCCC
AGTCATCTGCTTCCCATAATGTTGAGTATACTCCCATAGGTTGTGATGTTGGGTAAGCTATGTTCTTGGCTTCGTTGTTT
TTGTATTCTCTTATTGGCACATCGTCTACGTAAAAACTGAGTAACCAAAACAACCCCACGTTAAACTAAGGTTTTTTTAA
ACAGTAAATGGTGATTTTTTGTTTTGAAACAGTAAATGTTGATTCTAGTTGAAAGTACAATTAGAGAAAAGCTTACACAA
TGTGTTTGTGTGACCATAAGATAGTGTAAGTGTGGTAATCCATAGATGGGTCGAACCAAAGATTAACTCTTTGTTCTCTA
TCTCCTTTGCCATGAGCAAATATGTTTGTTTGCACTGAGTAAGGTTGACCACTTCTGTTTCCCAAGAACTCAAAATCTAG
CTCGTCTCTCACCGTGGCCGTATCGGAGTTCATCTATAGACATATCAATGATTTGACCGTTAGTGTTTCAAGAAAATGTT
ATTTTTTATTGTGTGAATGTGTAAAATTTCAAAACTAGTGGAGTAAAATGATAGACTTACGTAGAAAGCGGTGACCGTAC
CGGCAGAGTCTCCGGGAATGAGTTTGATCTTCATGCTCACTCGTCCGAATAGATATTTTCTTTTGGAAGCAAATCCACAT
CCTTTAAAAGACAAATATGAACATGTACAGTGAGAGTATATTACATAAAAACACCATTAATTTCAAAATGTTTCCGTTTA
AAAATATAACTGTGGCGTTGGTGTACCAGTGCTCTGATCAAGGACGAGCTGGATAGCTTTTCCGTCTTCCATTTGACGGA
TGTGAGATTCCGACCAGGCGGCTTTGAAATCCTCGACGAATGTCGCGGGTCGAGCGGAAACCCGAATGAACATTAGCGTC
AAGAGAGTAAAAATGCAAAGACAGAGAGTACCGGGAAAAGAAGGGGAATATATCTTAGCCATCTAAAAACTGTCTGTGTT
TTACTTATGAGTTAGTTGTAAAAGTGAGTAGAGAGTGATAAGTATGCATGTATTTATATACACAATGTTTTTTTTGTTGC
CAATGGGATTTGAGGATTTAAGACGCTGACGTGGACGGTAGGAGACATCGTTTAGCTTTCCACACAGCTAATTGCGAGCC
GTCCTCTTGGCCTACTCATTTATTAAGCTATATTCTAAAAATTACCTAAATTTGATGCCAATGAAAATGTAAGGATGAGA
ATTATAGATTAATCAGACTTAAATTGTTGTTCCTTTGATAAAATTTATGACGTTTCTTATGACATATAGACACTATATAA
TATATACACCATTGACACGCCTAATATACACTAAAAGGAT
>AT5G65740.1 | chr5:26298702-26301701 REVERSE LENGTH=3000
AGTTAGACAAACCATCATCCTAATTAGCTGATATCTGAATGTTGTAATGAAACGTGATACAAAGAGAAGAGTTAGTACAG
TAATGAGTAGTAGTAGTAAGTGAGGACAAAAGTTCCTTTTTACTATTTTTCTTCTGTACGTTTAAGATAAGACTCATGTA
GCTTTCAAATAAGAGATGTGAATGTACCTTGTTTTTTTCTTTTGTGGCCACTCAATTCCCCAAAGCTGATCTATCAATCA
CAATCAATGTGGAGTTTCAAGCAATAACTCTTTTACTTAGTAATTTTGAAAAAGAGTATTTGAATGCTATTGTTTGCCTT
TTTCTCCATGGATACATCCTTTCTCTCCAGCTGTAATAGTACTGTCGGTGGCTTAACCAATCTATGACTCTATGTTTAAG
ACCTCAAAAGTATTTGAATGCTATAATTTAAACAAATTTACTAAGCAAAAAACTAACTAAGGTGAATTTTTTTGGGGTTG
CAAATTTTAGGTGAGTTTTCACTATTAAAAACAAGTATATGATATATCCACTGAGTTTATGTGAATTTGGCCACTAGTAA
ATTTACTTATTGGTTACATGCTATATATATCATGTCATCTTGTTAATATTTCTGATTAGTGTTATAGTATGCATTCAACA
AGAACATAAAATAATGTGAAAAGGGAGAAATACTTATCAGGGCAAAACTAAATGAGAACTAGTTCGATTCTGAAGTTGAA
AATTAGATATGTACAACATCAACCCATTGATTTCAAGTTTTCTTGGCATTTCTTAATGAGTTCCACATTATTTCAACAAG
CTCTGAACTTGATAAGACATTTTCCTTCTAAGGTTTAATGCAAATCTGACGCCTTTGTTGGCAATGGGACCATATAGCCA
AACCAATAATATCCTCTTCGTGCAACAAATCCTTGTAACATCTTATACGCTTCGATTATATTTTATTTTGTGTTTGTGGT
TATTTTTATGTTAAGATTACAAAATTTTAGTGGTTTATCAAATCTTTTGTTTACAATTTGGAATTTGTAATCCAACATTT
CTAACTCTATGCGTGTACTAATGATCTTCTAAAGAACATGTGTCTCAAGGTTACGAGTTTAAACTATCATCGTGGGAAAG
ATGACTAAATTTAGATTCGGAATTTGCTTGGTAATGAAAAAAAAGTTATGTGTTCGAAACAATCAATGCCTAGCCATAAG
GTCACAGTCACATAATAAATTGTCTTCACAGAATTCATCTATGTTTATAAAAATTTCAAATAACCACAAATCACAATTAT
ATCTATACACACTCACGTACGTCTGCACAATTGCGTAAGAGGACAATACAATCCACATTTTCCCACAATTTATATATAAA
ATCTCGTACAAGACGAAACATGATCATTGCAACGTACGTATGCAATTATTTTCAAGCACGACACTCGGGTGGTGGGACAG
GAAACCTAGACCGGTCAGTACAATAATCATAAACCATATGGTTTACTCTAACCCACCGGTAACGTCGAGCTTCAACGGCG
TTAAGAGACTGATAGGCATAACCTTCCCACCAATTATGAGGGTTCGATGGACAAAAGGTTGGTCCAGGAACAGGACAACC
TTCGATGTCGAAATCTTTGTAATAAGCATAAAATGGAGCTTTGCTCCAATCAATTTTCTCTAATCCACCACGTGTTGCCC
AGTCATCTGCTTCCCATAATGTTGAGTATACTCCCATAGGTTGTGATGTTGGGTAAGCTATGTTCTTGGCTTCGTTGTTT
TTGTATTCTCTTATTGGCACATCGTCTACGTAAAAACTGAGTAACCAAAACAACCCCACGTTAAACTAAGGTTTTTTTAA
ACAGTAAATGGTGATTTTTTGTTTTGAAACAGTAAATGTTGATTCTAGTTGAAAGTACAATTAGAGAAAAGCTTACACAA
TGTGTTTGTGTGACCATAAGATAGTGTAAGTGTGGTAATCCATAGATGGGTCGAACCAAAGATTAACTCTTTGTTCTCTA
TCTCCTTTGCCATGAGCAAATATGTTTGTTTGCACTGAGTAAGGTTGACCACTTCTGTTTCCCAAGAACTCAAAATCTAG
CTCGTCTCTCACCGTGGCCGTATCGGAGTTCATCTATAGACATATCAATGATTTGACCGTTAGTGTTTCAAGAAAATGTT
ATTTTTTATTGTGTGAATGTGTAAAATTTCAAAACTAGTGGAGTAAAATGATAGACTTACGTAGAAAGCGGTGACCGTAC
CGGCAGAGTCTCCGGGAATGAGTTTGATCTTCATGCTCACTCGTCCGAATAGATATTTTCTTTTGGAAGCAAATCCACAT
CCTTTAAAAGACAAATATGAACATGTACAGTGAGAGTATATTACATAAAAACACCATTAATTTCAAAATGTTTCCGTTTA
AAAATATAACTGTGGCGTTGGTGTACCAGTGCTCTGATCAAGGACGAGCTGGATAGCTTTTCCGTCTTCCATTTGACGGA
TGTGAGATTCCGACCAGGCGGCTTTGAAATCCTCGACGAATGTCGCGGGTCGAGCGGAAACCCGAATGAACATTAGCGTC
AAGAGAGTAAAAATGCAAAGACAGAGAGTACCGGGAAAAGAAGGGGAATATATCTTAGCCATCTAAAAACTGTCTGTGTT
TTACTTATGAGTTAGTTGTAAAAGTGAGTAGAGAGTGATAAGTATGCATGTATTTATATACACAATGTTTTTTTTGTTGC
CAATGGGATTTGAGGATTTAAGACGCTGACGTGGACGGTAGGAGACATCGTTTAGCTTTCCACACAGCTAATTGCGAGCC
GTCCTCTTGGCCTACTCATTTATTAAGCTATATTCTAAAAATTACCTAAATTTGATGCCAATGAAAATGTAAGGATGAGA
ATTATAGATTAATCAGACTTAAATTGTTGTTCCTTTGATAAAATTTATGACGTTTCTTATGACATATAGACACTATATAA
TATATACACCATTGACACGCCTAATATACACTAAAAGGAT
>AT5G65740.9 | chr5:26298702-26301701 REVERSE LENGTH=3000
AGTTAGACAAACCATCATCCTAATTAGCTGATATCTGAATGTTGTAATGAAACGTGATACAAAGAGAAGAGTTAGTACAG
TAATGAGTAGTAGTAGTAAGTGAGGACAAAAGTTCCTTTTTACTATTTTTCTTCTGTACGTTTAAGATAAGACTCATGTA
GCTTTCAAATAAGAGATGTGAATGTACCTTGTTTTTTTCTTTTGTGGCCACTCAATTCCCCAAAGCTGATCTATCAATCA
CAATCAATGTGGAGTTTCAAGCAATAACTCTTTTACTTAGTAATTTTGAAAAAGAGTATTTGAATGCTATTGTTTGCCTT
TTTCTCCATGGATACATCCTTTCTCTCCAGCTGTAATAGTACTGTCGGTGGCTTAACCAATCTATGACTCTATGTTTAAG
ACCTCAAAAGTATTTGAATGCTATAATTTAAACAAATTTACTAAGCAAAAAACTAACTAAGGTGAATTTTTTTGGGGTTG
CAAATTTTAGGTGAGTTTTCACTATTAAAAACAAGTATATGATATATCCACTGAGTTTATGTGAATTTGGCCACTAGTAA
ATTTACTTATTGGTTACATGCTATATATATCATGTCATCTTGTTAATATTTCTGATTAGTGTTATAGTATGCATTCAACA
AGAACATAAAATAATGTGAAAAGGGAGAAATACTTATCAGGGCAAAACTAAATGAGAACTAGTTCGATTCTGAAGTTGAA
AATTAGATATGTACAACATCAACCCATTGATTTCAAGTTTTCTTGGCATTTCTTAATGAGTTCCACATTATTTCAACAAG
CTCTGAACTTGATAAGACATTTTCCTTCTAAGGTTTAATGCAAATCTGACGCCTTTGTTGGCAATGGGACCATATAGCCA
AACCAATAATATCCTCTTCGTGCAACAAATCCTTGTAACATCTTATACGCTTCGATTATATTTTATTTTGTGTTTGTGGT
TATTTTTATGTTAAGATTACAAAATTTTAGTGGTTTATCAAATCTTTTGTTTACAATTTGGAATTTGTAATCCAACATTT
CTAACTCTATGCGTGTACTAATGATCTTCTAAAGAACATGTGTCTCAAGGTTACGAGTTTAAACTATCATCGTGGGAAAG
ATGACTAAATTTAGATTCGGAATTTGCTTGGTAATGAAAAAAAAGTTATGTGTTCGAAACAATCAATGCCTAGCCATAAG
GTCACAGTCACATAATAAATTGTCTTCACAGAATTCATCTATGTTTATAAAAATTTCAAATAACCACAAATCACAATTAT
ATCTATACACACTCACGTACGTCTGCACAATTGCGTAAGAGGACAATACAATCCACATTTTCCCACAATTTATATATAAA
ATCTCGTACAAGACGAAACATGATCATTGCAACGTACGTATGCAATTATTTTCAAGCACGACACTCGGGTGGTGGGACAG
GAAACCTAGACCGGTCAGTACAATAATCATAAACCATATGGTTTACTCTAACCCACCGGTAACGTCGAGCTTCAACGGCG
TTAAGAGACTGATAGGCATAACCTTCCCACCAATTATGAGGGTTCGATGGACAAAAGGTTGGTCCAGGAACAGGACAACC
TTCGATGTCGAAATCTTTGTAATAAGCATAAAATGGAGCTTTGCTCCAATCAATTTTCTCTAATCCACCACGTGTTGCCC
AGTCATCTGCTTCCCATAATGTTGAGTATACTCCCATAGGTTGTGATGTTGGGTAAGCTATGTTCTTGGCTTCGTTGTTT
TTGTATTCTCTTATTGGCACATCGTCTACGTAAAAACTGAGTAACCAAAACAACCCCACGTTAAACTAAGGTTTTTTTAA
ACAGTAAATGGTGATTTTTTGTTTTGAAACAGTAAATGTTGATTCTAGTTGAAAGTACAATTAGAGAAAAGCTTACACAA
TGTGTTTGTGTGACCATAAGATAGTGTAAGTGTGGTAATCCATAGATGGGTCGAACCAAAGATTAACTCTTTGTTCTCTA
TCTCCTTTGCCATGAGCAAATATGTTTGTTTGCACTGAGTAAGGTTGACCACTTCTGTTTCCCAAGAACTCAAAATCTAG
CTCGTCTCTCACCGTGGCCGTATCGGAGTTCATCTATAGACATATCAATGATTTGACCGTTAGTGTTTCAAGAAAATGTT
ATTTTTTATTGTGTGAATGTGTAAAATTTCAAAACTAGTGGAGTAAAATGATAGACTTACGTAGAAAGCGGTGACCGTAC
CGGCAGAGTCTCCGGGAATGAGTTTGATCTTCATGCTCACTCGTCCGAATAGATATTTTCTTTTGGAAGCAAATCCACAT
CCTTTAAAAGACAAATATGAACATGTACAGTGAGAGTATATTACATAAAAACACCATTAATTTCAAAATGTTTCCGTTTA
AAAATATAACTGTGGCGTTGGTGTACCAGTGCTCTGATCAAGGACGAGCTGGATAGCTTTTCCGTCTTCCATTTGACGGA
TGTGAGATTCCGACCAGGCGGCTTTGAAATCCTCGACGAATGTCGCGGGTCGAGCGGAAACCCGAATGAACATTAGCGTC
AAGAGAGTAAAAATGCAAAGACAGAGAGTACCGGGAAAAGAAGGGGAATATATCTTAGCCATCTAAAAACTGTCTGTGTT
TTACTTATGAGTTAGTTGTAAAAGTGAGTAGAGAGTGATAAGTATGCATGTATTTATATACACAATGTTTTTTTTGTTGC
CAATGGGATTTGAGGATTTAAGACGCTGACGTGGACGGTAGGAGACATCGTTTAGCTTTCCACACAGCTAATTGCGAGCC
GTCCTCTTGGCCTACTCATTTATTAAGCTATATTCTAAAAATTACCTAAATTTGATGCCAATGAAAATGTAAGGATGAGA
ATTATAGATTAATCAGACTTAAATTGTTGTTCCTTTGATAAAATTTATGACGTTTCTTATGACATATAGACACTATATAA
TATATACACCATTGACACGCCTAATATACACTAAAAGGAT
>AT5G65740.6 | chr5:26298702-26301701 REVERSE LENGTH=3000
AGTTAGACAAACCATCATCCTAATTAGCTGATATCTGAATGTTGTAATGAAACGTGATACAAAGAGAAGAGTTAGTACAG
TAATGAGTAGTAGTAGTAAGTGAGGACAAAAGTTCCTTTTTACTATTTTTCTTCTGTACGTTTAAGATAAGACTCATGTA
GCTTTCAAATAAGAGATGTGAATGTACCTTGTTTTTTTCTTTTGTGGCCACTCAATTCCCCAAAGCTGATCTATCAATCA
CAATCAATGTGGAGTTTCAAGCAATAACTCTTTTACTTAGTAATTTTGAAAAAGAGTATTTGAATGCTATTGTTTGCCTT
TTTCTCCATGGATACATCCTTTCTCTCCAGCTGTAATAGTACTGTCGGTGGCTTAACCAATCTATGACTCTATGTTTAAG
ACCTCAAAAGTATTTGAATGCTATAATTTAAACAAATTTACTAAGCAAAAAACTAACTAAGGTGAATTTTTTTGGGGTTG
CAAATTTTAGGTGAGTTTTCACTATTAAAAACAAGTATATGATATATCCACTGAGTTTATGTGAATTTGGCCACTAGTAA
ATTTACTTATTGGTTACATGCTATATATATCATGTCATCTTGTTAATATTTCTGATTAGTGTTATAGTATGCATTCAACA
AGAACATAAAATAATGTGAAAAGGGAGAAATACTTATCAGGGCAAAACTAAATGAGAACTAGTTCGATTCTGAAGTTGAA
AATTAGATATGTACAACATCAACCCATTGATTTCAAGTTTTCTTGGCATTTCTTAATGAGTTCCACATTATTTCAACAAG
CTCTGAACTTGATAAGACATTTTCCTTCTAAGGTTTAATGCAAATCTGACGCCTTTGTTGGCAATGGGACCATATAGCCA
AACCAATAATATCCTCTTCGTGCAACAAATCCTTGTAACATCTTATACGCTTCGATTATATTTTATTTTGTGTTTGTGGT
TATTTTTATGTTAAGATTACAAAATTTTAGTGGTTTATCAAATCTTTTGTTTACAATTTGGAATTTGTAATCCAACATTT
CTAACTCTATGCGTGTACTAATGATCTTCTAAAGAACATGTGTCTCAAGGTTACGAGTTTAAACTATCATCGTGGGAAAG
ATGACTAAATTTAGATTCGGAATTTGCTTGGTAATGAAAAAAAAGTTATGTGTTCGAAACAATCAATGCCTAGCCATAAG
GTCACAGTCACATAATAAATTGTCTTCACAGAATTCATCTATGTTTATAAAAATTTCAAATAACCACAAATCACAATTAT
ATCTATACACACTCACGTACGTCTGCACAATTGCGTAAGAGGACAATACAATCCACATTTTCCCACAATTTATATATAAA
ATCTCGTACAAGACGAAACATGATCATTGCAACGTACGTATGCAATTATTTTCAAGCACGACACTCGGGTGGTGGGACAG
GAAACCTAGACCGGTCAGTACAATAATCATAAACCATATGGTTTACTCTAACCCACCGGTAACGTCGAGCTTCAACGGCG
TTAAGAGACTGATAGGCATAACCTTCCCACCAATTATGAGGGTTCGATGGACAAAAGGTTGGTCCAGGAACAGGACAACC
TTCGATGTCGAAATCTTTGTAATAAGCATAAAATGGAGCTTTGCTCCAATCAATTTTCTCTAATCCACCACGTGTTGCCC
AGTCATCTGCTTCCCATAATGTTGAGTATACTCCCATAGGTTGTGATGTTGGGTAAGCTATGTTCTTGGCTTCGTTGTTT
TTGTATTCTCTTATTGGCACATCGTCTACGTAAAAACTGAGTAACCAAAACAACCCCACGTTAAACTAAGGTTTTTTTAA
ACAGTAAATGGTGATTTTTTGTTTTGAAACAGTAAATGTTGATTCTAGTTGAAAGTACAATTAGAGAAAAGCTTACACAA
TGTGTTTGTGTGACCATAAGATAGTGTAAGTGTGGTAATCCATAGATGGGTCGAACCAAAGATTAACTCTTTGTTCTCTA
TCTCCTTTGCCATGAGCAAATATGTTTGTTTGCACTGAGTAAGGTTGACCACTTCTGTTTCCCAAGAACTCAAAATCTAG
CTCGTCTCTCACCGTGGCCGTATCGGAGTTCATCTATAGACATATCAATGATTTGACCGTTAGTGTTTCAAGAAAATGTT
ATTTTTTATTGTGTGAATGTGTAAAATTTCAAAACTAGTGGAGTAAAATGATAGACTTACGTAGAAAGCGGTGACCGTAC
CGGCAGAGTCTCCGGGAATGAGTTTGATCTTCATGCTCACTCGTCCGAATAGATATTTTCTTTTGGAAGCAAATCCACAT
CCTTTAAAAGACAAATATGAACATGTACAGTGAGAGTATATTACATAAAAACACCATTAATTTCAAAATGTTTCCGTTTA
AAAATATAACTGTGGCGTTGGTGTACCAGTGCTCTGATCAAGGACGAGCTGGATAGCTTTTCCGTCTTCCATTTGACGGA
TGTGAGATTCCGACCAGGCGGCTTTGAAATCCTCGACGAATGTCGCGGGTCGAGCGGAAACCCGAATGAACATTAGCGTC
AAGAGAGTAAAAATGCAAAGACAGAGAGTACCGGGAAAAGAAGGGGAATATATCTTAGCCATCTAAAAACTGTCTGTGTT
TTACTTATGAGTTAGTTGTAAAAGTGAGTAGAGAGTGATAAGTATGCATGTATTTATATACACAATGTTTTTTTTGTTGC
CAATGGGATTTGAGGATTTAAGACGCTGACGTGGACGGTAGGAGACATCGTTTAGCTTTCCACACAGCTAATTGCGAGCC
GTCCTCTTGGCCTACTCATTTATTAAGCTATATTCTAAAAATTACCTAAATTTGATGCCAATGAAAATGTAAGGATGAGA
ATTATAGATTAATCAGACTTAAATTGTTGTTCCTTTGATAAAATTTATGACGTTTCTTATGACATATAGACACTATATAA
TATATACACCATTGACACGCCTAATATACACTAAAAGGAT
>AT5G65740.5 | chr5:26298702-26301701 REVERSE LENGTH=3000
AGTTAGACAAACCATCATCCTAATTAGCTGATATCTGAATGTTGTAATGAAACGTGATACAAAGAGAAGAGTTAGTACAG
TAATGAGTAGTAGTAGTAAGTGAGGACAAAAGTTCCTTTTTACTATTTTTCTTCTGTACGTTTAAGATAAGACTCATGTA
GCTTTCAAATAAGAGATGTGAATGTACCTTGTTTTTTTCTTTTGTGGCCACTCAATTCCCCAAAGCTGATCTATCAATCA
CAATCAATGTGGAGTTTCAAGCAATAACTCTTTTACTTAGTAATTTTGAAAAAGAGTATTTGAATGCTATTGTTTGCCTT
TTTCTCCATGGATACATCCTTTCTCTCCAGCTGTAATAGTACTGTCGGTGGCTTAACCAATCTATGACTCTATGTTTAAG
ACCTCAAAAGTATTTGAATGCTATAATTTAAACAAATTTACTAAGCAAAAAACTAACTAAGGTGAATTTTTTTGGGGTTG
CAAATTTTAGGTGAGTTTTCACTATTAAAAACAAGTATATGATATATCCACTGAGTTTATGTGAATTTGGCCACTAGTAA
ATTTACTTATTGGTTACATGCTATATATATCATGTCATCTTGTTAATATTTCTGATTAGTGTTATAGTATGCATTCAACA
AGAACATAAAATAATGTGAAAAGGGAGAAATACTTATCAGGGCAAAACTAAATGAGAACTAGTTCGATTCTGAAGTTGAA
AATTAGATATGTACAACATCAACCCATTGATTTCAAGTTTTCTTGGCATTTCTTAATGAGTTCCACATTATTTCAACAAG
CTCTGAACTTGATAAGACATTTTCCTTCTAAGGTTTAATGCAAATCTGACGCCTTTGTTGGCAATGGGACCATATAGCCA
AACCAATAATATCCTCTTCGTGCAACAAATCCTTGTAACATCTTATACGCTTCGATTATATTTTATTTTGTGTTTGTGGT
TATTTTTATGTTAAGATTACAAAATTTTAGTGGTTTATCAAATCTTTTGTTTACAATTTGGAATTTGTAATCCAACATTT
CTAACTCTATGCGTGTACTAATGATCTTCTAAAGAACATGTGTCTCAAGGTTACGAGTTTAAACTATCATCGTGGGAAAG
ATGACTAAATTTAGATTCGGAATTTGCTTGGTAATGAAAAAAAAGTTATGTGTTCGAAACAATCAATGCCTAGCCATAAG
GTCACAGTCACATAATAAATTGTCTTCACAGAATTCATCTATGTTTATAAAAATTTCAAATAACCACAAATCACAATTAT
ATCTATACACACTCACGTACGTCTGCACAATTGCGTAAGAGGACAATACAATCCACATTTTCCCACAATTTATATATAAA
ATCTCGTACAAGACGAAACATGATCATTGCAACGTACGTATGCAATTATTTTCAAGCACGACACTCGGGTGGTGGGACAG
GAAACCTAGACCGGTCAGTACAATAATCATAAACCATATGGTTTACTCTAACCCACCGGTAACGTCGAGCTTCAACGGCG
TTAAGAGACTGATAGGCATAACCTTCCCACCAATTATGAGGGTTCGATGGACAAAAGGTTGGTCCAGGAACAGGACAACC
TTCGATGTCGAAATCTTTGTAATAAGCATAAAATGGAGCTTTGCTCCAATCAATTTTCTCTAATCCACCACGTGTTGCCC
AGTCATCTGCTTCCCATAATGTTGAGTATACTCCCATAGGTTGTGATGTTGGGTAAGCTATGTTCTTGGCTTCGTTGTTT
TTGTATTCTCTTATTGGCACATCGTCTACGTAAAAACTGAGTAACCAAAACAACCCCACGTTAAACTAAGGTTTTTTTAA
ACAGTAAATGGTGATTTTTTGTTTTGAAACAGTAAATGTTGATTCTAGTTGAAAGTACAATTAGAGAAAAGCTTACACAA
TGTGTTTGTGTGACCATAAGATAGTGTAAGTGTGGTAATCCATAGATGGGTCGAACCAAAGATTAACTCTTTGTTCTCTA
TCTCCTTTGCCATGAGCAAATATGTTTGTTTGCACTGAGTAAGGTTGACCACTTCTGTTTCCCAAGAACTCAAAATCTAG
CTCGTCTCTCACCGTGGCCGTATCGGAGTTCATCTATAGACATATCAATGATTTGACCGTTAGTGTTTCAAGAAAATGTT
ATTTTTTATTGTGTGAATGTGTAAAATTTCAAAACTAGTGGAGTAAAATGATAGACTTACGTAGAAAGCGGTGACCGTAC
CGGCAGAGTCTCCGGGAATGAGTTTGATCTTCATGCTCACTCGTCCGAATAGATATTTTCTTTTGGAAGCAAATCCACAT
CCTTTAAAAGACAAATATGAACATGTACAGTGAGAGTATATTACATAAAAACACCATTAATTTCAAAATGTTTCCGTTTA
AAAATATAACTGTGGCGTTGGTGTACCAGTGCTCTGATCAAGGACGAGCTGGATAGCTTTTCCGTCTTCCATTTGACGGA
TGTGAGATTCCGACCAGGCGGCTTTGAAATCCTCGACGAATGTCGCGGGTCGAGCGGAAACCCGAATGAACATTAGCGTC
AAGAGAGTAAAAATGCAAAGACAGAGAGTACCGGGAAAAGAAGGGGAATATATCTTAGCCATCTAAAAACTGTCTGTGTT
TTACTTATGAGTTAGTTGTAAAAGTGAGTAGAGAGTGATAAGTATGCATGTATTTATATACACAATGTTTTTTTTGTTGC
CAATGGGATTTGAGGATTTAAGACGCTGACGTGGACGGTAGGAGACATCGTTTAGCTTTCCACACAGCTAATTGCGAGCC
GTCCTCTTGGCCTACTCATTTATTAAGCTATATTCTAAAAATTACCTAAATTTGATGCCAATGAAAATGTAAGGATGAGA
ATTATAGATTAATCAGACTTAAATTGTTGTTCCTTTGATAAAATTTATGACGTTTCTTATGACATATAGACACTATATAA
TATATACACCATTGACACGCCTAATATACACTAAAAGGAT
>AT5G65740.2 | chr5:26298702-26301701 REVERSE LENGTH=3000
AGTTAGACAAACCATCATCCTAATTAGCTGATATCTGAATGTTGTAATGAAACGTGATACAAAGAGAAGAGTTAGTACAG
TAATGAGTAGTAGTAGTAAGTGAGGACAAAAGTTCCTTTTTACTATTTTTCTTCTGTACGTTTAAGATAAGACTCATGTA
GCTTTCAAATAAGAGATGTGAATGTACCTTGTTTTTTTCTTTTGTGGCCACTCAATTCCCCAAAGCTGATCTATCAATCA
CAATCAATGTGGAGTTTCAAGCAATAACTCTTTTACTTAGTAATTTTGAAAAAGAGTATTTGAATGCTATTGTTTGCCTT
TTTCTCCATGGATACATCCTTTCTCTCCAGCTGTAATAGTACTGTCGGTGGCTTAACCAATCTATGACTCTATGTTTAAG
ACCTCAAAAGTATTTGAATGCTATAATTTAAACAAATTTACTAAGCAAAAAACTAACTAAGGTGAATTTTTTTGGGGTTG
CAAATTTTAGGTGAGTTTTCACTATTAAAAACAAGTATATGATATATCCACTGAGTTTATGTGAATTTGGCCACTAGTAA
ATTTACTTATTGGTTACATGCTATATATATCATGTCATCTTGTTAATATTTCTGATTAGTGTTATAGTATGCATTCAACA
AGAACATAAAATAATGTGAAAAGGGAGAAATACTTATCAGGGCAAAACTAAATGAGAACTAGTTCGATTCTGAAGTTGAA
AATTAGATATGTACAACATCAACCCATTGATTTCAAGTTTTCTTGGCATTTCTTAATGAGTTCCACATTATTTCAACAAG
CTCTGAACTTGATAAGACATTTTCCTTCTAAGGTTTAATGCAAATCTGACGCCTTTGTTGGCAATGGGACCATATAGCCA
AACCAATAATATCCTCTTCGTGCAACAAATCCTTGTAACATCTTATACGCTTCGATTATATTTTATTTTGTGTTTGTGGT
TATTTTTATGTTAAGATTACAAAATTTTAGTGGTTTATCAAATCTTTTGTTTACAATTTGGAATTTGTAATCCAACATTT
CTAACTCTATGCGTGTACTAATGATCTTCTAAAGAACATGTGTCTCAAGGTTACGAGTTTAAACTATCATCGTGGGAAAG
ATGACTAAATTTAGATTCGGAATTTGCTTGGTAATGAAAAAAAAGTTATGTGTTCGAAACAATCAATGCCTAGCCATAAG
GTCACAGTCACATAATAAATTGTCTTCACAGAATTCATCTATGTTTATAAAAATTTCAAATAACCACAAATCACAATTAT
ATCTATACACACTCACGTACGTCTGCACAATTGCGTAAGAGGACAATACAATCCACATTTTCCCACAATTTATATATAAA
ATCTCGTACAAGACGAAACATGATCATTGCAACGTACGTATGCAATTATTTTCAAGCACGACACTCGGGTGGTGGGACAG
GAAACCTAGACCGGTCAGTACAATAATCATAAACCATATGGTTTACTCTAACCCACCGGTAACGTCGAGCTTCAACGGCG
TTAAGAGACTGATAGGCATAACCTTCCCACCAATTATGAGGGTTCGATGGACAAAAGGTTGGTCCAGGAACAGGACAACC
TTCGATGTCGAAATCTTTGTAATAAGCATAAAATGGAGCTTTGCTCCAATCAATTTTCTCTAATCCACCACGTGTTGCCC
AGTCATCTGCTTCCCATAATGTTGAGTATACTCCCATAGGTTGTGATGTTGGGTAAGCTATGTTCTTGGCTTCGTTGTTT
TTGTATTCTCTTATTGGCACATCGTCTACGTAAAAACTGAGTAACCAAAACAACCCCACGTTAAACTAAGGTTTTTTTAA
ACAGTAAATGGTGATTTTTTGTTTTGAAACAGTAAATGTTGATTCTAGTTGAAAGTACAATTAGAGAAAAGCTTACACAA
TGTGTTTGTGTGACCATAAGATAGTGTAAGTGTGGTAATCCATAGATGGGTCGAACCAAAGATTAACTCTTTGTTCTCTA
TCTCCTTTGCCATGAGCAAATATGTTTGTTTGCACTGAGTAAGGTTGACCACTTCTGTTTCCCAAGAACTCAAAATCTAG
CTCGTCTCTCACCGTGGCCGTATCGGAGTTCATCTATAGACATATCAATGATTTGACCGTTAGTGTTTCAAGAAAATGTT
ATTTTTTATTGTGTGAATGTGTAAAATTTCAAAACTAGTGGAGTAAAATGATAGACTTACGTAGAAAGCGGTGACCGTAC
CGGCAGAGTCTCCGGGAATGAGTTTGATCTTCATGCTCACTCGTCCGAATAGATATTTTCTTTTGGAAGCAAATCCACAT
CCTTTAAAAGACAAATATGAACATGTACAGTGAGAGTATATTACATAAAAACACCATTAATTTCAAAATGTTTCCGTTTA
AAAATATAACTGTGGCGTTGGTGTACCAGTGCTCTGATCAAGGACGAGCTGGATAGCTTTTCCGTCTTCCATTTGACGGA
TGTGAGATTCCGACCAGGCGGCTTTGAAATCCTCGACGAATGTCGCGGGTCGAGCGGAAACCCGAATGAACATTAGCGTC
AAGAGAGTAAAAATGCAAAGACAGAGAGTACCGGGAAAAGAAGGGGAATATATCTTAGCCATCTAAAAACTGTCTGTGTT
TTACTTATGAGTTAGTTGTAAAAGTGAGTAGAGAGTGATAAGTATGCATGTATTTATATACACAATGTTTTTTTTGTTGC
CAATGGGATTTGAGGATTTAAGACGCTGACGTGGACGGTAGGAGACATCGTTTAGCTTTCCACACAGCTAATTGCGAGCC
GTCCTCTTGGCCTACTCATTTATTAAGCTATATTCTAAAAATTACCTAAATTTGATGCCAATGAAAATGTAAGGATGAGA
ATTATAGATTAATCAGACTTAAATTGTTGTTCCTTTGATAAAATTTATGACGTTTCTTATGACATATAGACACTATATAA
TATATACACCATTGACACGCCTAATATACACTAAAAGGAT
>AT5G65750.1 | chr5:26307948-26310947 FORWARD LENGTH=3000
AAAAACACAGCTTGAGAGGCTTGAGCCTGTATAAAAAAGACACAACACAAAAATAAAAGATTCATGAGAGAATCTTTGGT
TACCAAAGAGTGTCACTGGAAAATAAACAGATGTTTGCTAGACTTACAAATTTAAGTTTATTCGATTTGTTTGGTTTGTT
ATAGGATTTAATCGAGATAAAAGGAAAAAAGATTTAAACCGTTTGGTTTAGTATGATAATTCATTAATTTGGTTCAACTT
TGGATTGATTTTGGTTCGGTTTGGTTTTATCAGTGACTGTATCAGCTTGAGGCAGTTGCAATCTTGTAACTGGAGAGAAA
AAGCTATCAAAGTTAAAAGTTATGGCGAGCCATTTTTGCTTGCTTCTGATCTTCACTTTCTTCACTCTAGTGTTTCCGTC
AAACGGATCTTCACTGTCTTCTTCCAAGCTTTTACCTCGTTTCCCTCGCTACACTTTCCAGAACCGAGAAGCCAGAATCC
AGCAGTTCCGGGGAGATCGAAACGAGTATCGATACGAGACTAAGTTCTTCTCACAGCAGCTGGACCACTTCAGCTTCGCC
GATCTTCCCAAATTCTCTCAACGCTACCTCATCAATTCCGATCACTGGCTTGGTGCTTCTGCGCTTGGACCTATCTTCCT
TTACTGCGGCAACGAAGGTGATATTGAATGGTTTGCTACAAACTCTGGATTCATTTGGGATATCGCTCCCAAGTTCGGTG
CCTTGCTTGTTTTCCCCGAGGTTCGTTGGTGTTGTTTTATTTTTCCTGTTGGAAATTGGAAAAAGAAGAAGCAATTTGTT
ACTGATTTTAGGGATTTGGTATAGCATAGGTATTATGGAGAGTCTATGCCTTATGGAAGCAGGGAAGAAGCTTACAAGAA
CGCTACCACTTTATCATATCTCACTACTGAGCAAGCTCTTGCTGATTTTGCTGTTTTTGTCACTGATTTGAAACGCAACT
TGTCTGCGGAAGCTTGCCCAGTTGTGTTGTTTGGTGGATCATATGGTGGAAGTAAGTGAGCAACTTTTGTGTTAGTGGAA
TTCTTTTTAAATGAGATTGTGGAGTAATTGTGTTTTTGTGTTTGTTGTTATTGATGCAACAGTGTTAGCAGCATGGATGA
GGCTCAAGTATCCTCACATTGCAATAGGAGCTTTAGCTTCCTCAGCTCCAATTCTTCAGTTTGAAGATGTTGTACCTCCT
GAGACGTTCTATGACATTGCATCAAATGATTTCAAGGTAATACATACTTTTGCTTCCCTTAGTCGATTGACTTTATCTTG
TCTTTCTTTAATCATATAGGGACCGTGTTTTTGTTTGTAGCGTGAGAGTAGCAGCTGCTTCAATACCATTAAGGACTCGT
GGGATGCAATAATAGCAGAGGGTCAGAAGGAAAATGGCCTTCTGCAGTTGACGAAAACTTTTCACTTTTGCCGGTAAACA
AATAAATTGGAGTTAGTGTGCGCTTGTTAAGTGTATTGATTAGTAATAGTTCAATGGATTGTTTCTCGATTTGCAGGGTG
TTGAACAGTACTGATGACCTTTCAGACTGGCTGGACTCTGCCTATAGTTATTTGGCAATGGTGGATTATCCGTATCCTGC
TGACTTCATGATGCCTTTGCCTGGACATCCCATTAGAGAGGTATATTTGGGAAGTAACACTTTATGAGTTTATACGAATA
TTGTAGAAGAAATCTGAGAATGCATTCGCTAGATCATTTGGATTTTCATCTTTACATCAACGATCCGGGGAGGCTATGCT
TTAAAGATTTGCTTGTTGCGTCAGGCTATTGTTCAACCACGTCCGTTAAAGTCTTTGTTCAATGTGGTGTATCTTTCTAT
AGGTCTGCAGAAAAATTGACGGTGCTGGTAGTAATGCTAGCATCCTAGATCGCATATATGCAGGGATAAGTGTGTACTAC
AACTATACTGGAAATGTTGACTGCTTCAAGTTGGATGATGACCCTCATGGGTTGGATGGATGGAATTGGCAGGTATGAAA
AAGTCAACTGCTTTGTTTATCTTTCCTTTTTCTGATAATATTTCAGTGACGCCATTATTCACTTTCACCATCCGTTTACA
ATAGGCATGCACGGAGATGGTAATGCCCATGTCTAGCAACCAAGAAAACAGCATGTTTCCAGGTTATGGTTTTAATTACT
CTTCATACAAAGAGGAATGCTGGAATACATTCCGAGTTAATCCAAGACCCAAATGGGTCACAACAGAGTTCGGTGGACAT
GTAAGACATCTTTTGATAAACTCAAGATTCTTTCAATGCTGTGTTCTGAATCTTTACTATGTCTCTGTAATGTAAAAGGA
TATAGCGACCACCTTGAAGTCATTTGGAAGTAACATCATTTTCTCAAATGGTCTGTTAGATCCTTGGAGTGGTGGCAGGT
AAGAATATTGTTCCCTTTACTCAAATCCCAAGAGCTATTTTACAAAACGAATCTCGTAATCGTGACAAATGCTTGAGTTT
GACTCGTAATATGCAGTGTTCTCAAGAACTTATCTGATACCATTGTTGCTCTCGTCACAAAAGAAGGTATAACTAAAAGC
CTCATCAATCTCTCTCGTAACTAATCTGTTTTTTTTTTTTTTTTTTTTTTCATTTGCATAGACTTAAAAACGTTTGATCA
TAGTAGCAGTAGTCTACATTTTATTGACTTGATGAATTATTTTTGGTATATCTATCTTACAACATCATGATCATAATCAT
AATCATCATCTATTCTCTTTGAAACTCACAAACTAAGTTGATTCTGGCTTTTTCTTCTTTTTTTCTCAGGTGCACATCAC
TTGGATCTACGACCTTCAACACCAGAAGACCCGAAATGGCTTGTGGACCAGCGGGAAGCCGAGATACGGTTGATTCAAGG
ATGGATCGAAACTTATCGAGTAGAAAAAGAAGCTAAGGTTTCTCTGTTAAAACGTTCTTGGTAAGAGAACAATGAAAAGA
ATCGTCTCAGTGTGTAACTCGGAATCTGCAAACTTTGTAT
>AT5G65760.1 | chr5:26310892-26313891 FORWARD LENGTH=3000
GAGAACAATGAAAAGAATCGTCTCAGTGTGTAACTCGGAATCTGCAAACTTTGTATTGCGAACACATGCTTTGAATAAAT
CCATGTAACTATGTAAACTCTCAATGATCACTAATCTTTTCTACTAGCTTAACTTTTTCGTTTTTGGGTAATTATATATG
AATACACGCAAACAAAAGAAGTACAGAATAAGATTTATGAGTCTGGCTGATACACCCAAACACATCTGTCAAGGATCTTA
AAGAATCATATCTTCTAAATATTAATTTTCATCACATTGTGTTTTTATGGCAGAAGAAAGTATGAAACATTTAATGGTTA
TGAGTAGAAAATCTAAAATTTAATTACCATACAGTCGTGACTCTTGAGAAAATCGGAAATTTTAATTACCATATATAATC
ACCTCGTTTAAACTAAATTGAAAATTTTGGTATTGGCCGCTAAAAACGAGGAGGAAAAGGCATAAAACGCCGTCGTTTGG
GCATTTTGACTGGTCGAATAAAAACTCTTTTGACTAAAACGTCGACCTAAAAAAAGAAGAGAGAGACTAGACCTCTCTAC
AACGCACTGTCACAGAACTCTTCTTTGTTGTGCGAGAGAGAAATAGAAAAAGTGAAGAGACAAGCACCGTGCTTTTGATC
GGAGATCGGAGGAATTTAGGTTCGATTCTCCGTAATTGTGATATTGGGAGAGACTATGGCAACTTCTTCTCGTTCGGAGC
GATTTCCGATAACGCCGAGTACGGCGGCTACTAATAGATTGACGATTACGCCTAATTCTAGGGTTTTGAAAAGCCCTCTC
ACTGAAGAAATCATGTGGAAGCGGCTCAAAGATGCTGGGTTTGATGAACAATCGATCAAGAATAGGGATAAAGCTGCCTT
AATCGCTTACATCGCCAAGCTAGAATCTGAGGTTTGCTTCTCGATTTTTCGTTGATTTTCTCTTTCTCTAGTGTTATGAG
CAGAGTACTCTAGGCGGGAACACAATGAAACTAACTAATGAGAGTGTTATAATTACTGGGATTAGCTTGTGCCCTTGAAG
TTTGATTTTTCAGTTCATATGAATTTAATTCGTTTTTGTGACTGCCCTTAATTGTTTCAGTCATCTCCGTTACGCTCGTG
GGTCAATCCTGACAATTTTATAGGATGTAATTGGTTTACTGCAGTTATTGCTTTGCTTTGGGACCTTTAAAGTTTCGATT
TTGTTTCCTCTTAGGTTGAGATTGTTGTATGGGCTAGTTTATTCTCTTGCATGTTTTATCAGTAAAATCTATTGGCAGTG
CTATATTGATCTTAACTTTCATGTAGGTTTATGATTACCAACACAACATGGGTCTTCTCCTTTTGGAGAAAAACGAATTG
TCTTCGCAGTATGAAGAGATTAAGGCCTCTGTGGATGAGTCTGACCTAACACATATGCGAGAGAAATCAGCATATGTCTC
GGCTCTAGCTGAAGCAAAGAAACGAGAAGAGAGTTTGAAGAAGGATGTAGGGATTGCGAAGGAGTGCATTTCTAGTGTAA
GTTCTTAACTTTGAGAGCTAGCAAAAGCATGTTGTTTCCAGTCTGTTTATTGATTTTGTTTTGTTCTTTTTCTCTCAGTT
GGAGAAGACTCTGCATGAGATGCGCGCAGAATGTGCCGAAACAAAAGTTTCTGCTGGGAGTACTATGTCGGAAGCACATG
TTATGATCGAGGATGCGCTGAAGAAACTTGCAGATGCTGAAGCAAAAATGCGCGCAGCAGAGGCTTTACAAGCAGAAGCT
AACCGGTATCACCGAATTGCAGAGAGAAAGTTGAAAGAAGTTGAAAGTCGTGAAGATGATCTTACTCGGCGTCTTGCATC
TTTCAAGTCTGAGTAAGTCTTTTCTCTCGGTTTACTGGGCTTTTGGACTTGTACTATTAATGTGTGGGATTAAGTTGTTG
TGTTGGTTCTTTCTTTACATGGTTTAGGTGTGAAACGAAAGAGAACGAAATGGTTATTGAGCGACAGACTTTAAATGAGA
GGCGGAAGAGCTTGCAGCAAGAGCATGAAAGATTATTGGATGCACAAGTTTCACTAAATCAAAGAGAAGATCACATTTTT
GCTAGATCCCAAGAATTAGCTGAACTTGAAAAGGGGTTAGATACTGCAAAGACCACATTTGAGGAGGAACGCAAAGCCTT
CGAAGACAAAAAATCCAACTTGGAGATTGCGTTAGCCTTGTGTGCTAAAAGAGAAGAGGTTTGTTTTTATTCACACAATT
CTCTGTTATTTTTGGTTTTGCATTATAGGTCATCAAAAAAATTTCTGGGAGACAAGATAGTAATGTTTTCATGTTTTTTT
TTTTTTTTTGCAAAAAACAGGCTGTCTCTGAAAGGGAATCTTCGCTACTTAAGAAGGAGCAAGAACTGCTTGTTGCTGAA
GAAAAAATTGCCAGCAAGGAATCTGTGAGTTACCATTCATACTTAGTTACCATTCAACCAACCTTGTAGTTACCATTCAT
ACTTTAAGTTTTGTGTTCATTTGTTTGCTAGATTTAATGAAAATGCTTTTTAACTTTCAATACAGGAACTAATTCAGAAC
GTCTTAGCGAATCAAGAAGTTATCCTGAGGAAAAGAAAATCTGATGTGGAAGCTGAATTGGAATGTAAGAGCAAATCGGT
GGAAGTTGAAATTGAGAGCAAGAGACGGGCTTGGGAATTAAGGGAGGTTGATATCAAGCAGAGGGAAGACCTAGTTGGTG
AAAAAGAACATGACTTGGAAGTTCAATCAAGAGCATTGGCAGAGAAAGAAAAAGATATAACAGAGAAGTCTTTTAACCTT
GATGAGAAAGAGAAGAATTTGGTTGCTACAGAGGAAGATATTAACCGTAAGACTACTATGCTGGAGGATGAGAAGGAACG
GCTTAGAAAATTGGACCTGGAGCTGCAGCAGTCTTTGACGTCATTAGAAGACAAGAGAAAACGGGTTGATTCTGCAACAC
AAAAACTTGAAGCCTTGAAGAGTGAGACAAGCGAATTATC
>AT5G65770.3 | chr5:26315611-26318610 FORWARD LENGTH=3000
GGTACGTCTCAGTCTTCACCAGATAACTAACCCCCACATATGTTGTCAAAGTCACTAACAAGAGTAGTTGTTTCTTGTCT
GTTGATGCAGAAACTCTATGAATCCTTTTGGGCTTGGTTTCTAGAGAAGATAAGGGTATGTAAATGGATTTGATTGATTT
TAAAACTCGATCGGTCGATGTGATAATCATAGTCAGTTTTTTTTTTTTCTTCCAGATTTCGAGTGAGTAGTGTTGGTTAG
TTAAGGTAGGGTAGGGAAAAATCGTTGGCTTCTAGTGTGTTGCAGTGTGTGTATTTGAGAATATATGATTTGTGAGACTA
AAAAGCCGAAATCATTATCGGGGTTTATTGTTTCTTCTACTTGTAATGATGTTGATGATTGATGTCTTTTAGCTCATCGG
TTAGTAAGTGTCAACAGCAAGAGTGTTCGGCTGGACTACCGTGGCCCATTCTGTAGATTTCTTTCTAGCCCGGCCCACAA
CTTCCATTGGGCTAGATATGTTTTTCTCACGTAAAAGATATCTGACTGTCGATATTGAAGTAACTTCTTAAAACATTTAG
ATTTAATTGATAATTTAAATGTCACTTTTGGTTTTTTAGATGACGATTAAAATCCTTTTCATAACCCAAAATATTAGTTT
TGCCGATATTAGAAATCCGAAGAAAATGACAGAAAATAGGATTAATCAATTTAGGGTTTAATAAAAAATAGTGAGTGAGA
GAGAGGCTACAGTGCTCCACATTGACATCAACAAGGTTGAAGAAGAACAACATCATTCAACATCAGCATCACGAATATTT
TCGAGTCATGGAGAGAAGCGCCGTTGCCTCAGGTTTTCATAGAAATTACATCCTCTGTGCTTCACGCGCCGCCACTTCCA
CGACGCGCCTCCACTCTTTGTCCTCCCTCAGAAACTTTCCCTCTTCCTCTCTCAGGGTAATTAAAAAAAATATCACTTCT
TCCGAAAACTCATGTTTTATGAACAAAATCTGATTCGAATATTCTGATTCTTGTAGATTCGTCACTGTCCTTCTCCCATC
TCTTCCAATTTCATCGTTAGTGAAGTTTCCCGAAACCGACGATGCGACGCCGTTTCTTCCAGGTTTGACTTCTTCGATCT
CAATGGAAACAACGACAGAATCAGTTTTAGTTGACTTGAATTCGTACTTGCGTTGTGTTTACAATTCTGTGATTTTGTGA
CTTTTGGGTGCAGCACCACCGATGTGACTGAATTAGCCGAAATTGATTGGGACAAGATTGATTTTGGGCTTAAACCAACG
GATTACATGTACGCCATGAAATGTAGCCGTGATGGTGAATTCTCTCAAGGTCAATTGCAACCTTTTGGTAACATTGACAT
TAACCCAGCAGCTGGTGTTCTCAACTATGGACAAGTAAGTATATTTCTCTAAGTCATCACCTTTATAACTGATCTATGGA
AGTTTGACTATACCTAACTTGATCTATACAAGTTGAATTGTAGAAGTTCTGATACTTTGTTTTGTTATTATAGTGATGCC
TTGTATTTGTGTGTGTAGGGTTTGTTTGAAGGTCTAAAAGCTTACAGAAAACAAGATGGGAATATTCTACTCTTCCGTCC
TGAGGAGAATGCGATCCGAATGAGAAATGGCGCTGAAAGAATGTGTATGCCTTCTCCAACCGTTGAACAGTTTGTTGAGG
CTGTGAAAACTACTGTATTAGCTAACAAACGCTGGGTAATTTGGATAAGGCTTTTGAATTTGTTTCTTTTATGTGTTTGT
GTTACATCATTCTACGATTGATCGTCTTTTGTTTGTTACAGATTCCACCTCCAGGTAAAGGATCATTATACATAAGGCCA
TTGCTAATGGGAACTGGAGCTGTTCTTGGTCTTGCTCCTGCTCCTGAATACACTTTCCTTATCTTTGTTTCACCTGTCGG
GAACTACTTCAAGGTTTTTTTTTTTTTTTTGTAGTTGGTCTGATGCGATATCTGTAATCATCATTTCGTTTTCTGAGTCT
GATATATCTTTTACAGGAAGGTGTTGCGCCGATCAACTTAATTGTTGAAACTGAATTCCATCGTGCAACTCCCGGCGGTA
CTGGAGGTGTTAAAACCATCGGTAATTATGCTGCAGTAAGTACAAAGCTGAAAGCTTGTTTCAAATTTTATTCTCCTCTG
TTCTCAAAAGCTTAACTAATCATCAATAATTTTAGGTCTTGAAGGCTCAGTCGATTGCGAAAGCTAAAGGGTATTCTGAT
GTTTTATACCTTGATTGCCTTCACAAAAGATATCTTGAGGAGGTTTCATCGTGCAATATTTTCATTGTGAAGGTAAAATC
AAAGATCATCTTTTCGTTGGAACATCTAAAGTTTCTTGCTGGAAACGAAATTCTTTGTTTACTTGGATTGGGCTCTTCTT
GTGCAGGATAATGTGATATCTACTCCTGAAATTAAAGGAACCATCTTGCCTGGAATTACCCGGAAGAGTATCATCGAAGT
AGCTCGTAGCCAAGGTTTCAAGGTAAAATCCAAATTCCCTTCTTCAAATTTTTGGCAACAGTCTTGATCAAGTATGTCAG
AAAACTGAGGAACTTGAGTTACGGACTGCAAATACTTCATGGTTTTGTAAGTTTAACAAAATTTCGGTTTAAGAGTCCTT
AATTCTGATTTTCAGGTGGAGGAACGAAATGTGACAGTTGATGAATTGGTAGAAGCAGACGAGGTTTTCTGCACAGGAAC
CGCCGTTGTTTTATCTCCGGTTGGAAGCATCACTTACAAAAGCCAAAGGTACAAGACCTTTTCTTTTACCAGTTAACAAC
TATAGCTAATGAATCACAAAGTTTACACTAAGAATCTTTTCCGAAAAATCTTGATAGGTTTTCTTATGGAGAAGATGGCT
TTGGAACAGTCTCGAAACAACTCTACACTTCCTTGACGAGCCTGCAAATGGGTCTGAGCGAAGATAACATGAACTGGACT
GTTCAATTGAGTTAAAACCAGTCACGAACATATCAATATT
>AT5G65770.2 | chr5:26315545-26318544 FORWARD LENGTH=3000
ACTGGGATAAACGCGTCTGAAACAGTGATTCATAATGAAGCTGCAACAGAAGATATATGCACATAAGGTACGTCTCAGTC
TTCACCAGATAACTAACCCCCACATATGTTGTCAAAGTCACTAACAAGAGTAGTTGTTTCTTGTCTGTTGATGCAGAAAC
TCTATGAATCCTTTTGGGCTTGGTTTCTAGAGAAGATAAGGGTATGTAAATGGATTTGATTGATTTTAAAACTCGATCGG
TCGATGTGATAATCATAGTCAGTTTTTTTTTTTTCTTCCAGATTTCGAGTGAGTAGTGTTGGTTAGTTAAGGTAGGGTAG
GGAAAAATCGTTGGCTTCTAGTGTGTTGCAGTGTGTGTATTTGAGAATATATGATTTGTGAGACTAAAAAGCCGAAATCA
TTATCGGGGTTTATTGTTTCTTCTACTTGTAATGATGTTGATGATTGATGTCTTTTAGCTCATCGGTTAGTAAGTGTCAA
CAGCAAGAGTGTTCGGCTGGACTACCGTGGCCCATTCTGTAGATTTCTTTCTAGCCCGGCCCACAACTTCCATTGGGCTA
GATATGTTTTTCTCACGTAAAAGATATCTGACTGTCGATATTGAAGTAACTTCTTAAAACATTTAGATTTAATTGATAAT
TTAAATGTCACTTTTGGTTTTTTAGATGACGATTAAAATCCTTTTCATAACCCAAAATATTAGTTTTGCCGATATTAGAA
ATCCGAAGAAAATGACAGAAAATAGGATTAATCAATTTAGGGTTTAATAAAAAATAGTGAGTGAGAGAGAGGCTACAGTG
CTCCACATTGACATCAACAAGGTTGAAGAAGAACAACATCATTCAACATCAGCATCACGAATATTTTCGAGTCATGGAGA
GAAGCGCCGTTGCCTCAGGTTTTCATAGAAATTACATCCTCTGTGCTTCACGCGCCGCCACTTCCACGACGCGCCTCCAC
TCTTTGTCCTCCCTCAGAAACTTTCCCTCTTCCTCTCTCAGGGTAATTAAAAAAAATATCACTTCTTCCGAAAACTCATG
TTTTATGAACAAAATCTGATTCGAATATTCTGATTCTTGTAGATTCGTCACTGTCCTTCTCCCATCTCTTCCAATTTCAT
CGTTAGTGAAGTTTCCCGAAACCGACGATGCGACGCCGTTTCTTCCAGGTTTGACTTCTTCGATCTCAATGGAAACAACG
ACAGAATCAGTTTTAGTTGACTTGAATTCGTACTTGCGTTGTGTTTACAATTCTGTGATTTTGTGACTTTTGGGTGCAGC
ACCACCGATGTGACTGAATTAGCCGAAATTGATTGGGACAAGATTGATTTTGGGCTTAAACCAACGGATTACATGTACGC
CATGAAATGTAGCCGTGATGGTGAATTCTCTCAAGGTCAATTGCAACCTTTTGGTAACATTGACATTAACCCAGCAGCTG
GTGTTCTCAACTATGGACAAGTAAGTATATTTCTCTAAGTCATCACCTTTATAACTGATCTATGGAAGTTTGACTATACC
TAACTTGATCTATACAAGTTGAATTGTAGAAGTTCTGATACTTTGTTTTGTTATTATAGTGATGCCTTGTATTTGTGTGT
GTAGGGTTTGTTTGAAGGTCTAAAAGCTTACAGAAAACAAGATGGGAATATTCTACTCTTCCGTCCTGAGGAGAATGCGA
TCCGAATGAGAAATGGCGCTGAAAGAATGTGTATGCCTTCTCCAACCGTTGAACAGTTTGTTGAGGCTGTGAAAACTACT
GTATTAGCTAACAAACGCTGGGTAATTTGGATAAGGCTTTTGAATTTGTTTCTTTTATGTGTTTGTGTTACATCATTCTA
CGATTGATCGTCTTTTGTTTGTTACAGATTCCACCTCCAGGTAAAGGATCATTATACATAAGGCCATTGCTAATGGGAAC
TGGAGCTGTTCTTGGTCTTGCTCCTGCTCCTGAATACACTTTCCTTATCTTTGTTTCACCTGTCGGGAACTACTTCAAGG
TTTTTTTTTTTTTTTTGTAGTTGGTCTGATGCGATATCTGTAATCATCATTTCGTTTTCTGAGTCTGATATATCTTTTAC
AGGAAGGTGTTGCGCCGATCAACTTAATTGTTGAAACTGAATTCCATCGTGCAACTCCCGGCGGTACTGGAGGTGTTAAA
ACCATCGGTAATTATGCTGCAGTAAGTACAAAGCTGAAAGCTTGTTTCAAATTTTATTCTCCTCTGTTCTCAAAAGCTTA
ACTAATCATCAATAATTTTAGGTCTTGAAGGCTCAGTCGATTGCGAAAGCTAAAGGGTATTCTGATGTTTTATACCTTGA
TTGCCTTCACAAAAGATATCTTGAGGAGGTTTCATCGTGCAATATTTTCATTGTGAAGGTAAAATCAAAGATCATCTTTT
CGTTGGAACATCTAAAGTTTCTTGCTGGAAACGAAATTCTTTGTTTACTTGGATTGGGCTCTTCTTGTGCAGGATAATGT
GATATCTACTCCTGAAATTAAAGGAACCATCTTGCCTGGAATTACCCGGAAGAGTATCATCGAAGTAGCTCGTAGCCAAG
GTTTCAAGGTAAAATCCAAATTCCCTTCTTCAAATTTTTGGCAACAGTCTTGATCAAGTATGTCAGAAAACTGAGGAACT
TGAGTTACGGACTGCAAATACTTCATGGTTTTGTAAGTTTAACAAAATTTCGGTTTAAGAGTCCTTAATTCTGATTTTCA
GGTGGAGGAACGAAATGTGACAGTTGATGAATTGGTAGAAGCAGACGAGGTTTTCTGCACAGGAACCGCCGTTGTTTTAT
CTCCGGTTGGAAGCATCACTTACAAAAGCCAAAGGTACAAGACCTTTTCTTTTACCAGTTAACAACTATAGCTAATGAAT
CACAAAGTTTACACTAAGAATCTTTTCCGAAAAATCTTGATAGGTTTTCTTATGGAGAAGATGGCTTTGGAACAGTCTCG
AAACAACTCTACACTTCCTTGACGAGCCTGCAAATGGGTC
>AT5G65780.2 | chr5:26315611-26318610 FORWARD LENGTH=3000
GGTACGTCTCAGTCTTCACCAGATAACTAACCCCCACATATGTTGTCAAAGTCACTAACAAGAGTAGTTGTTTCTTGTCT
GTTGATGCAGAAACTCTATGAATCCTTTTGGGCTTGGTTTCTAGAGAAGATAAGGGTATGTAAATGGATTTGATTGATTT
TAAAACTCGATCGGTCGATGTGATAATCATAGTCAGTTTTTTTTTTTTCTTCCAGATTTCGAGTGAGTAGTGTTGGTTAG
TTAAGGTAGGGTAGGGAAAAATCGTTGGCTTCTAGTGTGTTGCAGTGTGTGTATTTGAGAATATATGATTTGTGAGACTA
AAAAGCCGAAATCATTATCGGGGTTTATTGTTTCTTCTACTTGTAATGATGTTGATGATTGATGTCTTTTAGCTCATCGG
TTAGTAAGTGTCAACAGCAAGAGTGTTCGGCTGGACTACCGTGGCCCATTCTGTAGATTTCTTTCTAGCCCGGCCCACAA
CTTCCATTGGGCTAGATATGTTTTTCTCACGTAAAAGATATCTGACTGTCGATATTGAAGTAACTTCTTAAAACATTTAG
ATTTAATTGATAATTTAAATGTCACTTTTGGTTTTTTAGATGACGATTAAAATCCTTTTCATAACCCAAAATATTAGTTT
TGCCGATATTAGAAATCCGAAGAAAATGACAGAAAATAGGATTAATCAATTTAGGGTTTAATAAAAAATAGTGAGTGAGA
GAGAGGCTACAGTGCTCCACATTGACATCAACAAGGTTGAAGAAGAACAACATCATTCAACATCAGCATCACGAATATTT
TCGAGTCATGGAGAGAAGCGCCGTTGCCTCAGGTTTTCATAGAAATTACATCCTCTGTGCTTCACGCGCCGCCACTTCCA
CGACGCGCCTCCACTCTTTGTCCTCCCTCAGAAACTTTCCCTCTTCCTCTCTCAGGGTAATTAAAAAAAATATCACTTCT
TCCGAAAACTCATGTTTTATGAACAAAATCTGATTCGAATATTCTGATTCTTGTAGATTCGTCACTGTCCTTCTCCCATC
TCTTCCAATTTCATCGTTAGTGAAGTTTCCCGAAACCGACGATGCGACGCCGTTTCTTCCAGGTTTGACTTCTTCGATCT
CAATGGAAACAACGACAGAATCAGTTTTAGTTGACTTGAATTCGTACTTGCGTTGTGTTTACAATTCTGTGATTTTGTGA
CTTTTGGGTGCAGCACCACCGATGTGACTGAATTAGCCGAAATTGATTGGGACAAGATTGATTTTGGGCTTAAACCAACG
GATTACATGTACGCCATGAAATGTAGCCGTGATGGTGAATTCTCTCAAGGTCAATTGCAACCTTTTGGTAACATTGACAT
TAACCCAGCAGCTGGTGTTCTCAACTATGGACAAGTAAGTATATTTCTCTAAGTCATCACCTTTATAACTGATCTATGGA
AGTTTGACTATACCTAACTTGATCTATACAAGTTGAATTGTAGAAGTTCTGATACTTTGTTTTGTTATTATAGTGATGCC
TTGTATTTGTGTGTGTAGGGTTTGTTTGAAGGTCTAAAAGCTTACAGAAAACAAGATGGGAATATTCTACTCTTCCGTCC
TGAGGAGAATGCGATCCGAATGAGAAATGGCGCTGAAAGAATGTGTATGCCTTCTCCAACCGTTGAACAGTTTGTTGAGG
CTGTGAAAACTACTGTATTAGCTAACAAACGCTGGGTAATTTGGATAAGGCTTTTGAATTTGTTTCTTTTATGTGTTTGT
GTTACATCATTCTACGATTGATCGTCTTTTGTTTGTTACAGATTCCACCTCCAGGTAAAGGATCATTATACATAAGGCCA
TTGCTAATGGGAACTGGAGCTGTTCTTGGTCTTGCTCCTGCTCCTGAATACACTTTCCTTATCTTTGTTTCACCTGTCGG
GAACTACTTCAAGGTTTTTTTTTTTTTTTTGTAGTTGGTCTGATGCGATATCTGTAATCATCATTTCGTTTTCTGAGTCT
GATATATCTTTTACAGGAAGGTGTTGCGCCGATCAACTTAATTGTTGAAACTGAATTCCATCGTGCAACTCCCGGCGGTA
CTGGAGGTGTTAAAACCATCGGTAATTATGCTGCAGTAAGTACAAAGCTGAAAGCTTGTTTCAAATTTTATTCTCCTCTG
TTCTCAAAAGCTTAACTAATCATCAATAATTTTAGGTCTTGAAGGCTCAGTCGATTGCGAAAGCTAAAGGGTATTCTGAT
GTTTTATACCTTGATTGCCTTCACAAAAGATATCTTGAGGAGGTTTCATCGTGCAATATTTTCATTGTGAAGGTAAAATC
AAAGATCATCTTTTCGTTGGAACATCTAAAGTTTCTTGCTGGAAACGAAATTCTTTGTTTACTTGGATTGGGCTCTTCTT
GTGCAGGATAATGTGATATCTACTCCTGAAATTAAAGGAACCATCTTGCCTGGAATTACCCGGAAGAGTATCATCGAAGT
AGCTCGTAGCCAAGGTTTCAAGGTAAAATCCAAATTCCCTTCTTCAAATTTTTGGCAACAGTCTTGATCAAGTATGTCAG
AAAACTGAGGAACTTGAGTTACGGACTGCAAATACTTCATGGTTTTGTAAGTTTAACAAAATTTCGGTTTAAGAGTCCTT
AATTCTGATTTTCAGGTGGAGGAACGAAATGTGACAGTTGATGAATTGGTAGAAGCAGACGAGGTTTTCTGCACAGGAAC
CGCCGTTGTTTTATCTCCGGTTGGAAGCATCACTTACAAAAGCCAAAGGTACAAGACCTTTTCTTTTACCAGTTAACAAC
TATAGCTAATGAATCACAAAGTTTACACTAAGAATCTTTTCCGAAAAATCTTGATAGGTTTTCTTATGGAGAAGATGGCT
TTGGAACAGTCTCGAAACAACTCTACACTTCCTTGACGAGCCTGCAAATGGGTCTGAGCGAAGATAACATGAACTGGACT
GTTCAATTGAGTTAAAACCAGTCACGAACATATCAATATT
>AT5G65770.1 | chr5:26315611-26318610 FORWARD LENGTH=3000
GGTACGTCTCAGTCTTCACCAGATAACTAACCCCCACATATGTTGTCAAAGTCACTAACAAGAGTAGTTGTTTCTTGTCT
GTTGATGCAGAAACTCTATGAATCCTTTTGGGCTTGGTTTCTAGAGAAGATAAGGGTATGTAAATGGATTTGATTGATTT
TAAAACTCGATCGGTCGATGTGATAATCATAGTCAGTTTTTTTTTTTTCTTCCAGATTTCGAGTGAGTAGTGTTGGTTAG
TTAAGGTAGGGTAGGGAAAAATCGTTGGCTTCTAGTGTGTTGCAGTGTGTGTATTTGAGAATATATGATTTGTGAGACTA
AAAAGCCGAAATCATTATCGGGGTTTATTGTTTCTTCTACTTGTAATGATGTTGATGATTGATGTCTTTTAGCTCATCGG
TTAGTAAGTGTCAACAGCAAGAGTGTTCGGCTGGACTACCGTGGCCCATTCTGTAGATTTCTTTCTAGCCCGGCCCACAA
CTTCCATTGGGCTAGATATGTTTTTCTCACGTAAAAGATATCTGACTGTCGATATTGAAGTAACTTCTTAAAACATTTAG
ATTTAATTGATAATTTAAATGTCACTTTTGGTTTTTTAGATGACGATTAAAATCCTTTTCATAACCCAAAATATTAGTTT
TGCCGATATTAGAAATCCGAAGAAAATGACAGAAAATAGGATTAATCAATTTAGGGTTTAATAAAAAATAGTGAGTGAGA
GAGAGGCTACAGTGCTCCACATTGACATCAACAAGGTTGAAGAAGAACAACATCATTCAACATCAGCATCACGAATATTT
TCGAGTCATGGAGAGAAGCGCCGTTGCCTCAGGTTTTCATAGAAATTACATCCTCTGTGCTTCACGCGCCGCCACTTCCA
CGACGCGCCTCCACTCTTTGTCCTCCCTCAGAAACTTTCCCTCTTCCTCTCTCAGGGTAATTAAAAAAAATATCACTTCT
TCCGAAAACTCATGTTTTATGAACAAAATCTGATTCGAATATTCTGATTCTTGTAGATTCGTCACTGTCCTTCTCCCATC
TCTTCCAATTTCATCGTTAGTGAAGTTTCCCGAAACCGACGATGCGACGCCGTTTCTTCCAGGTTTGACTTCTTCGATCT
CAATGGAAACAACGACAGAATCAGTTTTAGTTGACTTGAATTCGTACTTGCGTTGTGTTTACAATTCTGTGATTTTGTGA
CTTTTGGGTGCAGCACCACCGATGTGACTGAATTAGCCGAAATTGATTGGGACAAGATTGATTTTGGGCTTAAACCAACG
GATTACATGTACGCCATGAAATGTAGCCGTGATGGTGAATTCTCTCAAGGTCAATTGCAACCTTTTGGTAACATTGACAT
TAACCCAGCAGCTGGTGTTCTCAACTATGGACAAGTAAGTATATTTCTCTAAGTCATCACCTTTATAACTGATCTATGGA
AGTTTGACTATACCTAACTTGATCTATACAAGTTGAATTGTAGAAGTTCTGATACTTTGTTTTGTTATTATAGTGATGCC
TTGTATTTGTGTGTGTAGGGTTTGTTTGAAGGTCTAAAAGCTTACAGAAAACAAGATGGGAATATTCTACTCTTCCGTCC
TGAGGAGAATGCGATCCGAATGAGAAATGGCGCTGAAAGAATGTGTATGCCTTCTCCAACCGTTGAACAGTTTGTTGAGG
CTGTGAAAACTACTGTATTAGCTAACAAACGCTGGGTAATTTGGATAAGGCTTTTGAATTTGTTTCTTTTATGTGTTTGT
GTTACATCATTCTACGATTGATCGTCTTTTGTTTGTTACAGATTCCACCTCCAGGTAAAGGATCATTATACATAAGGCCA
TTGCTAATGGGAACTGGAGCTGTTCTTGGTCTTGCTCCTGCTCCTGAATACACTTTCCTTATCTTTGTTTCACCTGTCGG
GAACTACTTCAAGGTTTTTTTTTTTTTTTTGTAGTTGGTCTGATGCGATATCTGTAATCATCATTTCGTTTTCTGAGTCT
GATATATCTTTTACAGGAAGGTGTTGCGCCGATCAACTTAATTGTTGAAACTGAATTCCATCGTGCAACTCCCGGCGGTA
CTGGAGGTGTTAAAACCATCGGTAATTATGCTGCAGTAAGTACAAAGCTGAAAGCTTGTTTCAAATTTTATTCTCCTCTG
TTCTCAAAAGCTTAACTAATCATCAATAATTTTAGGTCTTGAAGGCTCAGTCGATTGCGAAAGCTAAAGGGTATTCTGAT
GTTTTATACCTTGATTGCCTTCACAAAAGATATCTTGAGGAGGTTTCATCGTGCAATATTTTCATTGTGAAGGTAAAATC
AAAGATCATCTTTTCGTTGGAACATCTAAAGTTTCTTGCTGGAAACGAAATTCTTTGTTTACTTGGATTGGGCTCTTCTT
GTGCAGGATAATGTGATATCTACTCCTGAAATTAAAGGAACCATCTTGCCTGGAATTACCCGGAAGAGTATCATCGAAGT
AGCTCGTAGCCAAGGTTTCAAGGTAAAATCCAAATTCCCTTCTTCAAATTTTTGGCAACAGTCTTGATCAAGTATGTCAG
AAAACTGAGGAACTTGAGTTACGGACTGCAAATACTTCATGGTTTTGTAAGTTTAACAAAATTTCGGTTTAAGAGTCCTT
AATTCTGATTTTCAGGTGGAGGAACGAAATGTGACAGTTGATGAATTGGTAGAAGCAGACGAGGTTTTCTGCACAGGAAC
CGCCGTTGTTTTATCTCCGGTTGGAAGCATCACTTACAAAAGCCAAAGGTACAAGACCTTTTCTTTTACCAGTTAACAAC
TATAGCTAATGAATCACAAAGTTTACACTAAGAATCTTTTCCGAAAAATCTTGATAGGTTTTCTTATGGAGAAGATGGCT
TTGGAACAGTCTCGAAACAACTCTACACTTCCTTGACGAGCCTGCAAATGGGTCTGAGCGAAGATAACATGAACTGGACT
GTTCAATTGAGTTAAAACCAGTCACGAACATATCAATATT
>AT5G65780.1 | chr5:26318586-26321585 FORWARD LENGTH=3000
AACCAGTCACGAACATATCAATATTATACATATGGATGTGTTAGTAGATACAGAAGATATATTAGAATTCCATGCTTCTG
ATGCTTCAAGATTCTGATACTTGAAACTATAAACAATAATCTGTCTTTAAAATAACTAAAACGGGGAATAAAAAGCTAGT
TCTAGCACGAATGCTATTCAAGTACATGTACGCAACTTTTTTTTTAATAGGCTTTGCAAAACTCATACACAAACTACCAA
AAACCTCTATTCAGATTGAGTTCAGATTCTAGTCAGACTAAAGTGTGTAAAAATAGTTCTGTCTTTATCACATCTTTGGT
ATTGTTTTGTGAATGAATTTTGCTAGCATCAGAAAGCTACGGCGAAGAATTGGAAACAATATTGCGTGTGAAATGAGAAA
AAGAACTCGGCACTGATTTGTGGCTTTTTATTTGCTTAATGAGTGACAGCTTCTTCTACATGCAACTTGACGTGTACTTA
TTTTAATCATATACTAATTATTATTTGGTTACCCAAAATCTAATCTAAAAATCCCACTATCTTTGTTTTTGGACCGACAC
ATTTCCCTCCTATCCTCCTTCAAAACCTTATTTCTGAAAAATAATCTCCAAGGAATCCAATCCAATTGTGTTTCTGTGTG
TTTTCCGATATTTTAAAAAACTATGCTTTATACTATTTTTGAGAGGATATTATTGAACTCATTAAGCTTCCAGCGACAAG
AGGAGACGTGGAGCTTTTTCTTGTAAAAAGATGTAATGATTATCTCATGATTACGATATAATAACATATTTTAGGTTAAA
CTATTTCAAAGTTTAGTGTAACTAAAGGATTGTGTACATTTGTCACGAGATTCATATCATGAACTCACTTTTTTTTTTTT
TTTTTATCTTTAGAATACTTCCAAAAAGAAAAAGTAAATGGATCCTAAAAAAGTATGAGATGAATATAGAATCATAGAAG
AGAGCATAGATGCCTTGAGATGCATATTACAATGACCTTCCTCTTCTCTGCCTTTACCTTTTGACTTACTATTCTTTTTC
TCGCTTTTTGCACTCATTTTCGTTTTTAAGTTGTTTGTTTATGAATAATTGGATTTTAGTCAATCATGTGTCTTTTCATC
TAAAAGATTTTACAAACTGATATCATTTATTTACAGATAATATATGATTCGAATTCGAATCCATATGATTTTATCTCGGA
TAGATTTCCAAAGTCATTGGGTTAATAATTGAATTAAAAATTTTAAACATGATTTTCTTGGTATCAAACCCAATATAACA
TAACTTTTAAGATGACTATGTTATATTAATTCAATACGTCCTAAGTAAATTACAAACTACAAACACAAGTCTTGGTTATT
ACTGAGATATAAAGACAAGCAGAAGAAAAAGAGTTATATATTGAGAAAAAATGAATGTATTAATTAACGTAAATGCATGT
ATATGCATGGTAAATAGGCGATAACATTATAATAAGTTCAATAATACAAACTTTATAAGAGTTTATTGAATTTTTGTTGG
GAAAATTGAAAAAGAAGGGATGGCCTACGATGCAAAGACCAATTCCTGTTTCCTACTAGTGTTGTTGAAATCTGAATACA
CATTTTGTCATGTTGATTAGTGATTACCCTTAGCTTCAAAGTTCAAATTAACTTTACACTAACTTTTCCATAAGTAAAGA
TATTTTATTCATGACGATACATATTTTATTCTACAAAAACATATAAACAGTGCATTGTACCTCAATAATTTGAAGACTTT
ATATTTTTCCAAGTGCTTTGACTTTTAACTCTTTATTAACCATCAGGAGACAAGTCAACCTTTATTTCCCTCTAGAAGCC
TTTGGCTAATTTATTAAACTTAAAAACGAACCAATTAAAAGTTACAATTCATAATTATTTTTGTTTATGATTTTTTCACT
ATTATTAATAGGCTATTCGCATGTATATTCAATCGTATTTCACTTGTTTTGCAAGGAACTAAATTATAATAAACAATACA
CCCAAATTGACCAACTTATCTTACACAAAAGATTAAGAGCATACGTTTATAGAAGAAGGTCCAAAAAATTGTGACGCCAT
TTAATAAGAGGTATAGTGGGTTTTCTTGTTCCTTAATCTCAGCTGCCGTGGAAAATAAGTGTTAGTAGTAAATTTATTGA
ATTAAATTATAATAGTTAGATTTGTAACATCCCTATCAAATCTTTGATTAAAATTTGATTTTGGGTCCATGGGACAGGCG
TCATTAGGTTCAATTTTAATACTGCATGATTATTAAGTGGCTACATTTATAAATGAATTAAACAAACCCATCTATCAATT
CAGTATTGTCACCGTGAGTTTGAAACTTTGTCATTTTATAAGTTATAATCCGTTATATTTTATTACAATTTTTTCTCTTA
AGGAGATTAATAATAGATAAAATCGTACCTGATCCAGAAAAGTTTTAATATCCATAAATTTGTTAGTGGTAAATTTTCTC
CGAGGGTTGGCAAAATTTTGTTCACCAACCGTAACGGAATTTACACTCACAAATTTCAATATCTCTACCTTCTTTTCATC
TCTTTTGGTACATATCATTAACTCCTTTCCTTTTCAAAAGACAAATGTATATTAAATAGCAAGTGATTCACCATCCACCA
AATGTGATCTTCTGATTAGTGATATTTCTTTAGACAATTTAATTGATGGATTTGAAAGGAAAAAAACTTTGATATATATA
GTATGAAGAAGTTTCTTTGTATTTATCCAAGAACTGTTAGTTCAATCACTTGCGCTTTGTTTACGAATGATTAATGACGT
TAACTATTCAAATACGATGCTACTCTGTTGTTGAATTCATGCGCTTTGTTTTCGTCTTTGATTTTTAATAAATTTACATG
TTCAATACAAATATCTTTTTTATTGGTATAACAAAGAACCATGATAAGACTGATACATAAAATAAGATGTTGTCATGTTC
TTATTTAACTACTATATACTTATATTGATCATGCTCAATG
>AT5G65790.1 | chr5:26324386-26327385 FORWARD LENGTH=3000
CATTTTGTTTAAAACTTTATTTGTACTTAAATACATAAAGAGGGGTTTTCTATTTTGTATAAATCTGTGTCTTTAGGGAG
TGGTAGAAAAGTTTTATGGATTGAGATTAGTATTCATGCAGAAATTTGTTTATTTTAGTTTCAACTTAGCTTTATTCGAA
CAACTTATATGATATTTTTTCGAGTTTTTCCTTCATTGTTCTTGCTTTTATAAATGTGAAGAGATTCTATCATTCTACCT
TTTAGCTTCTTCTTTTGTCCCTTAATTAATTAGGTCTTTATATATTTTATAATCTTTGCAAATTTACATCTGACACATAA
AAAGAAGGAAACGACTATGAATCTAAATTTAAGAGCCTAAAAGAGGATCGTCTTTTAAACGCACAAACATCGATCACCAA
TTACATTAAGGGAACTAAATAATTTATAATCCTTCAATTTCTTATTGAAAAGTTCGTTTATTTTAATGTTAACAGTATTA
TTTTTTTACATATATATATATAAGACATAGTTCTCTAAATATACTATTAAACAGTAATTGTTAGGTGCCTATAGTAATGG
AGAATCCAAGGATGATTTTCTGCCCTGTTTCTTATTCAACTCCACTTGAGTATATGTATATGCGTTAATCTTCAGTCAAA
TTTTGCCAAACCAAGAAATACATAATCAGCTCTCTTTATTTTCCTTTTTTTTAAAAACAAAATTTAACTATTAACTGACT
TGGGAGACTTCAGTTAAATTTGTAGTTGAATTATCATAGAAATAAGTTATAATTGTCGACCAACAAAAAGAATTCATAAA
TTAAGTAAAAAGAATGGTGCAATATGGACACGTACATGGTCGGATCTATATGGCTTCGTCTGATCAGAGATACTCCGACA
AACACTCGAATACACATATGTGTGTGTATGCACAACTATATAGGTTAATTATCAATTATTTTTCTTACATAATTAGTATT
AAATTAATTTAAAGATATCTTTTCCCGGTTCAATAGGACTAATACTACTTGGATCTCTCCGGGTGGCTATGCACAATGTC
GCTGGAAACCATTAATGTCTTAACAATAATTAATATATGAAACCATTTCTCATGTACGTATAGATTGTTAATCAATAATT
AGAAATAAATAAATAAATACCTAACAAAATGAAGAAGAGTTGTCTTACCAATTCAACGAAGGTGTACGTAGAGCTTCGAA
ACTCTCTCTAGTCAGTTTGGGAATTTGAAGATCACAGAATCAAATGATGTCACTCAAATTTCTCTTTTTCCTGTTTGAGT
TTGGCACATATCTTTGCCCATTCAAACCTCCAAATAAAATCATTTCATTTCTACCATTTTTATTTGGAGTGACAAAAATC
ATGCTTATCGTTCATCATTGTTTGATTAATTTACCAAATTTAAAAGCAAAAATATCATCATCATTGTTTGATTAAAAATG
TTCTACGTACTATATCGTCTAGTGACGATAAACCTACAAACGAAAAGATAAAGCTCCGATTCTTATCGTTCCGAGGCAAA
GCCTTACATATATACCTCTTGGAGAAAACGCAACCGTGCATTAGGCACATCTCATTCAAATAGAAATAGTTCCATCATTT
TCAAGACTTTGTTAGTTCAATTGTTCAAAGTTTTCGTAGAGGATTTTTAATTTTAATTTTGGTTCGAATTGTTACAGTTC
TCTATCTTTGTTTTCTGTTGTACTTCTTGTTTTCTTCGTTAGGAATTTTTTCGTTTCTATTTATGGTTTTACTTTTACGA
TAGTTATGTTTCTTTTATAGTTCAAAAAAATTAGCCAGACAAATAATTTAATTTCAATATTTTACGTTTGGAGACGGCGC
AACATTCGTATTCTAACATTGACTTTAAAAAGGCTACATATATAAAAGATGGGTTTATCAAACCCACTTAGAGAAATACA
ATAATACTATACTATAAATATACGGAGATGTAAATTTCAATAGTTCACATGATCTAACGTATTTGACACTAACATGGTGT
TCACATTGTATACTTACGTAACTATGTAATCTTTTCTGTGACATATTATCAATTCACGATCGTTAAAAATTTGTGTACAT
GTTAGAGTATAAAGAAGATTTTATGTTGTTCAAATTTATGTAGACATGATGGACTAATTGCACACATATAAAAAAAAAAA
GGTAATGATATAAGCTAAGGACCCGTTAACCAAACAAATAATGTCTAACAGTCCAATATATATGTAAAACTCTTATATCT
TTTTGGATTTTTATTTCCAGAAAATGACATTATATTTTTGGTTTTGTTAGACGTGCTTTGATTGATAGTAGGCTACTATA
CACAAATATATAATATAAATATAATTAAGAAGAAGAATGTTTTTTGTTAATCTCAGTTTTGTACGTACATACGCTTAAGG
ACAATAGAAGAAAAGGGTGTTATCAAAAGAATAATTGAAAAACTAGCTAGTCTCTGAATGACAAGTCATTTTGTATGTTC
CAAACATTCTCTACAAACAGAAAAACGACAAATCTTATGGAATTATCCTCCTCTAATAAATATATAAATTAAATCCACAA
TTAGGATAAAAGATAATTAATTAACAAAATCGTAATCTAGGGAGGAAAATTAGGAGATTCTAGAGTTAGTGATATGAAGA
TTATGTATGTAAGCACTTGCATCAGTGGATGGCAGGACGTGTCTTGACCATGGACTTACATGCTATACTTAGTTTAGCCG
TATAACTTTTATAGTTTTTATTAAAGCATTTCTCATCTACCTACCTAAATACCCTATCATCTAAACTTTGTTAAAGATTT
AAGAGCTCTAGTAATACAACCTAAAAAAAAAGAATCATGTATAGAATTTTAGTTTCCACATTGGCCACTATTTATAAGTT
TAAGTGAAAAGAATGAGTTTCATATTTTATGGATTGAAAATTTAGAAAACTTTATAACTTCTTGGGTCAAGGTAAAGCAT
TATATGAAAAGAAGGAAAAAGGAATAACTATCGCTGAGAA
>AT5G65800.1 | chr5:26328096-26331095 REVERSE LENGTH=3000
AATTATTCATCTCCCTAAGTTTGAGACGACGAACAAAAGAAAACTTCACGGTTTTTTCTTCTTCTTTATTTCCTTCATTT
TTTATATTTTGGGAAAGTATTTTTAATTTTCCAAGATATCTATAATCATATCATTATATATGTAATATTTTTTTTAATGT
TTGGGTGAGTCTTTAATTTATGCAATTTTTCGGGTGTAAAATTGTTACTATGTGTTATTATATGTTTTTAATGCACTCAA
TCCGAATGTGGATTTGCAGTGGCTATATATATAAATAAATATATATCCCGTTGTAATTTTAGTGAAACGTTTGTGTGTAT
TGTACCCATATATAAAAATGTAATTCACTCTTTTTAGTTTATATATATTTTGTTTTATAAATATGGGTTTCTTTAATTTT
ATGCTCTATCATTTGGTATAGTTTTTGAGTTTGTTGTGAGAATTCTCCTCTGACTATAAGGCTATAAAGATCGTGTTAAC
GTTGTTGGTTAAGGACGTTAGTTGAGGCATATCAAAAGGAGGCTTAATTTAATGTCAATTAACTAATTAATTAATCATTA
TATGGTAATATGGCGGGAATTGTCGAATTGGTCAACTGAGAAAGCAAAAGGGGAAAGTCAAAGGTTTTCCACTTAGGTGA
ATCAAGAGAGAAGGTATGATCTACTTGTCGAAAATATTCGATGAAGCCTAAATAATTTAGTTAAAAATCGACTAAAACCC
ATTAACAATTTCGGGGTAAAGGTAGCTTCTAGCGTTCTACGGCAGTAAAGTTTTGAGCTTTGAATAGGTACGTTGCATTG
CGTAAGAATGTTCACGTCACATATTTGAACTAAAATTACAAGTTTACAACGAAATCCACATTTTTTTTTTGTATAATCAA
AACTTACTCTATCAGGATTAACGTAATTATAAGAAAAAAATGAGCAACTTATGAGAAACCGAAATCTGTATATCGAGAGC
CATGGTTGATTGATATATATGTTAAGGAGGATATGTCCCAATGATTACAATGATTATAGATTTATACATTACAATTCCAA
TCATCGAAATCAATAATTTTCAAAAATTTGAGGATGAAAAGGCTCCAATCATTTAAAGAGAAAAGTCTTTATAACCATTT
TTTTTTTCTTGTGAAATTATTTCCCGAGGGATAAAGTAGAGGATAAAGTGTCATATCATCATAGGCTAATCATTATAGTA
TAAGATATAAGATACCGGTCAAATGTTATTATGCTAAGCCTATCACATAAAAAAAAAACTAAAAAAGTGCCATGAGCTTT
GTTGGTACTACGAAGAGTAGACTACGAAATATATAATACAACTTTAGTAACCGATTTTGTTTTAATTTTAGCATGATACG
CGGCTATACCGGCCGTAACGGCAAATGATCCTTACATGTGAACAGCATTAATGTGGTGGTTGAGTCCCCAAAAATCTGTC
TCAATTAATTAACAATTCGATTATAAAAACTTAACAGAGATATGTAGTAGCAGTACGTACTTTGAAAAATAAGAGATTGA
GAATTTGGTTGGATTTGAGAATCCGTGAATGAGTAATACTGATTAAGTAATATTCTACTTAAAAGTCTTTATTGCATATG
ACCGACCATAACTATACAAACTGACATTATGAAGTCGTTGTACCAGAAAATTTTCGTCATTGTCATGGTCGTAGTCTACT
TGCTACTATAATAAGCGACATTGGAATGATATTTGATATTATCATTCCATAAATTGTTACGTCAACTGGTGCCACATACT
AATCATATAGTTGGTAATGTAAGAATACGTTTTCTTGTAAAAATGTTTAAAATATTGTTTTACCCAGTTCTAAAAGTAGA
TATAGATTATGGAAGTTTATCTTTATCAACGTATTGTAAAGTAGATATAGATTATGGAAGTTATGTACATATGCATGTCA
AGTTTGAACCAAAATTTCAGTCACGTGGGCTTCACGAGTGAGGCCATATAACTGCACATGCCATGACACAGAAACATATA
ACATCTCTTATGCATACACCTATAGTAATCATATTTATATATGCATAACAAACAAATGAATTGTAACGATTTGTTTTTTA
CTCCATATTTGACTTCGACCGATTGGACATATAATTTGGAATTCAAATTACATCAATTATATGCCAGGACCCCTTTGATG
TTCTTCATGTATGCATGAGGGGTCATCTACGCATGGCATTGCTACTTACGTTACACATACATACTTGATCCATACATAAC
ATAACATTATGGGGAAATTTTCAGAATTAAATTTTTTCATATATTATAGTATTCTCTAATATACCATGTGGGTCACGTTA
GTTTTTCTCGTACTTGATGCATAGCTTATGAATCGAGAAGTCACTAGCTATTTATATATATATACGAATATATCTTTATA
ACTATAATTAGAACGATAGAACTTAAATTAATGATGTGCTTCGTACATACATCCACTTAATATGTGCACGATTAAGAAGA
TTCATCGCACATATGTTACGTAAGAGACAATTATCAAATCACGCAAAGATTTGTTTCTTTGGCTTAGATGCACCGTCTTC
AATTATAATATAAAGTCGATTTATTAATTCTCATGGAGTTTATCAATGTTCATCCTCTTCTTCCCATCTTTTCGAACATT
GTTTACCCAAATTAATCTCTCTTTTTAATTATTATTATTATTTGACTTTTAAATATAGTTCCTTTTTCAAAGATAATAAT
TTTAGTCGGCTCGTCCTGCCTTTCAGCCTAAGTAATTAGTGTCATATAATGCTTAGTTATCTAATTCAAAGCCAAGAACC
AAGATTGGTAAATTAATAATTTTCCTTTCTAAATCGTAACAAATGGGCTTTTACGGGGCCTTACTAGACGTGCCATTGCC
ATATGTTTCCCTCAAAAATGGGCTTTATTGGGCCTTACAAGTCTTTTTGAAGCAAAGAAAGAGTTGGAATCTAATTACCT
TTGACCCAAAAAAAAACAAAAACTAAATAATCAAAACCGA
>AT5G65810.1 | chr5:26334833-26337832 REVERSE LENGTH=3000
TACACACTATTATTACTGGTCTTAAGACATCAAACCAGATATCTCTCCTCTCTGTTTAATACCCTTTTTTTCCGCTATAG
AAAGAAACTAAACTCCCACAAATTGTAATTCATTCTCAACGATTTGATTCATAATTTAACTATTTAATAAATTTGCCTCT
TCTCTACAGTCCGCTAGATGAATAGTCGGTTAATCAAATTGAGATTAAAATGTAGTATGTTAACGCAAATAGTAGAATAA
AAGCTAAAATATAATTTTGGAAGCCTCCCCGGCGATGGTGATACTCGGAGAATTTTGAAGCGGCTCTATGAATAGATCCG
GAAGATTTCGACGTCTCTTGAACATGGGTTTGAGATCGGCAGAAGAGTGGAGGTTTCTCAACAATCCGGTGAATTCCAGT
GGTTCCGACGAATTCAACGGCGGTGCTCATCGTCTCGGCACGTGTTAGGGCGATTCTCGCCTAGGGTTTTGCTCTAGTCC
AAATTACCTTAAGTTTCTGGTTGATTCAAGCTGTTTGATGGTGTTCTCTTAGACATGGTGTTGAGCATTAGGGGAGATTA
GTCGCCAATGGGTTAAATGAAAGATGTTGCAGATTTGCTATAGTAAATAACCCAGATAGATCTATCAAAAGCTTGATTTT
GTGGTAATGCACTCATTTGACTTTTTTGCCGTTATTGTTTATCTGCACTACAAAATTCTGATTGCTCATGGGATTCTTTT
TTGACAGGTTTACACAAAGATGGATGGTAACTTATATGATGAGTTTGGTAACTATATTGGACCTGATATTGATTCTGACA
TAGATAGTGCTGATGAAGTAGAAGATGAAAATCTCCAAGATAAGCATCTTGAAGAAAATGGATTACACGCTCGAGGTGAA
GAGAATTCAATCCCATGACTAAGTTCTTTTGAGTCTCTTATGCAACGGCCTGTTCTAGTGCCTCCACATGGTAGCTATCC
GGTTCCTAATCAAGAACATCAAATGCGAGAAATAGTAGAATAACATCATTTGATGTTTTTGTCTAAGGTTGGAGAAGGCT
CGATGCAACTTTACAAGTCGAGAAGAGGCCCTTTTTATTTGATTTGGTTGAATACGGGCCCAAGCCTAATAAAAAATTTC
ATCGTTTGATATTGATACACTTTTTTTTGGTCGAATACACTCTTTTATTTCAACCAAAACAAAATCACTGGTTTGTTAGT
AATCTTATGATATATATATGTGTCTAGTTGTAACCTATATAGCTGCTAGATGAGTCGTTTTCCAATCTATAATTGGTTAC
AAAATTTGGGAACCATTTGCCAGAAAAGAAAAAACATTCAATCAAAATACAGCATAGATTTATAAACATGGAAAAGGATA
GGGAGGGAGACAAATACAAAGTGGTATCAAGACATAAACATAAGTTGACCATACTGTTTGTTAACTTGGTATCCAATGCA
GGTGGGATTTTTTGTTTTCATTTTTTTTTGGTCGAGATTGCTTGGATATGACCTACCCATTTGTCATATAACACCAACTT
GTATCTATGTACAACATCCTTTATTTTGGATTTAAGTCTCTTCCATGATATTAAGCCTTTCAATTCTTCATTTCTTGTGT
AACCGTGAAATTCTCCAACCGAAACATAAACTTATTATTTCTTATGCATATAGAAAACCACATTTTACTACTCATCACTC
CAATATATCAGTGGTACTCATATATTTATTGTACAATCTCATTCAGACATATCAGCCGGAATGAAAGTTCAACCATCTAA
TAGGCTAACACACTAGCATTGCTTCAAATTTCTTAAACACGCTAACATTGTAACAACATAATAATAATGACACAAAAATA
TACATTTGAGGTTTTGAGAGAGTGCTAAAATGGGACCTACGTTTTCATTTCTTGGAACATGAATAGTGGGAATTAAGAAA
AACAAAAAAAATCGAAAAAGAGAAAGATCACGATGGTTGTCACAAAATGTTGTTGATGATGTAGGGAATTGGTAGGGTCT
TATAACCTATACTTTTCACATGCATTCTTAAACCCTATTTCTACTGCATCTCCATGTGCCTCCCCTCACGTCTCTACCTT
CTCTCTCTATCTGTTTTTTTTTTTCAATCAATAACAAAAGAAATATTACATCATTTTCCCTTTCATCATATCTTTAACCA
GCTAAAACAAGTTTGAAGCGAATTTTGCATATATACAGTCCCAACTTCGTCAATTATATTGAAGTTCGTTATCTTTTTTT
TTTTTTTTTTTTTTTTTTTTTTTTTTTTTTTGTATGTGTATGTGTGTGTGTGTGAAATATCGCGATTAATAGTTTAAGAA
AATTCTTCATCAGAATAATAGATTATAATATTTTCAAAGATTTACTTGTTTTTTGATTATTTTGATTTTATTAAAATCAT
ATTGTTGAGACAATGGTATTATGGTCATGAAGAACCTCAAGTGTTTTATGTATCAATTGGCAAATTTCAGCACAAGTGAA
TTTTTTTCTTGATTATTTTCTACTGTCTATACATATAAAATAGAGAATATAATATAACAACTTTGAGCTATAATTAGAAT
CTGTTGGAAAAAAATGAAAAAATATAACAAATATATTCTATCTTGATTTTTCAAAGTATAGAATCTAAAAAAAGCTATAT
GATATTAATTATCCAATTATATGATTGCATTTATGAGTTGATATGATATCTTTTGGTTGTTTCATAAAACAGAATCAAGA
ATAAGATGATCAATACCGAAATATATGGCTTCATCATCAAATATTATTTCACATGTGATTCTCCAATGTATCATTATTAA
GAGTTGTTATACGAGGACCCATTTTTTTCGCAGCAATCAAATCAATTTGAGCTTTTTAATTAAAATCTTCAAAAATAATC
TGAGAAAATCACAGCGTCTCATTAATTATTAAAAAAGTACTTCAAAAAAGTGGATATACGATTTTGAAATGATAACGATT
TCCTGACGTCAGAAAAAATCCTATAACAAACATTAATGTT
>AT5G65820.1 | chr5:26336876-26339875 REVERSE LENGTH=3000
AGGCTTTAGTTTTTTTTTTGGCTGAGTCATCGTACAGTGCATGTTGTTTTTTTAAGCTTGCAACTTGCAAGTGTCGGCAA
AACGGCAAGAAGTCTTATTGTTAGTTAAATGCGCAGAACTAAAACGGCCGCGTTTGAGAGCAGAGCACTCGATAATTAAC
ACTAGGGACGAAGAAGCTCTCGTTTAGTAAATTTTAGCTTAGAACACAGAAGAAGCATTTTTTCGGATCTGAGATCTTTA
GATCCGAACATCGTTTATTTCAAATCGTTTATTCAAGGTATGTACATTTTTAATCTTCCTCTTCGAATTCTTCAGGATTG
ATTTTGTGTTTTTTTATCTTCCGCTTATCGGATTTTTTGTAGCGTGAATCCTCTGTTTCATGGATCTATCCATTGGTAGT
GATTTGTTTCTGTGCATTTATGTTCTGCTTGGTAATTTCTTGCTATTATGTTACTGAAATGGTACAATGGGTTTGAGCGA
AATCTGTTTTGGTAATTTTGTATACCAGATTCATGGATCTATTATTTTAAATTGATTCTATATCTGGTAATTCTTTTATG
CATTAATGATTATTGCATCACTGAACGAAGGAAGTAGCTTGAAATCAAAATTTTGAATTTTGTGGGTAATGCAGAGAGTG
TTTTAGGTTATAAGAAAAAGTTTTGAATGAATCTATTCTAATGTCTATTTTGGTTTGAAGGTCTAAAAAAAAGTTTTGAA
GAATCATAGCCATGTCAAGAAGGCAAGTAAGGCGTGTAGGGGATAGTGGAAGCTTCCCATTTGTAGGAGCTCTGCATTCA
AAATCACGTTCGTCTCCTCTGTTATCAGTTTGCCTTGTTCTCGTGGTATGATGATCTTTGCGTGGTTTGTAATCTTTAAG
TAATACGTTTCATAGGATACAAATTGATGTAATCCTTTTTATTTACAGGGAGCATGCCTTCTCATTGGTTATGCTTACAG
TGGTCCAGGTGTGTATTCTCTTCAACTAAGTATATATAATAAGATTCATTTGTTTTTGCTTGAGGTTTCGATTCAAAAGC
CCTAATGGTGACAATGCATGTGTATTACTACAGGTATGTTCAAAAGTATCAGAGAAGTCAGCAAGATTACAGGTAATTCT
TGTTTCTCATCTTCAATATAAGTGTTTATGATGATAATGTTTAAACAGTGATGACTTTCTAAATTTACCTGCAAGAATGT
GTGACACTTCACATTAACATTTTGTTTAACAACCCTCTCTACAGGTGACTATTCTTGCACAGCAGAAGTTCAAAGAGCCA
TTCCTATTCTTAAGAGTGCGTATGGAGATAGCATGCGCAAAGTCCTGCACGTGGGTCCTGAAACATGCTCAGTGGTCTCG
AGTCTGTTGAATGAAGAAGAGACAGAAGCATGGGGTGTTGAACCATATGATGTGGAGGATGCAGACTCTAACTGCAAAAG
TCTTTTGCACAAGGGCCTTGTACGTGTGGCTGACATCAAATTCCCTCTTCCTTACCGGTCAAAGTCGTTTTCTCTTGTGA
TCGTCTCAGACGCTTTGGATTACCTCTCACCCAGGTACCTGAACAAAACTGTGCCTGAACTTGCTCGCGTCGCTTCAGAT
GGTGTCGTTCTTTTAGCAGGTAACTAAAACCAAACCCGTTAGAAAAAAGCTGAGACTAAGAGATTGTAAATCCGGTCTGA
TTACACTTAATCTTCATCTACTATATAGGTAACCCTGGTCAACAAAAGGCTAAAGGTGGGGAATTGTCGAAATTTGGACG
GCCTGTAAGTTCGCTAAAACCATGTTCTCGTCATGAATGAAACCACACATTACATTCATCAATTCAGAGATGTGGGTTAG
GTTCGTACTTGTCCTGTTTGCTAACTTGTTGCAATTCCAATGTCTTGCAGGCTAAAATGCGTAGCTCGTCGTGGTGGATC
CGTTTCTTCTCACAGACGAACTTAGAGGAAAACGAAGCAGCAAGCAAGAAATTCGAACAAGCAGCTTCCAAGAGTTCATA
CAAACCAGCTTGTCAAGTTTTCCACCTCAAGCCATTACATTAGTACACACTATTATTACTGGTCTTAAGACATCAAACCA
GATATCTCTCCTCTCTGTTTAATACCCTTTTTTTCCGCTATAGAAAGAAACTAAACTCCCACAAATTGTAATTCATTCTC
AACGATTTGATTCATAATTTAACTATTTAATAAATTTGCCTCTTCTCTACAGTCCGCTAGATGAATAGTCGGTTAATCAA
ATTGAGATTAAAATGTAGTATGTTAACGCAAATAGTAGAATAAAAGCTAAAATATAATTTTGGAAGCCTCCCCGGCGATG
GTGATACTCGGAGAATTTTGAAGCGGCTCTATGAATAGATCCGGAAGATTTCGACGTCTCTTGAACATGGGTTTGAGATC
GGCAGAAGAGTGGAGGTTTCTCAACAATCCGGTGAATTCCAGTGGTTCCGACGAATTCAACGGCGGTGCTCATCGTCTCG
GCACGTGTTAGGGCGATTCTCGCCTAGGGTTTTGCTCTAGTCCAAATTACCTTAAGTTTCTGGTTGATTCAAGCTGTTTG
ATGGTGTTCTCTTAGACATGGTGTTGAGCATTAGGGGAGATTAGTCGCCAATGGGTTAAATGAAAGATGTTGCAGATTTG
CTATAGTAAATAACCCAGATAGATCTATCAAAAGCTTGATTTTGTGGTAATGCACTCATTTGACTTTTTTGCCGTTATTG
TTTATCTGCACTACAAAATTCTGATTGCTCATGGGATTCTTTTTTGACAGGTTTACACAAAGATGGATGGTAACTTATAT
GATGAGTTTGGTAACTATATTGGACCTGATATTGATTCTGACATAGATAGTGCTGATGAAGTAGAAGATGAAAATCTCCA
AGATAAGCATCTTGAAGAAAATGGATTACACGCTCGAGGTGAAGAGAATTCAATCCCATGACTAAGTTCTTTTGAGTCTC
TTATGCAACGGCCTGTTCTAGTGCCTCCACATGGTAGCTA
>AT5G65830.1 | chr5:26339396-26342395 REVERSE LENGTH=3000
ACACAAACATTTCGTTTTTTTTCTTCTTAAGTATAATTAACGGTTTCTTTTATCACATAATTAGTTTTTTTTTTCCATTT
TGATCAAAAGCATACAGCAATAGGGAGGGTTCATTAAGCGAATTTAGGGTTAATTAATGCTTTGATCATATATACATGTT
TCTTTGGTTATCTTTGGATACATATTAACAAAAATCACAAGGTTTAAGCATGAGGTACTAAGTTATTGTTGTATAGTTTT
TGTAGTTATGAAAGTGTAATTTATAATGACATCATTTATGTAAGGGCAATATAGAAATTTGAAGAACGGTCGCGCCGAAA
GTTAGTCAAAGTGTCAAACCCTGCTTCGAGAACTTAAAAATTTATAGTAAGTACGATTAATGACCCCACATTATTATGGA
TCGATCCCTAACTTCTCACGTTATTTGTCCAGAATTTGTTTGCTTATTGCGCAAATTACATTAACAGGCCCAAACAAACG
CTTGATAAAGCCCATTAAACATCTGGCCTAGGTCCGAATTATTCGTTAATCTAAACGACTGCGTTGTAACTGTCGTTAAT
TGTGGCGGACAAGAAAATGCGAGAAGCCGATGACAACAATTCATAAATGCTACCGTTTACGAGAGAGATGCATAGATTCT
CTCCCATAGTCGAGTTTCTTCTTAGCAAACGCCAAATTTTCTTACATTATTCTCAATTTAAGTCTCGCTTTGACTTGATT
CACCGAAGTTTTCACGTTTCTAGAGCTCTCGAAGATAATTTCCGGAGAAGTAACGGGATTGGCTTAGTTTGTCTCGAGAA
GAGCCACAACGATCGCACGAAAAACTCCAAGTATGATGAATTCGCGAGTGATGTCGAGAAATCATACAGAATTCTGCGGA
AATTTCATTCTAGGGTTCCGAAGTTGGAACTCGCGCTTAACGAATCCGGTGTTGAACTCCGACCCGGGTTAATCGAACGG
GTTTTGAATCGTTGTGGAGATGCTGGGAATCTAGGTTACAGATTCTTCGTCTGGGCGGCGAAGCAACCTCGTTATTGTCA
CAGTATCGAAGTGTATAAGTCAATGGTGAAGATTCTTAGTAAAATGCGTCAATTTGGAGCTGTTTGGGGTTTAATTGAAG
AAATGAGGAAGGAGAATCCGCAGTTGATTGAACCGGAATTGTTTGTGGTTTTGGTTCAGAGATTTGCGTCTGCGGATATG
GTGAAGAAAGCCATTGAGGTGCTCGACGAAATGCCTAAGTTCGGTTTTGAGCCAGATGAGTATGTATTCGGGTGTTTGCT
AGATGCATTGTGTAAGCACGGTAGTGTTAAGGATGCTGCAAAGCTTTTTGAGGATATGAGAATGCGGTTTCCGGTGAATT
TGCGGTATTTTACTTCGTTGTTGTATGGTTGGTGCAGGGTAGGGAAGATGATGGAAGCTAAATATGTTTTGGTTCAAATG
AACGAAGCTGGGTTTGAGCCAGACATTGTTGATTACACTAACTTGCTAAGTGGATATGCTAATGCTGGTAAAATGGCAGA
TGCTTATGATCTTTTGAGAGATATGAGAAGAAGAGGCTTTGAACCGAATGCGAACTGTTACACGGTTTTGATTCAAGCAT
TGTGTAAGGTAGATAGAATGGAGGAGGCAATGAAGGTATTTGTTGAGATGGAGAGGTATGAATGTGAGGCTGATGTTGTG
ACTTACACTGCATTAGTTAGTGGGTTTTGCAAATGGGGAAAGATCGATAAATGTTATATTGTTTTAGACGATATGATAAA
AAAAGGGCTCATGCCGTCTGAACTCACCTATATGCATATAATGGTGGCTCATGAGAAGAAGGAAAGTTTTGAAGAGTGTT
TGGAGCTGATGGAGAAGATGAGGCAAATAGAGTATCATCCTGATATTGGCATTTACAATGTCGTCATCAGATTGGCTTGT
AAGTTGGGAGAAGTAAAGGAAGCTGTTAGATTATGGAACGAAATGGAAGAAAACGGTTTGAGTCCTGGAGTAGATACGTT
TGTCATAATGATCAATGGATTAGCAAGCCAAGGTTGTTTACTCGAAGCGAGTGATCACTTCAAAGAAATGGTAACTCGAG
GACTGTTCTCTGTTTCTCAATATGGAACTCTGAAGTTATTGCTAAATACCGTTTTAAAAGACAAGAAGCTTGAAATGGCG
AAAGATGTTTGGAGTTGTATCACAAGTAAAGGTGCTTGCGAGCTGAATGTATTATCTTGGACAATATGGATACATGCCTT
GTTCTCAAAAGGCTATGAAAAGGAAGCGTGTTCTTATTGTATTGAAATGATAGAGATGGACTTCATGCCACAACCAGACA
CATTTGCTAAACTTATGAAGGGTTTGAAGAAATTGTATAATAGAGAATTTGCTGGAGAGATTACAGAGAAGGTGAGGAAT
ATGGCAGCTGAGAGAGAGATGAGTTTTAAGATGTATAAGAGAAGAGGAGTGCAAGATTTGACTGAGAAAGCTAAATCTAA
ACAAGATAGAGAAGGGAAGAAGAAACAGAGGAGTCGATAAAGGCTTTAGTTTTTTTTTTGGCTGAGTCATCGTACAGTGC
ATGTTGTTTTTTTAAGCTTGCAACTTGCAAGTGTCGGCAAAACGGCAAGAAGTCTTATTGTTAGTTAAATGCGCAGAACT
AAAACGGCCGCGTTTGAGAGCAGAGCACTCGATAATTAACACTAGGGACGAAGAAGCTCTCGTTTAGTAAATTTTAGCTT
AGAACACAGAAGAAGCATTTTTTCGGATCTGAGATCTTTAGATCCGAACATCGTTTATTTCAAATCGTTTATTCAAGGTA
TGTACATTTTTAATCTTCCTCTTCGAATTCTTCAGGATTGATTTTGTGTTTTTTTATCTTCCGCTTATCGGATTTTTTGT
AGCGTGAATCCTCTGTTTCATGGATCTATCCATTGGTAGTGATTTGTTTCTGTGCATTTATGTTCTGCTTGGTAATTTCT
TGCTATTATGTTACTGAAATGGTACAATGGGTTTGAGCGA
>AT5G65840.1 | chr5:26341097-26344096 REVERSE LENGTH=3000
AACATATGGGATCAAAGTCTCTCTGGTTTGTCCTCATACTTAAAAATCACTGTATATTTGTAGCTATGAAATAATGTCTA
TATTTCTTTAAGCTTTGGAAAAAGTATCAACACTAAGAAGTTAGAGCAACATATGTCCAAGTCCAGTCTCTCTCACCGCT
CATGTAGATTTTTGTAAGATGTCGACAATTCATTGAAACCACACAAGTCTTTTCTAATGTAATGCAAGACAAGTGTTTGG
TTTGTTATTAGGATAAAATTTGTCTTTTTCACTAGTGCATAGAAAATGTGTTTGTATTTATTTGAACTCTGCACTAACAT
AACTGGTGGATATCATCACATTTTTATAATATAAAGTTTATTATATCAAACATATCTCTATGTTCATCTTAGACATTTGT
GATATGAATCTTCCTTCTAATAGTATTTATGTTGGAAAAACAAGAAAAGAGAGAATGAACGAATCATACGATTATAATAA
TACGGAATTCAATACCCTTAGTCAAAAAATTATAATAAAATTACGAATGCGGTGTGACATGACTAAGCATAAAAATCTTG
GTCTATTCCATATAAACTATTTTAAAGGCTGAAAACGATAAAAACGCAAATCTTGAAAGTGACTATTGTATCGTATAATC
AAAATTTATTAACAAAATCAATTTTAATCCCAAATGGACAAATACTTATCTATGAAAGCTCTATAATGCGCGCAGCCCAA
GACGCTACTAACGTGCGCATTAAAACCCGGCCGAAAGAAGAAGACGATCACTCTCACAAGCAAAAAAAATTCACTTTTTG
TTTTTGTTAACACTCACGTGAAAGCTTCGTTCTTCTTCAAACCTTTTGAACAATTTCTCCGATGCCGGTAAATCACCGGT
TTACGTTTAGCTACCGGTTACTCTTCCTCATCTTCCTTTTGAGTTTCGAAACGGCACAGCGTTTGGTCACCGGTGACCCA
AACGACGAAGCATGCTTGACGAATCTCCGTCAGAGTTTAGAAGATCCAGCTAATAATCTCCGTAACTGGACAAAATCCTT
CTTCATAAATCCTTGCTCCGGCTTCTCTTCTTATCTTCATGGAGTCATTTGCAACAATGGCAGAATTTACAAACTCTCCT
TAACAAATCTCTCTCTCCGTGGCTCAATCTCTCCGTTTCTCTCTAATTGCACAAATCTCCAATCCCTAGATCTATCTTCC
AACCAGATCTCCGGCGAGATCCCGCCGCAATTACAGTTTTTCGTTAACCTAGCCGTTCTTAATCTCTCTTCTAATCGTCT
CTCCGGTCAAATCTCACCACAAATCGCTCTCTGCGCTTACTTAAACGTCATCGATCTTCACGATAACCAACTCTCCGGTC
AAATTCCGTTTCAGTTCGGGCTTCTCGCTAGATTAACGGCGTTTGATGTCTCTAATAACAAATTATCCGGTCAGATTCCC
TCGAATCTGGCGATGCGTAACGGAAACTTGCCGAGATTTAATGCGAGCTCGTTTATAGGGAACAAGAAATTGTTTGGGTA
TCCGTTGGAGGAGATGAAGAACAAAGGATTGTCGATAATGGCGATTGTTGGGATTGGACTTGGAAGTGGAATCGCGAGCT
TAGTGATTAGCTTCACTGGAGTTTGTATATGGTTGAAGATTACAGAGAAAAAGATGGAGGAAGAAGAAGGAAAGATAAGT
CACTCCATGCCTGTTTACTAAACACAAACATTTCGTTTTTTTTCTTCTTAAGTATAATTAACGGTTTCTTTTATCACATA
ATTAGTTTTTTTTTTCCATTTTGATCAAAAGCATACAGCAATAGGGAGGGTTCATTAAGCGAATTTAGGGTTAATTAATG
CTTTGATCATATATACATGTTTCTTTGGTTATCTTTGGATACATATTAACAAAAATCACAAGGTTTAAGCATGAGGTACT
AAGTTATTGTTGTATAGTTTTTGTAGTTATGAAAGTGTAATTTATAATGACATCATTTATGTAAGGGCAATATAGAAATT
TGAAGAACGGTCGCGCCGAAAGTTAGTCAAAGTGTCAAACCCTGCTTCGAGAACTTAAAAATTTATAGTAAGTACGATTA
ATGACCCCACATTATTATGGATCGATCCCTAACTTCTCACGTTATTTGTCCAGAATTTGTTTGCTTATTGCGCAAATTAC
ATTAACAGGCCCAAACAAACGCTTGATAAAGCCCATTAAACATCTGGCCTAGGTCCGAATTATTCGTTAATCTAAACGAC
TGCGTTGTAACTGTCGTTAATTGTGGCGGACAAGAAAATGCGAGAAGCCGATGACAACAATTCATAAATGCTACCGTTTA
CGAGAGAGATGCATAGATTCTCTCCCATAGTCGAGTTTCTTCTTAGCAAACGCCAAATTTTCTTACATTATTCTCAATTT
AAGTCTCGCTTTGACTTGATTCACCGAAGTTTTCACGTTTCTAGAGCTCTCGAAGATAATTTCCGGAGAAGTAACGGGAT
TGGCTTAGTTTGTCTCGAGAAGAGCCACAACGATCGCACGAAAAACTCCAAGTATGATGAATTCGCGAGTGATGTCGAGA
AATCATACAGAATTCTGCGGAAATTTCATTCTAGGGTTCCGAAGTTGGAACTCGCGCTTAACGAATCCGGTGTTGAACTC
CGACCCGGGTTAATCGAACGGGTTTTGAATCGTTGTGGAGATGCTGGGAATCTAGGTTACAGATTCTTCGTCTGGGCGGC
GAAGCAACCTCGTTATTGTCACAGTATCGAAGTGTATAAGTCAATGGTGAAGATTCTTAGTAAAATGCGTCAATTTGGAG
CTGTTTGGGGTTTAATTGAAGAAATGAGGAAGGAGAATCCGCAGTTGATTGAACCGGAATTGTTTGTGGTTTTGGTTCAG
AGATTTGCGTCTGCGGATATGGTGAAGAAAGCCATTGAGGTGCTCGACGAAATGCCTAAGTTCGGTTTTGAGCCAGATGA
GTATGTATTCGGGTGTTTGCTAGATGCATTGTGTAAGCAC
>AT5G65850.1 | chr5:26347496-26350495 FORWARD LENGTH=3000
TTAGTACTTTTGTTTCTTAAGATATTTGTAACAGAATTAGTCTGGCTCTTGGTTCCTATCACATGACTATGGGATCTTAT
GTTATACACTTATTACTGTTCTTTTCTTCTTATTGGATGACTATGACTATTTTCAAATGGATAAAAAATCTACTTTTTAT
GAGTAAGAAAAATTACAATATCGCAAAATTGCTGGTATCATAAAACTTCTTCAGTCACTAAACTGACAAACAGGGAGATA
ATAAGTATCAAGCTGCCAATACTTTTGCTTGACACCTTCCCAAACTTCATCCCCAAGACAATCCTTAACCGGCAATGGAA
TCAACTGAGTGCTAAACCCTAAATTCTCAATCTCCAAAGTCACCAAATTGCAATACACAACATGAAAAAACGCGTTGCTT
CCACAAAACCCATTGAAATACGAATAAACACCATCAGGCTTCAACAGCCTCGGAAGATGCTGATGAAACTCTCTTAAATC
TTCATAATACTCACCATAAGTATCAAAAAAGATCCCATCAAAAGAATTATCATCAAGCTTATCAAGAACATCTTGCCATC
TTCCAAAAACAATCTTCACATTCTCTTTCTCTCCCCAACCAGATTCAATCATACGCTTATAAACTTCAGGATGAGCTTCA
ATGATCGTGTGTTTAACCGGATTGTATCGTTGAATCGCTGTATCGACAAGTCCCATACCGAAACCAACGTTAAGAATGTG
ACCACCGTTGAGACAAATAGCTTTAGCGTGAGCTTCCATTAATGGTTTTTCCCAAGCCATCATCACACCTTTGCTTTCAC
TATCCATTAACTTGTCTTCACTGAAACTAACTCTGTCTTGAAGATATTCTTGATTAGAATATTCGTTCTTTGTTTGGTTT
CTTGCGATTGTTCCTAAGATTAGCTCTGATTGGATCCCGGTTTTGAGAAGAAGATCGAAAGTTTCTTGATGTCCTGCTTC
CATGGCGAAATCTCCTGCTGAGAGATTTGATGGAGATAATGCGTTCCATGGAGCTCCGGATTCGAGTAACGCCGTTACTA
TCTCTGCGTTTCCGATTTTAGCGGCGTGCATTAACGGCGTTAAACCGTCGTTATCAAAGTGAGTAACGTCGGCGCCGGAG
TAAATTAAAGTTTGAACCTTTTTCAAGTCGCCGGATTTAGCAGCTAAACATAACTGATCTGCTTCTTCCATGGCTGGACA
AAATAAAGCAAAACTCGCATTACAAATTGAAAAGCAATAAAAGAAACGCATAAATTGGGATCTATGATAATCAAAGCATA
AATGAAAGATTTTTTGGTTTAGGCTCAGACACGCATAAAAACAAGCATCACGAAAGATTACAAGAGTGATTTGGTCTCTC
GAGTAAGTTTCAGCATCGAGAAATGTTTTTTGTCATCACCGCCTCTTAAAAATTAAAACTTTCAAATCAATAGATAACAG
GAAAATGGTATAAAAGTTGAAGGAATGAAGGGAAGAAGAAAGAAACTAATATTTCAAATTGAAATCAACAAACAATGGAA
CATGAGATAATAGGAGCAAGAGTCTTTTACCTGAGTTGCAGAGTGGAGACGTATATGAAACGGCTTGGCATTTATACATG
TGTCGGTGGATTTAAAATTAGGGTTTATTTGGGCCTTTATGGGCTTACAGTTTATATAAGTTGGTTTTTCTATGGGCCTA
TATCTAGAAACTTTATTAGTTAACACATTGCCCAATAAAATGTACTCATCTTTTTCCTTTTTGTCTACCACTAGATAAAA
CCCCAATTTAGTTCTTCCGAAACATCAAATAAAACTTGAAAGATTCCAGAAAAAACTTGTGTGTTTTCGTAAGTTTGGAG
TTTGAAATGTAGTTATGTTCTGTCAATTTTTTTATACATAAACTTCGTTTTAACATCTTATTAACAACGCAACCAAGTGA
ACATAGTCTTGGTCTTATTCTAGTTCTTATTTAAAAGTCCATTGCAAGAAAAATAAGTTACAGGTTATTCATATGATAGG
TCAAACCGTCACAGAGATATGTCCACTTATTTATTAGCCTTGTTCTGGTTACGGAAAATTTTACCACTTGTCTTAAGTTG
TTTTTATCATCAACAAAACCTAAAATTTATTAATCCAATTGAAATTCTTGAGATGTTCAATTACGAAACTAATTTGATAA
AATTACAAGTTGTTCAATTAATCCAGACAATGCTTATTGATAAAGTCTTTTGGAAAACAAAAATAGATGATTGAGAAGAG
AGCTCATATTCTATGGGTGTATATGAGTCTATCATGCCCAGTAATAGAGCAGATCAGAATTTTAATCTTGTTTTTTTATA
ATCATCGCTCTCTTCTCCCATCAAATTTTGGCAAATACAATAACGTAAATCAAGAAGAAAATTAAAACGAACCAAGGAAG
AAATTTTTATAATAACTCGATGAAAAAGAGTAAAAGAGGCGTTGCTTTGAATATCTGTGTTGCAGTGTTTAGTGTAGGTT
TGTAAGAACATGTGTTTAGCGTCAATATATACCCGACGGTGGTAGTCTAGAGCTAGGGTTTCATTGAACTTTTTATGGGC
TTATAATTATTCGACCTGTTACATAAATGGGCCTGTATTATTGGGCCTTTATTAGTTCAGAGTTGTAATATACTGTGGAA
GGCTCACTCTACGTTTTATCCTCTAGTCTTTTTCTTGATTCTTCTCCAAAACAATATAATAAACTGGACACTTTGACATG
TGACAAAAAAAAAAAAAAAAAAAAAAAAAAAAAACTGGACACTAACACTGTAAATGATTATGGTCGATCACTGATTACGT
TTTTCACTTGATTTCCTTTGATATCACTATGATATCACAGCTCTTTCGACCAGTATTGGATTCGAATTTGTAAGTAAAAC
CTAGTTGAAAGACTAAATCTTTCCTGCTATCAACATTTTTCATGATTTCAAAATAATTAGAACTTTCCAAGTTGCTCGTG
ACATTACAGTGAATAACAAGAACTTGAACACCCACACAGA
>AT5G65860.1 | chr5:26344706-26347705 REVERSE LENGTH=3000
AGAAGTTTTATGATACCAGCAATTTTGCGATATTGTAATTTTTCTTACTCATAAAAAGTAGATTTTTTATCCATTTGAAA
ATAGTCATAGTCATCCAATAAGAAGAAAAGAACAGTAATAAGTGTATAACATAAGATCCCATAGTCATGTGATAGGAACC
AAGAGCCAGACTAATTCTGTTACAAATATCTTAAGAAACAAAAGTACTAATTAAAACATGTTATGCAGAAGCTTCACGTT
TTCTACATGGTCTAAATATGTGAAGACTAAGTGACCCTGAAACGCTTCCATTCCTTGTATTGCAACGCTCATCATCGTCT
TTCTCTCAATATTGAAGTAGTAGACGTCGAAAGGCACTGTTTGATAGCACGGCGACAACATAATCTCATTTGTACGAGTC
ACTCCAACAAAGCGTAAATTCAGGGTTCCAATCCTATGCTGCCACCAAGCGGGTAATACGTACGTATGCTTCGACCATTC
CTTCTTTTCAGCATCTTGTAGAACCCACAACTCAATACTCTTACTACGTCCATCAACAAAGCAATATCTTTCAGAAACAA
GTGAAGCTAATTTACCATTGTAGTTTATAAGAGTTCCATCATGCGCTGCTTTAATGAACTCTTCCATGACTGTAATAAAT
CTAAACTTCTCTGACCTAACATCGAAGCAAACGATAATGTAATCCCCTGAAGACAAATTGATCGCTGGATAATACAACAC
ACCATTGATGCATATCTCAGACATTCCAAGAATGTGAGGCATGGAACATTCGATGATTCTCCATGACAGTTCTCCAGTTC
CTAGTGTCAGAACTTGATGCTCATCACTTTTATATGACAACAATACCTTGAACTGTTTCTGAATCGGTTCATACACGAAA
AATCTTGACGGCCCAATACTCGTCTTCATTGGTTTAGGTAAGCTTAAGGTATGTCCAGTGCTGGGATTACATATCACTGT
CACTGTTTCGTTCATTTCCTTGCGTTTAAAACAGATCAAGCCATTGACAGGACGCGAAATTTTATAGCATAAGGAGAAAT
TCTTTAGAGAAATGGCGGACGAGTTCTCATATGGATTTTGAAGCTGAGGAGACGAGAAGAAGAACAAGTTACCATCTTTT
TTGCAGCAGAATAAGAGTTGCGGTCGATGCAAAGATCGGGTCAAGAACAGCTCTGTGAAATCTTGACGGCAAATTACGGA
GATCCAGAGTTTCGACACGCAACGACATGTCGCTATAGATTTTGCCGGTAATCTCAGGAGTATCTCGATGATGATATCAA
CTGGGATCTGGACTGACTTTTCTGTTTTATTCGGTGAGGTCTTCTTCTCCGTTCTACGCCGGGAGATGGTAAGACGATTC
TCCGTAACATTTCTCCGCAGTGTTCTCATGGCGGATACGCCGACGGTTAAAACCCTAGAGAGTGAGAGTTTATGGGGAAG
ACGAACCAATTTGGATGAGAAAATCGAAAGCAATTTTCGTAATTTTGTTTTAATGGACTTGGATTTGAATTGGGCTTTCA
AAATAAATATGGGCTTTAAACTAAAAACGACGCCGGATACATTCTCGGTCCATTATTCGCCACGTGTTTAATTTCTAGAT
GCTCTTGTTCTTATTCTTCTCGTCTTCTCCATAAGCCAAATTGAGTTTATGATTTTGGTTTCTGAATCACCAATGGCGAT
TCTCTCTCTACGATCTTCGAGCTCATTGCCGCTTATTTGTTCCACAATTTCTCCTCTGTGCTCGAAACCCATGTTGTCTC
AGTTACCATCGAATTTCTCATCGTCGATTGCTTCTGTTCCTGTCACCAAATTAAAATCCAGTTACAGTTCCTCCGTTTCA
CCGATTAGTAGGCCTCGTGTGGTTTCCGCGAGAGCTGCCACTGAGTCCTTCACTGATTACAGAGAAGATATCGGTGAGAT
ACTCGGCGATGTCTCTATCTTTACTGCTTCAGGCCAACGCGTGCAATTCAGTGATCTCTGGGATCAGAAAGATGTATGTT
AGGATGCTTATGAAGAACGAATTCTTTTCATTATTTTGGGATATTATTGTTTGAATAGTGTTTTTTTTTGGACACAGGGA
ATTGCTGCCGTTGTACTCTTGAGGCATTTCGGATGCGTTTGCTGGTAAATTGATTCATTCATAAACACTTGGAATTGTTG
CAAAATCAAGGATTGTTGTAAAACGTTTTTGATAATGAATTATTTTTTTTATATGAAAGTTGGGAACTTGCTACTGCTTT
GAAAGAGGCTAAACCGAGATTTGATGCGGCTGGTGTTAAATTGATAGCTGTTGGAGTTGGAACTCCTGACAAGGCTCGTA
TACTTGCAACTCGGGTATAAGATTTCTCCATTTTCTTCGATATATATACCAACTTACTGAGCTCATGGATATGTTTTCTT
TGGATGTACGTTATGTTTGCTTGTTCATTGGGTTGAACTTTTTAAGAGAAGAACTTGCTTTTGATTGTTATGCTATGCTC
TAGTGGTTTTCCTCTCTGATGATAAGTGCATTTAGTAGTACTCTGGTTTCTAGCCATGAGTCGAGGATGAGATCAGACCG
AGTCTTCTCCATATCTCTGAGTGTCTAGCTCCCTCTTCTCACCTTAACATTGCATGTTTACGAAGACCAACCGTTAGTTA
GTTGTATCACTAATGGGCGTTTTGAGCATGTTTGGTGTCATTGTGAATTAAAAAATCAGACCAAGATTGGGTTGAGTTTT
GTGAGATTATTCTCAAGCTCTTTAGTGATACAATTTAGTAAGATTTGTTAATTGCTTGGTCTTTGCAAAATCTGCAACTC
GAACATGAGAAGAGGGTGAGAGATATAGGGAAGATTTAGCTTGATTTCATCCTCCATTCAAGCGCATTTTCATGGCTTTA
TATAGTGTACTTTTGGATAGAATCAGAAATACCAACAGGCGCAGCATAAATCAAAATAGCAAGTTCCAACTTCCCAGAGA
AGTCCTTGTATTATGGGAGCTTTATTGTTTAACCAAGATA
>AT5G65860.2 | chr5:26344706-26347705 REVERSE LENGTH=3000
AGAAGTTTTATGATACCAGCAATTTTGCGATATTGTAATTTTTCTTACTCATAAAAAGTAGATTTTTTATCCATTTGAAA
ATAGTCATAGTCATCCAATAAGAAGAAAAGAACAGTAATAAGTGTATAACATAAGATCCCATAGTCATGTGATAGGAACC
AAGAGCCAGACTAATTCTGTTACAAATATCTTAAGAAACAAAAGTACTAATTAAAACATGTTATGCAGAAGCTTCACGTT
TTCTACATGGTCTAAATATGTGAAGACTAAGTGACCCTGAAACGCTTCCATTCCTTGTATTGCAACGCTCATCATCGTCT
TTCTCTCAATATTGAAGTAGTAGACGTCGAAAGGCACTGTTTGATAGCACGGCGACAACATAATCTCATTTGTACGAGTC
ACTCCAACAAAGCGTAAATTCAGGGTTCCAATCCTATGCTGCCACCAAGCGGGTAATACGTACGTATGCTTCGACCATTC
CTTCTTTTCAGCATCTTGTAGAACCCACAACTCAATACTCTTACTACGTCCATCAACAAAGCAATATCTTTCAGAAACAA
GTGAAGCTAATTTACCATTGTAGTTTATAAGAGTTCCATCATGCGCTGCTTTAATGAACTCTTCCATGACTGTAATAAAT
CTAAACTTCTCTGACCTAACATCGAAGCAAACGATAATGTAATCCCCTGAAGACAAATTGATCGCTGGATAATACAACAC
ACCATTGATGCATATCTCAGACATTCCAAGAATGTGAGGCATGGAACATTCGATGATTCTCCATGACAGTTCTCCAGTTC
CTAGTGTCAGAACTTGATGCTCATCACTTTTATATGACAACAATACCTTGAACTGTTTCTGAATCGGTTCATACACGAAA
AATCTTGACGGCCCAATACTCGTCTTCATTGGTTTAGGTAAGCTTAAGGTATGTCCAGTGCTGGGATTACATATCACTGT
CACTGTTTCGTTCATTTCCTTGCGTTTAAAACAGATCAAGCCATTGACAGGACGCGAAATTTTATAGCATAAGGAGAAAT
TCTTTAGAGAAATGGCGGACGAGTTCTCATATGGATTTTGAAGCTGAGGAGACGAGAAGAAGAACAAGTTACCATCTTTT
TTGCAGCAGAATAAGAGTTGCGGTCGATGCAAAGATCGGGTCAAGAACAGCTCTGTGAAATCTTGACGGCAAATTACGGA
GATCCAGAGTTTCGACACGCAACGACATGTCGCTATAGATTTTGCCGGTAATCTCAGGAGTATCTCGATGATGATATCAA
CTGGGATCTGGACTGACTTTTCTGTTTTATTCGGTGAGGTCTTCTTCTCCGTTCTACGCCGGGAGATGGTAAGACGATTC
TCCGTAACATTTCTCCGCAGTGTTCTCATGGCGGATACGCCGACGGTTAAAACCCTAGAGAGTGAGAGTTTATGGGGAAG
ACGAACCAATTTGGATGAGAAAATCGAAAGCAATTTTCGTAATTTTGTTTTAATGGACTTGGATTTGAATTGGGCTTTCA
AAATAAATATGGGCTTTAAACTAAAAACGACGCCGGATACATTCTCGGTCCATTATTCGCCACGTGTTTAATTTCTAGAT
GCTCTTGTTCTTATTCTTCTCGTCTTCTCCATAAGCCAAATTGAGTTTATGATTTTGGTTTCTGAATCACCAATGGCGAT
TCTCTCTCTACGATCTTCGAGCTCATTGCCGCTTATTTGTTCCACAATTTCTCCTCTGTGCTCGAAACCCATGTTGTCTC
AGTTACCATCGAATTTCTCATCGTCGATTGCTTCTGTTCCTGTCACCAAATTAAAATCCAGTTACAGTTCCTCCGTTTCA
CCGATTAGTAGGCCTCGTGTGGTTTCCGCGAGAGCTGCCACTGAGTCCTTCACTGATTACAGAGAAGATATCGGTGAGAT
ACTCGGCGATGTCTCTATCTTTACTGCTTCAGGCCAACGCGTGCAATTCAGTGATCTCTGGGATCAGAAAGATGTATGTT
AGGATGCTTATGAAGAACGAATTCTTTTCATTATTTTGGGATATTATTGTTTGAATAGTGTTTTTTTTTGGACACAGGGA
ATTGCTGCCGTTGTACTCTTGAGGCATTTCGGATGCGTTTGCTGGTAAATTGATTCATTCATAAACACTTGGAATTGTTG
CAAAATCAAGGATTGTTGTAAAACGTTTTTGATAATGAATTATTTTTTTTATATGAAAGTTGGGAACTTGCTACTGCTTT
GAAAGAGGCTAAACCGAGATTTGATGCGGCTGGTGTTAAATTGATAGCTGTTGGAGTTGGAACTCCTGACAAGGCTCGTA
TACTTGCAACTCGGGTATAAGATTTCTCCATTTTCTTCGATATATATACCAACTTACTGAGCTCATGGATATGTTTTCTT
TGGATGTACGTTATGTTTGCTTGTTCATTGGGTTGAACTTTTTAAGAGAAGAACTTGCTTTTGATTGTTATGCTATGCTC
TAGTGGTTTTCCTCTCTGATGATAAGTGCATTTAGTAGTACTCTGGTTTCTAGCCATGAGTCGAGGATGAGATCAGACCG
AGTCTTCTCCATATCTCTGAGTGTCTAGCTCCCTCTTCTCACCTTAACATTGCATGTTTACGAAGACCAACCGTTAGTTA
GTTGTATCACTAATGGGCGTTTTGAGCATGTTTGGTGTCATTGTGAATTAAAAAATCAGACCAAGATTGGGTTGAGTTTT
GTGAGATTATTCTCAAGCTCTTTAGTGATACAATTTAGTAAGATTTGTTAATTGCTTGGTCTTTGCAAAATCTGCAACTC
GAACATGAGAAGAGGGTGAGAGATATAGGGAAGATTTAGCTTGATTTCATCCTCCATTCAAGCGCATTTTCATGGCTTTA
TATAGTGTACTTTTGGATAGAATCAGAAATACCAACAGGCGCAGCATAAATCAAAATAGCAAGTTCCAACTTCCCAGAGA
AGTCCTTGTATTATGGGAGCTTTATTGTTTAACCAAGATA
>AT5G65860.3 | chr5:26344706-26347705 REVERSE LENGTH=3000
AGAAGTTTTATGATACCAGCAATTTTGCGATATTGTAATTTTTCTTACTCATAAAAAGTAGATTTTTTATCCATTTGAAA
ATAGTCATAGTCATCCAATAAGAAGAAAAGAACAGTAATAAGTGTATAACATAAGATCCCATAGTCATGTGATAGGAACC
AAGAGCCAGACTAATTCTGTTACAAATATCTTAAGAAACAAAAGTACTAATTAAAACATGTTATGCAGAAGCTTCACGTT
TTCTACATGGTCTAAATATGTGAAGACTAAGTGACCCTGAAACGCTTCCATTCCTTGTATTGCAACGCTCATCATCGTCT
TTCTCTCAATATTGAAGTAGTAGACGTCGAAAGGCACTGTTTGATAGCACGGCGACAACATAATCTCATTTGTACGAGTC
ACTCCAACAAAGCGTAAATTCAGGGTTCCAATCCTATGCTGCCACCAAGCGGGTAATACGTACGTATGCTTCGACCATTC
CTTCTTTTCAGCATCTTGTAGAACCCACAACTCAATACTCTTACTACGTCCATCAACAAAGCAATATCTTTCAGAAACAA
GTGAAGCTAATTTACCATTGTAGTTTATAAGAGTTCCATCATGCGCTGCTTTAATGAACTCTTCCATGACTGTAATAAAT
CTAAACTTCTCTGACCTAACATCGAAGCAAACGATAATGTAATCCCCTGAAGACAAATTGATCGCTGGATAATACAACAC
ACCATTGATGCATATCTCAGACATTCCAAGAATGTGAGGCATGGAACATTCGATGATTCTCCATGACAGTTCTCCAGTTC
CTAGTGTCAGAACTTGATGCTCATCACTTTTATATGACAACAATACCTTGAACTGTTTCTGAATCGGTTCATACACGAAA
AATCTTGACGGCCCAATACTCGTCTTCATTGGTTTAGGTAAGCTTAAGGTATGTCCAGTGCTGGGATTACATATCACTGT
CACTGTTTCGTTCATTTCCTTGCGTTTAAAACAGATCAAGCCATTGACAGGACGCGAAATTTTATAGCATAAGGAGAAAT
TCTTTAGAGAAATGGCGGACGAGTTCTCATATGGATTTTGAAGCTGAGGAGACGAGAAGAAGAACAAGTTACCATCTTTT
TTGCAGCAGAATAAGAGTTGCGGTCGATGCAAAGATCGGGTCAAGAACAGCTCTGTGAAATCTTGACGGCAAATTACGGA
GATCCAGAGTTTCGACACGCAACGACATGTCGCTATAGATTTTGCCGGTAATCTCAGGAGTATCTCGATGATGATATCAA
CTGGGATCTGGACTGACTTTTCTGTTTTATTCGGTGAGGTCTTCTTCTCCGTTCTACGCCGGGAGATGGTAAGACGATTC
TCCGTAACATTTCTCCGCAGTGTTCTCATGGCGGATACGCCGACGGTTAAAACCCTAGAGAGTGAGAGTTTATGGGGAAG
ACGAACCAATTTGGATGAGAAAATCGAAAGCAATTTTCGTAATTTTGTTTTAATGGACTTGGATTTGAATTGGGCTTTCA
AAATAAATATGGGCTTTAAACTAAAAACGACGCCGGATACATTCTCGGTCCATTATTCGCCACGTGTTTAATTTCTAGAT
GCTCTTGTTCTTATTCTTCTCGTCTTCTCCATAAGCCAAATTGAGTTTATGATTTTGGTTTCTGAATCACCAATGGCGAT
TCTCTCTCTACGATCTTCGAGCTCATTGCCGCTTATTTGTTCCACAATTTCTCCTCTGTGCTCGAAACCCATGTTGTCTC
AGTTACCATCGAATTTCTCATCGTCGATTGCTTCTGTTCCTGTCACCAAATTAAAATCCAGTTACAGTTCCTCCGTTTCA
CCGATTAGTAGGCCTCGTGTGGTTTCCGCGAGAGCTGCCACTGAGTCCTTCACTGATTACAGAGAAGATATCGGTGAGAT
ACTCGGCGATGTCTCTATCTTTACTGCTTCAGGCCAACGCGTGCAATTCAGTGATCTCTGGGATCAGAAAGATGTATGTT
AGGATGCTTATGAAGAACGAATTCTTTTCATTATTTTGGGATATTATTGTTTGAATAGTGTTTTTTTTTGGACACAGGGA
ATTGCTGCCGTTGTACTCTTGAGGCATTTCGGATGCGTTTGCTGGTAAATTGATTCATTCATAAACACTTGGAATTGTTG
CAAAATCAAGGATTGTTGTAAAACGTTTTTGATAATGAATTATTTTTTTTATATGAAAGTTGGGAACTTGCTACTGCTTT
GAAAGAGGCTAAACCGAGATTTGATGCGGCTGGTGTTAAATTGATAGCTGTTGGAGTTGGAACTCCTGACAAGGCTCGTA
TACTTGCAACTCGGGTATAAGATTTCTCCATTTTCTTCGATATATATACCAACTTACTGAGCTCATGGATATGTTTTCTT
TGGATGTACGTTATGTTTGCTTGTTCATTGGGTTGAACTTTTTAAGAGAAGAACTTGCTTTTGATTGTTATGCTATGCTC
TAGTGGTTTTCCTCTCTGATGATAAGTGCATTTAGTAGTACTCTGGTTTCTAGCCATGAGTCGAGGATGAGATCAGACCG
AGTCTTCTCCATATCTCTGAGTGTCTAGCTCCCTCTTCTCACCTTAACATTGCATGTTTACGAAGACCAACCGTTAGTTA
GTTGTATCACTAATGGGCGTTTTGAGCATGTTTGGTGTCATTGTGAATTAAAAAATCAGACCAAGATTGGGTTGAGTTTT
GTGAGATTATTCTCAAGCTCTTTAGTGATACAATTTAGTAAGATTTGTTAATTGCTTGGTCTTTGCAAAATCTGCAACTC
GAACATGAGAAGAGGGTGAGAGATATAGGGAAGATTTAGCTTGATTTCATCCTCCATTCAAGCGCATTTTCATGGCTTTA
TATAGTGTACTTTTGGATAGAATCAGAAATACCAACAGGCGCAGCATAAATCAAAATAGCAAGTTCCAACTTCCCAGAGA
AGTCCTTGTATTATGGGAGCTTTATTGTTTAACCAAGATA
>AT5G65870.1 | chr5:26352056-26355055 FORWARD LENGTH=3000
ATGATCAATTAGCTTCTTATTATTGTTGGATACTTGGATTAGTAATCAGTATATATATCCACATATATATATGATGTTTT
TCTTATATCCATATATTTAGCTTCTTAATATTGTTGCACTTTGTACTTTCTTAATTATTAACCAAAAGTACTACACATTT
ATATACTTATCACTTAATCTGAATATACATACGCGTATAAGATTATTCAATTATTGAACTAAGTTTTAATGTCTTCTTGC
AGACCACACAAGCTAATTAATCTCCTCTAATTTTTTATTTTTTTTTTTGTCAAACAAACAACCTCTCATCTCATTTTAGT
CTTAAATGAAAGAAGCTGACTTTATTTGTTTTGTGTAAATTAAATCCCTCATTTGACAGCATCAGTTTCTCATCATACCA
CACACGCGTTAAAGATAATAAAAACATACACCTATCAAATAATGACACACCCACATCTATAAATGTATATAGAGACATAT
ATGCTTCGCGATTTATGTGTGGATGTTAAAAGTATAACTACAAACTTCTCAATAACTTCCTCGTTCAATAACATACACAC
AAATAGTTTACCATGAAATACTACTCAACATCAATAAAGAATTAGTATGAATAATAAAAATTTACATCATTCATACGCAT
TATACTTGTCTTACCAATTTATCCAATAATAATTTCAAATTAATAACAAAATTAGGAGAAACCTAACTATTGCCATAGAG
TTTTGGAAATGGTCAAAATCAGATCACAAGATTTAAATGGAGAAAAATAAAAAGACGGTGAGAGAGAAGTCGGTGACAAC
TATTATTTATGGTCCGTTTCTCTTTTCTTTTTCCTCGTGTGCAAGGCCGTTGACAAAAAGAAGAAAGGCTTTTTGATGGG
ACAAAATGTTACTTTGGGCCAAGCCCATATAATAGTTTACTCTGTTCTGGAAAACCCTTACTTATAAGGTCTAAAATTCG
TCGTGCCCGGAAGAAGAGCTAGAGCGACGGCGACCGGAGATTGAGATTGATCGGCAGAGATAGTTATTAATCTTGCAAAA
TGTTTCGAAGGAACAGGTTTCTGTCTTTGCCAATGGTGATCGGTGCAGTTGTGTAAGTAGTCGTTTTATCTTAATTAGGC
CCAAAGTCTGAATCTTGAATACTACGATTATGGTTTCCCCAAGATCTGGTAGATTCTTTTTCTTATTGGATGATATTGAA
ATAGAAAATGGTAGATTACTCTGTATCCAACTTGATTTTAAACAGTGTAGATTTTTTGAGGATTGGAATTGAATTTTTCT
GAAAAGTAAGTAGAAAAAGATCATTACTTTAGCACAAATGGTATAATCTCCTGAAATTTGTCAAATGTCTGATTCATTCG
TTAGTAGAGTGAAGCAATCTGAATAGGTTTGTTTTGGTTGCAGGATTGGTGTGGTTTCAGGGAAAGCTATTTTCGGGCCT
CCGCTTGATCAGTACTGGAAAGAGAAGCTCGAACGAGAAGAAGCTGTTGTTGCCAAGGAAGAAGTCATTGAAAAGAGCTC
AGATTCATCGTCAACCTAAACATGTTTGTACTATTTTATGAGCAGAGTGATGTAAATCATACCGTGATTTAATTACGGAT
TACAACGAAGAGCTTGGACAAAATGTTTGCACGGAAGCATTGTTAATTTATTGTACAAGGTGTGATACTTACAGAAAGGC
AAAACAGTGTAACAAATGTAGTAAGTGCCTTGCATTTCACGGTTTTGCAAATTGTTGGAGAATAATAATCCCTAAGCAGC
ACTCTTCTTATTCTCACTTCATCTTCCTCGGAGCAAAGTCAAAAACAAATTTGAATTTTGATAAATCCCAACTTCATTGA
AGTGTTGAGCAGATTTTGATGCCACTTTGGTGACTTATGATATTTCATTTCAAGTATCACTGCGACTTAGGATAGTATCT
TGTTGTTAGGATATTTCATTTAGAGTTTGTCAAAAAAAAAAAAAAAATGGGATTAAGAGCTGGTCTTGTTGGCTTAGAAA
ACTCATCATCATCACCATGAGAGGCTGTGAAGTTAAGATCTCTTCCATGCCAGTAGTGGGCCTCTATTGTGTGTGGTCGG
TCCACATTAAAATATTGTTATACATCAAATGTAATATTATTGGGTTCCTACAAATTACTGTTCTTGCTGAAATTTCAAAA
AACGAGTGTGAAAATACTACTTATGTTTTGTCAACAAAAATTCACCTGAAATGGAAGTAAGACACGTGGACAGCTCGATT
CTTGCGATTCGGAAGAGGCGAGCCTTCGCGTCTCTCTAGAGTCCACCCATATTGCCACGTGGCTTTAAACCGTTACATGT
GGCAAATCTCGTGTTGGTCGCTAATACACCTCATCATCATCATCTTCCAAAATTTACAAAGTCTTTTTTTGGGGTTAAAG
TACAATTCTTTTTTCTTTTCCCTTATATATTTTTTTCTTTTTCTAATAATTATTTTGGTAATGTAGTTCCATGATCCTAA
GGGTGGACTTCTATATTTTACATTTCCTATTAATACCACAAAGAACTGGAAACAACCATATATAGGAAAATACTCCTTTT
TTTATTAATTTTTCTTAATTTTGATTAATTATATCTCTTTTATCATAAAATCTCATAACATTTAATAGTTATAAGGTAAG
TGTGTCAGAGATTAAAAGATTTTCCCAAATACTGTAGTAAAGATTTGTATTAAAAGATGGGAAAACAAAATATGAGATAC
AGTTGACCCAAAAAAAAAAAAAAAGACAATGAATCATACGTGTATATGTCATGTGTATCAGTGTATGTATAAGTATTAAT
TATTTTCTGCGTAGATATGATAAGTACTTGATAGATAGATACGATTTCGCATCAGTTTCGGCTTCTCTTTTTCTCGTCCA
CCAACATAACTATTTCTCCTCTTTTCTAGCAAAAGTAAAAAATAAAAATTTACAATATTTTTCTTGCATAGAATCTCTCT
CTCCATTTTTAGGATTCTTCTTCTTCTTCCATTAGTCTCT
>AT5G65880.1 | chr5:26353595-26356594 FORWARD LENGTH=3000
ACATGTTTGTACTATTTTATGAGCAGAGTGATGTAAATCATACCGTGATTTAATTACGGATTACAACGAAGAGCTTGGAC
AAAATGTTTGCACGGAAGCATTGTTAATTTATTGTACAAGGTGTGATACTTACAGAAAGGCAAAACAGTGTAACAAATGT
AGTAAGTGCCTTGCATTTCACGGTTTTGCAAATTGTTGGAGAATAATAATCCCTAAGCAGCACTCTTCTTATTCTCACTT
CATCTTCCTCGGAGCAAAGTCAAAAACAAATTTGAATTTTGATAAATCCCAACTTCATTGAAGTGTTGAGCAGATTTTGA
TGCCACTTTGGTGACTTATGATATTTCATTTCAAGTATCACTGCGACTTAGGATAGTATCTTGTTGTTAGGATATTTCAT
TTAGAGTTTGTCAAAAAAAAAAAAAAAATGGGATTAAGAGCTGGTCTTGTTGGCTTAGAAAACTCATCATCATCACCATG
AGAGGCTGTGAAGTTAAGATCTCTTCCATGCCAGTAGTGGGCCTCTATTGTGTGTGGTCGGTCCACATTAAAATATTGTT
ATACATCAAATGTAATATTATTGGGTTCCTACAAATTACTGTTCTTGCTGAAATTTCAAAAAACGAGTGTGAAAATACTA
CTTATGTTTTGTCAACAAAAATTCACCTGAAATGGAAGTAAGACACGTGGACAGCTCGATTCTTGCGATTCGGAAGAGGC
GAGCCTTCGCGTCTCTCTAGAGTCCACCCATATTGCCACGTGGCTTTAAACCGTTACATGTGGCAAATCTCGTGTTGGTC
GCTAATACACCTCATCATCATCATCTTCCAAAATTTACAAAGTCTTTTTTTGGGGTTAAAGTACAATTCTTTTTTCTTTT
CCCTTATATATTTTTTTCTTTTTCTAATAATTATTTTGGTAATGTAGTTCCATGATCCTAAGGGTGGACTTCTATATTTT
ACATTTCCTATTAATACCACAAAGAACTGGAAACAACCATATATAGGAAAATACTCCTTTTTTTATTAATTTTTCTTAAT
TTTGATTAATTATATCTCTTTTATCATAAAATCTCATAACATTTAATAGTTATAAGGTAAGTGTGTCAGAGATTAAAAGA
TTTTCCCAAATACTGTAGTAAAGATTTGTATTAAAAGATGGGAAAACAAAATATGAGATACAGTTGACCCAAAAAAAAAA
AAAAAGACAATGAATCATACGTGTATATGTCATGTGTATCAGTGTATGTATAAGTATTAATTATTTTCTGCGTAGATATG
ATAAGTACTTGATAGATAGATACGATTTCGCATCAGTTTCGGCTTCTCTTTTTCTCGTCCACCAACATAACTATTTCTCC
TCTTTTCTAGCAAAAGTAAAAAATAAAAATTTACAATATTTTTCTTGCATAGAATCTCTCTCTCCATTTTTAGGATTCTT
CTTCTTCTTCCATTAGTCTCTATTGAATCAGAATCTCAACTCTCAGGTAAATCTCTTTTCGTCTTCTTTTTTCCTTTTTC
GTCTTGAAATTCTTGAGAAAACTACAAACTCTCTCTCTGGTTTTTTCAAGACGATTCGGATTTGGATTCAGATTCTCATC
TATGGTAATCGTGTGGTCAAAGACCGAACTGAATCTTTATTGCTTTTTAATTGCTCTATTCATAATCAAAGTGTTTTTTT
TCTTTTCCCAATGCGACTTCTTGATTCTATACGAACAACTATTCTTCCAAGTTGAGAGTAATATTAATCTAACATAAACA
ACCATAGTTCTCTTGAATTTTGAACTACGAATTTTGGTTTTAAAAAACAGCTGAGAATTTGAATATCTTGAGCAATCTGC
ATCTGATTTTGATTTCTGACATCCTGATTAAAAGTGGTTTCAGATTTGATTCTGAACCGAAGAAATAGGCGGCTTCTTAT
TTATCGTTAAGTTTAATATTAAACGTTGTATTGCTCTTTAAGTATCTTTAAAACCTCGTTTACTTCGTGTTATTATTCAA
TTTTGTTATAACAAACAAATTTTGATACGTTGCTCTCTTCTTCTTTGACTAAAAAAACACATGTTGGTACGTAGGTTGGA
TTTTGAGAGCTAATTAAATAGTTAAGATGATGGAAATAGCTTATCAGCCTCGGATTGATTCCGAGATTGAATCACTCGTC
GAGAGAATCAATCCTCCAAGGTTAGTACCTTATTAATATTTTTATCATTATGTTGGATATTTTTTTTTTAATAAAGTAGT
ATTATTCTTGATATTACTGGTTTTGTGCGCTAATTAGGGTTTGTGTAGACAACGACTCTGACCCAGAGTGCACACTTATT
AAGGTTATAAAAAGCTCTTGATAATATGCTTTTTAATTATAAGTTCATAGATAATGACTAATTAGCCTTAATTAAACATG
TGGTTGATATATGTAGGTAGATAGCGCGAACAAGTACGGGATATTACTGGACATGGTTCAAGTGTTAGCCGATCTTGATC
TCGTTATCTCCAAATGTTACATCTCATCTGATGGCGAATGGTTCATGGATGGTAAGTCGTCATCGTCATCATCATTCACA
TGTCATCATGGTGGACCATATATCACATGACACCTGAAATTTCTCTTTGTTAGTGTTTCACGTGACAGACCAACTCGGGA
ATAAGCTCACCGACCGAAGCCTTATTCTCTACATTCAACAGGTGTGAGATTAAAATCATTAGTACAATAATCACCTAATC
ATTTTTAAGGAAAATAGTATAAAATTACCAAGTAACCGAAAAAATCATTAACTAAGATGACCAACTCTTATAATGTGACA
GCTTCGTTTATTTATGTTTCTTTTTGGGTACTTTTGGACGTATCTAATTAGCTTCTTGAGTTTACTTGTGAAATTAATAC
ATTTCATTTTTAATGATTTTTGGTTTTTACAAATTCAGGCAATATGTTCTAGTAGAACGGGAGGTATAACAAAGGAGATG
CAGAGTAATCTAAAACGGGAGGTGCAACAGCGCCACGTGT
>AT5G65890.1 | chr5:26357722-26360721 FORWARD LENGTH=3000
AGTGTTTGATTAGTGGTTTTTGCCTCTCTGGTTCTCGTGATTATCGATCGTTGTATATATAGATGAACTAGGACTATTTG
CAGATTCAATTGAAATTCGTATAATTATTGGTTTTAGATGTGATCTAATGAGATAAGATTCTATCAATCAAAACCGTTAC
TTATCGTCTTAATTTGTTCGAATGAATCTTAATCTCACAAACCAAACATTATACCGTCTTAATTGAACTGGAATTTGTTC
GGTTTTTACAAATATGAGAGACCAAACATTATATACCGTTTTATTCAAGTTGTGAGAGATTGTAAATTGTAGACCCAATT
TCGGTTTGGTTTAGCTATTGAATTTGACAGCTGGCATGGATAAAGAACAATTACTTTACAGTAATTAACAAGTCAATAAA
AGGGCATTACGGGAAATTTAAATATTGAAATGAAAATAGAGAGATCTTTATAAACCCTAATGTGACGGTAAACAGTAATA
CATTAGAACACTCTCGAATTCGAAGAAAATACGTAGCAAAACCCTTATTTTTGAATTTCAGACGAATTCCGATTTCTTAA
TCAAAAATCCGATAAGAGCTTTGGATTTGGCGGCGAATAAGAAAACATGGCGAATTTGGATATGGAGCAACATTCATCCG
AAAACGAAGAGATTAAGAAGAAGAAGCATAAGAAAAGAGCGAGAGACGAAGCTAAGAAACTAAAGCAGCCAGCAATGGAA
GAAGAACCCGATCATGAAGATGGTGATGCCAAAGAGAACAATGCGTTAATTGACGAAGAACCGAAGAAGAAGAAGAAGAA
GAAAAATAAGAAGCGTGGAGATACTGATGATGGAGAGGACGAAGCGGTAGCAGAAGAAGAGCCGAAGAAGAAGAAGAAGA
AAAATAAAAAGCTACAGCAGCGTGGAGATACTAATGACGAAGAGGACGAAGTGATAGCAGAAGAAGAAGAGCCGAAGAAG
AAGAAGAAGAAACAGAGGAAGGACACGGAAGCGAAGTCTGAAGAAGAAGAAGTAGAAGATAAGGAAGAAGAAAAAAAATT
GGAAGAAACTAGCATAATGACTAATAAAACGTTTGAGTCATTGTCATTATCTGATAACACTTATAAATCTATCAAGGAGA
TGGGTTTTGCACGCATGACTCAGGTAATGTTTTTGGAATTGAAGCTTTATGTTTTTGTATAGCAAAGATTCAACCTTTTA
CAGTTTGGAATTTGGTTGGATTTCAACACTTTTGCAGATACAAGCTAAAGCAATTCCACCATTGATGATGGGAGAAGATG
TACTTGGAGCTGCCAGGACCGGTTCTGGTAAAACCTTAGCTTTTCTTATTCCTGCTGTTGAGCTTCTTTACCGTGTTAAG
TTTACTCCTCGCAATGGAACTGGTGTTCTTGTTATTTGCCCAACAAGAGAGCTTGCTATTCAGGTTCTAATTCTCTCACA
ATTTTCTATATAGTCTGTAGAATATGCTAAAAGTGATACTTACTATACATCATTAATGTTTCAGTCTTATGGAGTGGCAA
AAGAACTTCTTAAGTATCATTCACAGACTGTGGGAAAAGTTATTGGCGGTGAGAAAAGAAAGACAGAAGCTGAGATTCTT
GCGAAAGGTGTTAATTTATTAGTAGCTACCCCTGGAAGACTTCTCGACCACCTTGAAAATACTAATGGTTTTATTTTCAA
GAACTTAAAGGTAAACACAAATTTCTGATTTCAGTTTTGGGTATACTGGTATTGATTTAATGCAACATTTTTTATTCGTT
AATTTGCAGTTTCTTGTAATGGATGAGGCTGATAGGATATTGGAACAGAACTTTGAAGAAGACCTCAAGAAGATTTTGAA
CCTTCTACCAAAGGTATTCTCGTGGCTTGCATAGTGAAGTCACCTCAACATTCTGAATCATAGAGATGTAAATTTCGTTT
CATGTCAATGTGTTGTTGATAATGGTAAACCGTCTTTTTGTATTGCTGCAGACTAGACAGACGTCACTATTTTCAGCCAC
ACAGAGCGCAAAGGTCTGCTTACCAATCAGTATAGTTTTCACTTAATTCTTTATTAGTGTCAGTTTATTAAAATTACTGG
AACTTGATTAAACCATCAGGTTGAGGATCTTGCTCGGGTGTCACTTACCTCACCTGTTTATATTGATGTGGATGAAGGAC
GAAAAGAGGTAGCTATTAACACAATTTCTATTATCTTTTCTCGCAATTTACTTTGTGACCAAAACAGGCCTTTTTCAATT
ATAAGAAAACTGGAAAGTGCAGGTTACAAATGAAGGCTTGGAGCAAGGTTATTGCGTTGTGCCAAGTGCGATGCGGTTAC
TTTTTTTACTTACCTTCTTGAAGAGATTCCAAGGGAAAAAGAAAATTATGGTGTTTTTCTCTACATGCAAGTCGACAAAG
TTCCACGCCGAGCTCTTTCGATATATCAAATTCGATTGCCTTGAAATCCGTGGAGGGATAGACCAGAACAAAAGAACTCC
AACATTTTTGCAATTCATAAAGGCGGAAACCGGTATTTTGTTGTGTACTAATGTCGCTGCCCGAGGTCTTGATTTTCCTC
ATGTGGTATGCTTTCTTAACAACTTTAATGTTTTAATAATCTGGATTGGTTGGTCTTTAATCAAATTATTGTCTGCTTGT
TTAGGACTGGATTGTGCAGTATGATCCTCCTGATAACCCAACGGTATGTTGCTTATAATTTAGGGTTTTTATGCAAACAC
GCGGAAGAATAAGGGATAAGAAATCACTCAAATTCTTGAATGTTACTTTTGATTTAGGATTATATTCATCGAGTTGGTAG
AACAGCTCGTGGTGAAGGAGCAAAAGGAAAGGCTCTGCTTGTCCTAACTCCACAGGAGTTGAAGTTTATACAGTATCTCA
AGGTAAATTATTTTCATTCAATAAAAACTTTGATAATTTTTCAAATTATAGAAATTTTGATAAAAGAATCTGTTTCCAAC
TGTATAATTTGCAGGCGGCGAAAATTCCTGTTGAGGAACA
>AT5G65890.3 | chr5:26357722-26360721 FORWARD LENGTH=3000
AGTGTTTGATTAGTGGTTTTTGCCTCTCTGGTTCTCGTGATTATCGATCGTTGTATATATAGATGAACTAGGACTATTTG
CAGATTCAATTGAAATTCGTATAATTATTGGTTTTAGATGTGATCTAATGAGATAAGATTCTATCAATCAAAACCGTTAC
TTATCGTCTTAATTTGTTCGAATGAATCTTAATCTCACAAACCAAACATTATACCGTCTTAATTGAACTGGAATTTGTTC
GGTTTTTACAAATATGAGAGACCAAACATTATATACCGTTTTATTCAAGTTGTGAGAGATTGTAAATTGTAGACCCAATT
TCGGTTTGGTTTAGCTATTGAATTTGACAGCTGGCATGGATAAAGAACAATTACTTTACAGTAATTAACAAGTCAATAAA
AGGGCATTACGGGAAATTTAAATATTGAAATGAAAATAGAGAGATCTTTATAAACCCTAATGTGACGGTAAACAGTAATA
CATTAGAACACTCTCGAATTCGAAGAAAATACGTAGCAAAACCCTTATTTTTGAATTTCAGACGAATTCCGATTTCTTAA
TCAAAAATCCGATAAGAGCTTTGGATTTGGCGGCGAATAAGAAAACATGGCGAATTTGGATATGGAGCAACATTCATCCG
AAAACGAAGAGATTAAGAAGAAGAAGCATAAGAAAAGAGCGAGAGACGAAGCTAAGAAACTAAAGCAGCCAGCAATGGAA
GAAGAACCCGATCATGAAGATGGTGATGCCAAAGAGAACAATGCGTTAATTGACGAAGAACCGAAGAAGAAGAAGAAGAA
GAAAAATAAGAAGCGTGGAGATACTGATGATGGAGAGGACGAAGCGGTAGCAGAAGAAGAGCCGAAGAAGAAGAAGAAGA
AAAATAAAAAGCTACAGCAGCGTGGAGATACTAATGACGAAGAGGACGAAGTGATAGCAGAAGAAGAAGAGCCGAAGAAG
AAGAAGAAGAAACAGAGGAAGGACACGGAAGCGAAGTCTGAAGAAGAAGAAGTAGAAGATAAGGAAGAAGAAAAAAAATT
GGAAGAAACTAGCATAATGACTAATAAAACGTTTGAGTCATTGTCATTATCTGATAACACTTATAAATCTATCAAGGAGA
TGGGTTTTGCACGCATGACTCAGGTAATGTTTTTGGAATTGAAGCTTTATGTTTTTGTATAGCAAAGATTCAACCTTTTA
CAGTTTGGAATTTGGTTGGATTTCAACACTTTTGCAGATACAAGCTAAAGCAATTCCACCATTGATGATGGGAGAAGATG
TACTTGGAGCTGCCAGGACCGGTTCTGGTAAAACCTTAGCTTTTCTTATTCCTGCTGTTGAGCTTCTTTACCGTGTTAAG
TTTACTCCTCGCAATGGAACTGGTGTTCTTGTTATTTGCCCAACAAGAGAGCTTGCTATTCAGGTTCTAATTCTCTCACA
ATTTTCTATATAGTCTGTAGAATATGCTAAAAGTGATACTTACTATACATCATTAATGTTTCAGTCTTATGGAGTGGCAA
AAGAACTTCTTAAGTATCATTCACAGACTGTGGGAAAAGTTATTGGCGGTGAGAAAAGAAAGACAGAAGCTGAGATTCTT
GCGAAAGGTGTTAATTTATTAGTAGCTACCCCTGGAAGACTTCTCGACCACCTTGAAAATACTAATGGTTTTATTTTCAA
GAACTTAAAGGTAAACACAAATTTCTGATTTCAGTTTTGGGTATACTGGTATTGATTTAATGCAACATTTTTTATTCGTT
AATTTGCAGTTTCTTGTAATGGATGAGGCTGATAGGATATTGGAACAGAACTTTGAAGAAGACCTCAAGAAGATTTTGAA
CCTTCTACCAAAGGTATTCTCGTGGCTTGCATAGTGAAGTCACCTCAACATTCTGAATCATAGAGATGTAAATTTCGTTT
CATGTCAATGTGTTGTTGATAATGGTAAACCGTCTTTTTGTATTGCTGCAGACTAGACAGACGTCACTATTTTCAGCCAC
ACAGAGCGCAAAGGTCTGCTTACCAATCAGTATAGTTTTCACTTAATTCTTTATTAGTGTCAGTTTATTAAAATTACTGG
AACTTGATTAAACCATCAGGTTGAGGATCTTGCTCGGGTGTCACTTACCTCACCTGTTTATATTGATGTGGATGAAGGAC
GAAAAGAGGTAGCTATTAACACAATTTCTATTATCTTTTCTCGCAATTTACTTTGTGACCAAAACAGGCCTTTTTCAATT
ATAAGAAAACTGGAAAGTGCAGGTTACAAATGAAGGCTTGGAGCAAGGTTATTGCGTTGTGCCAAGTGCGATGCGGTTAC
TTTTTTTACTTACCTTCTTGAAGAGATTCCAAGGGAAAAAGAAAATTATGGTGTTTTTCTCTACATGCAAGTCGACAAAG
TTCCACGCCGAGCTCTTTCGATATATCAAATTCGATTGCCTTGAAATCCGTGGAGGGATAGACCAGAACAAAAGAACTCC
AACATTTTTGCAATTCATAAAGGCGGAAACCGGTATTTTGTTGTGTACTAATGTCGCTGCCCGAGGTCTTGATTTTCCTC
ATGTGGTATGCTTTCTTAACAACTTTAATGTTTTAATAATCTGGATTGGTTGGTCTTTAATCAAATTATTGTCTGCTTGT
TTAGGACTGGATTGTGCAGTATGATCCTCCTGATAACCCAACGGTATGTTGCTTATAATTTAGGGTTTTTATGCAAACAC
GCGGAAGAATAAGGGATAAGAAATCACTCAAATTCTTGAATGTTACTTTTGATTTAGGATTATATTCATCGAGTTGGTAG
AACAGCTCGTGGTGAAGGAGCAAAAGGAAAGGCTCTGCTTGTCCTAACTCCACAGGAGTTGAAGTTTATACAGTATCTCA
AGGTAAATTATTTTCATTCAATAAAAACTTTGATAATTTTTCAAATTATAGAAATTTTGATAAAAGAATCTGTTTCCAAC
TGTATAATTTGCAGGCGGCGAAAATTCCTGTTGAGGAACA
>AT5G65890.2 | chr5:26357722-26360721 FORWARD LENGTH=3000
AGTGTTTGATTAGTGGTTTTTGCCTCTCTGGTTCTCGTGATTATCGATCGTTGTATATATAGATGAACTAGGACTATTTG
CAGATTCAATTGAAATTCGTATAATTATTGGTTTTAGATGTGATCTAATGAGATAAGATTCTATCAATCAAAACCGTTAC
TTATCGTCTTAATTTGTTCGAATGAATCTTAATCTCACAAACCAAACATTATACCGTCTTAATTGAACTGGAATTTGTTC
GGTTTTTACAAATATGAGAGACCAAACATTATATACCGTTTTATTCAAGTTGTGAGAGATTGTAAATTGTAGACCCAATT
TCGGTTTGGTTTAGCTATTGAATTTGACAGCTGGCATGGATAAAGAACAATTACTTTACAGTAATTAACAAGTCAATAAA
AGGGCATTACGGGAAATTTAAATATTGAAATGAAAATAGAGAGATCTTTATAAACCCTAATGTGACGGTAAACAGTAATA
CATTAGAACACTCTCGAATTCGAAGAAAATACGTAGCAAAACCCTTATTTTTGAATTTCAGACGAATTCCGATTTCTTAA
TCAAAAATCCGATAAGAGCTTTGGATTTGGCGGCGAATAAGAAAACATGGCGAATTTGGATATGGAGCAACATTCATCCG
AAAACGAAGAGATTAAGAAGAAGAAGCATAAGAAAAGAGCGAGAGACGAAGCTAAGAAACTAAAGCAGCCAGCAATGGAA
GAAGAACCCGATCATGAAGATGGTGATGCCAAAGAGAACAATGCGTTAATTGACGAAGAACCGAAGAAGAAGAAGAAGAA
GAAAAATAAGAAGCGTGGAGATACTGATGATGGAGAGGACGAAGCGGTAGCAGAAGAAGAGCCGAAGAAGAAGAAGAAGA
AAAATAAAAAGCTACAGCAGCGTGGAGATACTAATGACGAAGAGGACGAAGTGATAGCAGAAGAAGAAGAGCCGAAGAAG
AAGAAGAAGAAACAGAGGAAGGACACGGAAGCGAAGTCTGAAGAAGAAGAAGTAGAAGATAAGGAAGAAGAAAAAAAATT
GGAAGAAACTAGCATAATGACTAATAAAACGTTTGAGTCATTGTCATTATCTGATAACACTTATAAATCTATCAAGGAGA
TGGGTTTTGCACGCATGACTCAGGTAATGTTTTTGGAATTGAAGCTTTATGTTTTTGTATAGCAAAGATTCAACCTTTTA
CAGTTTGGAATTTGGTTGGATTTCAACACTTTTGCAGATACAAGCTAAAGCAATTCCACCATTGATGATGGGAGAAGATG
TACTTGGAGCTGCCAGGACCGGTTCTGGTAAAACCTTAGCTTTTCTTATTCCTGCTGTTGAGCTTCTTTACCGTGTTAAG
TTTACTCCTCGCAATGGAACTGGTGTTCTTGTTATTTGCCCAACAAGAGAGCTTGCTATTCAGGTTCTAATTCTCTCACA
ATTTTCTATATAGTCTGTAGAATATGCTAAAAGTGATACTTACTATACATCATTAATGTTTCAGTCTTATGGAGTGGCAA
AAGAACTTCTTAAGTATCATTCACAGACTGTGGGAAAAGTTATTGGCGGTGAGAAAAGAAAGACAGAAGCTGAGATTCTT
GCGAAAGGTGTTAATTTATTAGTAGCTACCCCTGGAAGACTTCTCGACCACCTTGAAAATACTAATGGTTTTATTTTCAA
GAACTTAAAGGTAAACACAAATTTCTGATTTCAGTTTTGGGTATACTGGTATTGATTTAATGCAACATTTTTTATTCGTT
AATTTGCAGTTTCTTGTAATGGATGAGGCTGATAGGATATTGGAACAGAACTTTGAAGAAGACCTCAAGAAGATTTTGAA
CCTTCTACCAAAGGTATTCTCGTGGCTTGCATAGTGAAGTCACCTCAACATTCTGAATCATAGAGATGTAAATTTCGTTT
CATGTCAATGTGTTGTTGATAATGGTAAACCGTCTTTTTGTATTGCTGCAGACTAGACAGACGTCACTATTTTCAGCCAC
ACAGAGCGCAAAGGTCTGCTTACCAATCAGTATAGTTTTCACTTAATTCTTTATTAGTGTCAGTTTATTAAAATTACTGG
AACTTGATTAAACCATCAGGTTGAGGATCTTGCTCGGGTGTCACTTACCTCACCTGTTTATATTGATGTGGATGAAGGAC
GAAAAGAGGTAGCTATTAACACAATTTCTATTATCTTTTCTCGCAATTTACTTTGTGACCAAAACAGGCCTTTTTCAATT
ATAAGAAAACTGGAAAGTGCAGGTTACAAATGAAGGCTTGGAGCAAGGTTATTGCGTTGTGCCAAGTGCGATGCGGTTAC
TTTTTTTACTTACCTTCTTGAAGAGATTCCAAGGGAAAAAGAAAATTATGGTGTTTTTCTCTACATGCAAGTCGACAAAG
TTCCACGCCGAGCTCTTTCGATATATCAAATTCGATTGCCTTGAAATCCGTGGAGGGATAGACCAGAACAAAAGAACTCC
AACATTTTTGCAATTCATAAAGGCGGAAACCGGTATTTTGTTGTGTACTAATGTCGCTGCCCGAGGTCTTGATTTTCCTC
ATGTGGTATGCTTTCTTAACAACTTTAATGTTTTAATAATCTGGATTGGTTGGTCTTTAATCAAATTATTGTCTGCTTGT
TTAGGACTGGATTGTGCAGTATGATCCTCCTGATAACCCAACGGTATGTTGCTTATAATTTAGGGTTTTTATGCAAACAC
GCGGAAGAATAAGGGATAAGAAATCACTCAAATTCTTGAATGTTACTTTTGATTTAGGATTATATTCATCGAGTTGGTAG
AACAGCTCGTGGTGAAGGAGCAAAAGGAAAGGCTCTGCTTGTCCTAACTCCACAGGAGTTGAAGTTTATACAGTATCTCA
AGGTAAATTATTTTCATTCAATAAAAACTTTGATAATTTTTCAAATTATAGAAATTTTGATAAAAGAATCTGTTTCCAAC
TGTATAATTTGCAGGCGGCGAAAATTCCTGTTGAGGAACA
>AT5G65890.4 | chr5:26357722-26360721 FORWARD LENGTH=3000
AGTGTTTGATTAGTGGTTTTTGCCTCTCTGGTTCTCGTGATTATCGATCGTTGTATATATAGATGAACTAGGACTATTTG
CAGATTCAATTGAAATTCGTATAATTATTGGTTTTAGATGTGATCTAATGAGATAAGATTCTATCAATCAAAACCGTTAC
TTATCGTCTTAATTTGTTCGAATGAATCTTAATCTCACAAACCAAACATTATACCGTCTTAATTGAACTGGAATTTGTTC
GGTTTTTACAAATATGAGAGACCAAACATTATATACCGTTTTATTCAAGTTGTGAGAGATTGTAAATTGTAGACCCAATT
TCGGTTTGGTTTAGCTATTGAATTTGACAGCTGGCATGGATAAAGAACAATTACTTTACAGTAATTAACAAGTCAATAAA
AGGGCATTACGGGAAATTTAAATATTGAAATGAAAATAGAGAGATCTTTATAAACCCTAATGTGACGGTAAACAGTAATA
CATTAGAACACTCTCGAATTCGAAGAAAATACGTAGCAAAACCCTTATTTTTGAATTTCAGACGAATTCCGATTTCTTAA
TCAAAAATCCGATAAGAGCTTTGGATTTGGCGGCGAATAAGAAAACATGGCGAATTTGGATATGGAGCAACATTCATCCG
AAAACGAAGAGATTAAGAAGAAGAAGCATAAGAAAAGAGCGAGAGACGAAGCTAAGAAACTAAAGCAGCCAGCAATGGAA
GAAGAACCCGATCATGAAGATGGTGATGCCAAAGAGAACAATGCGTTAATTGACGAAGAACCGAAGAAGAAGAAGAAGAA
GAAAAATAAGAAGCGTGGAGATACTGATGATGGAGAGGACGAAGCGGTAGCAGAAGAAGAGCCGAAGAAGAAGAAGAAGA
AAAATAAAAAGCTACAGCAGCGTGGAGATACTAATGACGAAGAGGACGAAGTGATAGCAGAAGAAGAAGAGCCGAAGAAG
AAGAAGAAGAAACAGAGGAAGGACACGGAAGCGAAGTCTGAAGAAGAAGAAGTAGAAGATAAGGAAGAAGAAAAAAAATT
GGAAGAAACTAGCATAATGACTAATAAAACGTTTGAGTCATTGTCATTATCTGATAACACTTATAAATCTATCAAGGAGA
TGGGTTTTGCACGCATGACTCAGGTAATGTTTTTGGAATTGAAGCTTTATGTTTTTGTATAGCAAAGATTCAACCTTTTA
CAGTTTGGAATTTGGTTGGATTTCAACACTTTTGCAGATACAAGCTAAAGCAATTCCACCATTGATGATGGGAGAAGATG
TACTTGGAGCTGCCAGGACCGGTTCTGGTAAAACCTTAGCTTTTCTTATTCCTGCTGTTGAGCTTCTTTACCGTGTTAAG
TTTACTCCTCGCAATGGAACTGGTGTTCTTGTTATTTGCCCAACAAGAGAGCTTGCTATTCAGGTTCTAATTCTCTCACA
ATTTTCTATATAGTCTGTAGAATATGCTAAAAGTGATACTTACTATACATCATTAATGTTTCAGTCTTATGGAGTGGCAA
AAGAACTTCTTAAGTATCATTCACAGACTGTGGGAAAAGTTATTGGCGGTGAGAAAAGAAAGACAGAAGCTGAGATTCTT
GCGAAAGGTGTTAATTTATTAGTAGCTACCCCTGGAAGACTTCTCGACCACCTTGAAAATACTAATGGTTTTATTTTCAA
GAACTTAAAGGTAAACACAAATTTCTGATTTCAGTTTTGGGTATACTGGTATTGATTTAATGCAACATTTTTTATTCGTT
AATTTGCAGTTTCTTGTAATGGATGAGGCTGATAGGATATTGGAACAGAACTTTGAAGAAGACCTCAAGAAGATTTTGAA
CCTTCTACCAAAGGTATTCTCGTGGCTTGCATAGTGAAGTCACCTCAACATTCTGAATCATAGAGATGTAAATTTCGTTT
CATGTCAATGTGTTGTTGATAATGGTAAACCGTCTTTTTGTATTGCTGCAGACTAGACAGACGTCACTATTTTCAGCCAC
ACAGAGCGCAAAGGTCTGCTTACCAATCAGTATAGTTTTCACTTAATTCTTTATTAGTGTCAGTTTATTAAAATTACTGG
AACTTGATTAAACCATCAGGTTGAGGATCTTGCTCGGGTGTCACTTACCTCACCTGTTTATATTGATGTGGATGAAGGAC
GAAAAGAGGTAGCTATTAACACAATTTCTATTATCTTTTCTCGCAATTTACTTTGTGACCAAAACAGGCCTTTTTCAATT
ATAAGAAAACTGGAAAGTGCAGGTTACAAATGAAGGCTTGGAGCAAGGTTATTGCGTTGTGCCAAGTGCGATGCGGTTAC
TTTTTTTACTTACCTTCTTGAAGAGATTCCAAGGGAAAAAGAAAATTATGGTGTTTTTCTCTACATGCAAGTCGACAAAG
TTCCACGCCGAGCTCTTTCGATATATCAAATTCGATTGCCTTGAAATCCGTGGAGGGATAGACCAGAACAAAAGAACTCC
AACATTTTTGCAATTCATAAAGGCGGAAACCGGTATTTTGTTGTGTACTAATGTCGCTGCCCGAGGTCTTGATTTTCCTC
ATGTGGTATGCTTTCTTAACAACTTTAATGTTTTAATAATCTGGATTGGTTGGTCTTTAATCAAATTATTGTCTGCTTGT
TTAGGACTGGATTGTGCAGTATGATCCTCCTGATAACCCAACGGTATGTTGCTTATAATTTAGGGTTTTTATGCAAACAC
GCGGAAGAATAAGGGATAAGAAATCACTCAAATTCTTGAATGTTACTTTTGATTTAGGATTATATTCATCGAGTTGGTAG
AACAGCTCGTGGTGAAGGAGCAAAAGGAAAGGCTCTGCTTGTCCTAACTCCACAGGAGTTGAAGTTTATACAGTATCTCA
AGGTAAATTATTTTCATTCAATAAAAACTTTGATAATTTTTCAAATTATAGAAATTTTGATAAAAGAATCTGTTTCCAAC
TGTATAATTTGCAGGCGGCGAAAATTCCTGTTGAGGAACA
>AT5G65890.5 | chr5:26357722-26360721 FORWARD LENGTH=3000
AGTGTTTGATTAGTGGTTTTTGCCTCTCTGGTTCTCGTGATTATCGATCGTTGTATATATAGATGAACTAGGACTATTTG
CAGATTCAATTGAAATTCGTATAATTATTGGTTTTAGATGTGATCTAATGAGATAAGATTCTATCAATCAAAACCGTTAC
TTATCGTCTTAATTTGTTCGAATGAATCTTAATCTCACAAACCAAACATTATACCGTCTTAATTGAACTGGAATTTGTTC
GGTTTTTACAAATATGAGAGACCAAACATTATATACCGTTTTATTCAAGTTGTGAGAGATTGTAAATTGTAGACCCAATT
TCGGTTTGGTTTAGCTATTGAATTTGACAGCTGGCATGGATAAAGAACAATTACTTTACAGTAATTAACAAGTCAATAAA
AGGGCATTACGGGAAATTTAAATATTGAAATGAAAATAGAGAGATCTTTATAAACCCTAATGTGACGGTAAACAGTAATA
CATTAGAACACTCTCGAATTCGAAGAAAATACGTAGCAAAACCCTTATTTTTGAATTTCAGACGAATTCCGATTTCTTAA
TCAAAAATCCGATAAGAGCTTTGGATTTGGCGGCGAATAAGAAAACATGGCGAATTTGGATATGGAGCAACATTCATCCG
AAAACGAAGAGATTAAGAAGAAGAAGCATAAGAAAAGAGCGAGAGACGAAGCTAAGAAACTAAAGCAGCCAGCAATGGAA
GAAGAACCCGATCATGAAGATGGTGATGCCAAAGAGAACAATGCGTTAATTGACGAAGAACCGAAGAAGAAGAAGAAGAA
GAAAAATAAGAAGCGTGGAGATACTGATGATGGAGAGGACGAAGCGGTAGCAGAAGAAGAGCCGAAGAAGAAGAAGAAGA
AAAATAAAAAGCTACAGCAGCGTGGAGATACTAATGACGAAGAGGACGAAGTGATAGCAGAAGAAGAAGAGCCGAAGAAG
AAGAAGAAGAAACAGAGGAAGGACACGGAAGCGAAGTCTGAAGAAGAAGAAGTAGAAGATAAGGAAGAAGAAAAAAAATT
GGAAGAAACTAGCATAATGACTAATAAAACGTTTGAGTCATTGTCATTATCTGATAACACTTATAAATCTATCAAGGAGA
TGGGTTTTGCACGCATGACTCAGGTAATGTTTTTGGAATTGAAGCTTTATGTTTTTGTATAGCAAAGATTCAACCTTTTA
CAGTTTGGAATTTGGTTGGATTTCAACACTTTTGCAGATACAAGCTAAAGCAATTCCACCATTGATGATGGGAGAAGATG
TACTTGGAGCTGCCAGGACCGGTTCTGGTAAAACCTTAGCTTTTCTTATTCCTGCTGTTGAGCTTCTTTACCGTGTTAAG
TTTACTCCTCGCAATGGAACTGGTGTTCTTGTTATTTGCCCAACAAGAGAGCTTGCTATTCAGGTTCTAATTCTCTCACA
ATTTTCTATATAGTCTGTAGAATATGCTAAAAGTGATACTTACTATACATCATTAATGTTTCAGTCTTATGGAGTGGCAA
AAGAACTTCTTAAGTATCATTCACAGACTGTGGGAAAAGTTATTGGCGGTGAGAAAAGAAAGACAGAAGCTGAGATTCTT
GCGAAAGGTGTTAATTTATTAGTAGCTACCCCTGGAAGACTTCTCGACCACCTTGAAAATACTAATGGTTTTATTTTCAA
GAACTTAAAGGTAAACACAAATTTCTGATTTCAGTTTTGGGTATACTGGTATTGATTTAATGCAACATTTTTTATTCGTT
AATTTGCAGTTTCTTGTAATGGATGAGGCTGATAGGATATTGGAACAGAACTTTGAAGAAGACCTCAAGAAGATTTTGAA
CCTTCTACCAAAGGTATTCTCGTGGCTTGCATAGTGAAGTCACCTCAACATTCTGAATCATAGAGATGTAAATTTCGTTT
CATGTCAATGTGTTGTTGATAATGGTAAACCGTCTTTTTGTATTGCTGCAGACTAGACAGACGTCACTATTTTCAGCCAC
ACAGAGCGCAAAGGTCTGCTTACCAATCAGTATAGTTTTCACTTAATTCTTTATTAGTGTCAGTTTATTAAAATTACTGG
AACTTGATTAAACCATCAGGTTGAGGATCTTGCTCGGGTGTCACTTACCTCACCTGTTTATATTGATGTGGATGAAGGAC
GAAAAGAGGTAGCTATTAACACAATTTCTATTATCTTTTCTCGCAATTTACTTTGTGACCAAAACAGGCCTTTTTCAATT
ATAAGAAAACTGGAAAGTGCAGGTTACAAATGAAGGCTTGGAGCAAGGTTATTGCGTTGTGCCAAGTGCGATGCGGTTAC
TTTTTTTACTTACCTTCTTGAAGAGATTCCAAGGGAAAAAGAAAATTATGGTGTTTTTCTCTACATGCAAGTCGACAAAG
TTCCACGCCGAGCTCTTTCGATATATCAAATTCGATTGCCTTGAAATCCGTGGAGGGATAGACCAGAACAAAAGAACTCC
AACATTTTTGCAATTCATAAAGGCGGAAACCGGTATTTTGTTGTGTACTAATGTCGCTGCCCGAGGTCTTGATTTTCCTC
ATGTGGTATGCTTTCTTAACAACTTTAATGTTTTAATAATCTGGATTGGTTGGTCTTTAATCAAATTATTGTCTGCTTGT
TTAGGACTGGATTGTGCAGTATGATCCTCCTGATAACCCAACGGTATGTTGCTTATAATTTAGGGTTTTTATGCAAACAC
GCGGAAGAATAAGGGATAAGAAATCACTCAAATTCTTGAATGTTACTTTTGATTTAGGATTATATTCATCGAGTTGGTAG
AACAGCTCGTGGTGAAGGAGCAAAAGGAAAGGCTCTGCTTGTCCTAACTCCACAGGAGTTGAAGTTTATACAGTATCTCA
AGGTAAATTATTTTCATTCAATAAAAACTTTGATAATTTTTCAAATTATAGAAATTTTGATAAAAGAATCTGTTTCCAAC
TGTATAATTTGCAGGCGGCGAAAATTCCTGTTGAGGAACA
>AT5G65900.1 | chr5:26361245-26364244 FORWARD LENGTH=3000
AAATACAGTTGCACAAACAACGTCATACTTAGTAGTATGGCACATGCCTTTTAACGAATGTTGTATCTTATTTTTGGATT
CATTTACGATTGTGTTGTCTTAAGCTGTTTCCAGAGATATCAGACGAGATACCAGTTTTGTCCCCGTTACTTAGAAATAT
TGATCATTTTGTTTTGCGAATAAACTTGGTCTTATATATAAACATTGCAGTTTTTTTTACTACGGCTATATAGGTTTTGA
TAAAATGGAATATAAAAATTATTCACAACAAATTTCGGTAGCATCAGATATTTGCAAGACGTAGATTTAAATGTTATATA
TTGCCAAAAGAAACATTGGAGATCACATCACACTGCATCAACATCAAGCCAGTCGTTTGATTTTTTCTTCTCTTTTACCT
CTTTTAGCTGAACCCAATCTGGTGATTTTTTGTCTGAAGAATCAGAACCAGAGTTAGTAAGGTTCTTGTAACTCACTTTC
ACGTCTCCTTCGTTATCGTCTTCTTCTTCTAGATCACTGAATGATACATCTTCTTCGTCTTCACCAAAAGGATGATTTGT
GGTTGATCTTCCTCCAATGGCGCTAACTGATGAAGTCTCTTCATCATTCAACCAATCATCTGCATCGTCGTCGTCTTCAT
CATCCACTTGCACATTAATAAATCTAGATGAAGAAGCAGTGGATGTGCTTCTTTCTTCAATGACAGATTTGTCAACAATT
TGTATCTCTTTGCTCTCAATAGGGTGCTTGTCTGTTTCAACGTCAGATGACTCGACTGGATTTACGATTTTAACAGCTGC
TGTTTCTGGTGAAGGAGGCACAGTAAGAGGTTCCACAATGACAGTATTAGCTTCAGAACTCCCTGCTTCTACAGGTAATT
TGCTTCGTTTCTGTAGTTCCTGAGATAACATTGATCTTGCTTCGAGTACCTTCATAAGCAAAGGCAAAAAAAATTAGTGA
CAGGAACAATAAATGATCTAACTTTATCGCAGGAAACCTGAAGTAGCACCACCTAGAAGCTTACAAATCTAGCAAACCTG
ATTGACATGCTACAACTCTTCACTTATGAGGATCACTGTTTTGGATTACCATATAACTTTCTAGAAGAGTATGATTAGCA
TCAGGCATAGGGTTACAACTATATACAATGTGAAAGGCATAAACTTGAAAACAAGGAAATAGGTAGACATTTGTAAGCAA
TGGAGTTGAGAATCCAAACTTACCTGAGGAGTGGAGAGAAGCAAGGCATGGTCTTTACTGAGTTTAGGATGCACAAGAAC
AAAGTAAATCCTCCAGAAGCAATTCTCAGTCATATATTCAGGGCAAAGCTCAATCCTCAAAGAAGCCAAGCTCGGTGCTA
GCCTTTCTACAGCTAAAGCGTGCTCGTATTGAGCATCGGCCAATTCAAAGTCTGAAAATTGATTTAAAAACAGACAATTG
AGAATAACTGAAACACCCAATACCCCAATCATGAAAGCATATAAACTGAAAACAAAATCAAACTTGAACTTCACTATTCA
CAGAAACAATTTCAGATATATAAGGAAAGATCTGAAACTAAAACTTACCATCAAAGCTATCGTCGTCATCAGGTAAAGGA
AAATCCAACCAAGTCTCAGGATGCATCGCAAGATCCTTCACAAACGCAACTAATTCCTCTGTAACTCCGATTACGTCGTA
ATCTTTCGGATCCACATCTTCTGAACTCAATTGTAAGAAATTCGAAGCGATCTTTGTGAACTCAGACACAGGTAAGTTCC
CAGATAGTTTCGAAATCCCAGTCCTGAATCTCCCACCAATCTCAGCGAAATCGTTCTTAATCCCAGCGATTAGATCCTCA
TCTTCCTCCGGATGATCGGGAGTTTGATTTCTCTCCTGAAGATCCGGAGATGAAGAAGGTTGCGAGAGGAACGAAGCTAC
ACCCCAAAATTGGGTTCTCAAGGTCTTGGTAAGTTCGCTAATGTCTTCCTTAACGCCTCGTGGAGACTGTGAATCCGATA
CAGATTCCGACGGCTGTTGATTCAGATGCTTATCATCATCTTCATCTTCCTCATCGAGCTTGAGTGAGTTCGCTATGGAT
CTAGCTAACCAAGCCATATCTGAATCTCTCTCTCACACACACATACACACAAGTTGCGATCGTGATCTTTTTGTTACAGC
AGAAGCAAATCAAACTTGAGAGATAGATAATGAAATCTCCGTCTAAATCAATATCTAATTTAAATATTGTAATCTTTATC
TTACTTAATAGCTTAATCCAATTTAGAGCCAAAGACGACATTTTGTATTGACTGTCAAAATATTACTGGACCTGGATAAT
AGCCCATATAGTTCAACTAAGGCCCATCTTAAGATAGCTCCTATTCGGGAAATTATTTATATTTTATTTTTTCTAACTTG
AGACAAATTGTTTTCCAGATTTGGTAACTGTGTTTAGATTTTATTTCCAGACAAGAGCTCTCACATCAGTGACATCACAC
TCACTGATACAATGTTTCCAAGAGATATGTTCAGATTCTCATAGCCAATTAAATAAAAAACAGAGATAAACAAACAGTGA
ACTGTTGAAACGATTCATAAGTCAAATCATCCTTTCTTTTCAATTGTTCATTCATTTACACAGTGCATACAAATCAGACC
AATGCATGTTCAAAAAATAAGACTTTTATTCCCCTCCACAAATCTGAAACCCACCCATATCTGTTTTCTAATCCTACTGT
TCTATCAAGAATCACTAAGGGTTATAAGAGTGTCAAATAAAACGATTCATAGATCAATAATTTCTCCAATTATTATGACT
CACAAACAGCTAGTAACTTACAAGAGGCCAAAAAAATGATTCCTTTCTTCAATCTATTCTTCTACTGAATAATGAACCAA
CCACAACAAAAAGATTTATACAGTTTACTTCTACTTAACTATTATTATTCAAATAACATTGCAAAATAGAATTCAACACA
TCGAAACTCGTTTCTTACTCTCATACTCCTTGAGCTTCTT
>AT5G65910.1 | chr5:26358592-26361591 REVERSE LENGTH=3000
TGTGATCTCCAATGTTTCTTTTGGCAATATATAACATTTAAATCTACGTCTTGCAAATATCTGATGCTACCGAAATTTGT
TGTGAATAATTTTTATATTCCATTTTATCAAAACCTATATAGCCGTAGTAAAAAAAACTGCAATGTTTATATATAAGACC
AAGTTTATTCGCAAAACAAAATGATCAATATTTCTAAGTAACGGGGACAAAACTGGTATCTCGTCTGATATCTCTGGAAA
CAGCTTAAGACAACACAATCGTAAATGAATCCAAAAATAAGATACAACATTCGTTAAAAGGCATGTGCCATACTACTAAG
TATGACGTTGTTTGTGCAACTGTATTTTTAGTACCTCTCGAACTTGCTTTTACCGCCGGGTCTACCACCACCACGACCTC
TCTTAAACTTATTAACCGGTTCTCTCTTACTTCTGTACCCTCCTCGATCTATCTTCAGAGCAACTTTGGGAGGATCTGAG
AAACCAAACGAAGTCGCAACCTCCTGCACATAAACAAAGACCTTCGGTTAACGTTTAAATTGCAGAAAACAAAAACAAAT
TGTATTCCTGATTTCATGACGTTTCGTATTGTTATATGTATGCTGCAGATTTGGTTACCGTGAGATTGAGTTGGTGAACA
TTAAAGACATCTTTCATAGAGTGAGAATCATATCCTGAAATGTATGTCTTGTATGCTTCTTTTGCTGACTCCTTCAATGC
ATAGTTTTCAGATATCAAATTCTCCTGCAATAACATTTTAAATAAATCTCTCAACTTTTGTTTCTTCAGTGTAGTAAAAC
TTATTTGAAAGAGCAAGAATGTTTTACCACAAAAGGTTTCACATCGAGCAATTTCTTTTCTTCAAATTCATGTTCCTCAA
CAGGAATTTTCGCCGCCTGCAAATTATACAGTTGGAAACAGATTCTTTTATCAAAATTTCTATAATTTGAAAAATTATCA
AAGTTTTTATTGAATGAAAATAATTTACCTTGAGATACTGTATAAACTTCAACTCCTGTGGAGTTAGGACAAGCAGAGCC
TTTCCTTTTGCTCCTTCACCACGAGCTGTTCTACCAACTCGATGAATATAATCCTAAATCAAAAGTAACATTCAAGAATT
TGAGTGATTTCTTATCCCTTATTCTTCCGCGTGTTTGCATAAAAACCCTAAATTATAAGCAACATACCGTTGGGTTATCA
GGAGGATCATACTGCACAATCCAGTCCTAAACAAGCAGACAATAATTTGATTAAAGACCAACCAATCCAGATTATTAAAA
CATTAAAGTTGTTAAGAAAGCATACCACATGAGGAAAATCAAGACCTCGGGCAGCGACATTAGTACACAACAAAATACCG
GTTTCCGCCTTTATGAATTGCAAAAATGTTGGAGTTCTTTTGTTCTGGTCTATCCCTCCACGGATTTCAAGGCAATCGAA
TTTGATATATCGAAAGAGCTCGGCGTGGAACTTTGTCGACTTGCATGTAGAGAAAAACACCATAATTTTCTTTTTCCCTT
GGAATCTCTTCAAGAAGGTAAGTAAAAAAAGTAACCGCATCGCACTTGGCACAACGCAATAACCTTGCTCCAAGCCTTCA
TTTGTAACCTGCACTTTCCAGTTTTCTTATAATTGAAAAAGGCCTGTTTTGGTCACAAAGTAAATTGCGAGAAAAGATAA
TAGAAATTGTGTTAATAGCTACCTCTTTTCGTCCTTCATCCACATCAATATAAACAGGTGAGGTAAGTGACACCCGAGCA
AGATCCTCAACCTGATGGTTTAATCAAGTTCCAGTAATTTTAATAAACTGACACTAATAAAGAATTAAGTGAAAACTATA
CTGATTGGTAAGCAGACCTTTGCGCTCTGTGTGGCTGAAAATAGTGACGTCTGTCTAGTCTGCAGCAATACAAAAAGACG
GTTTACCATTATCAACAACACATTGACATGAAACGAAATTTACATCTCTATGATTCAGAATGTTGAGGTGACTTCACTAT
GCAAGCCACGAGAATACCTTTGGTAGAAGGTTCAAAATCTTCTTGAGGTCTTCTTCAAAGTTCTGTTCCAATATCCTATC
AGCCTCATCCATTACAAGAAACTGCAAATTAACGAATAAAAAATGTTGCATTAAATCAATACCAGTATACCCAAAACTGA
AATCAGAAATTTGTGTTTACCTTTAAGTTCTTGAAAATAAAACCATTAGTATTTTCAAGGTGGTCGAGAAGTCTTCCAGG
GGTAGCTACTAATAAATTAACACCTTTCGCAAGAATCTCAGCTTCTGTCTTTCTTTTCTCACCGCCAATAACTTTTCCCA
CAGTCTGTGAATGATACTTAAGAAGTTCTTTTGCCACTCCATAAGACTGAAACATTAATGATGTATAGTAAGTATCACTT
TTAGCATATTCTACAGACTATATAGAAAATTGTGAGAGAATTAGAACCTGAATAGCAAGCTCTCTTGTTGGGCAAATAAC
AAGAACACCAGTTCCATTGCGAGGAGTAAACTTAACACGGTAAAGAAGCTCAACAGCAGGAATAAGAAAAGCTAAGGTTT
TACCAGAACCGGTCCTGGCAGCTCCAAGTACATCTTCTCCCATCATCAATGGTGGAATTGCTTTAGCTTGTATCTGCAAA
AGTGTTGAAATCCAACCAAATTCCAAACTGTAAAAGGTTGAATCTTTGCTATACAAAAACATAAAGCTTCAATTCCAAAA
ACATTACCTGAGTCATGCGTGCAAAACCCATCTCCTTGATAGATTTATAAGTGTTATCAGATAATGACAATGACTCAAAC
GTTTTATTAGTCATTATGCTAGTTTCTTCCAATTTTTTTTCTTCTTCCTTATCTTCTACTTCTTCTTCTTCAGACTTCGC
TTCCGTGTCCTTCCTCTGTTTCTTCTTCTTCTTCTTCGGCTCTTCTTCTTCTGCTATCACTTCGTCCTCTTCGTCATTAG
TATCTCCACGCTGCTGTAGCTTTTTATTTTTCTTCTTCTT
>AT5G65920.2 | chr5:26361323-26364322 REVERSE LENGTH=3000
AAGACTGATCAAGTTTTCACCTTTCGGGTCAAAATCACACAACGGATCTGCCCCATCTTGTTGATGTATATAGAAATGAA
GAAGCTCAAGGAGTATGAGAGTAAGAAACGAGTTTCGATGTGTTGAATTCTATTTTGCAATGTTATTTGAATAATAATAG
TTAAGTAGAAGTAAACTGTATAAATCTTTTTGTTGTGGTTGGTTCATTATTCAGTAGAAGAATAGATTGAAGAAAGGAAT
CATTTTTTTGGCCTCTTGTAAGTTACTAGCTGTTTGTGAGTCATAATAATTGGAGAAATTATTGATCTATGAATCGTTTT
ATTTGACACTCTTATAACCCTTAGTGATTCTTGATAGAACAGTAGGATTAGAAAACAGATATGGGTGGGTTTCAGATTTG
TGGAGGGGAATAAAAGTCTTATTTTTTGAACATGCATTGGTCTGATTTGTATGCACTGTGTAAATGAATGAACAATTGAA
AAGAAAGGATGATTTGACTTATGAATCGTTTCAACAGTTCACTGTTTGTTTATCTCTGTTTTTTATTTAATTGGCTATGA
GAATCTGAACATATCTCTTGGAAACATTGTATCAGTGAGTGTGATGTCACTGATGTGAGAGCTCTTGTCTGGAAATAAAA
TCTAAACACAGTTACCAAATCTGGAAAACAATTTGTCTCAAGTTAGAAAAAATAAAATATAAATAATTTCCCGAATAGGA
GCTATCTTAAGATGGGCCTTAGTTGAACTATATGGGCTATTATCCAGGTCCAGTAATATTTTGACAGTCAATACAAAATG
TCGTCTTTGGCTCTAAATTGGATTAAGCTATTAAGTAAGATAAAGATTACAATATTTAAATTAGATATTGATTTAGACGG
AGATTTCATTATCTATCTCTCAAGTTTGATTTGCTTCTGCTGTAACAAAAAGATCACGATCGCAACTTGTGTGTATGTGT
GTGTGAGAGAGAGATTCAGATATGGCTTGGTTAGCTAGATCCATAGCGAACTCACTCAAGCTCGATGAGGAAGATGAAGA
TGATGATAAGCATCTGAATCAACAGCCGTCGGAATCTGTATCGGATTCACAGTCTCCACGAGGCGTTAAGGAAGACATTA
GCGAACTTACCAAGACCTTGAGAACCCAATTTTGGGGTGTAGCTTCGTTCCTCTCGCAACCTTCTTCATCTCCGGATCTT
CAGGAGAGAAATCAAACTCCCGATCATCCGGAGGAAGATGAGGATCTAATCGCTGGGATTAAGAACGATTTCGCTGAGAT
TGGTGGGAGATTCAGGACTGGGATTTCGAAACTATCTGGGAACTTACCTGTGTCTGAGTTCACAAAGATCGCTTCGAATT
TCTTACAATTGAGTTCAGAAGATGTGGATCCGAAAGATTACGACGTAATCGGAGTTACAGAGGAATTAGTTGCGTTTGTG
AAGGATCTTGCGATGCATCCTGAGACTTGGTTGGATTTTCCTTTACCTGATGACGACGATAGCTTTGATGGTAAGTTTTA
GTTTCAGATCTTTCCTTATATATCTGAAATTGTTTCTGTGAATAGTGAAGTTCAAGTTTGATTTTGTTTTCAGTTTATAT
GCTTTCATGATTGGGGTATTGGGTGTTTCAGTTATTCTCAATTGTCTGTTTTTAAATCAATTTTCAGACTTTGAATTGGC
CGATGCTCAATACGAGCACGCTTTAGCTGTAGAAAGGCTAGCACCGAGCTTGGCTTCTTTGAGGATTGAGCTTTGCCCTG
AATATATGACTGAGAATTGCTTCTGGAGGATTTACTTTGTTCTTGTGCATCCTAAACTCAGTAAAGACCATGCCTTGCTT
CTCTCCACTCCTCAGGTAAGTTTGGATTCTCAACTCCATTGCTTACAAATGTCTACCTATTTCCTTGTTTTCAAGTTTAT
GCCTTTCACATTGTATATAGTTGTAACCCTATGCCTGATGCTAATCATACTCTTCTAGAAAGTTATATGGTAATCCAAAA
CAGTGATCCTCATAAGTGAAGAGTTGTAGCATGTCAATCAGGTTTGCTAGATTTGTAAGCTTCTAGGTGGTGCTACTTCA
GGTTTCCTGCGATAAAGTTAGATCATTTATTGTTCCTGTCACTAATTTTTTTTGCCTTTGCTTATGAAGGTACTCGAAGC
AAGATCAATGTTATCTCAGGAACTACAGAAACGAAGCAAATTACCTGTAGAAGCAGGGAGTTCTGAAGCTAATACTGTCA
TTGTGGAACCTCTTACTGTGCCTCCTTCACCAGAAACAGCAGCTGTTAAAATCGTAAATCCAGTCGAGTCATCTGACGTT
GAAACAGACAAGCACCCTATTGAGAGCAAAGAGATACAAATTGTTGACAAATCTGTCATTGAAGAAAGAAGCACATCCAC
TGCTTCTTCATCTAGATTTATTAATGTGCAAGTGGATGATGAAGACGACGACGATGCAGATGATTGGTTGAATGATGAAG
AGACTTCATCAGTTAGCGCCATTGGAGGAAGATCAACCACAAATCATCCTTTTGGTGAAGACGAAGAAGATGTATCATTC
AGTGATCTAGAAGAAGAAGACGATAACGAAGGAGACGTGAAAGTGAGTTACAAGAACCTTACTAACTCTGGTTCTGATTC
TTCAGACAAAAAATCACCAGATTGGGTTCAGCTAAAAGAGGTAAAAGAGAAGAAAAAATCAAACGACTGGCTTGATGTTG
ATGCAGTGTGATGTGATCTCCAATGTTTCTTTTGGCAATATATAACATTTAAATCTACGTCTTGCAAATATCTGATGCTA
CCGAAATTTGTTGTGAATAATTTTTATATTCCATTTTATCAAAACCTATATAGCCGTAGTAAAAAAAACTGCAATGTTTA
TATATAAGACCAAGTTTATTCGCAAAACAAAATGATCAATATTTCTAAGTAACGGGGACAAAACTGGTATCTCGTCTGAT
ATCTCTGGAAACAGCTTAAGACAACACAATCGTAAATGAA
>AT5G65920.1 | chr5:26361323-26364322 REVERSE LENGTH=3000
AAGACTGATCAAGTTTTCACCTTTCGGGTCAAAATCACACAACGGATCTGCCCCATCTTGTTGATGTATATAGAAATGAA
GAAGCTCAAGGAGTATGAGAGTAAGAAACGAGTTTCGATGTGTTGAATTCTATTTTGCAATGTTATTTGAATAATAATAG
TTAAGTAGAAGTAAACTGTATAAATCTTTTTGTTGTGGTTGGTTCATTATTCAGTAGAAGAATAGATTGAAGAAAGGAAT
CATTTTTTTGGCCTCTTGTAAGTTACTAGCTGTTTGTGAGTCATAATAATTGGAGAAATTATTGATCTATGAATCGTTTT
ATTTGACACTCTTATAACCCTTAGTGATTCTTGATAGAACAGTAGGATTAGAAAACAGATATGGGTGGGTTTCAGATTTG
TGGAGGGGAATAAAAGTCTTATTTTTTGAACATGCATTGGTCTGATTTGTATGCACTGTGTAAATGAATGAACAATTGAA
AAGAAAGGATGATTTGACTTATGAATCGTTTCAACAGTTCACTGTTTGTTTATCTCTGTTTTTTATTTAATTGGCTATGA
GAATCTGAACATATCTCTTGGAAACATTGTATCAGTGAGTGTGATGTCACTGATGTGAGAGCTCTTGTCTGGAAATAAAA
TCTAAACACAGTTACCAAATCTGGAAAACAATTTGTCTCAAGTTAGAAAAAATAAAATATAAATAATTTCCCGAATAGGA
GCTATCTTAAGATGGGCCTTAGTTGAACTATATGGGCTATTATCCAGGTCCAGTAATATTTTGACAGTCAATACAAAATG
TCGTCTTTGGCTCTAAATTGGATTAAGCTATTAAGTAAGATAAAGATTACAATATTTAAATTAGATATTGATTTAGACGG
AGATTTCATTATCTATCTCTCAAGTTTGATTTGCTTCTGCTGTAACAAAAAGATCACGATCGCAACTTGTGTGTATGTGT
GTGTGAGAGAGAGATTCAGATATGGCTTGGTTAGCTAGATCCATAGCGAACTCACTCAAGCTCGATGAGGAAGATGAAGA
TGATGATAAGCATCTGAATCAACAGCCGTCGGAATCTGTATCGGATTCACAGTCTCCACGAGGCGTTAAGGAAGACATTA
GCGAACTTACCAAGACCTTGAGAACCCAATTTTGGGGTGTAGCTTCGTTCCTCTCGCAACCTTCTTCATCTCCGGATCTT
CAGGAGAGAAATCAAACTCCCGATCATCCGGAGGAAGATGAGGATCTAATCGCTGGGATTAAGAACGATTTCGCTGAGAT
TGGTGGGAGATTCAGGACTGGGATTTCGAAACTATCTGGGAACTTACCTGTGTCTGAGTTCACAAAGATCGCTTCGAATT
TCTTACAATTGAGTTCAGAAGATGTGGATCCGAAAGATTACGACGTAATCGGAGTTACAGAGGAATTAGTTGCGTTTGTG
AAGGATCTTGCGATGCATCCTGAGACTTGGTTGGATTTTCCTTTACCTGATGACGACGATAGCTTTGATGGTAAGTTTTA
GTTTCAGATCTTTCCTTATATATCTGAAATTGTTTCTGTGAATAGTGAAGTTCAAGTTTGATTTTGTTTTCAGTTTATAT
GCTTTCATGATTGGGGTATTGGGTGTTTCAGTTATTCTCAATTGTCTGTTTTTAAATCAATTTTCAGACTTTGAATTGGC
CGATGCTCAATACGAGCACGCTTTAGCTGTAGAAAGGCTAGCACCGAGCTTGGCTTCTTTGAGGATTGAGCTTTGCCCTG
AATATATGACTGAGAATTGCTTCTGGAGGATTTACTTTGTTCTTGTGCATCCTAAACTCAGTAAAGACCATGCCTTGCTT
CTCTCCACTCCTCAGGTAAGTTTGGATTCTCAACTCCATTGCTTACAAATGTCTACCTATTTCCTTGTTTTCAAGTTTAT
GCCTTTCACATTGTATATAGTTGTAACCCTATGCCTGATGCTAATCATACTCTTCTAGAAAGTTATATGGTAATCCAAAA
CAGTGATCCTCATAAGTGAAGAGTTGTAGCATGTCAATCAGGTTTGCTAGATTTGTAAGCTTCTAGGTGGTGCTACTTCA
GGTTTCCTGCGATAAAGTTAGATCATTTATTGTTCCTGTCACTAATTTTTTTTGCCTTTGCTTATGAAGGTACTCGAAGC
AAGATCAATGTTATCTCAGGAACTACAGAAACGAAGCAAATTACCTGTAGAAGCAGGGAGTTCTGAAGCTAATACTGTCA
TTGTGGAACCTCTTACTGTGCCTCCTTCACCAGAAACAGCAGCTGTTAAAATCGTAAATCCAGTCGAGTCATCTGACGTT
GAAACAGACAAGCACCCTATTGAGAGCAAAGAGATACAAATTGTTGACAAATCTGTCATTGAAGAAAGAAGCACATCCAC
TGCTTCTTCATCTAGATTTATTAATGTGCAAGTGGATGATGAAGACGACGACGATGCAGATGATTGGTTGAATGATGAAG
AGACTTCATCAGTTAGCGCCATTGGAGGAAGATCAACCACAAATCATCCTTTTGGTGAAGACGAAGAAGATGTATCATTC
AGTGATCTAGAAGAAGAAGACGATAACGAAGGAGACGTGAAAGTGAGTTACAAGAACCTTACTAACTCTGGTTCTGATTC
TTCAGACAAAAAATCACCAGATTGGGTTCAGCTAAAAGAGGTAAAAGAGAAGAAAAAATCAAACGACTGGCTTGATGTTG
ATGCAGTGTGATGTGATCTCCAATGTTTCTTTTGGCAATATATAACATTTAAATCTACGTCTTGCAAATATCTGATGCTA
CCGAAATTTGTTGTGAATAATTTTTATATTCCATTTTATCAAAACCTATATAGCCGTAGTAAAAAAAACTGCAATGTTTA
TATATAAGACCAAGTTTATTCGCAAAACAAAATGATCAATATTTCTAAGTAACGGGGACAAAACTGGTATCTCGTCTGAT
ATCTCTGGAAACAGCTTAAGACAACACAATCGTAAATGAA
>AT5G65925.1 | chr5:26369575-26372574 FORWARD LENGTH=3000
AAGAAAGAAAATGAAGATGACCATACTCATTTTCGTTTCTTTCTTCTTCCATTTCTGGTTAGATACAAAAACGCTAAACA
GCTGAAAGAAATTCATTTTGTGTGCATTGTTCAAGTGTGCTTATAGACTTTCTTGCTTGTATATAAATTTCAGTACGGAA
TACACAGTCTAGATTGCAGACATAGTGAAAGTAGTCCTTCATTGTGTCAATTTCGACATTTTTGAGTTACGTTTTCAACG
AACACTGAATTAGTATTAATGCGAGACAGATGAGAAATCATGGAATGAAAAAAAGTTTTATTCAAAAAAAAAAAGGTCAA
ACAAAAAGAGATTTTTTTTTTTTTTCCTTCTTCTAGGCATTAGAGTAGTCCTTCAACTTTACATCACCCAATGTCAACGT
ATGGATTACATTTGTCTTGCGTGTAAATCCTTAAATTTTACTGGTGAATTTTTGTTATTTCTCCAATCCACAAAATGGAA
TTTATAGTCTAGTTTTCCCTTAAATTAAAAGTTTGAATTTTTAGTCTCCGTATACCATAACTTTTGACATTATGGGGTTA
TCTTTATATGTTTGTATGGTTCTCACCAGCTTCATATAATATCTACGAATTTTTTTTTTTTTTTTTCATTTCTTGTAATG
AAGATCTCATCAAAAGAGAGAAAGTTTGAGACATATAGGACTACTCTTCGATAGAAACTCTACTATAAAGCAGGAACTTC
CTACAAAAAGAATGGTGAAAACCAGTGATACTATAGTCTCAATTTCACCTAGACGAATTTCATGTCAGCTTTCTTCAACT
ATCTGCCTCATCTTTTCGTGTACGATCTTCCTCAATATCCACCAAGTCTTCTTCCTCACCTTTTTTACCGGCTTGCTCTT
TCCAGTATGCTACCAACTTCTTCAATCGCACCATCTCTTTGGATGATATATGTTTGCTGGGATCATTCACGATCGTTCTC
ACTCTCGATGCATATCTGGAATCAAAGGAGGAAAAAAAACAATATGGATTATCCATTTTTACACTAAGCATATTTGATTT
ATGTTATATATATATGGGAACTCATGACTTACAGAAGAGAATTGTACGTCTCGTCCAAATTTGATTCGGCTGGAGACACA
TTAACAAACATTAACGTCTTGGCATTGCCGCCCAATGAATCGCTCATCAACATCGTTAGCTTGTGATTCCTATAAGGAAT
ATGCTGGTTGCCAGAAGATAAAGCACCAATAACATCACCTAATGCAGAAAGTGATTTGTTGATACTTTGAGCTTCTTTGA
GTTGACAACCAGCTGAGCCCGACTTTTTAACTCTCTCAGAACCAGCAAGATCCACAAAACTCAGCTGCAAATAACAAACA
AAAATTCAGAATATTGTAGAAGATACCACCATGATCAGGTGATATGGGTTTAACAATGGAGGGCATATCATTGACTAATA
ATATGGATTGTGTACATAAAGGTTTAACATTTTGTACCAGACCAAAGATTTGAGCTGTAAAATAATATCTCTCTTAAACA
AGATTAATGTTACTATATTTTTCTTCGGTAGACTAAGCATGAAAATCTAAAGAAACTCCTATTTCCTTAAAATCCCTAAA
TGCTACTAAATCCTGTGAAAAATGATAATGAGTCAATAAAGAAAAACATAGTGAATTTTGTCACCTTGCCCCTCGCAGCA
GACTGGGTTTGAAGATCAATACTTTCAATAACAACTGATAATATGAGGTGAGATCTTGAGCTTTCTTCATTCATATTTGT
TCCAGAAACATGTCGTCGTTCCGATCCCCGTTCAAGAATCATTCGCAGTTCCTCCAAAGTTGATATAGGAATAGTTGTCA
CATTCTCTACAAAGACCATTCCCTGAGAAAATATTTTATGCATAAGATCAAACTTACGTGTCTACAATCTAGTTATAACC
TAGTTAAAATAGATATATCTCACAATACCTTTGAATCTTTTTTAATCTCTAGTTTCAAGCGTCTTGCACTTTTTGGTAAC
AAAAGGTCTACAAGTGTGTCTTGATAAAGTTCCACCATATATGCCTGCATAACTTTTTGTAGTCAGTTGATGTCATAATC
TTTTATCACATCATCTATTAGGATAACAAATTACCTTTAGAGAAAATGAAAATCTCTTGCTATCTCGCTTTAATATGTTG
AACAGTTCCTTTGTAGCTCGAGGTGTGAGTCCAGGATTGCTCTCATGCCCATATATAGTGAAAGTTTTTCCAGAACCAGT
TTGACCATATGCAAAGATGCAAACGTTATACCCATCTACAGCCGACTGTACCAAATACTGTTAAAAGGAAAACGATGTTA
GTAACCACAAGAAAATAACAAAGGATGAAAGGTAAATGAACACAGTTACATATCAATAATACCTTTGTGTCTTCAAAGAT
ATCATCTTGACTAGCACGCATGTCAAATACGCGATCATATATGTGTTGCTTTCTTTTGTCGTCTTTCCATGGATGTTCAA
CAGTAAACTCATCCACAGTTGTCAGCATTTGTTTTTCCCTCTCTGAACTCTCTTTTTCATTTAGAGGTCTTATTCGACAA
TAAACTCTAATCTTCCCTTTCATATCTACAATCAAATAAAAATGTTAGTAAAATTCTTTTTTAAAAGCAATGAACATCAT
TGTACATACTTGAGCATTATGTTACCTTCTATGGTATTATAGTATCTTTTCCTTAAAACTTGTTCTTCCTTATAAAGTAT
TTCTAGCTCAGCAAGTTGGGCTCCTTGCATTTTCAAAATGGCAGCTGTTTGCTCATTTTTTCTGTCAATGTCCTAAGAAA
ATGAAATTGGAATGTAAACACATCCCTCTACTTCAATTTTGAATCGCGAAAATACATTATCATCATTCAAACAGAAACAA
AATTAAATAATGAAGAAGACAAAAGAGTACCATTACCTCTTTCATTTCTCTTAACTCCTCAAGTTCTTTCAAGTTATTTT
GCAACAGCAGCATGTCAGAATTCTTACTTTCAATCGTAGA
>AT5G65930.3 | chr5:26367369-26370368 REVERSE LENGTH=3000
AGAAAGCTGACATGAAATTCGTCTAGGTGAAATTGAGACTATAGTATCACTGGTTTTCACCATTCTTTTTGTAGGAAGTT
CCTGCTTTATAGTAGAGTTTCTATCGAAGAGTAGTCCTATATGTCTCAAACTTTCTCTCTTTTGATGAGATCTTCATTAC
AAGAAATGAAAAAAAAAAAAAAAAATTCGTAGATATTATATGAAGCTGGTGAGAACCATACAAACATATAAAGATAACCC
CATAATGTCAAAAGTTATGGTATACGGAGACTAAAAATTCAAACTTTTAATTTAAGGGAAAACTAGACTATAAATTCCAT
TTTGTGGATTGGAGAAATAACAAAAATTCACCAGTAAAATTTAAGGATTTACACGCAAGACAAATGTAATCCATACGTTG
ACATTGGGTGATGTAAAGTTGAAGGACTACTCTAATGCCTAGAAGAAGGAAAAAAAAAAAAAATCTCTTTTTGTTTGACC
TTTTTTTTTTTGAATAAAACTTTTTTTCATTCCATGATTTCTCATCTGTCTCGCATTAATACTAATTCAGTGTTCGTTGA
AAACGTAACTCAAAAATGTCGAAATTGACACAATGAAGGACTACTTTCACTATGTCTGCAATCTAGACTGTGTATTCCGT
ACTGAAATTTATATACAAGCAAGAAAGTCTATAAGCACACTTGAACAATGCACACAAAATGAATTTCTTTCAGCTGTTTA
GCGTTTTTGTATCTAACCAGAAATGGAAGAAGAAAGAAACGAAAATGAGTATGGTCATCTTCATTTTCTTTCTTTTATTG
TTGATGAGTAGTGAAAACTCCACCGATTTTTCTTTTTTTGCTATAATCCTCTTCTTCAAACTGATCACAAACCTTCTCTT
CATCAATCCTTCCCATAACCATACAACTATAATTTCTCCGGAGATCCATCTGTCGTTTCATAGCCGTCGTCTCCACCGTG
ATTTCTCCGCTGCTGGCGCCACGTGTGACAAACCGGCAACGTTCACGTGTTGTCGTGGCCGAATTTAGGGTGAAGCTACG
AGGGAGAACGGTGGTTGGTGCTTCGCAGATTTGGAAATTACCGGGTGGTAAGCCAAAAGCGCCGGAGCCACCACCACCGC
GGATGAAACCGGCGGAGCATGACGTCATGCTACGTATGTAAGCGTCACGTGCCATGATCAAGAAACGAACCGGAGATTTC
ACCAACCTTGCTAAATTGCTTTCTTTCTTCATTTCTTTAGCTTTCATGATTTAAAGTGGAATAAAAAAAAGTTGATATAA
GAGATTACAGAGAGAGTGAGAGAGAGAGGAGATGCGACTAGAACAGGAAGATGCCGTGTATGATAGACTTCGTTTTAAAT
GCATTTCAGAAATAATAATTATTAGGGTATGTATATATAAATGTATCTAGTTGGATGTTTACGGTTTGGTGATACTTATC
TTATTAAAAATTCACAAAATATTAATCTATAGTTTAATTTACTTTGGTTAAGTCAAAATAAGGTTGAAGTTGTAATCTTA
AGGGCCGGCAGTTTTAATTAGTATTAATTTTTTAGAAATTTCTTGAAGTATTTATCCATTGAAGCTTAAACTTGCTTACA
AGCTCAATAGTCAAATAACAATTGCCAAAGTACACGTCTATATGTCTTTAAACACGTTATCAAAGCGTACAACAACAAAA
ATATCAAAGTCGAAATTATTATTATAATTAATATGGATTGAGATATGGCACCAAATTTCTTGCATTAAAAATACTGAAAT
AATGATTTAGGGGGAGTGAGAGATTCATTGGAAGGAAAAGAGAGTATATAAGAAATTGGTGGTTACAGTTGACTTGATTT
ACCAGTTTCACTATCAAAATTTAAAACCAATTTGTCAAATAAGAAAGATTTTGCTTCAACTTGATTTGTTTCTATAGAGA
TATTTGACAATGGATTCAATATGTTGTTGGCAACTTGAAATGAAAGCAATAAATTCATCGCTGACATATCTATCTGCACT
TTTATAATTTCCAATTATAACTTGCCCCACATAATAAAGTTTTCGAAAGTCAATTTGTAACCTGTATGTCTAGGACGAGA
TATATTAAATTTTTGATTTGCATCTTTAACAACGACAATAAAAATTCTCGATTTTGCATCTTTATATTTTTGCATAGCTT
ATTGGGCTTCTTAAATCCTATCATTCACGAAGGCCGTGTACAGCATTTTGATGTACCATTTCGAAGCCCTCACAGCCCAA
CAACACAAACATTATTATATTTTCTGATAATCGTAGGCATGGTAAAATTTTCAGTTTTAGACCCAATAATATCGTGAATC
GAGTTCTATGTTATCCAATTATCATGATGATACTATATGAATTCGCAAACGAATATATCCCGAAAAATAAATCAATTCAT
CAAGTTAAATTATGATCTGCTGAAAAATTAATCATAATTTGTATCACTAACCTAAAAATAGCGAAACAACATGTTAAATA
ATCTACGAGTTTAGGACTCACGTGACAGTCTATGTAGCTTAGAAACAAAATACAAAGCGCAATGTGATGTAATTATTCAA
ATACGACAATCTCAATAACTCATTTCTAAGTTAAATAATCAAACAAATTTAGCAAATTGAAAATTATGCAGGGCAACTCT
AGGCACAACAATTATATAAATGTCCTGATATGTGTTCTGTTCATCAAACAATATTTAGAACAACCCTAACCAGCCTGTAG
TCATGGTCACTAGGTCCCTTCTCTAGCACATACAAACAGCCATTTATTAGTTAAAAATACTAATTGTATTATCGTCACAA
TCAATATGAAAATTCACATGGTTTTAGTCGTTATTACAAACACGTCACATCGACTTAAAACTCTTGCCGGTCCGCTTTAA
GTTTACTAGTTTGACCGGGAAACTCATAACATCGACAACATTGAGATCATTCATTGGCAATGAATTCATTGCCTATCAAT
AGCCATTGATAACATACTCTATAAATTAAAAATACTAAGA
>AT5G65930.1 | chr5:26367369-26370368 REVERSE LENGTH=3000
AGAAAGCTGACATGAAATTCGTCTAGGTGAAATTGAGACTATAGTATCACTGGTTTTCACCATTCTTTTTGTAGGAAGTT
CCTGCTTTATAGTAGAGTTTCTATCGAAGAGTAGTCCTATATGTCTCAAACTTTCTCTCTTTTGATGAGATCTTCATTAC
AAGAAATGAAAAAAAAAAAAAAAAATTCGTAGATATTATATGAAGCTGGTGAGAACCATACAAACATATAAAGATAACCC
CATAATGTCAAAAGTTATGGTATACGGAGACTAAAAATTCAAACTTTTAATTTAAGGGAAAACTAGACTATAAATTCCAT
TTTGTGGATTGGAGAAATAACAAAAATTCACCAGTAAAATTTAAGGATTTACACGCAAGACAAATGTAATCCATACGTTG
ACATTGGGTGATGTAAAGTTGAAGGACTACTCTAATGCCTAGAAGAAGGAAAAAAAAAAAAAATCTCTTTTTGTTTGACC
TTTTTTTTTTTGAATAAAACTTTTTTTCATTCCATGATTTCTCATCTGTCTCGCATTAATACTAATTCAGTGTTCGTTGA
AAACGTAACTCAAAAATGTCGAAATTGACACAATGAAGGACTACTTTCACTATGTCTGCAATCTAGACTGTGTATTCCGT
ACTGAAATTTATATACAAGCAAGAAAGTCTATAAGCACACTTGAACAATGCACACAAAATGAATTTCTTTCAGCTGTTTA
GCGTTTTTGTATCTAACCAGAAATGGAAGAAGAAAGAAACGAAAATGAGTATGGTCATCTTCATTTTCTTTCTTTTATTG
TTGATGAGTAGTGAAAACTCCACCGATTTTTCTTTTTTTGCTATAATCCTCTTCTTCAAACTGATCACAAACCTTCTCTT
CATCAATCCTTCCCATAACCATACAACTATAATTTCTCCGGAGATCCATCTGTCGTTTCATAGCCGTCGTCTCCACCGTG
ATTTCTCCGCTGCTGGCGCCACGTGTGACAAACCGGCAACGTTCACGTGTTGTCGTGGCCGAATTTAGGGTGAAGCTACG
AGGGAGAACGGTGGTTGGTGCTTCGCAGATTTGGAAATTACCGGGTGGTAAGCCAAAAGCGCCGGAGCCACCACCACCGC
GGATGAAACCGGCGGAGCATGACGTCATGCTACGTATGTAAGCGTCACGTGCCATGATCAAGAAACGAACCGGAGATTTC
ACCAACCTTGCTAAATTGCTTTCTTTCTTCATTTCTTTAGCTTTCATGATTTAAAGTGGAATAAAAAAAAGTTGATATAA
GAGATTACAGAGAGAGTGAGAGAGAGAGGAGATGCGACTAGAACAGGAAGATGCCGTGTATGATAGACTTCGTTTTAAAT
GCATTTCAGAAATAATAATTATTAGGGTATGTATATATAAATGTATCTAGTTGGATGTTTACGGTTTGGTGATACTTATC
TTATTAAAAATTCACAAAATATTAATCTATAGTTTAATTTACTTTGGTTAAGTCAAAATAAGGTTGAAGTTGTAATCTTA
AGGGCCGGCAGTTTTAATTAGTATTAATTTTTTAGAAATTTCTTGAAGTATTTATCCATTGAAGCTTAAACTTGCTTACA
AGCTCAATAGTCAAATAACAATTGCCAAAGTACACGTCTATATGTCTTTAAACACGTTATCAAAGCGTACAACAACAAAA
ATATCAAAGTCGAAATTATTATTATAATTAATATGGATTGAGATATGGCACCAAATTTCTTGCATTAAAAATACTGAAAT
AATGATTTAGGGGGAGTGAGAGATTCATTGGAAGGAAAAGAGAGTATATAAGAAATTGGTGGTTACAGTTGACTTGATTT
ACCAGTTTCACTATCAAAATTTAAAACCAATTTGTCAAATAAGAAAGATTTTGCTTCAACTTGATTTGTTTCTATAGAGA
TATTTGACAATGGATTCAATATGTTGTTGGCAACTTGAAATGAAAGCAATAAATTCATCGCTGACATATCTATCTGCACT
TTTATAATTTCCAATTATAACTTGCCCCACATAATAAAGTTTTCGAAAGTCAATTTGTAACCTGTATGTCTAGGACGAGA
TATATTAAATTTTTGATTTGCATCTTTAACAACGACAATAAAAATTCTCGATTTTGCATCTTTATATTTTTGCATAGCTT
ATTGGGCTTCTTAAATCCTATCATTCACGAAGGCCGTGTACAGCATTTTGATGTACCATTTCGAAGCCCTCACAGCCCAA
CAACACAAACATTATTATATTTTCTGATAATCGTAGGCATGGTAAAATTTTCAGTTTTAGACCCAATAATATCGTGAATC
GAGTTCTATGTTATCCAATTATCATGATGATACTATATGAATTCGCAAACGAATATATCCCGAAAAATAAATCAATTCAT
CAAGTTAAATTATGATCTGCTGAAAAATTAATCATAATTTGTATCACTAACCTAAAAATAGCGAAACAACATGTTAAATA
ATCTACGAGTTTAGGACTCACGTGACAGTCTATGTAGCTTAGAAACAAAATACAAAGCGCAATGTGATGTAATTATTCAA
ATACGACAATCTCAATAACTCATTTCTAAGTTAAATAATCAAACAAATTTAGCAAATTGAAAATTATGCAGGGCAACTCT
AGGCACAACAATTATATAAATGTCCTGATATGTGTTCTGTTCATCAAACAATATTTAGAACAACCCTAACCAGCCTGTAG
TCATGGTCACTAGGTCCCTTCTCTAGCACATACAAACAGCCATTTATTAGTTAAAAATACTAATTGTATTATCGTCACAA
TCAATATGAAAATTCACATGGTTTTAGTCGTTATTACAAACACGTCACATCGACTTAAAACTCTTGCCGGTCCGCTTTAA
GTTTACTAGTTTGACCGGGAAACTCATAACATCGACAACATTGAGATCATTCATTGGCAATGAATTCATTGCCTATCAAT
AGCCATTGATAACATACTCTATAAATTAAAAATACTAAGA
>AT5G65930.2 | chr5:26367369-26370368 REVERSE LENGTH=3000
AGAAAGCTGACATGAAATTCGTCTAGGTGAAATTGAGACTATAGTATCACTGGTTTTCACCATTCTTTTTGTAGGAAGTT
CCTGCTTTATAGTAGAGTTTCTATCGAAGAGTAGTCCTATATGTCTCAAACTTTCTCTCTTTTGATGAGATCTTCATTAC
AAGAAATGAAAAAAAAAAAAAAAAATTCGTAGATATTATATGAAGCTGGTGAGAACCATACAAACATATAAAGATAACCC
CATAATGTCAAAAGTTATGGTATACGGAGACTAAAAATTCAAACTTTTAATTTAAGGGAAAACTAGACTATAAATTCCAT
TTTGTGGATTGGAGAAATAACAAAAATTCACCAGTAAAATTTAAGGATTTACACGCAAGACAAATGTAATCCATACGTTG
ACATTGGGTGATGTAAAGTTGAAGGACTACTCTAATGCCTAGAAGAAGGAAAAAAAAAAAAAATCTCTTTTTGTTTGACC
TTTTTTTTTTTGAATAAAACTTTTTTTCATTCCATGATTTCTCATCTGTCTCGCATTAATACTAATTCAGTGTTCGTTGA
AAACGTAACTCAAAAATGTCGAAATTGACACAATGAAGGACTACTTTCACTATGTCTGCAATCTAGACTGTGTATTCCGT
ACTGAAATTTATATACAAGCAAGAAAGTCTATAAGCACACTTGAACAATGCACACAAAATGAATTTCTTTCAGCTGTTTA
GCGTTTTTGTATCTAACCAGAAATGGAAGAAGAAAGAAACGAAAATGAGTATGGTCATCTTCATTTTCTTTCTTTTATTG
TTGATGAGTAGTGAAAACTCCACCGATTTTTCTTTTTTTGCTATAATCCTCTTCTTCAAACTGATCACAAACCTTCTCTT
CATCAATCCTTCCCATAACCATACAACTATAATTTCTCCGGAGATCCATCTGTCGTTTCATAGCCGTCGTCTCCACCGTG
ATTTCTCCGCTGCTGGCGCCACGTGTGACAAACCGGCAACGTTCACGTGTTGTCGTGGCCGAATTTAGGGTGAAGCTACG
AGGGAGAACGGTGGTTGGTGCTTCGCAGATTTGGAAATTACCGGGTGGTAAGCCAAAAGCGCCGGAGCCACCACCACCGC
GGATGAAACCGGCGGAGCATGACGTCATGCTACGTATGTAAGCGTCACGTGCCATGATCAAGAAACGAACCGGAGATTTC
ACCAACCTTGCTAAATTGCTTTCTTTCTTCATTTCTTTAGCTTTCATGATTTAAAGTGGAATAAAAAAAAGTTGATATAA
GAGATTACAGAGAGAGTGAGAGAGAGAGGAGATGCGACTAGAACAGGAAGATGCCGTGTATGATAGACTTCGTTTTAAAT
GCATTTCAGAAATAATAATTATTAGGGTATGTATATATAAATGTATCTAGTTGGATGTTTACGGTTTGGTGATACTTATC
TTATTAAAAATTCACAAAATATTAATCTATAGTTTAATTTACTTTGGTTAAGTCAAAATAAGGTTGAAGTTGTAATCTTA
AGGGCCGGCAGTTTTAATTAGTATTAATTTTTTAGAAATTTCTTGAAGTATTTATCCATTGAAGCTTAAACTTGCTTACA
AGCTCAATAGTCAAATAACAATTGCCAAAGTACACGTCTATATGTCTTTAAACACGTTATCAAAGCGTACAACAACAAAA
ATATCAAAGTCGAAATTATTATTATAATTAATATGGATTGAGATATGGCACCAAATTTCTTGCATTAAAAATACTGAAAT
AATGATTTAGGGGGAGTGAGAGATTCATTGGAAGGAAAAGAGAGTATATAAGAAATTGGTGGTTACAGTTGACTTGATTT
ACCAGTTTCACTATCAAAATTTAAAACCAATTTGTCAAATAAGAAAGATTTTGCTTCAACTTGATTTGTTTCTATAGAGA
TATTTGACAATGGATTCAATATGTTGTTGGCAACTTGAAATGAAAGCAATAAATTCATCGCTGACATATCTATCTGCACT
TTTATAATTTCCAATTATAACTTGCCCCACATAATAAAGTTTTCGAAAGTCAATTTGTAACCTGTATGTCTAGGACGAGA
TATATTAAATTTTTGATTTGCATCTTTAACAACGACAATAAAAATTCTCGATTTTGCATCTTTATATTTTTGCATAGCTT
ATTGGGCTTCTTAAATCCTATCATTCACGAAGGCCGTGTACAGCATTTTGATGTACCATTTCGAAGCCCTCACAGCCCAA
CAACACAAACATTATTATATTTTCTGATAATCGTAGGCATGGTAAAATTTTCAGTTTTAGACCCAATAATATCGTGAATC
GAGTTCTATGTTATCCAATTATCATGATGATACTATATGAATTCGCAAACGAATATATCCCGAAAAATAAATCAATTCAT
CAAGTTAAATTATGATCTGCTGAAAAATTAATCATAATTTGTATCACTAACCTAAAAATAGCGAAACAACATGTTAAATA
ATCTACGAGTTTAGGACTCACGTGACAGTCTATGTAGCTTAGAAACAAAATACAAAGCGCAATGTGATGTAATTATTCAA
ATACGACAATCTCAATAACTCATTTCTAAGTTAAATAATCAAACAAATTTAGCAAATTGAAAATTATGCAGGGCAACTCT
AGGCACAACAATTATATAAATGTCCTGATATGTGTTCTGTTCATCAAACAATATTTAGAACAACCCTAACCAGCCTGTAG
TCATGGTCACTAGGTCCCTTCTCTAGCACATACAAACAGCCATTTATTAGTTAAAAATACTAATTGTATTATCGTCACAA
TCAATATGAAAATTCACATGGTTTTAGTCGTTATTACAAACACGTCACATCGACTTAAAACTCTTGCCGGTCCGCTTTAA
GTTTACTAGTTTGACCGGGAAACTCATAACATCGACAACATTGAGATCATTCATTGGCAATGAATTCATTGCCTATCAAT
AGCCATTGATAACATACTCTATAAATTAAAAATACTAAGA
>AT5G65940.4 | chr5:26373830-26376829 REVERSE LENGTH=3000
AGTGGAGAAGGTGATGGAGCACTATTGTTTACGTCTGTGGGAAAGAAAAAAGAAAATAAATGTAACAACACTTGTGTTGA
ATAGGACTTGCATACATTACATAAATCATTATTGTATTTGAGAATTGACACCAAAGCAGCAGAGCAGAATTGTGTTAAGA
TTTGTTAATGGTGTTGGAGGCACAACCATGGCAAACGGACGTGGAAGCACGTCTATAGTCATTGTTCATTTATTTGATTG
AGATTCCTCCTTGGTCTCATCTTCTGAAAACGAAAAATAATTAGAAAATCAGGTGAATCGTGAAGTATTGAATGAGAAGA
GGCAATTAAAAATCTCCCGTGACTCTCGTCTCCCCATCTCTCTCTCTCCCTCTGCCCAAATTTCTGGGGCAAATTTGTTC
ATCAGATCTACTACAATCTCTCTTTTTCTTCGGGTATGGAGGGCCAACGAGGCAGTAATTCTTCGTTGAGCTCTGGCAAT
GGCACCGAAGTCGCCACCGACGTTTCTTCTTGCTTCTATGTTCCCAATCCCTCTGGAACCGATTTCGATGCCGAGTCGTC
TTCTCTTCCTCCTCTGTAAGTCTTCTTTGAATTTTTAAAAACATTCACTCTCTTGCTGCTGTCTCTGTTGATCCTTCTTC
TTTGAAAATTTGAAAACATTCTTAGTCTCTCGCTCTGTCACAGCTCCCCAGCTCCTCAAGTGGCATTGTCAATTCCTGCG
GAGCTTGCCGCCGCCATTCCCCTCATCGATCGCTTCCAGGTTGAAGCTTTTCTGCGGCTAATGCAGAAACAAATCCAGTC
TGCTGGGAAGCGTGGCTTCTTCTATTCCAAAAAGTCCTCTGGCTCCAATGTCCGCGAGCGCTTCACATTTGAGGATATGC
TTTGCTTTCAAAAGGTTTTTCTTTCCCCCCCTTTCTTCCCCATTGACAATCCATTGACTGAATATGTCTCTCTCCCCTTC
CTTCCTTCAGGATCCAATCCCCACATCTCTCCTCAAGATTAACAGCGATCTCGTCAGCCGTGCTACCAAGTTGTTTCATC
TCATCTTAAAATATATGGGTGTTGATTCATCTGATCGATCTACGCCTCCCAGTTTAGATGAACGCATTGACCTCGTTGGA
AAGCTCTTCAAAAAAACTTTGAAGCGTGTTGAACTCAGGGACGAACTTTTTGCCCAAATCTCCAAACAGACTAGACATAA
TCCTGACAGGCAATACTTGATCAAAGCTTGGGAATTGATGTACTTATGTGCCTCCTCTATGCCTCCTAGCAAAGATATCG
GTGGATATCTATCTGAGTATATTCATAATGTCGCACACGATGCAACTATTGAACCGGATGCTCAGGTTCTTGCTGTTAAC
ACTTTGAAAGCTTTAAAGCGCTCTATCAAAGCTGGTCCTAGGCACACCACACCTGGTCGTGAAGAAATTGAAGCCCTTTT
GACCGGTAGAAAGCTCACAACCATTGTCTTCTTTCTCGATGAAACTTTTGAAGAAATTTCATATGACATGGCTACCACAG
TGTCTGATGCTGTTGAGGTATCTTCTTGCTTTCTTTTTTCATAATTTACCGCTGATCATATTCTTGTCCCTTTTTCTCTC
ACTGCATTGACATCTGTTTCAGGAGCTAGCTGGAACAATTAAACTATCAGCTTTCTCTAGCTTTAGTTTGTTTGAATGTC
GTAAAGTTGTTTCAAGTTCTAAATCATCTGATCCCGGAAATGGTATGCTTTCATATGACTGGCTTCGTCATATATTGTGA
AGTAATACAACATTATCGATCATTTTTCTATCTGTGCACTTGCAGAGGAATATATAGGATTGGATGATAACAAGTATATT
GGAGATCTCCTCGCAGAATTTAAAGCTATTAAAGATCGAAATAAAGGAGAGATACTACACTGCAAACTGGTATTTAAAAA
AAAATTATTCCGAGAGTCTGATGAAGCTGTAACAGATCTGATGTTTGTGCAACTTTCGTATGTTCAAGTGAGCATTTTCT
TCATTGGTGACATTTATTTCCACACAAAAGGCTTGCCTTTCGTTGCTGACACACATATATGCAGCTGCAACATGACTATT
TGCTAGGAAACTATCCTGTTGGGAGGGACGATGCTGCACAGCTTTGTGCCTTGCAAATTCTTGTTGGGATTGGGTTTGTC
AATAGTCCAGAGTCATGCATGTTAGTTTTCTTAAGCTCCGCCATTGACTTTATTTTAGTTGTCCGATACTTTATTTTTCC
AATTTTCCTCCCTTAACAATATCATTTCCTTTCTCAATGTATCACATATCAGTGATTGGACATCACTTCTTGAGCGGTTT
TTGCCAAGACAAATAGCAATAACCCGAGCAAAGCGTGAATGGGAATTGGATATCCTTGCTCGCTACCGTTCAATGGTAGG
AATAGTTCTATGCATTTTGATTGTCTTCCCCTTTCTAGATACCTTTGGCAAATAAAAACCCATTGAAGTGATGGCATGGT
AAAATGATATTTCGTATGTGTATGTGGGCATGTAGGAGAACGTGACCAAAGATGATGCAAGACAACAATTTCTACGGATA
CTGAAGGCACTGCCATACGGGAATTCAGTTTTTTTTAGCGTACGCAAGATAGATGATCCGATCGGTCTTTTACCTGGGCG
AATCATTTTGGGTATCAACAAACGTGGGGTTAGTCTCAATATAAATGTTATACATTATGACTTTAAAAAAACTGTTATTG
TTGTTTGGAATTCAAATCTATGTTGTTGGATTTGAATTTGTTGTTTGCTTTCTTGTAGGTTCACTTTTTTCGACCGGTTC
CTAAAGAATATCTGCACTCTGCTGAACTACGTGACATCATGCAATTTGGCAGCAGTAACACTGCTGTCTTTTTCAAAATG
AGAGTCGCTGGTGTTCTTCACATATTTCAGTTCGAGACAAAACAGGTTTAAACATCACTATTTGTGGATCATTATATTAT
GAAGCAATTCCTTATGAGATATTCAATTTGGGTAACTTGT
>AT5G65940.1 | chr5:26373830-26376829 REVERSE LENGTH=3000
AGTGGAGAAGGTGATGGAGCACTATTGTTTACGTCTGTGGGAAAGAAAAAAGAAAATAAATGTAACAACACTTGTGTTGA
ATAGGACTTGCATACATTACATAAATCATTATTGTATTTGAGAATTGACACCAAAGCAGCAGAGCAGAATTGTGTTAAGA
TTTGTTAATGGTGTTGGAGGCACAACCATGGCAAACGGACGTGGAAGCACGTCTATAGTCATTGTTCATTTATTTGATTG
AGATTCCTCCTTGGTCTCATCTTCTGAAAACGAAAAATAATTAGAAAATCAGGTGAATCGTGAAGTATTGAATGAGAAGA
GGCAATTAAAAATCTCCCGTGACTCTCGTCTCCCCATCTCTCTCTCTCCCTCTGCCCAAATTTCTGGGGCAAATTTGTTC
ATCAGATCTACTACAATCTCTCTTTTTCTTCGGGTATGGAGGGCCAACGAGGCAGTAATTCTTCGTTGAGCTCTGGCAAT
GGCACCGAAGTCGCCACCGACGTTTCTTCTTGCTTCTATGTTCCCAATCCCTCTGGAACCGATTTCGATGCCGAGTCGTC
TTCTCTTCCTCCTCTGTAAGTCTTCTTTGAATTTTTAAAAACATTCACTCTCTTGCTGCTGTCTCTGTTGATCCTTCTTC
TTTGAAAATTTGAAAACATTCTTAGTCTCTCGCTCTGTCACAGCTCCCCAGCTCCTCAAGTGGCATTGTCAATTCCTGCG
GAGCTTGCCGCCGCCATTCCCCTCATCGATCGCTTCCAGGTTGAAGCTTTTCTGCGGCTAATGCAGAAACAAATCCAGTC
TGCTGGGAAGCGTGGCTTCTTCTATTCCAAAAAGTCCTCTGGCTCCAATGTCCGCGAGCGCTTCACATTTGAGGATATGC
TTTGCTTTCAAAAGGTTTTTCTTTCCCCCCCTTTCTTCCCCATTGACAATCCATTGACTGAATATGTCTCTCTCCCCTTC
CTTCCTTCAGGATCCAATCCCCACATCTCTCCTCAAGATTAACAGCGATCTCGTCAGCCGTGCTACCAAGTTGTTTCATC
TCATCTTAAAATATATGGGTGTTGATTCATCTGATCGATCTACGCCTCCCAGTTTAGATGAACGCATTGACCTCGTTGGA
AAGCTCTTCAAAAAAACTTTGAAGCGTGTTGAACTCAGGGACGAACTTTTTGCCCAAATCTCCAAACAGACTAGACATAA
TCCTGACAGGCAATACTTGATCAAAGCTTGGGAATTGATGTACTTATGTGCCTCCTCTATGCCTCCTAGCAAAGATATCG
GTGGATATCTATCTGAGTATATTCATAATGTCGCACACGATGCAACTATTGAACCGGATGCTCAGGTTCTTGCTGTTAAC
ACTTTGAAAGCTTTAAAGCGCTCTATCAAAGCTGGTCCTAGGCACACCACACCTGGTCGTGAAGAAATTGAAGCCCTTTT
GACCGGTAGAAAGCTCACAACCATTGTCTTCTTTCTCGATGAAACTTTTGAAGAAATTTCATATGACATGGCTACCACAG
TGTCTGATGCTGTTGAGGTATCTTCTTGCTTTCTTTTTTCATAATTTACCGCTGATCATATTCTTGTCCCTTTTTCTCTC
ACTGCATTGACATCTGTTTCAGGAGCTAGCTGGAACAATTAAACTATCAGCTTTCTCTAGCTTTAGTTTGTTTGAATGTC
GTAAAGTTGTTTCAAGTTCTAAATCATCTGATCCCGGAAATGGTATGCTTTCATATGACTGGCTTCGTCATATATTGTGA
AGTAATACAACATTATCGATCATTTTTCTATCTGTGCACTTGCAGAGGAATATATAGGATTGGATGATAACAAGTATATT
GGAGATCTCCTCGCAGAATTTAAAGCTATTAAAGATCGAAATAAAGGAGAGATACTACACTGCAAACTGGTATTTAAAAA
AAAATTATTCCGAGAGTCTGATGAAGCTGTAACAGATCTGATGTTTGTGCAACTTTCGTATGTTCAAGTGAGCATTTTCT
TCATTGGTGACATTTATTTCCACACAAAAGGCTTGCCTTTCGTTGCTGACACACATATATGCAGCTGCAACATGACTATT
TGCTAGGAAACTATCCTGTTGGGAGGGACGATGCTGCACAGCTTTGTGCCTTGCAAATTCTTGTTGGGATTGGGTTTGTC
AATAGTCCAGAGTCATGCATGTTAGTTTTCTTAAGCTCCGCCATTGACTTTATTTTAGTTGTCCGATACTTTATTTTTCC
AATTTTCCTCCCTTAACAATATCATTTCCTTTCTCAATGTATCACATATCAGTGATTGGACATCACTTCTTGAGCGGTTT
TTGCCAAGACAAATAGCAATAACCCGAGCAAAGCGTGAATGGGAATTGGATATCCTTGCTCGCTACCGTTCAATGGTAGG
AATAGTTCTATGCATTTTGATTGTCTTCCCCTTTCTAGATACCTTTGGCAAATAAAAACCCATTGAAGTGATGGCATGGT
AAAATGATATTTCGTATGTGTATGTGGGCATGTAGGAGAACGTGACCAAAGATGATGCAAGACAACAATTTCTACGGATA
CTGAAGGCACTGCCATACGGGAATTCAGTTTTTTTTAGCGTACGCAAGATAGATGATCCGATCGGTCTTTTACCTGGGCG
AATCATTTTGGGTATCAACAAACGTGGGGTTAGTCTCAATATAAATGTTATACATTATGACTTTAAAAAAACTGTTATTG
TTGTTTGGAATTCAAATCTATGTTGTTGGATTTGAATTTGTTGTTTGCTTTCTTGTAGGTTCACTTTTTTCGACCGGTTC
CTAAAGAATATCTGCACTCTGCTGAACTACGTGACATCATGCAATTTGGCAGCAGTAACACTGCTGTCTTTTTCAAAATG
AGAGTCGCTGGTGTTCTTCACATATTTCAGTTCGAGACAAAACAGGTTTAAACATCACTATTTGTGGATCATTATATTAT
GAAGCAATTCCTTATGAGATATTCAATTTGGGTAACTTGT
>AT5G65940.3 | chr5:26373927-26376926 REVERSE LENGTH=3000
CATGGTGGAGCAGTACTTCGAGAGAGTGGAACGGGAGGATGATCTAAAGCTTCCGCCAAGGAATAACTTGCCTGCTTTAG
GGATCGCAAAGCTGTGAAGTGGAGAAGGTGATGGAGCACTATTGTTTACGTCTGTGGGAAAGAAAAAAGAAAATAAATGT
AACAACACTTGTGTTGAATAGGACTTGCATACATTACATAAATCATTATTGTATTTGAGAATTGACACCAAAGCAGCAGA
GCAGAATTGTGTTAAGATTTGTTAATGGTGTTGGAGGCACAACCATGGCAAACGGACGTGGAAGCACGTCTATAGTCATT
GTTCATTTATTTGATTGAGATTCCTCCTTGGTCTCATCTTCTGAAAACGAAAAATAATTAGAAAATCAGGTGAATCGTGA
AGTATTGAATGAGAAGAGGCAATTAAAAATCTCCCGTGACTCTCGTCTCCCCATCTCTCTCTCTCCCTCTGCCCAAATTT
CTGGGGCAAATTTGTTCATCAGATCTACTACAATCTCTCTTTTTCTTCGGGTATGGAGGGCCAACGAGGCAGTAATTCTT
CGTTGAGCTCTGGCAATGGCACCGAAGTCGCCACCGACGTTTCTTCTTGCTTCTATGTTCCCAATCCCTCTGGAACCGAT
TTCGATGCCGAGTCGTCTTCTCTTCCTCCTCTGTAAGTCTTCTTTGAATTTTTAAAAACATTCACTCTCTTGCTGCTGTC
TCTGTTGATCCTTCTTCTTTGAAAATTTGAAAACATTCTTAGTCTCTCGCTCTGTCACAGCTCCCCAGCTCCTCAAGTGG
CATTGTCAATTCCTGCGGAGCTTGCCGCCGCCATTCCCCTCATCGATCGCTTCCAGGTTGAAGCTTTTCTGCGGCTAATG
CAGAAACAAATCCAGTCTGCTGGGAAGCGTGGCTTCTTCTATTCCAAAAAGTCCTCTGGCTCCAATGTCCGCGAGCGCTT
CACATTTGAGGATATGCTTTGCTTTCAAAAGGTTTTTCTTTCCCCCCCTTTCTTCCCCATTGACAATCCATTGACTGAAT
ATGTCTCTCTCCCCTTCCTTCCTTCAGGATCCAATCCCCACATCTCTCCTCAAGATTAACAGCGATCTCGTCAGCCGTGC
TACCAAGTTGTTTCATCTCATCTTAAAATATATGGGTGTTGATTCATCTGATCGATCTACGCCTCCCAGTTTAGATGAAC
GCATTGACCTCGTTGGAAAGCTCTTCAAAAAAACTTTGAAGCGTGTTGAACTCAGGGACGAACTTTTTGCCCAAATCTCC
AAACAGACTAGACATAATCCTGACAGGCAATACTTGATCAAAGCTTGGGAATTGATGTACTTATGTGCCTCCTCTATGCC
TCCTAGCAAAGATATCGGTGGATATCTATCTGAGTATATTCATAATGTCGCACACGATGCAACTATTGAACCGGATGCTC
AGGTTCTTGCTGTTAACACTTTGAAAGCTTTAAAGCGCTCTATCAAAGCTGGTCCTAGGCACACCACACCTGGTCGTGAA
GAAATTGAAGCCCTTTTGACCGGTAGAAAGCTCACAACCATTGTCTTCTTTCTCGATGAAACTTTTGAAGAAATTTCATA
TGACATGGCTACCACAGTGTCTGATGCTGTTGAGGTATCTTCTTGCTTTCTTTTTTCATAATTTACCGCTGATCATATTC
TTGTCCCTTTTTCTCTCACTGCATTGACATCTGTTTCAGGAGCTAGCTGGAACAATTAAACTATCAGCTTTCTCTAGCTT
TAGTTTGTTTGAATGTCGTAAAGTTGTTTCAAGTTCTAAATCATCTGATCCCGGAAATGGTATGCTTTCATATGACTGGC
TTCGTCATATATTGTGAAGTAATACAACATTATCGATCATTTTTCTATCTGTGCACTTGCAGAGGAATATATAGGATTGG
ATGATAACAAGTATATTGGAGATCTCCTCGCAGAATTTAAAGCTATTAAAGATCGAAATAAAGGAGAGATACTACACTGC
AAACTGGTATTTAAAAAAAAATTATTCCGAGAGTCTGATGAAGCTGTAACAGATCTGATGTTTGTGCAACTTTCGTATGT
TCAAGTGAGCATTTTCTTCATTGGTGACATTTATTTCCACACAAAAGGCTTGCCTTTCGTTGCTGACACACATATATGCA
GCTGCAACATGACTATTTGCTAGGAAACTATCCTGTTGGGAGGGACGATGCTGCACAGCTTTGTGCCTTGCAAATTCTTG
TTGGGATTGGGTTTGTCAATAGTCCAGAGTCATGCATGTTAGTTTTCTTAAGCTCCGCCATTGACTTTATTTTAGTTGTC
CGATACTTTATTTTTCCAATTTTCCTCCCTTAACAATATCATTTCCTTTCTCAATGTATCACATATCAGTGATTGGACAT
CACTTCTTGAGCGGTTTTTGCCAAGACAAATAGCAATAACCCGAGCAAAGCGTGAATGGGAATTGGATATCCTTGCTCGC
TACCGTTCAATGGTAGGAATAGTTCTATGCATTTTGATTGTCTTCCCCTTTCTAGATACCTTTGGCAAATAAAAACCCAT
TGAAGTGATGGCATGGTAAAATGATATTTCGTATGTGTATGTGGGCATGTAGGAGAACGTGACCAAAGATGATGCAAGAC
AACAATTTCTACGGATACTGAAGGCACTGCCATACGGGAATTCAGTTTTTTTTAGCGTACGCAAGATAGATGATCCGATC
GGTCTTTTACCTGGGCGAATCATTTTGGGTATCAACAAACGTGGGGTTAGTCTCAATATAAATGTTATACATTATGACTT
TAAAAAAACTGTTATTGTTGTTTGGAATTCAAATCTATGTTGTTGGATTTGAATTTGTTGTTTGCTTTCTTGTAGGTTCA
CTTTTTTCGACCGGTTCCTAAAGAATATCTGCACTCTGCTGAACTACGTGACATCATGCAATTTGGCAGCAGTAACACTG
CTGTCTTTTTCAAAATGAGAGTCGCTGGTGTTCTTCACAT
>AT5G65940.2 | chr5:26374132-26377131 REVERSE LENGTH=3000
AACCGTCTTTGTTGTAGACCGTAGTTACAACAGCGTGTCTTTACTTATGCAGGGGTGCAGAGCCATATTGGTAGACAAAG
ATAAGAACCCAAAGGTTTAACAAGTCTCTCCATTTGTTATTTGTGGTTGGTAATATGTGACATTGTTGATAACAATATCT
GAAATTATAGTGGGAGCCAAGGCGACTGGAGGACATGAAGGATAGCATGGTGGAGCAGTACTTCGAGAGAGTGGAACGGG
AGGATGATCTAAAGCTTCCGCCAAGGAATAACTTGCCTGCTTTAGGGATCGCAAAGCTGTGAAGTGGAGAAGGTGATGGA
GCACTATTGTTTACGTCTGTGGGAAAGAAAAAAGAAAATAAATGTAACAACACTTGTGTTGAATAGGACTTGCATACATT
ACATAAATCATTATTGTATTTGAGAATTGACACCAAAGCAGCAGAGCAGAATTGTGTTAAGATTTGTTAATGGTGTTGGA
GGCACAACCATGGCAAACGGACGTGGAAGCACGTCTATAGTCATTGTTCATTTATTTGATTGAGATTCCTCCTTGGTCTC
ATCTTCTGAAAACGAAAAATAATTAGAAAATCAGGTGAATCGTGAAGTATTGAATGAGAAGAGGCAATTAAAAATCTCCC
GTGACTCTCGTCTCCCCATCTCTCTCTCTCCCTCTGCCCAAATTTCTGGGGCAAATTTGTTCATCAGATCTACTACAATC
TCTCTTTTTCTTCGGGTATGGAGGGCCAACGAGGCAGTAATTCTTCGTTGAGCTCTGGCAATGGCACCGAAGTCGCCACC
GACGTTTCTTCTTGCTTCTATGTTCCCAATCCCTCTGGAACCGATTTCGATGCCGAGTCGTCTTCTCTTCCTCCTCTGTA
AGTCTTCTTTGAATTTTTAAAAACATTCACTCTCTTGCTGCTGTCTCTGTTGATCCTTCTTCTTTGAAAATTTGAAAACA
TTCTTAGTCTCTCGCTCTGTCACAGCTCCCCAGCTCCTCAAGTGGCATTGTCAATTCCTGCGGAGCTTGCCGCCGCCATT
CCCCTCATCGATCGCTTCCAGGTTGAAGCTTTTCTGCGGCTAATGCAGAAACAAATCCAGTCTGCTGGGAAGCGTGGCTT
CTTCTATTCCAAAAAGTCCTCTGGCTCCAATGTCCGCGAGCGCTTCACATTTGAGGATATGCTTTGCTTTCAAAAGGTTT
TTCTTTCCCCCCCTTTCTTCCCCATTGACAATCCATTGACTGAATATGTCTCTCTCCCCTTCCTTCCTTCAGGATCCAAT
CCCCACATCTCTCCTCAAGATTAACAGCGATCTCGTCAGCCGTGCTACCAAGTTGTTTCATCTCATCTTAAAATATATGG
GTGTTGATTCATCTGATCGATCTACGCCTCCCAGTTTAGATGAACGCATTGACCTCGTTGGAAAGCTCTTCAAAAAAACT
TTGAAGCGTGTTGAACTCAGGGACGAACTTTTTGCCCAAATCTCCAAACAGACTAGACATAATCCTGACAGGCAATACTT
GATCAAAGCTTGGGAATTGATGTACTTATGTGCCTCCTCTATGCCTCCTAGCAAAGATATCGGTGGATATCTATCTGAGT
ATATTCATAATGTCGCACACGATGCAACTATTGAACCGGATGCTCAGGTTCTTGCTGTTAACACTTTGAAAGCTTTAAAG
CGCTCTATCAAAGCTGGTCCTAGGCACACCACACCTGGTCGTGAAGAAATTGAAGCCCTTTTGACCGGTAGAAAGCTCAC
AACCATTGTCTTCTTTCTCGATGAAACTTTTGAAGAAATTTCATATGACATGGCTACCACAGTGTCTGATGCTGTTGAGG
TATCTTCTTGCTTTCTTTTTTCATAATTTACCGCTGATCATATTCTTGTCCCTTTTTCTCTCACTGCATTGACATCTGTT
TCAGGAGCTAGCTGGAACAATTAAACTATCAGCTTTCTCTAGCTTTAGTTTGTTTGAATGTCGTAAAGTTGTTTCAAGTT
CTAAATCATCTGATCCCGGAAATGGTATGCTTTCATATGACTGGCTTCGTCATATATTGTGAAGTAATACAACATTATCG
ATCATTTTTCTATCTGTGCACTTGCAGAGGAATATATAGGATTGGATGATAACAAGTATATTGGAGATCTCCTCGCAGAA
TTTAAAGCTATTAAAGATCGAAATAAAGGAGAGATACTACACTGCAAACTGGTATTTAAAAAAAAATTATTCCGAGAGTC
TGATGAAGCTGTAACAGATCTGATGTTTGTGCAACTTTCGTATGTTCAAGTGAGCATTTTCTTCATTGGTGACATTTATT
TCCACACAAAAGGCTTGCCTTTCGTTGCTGACACACATATATGCAGCTGCAACATGACTATTTGCTAGGAAACTATCCTG
TTGGGAGGGACGATGCTGCACAGCTTTGTGCCTTGCAAATTCTTGTTGGGATTGGGTTTGTCAATAGTCCAGAGTCATGC
ATGTTAGTTTTCTTAAGCTCCGCCATTGACTTTATTTTAGTTGTCCGATACTTTATTTTTCCAATTTTCCTCCCTTAACA
ATATCATTTCCTTTCTCAATGTATCACATATCAGTGATTGGACATCACTTCTTGAGCGGTTTTTGCCAAGACAAATAGCA
ATAACCCGAGCAAAGCGTGAATGGGAATTGGATATCCTTGCTCGCTACCGTTCAATGGTAGGAATAGTTCTATGCATTTT
GATTGTCTTCCCCTTTCTAGATACCTTTGGCAAATAAAAACCCATTGAAGTGATGGCATGGTAAAATGATATTTCGTATG
TGTATGTGGGCATGTAGGAGAACGTGACCAAAGATGATGCAAGACAACAATTTCTACGGATACTGAAGGCACTGCCATAC
GGGAATTCAGTTTTTTTTAGCGTACGCAAGATAGATGATCCGATCGGTCTTTTACCTGGGCGAATCATTTTGGGTATCAA
CAAACGTGGGGTTAGTCTCAATATAAATGTTATACATTAT
>AT5G65950.1 | chr5:26384961-26387960 FORWARD LENGTH=3000
TGTAACTTCGCATGACTTGGGTTTTCAGATGTCTATGCAGTTTCAGCCATATGTGGTTAAGACAGACATATTGAATCAGT
TTGGTAAATTTTGATCCTGAAGTGTCGCCTATGTTGTATTTTCATTTTTCCTTCTGTTGTTGATAATAATGGATATTTTT
TGGAGAACCCAAACTAGACACATAGGATTAGGACACAATCTGTTTTGAGATGTGTTTTGTGGCAACTGTTTTTCTTTCAA
TGCAAAAAGTGTGTGTGTGCTTAAAACGACCATACATGGTCAAGCTAACGCAGATAAAACATTCAATATTTCGTTGTATT
GGGCCTTTTGATATTTGGGCTTCAAATTATCACTTGACGTTGGGTTTGCCTTTTCTCACTTGACGACAAATCAGAATTAG
CATCTGTTTAGATTGGATCTTGATCACTGGCGGGCGAAGTTGGAGAAGATTGATGGAAAGCCGACCGGGAGTTTTGGTCG
TCGGATCCTCTGGCGTCGGCAAGCGCACCCTCCTCTCTCGTACGCGCTTCTCCCTCTCGGATCCGATTCAAAATTTTGTT
TTGCTCTAATATGTAATCAATCACAGGATTGCTCTCTGTGGAATTTGAGGATTCATCGGAGTCATCATCTCAAACAGAAG
TTCATGGGTACGTCTAGTACTGAAGAATTTCTTACCCTAACAAGTTTCATCGTTTGAACACTTTTTTCTCTCTGTAAAAT
GTGGGCAGCTGGACGATTAACACTAAGTATTACACTGCGGATGTTTCTGTATGTATATCACATATTTGCGATGAATACTC
TCTACCCAATCTCCCTAACTCACATCCACTGGTGGCGTTAGTTATGGTCTTCGACTTGAGTGAGGTTTGACATTGATGAT
GATGATGATGATACACGCTTCATTCTTCTCACCTTACCATCCCTGCATAACCCTTTTTTACCCGATTCTTTGCAGCTGTC
AACCCTTGTTGCTCTTCAAGACTGGGTTTCTCATACTGACATCAACAGTTTTGATATATTGTTGTGCATTGGTAACAAAG
TAGATCGTGTCCCTCATCACCTTGCTCATGATGAATATAGACGGCGCCTTTTGAAGGCATCAGACCCCTCTAGAGATCTG
TATTCGGACATTGATGACTTTGGGATCTCCGAAACTGAAGGAAGCAGCTTGTTGGGAAGTGAAGATGCATCACTAGATAT
CAGGGGAGCATGTCTTGAGTGGTGCTCTGAGAATAACATTGAGTTCATTGAGGCTTGTGCCTCTAATCCTGATTTTGACA
AGTGTAAGTTCTATCTCCTTCCTTCTGATTATATATTGACTGCAATATGCCCAATGTAATCTGGTTACTCCTTGTATAGC
TTCTACTGAACTTGTGAATGAAAAGTGAGTGAAAATGGATGAGCAGAGAATACGCGTATTCGTCTCTCTAGCATTAATGA
GGCTCACGGGTTGGTCCTTGTAGGTTTATCAGTCGATGGGGATTCTCAAGGGGTTGAACGTCTATTTGGTGCTCTTTCGG
CTCATATGTGGCCTGGGATGATTCTGAAATCTGGTGATAGGATAAATGAACCTGTGTTACCTCAAGGGGAAGGTTAATTG
TTTCTTCCACTTTCCTCTCCCATATATGTATGAGTTCCTGAAATGTCCTTTCCCGGTTAGAGTTTCTGTTCGACCAGGAA
GTGGTAGACCGAAACTCGACCCAGATAAGAAATCCTGGTGAGGACATTTCATTTCCACTTGGATTCATGTTGATTGGGTC
TTATATTTCCTCTCAGAGTTGTCAGAAGAAGAATCTGAATATGAATTGGAGTATGAAGTGCTATCAGCAGGCTCAGGTGA
TCCATGGGATAATATTGAAGAAAGATGGGTTTCTGCAAGTGAAACGCATTCACATGCCGATGCTGGCGGATCCACTTCAC
AGGAAAACCTCCATGTAGAAAATAGTATGGTGAAACCGAATAAAGTTGATGAAGAGCTGCTGCCGTCAGGGTCAAGGTTA
GAGCTGCAAAATGACACTGACAGAGCAATAGTAACAGATGAAAAACCTTTGGGCACAGAAAATGAAAAATGTTACGAGTT
TGAAGATGTGGAACAGTTGATGTCAGAAATAGGAAACATCCGGGACAACTTGCGATTGATGCCTGATTTCCAGAGGAGGG
AAATAGCTGCAAATTTAGCGATGAAAATGGCTTCCATGTTTGGAGGTGACACTGATGACGAGGAAGAACCTGAGTGAGTC
TGTTTATATCAGATATTGTAAAAGATCAGCGTGAGCTACGGTTTAATCCTTTCTTTATACAATCTTTATCAAAGTCCGTG
TCTTGTTTTTTGATAGATTCTGGCAGTAATAGTCAGTTGCACGATGTAATACTTATCTGGGCCGACCTGTTATGTATCGC
TTTACTTTTTCTTTAGATACGTAAGAGCTCTAAAATACAGCCTTATACAGAAAACCTAGTTGGTAACACTTGGCGAAGCA
ATTGTTGGCATACATGTAATAGAAAATAAAGACCGGATGATGGATTTGTTCTGCATTCATTTTGAATATTAGTCAATATC
ATTAGCAGGAACGTTCTTCACAAAGGAGAATTGGTTTCCAGGACTAATATCTCCAGTATATTCTATCTCTGTGTTCTGAT
CACCAACCCTGACGAGAGTGTGCCCCTCTATTGGTTCAGGGGATAATGGCTCAGCTTCAAGATCAGACATGCTTTGGTCC
TCGAAATTACTCATATAAGAGGCTGTCGAGTGACCAGTGGTCTTGGAGCGGAGTAGAGTGGCTCCAGAGGCGTGAAAGGA
TGAGGTAGAGGTGCTGACAGTGTCAGAAACACCAAGGGTCTCTGTTGGTGGCTTTCTCGCTTTGCCTTTCTTCTTCTTCA
CAGTCATGTGCCATTTCTTCAACGCTTTTGCCATTTGCTCATCAAACACAGCTTTCTTCATGTTTGAACCCATCTGCCCA
CAACAACAACATAAGTTTGTTGCTTAGTTACTACTATATA
>AT5G65960.1 | chr5:26387198-26390197 FORWARD LENGTH=3000
GTCTGTTTATATCAGATATTGTAAAAGATCAGCGTGAGCTACGGTTTAATCCTTTCTTTATACAATCTTTATCAAAGTCC
GTGTCTTGTTTTTTGATAGATTCTGGCAGTAATAGTCAGTTGCACGATGTAATACTTATCTGGGCCGACCTGTTATGTAT
CGCTTTACTTTTTCTTTAGATACGTAAGAGCTCTAAAATACAGCCTTATACAGAAAACCTAGTTGGTAACACTTGGCGAA
GCAATTGTTGGCATACATGTAATAGAAAATAAAGACCGGATGATGGATTTGTTCTGCATTCATTTTGAATATTAGTCAAT
ATCATTAGCAGGAACGTTCTTCACAAAGGAGAATTGGTTTCCAGGACTAATATCTCCAGTATATTCTATCTCTGTGTTCT
GATCACCAACCCTGACGAGAGTGTGCCCCTCTATTGGTTCAGGGGATAATGGCTCAGCTTCAAGATCAGACATGCTTTGG
TCCTCGAAATTACTCATATAAGAGGCTGTCGAGTGACCAGTGGTCTTGGAGCGGAGTAGAGTGGCTCCAGAGGCGTGAAA
GGATGAGGTAGAGGTGCTGACAGTGTCAGAAACACCAAGGGTCTCTGTTGGTGGCTTTCTCGCTTTGCCTTTCTTCTTCT
TCACAGTCATGTGCCATTTCTTCAACGCTTTTGCCATTTGCTCATCAAACACAGCTTTCTTCATGTTTGAACCCATCTGC
CCACAACAACAACATAAGTTTGTTGCTTAGTTACTACTATATAGCTTCGTAGACACAAATATCTGGAGAGTAAAGGCTGA
AATTAGGATAAATGTACCTGAGTAACTAGTGCATACAAAGGAAGTGTGATGTAGCTGCACAAAATCAAAGCTCCAACGCT
GCAAATTTATCAAACTTGTTGAGCTAATCGTTCCAAGAGAGATATATCTATTAGTTTATTCACTAGAGAAGAATAAGAAT
AAATTTTACCCTAGAGAGAGTTTTACGATGACTAGTTTGAAATCCGTGTGAAAGCAAGATTTTAGCCCAAAGGAATACTG
CATGCCAAATTAACGAAATGTATCAAGTCATTTGTATCAATAGAAGAGAATATGTACATGGTCCAAAAGGCAAACAACTA
GTGTATTGCGCATAGAATATAGAGAGATGTTGTTACCCAGACCCAGAAGAAGTATGTTAGCTGGAAAGCATTCTATACAA
AAAGAAGGAGCATTTAGACAGCATGGCACAAAAGTTGAAGACAAGTATATGTAACATGCAATGGTAGTTTTGTTTGGAAC
TGAAAACAATGCAAGTACCTGAAATAAGGCGAAGTGAAGAAGATGAAGTAGCAACTGAGGGCGATTAAACCAAAAGTACT
TATCTGAACCATGCACGAGAGGTATCCCTTGAACAACTGCGTGTCTCTCCGTGATTCCCAGAGCCATTCTTGTTAGGATC
GCTTGAAGCTTCGTACTGACAGCTAGAATGATCTGCAAGGGGTTGTAAAAATGAGACATACAAACACAGTATAAGATTCG
CTCAAGAGTATAACTTGTCTTACAAGTACAGGTAGGATTGACGCCCAAAACAATGCTTCCCAGCCTAAACAGGAATGGGA
TTATTTATTCAGTAGAACAATAACCAATGGCTTGGTAAAAGAGCAAGCAAATGCAAAGCTGACTCACCATTAACATTCAG
AAGTAGGAAAATTACAAATGATGCCCACAAAAGAGGACTGCACAGTACAGTATCAGCAATGTCAACAAACACCTCTCAAC
GCAGTACTAGCTCTAGCACTGTTTTGTGCTACGTACCTTATTCCAACTACCACCTTGAAATCGTCTTCCAATGATCTTTT
GATATACTTCTGGAAGTCGAACTTTCTTCCTGGAGCTAAATGGGCCTAAAGGAGACTCACCCATAAGCATCACACCATTA
GTGGAAGGCAAATACAAGAGAGAATTGAGTTTTGCCTTACAGCGATGAAGCCATGGCGCAGAGTTAAGTAGTCAGTCCTC
CCTACAGATCGGAAAAACTGCTGTAGGAAGCACCCCTGTAAATCAGATGGTTGAGAGAGCGAGCAAAAATCAATTTTTAA
TCAACAAACTTGATGCCACGAGGGCATGCTCAAGAAGAAGTAAATGCATGCTTCTCACAGCATAAAAGAAGAAGGGGATT
TTTGTCCAGAAACTGGAATGTTGTCTAACAAAGGACGTCTCATGAGTGAGTCTGAATCTTGATGGATCTATGCATAGAGA
GGAGCCACTTTAGTGACCTATAAAACAAAGGTTTAATTTAATGAACAAGAACTCGCCTACCGATTGAAAACTCGTAATCA
TGAGAACATGTCTCCTGCTCCCACTTTTTCCAGCCACGGATCTGCAGTTACAGAAAATGATGAATAGCTAGGATTACGAA
AGTTTGAGATAAGAAAATCAGGGCTTGTCGTACCTTGAGTCTGCCAAGCATCATGGTGATGAAACTGTAGAGGATATGAA
AGGCAGCCATGAAGAACAATAGAATGTGTAGCTGGTGCAAACCCGTGGCAGGTATGAGTGGTTCATGACCCTGCGGACAA
CAAAAAAGTGTTAGAGAGATAGAGCTAGAGCGTAAATTTTTTAGTACAAGGGAAGCTAGAGATGACCTCATCGCAGCGGG
AAGAGGTCGTAGCAGCAGCTAGACGTCTGCGGTGGGTCTTGTCTTGGTCATGAGTAGAAGGAGCTGGACAAGGTAACATA
GAGGCTGCAGCCTTTTCAGGAATACAAATCTTGAGAATGTACTGCTCTCCGAAGGTGAGCAACAAGGAAATGAATCCTAG
AATCATCAGCTCTGCATCCATTTCATATATCTTAGTTTTCTTAACCAAATACGGTAGGAGAAAACAATTCTCTGGTCTTA
CCCGCCTTTATTTTCTCCAAGGCTTCAAGCAGAGAGTTCTTATGTTTCTCCCACAACCACTGAGAAATAAAATAAAAGTT
TAGAGGGCGGAAGTAAAGGAAGAAAGAAAAAAGGGAATTC
>AT5G65970.1 | chr5:26384509-26387508 REVERSE LENGTH=3000
TATTCAAAATGAATGCAGAACAAATCCATCATCCGGTCTTTATTTTCTATTACATGTATGCCAACAATTGCTTCGCCAAG
TGTTACCAACTAGGTTTTCTGTATAAGGCTGTATTTTAGAGCTCTTACGTATCTAAAGAAAAAGTAAAGCGATACATAAC
AGGTCGGCCCAGATAAGTATTACATCGTGCAACTGACTATTACTGCCAGAATCTATCAAAAAACAAGACACGGACTTTGA
TAAAGATTGTATAAAGAAAGGATTAAACCGTAGCTCACGCTGATCTTTTACAATATCTGATATAAACAGACTCACTCAGG
TTCTTCCTCGTCATCAGTGTCACCTCCAAACATGGAAGCCATTTTCATCGCTAAATTTGCAGCTATTTCCCTCCTCTGGA
AATCAGGCATCAATCGCAAGTTGTCCCGGATGTTTCCTATTTCTGACATCAACTGTTCCACATCTTCAAACTCGTAACAT
TTTTCATTTTCTGTGCCCAAAGGTTTTTCATCTGTTACTATTGCTCTGTCAGTGTCATTTTGCAGCTCTAACCTTGACCC
TGACGGCAGCAGCTCTTCATCAACTTTATTCGGTTTCACCATACTATTTTCTACATGGAGGTTTTCCTGTGAAGTGGATC
CGCCAGCATCGGCATGTGAATGCGTTTCACTTGCAGAAACCCATCTTTCTTCAATATTATCCCATGGATCACCTGAGCCT
GCTGATAGCACTTCATACTCCAATTCATATTCAGATTCTTCTTCTGACAACTCTGAGAGGAAATATAAGACCCAATCAAC
ATGAATCCAAGTGGAAATGAAATGTCCTCACCAGGATTTCTTATCTGGGTCGAGTTTCGGTCTACCACTTCCTGGTCGAA
CAGAAACTCTAACCGGGAAAGGACATTTCAGGAACTCATACATATATGGGAGAGGAAAGTGGAAGAAACAATTAACCTTC
CCCTTGAGGTAACACAGGTTCATTTATCCTATCACCAGATTTCAGAATCATCCCAGGCCACATATGAGCCGAAAGAGCAC
CAAATAGACGTTCAACCCCTTGAGAATCCCCATCGACTGATAAACCTACAAGGACCAACCCGTGAGCCTCATTAATGCTA
GAGAGACGAATACGCGTATTCTCTGCTCATCCATTTTCACTCACTTTTCATTCACAAGTTCAGTAGAAGCTATACAAGGA
GTAACCAGATTACATTGGGCATATTGCAGTCAATATATAATCAGAAGGAAGGAGATAGAACTTACACTTGTCAAAATCAG
GATTAGAGGCACAAGCCTCAATGAACTCAATGTTATTCTCAGAGCACCACTCAAGACATGCTCCCCTGATATCTAGTGAT
GCATCTTCACTTCCCAACAAGCTGCTTCCTTCAGTTTCGGAGATCCCAAAGTCATCAATGTCCGAATACAGATCTCTAGA
GGGGTCTGATGCCTTCAAAAGGCGCCGTCTATATTCATCATGAGCAAGGTGATGAGGGACACGATCTACTTTGTTACCAA
TGCACAACAATATATCAAAACTGTTGATGTCAGTATGAGAAACCCAGTCTTGAAGAGCAACAAGGGTTGACAGCTGCAAA
GAATCGGGTAAAAAAGGGTTATGCAGGGATGGTAAGGTGAGAAGAATGAAGCGTGTATCATCATCATCATCATCAATGTC
AAACCTCACTCAAGTCGAAGACCATAACTAACGCCACCAGTGGATGTGAGTTAGGGAGATTGGGTAGAGAGTATTCATCG
CAAATATGTGATATACATACAGAAACATCCGCAGTGTAATACTTAGTGTTAATCGTCCAGCTGCCCACATTTTACAGAGA
GAAAAAAGTGTTCAAACGATGAAACTTGTTAGGGTAAGAAATTCTTCAGTACTAGACGTACCCATGAACTTCTGTTTGAG
ATGATGACTCCGATGAATCCTCAAATTCCACAGAGAGCAATCCTGTGATTGATTACATATTAGAGCAAAACAAAATTTTG
AATCGGATCCGAGAGGGAGAAGCGCGTACGAGAGAGGAGGGTGCGCTTGCCGACGCCAGAGGATCCGACGACCAAAACTC
CCGGTCGGCTTTCCATCAATCTTCTCCAACTTCGCCCGCCAGTGATCAAGATCCAATCTAAACAGATGCTAATTCTGATT
TGTCGTCAAGTGAGAAAAGGCAAACCCAACGTCAAGTGATAATTTGAAGCCCAAATATCAAAAGGCCCAATACAACGAAA
TATTGAATGTTTTATCTGCGTTAGCTTGACCATGTATGGTCGTTTTAAGCACACACACACTTTTTGCATTGAAAGAAAAA
CAGTTGCCACAAAACACATCTCAAAACAGATTGTGTCCTAATCCTATGTGTCTAGTTTGGGTTCTCCAAAAAATATCCAT
TATTATCAACAACAGAAGGAAAAATGAAAATACAACATAGGCGACACTTCAGGATCAAAATTTACCAAACTGATTCAATA
TGTCTGTCTTAACCACATATGGCTGAAACTGCATAGACATCTGAAAACCCAAGTCATGCGAAGTTACACTACTTGCTGGT
AGAGATGGCTTTCTCGGCTTGTGGGGCTGAGGGAAACACAAAGACACTTGAAGCAACCGCAGATGGCTGAAACTCAGCAG
CATATCGCGCTGATGTCAAAGTTATCTTTGGGAGTTGCTGTTCACCGCAAGTCAGAGGCACTAGCTTATAACTTAAGACG
TGTTCTGACTTGGGAAGGACTGAAACCGTATTGCTGTGAGACCCAGACAGGACAAAACTCTGTGCATCAGCCAGACCAAA
CTTTGCTTCTTGCAGCAACTGTGTCTGGTTGCAGATTCTAACAGCGTAAGTGAAGGGTTCTCCAAGAATGGCATATGGAG
GAGAGTCCAAACTCATTACCAGTGGTGATGCCTCCACATTTACTTCAGGAAGTTTGTGCTTTGTTGAAACATATGCCTCT
GTTATGTTACCTCCCTCTCTCCTCCATTTTAAATGTATTG
>AT5G65970.2 | chr5:26384882-26387881 REVERSE LENGTH=3000
TGAGCAAATGGCAAAAGCGTTGAAGAAATGGCACATGACTGTGAAGAAGAAGAAAGGCAAAGCGAGAAAGCCACCAACAG
AGACCCTTGGTGTTTCTGACACTGTCAGCACCTCTACCTCATCCTTTCACGCCTCTGGAGCCACTCTACTCCGCTCCAAG
ACCACTGGTCACTCGACAGCCTCTTATATGAGTAATTTCGAGGACCAAAGCATGTCTGATCTTGAAGCTGAGCCATTATC
CCCTGAACCAATAGAGGGGCACACTCTCGTCAGGGTTGGTGATCAGAACACAGAGATAGAATATACTGGAGATATTAGTC
CTGGAAACCAATTCTCCTTTGTGAAGAACGTTCCTGCTAATGATATTGACTAATATTCAAAATGAATGCAGAACAAATCC
ATCATCCGGTCTTTATTTTCTATTACATGTATGCCAACAATTGCTTCGCCAAGTGTTACCAACTAGGTTTTCTGTATAAG
GCTGTATTTTAGAGCTCTTACGTATCTAAAGAAAAAGTAAAGCGATACATAACAGGTCGGCCCAGATAAGTATTACATCG
TGCAACTGACTATTACTGCCAGAATCTATCAAAAAACAAGACACGGACTTTGATAAAGATTGTATAAAGAAAGGATTAAA
CCGTAGCTCACGCTGATCTTTTACAATATCTGATATAAACAGACTCACTCAGGTTCTTCCTCGTCATCAGTGTCACCTCC
AAACATGGAAGCCATTTTCATCGCTAAATTTGCAGCTATTTCCCTCCTCTGGAAATCAGGCATCAATCGCAAGTTGTCCC
GGATGTTTCCTATTTCTGACATCAACTGTTCCACATCTTCAAACTCGTAACATTTTTCATTTTCTGTGCCCAAAGGTTTT
TCATCTGTTACTATTGCTCTGTCAGTGTCATTTTGCAGCTCTAACCTTGACCCTGACGGCAGCAGCTCTTCATCAACTTT
ATTCGGTTTCACCATACTATTTTCTACATGGAGGTTTTCCTGTGAAGTGGATCCGCCAGCATCGGCATGTGAATGCGTTT
CACTTGCAGAAACCCATCTTTCTTCAATATTATCCCATGGATCACCTGAGCCTGCTGATAGCACTTCATACTCCAATTCA
TATTCAGATTCTTCTTCTGACAACTCTGAGAGGAAATATAAGACCCAATCAACATGAATCCAAGTGGAAATGAAATGTCC
TCACCAGGATTTCTTATCTGGGTCGAGTTTCGGTCTACCACTTCCTGGTCGAACAGAAACTCTAACCGGGAAAGGACATT
TCAGGAACTCATACATATATGGGAGAGGAAAGTGGAAGAAACAATTAACCTTCCCCTTGAGGTAACACAGGTTCATTTAT
CCTATCACCAGATTTCAGAATCATCCCAGGCCACATATGAGCCGAAAGAGCACCAAATAGACGTTCAACCCCTTGAGAAT
CCCCATCGACTGATAAACCTACAAGGACCAACCCGTGAGCCTCATTAATGCTAGAGAGACGAATACGCGTATTCTCTGCT
CATCCATTTTCACTCACTTTTCATTCACAAGTTCAGTAGAAGCTATACAAGGAGTAACCAGATTACATTGGGCATATTGC
AGTCAATATATAATCAGAAGGAAGGAGATAGAACTTACACTTGTCAAAATCAGGATTAGAGGCACAAGCCTCAATGAACT
CAATGTTATTCTCAGAGCACCACTCAAGACATGCTCCCCTGATATCTAGTGATGCATCTTCACTTCCCAACAAGCTGCTT
CCTTCAGTTTCGGAGATCCCAAAGTCATCAATGTCCGAATACAGATCTCTAGAGGGGTCTGATGCCTTCAAAAGGCGCCG
TCTATATTCATCATGAGCAAGGTGATGAGGGACACGATCTACTTTGTTACCAATGCACAACAATATATCAAAACTGTTGA
TGTCAGTATGAGAAACCCAGTCTTGAAGAGCAACAAGGGTTGACAGCTGCAAAGAATCGGGTAAAAAAGGGTTATGCAGG
GATGGTAAGGTGAGAAGAATGAAGCGTGTATCATCATCATCATCATCAATGTCAAACCTCACTCAAGTCGAAGACCATAA
CTAACGCCACCAGTGGATGTGAGTTAGGGAGATTGGGTAGAGAGTATTCATCGCAAATATGTGATATACATACAGAAACA
TCCGCAGTGTAATACTTAGTGTTAATCGTCCAGCTGCCCACATTTTACAGAGAGAAAAAAGTGTTCAAACGATGAAACTT
GTTAGGGTAAGAAATTCTTCAGTACTAGACGTACCCATGAACTTCTGTTTGAGATGATGACTCCGATGAATCCTCAAATT
CCACAGAGAGCAATCCTGTGATTGATTACATATTAGAGCAAAACAAAATTTTGAATCGGATCCGAGAGGGAGAAGCGCGT
ACGAGAGAGGAGGGTGCGCTTGCCGACGCCAGAGGATCCGACGACCAAAACTCCCGGTCGGCTTTCCATCAATCTTCTCC
AACTTCGCCCGCCAGTGATCAAGATCCAATCTAAACAGATGCTAATTCTGATTTGTCGTCAAGTGAGAAAAGGCAAACCC
AACGTCAAGTGATAATTTGAAGCCCAAATATCAAAAGGCCCAATACAACGAAATATTGAATGTTTTATCTGCGTTAGCTT
GACCATGTATGGTCGTTTTAAGCACACACACACTTTTTGCATTGAAAGAAAAACAGTTGCCACAAAACACATCTCAAAAC
AGATTGTGTCCTAATCCTATGTGTCTAGTTTGGGTTCTCCAAAAAATATCCATTATTATCAACAACAGAAGGAAAAATGA
AAATACAACATAGGCGACACTTCAGGATCAAAATTTACCAAACTGATTCAATATGTCTGTCTTAACCACATATGGCTGAA
ACTGCATAGACATCTGAAAACCCAAGTCATGCGAAGTTACACTACTTGCTGGTAGAGATGGCTTTCTCGGCTTGTGGGGC
TGAGGGAAACACAAAGACACTTGAAGCAACCGCAGATGGC
>AT5G65980.1 | chr5:26394233-26397232 FORWARD LENGTH=3000
GTCTGATTTGAAAAGAAAATGGAGTTTGTTTGGTCTCTTGTATGGATTTTTTTGATTTGTTAATACTCTCATAGTATTTT
TGTTCATTCACATGTTGCCAAATAAAACAGAGAAAGACAAAAGTATGTATGTTTCACAGTGTTGTGGGCTTTTACTCAGA
AAAAAGGAAGTGAGGTATGGGCTCATAGAGAAAGAGAGAGCCCAAAATTGGAGAGGCGTGTTCAAGTTGGCCACAGAAGA
AGGGGAGACGTGCGATGCATCCTCCACGTTGCTTTGCTTCGATTGGTTAAAACCTCTTCAATCATTTCTGAAACTTCTAC
ATTTCTTCACACCTGTCCTCTCCTCCTTACCTGTCCGTTTTTTGTTTATTGTTCTGCTTTTTGATATACTGTATCAAAGA
TCGATTAATTAATTTCCGAATTCAACAGCTCATTCATTAGTTGATTAGAAAATTTAGTTTGGTTAAGCACATAAGTAACA
CGAGTCAAATGTCAGAGTTTTGTTTATTGCTTAAGCAAATACTACTATTTCTTAAATTGAGAAACCCCAAACAAGAGCCA
ATGAAAGTTTTGTATCTTTTTCTTAATGACTTAAAAAAGGGAAAAAGATAAAACAGATATCATTTGACCACACAAACATA
TACAACACACCCAATCAGAGATCGATCGCCATTAACGTAGACTGTGACTCTCGGCTCTTCTTCACTCTCAATTTCGATCG
GCATGAGGTACGATCAGGAAGCGGGATCGTCCTCCCATTCGCTGCCTTCGGGATCATCCTCCCATTCGCTGCCGCCGACG
GAAGACACTCCTCTTTTGGGGCCTCGAACATTGTCGTCGCAGCCAAAAACCTTTGCAAATGTCTTCATCGCCATCGTCGG
CGCCGGCGTGCTCGGACTTCCGTACACCTTCAAGAAGACTGGATGGCTCTTGGGCCTCCTCACACTCCTCTTCGTATCCT
CCCTCACCTTCTTCTGTATGATGCTCCTCGTCCACACCCGCCGGAAACTCGAGTCCCTCTCCGGCTTCAACAGCATCACT
TCTTTCGGAGATCTCGGCGAATCCGTCTGCGGCCCTGCCGGTCGTCTCGTCGTCGATGTTATGCTTGTCCTTTCCCAATC
TGGCTTCTGCGTCAGTTACCTTATCTTCGTCGCCACCACAATGGCTAATCTCCTCAGCCGCGGCACCGAACATATTCTAG
GCCTCGATGCTGCTTCCATTTACCTCTGGGGATGTTTCCCCTTTCAGCTGGGTCTCAACTCCATCCCATCGCTCACCCAT
CTCGCCCCTTTGAGTATATTCGCCGATATCGTGGACGTAGCCGCCACCTTAGTGGTTATGGTGCAGGATGTTTTCATCTT
CCTGAAACGAAGACCTCCTTTGAGAGTCTTTGGAGGTGTCTCTGTTTTCTTCTACGGATTGGGAGTTGCGGTGTACGCAT
TTGAAGGGATCGGAATGGTAAGCAGACCAACTAATTCCTCTACTGTCTCTCTATCTGGTGCTAAAACTAATAATCCTGAT
TTGTGGTTGGATGTGAACAGGTTCTGCCACTGGAACTAGAGGCTAAATACAAAGACAAGTTCGGTAGAGCGCTGGGGCTA
GCCATGGGCTTAATCTCGATCATGTACGGTGCGTTCGGGCTGCTAGGGTACATGGCTTACGGAGAGGAGACGAAAGACAT
CATCACCACCAACCTGGGGACAGGAGTGGTGAGCACTCTGGTGCAGCTGGGCTTAGCAATCAACCTCTTCTTCACATTCC
CCCTTATGATGCAACCTGTCTACGAGGTCGTGGAACGCCGCCTTTGCAGCTCCCGTTACTCTGTATGGGTGCGCTGGGCC
ACTGTGCTGGTGGTCACGCTCGTGGCCCTGCTCGTCCCAAATTTTGCAGACTTCTTATCTCTGGTGGGGAGCAGCGTCTG
CGTGGTGCTGGGCTTTGTCTTGCCATCACTATTTCACTTGCAGGCTTTCAAAAACGAGTTGAGCATCACAAGAATAGTGG
TAGACGTTCTCGTTTTCCTCATTGGTGTTATGATAGCCATTACCGGGACCTGGACTGCAGTACATGAGATCCTGACATCC
AAGGCCTGAGCTTCTTCCATTGTTTATTTTTGTCAGTATGAAAAGAGAAGCATTGTTACCTCCAGCGAACACGGCATTAT
TATTGTTATTCTGTTACTCTCCTCACTTGTTTATTTGAGTCTTATTACTCTATTTGTAAGAAAGACGCACCATGGAAAAC
CAATAAGAAAAATACTCTTAGAATCAAGTTTGATAAACACCATTTGCGGCTATTCGCAACAAAGAGACTAAATCAAAACT
GCAGAAGCCAAATCATTTGGACTTTGGCCTCCCTCTTTTTCTAGTCACCTGAATCTCTTCTTTTGCTCCTTCTCCATTAA
CAGATTCGTTCAGTCTATCGGTATCTAACTCCATGCCAAGGCCATCGAATTCCACCCTCTTGGAAACGGCATGCTCTGTA
TTCAGCCTCTCTCTTGAGCATGTGGGAACCGCACACTGGTCGTCGTTCTTATGTTGACAACTCGAAGAAGAGTTTGAAAC
TATGCCCTGACTGACGACGCCTCCAAGTTGCAACTTGGAGGGTAATGCATCATCCTTGGAAAACAACAAGTCAGCAGCAA
CATGCTTCTTCTTCATCTTCTTGTCCTTGTGGAGACATGCGTCTTGTACGAGTCCCTGGTTAGGAGGAAAGGAGGCAATC
AAATCTAAAGCGGTCTTAGCAGCAGCAACGGCTTTTGCTGCAGCAGCGGCTTTCTCATCTGCAGTAGCTCTGGCGGCCTT
AGCAGCAATAGCAGCAGCGGCAGCAGTACATCTCGAAGCATCTGCAATCTCCTGAGGGGTGAGATCTGGATTACTCAAAT
GAGAAGCTAAAAGAATGCTAAGATGGTAATCAACATTGGTGGAAGGATGTGGAACTCCATTAGCATCAACCTCTTTTGTC
AGCACATTGACGCCTTCCATAATTACACATACAACAAATC
>AT5G65980.2 | chr5:26394062-26397061 FORWARD LENGTH=3000
CTAGATACGGATGATTAATCATACACTATATATATATGGATTGCAGGCACAATGGCACAACTGTTCGACGTGGCTCAAGA
TGAGTGCTCGGTCATCTTCTTGTGGACCTACCTGGTTGCATCTTTAGCCCTCACCGTCTGGTCAACCATCTTCCTCTCCA
TCCTCTCCTGAGTCTGATTTGAAAAGAAAATGGAGTTTGTTTGGTCTCTTGTATGGATTTTTTTGATTTGTTAATACTCT
CATAGTATTTTTGTTCATTCACATGTTGCCAAATAAAACAGAGAAAGACAAAAGTATGTATGTTTCACAGTGTTGTGGGC
TTTTACTCAGAAAAAAGGAAGTGAGGTATGGGCTCATAGAGAAAGAGAGAGCCCAAAATTGGAGAGGCGTGTTCAAGTTG
GCCACAGAAGAAGGGGAGACGTGCGATGCATCCTCCACGTTGCTTTGCTTCGATTGGTTAAAACCTCTTCAATCATTTCT
GAAACTTCTACATTTCTTCACACCTGTCCTCTCCTCCTTACCTGTCCGTTTTTTGTTTATTGTTCTGCTTTTTGATATAC
TGTATCAAAGATCGATTAATTAATTTCCGAATTCAACAGCTCATTCATTAGTTGATTAGAAAATTTAGTTTGGTTAAGCA
CATAAGTAACACGAGTCAAATGTCAGAGTTTTGTTTATTGCTTAAGCAAATACTACTATTTCTTAAATTGAGAAACCCCA
AACAAGAGCCAATGAAAGTTTTGTATCTTTTTCTTAATGACTTAAAAAAGGGAAAAAGATAAAACAGATATCATTTGACC
ACACAAACATATACAACACACCCAATCAGAGATCGATCGCCATTAACGTAGACTGTGACTCTCGGCTCTTCTTCACTCTC
AATTTCGATCGGCATGAGGTACGATCAGGAAGCGGGATCGTCCTCCCATTCGCTGCCTTCGGGATCATCCTCCCATTCGC
TGCCGCCGACGGAAGACACTCCTCTTTTGGGGCCTCGAACATTGTCGTCGCAGCCAAAAACCTTTGCAAATGTCTTCATC
GCCATCGTCGGCGCCGGCGTGCTCGGACTTCCGTACACCTTCAAGAAGACTGGATGGCTCTTGGGCCTCCTCACACTCCT
CTTCGTATCCTCCCTCACCTTCTTCTGTATGATGCTCCTCGTCCACACCCGCCGGAAACTCGAGTCCCTCTCCGGCTTCA
ACAGCATCACTTCTTTCGGAGATCTCGGCGAATCCGTCTGCGGCCCTGCCGGTCGTCTCGTCGTCGATGTTATGCTTGTC
CTTTCCCAATCTGGCTTCTGCGTCAGTTACCTTATCTTCGTCGCCACCACAATGGCTAATCTCCTCAGCCGCGGCACCGA
ACATATTCTAGGCCTCGATGCTGCTTCCATTTACCTCTGGGGATGTTTCCCCTTTCAGCTGGGTCTCAACTCCATCCCAT
CGCTCACCCATCTCGCCCCTTTGAGTATATTCGCCGATATCGTGGACGTAGCCGCCACCTTAGTGGTTATGGTGCAGGAT
GTTTTCATCTTCCTGAAACGAAGACCTCCTTTGAGAGTCTTTGGAGGTGTCTCTGTTTTCTTCTACGGATTGGGAGTTGC
GGTGTACGCATTTGAAGGGATCGGAATGGTAAGCAGACCAACTAATTCCTCTACTGTCTCTCTATCTGGTGCTAAAACTA
ATAATCCTGATTTGTGGTTGGATGTGAACAGGTTCTGCCACTGGAACTAGAGGCTAAATACAAAGACAAGTTCGGTAGAG
CGCTGGGGCTAGCCATGGGCTTAATCTCGATCATGTACGGTGCGTTCGGGCTGCTAGGGTACATGGCTTACGGAGAGGAG
ACGAAAGACATCATCACCACCAACCTGGGGACAGGAGTGGTGAGCACTCTGGTGCAGCTGGGCTTAGCAATCAACCTCTT
CTTCACATTCCCCCTTATGATGCAACCTGTCTACGAGGTCGTGGAACGCCGCCTTTGCAGCTCCCGTTACTCTGTATGGG
TGCGCTGGGCCACTGTGCTGGTGGTCACGCTCGTGGCCCTGCTCGTCCCAAATTTTGCAGACTTCTTATCTCTGGTGGGG
AGCAGCGTCTGCGTGGTGCTGGGCTTTGTCTTGCCATCACTATTTCACTTGCAGGCTTTCAAAAACGAGTTGAGCATCAC
AAGAATAGTGGTAGACGTTCTCGTTTTCCTCATTGGTGTTATGATAGCCATTACCGGGACCTGGACTGCAGTACATGAGA
TCCTGACATCCAAGGCCTGAGCTTCTTCCATTGTTTATTTTTGTCAGTATGAAAAGAGAAGCATTGTTACCTCCAGCGAA
CACGGCATTATTATTGTTATTCTGTTACTCTCCTCACTTGTTTATTTGAGTCTTATTACTCTATTTGTAAGAAAGACGCA
CCATGGAAAACCAATAAGAAAAATACTCTTAGAATCAAGTTTGATAAACACCATTTGCGGCTATTCGCAACAAAGAGACT
AAATCAAAACTGCAGAAGCCAAATCATTTGGACTTTGGCCTCCCTCTTTTTCTAGTCACCTGAATCTCTTCTTTTGCTCC
TTCTCCATTAACAGATTCGTTCAGTCTATCGGTATCTAACTCCATGCCAAGGCCATCGAATTCCACCCTCTTGGAAACGG
CATGCTCTGTATTCAGCCTCTCTCTTGAGCATGTGGGAACCGCACACTGGTCGTCGTTCTTATGTTGACAACTCGAAGAA
GAGTTTGAAACTATGCCCTGACTGACGACGCCTCCAAGTTGCAACTTGGAGGGTAATGCATCATCCTTGGAAAACAACAA
GTCAGCAGCAACATGCTTCTTCTTCATCTTCTTGTCCTTGTGGAGACATGCGTCTTGTACGAGTCCCTGGTTAGGAGGAA
AGGAGGCAATCAAATCTAAAGCGGTCTTAGCAGCAGCAACGGCTTTTGCTGCAGCAGCGGCTTTCTCATCTGCAGTAGCT
CTGGCGGCCTTAGCAGCAATAGCAGCAGCGGCAGCAGTAC
>AT5G65990.1 | chr5:26396322-26399321 FORWARD LENGTH=3000
GCTTCTTCCATTGTTTATTTTTGTCAGTATGAAAAGAGAAGCATTGTTACCTCCAGCGAACACGGCATTATTATTGTTAT
TCTGTTACTCTCCTCACTTGTTTATTTGAGTCTTATTACTCTATTTGTAAGAAAGACGCACCATGGAAAACCAATAAGAA
AAATACTCTTAGAATCAAGTTTGATAAACACCATTTGCGGCTATTCGCAACAAAGAGACTAAATCAAAACTGCAGAAGCC
AAATCATTTGGACTTTGGCCTCCCTCTTTTTCTAGTCACCTGAATCTCTTCTTTTGCTCCTTCTCCATTAACAGATTCGT
TCAGTCTATCGGTATCTAACTCCATGCCAAGGCCATCGAATTCCACCCTCTTGGAAACGGCATGCTCTGTATTCAGCCTC
TCTCTTGAGCATGTGGGAACCGCACACTGGTCGTCGTTCTTATGTTGACAACTCGAAGAAGAGTTTGAAACTATGCCCTG
ACTGACGACGCCTCCAAGTTGCAACTTGGAGGGTAATGCATCATCCTTGGAAAACAACAAGTCAGCAGCAACATGCTTCT
TCTTCATCTTCTTGTCCTTGTGGAGACATGCGTCTTGTACGAGTCCCTGGTTAGGAGGAAAGGAGGCAATCAAATCTAAA
GCGGTCTTAGCAGCAGCAACGGCTTTTGCTGCAGCAGCGGCTTTCTCATCTGCAGTAGCTCTGGCGGCCTTAGCAGCAAT
AGCAGCAGCGGCAGCAGTACATCTCGAAGCATCTGCAATCTCCTGAGGGGTGAGATCTGGATTACTCAAATGAGAAGCTA
AAAGAATGCTAAGATGGTAATCAACATTGGTGGAAGGATGTGGAACTCCATTAGCATCAACCTCTTTTGTCAGCACATTG
ACGCCTTCCATAATTACACATACAACAAATCTCTCTAACCTACAAAACAAACCCTATCAGATCTTACGCGGATATAAGAG
AGAAGCCAACATCGGAGTCTGACGCTAAGATGCATTTCTAGAAAACCGATGAAGTAAGCTTAAGAGTTTACCTTGAATGC
GCCTGCGAAAAGAGATAAGAGAAGTCCGCCAAAATTAGGGTTTTGGAGGTCGAAATTCTGAAACTCACAGATGAACGTTT
AGGCTTGTTGTGTATTTATACACACACTCACACATTAAAATTAAATTTGAGACGAAGATGATAAAACCCAAGCAGCGAAC
GACTTTCTTCTTCTCCGACACCAATTTCTTCGCACGTTCTGTTCGGATATTCGCTTTATTACCAGTGCGTGCGCGTCGTT
CCGTTTCACTTCCTCCCACAAATTACTTACAGATTATCCCTTTTGTCAAATTGTTTTTTTTCTTTTAATTAGTTGAATTC
CTTTTTATTTAGATAATGAAGATGTTTTAATGTAGAAAGACAACAAAACATGCATAATTTATGTAAGTTTTTTTTTCCAA
AAATCTTTGTGCTTTTAGCCTAAACATGTTTTGAAATGAAACAGTGGATTACATTTTAGAGGTTGATAGGGAAAGAGATG
TCTTTTGACAGGCTGGGAAACCCTATTGCTTGGGCAGCCAACCAGAGAAAACATCAAAGATATGTTCTTTCATGGGATCT
CTGTTAGTCGCACTCAGGGAGATTACATTCACTCCCGGTTGGTTCTTCAACCTTGCCACTGCAGACAACAAAGAAGAAAG
TAAACTTTGTTAAGGAAAATAGATTAGTGAACTCTATGCAGCTTATCTAGACTGCCAACAGAGGAGGGTGACACATAAAG
CCAATACAAGAGTACATCAAAGTGGACCATAGCACAATTGACTACTCAAGAGTTGGAAAAGTGTTCCAAACAGTATATAG
ATGTGAAGGCACTTTCATAAATTTCAATTTAAGCAGCACGCACGGTTATCATTGGCATCAGGATTGGAAACAACTACAGG
CTGAAAACGAATCTAGTTAACAGATGAAACCGAGCTCTGATTCCTCAATAATTATGTTTGATTCCAGATAATGAATTACC
TTCAGGAAGATGTCGACCAAATTTTGGGCTAGGAATGGAAGCAAGAAGAGGAACGTTGGAGTCCAAAACATTGAGGACAG
CCGGAAAAAAGGATGGACTAAACATCTCCATCTTGCCAACTTCATCAATGATGAAAAGATTGGTATCGTCTTTGACCTTG
AAAACCAATGCTAAACCAGTCAGTCAGTGTTCATCTATCCAAATTATCAAGGAAATGATGAGCTGACAGAACACCTGTAG
CTCAGGCAAGGCTATAGACTCGAAGGATGCAATGTCCACTTTGTACTTGCCAACACTAGGCCATGTCATCGATTCTTGAC
TGCCAACAGAGAGAAACAAGTAGCCTAATTATCTGTGAGAGGGAAACTAGAGATTTAAGGGTGAAGAAGGAGAAGGAGGA
TGGACCTAGAAACAATAGAAGAAGCAAGCAAACTTGTGCGGCCATCCAAAGTGACCACTTGAAAACCAACCCTTTGTCCT
CGTTCCCTCATCTCTTCTGTGTGTTAGTTATAACTAACGGTATCATAAAAAAGAAGAAGACTTGATGACTGATTGGTGTT
TAGAAAGAGGAAGAGAGAGAGAGCTTACTTACGAGTGTAGAAACCCTGGATTTTTAAGTTAGGGTTGGAAACCCTCATCA
TATCCAACACTCTCATGATCAATGTGGTTTTTCCGACACCCTGCCCAAAAAGTATTGAAATCCAACAATGAGAAACTGTA
AAAGGCGATGAGAGGAAAGCAGGAAGATAAGCAAGCTCACAGGAGGGCCGGTGACAAGAAGGCATTTCCCGGTGCCTGCC
ATTTTCTGGCCGTTGTTGGTAATAGTAGCCAATAAGGGTCACACCATCCAAATCCAAGTACCATCCATTTGCTTACGATT
ACAGTCAATTTCTTCTGGACTGCTATTCAGATCCCTCTGATTGTGCCTAAAATTTGGCTTCTTCTTCCTCCACAAGACCA
TTAAAGTCTGTCCAACTACTCTTTGCGATATATATGGGCC
>AT5G66000.1 | chr5:26393565-26396564 REVERSE LENGTH=3000
TTTGGCTTCTGCAGTTTTGATTTAGTCTCTTTGTTGCGAATAGCCGCAAATGGTGTTTATCAAACTTGATTCTAAGAGTA
TTTTTCTTATTGGTTTTCCATGGTGCGTCTTTCTTACAAATAGAGTAATAAGACTCAAATAAACAAGTGAGGAGAGTAAC
AGAATAACAATAATAATGCCGTGTTCGCTGGAGGTAACAATGCTTCTCTTTTCATACTGACAAAAATAAACAATGGAAGA
AGCTCAGGCCTTGGATGTCAGGATCTCATGTACTGCAGTCCAGGTCCCGGTAATGGCTATCATAACACCAATGAGGAAAA
CGAGAACGTCTACCACTATTCTTGTGATGCTCAACTCGTTTTTGAAAGCCTGCAAGTGAAATAGTGATGGCAAGACAAAG
CCCAGCACCACGCAGACGCTGCTCCCCACCAGAGATAAGAAGTCTGCAAAATTTGGGACGAGCAGGGCCACGAGCGTGAC
CACCAGCACAGTGGCCCAGCGCACCCATACAGAGTAACGGGAGCTGCAAAGGCGGCGTTCCACGACCTCGTAGACAGGTT
GCATCATAAGGGGGAATGTGAAGAAGAGGTTGATTGCTAAGCCCAGCTGCACCAGAGTGCTCACCACTCCTGTCCCCAGG
TTGGTGGTGATGATGTCTTTCGTCTCCTCTCCGTAAGCCATGTACCCTAGCAGCCCGAACGCACCGTACATGATCGAGAT
TAAGCCCATGGCTAGCCCCAGCGCTCTACCGAACTTGTCTTTGTATTTAGCCTCTAGTTCCAGTGGCAGAACCTGTTCAC
ATCCAACCACAAATCAGGATTATTAGTTTTAGCACCAGATAGAGAGACAGTAGAGGAATTAGTTGGTCTGCTTACCATTC
CGATCCCTTCAAATGCGTACACCGCAACTCCCAATCCGTAGAAGAAAACAGAGACACCTCCAAAGACTCTCAAAGGAGGT
CTTCGTTTCAGGAAGATGAAAACATCCTGCACCATAACCACTAAGGTGGCGGCTACGTCCACGATATCGGCGAATATACT
CAAAGGGGCGAGATGGGTGAGCGATGGGATGGAGTTGAGACCCAGCTGAAAGGGGAAACATCCCCAGAGGTAAATGGAAG
CAGCATCGAGGCCTAGAATATGTTCGGTGCCGCGGCTGAGGAGATTAGCCATTGTGGTGGCGACGAAGATAAGGTAACTG
ACGCAGAAGCCAGATTGGGAAAGGACAAGCATAACATCGACGACGAGACGACCGGCAGGGCCGCAGACGGATTCGCCGAG
ATCTCCGAAAGAAGTGATGCTGTTGAAGCCGGAGAGGGACTCGAGTTTCCGGCGGGTGTGGACGAGGAGCATCATACAGA
AGAAGGTGAGGGAGGATACGAAGAGGAGTGTGAGGAGGCCCAAGAGCCATCCAGTCTTCTTGAAGGTGTACGGAAGTCCG
AGCACGCCGGCGCCGACGATGGCGATGAAGACATTTGCAAAGGTTTTTGGCTGCGACGACAATGTTCGAGGCCCCAAAAG
AGGAGTGTCTTCCGTCGGCGGCAGCGAATGGGAGGATGATCCCGAAGGCAGCGAATGGGAGGACGATCCCGCTTCCTGAT
CGTACCTCATGCCGATCGAAATTGAGAGTGAAGAAGAGCCGAGAGTCACAGTCTACGTTAATGGCGATCGATCTCTGATT
GGGTGTGTTGTATATGTTTGTGTGGTCAAATGATATCTGTTTTATCTTTTTCCCTTTTTTAAGTCATTAAGAAAAAGATA
CAAAACTTTCATTGGCTCTTGTTTGGGGTTTCTCAATTTAAGAAATAGTAGTATTTGCTTAAGCAATAAACAAAACTCTG
ACATTTGACTCGTGTTACTTATGTGCTTAACCAAACTAAATTTTCTAATCAACTAATGAATGAGCTGTTGAATTCGGAAA
TTAATTAATCGATCTTTGATACAGTATATCAAAAAGCAGAACAATAAACAAAAAACGGACAGGTAAGGAGGAGAGGACAG
GTGTGAAGAAATGTAGAAGTTTCAGAAATGATTGAAGAGGTTTTAACCAATCGAAGCAAAGCAACGTGGAGGATGCATCG
CACGTCTCCCCTTCTTCTGTGGCCAACTTGAACACGCCTCTCCAATTTTGGGCTCTCTCTTTCTCTATGAGCCCATACCT
CACTTCCTTTTTTCTGAGTAAAAGCCCACAACACTGTGAAACATACATACTTTTGTCTTTCTCTGTTTTATTTGGCAACA
TGTGAATGAACAAAAATACTATGAGAGTATTAACAAATCAAAAAAATCCATACAAGAGACCAAACAAACTCCATTTTCTT
TTCAAATCAGACTCAGGAGAGGATGGAGAGGAAGATGGTTGACCAGACGGTGAGGGCTAAAGATGCAACCAGGTAGGTCC
ACAAGAAGATGACCGAGCACTCATCTTGAGCCACGTCGAACAGTTGTGCCATTGTGCCTGCAATCCATATATATATAGTG
TATGATTAATCATCCGTATCTAGCTAACAATGAAGTGAAGGGGGATGGCTTGAGTAATTACTAATATTCATGGCAGGCGG
TAGTGCGAACTGAAGCATGAGAACGTATCGAAAGAGAGGGTCTGGAGGAAGATAGCCTAGATTTCCTGCTAATTGGACCA
CCCCGACTCCCACCACGGGAAGGAGGATATAGCGCACAATTATCACTCCCACAATCACTGATTTCTTCACAGCTGATGAA
CGCAGACCCTGAATCAGGTTTCCCCCCAGTATGAGTGTGATGCAAGGAATTGTGCCCTCCCTGCCAAGTCAACTATTAGG
CGCAAAGTCGTGATGTAATTGTAATTTCCATATTCAAAAAAGATGAGTTCATACCCAAGTAGCTTTACTGAGTCTTGGAT
CACTCGCAACGGGGCATTCTCCCCAATTATAAGATTCCTTAGCCAATTGGTTGCTCCGAAGACGAAGCCAAGAATCTGAA
TGGAACATATAACAACGCATCAGAGCAGTGGATTTATTAG
>AT5G66005.1 | chr5:26394864-26397863 REVERSE LENGTH=3000
GGTTTCCCAGCCTGTCAAAAGACATCTCTTTCCCTATCAACCTCTAAAATGTAATCCACTGTTTCATTTCAAAACATGTT
TAGGCTAAAAGCACAAAGATTTTTGGAAAAAAAAACTTACATAAATTATGCATGTTTTGTTGTCTTTCTACATTAAAACA
TCTTCATTATCTAAATAAAAAGGAATTCAACTAATTAAAAGAAAAAAAACAATTTGACAAAAGGGATAATCTGTAAGTAA
TTTGTGGGAGGAAGTGAAACGGAACGACGCGCACGCACTGGTAATAAAGCGAATATCCGAACAGAACGTGCGAAGAAATT
GGTGTCGGAGAAGAAGAAAGTCGTTCGCTGCTTGGGTTTTATCATCTTCGTCTCAAATTTAATTTTAATGTGTGAGTGTG
TGTATAAATACACAACAAGCCTAAACGTTCATCTGTGAGTTTCAGAATTTCGACCTCCAAAACCCTAATTTTGGCGGACT
TCTCTTATCTCTTTTCGCAGGCGCATTCAAGGTAAACTCTTAAGCTTACTTCATCGGTTTTCTAGAAATGCATCTTAGCG
TCAGACTCCGATGTTGGCTTCTCTCTTATATCCGCGTAAGATCTGATAGGGTTTGTTTTGTAGGTTAGAGAGATTTGTTG
TATGTGTAATTATGGAAGGCGTCAATGTGCTGACAAAAGAGGTTGATGCTAATGGAGTTCCACATCCTTCCACCAATGTT
GATTACCATCTTAGCATTCTTTTAGCTTCTCATTTGAGTAATCCAGATCTCACCCCTCAGGAGATTGCAGATGCTTCGAG
ATGTACTGCTGCCGCTGCTGCTATTGCTGCTAAGGCCGCCAGAGCTACTGCAGATGAGAAAGCCGCTGCTGCAGCAAAAG
CCGTTGCTGCTGCTAAGACCGCTTTAGATTTGATTGCCTCCTTTCCTCCTAACCAGGGACTCGTACAAGACGCATGTCTC
CACAAGGACAAGAAGATGAAGAAGAAGCATGTTGCTGCTGACTTGTTGTTTTCCAAGGATGATGCATTACCCTCCAAGTT
GCAACTTGGAGGCGTCGTCAGTCAGGGCATAGTTTCAAACTCTTCTTCGAGTTGTCAACATAAGAACGACGACCAGTGTG
CGGTTCCCACATGCTCAAGAGAGAGGCTGAATACAGAGCATGCCGTTTCCAAGAGGGTGGAATTCGATGGCCTTGGCATG
GAGTTAGATACCGATAGACTGAACGAATCTGTTAATGGAGAAGGAGCAAAAGAAGAGATTCAGGTGACTAGAAAAAGAGG
GAGGCCAAAGTCCAAATGATTTGGCTTCTGCAGTTTTGATTTAGTCTCTTTGTTGCGAATAGCCGCAAATGGTGTTTATC
AAACTTGATTCTAAGAGTATTTTTCTTATTGGTTTTCCATGGTGCGTCTTTCTTACAAATAGAGTAATAAGACTCAAATA
AACAAGTGAGGAGAGTAACAGAATAACAATAATAATGCCGTGTTCGCTGGAGGTAACAATGCTTCTCTTTTCATACTGAC
AAAAATAAACAATGGAAGAAGCTCAGGCCTTGGATGTCAGGATCTCATGTACTGCAGTCCAGGTCCCGGTAATGGCTATC
ATAACACCAATGAGGAAAACGAGAACGTCTACCACTATTCTTGTGATGCTCAACTCGTTTTTGAAAGCCTGCAAGTGAAA
TAGTGATGGCAAGACAAAGCCCAGCACCACGCAGACGCTGCTCCCCACCAGAGATAAGAAGTCTGCAAAATTTGGGACGA
GCAGGGCCACGAGCGTGACCACCAGCACAGTGGCCCAGCGCACCCATACAGAGTAACGGGAGCTGCAAAGGCGGCGTTCC
ACGACCTCGTAGACAGGTTGCATCATAAGGGGGAATGTGAAGAAGAGGTTGATTGCTAAGCCCAGCTGCACCAGAGTGCT
CACCACTCCTGTCCCCAGGTTGGTGGTGATGATGTCTTTCGTCTCCTCTCCGTAAGCCATGTACCCTAGCAGCCCGAACG
CACCGTACATGATCGAGATTAAGCCCATGGCTAGCCCCAGCGCTCTACCGAACTTGTCTTTGTATTTAGCCTCTAGTTCC
AGTGGCAGAACCTGTTCACATCCAACCACAAATCAGGATTATTAGTTTTAGCACCAGATAGAGAGACAGTAGAGGAATTA
GTTGGTCTGCTTACCATTCCGATCCCTTCAAATGCGTACACCGCAACTCCCAATCCGTAGAAGAAAACAGAGACACCTCC
AAAGACTCTCAAAGGAGGTCTTCGTTTCAGGAAGATGAAAACATCCTGCACCATAACCACTAAGGTGGCGGCTACGTCCA
CGATATCGGCGAATATACTCAAAGGGGCGAGATGGGTGAGCGATGGGATGGAGTTGAGACCCAGCTGAAAGGGGAAACAT
CCCCAGAGGTAAATGGAAGCAGCATCGAGGCCTAGAATATGTTCGGTGCCGCGGCTGAGGAGATTAGCCATTGTGGTGGC
GACGAAGATAAGGTAACTGACGCAGAAGCCAGATTGGGAAAGGACAAGCATAACATCGACGACGAGACGACCGGCAGGGC
CGCAGACGGATTCGCCGAGATCTCCGAAAGAAGTGATGCTGTTGAAGCCGGAGAGGGACTCGAGTTTCCGGCGGGTGTGG
ACGAGGAGCATCATACAGAAGAAGGTGAGGGAGGATACGAAGAGGAGTGTGAGGAGGCCCAAGAGCCATCCAGTCTTCTT
GAAGGTGTACGGAAGTCCGAGCACGCCGGCGCCGACGATGGCGATGAAGACATTTGCAAAGGTTTTTGGCTGCGACGACA
ATGTTCGAGGCCCCAAAAGAGGAGTGTCTTCCGTCGGCGGCAGCGAATGGGAGGATGATCCCGAAGGCAGCGAATGGGAG
GACGATCCCGCTTCCTGATCGTACCTCATGCCGATCGAAATTGAGAGTGAAGAAGAGCCGAGAGTCACAGTCTACGTTAA
TGGCGATCGATCTCTGATTGGGTGTGTTGTATATGTTTGT
>AT5G66005.5 | chr5:26394864-26397863 REVERSE LENGTH=3000
GGTTTCCCAGCCTGTCAAAAGACATCTCTTTCCCTATCAACCTCTAAAATGTAATCCACTGTTTCATTTCAAAACATGTT
TAGGCTAAAAGCACAAAGATTTTTGGAAAAAAAAACTTACATAAATTATGCATGTTTTGTTGTCTTTCTACATTAAAACA
TCTTCATTATCTAAATAAAAAGGAATTCAACTAATTAAAAGAAAAAAAACAATTTGACAAAAGGGATAATCTGTAAGTAA
TTTGTGGGAGGAAGTGAAACGGAACGACGCGCACGCACTGGTAATAAAGCGAATATCCGAACAGAACGTGCGAAGAAATT
GGTGTCGGAGAAGAAGAAAGTCGTTCGCTGCTTGGGTTTTATCATCTTCGTCTCAAATTTAATTTTAATGTGTGAGTGTG
TGTATAAATACACAACAAGCCTAAACGTTCATCTGTGAGTTTCAGAATTTCGACCTCCAAAACCCTAATTTTGGCGGACT
TCTCTTATCTCTTTTCGCAGGCGCATTCAAGGTAAACTCTTAAGCTTACTTCATCGGTTTTCTAGAAATGCATCTTAGCG
TCAGACTCCGATGTTGGCTTCTCTCTTATATCCGCGTAAGATCTGATAGGGTTTGTTTTGTAGGTTAGAGAGATTTGTTG
TATGTGTAATTATGGAAGGCGTCAATGTGCTGACAAAAGAGGTTGATGCTAATGGAGTTCCACATCCTTCCACCAATGTT
GATTACCATCTTAGCATTCTTTTAGCTTCTCATTTGAGTAATCCAGATCTCACCCCTCAGGAGATTGCAGATGCTTCGAG
ATGTACTGCTGCCGCTGCTGCTATTGCTGCTAAGGCCGCCAGAGCTACTGCAGATGAGAAAGCCGCTGCTGCAGCAAAAG
CCGTTGCTGCTGCTAAGACCGCTTTAGATTTGATTGCCTCCTTTCCTCCTAACCAGGGACTCGTACAAGACGCATGTCTC
CACAAGGACAAGAAGATGAAGAAGAAGCATGTTGCTGCTGACTTGTTGTTTTCCAAGGATGATGCATTACCCTCCAAGTT
GCAACTTGGAGGCGTCGTCAGTCAGGGCATAGTTTCAAACTCTTCTTCGAGTTGTCAACATAAGAACGACGACCAGTGTG
CGGTTCCCACATGCTCAAGAGAGAGGCTGAATACAGAGCATGCCGTTTCCAAGAGGGTGGAATTCGATGGCCTTGGCATG
GAGTTAGATACCGATAGACTGAACGAATCTGTTAATGGAGAAGGAGCAAAAGAAGAGATTCAGGTGACTAGAAAAAGAGG
GAGGCCAAAGTCCAAATGATTTGGCTTCTGCAGTTTTGATTTAGTCTCTTTGTTGCGAATAGCCGCAAATGGTGTTTATC
AAACTTGATTCTAAGAGTATTTTTCTTATTGGTTTTCCATGGTGCGTCTTTCTTACAAATAGAGTAATAAGACTCAAATA
AACAAGTGAGGAGAGTAACAGAATAACAATAATAATGCCGTGTTCGCTGGAGGTAACAATGCTTCTCTTTTCATACTGAC
AAAAATAAACAATGGAAGAAGCTCAGGCCTTGGATGTCAGGATCTCATGTACTGCAGTCCAGGTCCCGGTAATGGCTATC
ATAACACCAATGAGGAAAACGAGAACGTCTACCACTATTCTTGTGATGCTCAACTCGTTTTTGAAAGCCTGCAAGTGAAA
TAGTGATGGCAAGACAAAGCCCAGCACCACGCAGACGCTGCTCCCCACCAGAGATAAGAAGTCTGCAAAATTTGGGACGA
GCAGGGCCACGAGCGTGACCACCAGCACAGTGGCCCAGCGCACCCATACAGAGTAACGGGAGCTGCAAAGGCGGCGTTCC
ACGACCTCGTAGACAGGTTGCATCATAAGGGGGAATGTGAAGAAGAGGTTGATTGCTAAGCCCAGCTGCACCAGAGTGCT
CACCACTCCTGTCCCCAGGTTGGTGGTGATGATGTCTTTCGTCTCCTCTCCGTAAGCCATGTACCCTAGCAGCCCGAACG
CACCGTACATGATCGAGATTAAGCCCATGGCTAGCCCCAGCGCTCTACCGAACTTGTCTTTGTATTTAGCCTCTAGTTCC
AGTGGCAGAACCTGTTCACATCCAACCACAAATCAGGATTATTAGTTTTAGCACCAGATAGAGAGACAGTAGAGGAATTA
GTTGGTCTGCTTACCATTCCGATCCCTTCAAATGCGTACACCGCAACTCCCAATCCGTAGAAGAAAACAGAGACACCTCC
AAAGACTCTCAAAGGAGGTCTTCGTTTCAGGAAGATGAAAACATCCTGCACCATAACCACTAAGGTGGCGGCTACGTCCA
CGATATCGGCGAATATACTCAAAGGGGCGAGATGGGTGAGCGATGGGATGGAGTTGAGACCCAGCTGAAAGGGGAAACAT
CCCCAGAGGTAAATGGAAGCAGCATCGAGGCCTAGAATATGTTCGGTGCCGCGGCTGAGGAGATTAGCCATTGTGGTGGC
GACGAAGATAAGGTAACTGACGCAGAAGCCAGATTGGGAAAGGACAAGCATAACATCGACGACGAGACGACCGGCAGGGC
CGCAGACGGATTCGCCGAGATCTCCGAAAGAAGTGATGCTGTTGAAGCCGGAGAGGGACTCGAGTTTCCGGCGGGTGTGG
ACGAGGAGCATCATACAGAAGAAGGTGAGGGAGGATACGAAGAGGAGTGTGAGGAGGCCCAAGAGCCATCCAGTCTTCTT
GAAGGTGTACGGAAGTCCGAGCACGCCGGCGCCGACGATGGCGATGAAGACATTTGCAAAGGTTTTTGGCTGCGACGACA
ATGTTCGAGGCCCCAAAAGAGGAGTGTCTTCCGTCGGCGGCAGCGAATGGGAGGATGATCCCGAAGGCAGCGAATGGGAG
GACGATCCCGCTTCCTGATCGTACCTCATGCCGATCGAAATTGAGAGTGAAGAAGAGCCGAGAGTCACAGTCTACGTTAA
TGGCGATCGATCTCTGATTGGGTGTGTTGTATATGTTTGT
>AT5G66005.6 | chr5:26394864-26397863 REVERSE LENGTH=3000
GGTTTCCCAGCCTGTCAAAAGACATCTCTTTCCCTATCAACCTCTAAAATGTAATCCACTGTTTCATTTCAAAACATGTT
TAGGCTAAAAGCACAAAGATTTTTGGAAAAAAAAACTTACATAAATTATGCATGTTTTGTTGTCTTTCTACATTAAAACA
TCTTCATTATCTAAATAAAAAGGAATTCAACTAATTAAAAGAAAAAAAACAATTTGACAAAAGGGATAATCTGTAAGTAA
TTTGTGGGAGGAAGTGAAACGGAACGACGCGCACGCACTGGTAATAAAGCGAATATCCGAACAGAACGTGCGAAGAAATT
GGTGTCGGAGAAGAAGAAAGTCGTTCGCTGCTTGGGTTTTATCATCTTCGTCTCAAATTTAATTTTAATGTGTGAGTGTG
TGTATAAATACACAACAAGCCTAAACGTTCATCTGTGAGTTTCAGAATTTCGACCTCCAAAACCCTAATTTTGGCGGACT
TCTCTTATCTCTTTTCGCAGGCGCATTCAAGGTAAACTCTTAAGCTTACTTCATCGGTTTTCTAGAAATGCATCTTAGCG
TCAGACTCCGATGTTGGCTTCTCTCTTATATCCGCGTAAGATCTGATAGGGTTTGTTTTGTAGGTTAGAGAGATTTGTTG
TATGTGTAATTATGGAAGGCGTCAATGTGCTGACAAAAGAGGTTGATGCTAATGGAGTTCCACATCCTTCCACCAATGTT
GATTACCATCTTAGCATTCTTTTAGCTTCTCATTTGAGTAATCCAGATCTCACCCCTCAGGAGATTGCAGATGCTTCGAG
ATGTACTGCTGCCGCTGCTGCTATTGCTGCTAAGGCCGCCAGAGCTACTGCAGATGAGAAAGCCGCTGCTGCAGCAAAAG
CCGTTGCTGCTGCTAAGACCGCTTTAGATTTGATTGCCTCCTTTCCTCCTAACCAGGGACTCGTACAAGACGCATGTCTC
CACAAGGACAAGAAGATGAAGAAGAAGCATGTTGCTGCTGACTTGTTGTTTTCCAAGGATGATGCATTACCCTCCAAGTT
GCAACTTGGAGGCGTCGTCAGTCAGGGCATAGTTTCAAACTCTTCTTCGAGTTGTCAACATAAGAACGACGACCAGTGTG
CGGTTCCCACATGCTCAAGAGAGAGGCTGAATACAGAGCATGCCGTTTCCAAGAGGGTGGAATTCGATGGCCTTGGCATG
GAGTTAGATACCGATAGACTGAACGAATCTGTTAATGGAGAAGGAGCAAAAGAAGAGATTCAGGTGACTAGAAAAAGAGG
GAGGCCAAAGTCCAAATGATTTGGCTTCTGCAGTTTTGATTTAGTCTCTTTGTTGCGAATAGCCGCAAATGGTGTTTATC
AAACTTGATTCTAAGAGTATTTTTCTTATTGGTTTTCCATGGTGCGTCTTTCTTACAAATAGAGTAATAAGACTCAAATA
AACAAGTGAGGAGAGTAACAGAATAACAATAATAATGCCGTGTTCGCTGGAGGTAACAATGCTTCTCTTTTCATACTGAC
AAAAATAAACAATGGAAGAAGCTCAGGCCTTGGATGTCAGGATCTCATGTACTGCAGTCCAGGTCCCGGTAATGGCTATC
ATAACACCAATGAGGAAAACGAGAACGTCTACCACTATTCTTGTGATGCTCAACTCGTTTTTGAAAGCCTGCAAGTGAAA
TAGTGATGGCAAGACAAAGCCCAGCACCACGCAGACGCTGCTCCCCACCAGAGATAAGAAGTCTGCAAAATTTGGGACGA
GCAGGGCCACGAGCGTGACCACCAGCACAGTGGCCCAGCGCACCCATACAGAGTAACGGGAGCTGCAAAGGCGGCGTTCC
ACGACCTCGTAGACAGGTTGCATCATAAGGGGGAATGTGAAGAAGAGGTTGATTGCTAAGCCCAGCTGCACCAGAGTGCT
CACCACTCCTGTCCCCAGGTTGGTGGTGATGATGTCTTTCGTCTCCTCTCCGTAAGCCATGTACCCTAGCAGCCCGAACG
CACCGTACATGATCGAGATTAAGCCCATGGCTAGCCCCAGCGCTCTACCGAACTTGTCTTTGTATTTAGCCTCTAGTTCC
AGTGGCAGAACCTGTTCACATCCAACCACAAATCAGGATTATTAGTTTTAGCACCAGATAGAGAGACAGTAGAGGAATTA
GTTGGTCTGCTTACCATTCCGATCCCTTCAAATGCGTACACCGCAACTCCCAATCCGTAGAAGAAAACAGAGACACCTCC
AAAGACTCTCAAAGGAGGTCTTCGTTTCAGGAAGATGAAAACATCCTGCACCATAACCACTAAGGTGGCGGCTACGTCCA
CGATATCGGCGAATATACTCAAAGGGGCGAGATGGGTGAGCGATGGGATGGAGTTGAGACCCAGCTGAAAGGGGAAACAT
CCCCAGAGGTAAATGGAAGCAGCATCGAGGCCTAGAATATGTTCGGTGCCGCGGCTGAGGAGATTAGCCATTGTGGTGGC
GACGAAGATAAGGTAACTGACGCAGAAGCCAGATTGGGAAAGGACAAGCATAACATCGACGACGAGACGACCGGCAGGGC
CGCAGACGGATTCGCCGAGATCTCCGAAAGAAGTGATGCTGTTGAAGCCGGAGAGGGACTCGAGTTTCCGGCGGGTGTGG
ACGAGGAGCATCATACAGAAGAAGGTGAGGGAGGATACGAAGAGGAGTGTGAGGAGGCCCAAGAGCCATCCAGTCTTCTT
GAAGGTGTACGGAAGTCCGAGCACGCCGGCGCCGACGATGGCGATGAAGACATTTGCAAAGGTTTTTGGCTGCGACGACA
ATGTTCGAGGCCCCAAAAGAGGAGTGTCTTCCGTCGGCGGCAGCGAATGGGAGGATGATCCCGAAGGCAGCGAATGGGAG
GACGATCCCGCTTCCTGATCGTACCTCATGCCGATCGAAATTGAGAGTGAAGAAGAGCCGAGAGTCACAGTCTACGTTAA
TGGCGATCGATCTCTGATTGGGTGTGTTGTATATGTTTGT
>AT5G66005.4 | chr5:26394864-26397863 REVERSE LENGTH=3000
GGTTTCCCAGCCTGTCAAAAGACATCTCTTTCCCTATCAACCTCTAAAATGTAATCCACTGTTTCATTTCAAAACATGTT
TAGGCTAAAAGCACAAAGATTTTTGGAAAAAAAAACTTACATAAATTATGCATGTTTTGTTGTCTTTCTACATTAAAACA
TCTTCATTATCTAAATAAAAAGGAATTCAACTAATTAAAAGAAAAAAAACAATTTGACAAAAGGGATAATCTGTAAGTAA
TTTGTGGGAGGAAGTGAAACGGAACGACGCGCACGCACTGGTAATAAAGCGAATATCCGAACAGAACGTGCGAAGAAATT
GGTGTCGGAGAAGAAGAAAGTCGTTCGCTGCTTGGGTTTTATCATCTTCGTCTCAAATTTAATTTTAATGTGTGAGTGTG
TGTATAAATACACAACAAGCCTAAACGTTCATCTGTGAGTTTCAGAATTTCGACCTCCAAAACCCTAATTTTGGCGGACT
TCTCTTATCTCTTTTCGCAGGCGCATTCAAGGTAAACTCTTAAGCTTACTTCATCGGTTTTCTAGAAATGCATCTTAGCG
TCAGACTCCGATGTTGGCTTCTCTCTTATATCCGCGTAAGATCTGATAGGGTTTGTTTTGTAGGTTAGAGAGATTTGTTG
TATGTGTAATTATGGAAGGCGTCAATGTGCTGACAAAAGAGGTTGATGCTAATGGAGTTCCACATCCTTCCACCAATGTT
GATTACCATCTTAGCATTCTTTTAGCTTCTCATTTGAGTAATCCAGATCTCACCCCTCAGGAGATTGCAGATGCTTCGAG
ATGTACTGCTGCCGCTGCTGCTATTGCTGCTAAGGCCGCCAGAGCTACTGCAGATGAGAAAGCCGCTGCTGCAGCAAAAG
CCGTTGCTGCTGCTAAGACCGCTTTAGATTTGATTGCCTCCTTTCCTCCTAACCAGGGACTCGTACAAGACGCATGTCTC
CACAAGGACAAGAAGATGAAGAAGAAGCATGTTGCTGCTGACTTGTTGTTTTCCAAGGATGATGCATTACCCTCCAAGTT
GCAACTTGGAGGCGTCGTCAGTCAGGGCATAGTTTCAAACTCTTCTTCGAGTTGTCAACATAAGAACGACGACCAGTGTG
CGGTTCCCACATGCTCAAGAGAGAGGCTGAATACAGAGCATGCCGTTTCCAAGAGGGTGGAATTCGATGGCCTTGGCATG
GAGTTAGATACCGATAGACTGAACGAATCTGTTAATGGAGAAGGAGCAAAAGAAGAGATTCAGGTGACTAGAAAAAGAGG
GAGGCCAAAGTCCAAATGATTTGGCTTCTGCAGTTTTGATTTAGTCTCTTTGTTGCGAATAGCCGCAAATGGTGTTTATC
AAACTTGATTCTAAGAGTATTTTTCTTATTGGTTTTCCATGGTGCGTCTTTCTTACAAATAGAGTAATAAGACTCAAATA
AACAAGTGAGGAGAGTAACAGAATAACAATAATAATGCCGTGTTCGCTGGAGGTAACAATGCTTCTCTTTTCATACTGAC
AAAAATAAACAATGGAAGAAGCTCAGGCCTTGGATGTCAGGATCTCATGTACTGCAGTCCAGGTCCCGGTAATGGCTATC
ATAACACCAATGAGGAAAACGAGAACGTCTACCACTATTCTTGTGATGCTCAACTCGTTTTTGAAAGCCTGCAAGTGAAA
TAGTGATGGCAAGACAAAGCCCAGCACCACGCAGACGCTGCTCCCCACCAGAGATAAGAAGTCTGCAAAATTTGGGACGA
GCAGGGCCACGAGCGTGACCACCAGCACAGTGGCCCAGCGCACCCATACAGAGTAACGGGAGCTGCAAAGGCGGCGTTCC
ACGACCTCGTAGACAGGTTGCATCATAAGGGGGAATGTGAAGAAGAGGTTGATTGCTAAGCCCAGCTGCACCAGAGTGCT
CACCACTCCTGTCCCCAGGTTGGTGGTGATGATGTCTTTCGTCTCCTCTCCGTAAGCCATGTACCCTAGCAGCCCGAACG
CACCGTACATGATCGAGATTAAGCCCATGGCTAGCCCCAGCGCTCTACCGAACTTGTCTTTGTATTTAGCCTCTAGTTCC
AGTGGCAGAACCTGTTCACATCCAACCACAAATCAGGATTATTAGTTTTAGCACCAGATAGAGAGACAGTAGAGGAATTA
GTTGGTCTGCTTACCATTCCGATCCCTTCAAATGCGTACACCGCAACTCCCAATCCGTAGAAGAAAACAGAGACACCTCC
AAAGACTCTCAAAGGAGGTCTTCGTTTCAGGAAGATGAAAACATCCTGCACCATAACCACTAAGGTGGCGGCTACGTCCA
CGATATCGGCGAATATACTCAAAGGGGCGAGATGGGTGAGCGATGGGATGGAGTTGAGACCCAGCTGAAAGGGGAAACAT
CCCCAGAGGTAAATGGAAGCAGCATCGAGGCCTAGAATATGTTCGGTGCCGCGGCTGAGGAGATTAGCCATTGTGGTGGC
GACGAAGATAAGGTAACTGACGCAGAAGCCAGATTGGGAAAGGACAAGCATAACATCGACGACGAGACGACCGGCAGGGC
CGCAGACGGATTCGCCGAGATCTCCGAAAGAAGTGATGCTGTTGAAGCCGGAGAGGGACTCGAGTTTCCGGCGGGTGTGG
ACGAGGAGCATCATACAGAAGAAGGTGAGGGAGGATACGAAGAGGAGTGTGAGGAGGCCCAAGAGCCATCCAGTCTTCTT
GAAGGTGTACGGAAGTCCGAGCACGCCGGCGCCGACGATGGCGATGAAGACATTTGCAAAGGTTTTTGGCTGCGACGACA
ATGTTCGAGGCCCCAAAAGAGGAGTGTCTTCCGTCGGCGGCAGCGAATGGGAGGATGATCCCGAAGGCAGCGAATGGGAG
GACGATCCCGCTTCCTGATCGTACCTCATGCCGATCGAAATTGAGAGTGAAGAAGAGCCGAGAGTCACAGTCTACGTTAA
TGGCGATCGATCTCTGATTGGGTGTGTTGTATATGTTTGT
>AT5G66005.3 | chr5:26394864-26397863 REVERSE LENGTH=3000
GGTTTCCCAGCCTGTCAAAAGACATCTCTTTCCCTATCAACCTCTAAAATGTAATCCACTGTTTCATTTCAAAACATGTT
TAGGCTAAAAGCACAAAGATTTTTGGAAAAAAAAACTTACATAAATTATGCATGTTTTGTTGTCTTTCTACATTAAAACA
TCTTCATTATCTAAATAAAAAGGAATTCAACTAATTAAAAGAAAAAAAACAATTTGACAAAAGGGATAATCTGTAAGTAA
TTTGTGGGAGGAAGTGAAACGGAACGACGCGCACGCACTGGTAATAAAGCGAATATCCGAACAGAACGTGCGAAGAAATT
GGTGTCGGAGAAGAAGAAAGTCGTTCGCTGCTTGGGTTTTATCATCTTCGTCTCAAATTTAATTTTAATGTGTGAGTGTG
TGTATAAATACACAACAAGCCTAAACGTTCATCTGTGAGTTTCAGAATTTCGACCTCCAAAACCCTAATTTTGGCGGACT
TCTCTTATCTCTTTTCGCAGGCGCATTCAAGGTAAACTCTTAAGCTTACTTCATCGGTTTTCTAGAAATGCATCTTAGCG
TCAGACTCCGATGTTGGCTTCTCTCTTATATCCGCGTAAGATCTGATAGGGTTTGTTTTGTAGGTTAGAGAGATTTGTTG
TATGTGTAATTATGGAAGGCGTCAATGTGCTGACAAAAGAGGTTGATGCTAATGGAGTTCCACATCCTTCCACCAATGTT
GATTACCATCTTAGCATTCTTTTAGCTTCTCATTTGAGTAATCCAGATCTCACCCCTCAGGAGATTGCAGATGCTTCGAG
ATGTACTGCTGCCGCTGCTGCTATTGCTGCTAAGGCCGCCAGAGCTACTGCAGATGAGAAAGCCGCTGCTGCAGCAAAAG
CCGTTGCTGCTGCTAAGACCGCTTTAGATTTGATTGCCTCCTTTCCTCCTAACCAGGGACTCGTACAAGACGCATGTCTC
CACAAGGACAAGAAGATGAAGAAGAAGCATGTTGCTGCTGACTTGTTGTTTTCCAAGGATGATGCATTACCCTCCAAGTT
GCAACTTGGAGGCGTCGTCAGTCAGGGCATAGTTTCAAACTCTTCTTCGAGTTGTCAACATAAGAACGACGACCAGTGTG
CGGTTCCCACATGCTCAAGAGAGAGGCTGAATACAGAGCATGCCGTTTCCAAGAGGGTGGAATTCGATGGCCTTGGCATG
GAGTTAGATACCGATAGACTGAACGAATCTGTTAATGGAGAAGGAGCAAAAGAAGAGATTCAGGTGACTAGAAAAAGAGG
GAGGCCAAAGTCCAAATGATTTGGCTTCTGCAGTTTTGATTTAGTCTCTTTGTTGCGAATAGCCGCAAATGGTGTTTATC
AAACTTGATTCTAAGAGTATTTTTCTTATTGGTTTTCCATGGTGCGTCTTTCTTACAAATAGAGTAATAAGACTCAAATA
AACAAGTGAGGAGAGTAACAGAATAACAATAATAATGCCGTGTTCGCTGGAGGTAACAATGCTTCTCTTTTCATACTGAC
AAAAATAAACAATGGAAGAAGCTCAGGCCTTGGATGTCAGGATCTCATGTACTGCAGTCCAGGTCCCGGTAATGGCTATC
ATAACACCAATGAGGAAAACGAGAACGTCTACCACTATTCTTGTGATGCTCAACTCGTTTTTGAAAGCCTGCAAGTGAAA
TAGTGATGGCAAGACAAAGCCCAGCACCACGCAGACGCTGCTCCCCACCAGAGATAAGAAGTCTGCAAAATTTGGGACGA
GCAGGGCCACGAGCGTGACCACCAGCACAGTGGCCCAGCGCACCCATACAGAGTAACGGGAGCTGCAAAGGCGGCGTTCC
ACGACCTCGTAGACAGGTTGCATCATAAGGGGGAATGTGAAGAAGAGGTTGATTGCTAAGCCCAGCTGCACCAGAGTGCT
CACCACTCCTGTCCCCAGGTTGGTGGTGATGATGTCTTTCGTCTCCTCTCCGTAAGCCATGTACCCTAGCAGCCCGAACG
CACCGTACATGATCGAGATTAAGCCCATGGCTAGCCCCAGCGCTCTACCGAACTTGTCTTTGTATTTAGCCTCTAGTTCC
AGTGGCAGAACCTGTTCACATCCAACCACAAATCAGGATTATTAGTTTTAGCACCAGATAGAGAGACAGTAGAGGAATTA
GTTGGTCTGCTTACCATTCCGATCCCTTCAAATGCGTACACCGCAACTCCCAATCCGTAGAAGAAAACAGAGACACCTCC
AAAGACTCTCAAAGGAGGTCTTCGTTTCAGGAAGATGAAAACATCCTGCACCATAACCACTAAGGTGGCGGCTACGTCCA
CGATATCGGCGAATATACTCAAAGGGGCGAGATGGGTGAGCGATGGGATGGAGTTGAGACCCAGCTGAAAGGGGAAACAT
CCCCAGAGGTAAATGGAAGCAGCATCGAGGCCTAGAATATGTTCGGTGCCGCGGCTGAGGAGATTAGCCATTGTGGTGGC
GACGAAGATAAGGTAACTGACGCAGAAGCCAGATTGGGAAAGGACAAGCATAACATCGACGACGAGACGACCGGCAGGGC
CGCAGACGGATTCGCCGAGATCTCCGAAAGAAGTGATGCTGTTGAAGCCGGAGAGGGACTCGAGTTTCCGGCGGGTGTGG
ACGAGGAGCATCATACAGAAGAAGGTGAGGGAGGATACGAAGAGGAGTGTGAGGAGGCCCAAGAGCCATCCAGTCTTCTT
GAAGGTGTACGGAAGTCCGAGCACGCCGGCGCCGACGATGGCGATGAAGACATTTGCAAAGGTTTTTGGCTGCGACGACA
ATGTTCGAGGCCCCAAAAGAGGAGTGTCTTCCGTCGGCGGCAGCGAATGGGAGGATGATCCCGAAGGCAGCGAATGGGAG
GACGATCCCGCTTCCTGATCGTACCTCATGCCGATCGAAATTGAGAGTGAAGAAGAGCCGAGAGTCACAGTCTACGTTAA
TGGCGATCGATCTCTGATTGGGTGTGTTGTATATGTTTGT
>AT5G66005.8 | chr5:26394864-26397863 REVERSE LENGTH=3000
GGTTTCCCAGCCTGTCAAAAGACATCTCTTTCCCTATCAACCTCTAAAATGTAATCCACTGTTTCATTTCAAAACATGTT
TAGGCTAAAAGCACAAAGATTTTTGGAAAAAAAAACTTACATAAATTATGCATGTTTTGTTGTCTTTCTACATTAAAACA
TCTTCATTATCTAAATAAAAAGGAATTCAACTAATTAAAAGAAAAAAAACAATTTGACAAAAGGGATAATCTGTAAGTAA
TTTGTGGGAGGAAGTGAAACGGAACGACGCGCACGCACTGGTAATAAAGCGAATATCCGAACAGAACGTGCGAAGAAATT
GGTGTCGGAGAAGAAGAAAGTCGTTCGCTGCTTGGGTTTTATCATCTTCGTCTCAAATTTAATTTTAATGTGTGAGTGTG
TGTATAAATACACAACAAGCCTAAACGTTCATCTGTGAGTTTCAGAATTTCGACCTCCAAAACCCTAATTTTGGCGGACT
TCTCTTATCTCTTTTCGCAGGCGCATTCAAGGTAAACTCTTAAGCTTACTTCATCGGTTTTCTAGAAATGCATCTTAGCG
TCAGACTCCGATGTTGGCTTCTCTCTTATATCCGCGTAAGATCTGATAGGGTTTGTTTTGTAGGTTAGAGAGATTTGTTG
TATGTGTAATTATGGAAGGCGTCAATGTGCTGACAAAAGAGGTTGATGCTAATGGAGTTCCACATCCTTCCACCAATGTT
GATTACCATCTTAGCATTCTTTTAGCTTCTCATTTGAGTAATCCAGATCTCACCCCTCAGGAGATTGCAGATGCTTCGAG
ATGTACTGCTGCCGCTGCTGCTATTGCTGCTAAGGCCGCCAGAGCTACTGCAGATGAGAAAGCCGCTGCTGCAGCAAAAG
CCGTTGCTGCTGCTAAGACCGCTTTAGATTTGATTGCCTCCTTTCCTCCTAACCAGGGACTCGTACAAGACGCATGTCTC
CACAAGGACAAGAAGATGAAGAAGAAGCATGTTGCTGCTGACTTGTTGTTTTCCAAGGATGATGCATTACCCTCCAAGTT
GCAACTTGGAGGCGTCGTCAGTCAGGGCATAGTTTCAAACTCTTCTTCGAGTTGTCAACATAAGAACGACGACCAGTGTG
CGGTTCCCACATGCTCAAGAGAGAGGCTGAATACAGAGCATGCCGTTTCCAAGAGGGTGGAATTCGATGGCCTTGGCATG
GAGTTAGATACCGATAGACTGAACGAATCTGTTAATGGAGAAGGAGCAAAAGAAGAGATTCAGGTGACTAGAAAAAGAGG
GAGGCCAAAGTCCAAATGATTTGGCTTCTGCAGTTTTGATTTAGTCTCTTTGTTGCGAATAGCCGCAAATGGTGTTTATC
AAACTTGATTCTAAGAGTATTTTTCTTATTGGTTTTCCATGGTGCGTCTTTCTTACAAATAGAGTAATAAGACTCAAATA
AACAAGTGAGGAGAGTAACAGAATAACAATAATAATGCCGTGTTCGCTGGAGGTAACAATGCTTCTCTTTTCATACTGAC
AAAAATAAACAATGGAAGAAGCTCAGGCCTTGGATGTCAGGATCTCATGTACTGCAGTCCAGGTCCCGGTAATGGCTATC
ATAACACCAATGAGGAAAACGAGAACGTCTACCACTATTCTTGTGATGCTCAACTCGTTTTTGAAAGCCTGCAAGTGAAA
TAGTGATGGCAAGACAAAGCCCAGCACCACGCAGACGCTGCTCCCCACCAGAGATAAGAAGTCTGCAAAATTTGGGACGA
GCAGGGCCACGAGCGTGACCACCAGCACAGTGGCCCAGCGCACCCATACAGAGTAACGGGAGCTGCAAAGGCGGCGTTCC
ACGACCTCGTAGACAGGTTGCATCATAAGGGGGAATGTGAAGAAGAGGTTGATTGCTAAGCCCAGCTGCACCAGAGTGCT
CACCACTCCTGTCCCCAGGTTGGTGGTGATGATGTCTTTCGTCTCCTCTCCGTAAGCCATGTACCCTAGCAGCCCGAACG
CACCGTACATGATCGAGATTAAGCCCATGGCTAGCCCCAGCGCTCTACCGAACTTGTCTTTGTATTTAGCCTCTAGTTCC
AGTGGCAGAACCTGTTCACATCCAACCACAAATCAGGATTATTAGTTTTAGCACCAGATAGAGAGACAGTAGAGGAATTA
GTTGGTCTGCTTACCATTCCGATCCCTTCAAATGCGTACACCGCAACTCCCAATCCGTAGAAGAAAACAGAGACACCTCC
AAAGACTCTCAAAGGAGGTCTTCGTTTCAGGAAGATGAAAACATCCTGCACCATAACCACTAAGGTGGCGGCTACGTCCA
CGATATCGGCGAATATACTCAAAGGGGCGAGATGGGTGAGCGATGGGATGGAGTTGAGACCCAGCTGAAAGGGGAAACAT
CCCCAGAGGTAAATGGAAGCAGCATCGAGGCCTAGAATATGTTCGGTGCCGCGGCTGAGGAGATTAGCCATTGTGGTGGC
GACGAAGATAAGGTAACTGACGCAGAAGCCAGATTGGGAAAGGACAAGCATAACATCGACGACGAGACGACCGGCAGGGC
CGCAGACGGATTCGCCGAGATCTCCGAAAGAAGTGATGCTGTTGAAGCCGGAGAGGGACTCGAGTTTCCGGCGGGTGTGG
ACGAGGAGCATCATACAGAAGAAGGTGAGGGAGGATACGAAGAGGAGTGTGAGGAGGCCCAAGAGCCATCCAGTCTTCTT
GAAGGTGTACGGAAGTCCGAGCACGCCGGCGCCGACGATGGCGATGAAGACATTTGCAAAGGTTTTTGGCTGCGACGACA
ATGTTCGAGGCCCCAAAAGAGGAGTGTCTTCCGTCGGCGGCAGCGAATGGGAGGATGATCCCGAAGGCAGCGAATGGGAG
GACGATCCCGCTTCCTGATCGTACCTCATGCCGATCGAAATTGAGAGTGAAGAAGAGCCGAGAGTCACAGTCTACGTTAA
TGGCGATCGATCTCTGATTGGGTGTGTTGTATATGTTTGT
>AT5G66005.7 | chr5:26394864-26397863 REVERSE LENGTH=3000
GGTTTCCCAGCCTGTCAAAAGACATCTCTTTCCCTATCAACCTCTAAAATGTAATCCACTGTTTCATTTCAAAACATGTT
TAGGCTAAAAGCACAAAGATTTTTGGAAAAAAAAACTTACATAAATTATGCATGTTTTGTTGTCTTTCTACATTAAAACA
TCTTCATTATCTAAATAAAAAGGAATTCAACTAATTAAAAGAAAAAAAACAATTTGACAAAAGGGATAATCTGTAAGTAA
TTTGTGGGAGGAAGTGAAACGGAACGACGCGCACGCACTGGTAATAAAGCGAATATCCGAACAGAACGTGCGAAGAAATT
GGTGTCGGAGAAGAAGAAAGTCGTTCGCTGCTTGGGTTTTATCATCTTCGTCTCAAATTTAATTTTAATGTGTGAGTGTG
TGTATAAATACACAACAAGCCTAAACGTTCATCTGTGAGTTTCAGAATTTCGACCTCCAAAACCCTAATTTTGGCGGACT
TCTCTTATCTCTTTTCGCAGGCGCATTCAAGGTAAACTCTTAAGCTTACTTCATCGGTTTTCTAGAAATGCATCTTAGCG
TCAGACTCCGATGTTGGCTTCTCTCTTATATCCGCGTAAGATCTGATAGGGTTTGTTTTGTAGGTTAGAGAGATTTGTTG
TATGTGTAATTATGGAAGGCGTCAATGTGCTGACAAAAGAGGTTGATGCTAATGGAGTTCCACATCCTTCCACCAATGTT
GATTACCATCTTAGCATTCTTTTAGCTTCTCATTTGAGTAATCCAGATCTCACCCCTCAGGAGATTGCAGATGCTTCGAG
ATGTACTGCTGCCGCTGCTGCTATTGCTGCTAAGGCCGCCAGAGCTACTGCAGATGAGAAAGCCGCTGCTGCAGCAAAAG
CCGTTGCTGCTGCTAAGACCGCTTTAGATTTGATTGCCTCCTTTCCTCCTAACCAGGGACTCGTACAAGACGCATGTCTC
CACAAGGACAAGAAGATGAAGAAGAAGCATGTTGCTGCTGACTTGTTGTTTTCCAAGGATGATGCATTACCCTCCAAGTT
GCAACTTGGAGGCGTCGTCAGTCAGGGCATAGTTTCAAACTCTTCTTCGAGTTGTCAACATAAGAACGACGACCAGTGTG
CGGTTCCCACATGCTCAAGAGAGAGGCTGAATACAGAGCATGCCGTTTCCAAGAGGGTGGAATTCGATGGCCTTGGCATG
GAGTTAGATACCGATAGACTGAACGAATCTGTTAATGGAGAAGGAGCAAAAGAAGAGATTCAGGTGACTAGAAAAAGAGG
GAGGCCAAAGTCCAAATGATTTGGCTTCTGCAGTTTTGATTTAGTCTCTTTGTTGCGAATAGCCGCAAATGGTGTTTATC
AAACTTGATTCTAAGAGTATTTTTCTTATTGGTTTTCCATGGTGCGTCTTTCTTACAAATAGAGTAATAAGACTCAAATA
AACAAGTGAGGAGAGTAACAGAATAACAATAATAATGCCGTGTTCGCTGGAGGTAACAATGCTTCTCTTTTCATACTGAC
AAAAATAAACAATGGAAGAAGCTCAGGCCTTGGATGTCAGGATCTCATGTACTGCAGTCCAGGTCCCGGTAATGGCTATC
ATAACACCAATGAGGAAAACGAGAACGTCTACCACTATTCTTGTGATGCTCAACTCGTTTTTGAAAGCCTGCAAGTGAAA
TAGTGATGGCAAGACAAAGCCCAGCACCACGCAGACGCTGCTCCCCACCAGAGATAAGAAGTCTGCAAAATTTGGGACGA
GCAGGGCCACGAGCGTGACCACCAGCACAGTGGCCCAGCGCACCCATACAGAGTAACGGGAGCTGCAAAGGCGGCGTTCC
ACGACCTCGTAGACAGGTTGCATCATAAGGGGGAATGTGAAGAAGAGGTTGATTGCTAAGCCCAGCTGCACCAGAGTGCT
CACCACTCCTGTCCCCAGGTTGGTGGTGATGATGTCTTTCGTCTCCTCTCCGTAAGCCATGTACCCTAGCAGCCCGAACG
CACCGTACATGATCGAGATTAAGCCCATGGCTAGCCCCAGCGCTCTACCGAACTTGTCTTTGTATTTAGCCTCTAGTTCC
AGTGGCAGAACCTGTTCACATCCAACCACAAATCAGGATTATTAGTTTTAGCACCAGATAGAGAGACAGTAGAGGAATTA
GTTGGTCTGCTTACCATTCCGATCCCTTCAAATGCGTACACCGCAACTCCCAATCCGTAGAAGAAAACAGAGACACCTCC
AAAGACTCTCAAAGGAGGTCTTCGTTTCAGGAAGATGAAAACATCCTGCACCATAACCACTAAGGTGGCGGCTACGTCCA
CGATATCGGCGAATATACTCAAAGGGGCGAGATGGGTGAGCGATGGGATGGAGTTGAGACCCAGCTGAAAGGGGAAACAT
CCCCAGAGGTAAATGGAAGCAGCATCGAGGCCTAGAATATGTTCGGTGCCGCGGCTGAGGAGATTAGCCATTGTGGTGGC
GACGAAGATAAGGTAACTGACGCAGAAGCCAGATTGGGAAAGGACAAGCATAACATCGACGACGAGACGACCGGCAGGGC
CGCAGACGGATTCGCCGAGATCTCCGAAAGAAGTGATGCTGTTGAAGCCGGAGAGGGACTCGAGTTTCCGGCGGGTGTGG
ACGAGGAGCATCATACAGAAGAAGGTGAGGGAGGATACGAAGAGGAGTGTGAGGAGGCCCAAGAGCCATCCAGTCTTCTT
GAAGGTGTACGGAAGTCCGAGCACGCCGGCGCCGACGATGGCGATGAAGACATTTGCAAAGGTTTTTGGCTGCGACGACA
ATGTTCGAGGCCCCAAAAGAGGAGTGTCTTCCGTCGGCGGCAGCGAATGGGAGGATGATCCCGAAGGCAGCGAATGGGAG
GACGATCCCGCTTCCTGATCGTACCTCATGCCGATCGAAATTGAGAGTGAAGAAGAGCCGAGAGTCACAGTCTACGTTAA
TGGCGATCGATCTCTGATTGGGTGTGTTGTATATGTTTGT
>AT5G66005.2 | chr5:26395286-26398285 REVERSE LENGTH=3000
GGAATCAGAGCTCGGTTTCATCTGTTAACTAGATTCGTTTTCAGCCTGTAGTTGTTTCCAATCCTGATGCCAATGATAAC
CGTGCGTGCTGCTTAAATTGAAATTTATGAAAGTGCCTTCACATCTATATACTGTTTGGAACACTTTTCCAACTCTTGAG
TAGTCAATTGTGCTATGGTCCACTTTGATGTACTCTTGTATTGGCTTTATGTGTCACCCTCCTCTGTTGGCAGTCTAGAT
AAGCTGCATAGAGTTCACTAATCTATTTTCCTTAACAAAGTTTACTTTCTTCTTTGTTGTCTGCAGTGGCAAGGTTGAAG
AACCAACCGGGAGTGAATGTAATCTCCCTGAGTGCGACTAACAGAGATCCCATGAAAGAACATATCTTTGATGTTTTCTC
TGGTTGGCTGCCCAAGCAATAGGGTTTCCCAGCCTGTCAAAAGACATCTCTTTCCCTATCAACCTCTAAAATGTAATCCA
CTGTTTCATTTCAAAACATGTTTAGGCTAAAAGCACAAAGATTTTTGGAAAAAAAAACTTACATAAATTATGCATGTTTT
GTTGTCTTTCTACATTAAAACATCTTCATTATCTAAATAAAAAGGAATTCAACTAATTAAAAGAAAAAAAACAATTTGAC
AAAAGGGATAATCTGTAAGTAATTTGTGGGAGGAAGTGAAACGGAACGACGCGCACGCACTGGTAATAAAGCGAATATCC
GAACAGAACGTGCGAAGAAATTGGTGTCGGAGAAGAAGAAAGTCGTTCGCTGCTTGGGTTTTATCATCTTCGTCTCAAAT
TTAATTTTAATGTGTGAGTGTGTGTATAAATACACAACAAGCCTAAACGTTCATCTGTGAGTTTCAGAATTTCGACCTCC
AAAACCCTAATTTTGGCGGACTTCTCTTATCTCTTTTCGCAGGCGCATTCAAGGTAAACTCTTAAGCTTACTTCATCGGT
TTTCTAGAAATGCATCTTAGCGTCAGACTCCGATGTTGGCTTCTCTCTTATATCCGCGTAAGATCTGATAGGGTTTGTTT
TGTAGGTTAGAGAGATTTGTTGTATGTGTAATTATGGAAGGCGTCAATGTGCTGACAAAAGAGGTTGATGCTAATGGAGT
TCCACATCCTTCCACCAATGTTGATTACCATCTTAGCATTCTTTTAGCTTCTCATTTGAGTAATCCAGATCTCACCCCTC
AGGAGATTGCAGATGCTTCGAGATGTACTGCTGCCGCTGCTGCTATTGCTGCTAAGGCCGCCAGAGCTACTGCAGATGAG
AAAGCCGCTGCTGCAGCAAAAGCCGTTGCTGCTGCTAAGACCGCTTTAGATTTGATTGCCTCCTTTCCTCCTAACCAGGG
ACTCGTACAAGACGCATGTCTCCACAAGGACAAGAAGATGAAGAAGAAGCATGTTGCTGCTGACTTGTTGTTTTCCAAGG
ATGATGCATTACCCTCCAAGTTGCAACTTGGAGGCGTCGTCAGTCAGGGCATAGTTTCAAACTCTTCTTCGAGTTGTCAA
CATAAGAACGACGACCAGTGTGCGGTTCCCACATGCTCAAGAGAGAGGCTGAATACAGAGCATGCCGTTTCCAAGAGGGT
GGAATTCGATGGCCTTGGCATGGAGTTAGATACCGATAGACTGAACGAATCTGTTAATGGAGAAGGAGCAAAAGAAGAGA
TTCAGGTGACTAGAAAAAGAGGGAGGCCAAAGTCCAAATGATTTGGCTTCTGCAGTTTTGATTTAGTCTCTTTGTTGCGA
ATAGCCGCAAATGGTGTTTATCAAACTTGATTCTAAGAGTATTTTTCTTATTGGTTTTCCATGGTGCGTCTTTCTTACAA
ATAGAGTAATAAGACTCAAATAAACAAGTGAGGAGAGTAACAGAATAACAATAATAATGCCGTGTTCGCTGGAGGTAACA
ATGCTTCTCTTTTCATACTGACAAAAATAAACAATGGAAGAAGCTCAGGCCTTGGATGTCAGGATCTCATGTACTGCAGT
CCAGGTCCCGGTAATGGCTATCATAACACCAATGAGGAAAACGAGAACGTCTACCACTATTCTTGTGATGCTCAACTCGT
TTTTGAAAGCCTGCAAGTGAAATAGTGATGGCAAGACAAAGCCCAGCACCACGCAGACGCTGCTCCCCACCAGAGATAAG
AAGTCTGCAAAATTTGGGACGAGCAGGGCCACGAGCGTGACCACCAGCACAGTGGCCCAGCGCACCCATACAGAGTAACG
GGAGCTGCAAAGGCGGCGTTCCACGACCTCGTAGACAGGTTGCATCATAAGGGGGAATGTGAAGAAGAGGTTGATTGCTA
AGCCCAGCTGCACCAGAGTGCTCACCACTCCTGTCCCCAGGTTGGTGGTGATGATGTCTTTCGTCTCCTCTCCGTAAGCC
ATGTACCCTAGCAGCCCGAACGCACCGTACATGATCGAGATTAAGCCCATGGCTAGCCCCAGCGCTCTACCGAACTTGTC
TTTGTATTTAGCCTCTAGTTCCAGTGGCAGAACCTGTTCACATCCAACCACAAATCAGGATTATTAGTTTTAGCACCAGA
TAGAGAGACAGTAGAGGAATTAGTTGGTCTGCTTACCATTCCGATCCCTTCAAATGCGTACACCGCAACTCCCAATCCGT
AGAAGAAAACAGAGACACCTCCAAAGACTCTCAAAGGAGGTCTTCGTTTCAGGAAGATGAAAACATCCTGCACCATAACC
ACTAAGGTGGCGGCTACGTCCACGATATCGGCGAATATACTCAAAGGGGCGAGATGGGTGAGCGATGGGATGGAGTTGAG
ACCCAGCTGAAAGGGGAAACATCCCCAGAGGTAAATGGAAGCAGCATCGAGGCCTAGAATATGTTCGGTGCCGCGGCTGA
GGAGATTAGCCATTGTGGTGGCGACGAAGATAAGGTAACTGACGCAGAAGCCAGATTGGGAAAGGACAAGCATAACATCG
ACGACGAGACGACCGGCAGGGCCGCAGACGGATTCGCCGA
>AT5G66010.1 | chr5:26400754-26403753 FORWARD LENGTH=3000
CTCTTTCCTTCACTATGTATCATTATATATATCCTTTGGACCAATTTTGTTAGGTTAAAACCCAAAATGTTTATCAGTGG
AATCATAGTAATGTAAGACCTGTGTGGTTCAGTTTCTGCCTTGGGATCCAGTTACTGGTTGTTTTATTCTCTTTTCTGAA
TATATATGTTCTTAGAAGTAAATGTGACATTTTTTTGGAATAAATTTGTAGCTTGAATGGATCAGACATCAGAGTGAAAG
ATTTAAGATCTCGGGTGAGATTGTATAACTTTCTAGTTTTCTACTCATATATTTGCCTCTCAATTATTTATTAAATATGA
CTCACAATACAAAAACCCAATATGCATTAATAAACTGAAGTCAATTAATGATAGCTGTTGAAGAATGAAAGTGTAACGAC
AGGAATCGATGTGCTCCCATTGAAAGGTAAGCTATGGCTTCAAGATCTGGGCTTGTGCAGACTAGGCCGGTTGCAGAAGA
TACGGCCATTGGCCCTCACGAGTGCCGCGACAGCTACACTGATGCCCGCCCAAACCAGTGAGAAAAGCAAGTGCTTATAA
CCACTCCCAACTGCAGCCAAACACAGATCGATTCTGTCAACCTTCAATGGCCTTAGTATTCCTACACCAACAACAGGAAT
CAAACTTACCTTGTTTCACAGACATTGTTGCAAACCAGAAACTGATCAGAATCACCGTCAAAGCCACTGGAAAGTTCTGA
GAAATGAGAGTATTTTGATATGAGACCTTTATATCCTAAGGAACTGGTCTTATATACTTGTGATATATTAGCTGATGATT
GCTTACAGCTACAGCCTCAAGACCTCGCTTTCGAGGCACAGGAGCCATGTCTCGGCTCACAGCAACTATATAGTGTCCTT
GCACAAGATCAATTGCATCCTTTGTACGGAACCAAGAAGAAGATTATAAACAGCCAGTAGAGGAGATTGAGATACAAAGT
ATTCGTAAACTGGTATAGTTGGAGTCACCAACCTGCTTAGTTCCATCAGCAAAATTGTTCAGGTAGTAGCGTGCGAGGGC
ATTCCAGCCATCTTGAAGGACTCCTTGGATAGTCCTTTGACCATACCTAAAATTAAAAAAAAAGTTGCAGGAAGGCATGT
GGAAACACTCTTCTCTTGGGAATATATGTACATACCAAGAAGGTACCTGACAAAATCTCCTTTAAGTGCAGGAGTGCCGG
AGTACTGAATGCTAATGTCATCACCGTGATTAGCCCACACTGAAGGAAAAACATAAGCAGCACCAGATATAATCGAGTTT
AAAATTGCATATCTAAGATATTCATGGAGAATAAACTACCGACATATCTTATAGCATTCGTCAAAGTTTTGATGCGAGCG
TATGGTCTCTTCGGCACCAAAAACACCAATCCTTTTGAGTTGAAGTTCCAACAGCTTTCGGCCTATCATACTCTGCATTT
TGGCAGGAGGATGAGCAAAGAGAAAAGACAAAAGAGACAAGGGGGTGTCTAAGAATTGTATACTAAGACTAGCCTGGGTG
ACATTAGTACGGTCTAAGCAATCTATGCAGTTGGTTCGCACAATACCAAGCTGCTCCTTCATTTTCTCACCCTTTTCATT
CAACAAAAAGTACCTGCGTAATTCAACGTATAGTAGTAAGCTCTTTTGTAATTCAAGATTATATGCAAGGAGATGCATGT
ACGAGGAAAGTAGTACCCGTTTTTCTCGAGGAAATCCTCCATCTGCTCATACAGAATTGCTAAGCGCTCAAAGTGAATAT
GGCCACAGATGTGATGGAAATCAAAGTGCAGGTATCTAGAGGATGAGTTAGTGAGTGAGTGAGTCAGCTGATAATAATAT
CCTTCAAGTAGTAAGGAAGTATGTTAGGAGAAGGCATAGCCATACCTTACATCATCACCAGTGATGTGCTGCATAGCACC
TGCAAACCTCTCACTTAGGCGCCCTTCACCTCCATGCTGATCACAGAAGAAGTAATTTACTTTTTGGACTATATGATTTA
ATACAAAATTGAGGGTCAAGAACAAAATTATTCAGAAGTTATATATATGCACCTTATTGACAAGATCAACCGCCAAAACT
GATCCATATTTTTTCCTTAAGTCGAGAAAGTGACGCTCAGCTATCCTCGCCTGCAATGGAGATTACTTGAAATACTATAT
TAAGGGGGGAAGTGCTTAGTTACAACATCATACTTACAGCTTCTTCAGGTTGGACAATCTCAAACTTGGGCTTGTAGGTC
AGATCTACAATTTGCTCCCACATAAAAGGCATGGATCCTCTAATCTGCAATATGTCAAACAACAACACAACCATAAGTAA
AATCACCTTACCCTAAAGAATAGATGACGAAAAACCAAACTATGTGAATGAAAAACTTGTAGGGCCTGAAAACATGTAAC
AATATCACCTGAACAAAGGATGATGTGTATCCGTTCATGCGTACAATTTGCTCAGTCTCCACAAAATTAGCAACATAACC
ATCAGGGTCAGCTCCTCGTCGCCACATGCGTGTACCTTGCAGTTGTAGTCCAGAAACATAATCACAATTAGGCATATCAT
CTGATATCAAAACTAAAGCTGAAGATTTTTGCCCACATTTGTAGACTGTCAAACCTAAGGACAAAGGCATACCATTTCTT
CTAGAGCACCTCCTAGCAATCAGAGTAATGTCAACGATATCTCTTCCAATGGCTGTTTGAAAACTATGAAAACGTGATGC
AGGGTTAAGGAAAATTGTCTGAAGTGATGATCCAGGAAAAAGATTTGAATAGTGAACTGATAGAAAAAGGATATTCCCTT
GAATTACAGGAAGCAAGAACTGATCAAGCTACAAAATTAAAACAACCACAGGGTGATATATATTTGCAAGTACAGAAAAC
AGAGGAGTGAACTTGAACAAGAGTTCACTAACCTTATTATCGATAAGAACTTCTAACATATAATTGTTCCATAGAAATCT
AGGCTCAGCCTGCCAATAAAGATGTAAATTAAAGGTTAGT
>AT5G66010.2 | chr5:26400754-26403753 FORWARD LENGTH=3000
CTCTTTCCTTCACTATGTATCATTATATATATCCTTTGGACCAATTTTGTTAGGTTAAAACCCAAAATGTTTATCAGTGG
AATCATAGTAATGTAAGACCTGTGTGGTTCAGTTTCTGCCTTGGGATCCAGTTACTGGTTGTTTTATTCTCTTTTCTGAA
TATATATGTTCTTAGAAGTAAATGTGACATTTTTTTGGAATAAATTTGTAGCTTGAATGGATCAGACATCAGAGTGAAAG
ATTTAAGATCTCGGGTGAGATTGTATAACTTTCTAGTTTTCTACTCATATATTTGCCTCTCAATTATTTATTAAATATGA
CTCACAATACAAAAACCCAATATGCATTAATAAACTGAAGTCAATTAATGATAGCTGTTGAAGAATGAAAGTGTAACGAC
AGGAATCGATGTGCTCCCATTGAAAGGTAAGCTATGGCTTCAAGATCTGGGCTTGTGCAGACTAGGCCGGTTGCAGAAGA
TACGGCCATTGGCCCTCACGAGTGCCGCGACAGCTACACTGATGCCCGCCCAAACCAGTGAGAAAAGCAAGTGCTTATAA
CCACTCCCAACTGCAGCCAAACACAGATCGATTCTGTCAACCTTCAATGGCCTTAGTATTCCTACACCAACAACAGGAAT
CAAACTTACCTTGTTTCACAGACATTGTTGCAAACCAGAAACTGATCAGAATCACCGTCAAAGCCACTGGAAAGTTCTGA
GAAATGAGAGTATTTTGATATGAGACCTTTATATCCTAAGGAACTGGTCTTATATACTTGTGATATATTAGCTGATGATT
GCTTACAGCTACAGCCTCAAGACCTCGCTTTCGAGGCACAGGAGCCATGTCTCGGCTCACAGCAACTATATAGTGTCCTT
GCACAAGATCAATTGCATCCTTTGTACGGAACCAAGAAGAAGATTATAAACAGCCAGTAGAGGAGATTGAGATACAAAGT
ATTCGTAAACTGGTATAGTTGGAGTCACCAACCTGCTTAGTTCCATCAGCAAAATTGTTCAGGTAGTAGCGTGCGAGGGC
ATTCCAGCCATCTTGAAGGACTCCTTGGATAGTCCTTTGACCATACCTAAAATTAAAAAAAAAGTTGCAGGAAGGCATGT
GGAAACACTCTTCTCTTGGGAATATATGTACATACCAAGAAGGTACCTGACAAAATCTCCTTTAAGTGCAGGAGTGCCGG
AGTACTGAATGCTAATGTCATCACCGTGATTAGCCCACACTGAAGGAAAAACATAAGCAGCACCAGATATAATCGAGTTT
AAAATTGCATATCTAAGATATTCATGGAGAATAAACTACCGACATATCTTATAGCATTCGTCAAAGTTTTGATGCGAGCG
TATGGTCTCTTCGGCACCAAAAACACCAATCCTTTTGAGTTGAAGTTCCAACAGCTTTCGGCCTATCATACTCTGCATTT
TGGCAGGAGGATGAGCAAAGAGAAAAGACAAAAGAGACAAGGGGGTGTCTAAGAATTGTATACTAAGACTAGCCTGGGTG
ACATTAGTACGGTCTAAGCAATCTATGCAGTTGGTTCGCACAATACCAAGCTGCTCCTTCATTTTCTCACCCTTTTCATT
CAACAAAAAGTACCTGCGTAATTCAACGTATAGTAGTAAGCTCTTTTGTAATTCAAGATTATATGCAAGGAGATGCATGT
ACGAGGAAAGTAGTACCCGTTTTTCTCGAGGAAATCCTCCATCTGCTCATACAGAATTGCTAAGCGCTCAAAGTGAATAT
GGCCACAGATGTGATGGAAATCAAAGTGCAGGTATCTAGAGGATGAGTTAGTGAGTGAGTGAGTCAGCTGATAATAATAT
CCTTCAAGTAGTAAGGAAGTATGTTAGGAGAAGGCATAGCCATACCTTACATCATCACCAGTGATGTGCTGCATAGCACC
TGCAAACCTCTCACTTAGGCGCCCTTCACCTCCATGCTGATCACAGAAGAAGTAATTTACTTTTTGGACTATATGATTTA
ATACAAAATTGAGGGTCAAGAACAAAATTATTCAGAAGTTATATATATGCACCTTATTGACAAGATCAACCGCCAAAACT
GATCCATATTTTTTCCTTAAGTCGAGAAAGTGACGCTCAGCTATCCTCGCCTGCAATGGAGATTACTTGAAATACTATAT
TAAGGGGGGAAGTGCTTAGTTACAACATCATACTTACAGCTTCTTCAGGTTGGACAATCTCAAACTTGGGCTTGTAGGTC
AGATCTACAATTTGCTCCCACATAAAAGGCATGGATCCTCTAATCTGCAATATGTCAAACAACAACACAACCATAAGTAA
AATCACCTTACCCTAAAGAATAGATGACGAAAAACCAAACTATGTGAATGAAAAACTTGTAGGGCCTGAAAACATGTAAC
AATATCACCTGAACAAAGGATGATGTGTATCCGTTCATGCGTACAATTTGCTCAGTCTCCACAAAATTAGCAACATAACC
ATCAGGGTCAGCTCCTCGTCGCCACATGCGTGTACCTTGCAGTTGTAGTCCAGAAACATAATCACAATTAGGCATATCAT
CTGATATCAAAACTAAAGCTGAAGATTTTTGCCCACATTTGTAGACTGTCAAACCTAAGGACAAAGGCATACCATTTCTT
CTAGAGCACCTCCTAGCAATCAGAGTAATGTCAACGATATCTCTTCCAATGGCTGTTTGAAAACTATGAAAACGTGATGC
AGGGTTAAGGAAAATTGTCTGAAGTGATGATCCAGGAAAAAGATTTGAATAGTGAACTGATAGAAAAAGGATATTCCCTT
GAATTACAGGAAGCAAGAACTGATCAAGCTACAAAATTAAAACAACCACAGGGTGATATATATTTGCAAGTACAGAAAAC
AGAGGAGTGAACTTGAACAAGAGTTCACTAACCTTATTATCGATAAGAACTTCTAACATATAATTGTTCCATAGAAATCT
AGGCTCAGCCTGCCAATAAAGATGTAAATTAAAGGTTAGT
>AT5G66020.1 | chr5:26398193-26401192 REVERSE LENGTH=3000
AGCCATAGCTTACCTTTCAATGGGAGCACATCGATTCCTGTCGTTACACTTTCATTCTTCAACAGCTATCATTAATTGAC
TTCAGTTTATTAATGCATATTGGGTTTTTGTATTGTGAGTCATATTTAATAAATAATTGAGAGGCAAATATATGAGTAGA
AAACTAGAAAGTTATACAATCTCACCCGAGATCTTAAATCTTTCACTCTGATGTCTGATCCATTCAAGCTACAAATTTAT
TCCAAAAAAATGTCACATTTACTTCTAAGAACATATATATTCAGAAAAGAGAATAAAACAACCAGTAACTGGATCCCAAG
GCAGAAACTGAACCACACAGGTCTTACATTACTATGATTCCACTGATAAACATTTTGGGTTTTAACCTAACAAAATTGGT
CCAAAGGATATATATAATGATACATAGTGAAGGAAAGAGTCATTGCCTAGATCTGGCCTCAGCCCTTCGAGCCTCTTCAC
GTGTAGTTGGAAACAACTCCACATACCTTGACCCAATCGACATTTTGTCCTTAGCCATTGCCCTCCTCGCCTCCTCCCCC
GTCTCAAACTCCACAAATGCCTCTCCCGTGGCCTTCCCATCAGGCCGACACACAACCTGTACCCGTCCTTGGATAACCTT
GTACCCGCTGAAAAACTCTATGATTTGAGGTTTGTTCACCGAGTAAGGGAGGCCTCGCATCTTCAAAACCTCTGTGTACT
CAAGCTTCTCTTTCTCACTAAACCTCTTTGCCCTGGATGGCCCGGTGGGAGGTGGGCTAGCACGTACCTCATACTCATAC
GCTCCCTCCTCAGCAGCCACCGCATTGTAGTAGTCCTGCTTAGAGCACCGGAAAACTTCCACGTATCTCCTCCCCATATT
GTGTCTGTCCCTTTGCAAGGCAATCTCGACTTGCATAGGGCCGGCAAACACCACAAAGGCCTCCCCAGAGAATTTACCGT
TTTTGCTGACGAGCAGGACATCGACAATGTTGAGGCCCGCAAAGAACTCGAAGATGTCAATGTCAGCGCAGTTGAAGGGA
AGACCCCTGAGGCGAACGACTGGGAATCCGCCGGCATAGCCAAAAGGTGGAAAGCTGGTAGGTCCAGTGCCAACTGCCAA
GTAGGGATTTGATTGCATCATTCTTTGTCTCTTTGATCCCACCTCGTACCCCCCGCTCCCAAACATGGCCCTTCAATTAC
CAAACAAGAAACCCGGAAAAAGATCCCCCAACTCAACCAGTTAATATAACCACACCCAACCCAGACTTCCCTGTCATTCT
TAGTCTATATATGTTGTATAGTAAGTAAGACCCATTCTTAATTATACACCACACAAACAAATACCGAACCTAAACAACGA
CCAATGACACTCATATCGATTATATACCTAATGGAACAAATAACAACAAGTAGCAAAATGACAATAATCGATTCCAGATC
CTCTTCCTATACACCAACCCTCTAAATTCCTCAAGATTTTCCAACACAAATCGATTAATACCAATCAGGCAACAGGAAAA
TAAATCCAGTAGAATAAATGGCGATCGAATGTAAGAATACATACCCCCTAGATCCGTACATGACCTGCCGCCAAGGTCTT
CGTTTTCGACCACGACGGTTCTTGTTCCCTGGTTCGTTGTCGAGAATGAGAAAATTCAAGTCGTTGCATCACAAAGGGGG
AAAATAGCCCTAAATATATCCCGGACCCGGAAAATAAACATCTGGGCCAAATATATCGGCCCAAAGTTCAAATGAGGCCA
TTATAGCGGCCCGAAATTTAAATGAGCTCAAAATTTTAAAAGGGACCATTATATCGGCTCAAAAGTTAAATGAGGCCAAC
TTTTCATTATAGCGGCCCAAAGTTTAAATGAGGCCCATATATATCGCAAAGAGTAGTTGGACAGACTTTAATGGTCTTGT
GGAGGAAGAAGAAGCCAAATTTTAGGCACAATCAGAGGGATCTGAATAGCAGTCCAGAAGAAATTGACTGTAATCGTAAG
CAAATGGATGGTACTTGGATTTGGATGGTGTGACCCTTATTGGCTACTATTACCAACAACGGCCAGAAAATGGCAGGCAC
CGGGAAATGCCTTCTTGTCACCGGCCCTCCTGTGAGCTTGCTTATCTTCCTGCTTTCCTCTCATCGCCTTTTACAGTTTC
TCATTGTTGGATTTCAATACTTTTTGGGCAGGGTGTCGGAAAAACCACATTGATCATGAGAGTGTTGGATATGATGAGGG
TTTCCAACCCTAACTTAAAAATCCAGGGTTTCTACACTCGTAAGTAAGCTCTCTCTCTCTTCCTCTTTCTAAACACCAAT
CAGTCATCAAGTCTTCTTCTTTTTTATGATACCGTTAGTTATAACTAACACACAGAAGAGATGAGGGAACGAGGACAAAG
GGTTGGTTTTCAAGTGGTCACTTTGGATGGCCGCACAAGTTTGCTTGCTTCTTCTATTGTTTCTAGGTCCATCCTCCTTC
TCCTTCTTCACCCTTAAATCTCTAGTTTCCCTCTCACAGATAATTAGGCTACTTGTTTCTCTCTGTTGGCAGTCAAGAAT
CGATGACATGGCCTAGTGTTGGCAAGTACAAAGTGGACATTGCATCCTTCGAGTCTATAGCCTTGCCTGAGCTACAGGTG
TTCTGTCAGCTCATCATTTCCTTGATAATTTGGATAGATGAACACTGACTGACTGGTTTAGCATTGGTTTTCAAGGTCAA
AGACGATACCAATCTTTTCATCATTGATGAAGTTGGCAAGATGGAGATGTTTAGTCCATCCTTTTTTCCGGCTGTCCTCA
ATGTTTTGGACTCCAACGTTCCTCTTCTTGCTTCCATTCCTAGCCCAAAATTTGGTCGACATCTTCCTGAAGGTAATTCA
TTATCTGGAATCAAACATAATTATTGAGGAATCAGAGCTCGGTTTCATCTGTTAACTAGATTCGTTTTCAGCCTGTAGTT
GTTTCCAATCCTGATGCCAATGATAACCGTGCGTGCTGCT
>AT5G66030.2 | chr5:26402133-26405132 REVERSE LENGTH=3000
TCGGGTGGGCACTGGACACATTCTTTTGGGCCAAGATACATACACATACATACGACATTGTGTTTAAGTCCTTCGTTTTT
GTGTAATGAACACTAAAAGTCAAGAAAACACTTTTTGTCCAGATGTAAAGAAAGGATAAGCCACTGAATTGAGTTGTTGG
GCCATTTTTAATGGAGTCTATTGTAATCATGCAGAAAACCGCTGATTATCGGAATTAATGAAACTAAAAAAGTCAACGCA
AAATTAACTACAAAGATAGTATAATAATAACGGTCGTCGACTTGTTGTTATTGGTCAACCGTTATGTACGGAATCAATTT
GAACGGGTCTCACTCTCACTGCCTTGAAGGCCATTTTAATTGAGCGGAATTCATTTCGCCTACTAGTTTCAAATCTCGTA
ACGAAGAAGGTGATTGGTTCTTCTTCCTCTTGCTGGAAGCCATGGTGAGTAGGCTCAAGATACACTCTGGCTTGCGTTTG
TGGGAATTCCCTGATCAGTACGTCATCGAGCCAACCGATGGTTCCTCCGCTTCATGTTTGGATATTAGTCGTCTTGACGG
CTCCATGAAGCTCATTGGTGTGTTTCCTGTTTTTGCCTCGTTATATTGGAATCTTTTTGTTCTCTTATGCATGTATGTGT
AATGCATCCTCTTGCCTGTCTCAGATCAAGTAGCAGAATGCAACTCTTTGCGTGTCCCTAAAATCCGCTCCATTTTCGGT
GTGGTTGGGATGCTGAAGCTCCTGGCAGGTGAAATTTCAGAGATCCTATCGAATAATTAATCTATTTGTGAATGTTTTCA
TCTTCATTTGAACCAAGAGCAAATTTTCTTATTTGATTTCAGGATCCTACTTAGTAGTTGTGACAGAGAGCGAATCTGTT
GGCTCGTTTTTGGGACATCCTATATACAAAATTAATTCGCTCAAGTTTCTTCCATGTGATCATTCACTTGAAAACCCGCA
TGAAGAACAGGTGACTCCATGTTACATTTCCCTCTTGTATCTATCTCTCTGACAAGCAAGAAACAATAATTAATGGACCT
CAACGATCAAAACACTGAACCGCTTTTCGCAGAAAAAGATGGAGACTGATGACTACTCTAGGCTGCTAAGTGTCGCTGAG
AGGACAACTGGTCTCTACTTCTCATATGAAATTAACTTGACTCTCACGTAAATAATTTCTCTTCTTCTTAATTTGTGCCA
ACTCTGGAAATGCTAGATTGTAAAAAGAGATTAAAAAAAAAAGTTGAGATTTTGCTAATCATGTATGTTGTTGTTTCAGT
GCACAGCGCTTGCATGATTTGGGTGATGAGTCTAAGTTGCTTCCTTTGTGGAGACAGGTATCCATCCATACGCCCTTTTT
GTTGCTTGTTTGTGTGCAAACTAACCTTTAATTTACATCTTTATTGGCAGGCTGAGCCTAGATTTCTATGGAACAATTAT
ATGTTAGAAGTTCTTATCGATAATAAGGTTAGTGAACTCTTGTTCAAGTTCACTCCTCTGTTTTCTGTACTTGCAAATAT
ATATCACCCTGTGGTTGTTTTAATTTTGTAGCTTGATCAGTTCTTGCTTCCTGTAATTCAAGGGAATATCCTTTTTCTAT
CAGTTCACTATTCAAATCTTTTTCCTGGATCATCACTTCAGACAATTTTCCTTAACCCTGCATCACGTTTTCATAGTTTT
CAAACAGCCATTGGAAGAGATATCGTTGACATTACTCTGATTGCTAGGAGGTGCTCTAGAAGAAATGGTATGCCTTTGTC
CTTAGGTTTGACAGTCTACAAATGTGGGCAAAAATCTTCAGCTTTAGTTTTGATATCAGATGATATGCCTAATTGTGATT
ATGTTTCTGGACTACAACTGCAAGGTACACGCATGTGGCGACGAGGAGCTGACCCTGATGGTTATGTTGCTAATTTTGTG
GAGACTGAGCAAATTGTACGCATGAACGGATACACATCATCCTTTGTTCAGGTGATATTGTTACATGTTTTCAGGCCCTA
CAAGTTTTTCATTCACATAGTTTGGTTTTTCGTCATCTATTCTTTAGGGTAAGGTGATTTTACTTATGGTTGTGTTGTTG
TTTGACATATTGCAGATTAGAGGATCCATGCCTTTTATGTGGGAGCAAATTGTAGATCTGACCTACAAGCCCAAGTTTGA
GATTGTCCAACCTGAAGAAGCTGTAAGTATGATGTTGTAACTAAGCACTTCCCCCCTTAATATAGTATTTCAAGTAATCT
CCATTGCAGGCGAGGATAGCTGAGCGTCACTTTCTCGACTTAAGGAAAAAATATGGATCAGTTTTGGCGGTTGATCTTGT
CAATAAGGTGCATATATATAACTTCTGAATAATTTTGTTCTTGACCCTCAATTTTGTATTAAATCATATAGTCCAAAAAG
TAAATTACTTCTTCTGTGATCAGCATGGAGGTGAAGGGCGCCTAAGTGAGAGGTTTGCAGGTGCTATGCAGCACATCACT
GGTGATGATGTAAGGTATGGCTATGCCTTCTCCTAACATACTTCCTTACTACTTGAAGGATATTATTATCAGCTGACTCA
CTCACTCACTAACTCATCCTCTAGATACCTGCACTTTGATTTCCATCACATCTGTGGCCATATTCACTTTGAGCGCTTAG
CAATTCTGTATGAGCAGATGGAGGATTTCCTCGAGAAAAACGGGTACTACTTTCCTCGTACATGCATCTCCTTGCATATA
ATCTTGAATTACAAAAGAGCTTACTACTATACGTTGAATTACGCAGGTACTTTTTGTTGAATGAAAAGGGTGAGAAAATG
AAGGAGCAGCTTGGTATTGTGCGAACCAACTGCATAGATTGCTTAGACCGTACTAATGTCACCCAGGCTAGTCTTAGTAT
ACAATTCTTAGACACCCCCTTGTCTCTTTTGTCTTTTCTCTTTGCTCATCCTCCTGCCAAAATGCAGAGTATGATAGGCC
GAAAGCTGTTGGAACTTCAACTCAAAAGGATTGGTGTTTT
>AT5G66030.1 | chr5:26402133-26405132 REVERSE LENGTH=3000
TCGGGTGGGCACTGGACACATTCTTTTGGGCCAAGATACATACACATACATACGACATTGTGTTTAAGTCCTTCGTTTTT
GTGTAATGAACACTAAAAGTCAAGAAAACACTTTTTGTCCAGATGTAAAGAAAGGATAAGCCACTGAATTGAGTTGTTGG
GCCATTTTTAATGGAGTCTATTGTAATCATGCAGAAAACCGCTGATTATCGGAATTAATGAAACTAAAAAAGTCAACGCA
AAATTAACTACAAAGATAGTATAATAATAACGGTCGTCGACTTGTTGTTATTGGTCAACCGTTATGTACGGAATCAATTT
GAACGGGTCTCACTCTCACTGCCTTGAAGGCCATTTTAATTGAGCGGAATTCATTTCGCCTACTAGTTTCAAATCTCGTA
ACGAAGAAGGTGATTGGTTCTTCTTCCTCTTGCTGGAAGCCATGGTGAGTAGGCTCAAGATACACTCTGGCTTGCGTTTG
TGGGAATTCCCTGATCAGTACGTCATCGAGCCAACCGATGGTTCCTCCGCTTCATGTTTGGATATTAGTCGTCTTGACGG
CTCCATGAAGCTCATTGGTGTGTTTCCTGTTTTTGCCTCGTTATATTGGAATCTTTTTGTTCTCTTATGCATGTATGTGT
AATGCATCCTCTTGCCTGTCTCAGATCAAGTAGCAGAATGCAACTCTTTGCGTGTCCCTAAAATCCGCTCCATTTTCGGT
GTGGTTGGGATGCTGAAGCTCCTGGCAGGTGAAATTTCAGAGATCCTATCGAATAATTAATCTATTTGTGAATGTTTTCA
TCTTCATTTGAACCAAGAGCAAATTTTCTTATTTGATTTCAGGATCCTACTTAGTAGTTGTGACAGAGAGCGAATCTGTT
GGCTCGTTTTTGGGACATCCTATATACAAAATTAATTCGCTCAAGTTTCTTCCATGTGATCATTCACTTGAAAACCCGCA
TGAAGAACAGGTGACTCCATGTTACATTTCCCTCTTGTATCTATCTCTCTGACAAGCAAGAAACAATAATTAATGGACCT
CAACGATCAAAACACTGAACCGCTTTTCGCAGAAAAAGATGGAGACTGATGACTACTCTAGGCTGCTAAGTGTCGCTGAG
AGGACAACTGGTCTCTACTTCTCATATGAAATTAACTTGACTCTCACGTAAATAATTTCTCTTCTTCTTAATTTGTGCCA
ACTCTGGAAATGCTAGATTGTAAAAAGAGATTAAAAAAAAAAGTTGAGATTTTGCTAATCATGTATGTTGTTGTTTCAGT
GCACAGCGCTTGCATGATTTGGGTGATGAGTCTAAGTTGCTTCCTTTGTGGAGACAGGTATCCATCCATACGCCCTTTTT
GTTGCTTGTTTGTGTGCAAACTAACCTTTAATTTACATCTTTATTGGCAGGCTGAGCCTAGATTTCTATGGAACAATTAT
ATGTTAGAAGTTCTTATCGATAATAAGGTTAGTGAACTCTTGTTCAAGTTCACTCCTCTGTTTTCTGTACTTGCAAATAT
ATATCACCCTGTGGTTGTTTTAATTTTGTAGCTTGATCAGTTCTTGCTTCCTGTAATTCAAGGGAATATCCTTTTTCTAT
CAGTTCACTATTCAAATCTTTTTCCTGGATCATCACTTCAGACAATTTTCCTTAACCCTGCATCACGTTTTCATAGTTTT
CAAACAGCCATTGGAAGAGATATCGTTGACATTACTCTGATTGCTAGGAGGTGCTCTAGAAGAAATGGTATGCCTTTGTC
CTTAGGTTTGACAGTCTACAAATGTGGGCAAAAATCTTCAGCTTTAGTTTTGATATCAGATGATATGCCTAATTGTGATT
ATGTTTCTGGACTACAACTGCAAGGTACACGCATGTGGCGACGAGGAGCTGACCCTGATGGTTATGTTGCTAATTTTGTG
GAGACTGAGCAAATTGTACGCATGAACGGATACACATCATCCTTTGTTCAGGTGATATTGTTACATGTTTTCAGGCCCTA
CAAGTTTTTCATTCACATAGTTTGGTTTTTCGTCATCTATTCTTTAGGGTAAGGTGATTTTACTTATGGTTGTGTTGTTG
TTTGACATATTGCAGATTAGAGGATCCATGCCTTTTATGTGGGAGCAAATTGTAGATCTGACCTACAAGCCCAAGTTTGA
GATTGTCCAACCTGAAGAAGCTGTAAGTATGATGTTGTAACTAAGCACTTCCCCCCTTAATATAGTATTTCAAGTAATCT
CCATTGCAGGCGAGGATAGCTGAGCGTCACTTTCTCGACTTAAGGAAAAAATATGGATCAGTTTTGGCGGTTGATCTTGT
CAATAAGGTGCATATATATAACTTCTGAATAATTTTGTTCTTGACCCTCAATTTTGTATTAAATCATATAGTCCAAAAAG
TAAATTACTTCTTCTGTGATCAGCATGGAGGTGAAGGGCGCCTAAGTGAGAGGTTTGCAGGTGCTATGCAGCACATCACT
GGTGATGATGTAAGGTATGGCTATGCCTTCTCCTAACATACTTCCTTACTACTTGAAGGATATTATTATCAGCTGACTCA
CTCACTCACTAACTCATCCTCTAGATACCTGCACTTTGATTTCCATCACATCTGTGGCCATATTCACTTTGAGCGCTTAG
CAATTCTGTATGAGCAGATGGAGGATTTCCTCGAGAAAAACGGGTACTACTTTCCTCGTACATGCATCTCCTTGCATATA
ATCTTGAATTACAAAAGAGCTTACTACTATACGTTGAATTACGCAGGTACTTTTTGTTGAATGAAAAGGGTGAGAAAATG
AAGGAGCAGCTTGGTATTGTGCGAACCAACTGCATAGATTGCTTAGACCGTACTAATGTCACCCAGGCTAGTCTTAGTAT
ACAATTCTTAGACACCCCCTTGTCTCTTTTGTCTTTTCTCTTTGCTCATCCTCCTGCCAAAATGCAGAGTATGATAGGCC
GAAAGCTGTTGGAACTTCAACTCAAAAGGATTGGTGTTTT
>AT5G66030.3 | chr5:26402386-26405385 REVERSE LENGTH=3000
AAAACCTGGAGATTAAAGGTGGATTCACGAAGTAGATGTTTTAGGGGTAAATTAACTTGTGATAATTGCAGGTGAAGTGG
AGGCTTTACTACCTGTAGTGGGGATGTTGCTGCAGTTCAGTCCAGAGGAGATCCAGAAGTGTCAGCAAGCCTACCATAGC
TCAACAACAGCGGCAACAACAACAGAGGCGACTCCAAGTCCGGCAAGTGAGGGTTCAGGTCTATCAGTCTTCTCAAGATT
CTCGTTTTCATAGTCGGGTGGGCACTGGACACATTCTTTTGGGCCAAGATACATACACATACATACGACATTGTGTTTAA
GTCCTTCGTTTTTGTGTAATGAACACTAAAAGTCAAGAAAACACTTTTTGTCCAGATGTAAAGAAAGGATAAGCCACTGA
ATTGAGTTGTTGGGCCATTTTTAATGGAGTCTATTGTAATCATGCAGAAAACCGCTGATTATCGGAATTAATGAAACTAA
AAAAGTCAACGCAAAATTAACTACAAAGATAGTATAATAATAACGGTCGTCGACTTGTTGTTATTGGTCAACCGTTATGT
ACGGAATCAATTTGAACGGGTCTCACTCTCACTGCCTTGAAGGCCATTTTAATTGAGCGGAATTCATTTCGCCTACTAGT
TTCAAATCTCGTAACGAAGAAGGTGATTGGTTCTTCTTCCTCTTGCTGGAAGCCATGGTGAGTAGGCTCAAGATACACTC
TGGCTTGCGTTTGTGGGAATTCCCTGATCAGTACGTCATCGAGCCAACCGATGGTTCCTCCGCTTCATGTTTGGATATTA
GTCGTCTTGACGGCTCCATGAAGCTCATTGGTGTGTTTCCTGTTTTTGCCTCGTTATATTGGAATCTTTTTGTTCTCTTA
TGCATGTATGTGTAATGCATCCTCTTGCCTGTCTCAGATCAAGTAGCAGAATGCAACTCTTTGCGTGTCCCTAAAATCCG
CTCCATTTTCGGTGTGGTTGGGATGCTGAAGCTCCTGGCAGGTGAAATTTCAGAGATCCTATCGAATAATTAATCTATTT
GTGAATGTTTTCATCTTCATTTGAACCAAGAGCAAATTTTCTTATTTGATTTCAGGATCCTACTTAGTAGTTGTGACAGA
GAGCGAATCTGTTGGCTCGTTTTTGGGACATCCTATATACAAAATTAATTCGCTCAAGTTTCTTCCATGTGATCATTCAC
TTGAAAACCCGCATGAAGAACAGGTGACTCCATGTTACATTTCCCTCTTGTATCTATCTCTCTGACAAGCAAGAAACAAT
AATTAATGGACCTCAACGATCAAAACACTGAACCGCTTTTCGCAGAAAAAGATGGAGACTGATGACTACTCTAGGCTGCT
AAGTGTCGCTGAGAGGACAACTGGTCTCTACTTCTCATATGAAATTAACTTGACTCTCACGTAAATAATTTCTCTTCTTC
TTAATTTGTGCCAACTCTGGAAATGCTAGATTGTAAAAAGAGATTAAAAAAAAAAGTTGAGATTTTGCTAATCATGTATG
TTGTTGTTTCAGTGCACAGCGCTTGCATGATTTGGGTGATGAGTCTAAGTTGCTTCCTTTGTGGAGACAGGTATCCATCC
ATACGCCCTTTTTGTTGCTTGTTTGTGTGCAAACTAACCTTTAATTTACATCTTTATTGGCAGGCTGAGCCTAGATTTCT
ATGGAACAATTATATGTTAGAAGTTCTTATCGATAATAAGGTTAGTGAACTCTTGTTCAAGTTCACTCCTCTGTTTTCTG
TACTTGCAAATATATATCACCCTGTGGTTGTTTTAATTTTGTAGCTTGATCAGTTCTTGCTTCCTGTAATTCAAGGGAAT
ATCCTTTTTCTATCAGTTCACTATTCAAATCTTTTTCCTGGATCATCACTTCAGACAATTTTCCTTAACCCTGCATCACG
TTTTCATAGTTTTCAAACAGCCATTGGAAGAGATATCGTTGACATTACTCTGATTGCTAGGAGGTGCTCTAGAAGAAATG
GTATGCCTTTGTCCTTAGGTTTGACAGTCTACAAATGTGGGCAAAAATCTTCAGCTTTAGTTTTGATATCAGATGATATG
CCTAATTGTGATTATGTTTCTGGACTACAACTGCAAGGTACACGCATGTGGCGACGAGGAGCTGACCCTGATGGTTATGT
TGCTAATTTTGTGGAGACTGAGCAAATTGTACGCATGAACGGATACACATCATCCTTTGTTCAGGTGATATTGTTACATG
TTTTCAGGCCCTACAAGTTTTTCATTCACATAGTTTGGTTTTTCGTCATCTATTCTTTAGGGTAAGGTGATTTTACTTAT
GGTTGTGTTGTTGTTTGACATATTGCAGATTAGAGGATCCATGCCTTTTATGTGGGAGCAAATTGTAGATCTGACCTACA
AGCCCAAGTTTGAGATTGTCCAACCTGAAGAAGCTGTAAGTATGATGTTGTAACTAAGCACTTCCCCCCTTAATATAGTA
TTTCAAGTAATCTCCATTGCAGGCGAGGATAGCTGAGCGTCACTTTCTCGACTTAAGGAAAAAATATGGATCAGTTTTGG
CGGTTGATCTTGTCAATAAGGTGCATATATATAACTTCTGAATAATTTTGTTCTTGACCCTCAATTTTGTATTAAATCAT
ATAGTCCAAAAAGTAAATTACTTCTTCTGTGATCAGCATGGAGGTGAAGGGCGCCTAAGTGAGAGGTTTGCAGGTGCTAT
GCAGCACATCACTGGTGATGATGTAAGGTATGGCTATGCCTTCTCCTAACATACTTCCTTACTACTTGAAGGATATTATT
ATCAGCTGACTCACTCACTCACTAACTCATCCTCTAGATACCTGCACTTTGATTTCCATCACATCTGTGGCCATATTCAC
TTTGAGCGCTTAGCAATTCTGTATGAGCAGATGGAGGATTTCCTCGAGAAAAACGGGTACTACTTTCCTCGTACATGCAT
CTCCTTGCATATAATCTTGAATTACAAAAGAGCTTACTAC
>AT5G66030.4 | chr5:26402693-26405692 REVERSE LENGTH=3000
TAGAATTGGTTGCATTGATCTGTTTCTGCACATGTTGCAATTAGTAACTGTTTATTCTGAATCAGGAGGAAATCGAGGAG
CTTGAACGAGAAAACCGTCTTCACAGTCAACAGGTATGTGATTACACGAGAGTTTGGTTGCTTTGCCAGTTTCTTAGGAT
CTTATTTCAAACTTCCGGTGGTATGCTAAATTACAGGAAGCAGTGCTAAAGACGGAGTTGAGGGAGATGGAAAGAAAACA
GAAGAGAGAAGGCGTGGATATGACATACCTAAAGAATGTGATATTAAAACTGCTAGAAACAGGTTAAAAAACCTGGAGAT
TAAAGGTGGATTCACGAAGTAGATGTTTTAGGGGTAAATTAACTTGTGATAATTGCAGGTGAAGTGGAGGCTTTACTACC
TGTAGTGGGGATGTTGCTGCAGTTCAGTCCAGAGGAGATCCAGAAGTGTCAGCAAGCCTACCATAGCTCAACAACAGCGG
CAACAACAACAGAGGCGACTCCAAGTCCGGCAAGTGAGGGTTCAGGTCTATCAGTCTTCTCAAGATTCTCGTTTTCATAG
TCGGGTGGGCACTGGACACATTCTTTTGGGCCAAGATACATACACATACATACGACATTGTGTTTAAGTCCTTCGTTTTT
GTGTAATGAACACTAAAAGTCAAGAAAACACTTTTTGTCCAGATGTAAAGAAAGGATAAGCCACTGAATTGAGTTGTTGG
GCCATTTTTAATGGAGTCTATTGTAATCATGCAGAAAACCGCTGATTATCGGAATTAATGAAACTAAAAAAGTCAACGCA
AAATTAACTACAAAGATAGTATAATAATAACGGTCGTCGACTTGTTGTTATTGGTCAACCGTTATGTACGGAATCAATTT
GAACGGGTCTCACTCTCACTGCCTTGAAGGCCATTTTAATTGAGCGGAATTCATTTCGCCTACTAGTTTCAAATCTCGTA
ACGAAGAAGGTGATTGGTTCTTCTTCCTCTTGCTGGAAGCCATGGTGAGTAGGCTCAAGATACACTCTGGCTTGCGTTTG
TGGGAATTCCCTGATCAGTACGTCATCGAGCCAACCGATGGTTCCTCCGCTTCATGTTTGGATATTAGTCGTCTTGACGG
CTCCATGAAGCTCATTGGTGTGTTTCCTGTTTTTGCCTCGTTATATTGGAATCTTTTTGTTCTCTTATGCATGTATGTGT
AATGCATCCTCTTGCCTGTCTCAGATCAAGTAGCAGAATGCAACTCTTTGCGTGTCCCTAAAATCCGCTCCATTTTCGGT
GTGGTTGGGATGCTGAAGCTCCTGGCAGGTGAAATTTCAGAGATCCTATCGAATAATTAATCTATTTGTGAATGTTTTCA
TCTTCATTTGAACCAAGAGCAAATTTTCTTATTTGATTTCAGGATCCTACTTAGTAGTTGTGACAGAGAGCGAATCTGTT
GGCTCGTTTTTGGGACATCCTATATACAAAATTAATTCGCTCAAGTTTCTTCCATGTGATCATTCACTTGAAAACCCGCA
TGAAGAACAGGTGACTCCATGTTACATTTCCCTCTTGTATCTATCTCTCTGACAAGCAAGAAACAATAATTAATGGACCT
CAACGATCAAAACACTGAACCGCTTTTCGCAGAAAAAGATGGAGACTGATGACTACTCTAGGCTGCTAAGTGTCGCTGAG
AGGACAACTGGTCTCTACTTCTCATATGAAATTAACTTGACTCTCACGTAAATAATTTCTCTTCTTCTTAATTTGTGCCA
ACTCTGGAAATGCTAGATTGTAAAAAGAGATTAAAAAAAAAAGTTGAGATTTTGCTAATCATGTATGTTGTTGTTTCAGT
GCACAGCGCTTGCATGATTTGGGTGATGAGTCTAAGTTGCTTCCTTTGTGGAGACAGGTATCCATCCATACGCCCTTTTT
GTTGCTTGTTTGTGTGCAAACTAACCTTTAATTTACATCTTTATTGGCAGGCTGAGCCTAGATTTCTATGGAACAATTAT
ATGTTAGAAGTTCTTATCGATAATAAGGTTAGTGAACTCTTGTTCAAGTTCACTCCTCTGTTTTCTGTACTTGCAAATAT
ATATCACCCTGTGGTTGTTTTAATTTTGTAGCTTGATCAGTTCTTGCTTCCTGTAATTCAAGGGAATATCCTTTTTCTAT
CAGTTCACTATTCAAATCTTTTTCCTGGATCATCACTTCAGACAATTTTCCTTAACCCTGCATCACGTTTTCATAGTTTT
CAAACAGCCATTGGAAGAGATATCGTTGACATTACTCTGATTGCTAGGAGGTGCTCTAGAAGAAATGGTATGCCTTTGTC
CTTAGGTTTGACAGTCTACAAATGTGGGCAAAAATCTTCAGCTTTAGTTTTGATATCAGATGATATGCCTAATTGTGATT
ATGTTTCTGGACTACAACTGCAAGGTACACGCATGTGGCGACGAGGAGCTGACCCTGATGGTTATGTTGCTAATTTTGTG
GAGACTGAGCAAATTGTACGCATGAACGGATACACATCATCCTTTGTTCAGGTGATATTGTTACATGTTTTCAGGCCCTA
CAAGTTTTTCATTCACATAGTTTGGTTTTTCGTCATCTATTCTTTAGGGTAAGGTGATTTTACTTATGGTTGTGTTGTTG
TTTGACATATTGCAGATTAGAGGATCCATGCCTTTTATGTGGGAGCAAATTGTAGATCTGACCTACAAGCCCAAGTTTGA
GATTGTCCAACCTGAAGAAGCTGTAAGTATGATGTTGTAACTAAGCACTTCCCCCCTTAATATAGTATTTCAAGTAATCT
CCATTGCAGGCGAGGATAGCTGAGCGTCACTTTCTCGACTTAAGGAAAAAATATGGATCAGTTTTGGCGGTTGATCTTGT
CAATAAGGTGCATATATATAACTTCTGAATAATTTTGTTCTTGACCCTCAATTTTGTATTAAATCATATAGTCCAAAAAG
TAAATTACTTCTTCTGTGATCAGCATGGAGGTGAAGGGCG
>AT5G66040.1 | chr5:26411140-26414139 FORWARD LENGTH=3000
TGACTCACCATTCACCAAACATCTTTCCTTATCTCTTCGTCTCCTTCTTCTTCAATAATGCATCCTTTCCGCATGTAATC
ATCAATAAATGACCCTCCTTTCTCTTTGCTGTCTGATGTGATAGCTTGGAGGGAGGGGCTCATCGCATCTTTTTAAAATA
TATAAAAATACGAGTGTGTGTTGATTGCATCGAAATCTCTATATATATAGTTTAAAAAAAAAATCAATTAGAAAGGAGAA
AGGAGCATCCGATCAACGATTATATCTACAAGATTGTTACCTTAAAGGTCCATCTGTTCTTGGCAACAGACAATATATGT
GTATATATTGAGTGATCGATGAGTACACAAAGACAACAACACCATATCAACAACTCGATCGTGTGTACAAAACAAGTGGT
GTGACCTAACGAGGCAAACTTCAAAATACGAGAGAAGCGACGAGAGAGGACTGAGATATTGACACGGCTCAATCAGATGA
GTTAGTAAAAGAGAATCTGAGTGAACCAGGCCAATATCAGAGGGACTCTCTCGGAAACATAGTGTATCTGTTTTGTAAAA
GAAACAAGAACGCAAGTGAGAGAATGTCTGTAACTGTAAGGAGATTAAGAAGAAGAAGGGAGTGAATGTGCAACTGCAAT
TCTGCGAAGCATTTAATAACTCTGCTACTCTCAATGCACCAAAGCTGGGCCACCTCTTTTATTTTTCTAACTTTAACCCG
AAAACCAAGTGAATAAGGGAGTGTTGTGTAACCATCGTTTCAGGGGAAATCATTCACGTTTCTTTTAACTTACTGCTTAG
TCTTCCACAAGTAGACATTTATGAAGGCACAACAATCCACATCTCTTCTTTCCCACTGTATGTAACCGTCCCTCTTTCGT
TTTGTCTGCTTCTGCCCTCAGTTTCTTTCTCCTAAATAATCTTCTTATCGCCAATTCAATAAAAATACTATACACACTTA
AAGAAATGCATTTCATTTAGTCTTCTTCCATTTACATTTACACATTCCCTCAGGTTATTCATACATCTTTCATTTACTTT
GAATACATCCTGCGATCCCATCAATCTAAGAGCTTCCTCTCAGGTACATGCGGTACCATCAATCTATGAGCTTCTTATAT
TTCTCTCTCCATACCCTTGAAATCCACCACATTATATCTACATCCATTTCCTTTCTTAGCTCCTATTCTTTCACTACTCA
TAGCTCTCAGGAGTTTCTACACCCTTATTATATACAACAGAGCTGCAACCAAAACAAGTTAATTATCAATGTCACTTCAT
TAATGCATCTCAATTATCACCAACAATTGTCTTCTCACCTCGAGTTCTGAAGGTTCTTCAGTCTGTCCCTCCACATCGCT
GCAAAATGTGATACAAGAAAAAAATGAGGAGTCTGCAAAGCACACTGGATATAGATGCCATCCAGAACAGTTTGTATACC
TGCATCGATGTACCTTTCCTCTTTAGACGCCAAATCCATATTCCTCACTAATTTAAGCTCTTCCGATAAAGGATCTGGTC
CATCGGGAGCGCTGAACAAGAACACCCACCATGTGGTTAGCAACTGTGACAGAGTGAGACAGTGTAACTAACCCAGGAGA
TTCATTAACAAACTAAAAACCTGTCAAGGATAACATTGAAAACAGGCTTTGCGCTCTGCGGTCTGCCTCCATAACCAATT
TTGATAGCCTCTTCCAGCACTATTGCTTTGTTCACATATATTGGAGCCTGAGATATGACAAACAAAAACATGTTATCGCA
GTATTCAAAAGGAACAGGTTAGGATTCCTCAGTTTGAGAAACAGAGAACCATAAAGATAGTGAGTTTAACCACATTTCGA
AAGCAATAAATTGAGGAAAGCGTGTAACCCCCAGGTAGCATACCTGGCATGCTCTTGCAACATTGATGGCATCTGATGGC
CGTGAATCAATGCATATAGCCTCAATGTCCCCAGGCTGCATGACACATGGTTAACCTTAGACATAATGACTTTTGACAAA
AAGTTTCCTAGCTAAGAGCATGTTTGCAGTCTTTAAGTTACCTTGCCAAGACATAGACTTGCATAATAAGTGTTTACAAT
TCTACCTGTAAGTTTCACCATTTTAACCTGTCAATAATACAGTACAGCTTATTAACTAAGTGGCAACCAGCTATAAATGT
TCTAATTCGAGGTAGAAGAGGCAACATGTGTGTTGGAAACGGATAGTTTACTTCATATCCAAGTTTGTCGACAACAGCAG
ACACGAACTGGAACTGATCAGGGCATTCCTACAAGATAGAAAGAAAAGAAGGTTAAGGGGTGGAATAGAAACAGCAATCG
TCAAAAAAGTGTAAAACATGAAGAGGGGATACCTCAGTGTGGCCTTGTAGTGGTACGTCTAAAAGTTTCTCAACAGCAGC
ATCCCCTGCAAGTGTAAGCGATGAAAGTTAGCAACGCTAAGATACATAAGAAAGAGCAACGTGTAGAAAGAATTGAGGTG
CATTACCAACAATAACAGGAAGCAAGTAGTCACCATCACAGGAGATCTTGAGAAAAATAGTGGGCTGCTTGAATTGACGG
AGAAAGCCAAGTCCAATAGGGAGAACACCAACCCTGGATTCACTAGCTCTAATAGAAAAGGGAGGCAAAGGCCTAGAAGT
TTGCCACATTGAATCTTGCCGGAAACCATGTCGCCGCATTTTGTAATGCATACTTGTCTCTGTTATTGTTGTTAAGAAAA
AAGGAGCACAAGTTGAGCAATGAAATAAAATTGAATGGGCTAATGCTACAATCCCTTTTAATCAGCACAAATTGAATTAA
GTTGAGGTGATTAAAAGGGATCTATCTAGGTTTGTGGCAACAATAATAAAATGGAATCACAAACAAACTCCATAAAGGTA
ACCCTAAAAAAGGAGGGAAATCGCAATCAGAGTTGGGCAAAAGCAACAGACGTCACAGGGTACGAGTAAACGTCACCGGA
AATTTGAATAAATAAGAGAATAGTCACATTTATTTGGAAA
>AT5G66040.2 | chr5:26411140-26414139 FORWARD LENGTH=3000
TGACTCACCATTCACCAAACATCTTTCCTTATCTCTTCGTCTCCTTCTTCTTCAATAATGCATCCTTTCCGCATGTAATC
ATCAATAAATGACCCTCCTTTCTCTTTGCTGTCTGATGTGATAGCTTGGAGGGAGGGGCTCATCGCATCTTTTTAAAATA
TATAAAAATACGAGTGTGTGTTGATTGCATCGAAATCTCTATATATATAGTTTAAAAAAAAAATCAATTAGAAAGGAGAA
AGGAGCATCCGATCAACGATTATATCTACAAGATTGTTACCTTAAAGGTCCATCTGTTCTTGGCAACAGACAATATATGT
GTATATATTGAGTGATCGATGAGTACACAAAGACAACAACACCATATCAACAACTCGATCGTGTGTACAAAACAAGTGGT
GTGACCTAACGAGGCAAACTTCAAAATACGAGAGAAGCGACGAGAGAGGACTGAGATATTGACACGGCTCAATCAGATGA
GTTAGTAAAAGAGAATCTGAGTGAACCAGGCCAATATCAGAGGGACTCTCTCGGAAACATAGTGTATCTGTTTTGTAAAA
GAAACAAGAACGCAAGTGAGAGAATGTCTGTAACTGTAAGGAGATTAAGAAGAAGAAGGGAGTGAATGTGCAACTGCAAT
TCTGCGAAGCATTTAATAACTCTGCTACTCTCAATGCACCAAAGCTGGGCCACCTCTTTTATTTTTCTAACTTTAACCCG
AAAACCAAGTGAATAAGGGAGTGTTGTGTAACCATCGTTTCAGGGGAAATCATTCACGTTTCTTTTAACTTACTGCTTAG
TCTTCCACAAGTAGACATTTATGAAGGCACAACAATCCACATCTCTTCTTTCCCACTGTATGTAACCGTCCCTCTTTCGT
TTTGTCTGCTTCTGCCCTCAGTTTCTTTCTCCTAAATAATCTTCTTATCGCCAATTCAATAAAAATACTATACACACTTA
AAGAAATGCATTTCATTTAGTCTTCTTCCATTTACATTTACACATTCCCTCAGGTTATTCATACATCTTTCATTTACTTT
GAATACATCCTGCGATCCCATCAATCTAAGAGCTTCCTCTCAGGTACATGCGGTACCATCAATCTATGAGCTTCTTATAT
TTCTCTCTCCATACCCTTGAAATCCACCACATTATATCTACATCCATTTCCTTTCTTAGCTCCTATTCTTTCACTACTCA
TAGCTCTCAGGAGTTTCTACACCCTTATTATATACAACAGAGCTGCAACCAAAACAAGTTAATTATCAATGTCACTTCAT
TAATGCATCTCAATTATCACCAACAATTGTCTTCTCACCTCGAGTTCTGAAGGTTCTTCAGTCTGTCCCTCCACATCGCT
GCAAAATGTGATACAAGAAAAAAATGAGGAGTCTGCAAAGCACACTGGATATAGATGCCATCCAGAACAGTTTGTATACC
TGCATCGATGTACCTTTCCTCTTTAGACGCCAAATCCATATTCCTCACTAATTTAAGCTCTTCCGATAAAGGATCTGGTC
CATCGGGAGCGCTGAACAAGAACACCCACCATGTGGTTAGCAACTGTGACAGAGTGAGACAGTGTAACTAACCCAGGAGA
TTCATTAACAAACTAAAAACCTGTCAAGGATAACATTGAAAACAGGCTTTGCGCTCTGCGGTCTGCCTCCATAACCAATT
TTGATAGCCTCTTCCAGCACTATTGCTTTGTTCACATATATTGGAGCCTGAGATATGACAAACAAAAACATGTTATCGCA
GTATTCAAAAGGAACAGGTTAGGATTCCTCAGTTTGAGAAACAGAGAACCATAAAGATAGTGAGTTTAACCACATTTCGA
AAGCAATAAATTGAGGAAAGCGTGTAACCCCCAGGTAGCATACCTGGCATGCTCTTGCAACATTGATGGCATCTGATGGC
CGTGAATCAATGCATATAGCCTCAATGTCCCCAGGCTGCATGACACATGGTTAACCTTAGACATAATGACTTTTGACAAA
AAGTTTCCTAGCTAAGAGCATGTTTGCAGTCTTTAAGTTACCTTGCCAAGACATAGACTTGCATAATAAGTGTTTACAAT
TCTACCTGTAAGTTTCACCATTTTAACCTGTCAATAATACAGTACAGCTTATTAACTAAGTGGCAACCAGCTATAAATGT
TCTAATTCGAGGTAGAAGAGGCAACATGTGTGTTGGAAACGGATAGTTTACTTCATATCCAAGTTTGTCGACAACAGCAG
ACACGAACTGGAACTGATCAGGGCATTCCTACAAGATAGAAAGAAAAGAAGGTTAAGGGGTGGAATAGAAACAGCAATCG
TCAAAAAAGTGTAAAACATGAAGAGGGGATACCTCAGTGTGGCCTTGTAGTGGTACGTCTAAAAGTTTCTCAACAGCAGC
ATCCCCTGCAAGTGTAAGCGATGAAAGTTAGCAACGCTAAGATACATAAGAAAGAGCAACGTGTAGAAAGAATTGAGGTG
CATTACCAACAATAACAGGAAGCAAGTAGTCACCATCACAGGAGATCTTGAGAAAAATAGTGGGCTGCTTGAATTGACGG
AGAAAGCCAAGTCCAATAGGGAGAACACCAACCCTGGATTCACTAGCTCTAATAGAAAAGGGAGGCAAAGGCCTAGAAGT
TTGCCACATTGAATCTTGCCGGAAACCATGTCGCCGCATTTTGTAATGCATACTTGTCTCTGTTATTGTTGTTAAGAAAA
AAGGAGCACAAGTTGAGCAATGAAATAAAATTGAATGGGCTAATGCTACAATCCCTTTTAATCAGCACAAATTGAATTAA
GTTGAGGTGATTAAAAGGGATCTATCTAGGTTTGTGGCAACAATAATAAAATGGAATCACAAACAAACTCCATAAAGGTA
ACCCTAAAAAAGGAGGGAAATCGCAATCAGAGTTGGGCAAAAGCAACAGACGTCACAGGGTACGAGTAAACGTCACCGGA
AATTTGAATAAATAAGAGAATAGTCACATTTATTTGGAAA
>AT5G66050.1 | chr5:26409333-26412332 REVERSE LENGTH=3000
TGAAAGAATAGGAGCTAAGAAAGGAAATGGATGTAGATATAATGTGGTGGATTTCAAGGGTATGGAGAGAGAAATATAAG
AAGCTCATAGATTGATGGTACCGCATGTACCTGAGAGGAAGCTCTTAGATTGATGGGATCGCAGGATGTATTCAAAGTAA
ATGAAAGATGTATGAATAACCTGAGGGAATGTGTAAATGTAAATGGAAGAAGACTAAATGAAATGCATTTCTTTAAGTGT
GTATAGTATTTTTATTGAATTGGCGATAAGAAGATTATTTAGGAGAAAGAAACTGAGGGCAGAAGCAGACAAAACGAAAG
AGGGACGGTTACATACAGTGGGAAAGAAGAGATGTGGATTGTTGTGCCTTCATAAATGTCTACTTGTGGAAGACTAAGCA
GTAAGTTAAAAGAAACGTGAATGATTTCCCCTGAAACGATGGTTACACAACACTCCCTTATTCACTTGGTTTTCGGGTTA
AAGTTAGAAAAATAAAAGAGGTGGCCCAGCTTTGGTGCATTGAGAGTAGCAGAGTTATTAAATGCTTCGCAGAATTGCAG
TTGCACATTCACTCCCTTCTTCTTCTTAATCTCCTTACAGTTACAGACATTCTCTCACTTGCGTTCTTGTTTCTTTTACA
AAACAGATACACTATGTTTCCGAGAGAGTCCCTCTGATATTGGCCTGGTTCACTCAGATTCTCTTTTACTAACTCATCTG
ATTGAGCCGTGTCAATATCTCAGTCCTCTCTCGTCGCTTCTCTCGTATTTTGAAGTTTGCCTCGTTAGGTCACACCACTT
GTTTTGTACACACGATCGAGTTGTTGATATGGTGTTGTTGTCTTTGTGTACTCATCGATCACTCAATATATACACATATA
TTGTCTGTTGCCAAGAACAGATGGACCTTTAAGGTAACAATCTTGTAGATATAATCGTTGATCGGATGCTCCTTTCTCCT
TTCTAATTGATTTTTTTTTTAAACTATATATATAGAGATTTCGATGCAATCAACACACACTCGTATTTTTATATATTTTA
AAAAGATGCGATGAGCCCCTCCCTCCAAGCTATCACATCAGACAGCAAAGAGAAAGGAGGGTCATTTATTGATGATTACA
TGCGGAAAGGATGCATTATTGAAGAAGAAGGAGACGAAGAGATAAGGAAAGATGTTTGGTGAATGGTGAGTCATCAAGCC
TTTGTAGGAAGGCCATTCTTGGCCCAGGCACTATAGCCACCGACGATATCTTTGACTCCCGTGAAACCCTGCAAATTCGC
AAATTATATATCACCAACAAAGTAAAAGTCAGAAAGAAGAGCTTTGTGGTGGAGCTTACTGCATGGAGAAGATCGGTGGT
GGCTTTGATAGATCTACCACCGCTCTGGCAGCCAACAATGATGTTATCGGATTGTCCGAAATGGGAGGAGACTTGTTCCA
GGAAGTCGGGGTTCTTTGACATCCCTGTTTCACAATCACAAAATTATATCCATCACTCAGTTATCAACTAACCAAATAAA
AACATACCTGATGCTCCTCGATTCATGTAAGGCACGTTGATCGCCCCACAGGCATGTCCCTGGCTGAACTCTTCTGGAGT
CCTATATTCATCATCCCCATTACATCAAGATCCTAATGATGCTATGTTGATGATTGAAATAGTCAAAAGAGAAAGGTGGG
GCGGTACCTGACGTCTAGATAGCGGTGGCCGGCTAGAAGAAGGTCGTGGGCGACTGTTACCGACACCGATGATGGGACTC
TGCTCTCCTCCGCCATTTTTTTCAATGGCTTATTATTATATTTGACTGGACAAAGACTTCAATAATTTCATTTTATATAA
ATTAGTTGGGAAAGTGATTATAATTGGGCCATATATTACAAATACATAATGGGCCTAAGTTGCTGCTTTATGGGCTAAGC
TGTTTTCGGACTGTCCTTCATATTTTCATATTACCATTCCAAAACGGCATCATTTTAGCTAACCTCGTCTTGGGTTTACT
TGATGAATTTTCAAAAGGTTTAAGGCTTCTGAATGCAATTATTCATTAGTAAAACACCCTTTACACAATTCTTACCATTC
TTCGTCAGTCGATCAGATCAACGTTTTACCGTCTCACTGATCGACGGGAAAGAGACGACGACGTTTTTAACCTTTGGGTT
GAGATCCGATCCAATATTTCGAAATCGTGATTCCTTGTTTGTGACCTCTCTCTCTCTGCCTCCACACTCTTCTCTAATCC
CTCACCTCAAGGTAAGCTTCTTCTCTGGCACTGATTACATTCAAATCTCTCTTCTCCTTGCGTTGCTTTTGCTGGTTTAT
TCGAATTTCACGACTTGACTCCTTTCTCTTTTGATTGTTGATTCAAATCCCGATTTTGCGCTTACTAGTTGTCGTCGCTC
TCTTGAGTGTCTGGGTTCATCTTTCTGACATCTGCTCTGCCAAGATGTCCGAAGACAAGGAATCTGATGTGGTTGGAGAA
GAAGAGGAGAGCCATGTGATCAAAGAAGATAAAGAGTTAAATGATGCCTCCAACGAGACTCTGACAGAAAATGGTGATCA
GCTACTCCAAATGATTGCTGAACTGAGATTAGAAAATGACTTTCTCAGATCCCAATTTGAGGGACTCAAGGATGAGGTAG
CGCAAGGTAGGTCTCTCCAGAAAGCTGAGCAAGTGGAAGCGGACTCTGCTCAGCTGAAACAACTTCAAGAACAGGTCGCA
TCATTGAGCAGAGAAATTGATGTGGAAAAACAAACTCGAGTTGCAGCTGAGCAAGCTCTTGAGCATCTAAGGGAAGCATA
CTCTGAGGCTGATGCTAAATCCCAAGAATACTCCTCTAAGTTTTCCCAAGGTCAGAAGCCATCTTTTCTATTTGCTCATT
CATTGACCGGAACCAGTGTTTGCCTTTTCTCAACTTGTGCTATTACATTGTTGGTGTAGTTGAACAGAAACTGGACCAGG
AAATCAAAGAGCGCGACGAGAAATATGCCGACCTGGACGC
>AT5G66050.2 | chr5:26409333-26412332 REVERSE LENGTH=3000
TGAAAGAATAGGAGCTAAGAAAGGAAATGGATGTAGATATAATGTGGTGGATTTCAAGGGTATGGAGAGAGAAATATAAG
AAGCTCATAGATTGATGGTACCGCATGTACCTGAGAGGAAGCTCTTAGATTGATGGGATCGCAGGATGTATTCAAAGTAA
ATGAAAGATGTATGAATAACCTGAGGGAATGTGTAAATGTAAATGGAAGAAGACTAAATGAAATGCATTTCTTTAAGTGT
GTATAGTATTTTTATTGAATTGGCGATAAGAAGATTATTTAGGAGAAAGAAACTGAGGGCAGAAGCAGACAAAACGAAAG
AGGGACGGTTACATACAGTGGGAAAGAAGAGATGTGGATTGTTGTGCCTTCATAAATGTCTACTTGTGGAAGACTAAGCA
GTAAGTTAAAAGAAACGTGAATGATTTCCCCTGAAACGATGGTTACACAACACTCCCTTATTCACTTGGTTTTCGGGTTA
AAGTTAGAAAAATAAAAGAGGTGGCCCAGCTTTGGTGCATTGAGAGTAGCAGAGTTATTAAATGCTTCGCAGAATTGCAG
TTGCACATTCACTCCCTTCTTCTTCTTAATCTCCTTACAGTTACAGACATTCTCTCACTTGCGTTCTTGTTTCTTTTACA
AAACAGATACACTATGTTTCCGAGAGAGTCCCTCTGATATTGGCCTGGTTCACTCAGATTCTCTTTTACTAACTCATCTG
ATTGAGCCGTGTCAATATCTCAGTCCTCTCTCGTCGCTTCTCTCGTATTTTGAAGTTTGCCTCGTTAGGTCACACCACTT
GTTTTGTACACACGATCGAGTTGTTGATATGGTGTTGTTGTCTTTGTGTACTCATCGATCACTCAATATATACACATATA
TTGTCTGTTGCCAAGAACAGATGGACCTTTAAGGTAACAATCTTGTAGATATAATCGTTGATCGGATGCTCCTTTCTCCT
TTCTAATTGATTTTTTTTTTAAACTATATATATAGAGATTTCGATGCAATCAACACACACTCGTATTTTTATATATTTTA
AAAAGATGCGATGAGCCCCTCCCTCCAAGCTATCACATCAGACAGCAAAGAGAAAGGAGGGTCATTTATTGATGATTACA
TGCGGAAAGGATGCATTATTGAAGAAGAAGGAGACGAAGAGATAAGGAAAGATGTTTGGTGAATGGTGAGTCATCAAGCC
TTTGTAGGAAGGCCATTCTTGGCCCAGGCACTATAGCCACCGACGATATCTTTGACTCCCGTGAAACCCTGCAAATTCGC
AAATTATATATCACCAACAAAGTAAAAGTCAGAAAGAAGAGCTTTGTGGTGGAGCTTACTGCATGGAGAAGATCGGTGGT
GGCTTTGATAGATCTACCACCGCTCTGGCAGCCAACAATGATGTTATCGGATTGTCCGAAATGGGAGGAGACTTGTTCCA
GGAAGTCGGGGTTCTTTGACATCCCTGTTTCACAATCACAAAATTATATCCATCACTCAGTTATCAACTAACCAAATAAA
AACATACCTGATGCTCCTCGATTCATGTAAGGCACGTTGATCGCCCCACAGGCATGTCCCTGGCTGAACTCTTCTGGAGT
CCTATATTCATCATCCCCATTACATCAAGATCCTAATGATGCTATGTTGATGATTGAAATAGTCAAAAGAGAAAGGTGGG
GCGGTACCTGACGTCTAGATAGCGGTGGCCGGCTAGAAGAAGGTCGTGGGCGACTGTTACCGACACCGATGATGGGACTC
TGCTCTCCTCCGCCATTTTTTTCAATGGCTTATTATTATATTTGACTGGACAAAGACTTCAATAATTTCATTTTATATAA
ATTAGTTGGGAAAGTGATTATAATTGGGCCATATATTACAAATACATAATGGGCCTAAGTTGCTGCTTTATGGGCTAAGC
TGTTTTCGGACTGTCCTTCATATTTTCATATTACCATTCCAAAACGGCATCATTTTAGCTAACCTCGTCTTGGGTTTACT
TGATGAATTTTCAAAAGGTTTAAGGCTTCTGAATGCAATTATTCATTAGTAAAACACCCTTTACACAATTCTTACCATTC
TTCGTCAGTCGATCAGATCAACGTTTTACCGTCTCACTGATCGACGGGAAAGAGACGACGACGTTTTTAACCTTTGGGTT
GAGATCCGATCCAATATTTCGAAATCGTGATTCCTTGTTTGTGACCTCTCTCTCTCTGCCTCCACACTCTTCTCTAATCC
CTCACCTCAAGGTAAGCTTCTTCTCTGGCACTGATTACATTCAAATCTCTCTTCTCCTTGCGTTGCTTTTGCTGGTTTAT
TCGAATTTCACGACTTGACTCCTTTCTCTTTTGATTGTTGATTCAAATCCCGATTTTGCGCTTACTAGTTGTCGTCGCTC
TCTTGAGTGTCTGGGTTCATCTTTCTGACATCTGCTCTGCCAAGATGTCCGAAGACAAGGAATCTGATGTGGTTGGAGAA
GAAGAGGAGAGCCATGTGATCAAAGAAGATAAAGAGTTAAATGATGCCTCCAACGAGACTCTGACAGAAAATGGTGATCA
GCTACTCCAAATGATTGCTGAACTGAGATTAGAAAATGACTTTCTCAGATCCCAATTTGAGGGACTCAAGGATGAGGTAG
CGCAAGGTAGGTCTCTCCAGAAAGCTGAGCAAGTGGAAGCGGACTCTGCTCAGCTGAAACAACTTCAAGAACAGGTCGCA
TCATTGAGCAGAGAAATTGATGTGGAAAAACAAACTCGAGTTGCAGCTGAGCAAGCTCTTGAGCATCTAAGGGAAGCATA
CTCTGAGGCTGATGCTAAATCCCAAGAATACTCCTCTAAGTTTTCCCAAGGTCAGAAGCCATCTTTTCTATTTGCTCATT
CATTGACCGGAACCAGTGTTTGCCTTTTCTCAACTTGTGCTATTACATTGTTGGTGTAGTTGAACAGAAACTGGACCAGG
AAATCAAAGAGCGCGACGAGAAATATGCCGACCTGGACGC
>AT5G66050.4 | chr5:26409367-26412366 REVERSE LENGTH=3000
TAAGGGTGTAGAAACTCCTGAGAGCTATGAGTAGTGAAAGAATAGGAGCTAAGAAAGGAAATGGATGTAGATATAATGTG
GTGGATTTCAAGGGTATGGAGAGAGAAATATAAGAAGCTCATAGATTGATGGTACCGCATGTACCTGAGAGGAAGCTCTT
AGATTGATGGGATCGCAGGATGTATTCAAAGTAAATGAAAGATGTATGAATAACCTGAGGGAATGTGTAAATGTAAATGG
AAGAAGACTAAATGAAATGCATTTCTTTAAGTGTGTATAGTATTTTTATTGAATTGGCGATAAGAAGATTATTTAGGAGA
AAGAAACTGAGGGCAGAAGCAGACAAAACGAAAGAGGGACGGTTACATACAGTGGGAAAGAAGAGATGTGGATTGTTGTG
CCTTCATAAATGTCTACTTGTGGAAGACTAAGCAGTAAGTTAAAAGAAACGTGAATGATTTCCCCTGAAACGATGGTTAC
ACAACACTCCCTTATTCACTTGGTTTTCGGGTTAAAGTTAGAAAAATAAAAGAGGTGGCCCAGCTTTGGTGCATTGAGAG
TAGCAGAGTTATTAAATGCTTCGCAGAATTGCAGTTGCACATTCACTCCCTTCTTCTTCTTAATCTCCTTACAGTTACAG
ACATTCTCTCACTTGCGTTCTTGTTTCTTTTACAAAACAGATACACTATGTTTCCGAGAGAGTCCCTCTGATATTGGCCT
GGTTCACTCAGATTCTCTTTTACTAACTCATCTGATTGAGCCGTGTCAATATCTCAGTCCTCTCTCGTCGCTTCTCTCGT
ATTTTGAAGTTTGCCTCGTTAGGTCACACCACTTGTTTTGTACACACGATCGAGTTGTTGATATGGTGTTGTTGTCTTTG
TGTACTCATCGATCACTCAATATATACACATATATTGTCTGTTGCCAAGAACAGATGGACCTTTAAGGTAACAATCTTGT
AGATATAATCGTTGATCGGATGCTCCTTTCTCCTTTCTAATTGATTTTTTTTTTAAACTATATATATAGAGATTTCGATG
CAATCAACACACACTCGTATTTTTATATATTTTAAAAAGATGCGATGAGCCCCTCCCTCCAAGCTATCACATCAGACAGC
AAAGAGAAAGGAGGGTCATTTATTGATGATTACATGCGGAAAGGATGCATTATTGAAGAAGAAGGAGACGAAGAGATAAG
GAAAGATGTTTGGTGAATGGTGAGTCATCAAGCCTTTGTAGGAAGGCCATTCTTGGCCCAGGCACTATAGCCACCGACGA
TATCTTTGACTCCCGTGAAACCCTGCAAATTCGCAAATTATATATCACCAACAAAGTAAAAGTCAGAAAGAAGAGCTTTG
TGGTGGAGCTTACTGCATGGAGAAGATCGGTGGTGGCTTTGATAGATCTACCACCGCTCTGGCAGCCAACAATGATGTTA
TCGGATTGTCCGAAATGGGAGGAGACTTGTTCCAGGAAGTCGGGGTTCTTTGACATCCCTGTTTCACAATCACAAAATTA
TATCCATCACTCAGTTATCAACTAACCAAATAAAAACATACCTGATGCTCCTCGATTCATGTAAGGCACGTTGATCGCCC
CACAGGCATGTCCCTGGCTGAACTCTTCTGGAGTCCTATATTCATCATCCCCATTACATCAAGATCCTAATGATGCTATG
TTGATGATTGAAATAGTCAAAAGAGAAAGGTGGGGCGGTACCTGACGTCTAGATAGCGGTGGCCGGCTAGAAGAAGGTCG
TGGGCGACTGTTACCGACACCGATGATGGGACTCTGCTCTCCTCCGCCATTTTTTTCAATGGCTTATTATTATATTTGAC
TGGACAAAGACTTCAATAATTTCATTTTATATAAATTAGTTGGGAAAGTGATTATAATTGGGCCATATATTACAAATACA
TAATGGGCCTAAGTTGCTGCTTTATGGGCTAAGCTGTTTTCGGACTGTCCTTCATATTTTCATATTACCATTCCAAAACG
GCATCATTTTAGCTAACCTCGTCTTGGGTTTACTTGATGAATTTTCAAAAGGTTTAAGGCTTCTGAATGCAATTATTCAT
TAGTAAAACACCCTTTACACAATTCTTACCATTCTTCGTCAGTCGATCAGATCAACGTTTTACCGTCTCACTGATCGACG
GGAAAGAGACGACGACGTTTTTAACCTTTGGGTTGAGATCCGATCCAATATTTCGAAATCGTGATTCCTTGTTTGTGACC
TCTCTCTCTCTGCCTCCACACTCTTCTCTAATCCCTCACCTCAAGGTAAGCTTCTTCTCTGGCACTGATTACATTCAAAT
CTCTCTTCTCCTTGCGTTGCTTTTGCTGGTTTATTCGAATTTCACGACTTGACTCCTTTCTCTTTTGATTGTTGATTCAA
ATCCCGATTTTGCGCTTACTAGTTGTCGTCGCTCTCTTGAGTGTCTGGGTTCATCTTTCTGACATCTGCTCTGCCAAGAT
GTCCGAAGACAAGGAATCTGATGTGGTTGGAGAAGAAGAGGAGAGCCATGTGATCAAAGAAGATAAAGAGTTAAATGATG
CCTCCAACGAGACTCTGACAGAAAATGGTGATCAGCTACTCCAAATGATTGCTGAACTGAGATTAGAAAATGACTTTCTC
AGATCCCAATTTGAGGGACTCAAGGATGAGGTAGCGCAAGGTAGGTCTCTCCAGAAAGCTGAGCAAGTGGAAGCGGACTC
TGCTCAGCTGAAACAACTTCAAGAACAGGTCGCATCATTGAGCAGAGAAATTGATGTGGAAAAACAAACTCGAGTTGCAG
CTGAGCAAGCTCTTGAGCATCTAAGGGAAGCATACTCTGAGGCTGATGCTAAATCCCAAGAATACTCCTCTAAGTTTTCC
CAAGGTCAGAAGCCATCTTTTCTATTTGCTCATTCATTGACCGGAACCAGTGTTTGCCTTTTCTCAACTTGTGCTATTAC
ATTGTTGGTGTAGTTGAACAGAAACTGGACCAGGAAATCA
>AT5G66050.3 | chr5:26409454-26412453 REVERSE LENGTH=3000
GAAGACAATTGTTGGTGATAATTGAGATGCATTAATGAAGTGACATTGATAATTAACTTGTTTTGGTTGCAGCTCTGTTG
TATATAATAAGGGTGTAGAAACTCCTGAGAGCTATGAGTAGTGAAAGAATAGGAGCTAAGAAAGGAAATGGATGTAGATA
TAATGTGGTGGATTTCAAGGGTATGGAGAGAGAAATATAAGAAGCTCATAGATTGATGGTACCGCATGTACCTGAGAGGA
AGCTCTTAGATTGATGGGATCGCAGGATGTATTCAAAGTAAATGAAAGATGTATGAATAACCTGAGGGAATGTGTAAATG
TAAATGGAAGAAGACTAAATGAAATGCATTTCTTTAAGTGTGTATAGTATTTTTATTGAATTGGCGATAAGAAGATTATT
TAGGAGAAAGAAACTGAGGGCAGAAGCAGACAAAACGAAAGAGGGACGGTTACATACAGTGGGAAAGAAGAGATGTGGAT
TGTTGTGCCTTCATAAATGTCTACTTGTGGAAGACTAAGCAGTAAGTTAAAAGAAACGTGAATGATTTCCCCTGAAACGA
TGGTTACACAACACTCCCTTATTCACTTGGTTTTCGGGTTAAAGTTAGAAAAATAAAAGAGGTGGCCCAGCTTTGGTGCA
TTGAGAGTAGCAGAGTTATTAAATGCTTCGCAGAATTGCAGTTGCACATTCACTCCCTTCTTCTTCTTAATCTCCTTACA
GTTACAGACATTCTCTCACTTGCGTTCTTGTTTCTTTTACAAAACAGATACACTATGTTTCCGAGAGAGTCCCTCTGATA
TTGGCCTGGTTCACTCAGATTCTCTTTTACTAACTCATCTGATTGAGCCGTGTCAATATCTCAGTCCTCTCTCGTCGCTT
CTCTCGTATTTTGAAGTTTGCCTCGTTAGGTCACACCACTTGTTTTGTACACACGATCGAGTTGTTGATATGGTGTTGTT
GTCTTTGTGTACTCATCGATCACTCAATATATACACATATATTGTCTGTTGCCAAGAACAGATGGACCTTTAAGGTAACA
ATCTTGTAGATATAATCGTTGATCGGATGCTCCTTTCTCCTTTCTAATTGATTTTTTTTTTAAACTATATATATAGAGAT
TTCGATGCAATCAACACACACTCGTATTTTTATATATTTTAAAAAGATGCGATGAGCCCCTCCCTCCAAGCTATCACATC
AGACAGCAAAGAGAAAGGAGGGTCATTTATTGATGATTACATGCGGAAAGGATGCATTATTGAAGAAGAAGGAGACGAAG
AGATAAGGAAAGATGTTTGGTGAATGGTGAGTCATCAAGCCTTTGTAGGAAGGCCATTCTTGGCCCAGGCACTATAGCCA
CCGACGATATCTTTGACTCCCGTGAAACCCTGCAAATTCGCAAATTATATATCACCAACAAAGTAAAAGTCAGAAAGAAG
AGCTTTGTGGTGGAGCTTACTGCATGGAGAAGATCGGTGGTGGCTTTGATAGATCTACCACCGCTCTGGCAGCCAACAAT
GATGTTATCGGATTGTCCGAAATGGGAGGAGACTTGTTCCAGGAAGTCGGGGTTCTTTGACATCCCTGTTTCACAATCAC
AAAATTATATCCATCACTCAGTTATCAACTAACCAAATAAAAACATACCTGATGCTCCTCGATTCATGTAAGGCACGTTG
ATCGCCCCACAGGCATGTCCCTGGCTGAACTCTTCTGGAGTCCTATATTCATCATCCCCATTACATCAAGATCCTAATGA
TGCTATGTTGATGATTGAAATAGTCAAAAGAGAAAGGTGGGGCGGTACCTGACGTCTAGATAGCGGTGGCCGGCTAGAAG
AAGGTCGTGGGCGACTGTTACCGACACCGATGATGGGACTCTGCTCTCCTCCGCCATTTTTTTCAATGGCTTATTATTAT
ATTTGACTGGACAAAGACTTCAATAATTTCATTTTATATAAATTAGTTGGGAAAGTGATTATAATTGGGCCATATATTAC
AAATACATAATGGGCCTAAGTTGCTGCTTTATGGGCTAAGCTGTTTTCGGACTGTCCTTCATATTTTCATATTACCATTC
CAAAACGGCATCATTTTAGCTAACCTCGTCTTGGGTTTACTTGATGAATTTTCAAAAGGTTTAAGGCTTCTGAATGCAAT
TATTCATTAGTAAAACACCCTTTACACAATTCTTACCATTCTTCGTCAGTCGATCAGATCAACGTTTTACCGTCTCACTG
ATCGACGGGAAAGAGACGACGACGTTTTTAACCTTTGGGTTGAGATCCGATCCAATATTTCGAAATCGTGATTCCTTGTT
TGTGACCTCTCTCTCTCTGCCTCCACACTCTTCTCTAATCCCTCACCTCAAGGTAAGCTTCTTCTCTGGCACTGATTACA
TTCAAATCTCTCTTCTCCTTGCGTTGCTTTTGCTGGTTTATTCGAATTTCACGACTTGACTCCTTTCTCTTTTGATTGTT
GATTCAAATCCCGATTTTGCGCTTACTAGTTGTCGTCGCTCTCTTGAGTGTCTGGGTTCATCTTTCTGACATCTGCTCTG
CCAAGATGTCCGAAGACAAGGAATCTGATGTGGTTGGAGAAGAAGAGGAGAGCCATGTGATCAAAGAAGATAAAGAGTTA
AATGATGCCTCCAACGAGACTCTGACAGAAAATGGTGATCAGCTACTCCAAATGATTGCTGAACTGAGATTAGAAAATGA
CTTTCTCAGATCCCAATTTGAGGGACTCAAGGATGAGGTAGCGCAAGGTAGGTCTCTCCAGAAAGCTGAGCAAGTGGAAG
CGGACTCTGCTCAGCTGAAACAACTTCAAGAACAGGTCGCATCATTGAGCAGAGAAATTGATGTGGAAAAACAAACTCGA
GTTGCAGCTGAGCAAGCTCTTGAGCATCTAAGGGAAGCATACTCTGAGGCTGATGCTAAATCCCAAGAATACTCCTCTAA
GTTTTCCCAAGGTCAGAAGCCATCTTTTCTATTTGCTCAT
>AT5G66052.1 | chr5:26416436-26419435 FORWARD LENGTH=3000
ACTCAAGACGGTTCATGGTTTCGATTATGCCTTTGTTTGGTGATTATAGCTTCTTTTCCTATGCTGATGTTAATTGCCTT
TTCGTCGCTGGTTCTATGGTTTTTAGAGTTTCAATATGGTAGACCATCAGTTATGGACTCTTCAATTTAATCAATTTATC
TTTACCCAAGTTTGCTGGAATTTATAGCAACTAGTTAAAATTGGTTAATTGATGTTTGTCCTTTTTTACCCGGTGAGCAA
AAACAAAATTTCATTGTTAGGATAAGTTTTCCGGCGATGATCAATTGACCGGAGTTGAGCTCTTTGTGCGATGGAGGTTG
GTGGGATAACACGTGTCCTCATACGTATCGTTAGACACGTCCTTTGAAGCATATCTTCTTCTTTGGTTTTTTGCTTGGGC
TTCTTTGTAAGCTTTTGTTGTAATTGGACTGGCTTGTTGGGCTTGTAAAAGTTTATCAATAATAAAACAGTTGAGACAAA
AAAAAAAAAGATAGTTAACACTTAGTTGGTGCCGAAACAAACAAAAAGCATGAAATTCAAACAAAAACGCGTACACAAGG
AACACCGACCAAATGTGCAAAACTGGTGGTCCTGTCGTAATATCTCCAAAGGTTTGACATCTTCTTCCGACACTTTAGAT
GCTATTCAGTATTCACCTCATCTCAAGTTTAAATATCATGAACTCCTTTTTACTCCTCTACCTCAAGGTACATCAAACCA
ATCCATTCACAGACTGTTATAAATAATATATATATATATATATATGTATTACTTTTTATTTATTTTCAGATATTTTCTTT
AAGAATGGATCAAGTTGTGATAAATATCCAAAATCGATGGATAAGACTAACAGCAAACCAAATTTAAGGAAGTGAGACAG
TGGACCCACTCCGACTCCGAGGTTCCAATGCCCTAATCATCACCTTTACCTCCATCTCCTTTTCTCAGGTTCTCATAAGT
GAGTGTACTTCAAGCTGAAATTGAAAGGACTATTCAATATCTTCATCTGTTGTTACCAATCTCTTCTTGTGTCTGCTAAG
TGGAAACTCTTTCAACAGCTTCATCACCTCATACGTCCTTATCTCTCTTCCAAGGTAGAGGCAAAGCCCAAGCGGAGTTA
ACCCATCCTGGTATAGTCAAATATGGTATCATCAGTTAATGCTTTCAAAACCAGATATGGGAATATACGCGGGAACTTGC
CTTGTTCTTCACTTCTATGTCCGCCCCTTTTATCAAAAGAAGCTTTACAATGTCGCTTCTTCTGGCCTGTACTGCAACGT
GCAGTGGAGTCCACCCGTCCTGAAAACCCAGTGCCAAATTGTCAACCACCTGATCAACAATGATGTTGTCTTACAATGAA
TGCTTGACATCATCCTACCCTGTCCTGAGCGTTTATATCAGCGTTATACAGTAGGAGAAGTTTTATTGTGGGAGCTGATG
CTGTTTGCACAGCATAGTGCATCAAGGTCGCACCTTCCTATCATAAACCAAACGGATCAGATCCAGTATCTGAAGCGCAA
GGGAGATCATAACAAGATATAAATATCATTAGTTGACCACTTACGTCATCAAGAACAAATGGATTTGCCGATTCCCTCAG
CAGGTAGTTAGTAATAGCCTGCTTCTTACCAATGATTGCTCGGTGAAGTACTGTCAAGCCGCCCTAGAAACGACAAGAAT
GGAAACAACACTAGAAAGAGACGCCAACAAACATAAACACTGTGCACAAAAGCAACAGCTTCAAAAAAGTCAGACATACC
ACATCGGTTGCATTGATATCAAGATTGTGCTTTAGCAAGGAATCAACCAGATAAAACTCTCCACATGCTGCCAGTGTGTG
AAGAGGAAGCCATTTTTTCTGATTCACCAGAGGTACACACACATAAATACATTTTCATCAGAGACTGAAAACATTCACTT
TGACGAAGAGCATCGTAAGGGGACTTACTGATGTGGCAACGGCTAGGTCAGGATTCCGGCTATTGAGCATAAACTTCTCT
TCTTTTGAAAGCAGCTTTCGAGGGCCTAACGAGGGATCAGCCAAATATAAGCTCTTTTTGCAATTCAAGCAAGAGAAGGA
AACAAGAGTGGTAAACGTATACCGTCGGATTTCTTGTCGCTGGGATCGTACTTGTCGCTATTGAAGAACTTGGCAACGTG
GTCGAATCCCTTTCCGTAAACTGCCCATCTAGGGTTCTTAGGAGCCACTCGCTCGCTGGGAGATGATACAGCGGTCTCTC
CATCGCTTGACGCTCCACTGTCGTCGGAGAAATTTCCCGGTTTATCGAGAATGACAGGCCTCAATTGAGCCAACTTGGCT
TCCTTGTACGTGAGAAAGTCATTCAAGTCAACTTTCCTCAGCGGAATTAGCCCTTGCCTCTTCTTCTCCACCCGAACCCC
GAACTCCATCTCCTGCGCTATTTTGCGCTTGTCCTTCTTCGTCAGATTCACCTCCGCCTGAATATCCCTCCATTCCTCTG
GCACGAGGTTCTCGGGCTCAATCTCGGATTCATCTAATCTCTTAGCCCCGCCACGCCGATTCTTCTTGCGCTCCTGCTTC
GCAACCTGAGTGACCTCCTTATCAAGGTAAGGGTCTTCGAAGACGCCGTCCTCGTAGACGAGACAGTCACCGACAATGAA
ATCATCGCCGGCATCGGGGAGGATCGACGTTTGAGAAGAATAGGAAAGAGACCGTAATCGAGTGGGGAAAGCAAGGGAGT
GAAGAGAGGGAGAAAGACGAGACGGAGAGGTTCTGGGGAGAAGAAGAGAGATGGTGTGTGGGGTGGAGAGTGACTGCATT
ATCGGAATAATCTTGAATAACGGAGCTTTCTCCTCTCCTCCTCGCCGGCCTCTGATGTAGTATCCGACAATTTCAATGGG
CCTCACTTTCTAATGGGCCTTACTTAAACATATGGGCCTGACTTCCCGTTCGTCCTTTGATTAGTCAATCTACCAGACAC
CACGAGTAAGAAAATAAACTCCATTGTTGCTGCTGCTCTG
>AT5G66053.1 | chr5:26413661-26416660 REVERSE LENGTH=3000
AAAAGGACAAACATCAATTAACCAATTTTAACTAGTTGCTATAAATTCCAGCAAACTTGGGTAAAGATAAATTGATTAAA
TTGAAGAGTCCATAACTGATGGTCTACCATATTGAAACTCTAAAAACCATAGAACCAGCGACGAAAAGGCAATTAACATC
AGCATAGGAAAAGAAGCTATAATCACCAAACAAAGGCATAATCGAAACCATGAACCGTCTTGAGTTTAAGACAAAGATGA
AGCGGCAGATCCAACAGAGCAAACTATAGGAGAAACCGCACAGGAAACAAAAACAGTAAACATGAAGAAGCAAACGGCAA
AGAAGCCGATACGAAGCCGGCCATCGCTGCTTTGAAAGCCATCAATACCGGACGAGAGCTGGCCAACATCACTAAAGGAG
TGAGGAGCTGCCAGATGATAAGCCCGCATACTCGGGACATGTAAACCGGAAAAACCTCCGGACGGCAAGAAGTTTTATCA
ACCTTCTCTCTCTAAAAGATTTTTCGGAGAGAAGAGAGAGAAGTTTTTTGTTGCTGCTTTTTATCACACAAGTGTTAACT
ATCTATAATGTAAAGTGAGACTTGATGATCAAGACATTGATGACATGGCAAGAGAAGAACTAACTATGGTTAAAGCAAAC
CATGGTTGAGTTAGTTCCTTGGACCACTTGACGCTAACGGCCTCCTGCAAACTCAGAAAAACAAATTTGTTTGTCTTGGA
GGCAAAAGGAAGGTTGATTGTCATGTTGTGACAGCTCAAACTTGGAGGAGCGTCTGGGGTCATCTAGAAGAGCCTAAGGA
GTGACAGCTCAGCGATTAGGGTTTTTTTTGGCATAAGGGTTTAGAGTCTCCACTATAAAGAGGAACTCTAGGCAAAGAGA
GAGGGGTGGTGCGAGTTATACTAAGGTGTGAGAGAAGAGAGAAACTTTGTTAGCATAAGCTTAAGAGCATTGTATTCTCT
TATTCAAGATACATTACAGAGTGAACCTAAGTGCTAGTGAAGGGCATTAGGTGTTCACTTGCGTGTTCTTGTTTGTAAAC
ACCAAAGTGATCTATGTGGATGTCGGATTCGGCCCACTTCGGCGCAATCCGCATTCAATAGGCTTCAAGACGAGTTAGGC
CCAATTCACAGCCCAGCATGGGCCAGGCCGCTTAACAGGTGATCCGACATTAATAAAGAAACGGAAGGATCACGACTTAA
ACTGCGCATTAAATCCCGAGTTAGAGATTCGTAACGTACGACGTAAATAAGGCGAGATCTGCGGCGTGAAATCAACAAAC
AGTTTAATACGTTCGATTCGATGTATTGAGTATAAATATGAGTTGATGACATTTGTAAAAGTGACAATATAAAAAAAACA
CGAAGACTATACACAAATTTCAGAAGCACATTCTTCTCTTTTCAATTCGATCATTGCTCGTCTAACAAGACCAAAAGATC
CCCGTTAAAACAACCACAAGATTCTAATTGCGGATTCTGACATCCACAATCTAGTGGATTCCGAGCACAGTCTCGGCCCA
GACGTAGCCTTTAATAGGTGAACTGGGTTACTAAAGTCTTGTGTTCTGTCTCTCTTTTACACACACAATCTCTCTCTGTT
CTGTCTCTCTCTGTTTCTCTATTCTGTTTCTTGTGTTTTGTGGTTTGAACAAAGGAAAGTCGACGCCTTGTGTTCAGTAA
ACTTAACATATAAGCAAAGCCAAAAATAAAAACTTTCTTAGGTTGTACTTGGAAGATGAAATGTAACATGATTCGAAGGC
ATCTCACTGATCATAAACCACCAAATCCACATCTGCTTATTTACTGGTGTGATGTACCGACGCATTATTATTGTTGCTAC
TAATTAGTGTCAAAATAATTAGGCACATCCTTTATATTCCATCACTATGCATTCCAATGAATAATGTTGGTTATCTGCAG
GGGATTTGCCAAATCCATTTAACTGTCCACGTCATCATTTAAAGAAATAATAATACTAATCAAATAGACCCACGTGTTTA
GTTTAGTTATAGAATTTAGAGCAAAACGAGTTTTGATTTAAAAAGCATAACCTTATCCTCCACATCATTAACATAATAAT
AACATTATTTATTAGGGATAAAAAATCTCCCGGTAAAGAAAGAAAAGAGCCATTGACGTCTCCTCTCTCGCTCTCCATCA
TTCTTCTTCTACTTTTGTGCTCTGCTTCACTTTTTCTTCTTTCCTTTTTTCTCTCTCTCAACGACCACCACCATGCCCGG
AGTTGCCTTCTCCTGTGTTCCTGCCTCCGATCTGGGAATCTTCATCTCCGAATCCACCACCTTCTCACGCTCCATCTCCG
CCTCCCTCTCATCTTCCTCCAGTTCACCCTCCTCCTTTCGCTGTTGCACCCCATTGAACCTCAAATCGCTGCGTTCTCAT
CGCCGTCCTAAGATTTCTCATATTTGTTGCGACGGAAGCTCTATTTCCGGATCTGGCCTCGGCGATCCCGATCTCGAGTT
TCTCCAAGCCTCTGTCCTCGTTGCAGGTCCACCTTTTCCCATTTCCAAATAAATGTGACTATTCTCTTATTTATTCAAAT
TTCCGGTGACGTTTACTCGTACCCTGTGACGTCTGTTGCTTTTGCCCAACTCTGATTGCGATTTCCCTCCTTTTTTAGGG
TTACCTTTATGGAGTTTGTTTGTGATTCCATTTTATTATTGTTGCCACAAACCTAGATAGATCCCTTTTAATCACCTCAA
CTTAATTCAATTTGTGCTGATTAAAAGGGATTGTAGCATTAGCCCATTCAATTTTATTTCATTGCTCAACTTGTGCTCCT
TTTTTCTTAACAACAATAACAGAGACAAGTATGCATTACAAAATGCGGCGACATGGTTTCCGGCAAGATTCAATGTGGCA
AACTTCTAGGCCTTTGCCTCCCTTTTCTATTAGAGCTAGTGAATCCAGGGTTGGTGTTCTCCCTATTGGACTTGGCTTTC
TCCGTCAATTCAAGCAGCCCACTATTTTTCTCAAGATCTC
>AT5G66055.1 | chr5:26414425-26417424 REVERSE LENGTH=3000
TCCTTTCAATTTCAGCTTGAAGTACACTCACTTATGAGAACCTGAGAAAAGGAGATGGAGGTAAAGGTGATGATTAGGGC
ATTGGAACCTCGGAGTCGGAGTGGGTCCACTGTCTCACTTCCTTAAATTTGGTTTGCTGTTAGTCTTATCCATCGATTTT
GGATATTTATCACAACTTGATCCATTCTTAAAGAAAATATCTGAAAATAAATAAAAAGTAATACATATATATATATATAT
ATATTATTTATAACAGTCTGTGAATGGATTGGTTTGATGTACCTTGAGGTAGAGGAGTAAAAAGGAGTTCATGATATTTA
AACTTGAGATGAGGTGAATACTGAATAGCATCTAAAGTGTCGGAAGAAGATGTCAAACCTTTGGAGATATTACGACAGGA
CCACCAGTTTTGCACATTTGGTCGGTGTTCCTTGTGTACGCGTTTTTGTTTGAATTTCATGCTTTTTGTTTGTTTCGGCA
CCAACTAAGTGTTAACTATCTTTTTTTTTTTTGTCTCAACTGTTTTATTATTGATAAACTTTTACAAGCCCAACAAGCCA
GTCCAATTACAACAAAAGCTTACAAAGAAGCCCAAGCAAAAAACCAAAGAAGAAGATATGCTTCAAAGGACGTGTCTAAC
GATACGTATGAGGACACGTGTTATCCCACCAACCTCCATCGCACAAAGAGCTCAACTCCGGTCAATTGATCATCGCCGGA
AAACTTATCCTAACAATGAAATTTTGTTTTTGCTCACCGGGTAAAAAAGGACAAACATCAATTAACCAATTTTAACTAGT
TGCTATAAATTCCAGCAAACTTGGGTAAAGATAAATTGATTAAATTGAAGAGTCCATAACTGATGGTCTACCATATTGAA
ACTCTAAAAACCATAGAACCAGCGACGAAAAGGCAATTAACATCAGCATAGGAAAAGAAGCTATAATCACCAAACAAAGG
CATAATCGAAACCATGAACCGTCTTGAGTTTAAGACAAAGATGAAGCGGCAGATCCAACAGAGCAAACTATAGGAGAAAC
CGCACAGGAAACAAAAACAGTAAACATGAAGAAGCAAACGGCAAAGAAGCCGATACGAAGCCGGCCATCGCTGCTTTGAA
AGCCATCAATACCGGACGAGAGCTGGCCAACATCACTAAAGGAGTGAGGAGCTGCCAGATGATAAGCCCGCATACTCGGG
ACATGTAAACCGGAAAAACCTCCGGACGGCAAGAAGTTTTATCAACCTTCTCTCTCTAAAAGATTTTTCGGAGAGAAGAG
AGAGAAGTTTTTTGTTGCTGCTTTTTATCACACAAGTGTTAACTATCTATAATGTAAAGTGAGACTTGATGATCAAGACA
TTGATGACATGGCAAGAGAAGAACTAACTATGGTTAAAGCAAACCATGGTTGAGTTAGTTCCTTGGACCACTTGACGCTA
ACGGCCTCCTGCAAACTCAGAAAAACAAATTTGTTTGTCTTGGAGGCAAAAGGAAGGTTGATTGTCATGTTGTGACAGCT
CAAACTTGGAGGAGCGTCTGGGGTCATCTAGAAGAGCCTAAGGAGTGACAGCTCAGCGATTAGGGTTTTTTTTGGCATAA
GGGTTTAGAGTCTCCACTATAAAGAGGAACTCTAGGCAAAGAGAGAGGGGTGGTGCGAGTTATACTAAGGTGTGAGAGAA
GAGAGAAACTTTGTTAGCATAAGCTTAAGAGCATTGTATTCTCTTATTCAAGATACATTACAGAGTGAACCTAAGTGCTA
GTGAAGGGCATTAGGTGTTCACTTGCGTGTTCTTGTTTGTAAACACCAAAGTGATCTATGTGGATGTCGGATTCGGCCCA
CTTCGGCGCAATCCGCATTCAATAGGCTTCAAGACGAGTTAGGCCCAATTCACAGCCCAGCATGGGCCAGGCCGCTTAAC
AGGTGATCCGACATTAATAAAGAAACGGAAGGATCACGACTTAAACTGCGCATTAAATCCCGAGTTAGAGATTCGTAACG
TACGACGTAAATAAGGCGAGATCTGCGGCGTGAAATCAACAAACAGTTTAATACGTTCGATTCGATGTATTGAGTATAAA
TATGAGTTGATGACATTTGTAAAAGTGACAATATAAAAAAAACACGAAGACTATACACAAATTTCAGAAGCACATTCTTC
TCTTTTCAATTCGATCATTGCTCGTCTAACAAGACCAAAAGATCCCCGTTAAAACAACCACAAGATTCTAATTGCGGATT
CTGACATCCACAATCTAGTGGATTCCGAGCACAGTCTCGGCCCAGACGTAGCCTTTAATAGGTGAACTGGGTTACTAAAG
TCTTGTGTTCTGTCTCTCTTTTACACACACAATCTCTCTCTGTTCTGTCTCTCTCTGTTTCTCTATTCTGTTTCTTGTGT
TTTGTGGTTTGAACAAAGGAAAGTCGACGCCTTGTGTTCAGTAAACTTAACATATAAGCAAAGCCAAAAATAAAAACTTT
CTTAGGTTGTACTTGGAAGATGAAATGTAACATGATTCGAAGGCATCTCACTGATCATAAACCACCAAATCCACATCTGC
TTATTTACTGGTGTGATGTACCGACGCATTATTATTGTTGCTACTAATTAGTGTCAAAATAATTAGGCACATCCTTTATA
TTCCATCACTATGCATTCCAATGAATAATGTTGGTTATCTGCAGGGGATTTGCCAAATCCATTTAACTGTCCACGTCATC
ATTTAAAGAAATAATAATACTAATCAAATAGACCCACGTGTTTAGTTTAGTTATAGAATTTAGAGCAAAACGAGTTTTGA
TTTAAAAAGCATAACCTTATCCTCCACATCATTAACATAATAATAACATTATTTATTAGGGATAAAAAATCTCCCGGTAA
AGAAAGAAAAGAGCCATTGACGTCTCCTCTCTCGCTCTCCATCATTCTTCTTCTACTTTTGTGCTCTGCTTCACTTTTTC
TTCTTTCCTTTTTTCTCTCTCTCAACGACCACCACCATGC
>AT5G66055.2 | chr5:26414805-26417804 REVERSE LENGTH=3000
TGTCAAGCATTCATTGTAAGACAACATCATTGTTGATCAGGTGGTTGACAATTTGGCACTGGGTTTTCAGGACGGGTGGA
CTCCACTGCACGTTGCAGTACAGGCCAGAAGAAGCGACATTGTAAAGCTTCTTTTGATAAAAGGGGCGGACATAGAAGTG
AAGAACAAGGCAAGTTCCCGCGTATATTCCCATATCTGGTTTTGAAAGCATTAACTGATGATACCATATTTGACTATACC
AGGATGGGTTAACTCCGCTTGGGCTTTGCCTCTACCTTGGAAGAGAGATAAGGACGTATGAGGTGATGAAGCTGTTGAAA
GAGTTTCCACTTAGCAGACACAAGAAGAGATTGGTAACAACAGATGAAGATATTGAATAGTCCTTTCAATTTCAGCTTGA
AGTACACTCACTTATGAGAACCTGAGAAAAGGAGATGGAGGTAAAGGTGATGATTAGGGCATTGGAACCTCGGAGTCGGA
GTGGGTCCACTGTCTCACTTCCTTAAATTTGGTTTGCTGTTAGTCTTATCCATCGATTTTGGATATTTATCACAACTTGA
TCCATTCTTAAAGAAAATATCTGAAAATAAATAAAAAGTAATACATATATATATATATATATATTATTTATAACAGTCTG
TGAATGGATTGGTTTGATGTACCTTGAGGTAGAGGAGTAAAAAGGAGTTCATGATATTTAAACTTGAGATGAGGTGAATA
CTGAATAGCATCTAAAGTGTCGGAAGAAGATGTCAAACCTTTGGAGATATTACGACAGGACCACCAGTTTTGCACATTTG
GTCGGTGTTCCTTGTGTACGCGTTTTTGTTTGAATTTCATGCTTTTTGTTTGTTTCGGCACCAACTAAGTGTTAACTATC
TTTTTTTTTTTTGTCTCAACTGTTTTATTATTGATAAACTTTTACAAGCCCAACAAGCCAGTCCAATTACAACAAAAGCT
TACAAAGAAGCCCAAGCAAAAAACCAAAGAAGAAGATATGCTTCAAAGGACGTGTCTAACGATACGTATGAGGACACGTG
TTATCCCACCAACCTCCATCGCACAAAGAGCTCAACTCCGGTCAATTGATCATCGCCGGAAAACTTATCCTAACAATGAA
ATTTTGTTTTTGCTCACCGGGTAAAAAAGGACAAACATCAATTAACCAATTTTAACTAGTTGCTATAAATTCCAGCAAAC
TTGGGTAAAGATAAATTGATTAAATTGAAGAGTCCATAACTGATGGTCTACCATATTGAAACTCTAAAAACCATAGAACC
AGCGACGAAAAGGCAATTAACATCAGCATAGGAAAAGAAGCTATAATCACCAAACAAAGGCATAATCGAAACCATGAACC
GTCTTGAGTTTAAGACAAAGATGAAGCGGCAGATCCAACAGAGCAAACTATAGGAGAAACCGCACAGGAAACAAAAACAG
TAAACATGAAGAAGCAAACGGCAAAGAAGCCGATACGAAGCCGGCCATCGCTGCTTTGAAAGCCATCAATACCGGACGAG
AGCTGGCCAACATCACTAAAGGAGTGAGGAGCTGCCAGATGATAAGCCCGCATACTCGGGACATGTAAACCGGAAAAACC
TCCGGACGGCAAGAAGTTTTATCAACCTTCTCTCTCTAAAAGATTTTTCGGAGAGAAGAGAGAGAAGTTTTTTGTTGCTG
CTTTTTATCACACAAGTGTTAACTATCTATAATGTAAAGTGAGACTTGATGATCAAGACATTGATGACATGGCAAGAGAA
GAACTAACTATGGTTAAAGCAAACCATGGTTGAGTTAGTTCCTTGGACCACTTGACGCTAACGGCCTCCTGCAAACTCAG
AAAAACAAATTTGTTTGTCTTGGAGGCAAAAGGAAGGTTGATTGTCATGTTGTGACAGCTCAAACTTGGAGGAGCGTCTG
GGGTCATCTAGAAGAGCCTAAGGAGTGACAGCTCAGCGATTAGGGTTTTTTTTGGCATAAGGGTTTAGAGTCTCCACTAT
AAAGAGGAACTCTAGGCAAAGAGAGAGGGGTGGTGCGAGTTATACTAAGGTGTGAGAGAAGAGAGAAACTTTGTTAGCAT
AAGCTTAAGAGCATTGTATTCTCTTATTCAAGATACATTACAGAGTGAACCTAAGTGCTAGTGAAGGGCATTAGGTGTTC
ACTTGCGTGTTCTTGTTTGTAAACACCAAAGTGATCTATGTGGATGTCGGATTCGGCCCACTTCGGCGCAATCCGCATTC
AATAGGCTTCAAGACGAGTTAGGCCCAATTCACAGCCCAGCATGGGCCAGGCCGCTTAACAGGTGATCCGACATTAATAA
AGAAACGGAAGGATCACGACTTAAACTGCGCATTAAATCCCGAGTTAGAGATTCGTAACGTACGACGTAAATAAGGCGAG
ATCTGCGGCGTGAAATCAACAAACAGTTTAATACGTTCGATTCGATGTATTGAGTATAAATATGAGTTGATGACATTTGT
AAAAGTGACAATATAAAAAAAACACGAAGACTATACACAAATTTCAGAAGCACATTCTTCTCTTTTCAATTCGATCATTG
CTCGTCTAACAAGACCAAAAGATCCCCGTTAAAACAACCACAAGATTCTAATTGCGGATTCTGACATCCACAATCTAGTG
GATTCCGAGCACAGTCTCGGCCCAGACGTAGCCTTTAATAGGTGAACTGGGTTACTAAAGTCTTGTGTTCTGTCTCTCTT
TTACACACACAATCTCTCTCTGTTCTGTCTCTCTCTGTTTCTCTATTCTGTTTCTTGTGTTTTGTGGTTTGAACAAAGGA
AAGTCGACGCCTTGTGTTCAGTAAACTTAACATATAAGCAAAGCCAAAAATAAAAACTTTCTTAGGTTGTACTTGGAAGA
TGAAATGTAACATGATTCGAAGGCATCTCACTGATCATAAACCACCAAATCCACATCTGCTTATTTACTGGTGTGATGTA
CCGACGCATTATTATTGTTGCTACTAATTAGTGTCAAAAT
>AT5G66060.2 | chr5:26421073-26424072 FORWARD LENGTH=3000
GTGGTCGTCCACAAAGTGGTTGCGTGTACACGAGTACAAGGTTTGAGGGATGATTGAGGTAAGTTTAAGTTTCCAGCTTC
TTCAAGTAAGTGATGTGTGTGCGTGAGAGACACATAAAATGAGTCACACTACCTGCCTTAAAAAATAATATATATTAGTT
GTTGTAAATGGATGGAAAAGTAGAATGTAGAATGTAAAATGTAAAAAGAAGAAGACTCTGATCTGATCTTCGTACAGGGA
AAGGTGAGGAGGTGAGCCTGAGACTGAGAGAGAGTGGGTCACCAAGTTTTGAGGACAGCGGTGGGAAATGAGGAGCAATA
GAGAAGCAAGCTTGTAGAGGTAAGTTAGGGGATGATACATTGTAGGCTTTGTGATTCGTTTGATATATACATACATATAC
TGTATGTTTAATGGATTAAGAAAAGCGCATTGGATTGATGAGAAGTTGGGTGGTGTTTCTGTTTCACATATAGTATAATG
TTAACACAAAACTTGTTTGTATAATAAAGAGAAGTAAAGGTTTTTTTTTTTGTTTTTGATTAAATTGGAAGCCAAAAAAG
TCAGAAGAAGGGCGCAAAAGTCTTACCCACTCATCGTTTTCTTTAAATAATCAAATCCACTCGTCGTCGTAAGATATTTT
CCTTTCGAATATTAAGAAAGATGAGACGCGTGATTATTAATTAATAAAGAAACTTTCGGTCAGCGGAGAGAAGGTTCCTT
TGCCTTTGGTCTCTTTTTCTAATCGATTGATTATATCTTCAAATAAAAAGGAGAAAAGAAAGGTTCCTTGTTTTTCCAGA
CAAAGAAAACACAAATTCATTCCCTCCTCCTCTTCATCTCTTTTGCAGATATGGATGGTTATTATTCTCTGTCTCCCATC
TCTGTCCTCCACCGGATTAAAGATTCCTTCCATTTCGCCGTCTCTGCCCTTCTCGCCAACCTCTTCTCCGCTCTCTTCAC
CTTCTTCTTCGCTTTAGGTTCCTTCTTTTCTTCACATTCATCTTCATTAATCAATCTCTGTGATCCCTGAGGAATTTTCC
TTGTTTCTGCAATTACGATATGAATATGATTTGACTTCTTTGTTGATTTGATTCAGTGGGGACTTTGCTGGGAGCATTGA
CAGGGGCTTTGATCGGCCAAGAAACAGAGAGCGGTTTCATCAGAGGAGCCGCCGTTGGTGCTATCTCAGGCGCCGTCTTC
TCCATCGAAGTCTTTGAATCTTCCCTCCTCCTTTGGCAATCCGATGAGTCTGGAATTGGATGCCTTCTCTACTTGGTAAC
AATCTTCATCATCATCACCACCAGATTTTCTTTTATTTTCTTATGCTCAAATGCTTTTCCTATCTTATCTTTATATATAT
AGATTGATGTCATTGCTAGCCTTTTGAGCGGGAGGCTTGTTCGTGAGCGTATCGGTCCTGCAATGCTAAGTGCCGTCCAG
AGTCAGGTACAACTACCATTTCTTTTCTTTGATGCATCATTCATTATCCTTCTCAACTTTTGTATTAATAATAAACAGAT
GGGAGCTGTGGAGTCCCAGTTCCAAGATCATACAGACATCTTTGACACTGCCATTTCAAAGGGTCTCACTGGGGACTCTC
TCAACAGGATCCCTAAGGTCCGAATCACAGACACCTCTCCGGAGATTGTCTCTTGCTCTGTCTGCCTTCAGGTTTGTCTC
ACTTCCCCCCTCTGCTTTTGAACATCATCTTCCGCGGAACGTAGATTAGAAGAAACCATTATATATTGTTGCAAAAGGTT
GAGAGAGGTTCTAGATGTTTCTATTAGGTGACAAGTGGTTGAAAGACAAAATTAATTAAAATTGAGGTGACGAAACAGGA
CTTTCAGGTGGGAGAGACAGTTAGAAGTTTGCCGCACTGCCATCATATGTTCCACCTACCATGCATCGACAAATGGCTTC
GCAGGCATGCTTCTTGTCCCTTGTGCAGAAGACATCTTTGAATTGATTTTGAACTCTTCTTTCTTCTCTTCTTTGTACAT
GAGGTATAGGCATACACACACACACATATATACACACTAGTAGTCTTCCTTGATTTTTTTTAGATTACACGTTACACAGA
TTTTGATGCACCAATCATTGTAACTTCACTCATCTCTTGGAGATCCTGTTTATTTATGCTACTTATTCTTGGCTTCATCA
TTCAAAAAGGACATGCTGCACTTCCCAATTTTAGAAAGTTTGGGATCGGTTTTGCATAGACTAAATCCCAAATGAAAAAG
CATATATACATACATATCCTTGTCGTCGAAAACAATGCTCTACTCTTAAGAACTAAGAAGAGAGATAATACATTTTACAT
GAACTAGTCCGAGTACAAAAATATTTGGCATGAGATCCAACATGTCAATAGCTTCAGTTTTAAATTATACATTTCTTATA
CCAGGAAGAGTGAACCCAAAAAGACAAAAAAACATAAAGAAAGAAAAAAAAAACACATATCTTTGGTTGGATAAATATAA
CTAGAAGATGGATGGAGCCTGGTTTTAAAGTTTCTTAGGTAAAGTGATACCACCACCACGGATAGAAACAGAAGGGGTTT
TAAGAGAGGAGGCTCTGCTGAGCAGATTGGTGTCCAGGAAGAGGACGACCACAGTGATGTCGTCATGGAAATGCCTCCTG
ACTCCTCTCTCAATCTTGTTGAGATCAGAATATCTCATCTCTCTTTTCTTTGCTGCCTCCTGCAGCGCAGCTTTCACCAG
TCTCCTCGCTATCCCCTGCATCAGCATTCTCACATTTACTCTTTAGAAAAAATCATCTATATATGTTTAGAAACTGAGAG
TGTCTCATACGTTTCTTGGGTGGTTCTGAACGATTTCAACAGCCTCTTGGTTGCTAAGCTGCTCCCAAAGTCCGTCTGAT
GCAAATATCAGAAACTGATCGTCTGGTTGGAGATCATGCACGGTTATCGACGGTTCCCAACTCAAGATAGGTCTTTTCAT
TGGCTCCCGCAATCGGTACTTTGTGTACAAAGGTTCCTTG
>AT5G66060.1 | chr5:26421119-26424118 FORWARD LENGTH=3000
GGGATGATTGAGGTAAGTTTAAGTTTCCAGCTTCTTCAAGTAAGTGATGTGTGTGCGTGAGAGACACATAAAATGAGTCA
CACTACCTGCCTTAAAAAATAATATATATTAGTTGTTGTAAATGGATGGAAAAGTAGAATGTAGAATGTAAAATGTAAAA
AGAAGAAGACTCTGATCTGATCTTCGTACAGGGAAAGGTGAGGAGGTGAGCCTGAGACTGAGAGAGAGTGGGTCACCAAG
TTTTGAGGACAGCGGTGGGAAATGAGGAGCAATAGAGAAGCAAGCTTGTAGAGGTAAGTTAGGGGATGATACATTGTAGG
CTTTGTGATTCGTTTGATATATACATACATATACTGTATGTTTAATGGATTAAGAAAAGCGCATTGGATTGATGAGAAGT
TGGGTGGTGTTTCTGTTTCACATATAGTATAATGTTAACACAAAACTTGTTTGTATAATAAAGAGAAGTAAAGGTTTTTT
TTTTTGTTTTTGATTAAATTGGAAGCCAAAAAAGTCAGAAGAAGGGCGCAAAAGTCTTACCCACTCATCGTTTTCTTTAA
ATAATCAAATCCACTCGTCGTCGTAAGATATTTTCCTTTCGAATATTAAGAAAGATGAGACGCGTGATTATTAATTAATA
AAGAAACTTTCGGTCAGCGGAGAGAAGGTTCCTTTGCCTTTGGTCTCTTTTTCTAATCGATTGATTATATCTTCAAATAA
AAAGGAGAAAAGAAAGGTTCCTTGTTTTTCCAGACAAAGAAAACACAAATTCATTCCCTCCTCCTCTTCATCTCTTTTGC
AGATATGGATGGTTATTATTCTCTGTCTCCCATCTCTGTCCTCCACCGGATTAAAGATTCCTTCCATTTCGCCGTCTCTG
CCCTTCTCGCCAACCTCTTCTCCGCTCTCTTCACCTTCTTCTTCGCTTTAGGTTCCTTCTTTTCTTCACATTCATCTTCA
TTAATCAATCTCTGTGATCCCTGAGGAATTTTCCTTGTTTCTGCAATTACGATATGAATATGATTTGACTTCTTTGTTGA
TTTGATTCAGTGGGGACTTTGCTGGGAGCATTGACAGGGGCTTTGATCGGCCAAGAAACAGAGAGCGGTTTCATCAGAGG
AGCCGCCGTTGGTGCTATCTCAGGCGCCGTCTTCTCCATCGAAGTCTTTGAATCTTCCCTCCTCCTTTGGCAATCCGATG
AGTCTGGAATTGGATGCCTTCTCTACTTGGTAACAATCTTCATCATCATCACCACCAGATTTTCTTTTATTTTCTTATGC
TCAAATGCTTTTCCTATCTTATCTTTATATATATAGATTGATGTCATTGCTAGCCTTTTGAGCGGGAGGCTTGTTCGTGA
GCGTATCGGTCCTGCAATGCTAAGTGCCGTCCAGAGTCAGGTACAACTACCATTTCTTTTCTTTGATGCATCATTCATTA
TCCTTCTCAACTTTTGTATTAATAATAAACAGATGGGAGCTGTGGAGTCCCAGTTCCAAGATCATACAGACATCTTTGAC
ACTGCCATTTCAAAGGGTCTCACTGGGGACTCTCTCAACAGGATCCCTAAGGTCCGAATCACAGACACCTCTCCGGAGAT
TGTCTCTTGCTCTGTCTGCCTTCAGGTTTGTCTCACTTCCCCCCTCTGCTTTTGAACATCATCTTCCGCGGAACGTAGAT
TAGAAGAAACCATTATATATTGTTGCAAAAGGTTGAGAGAGGTTCTAGATGTTTCTATTAGGTGACAAGTGGTTGAAAGA
CAAAATTAATTAAAATTGAGGTGACGAAACAGGACTTTCAGGTGGGAGAGACAGTTAGAAGTTTGCCGCACTGCCATCAT
ATGTTCCACCTACCATGCATCGACAAATGGCTTCGCAGGCATGCTTCTTGTCCCTTGTGCAGAAGACATCTTTGAATTGA
TTTTGAACTCTTCTTTCTTCTCTTCTTTGTACATGAGGTATAGGCATACACACACACACATATATACACACTAGTAGTCT
TCCTTGATTTTTTTTAGATTACACGTTACACAGATTTTGATGCACCAATCATTGTAACTTCACTCATCTCTTGGAGATCC
TGTTTATTTATGCTACTTATTCTTGGCTTCATCATTCAAAAAGGACATGCTGCACTTCCCAATTTTAGAAAGTTTGGGAT
CGGTTTTGCATAGACTAAATCCCAAATGAAAAAGCATATATACATACATATCCTTGTCGTCGAAAACAATGCTCTACTCT
TAAGAACTAAGAAGAGAGATAATACATTTTACATGAACTAGTCCGAGTACAAAAATATTTGGCATGAGATCCAACATGTC
AATAGCTTCAGTTTTAAATTATACATTTCTTATACCAGGAAGAGTGAACCCAAAAAGACAAAAAAACATAAAGAAAGAAA
AAAAAAACACATATCTTTGGTTGGATAAATATAACTAGAAGATGGATGGAGCCTGGTTTTAAAGTTTCTTAGGTAAAGTG
ATACCACCACCACGGATAGAAACAGAAGGGGTTTTAAGAGAGGAGGCTCTGCTGAGCAGATTGGTGTCCAGGAAGAGGAC
GACCACAGTGATGTCGTCATGGAAATGCCTCCTGACTCCTCTCTCAATCTTGTTGAGATCAGAATATCTCATCTCTCTTT
TCTTTGCTGCCTCCTGCAGCGCAGCTTTCACCAGTCTCCTCGCTATCCCCTGCATCAGCATTCTCACATTTACTCTTTAG
AAAAAATCATCTATATATGTTTAGAAACTGAGAGTGTCTCATACGTTTCTTGGGTGGTTCTGAACGATTTCAACAGCCTC
TTGGTTGCTAAGCTGCTCCCAAAGTCCGTCTGATGCAAATATCAGAAACTGATCGTCTGGTTGGAGATCATGCACGGTTA
TCGACGGTTCCCAACTCAAGATAGGTCTTTTCATTGGCTCCCGCAATCGGTACTTTGTGTACAAAGGTTCCTTGTTGAAC
TCCGATTTCTTAAGATACACGTCTCCTATGGATCGTGATA
>AT5G66070.3 | chr5:26422774-26425773 FORWARD LENGTH=3000
ACATCATCTTCCGCGGAACGTAGATTAGAAGAAACCATTATATATTGTTGCAAAAGGTTGAGAGAGGTTCTAGATGTTTC
TATTAGGTGACAAGTGGTTGAAAGACAAAATTAATTAAAATTGAGGTGACGAAACAGGACTTTCAGGTGGGAGAGACAGT
TAGAAGTTTGCCGCACTGCCATCATATGTTCCACCTACCATGCATCGACAAATGGCTTCGCAGGCATGCTTCTTGTCCCT
TGTGCAGAAGACATCTTTGAATTGATTTTGAACTCTTCTTTCTTCTCTTCTTTGTACATGAGGTATAGGCATACACACAC
ACACATATATACACACTAGTAGTCTTCCTTGATTTTTTTTAGATTACACGTTACACAGATTTTGATGCACCAATCATTGT
AACTTCACTCATCTCTTGGAGATCCTGTTTATTTATGCTACTTATTCTTGGCTTCATCATTCAAAAAGGACATGCTGCAC
TTCCCAATTTTAGAAAGTTTGGGATCGGTTTTGCATAGACTAAATCCCAAATGAAAAAGCATATATACATACATATCCTT
GTCGTCGAAAACAATGCTCTACTCTTAAGAACTAAGAAGAGAGATAATACATTTTACATGAACTAGTCCGAGTACAAAAA
TATTTGGCATGAGATCCAACATGTCAATAGCTTCAGTTTTAAATTATACATTTCTTATACCAGGAAGAGTGAACCCAAAA
AGACAAAAAAACATAAAGAAAGAAAAAAAAAACACATATCTTTGGTTGGATAAATATAACTAGAAGATGGATGGAGCCTG
GTTTTAAAGTTTCTTAGGTAAAGTGATACCACCACCACGGATAGAAACAGAAGGGGTTTTAAGAGAGGAGGCTCTGCTGA
GCAGATTGGTGTCCAGGAAGAGGACGACCACAGTGATGTCGTCATGGAAATGCCTCCTGACTCCTCTCTCAATCTTGTTG
AGATCAGAATATCTCATCTCTCTTTTCTTTGCTGCCTCCTGCAGCGCAGCTTTCACCAGTCTCCTCGCTATCCCCTGCAT
CAGCATTCTCACATTTACTCTTTAGAAAAAATCATCTATATATGTTTAGAAACTGAGAGTGTCTCATACGTTTCTTGGGT
GGTTCTGAACGATTTCAACAGCCTCTTGGTTGCTAAGCTGCTCCCAAAGTCCGTCTGATGCAAATATCAGAAACTGATCG
TCTGGTTGGAGATCATGCACGGTTATCGACGGTTCCCAACTCAAGATAGGTCTTTTCATTGGCTCCCGCAATCGGTACTT
TGTGTACAAAGGTTCCTTGTTGAACTCCGATTTCTTAAGATACACGTCTCCTATGGATCGTGATACCTGCAAACACACAG
ACAACTAAGCTTTCAAGATTTGACAAGTGGCCAACAATAATAGCTTATCCAACTCAGTGAAGGAACATGACATAATAATA
TTGGCTCAGATTTTATAGCATAAGAAGATCTCTTTGTAGAGAGCGGCACCTGAATAATGCCCTTAACACGCCAGACATTG
TGTTTTAAGACGACAATATGGGAGTCATCAGGGTGTAAGGAGTGCATTTCCTGCCTCACAGACTCTATGCTCACGTTATG
CTCAGCTGAGAGCTGAAGCGCATTAACCTCACCTGTGGCCTTGATGACCTTTCCCAAAACCGCACGGGAGTCCCCAACGT
TAGCTACGTAAAGCTTCCCATCGCAGACCACACCGATCAGGCAACAAGAGCCAACCGCTGCTATATGTGGCTTCACTGCC
CACTGCTTGGCCACCACCCCTAGAAACCCTTCTTCGGTTGCCTCATAGGCCTTTCTTATCACATCCACAGACATGGAATC
CTGCTCCGCTGCGAATCCTGCAGACATGAATGTTCAGTTCCAATGGTTCCCTAGCTAAATAAAATTCAGTGGTGAGTAGT
AACAACAAGTAGTTACTCTTGAGATGGTGAAAGAGATGATCGTTGACAAAACGGGAGGTCTCAGGGCCTCCGTGGCCGTC
ATAGACGCCAACAAAGGTTCCATAGGGACCAGAAGAAGAGAGGGTGGTCAAAGGACCGGATTCGACCTGGCTCTGATCCT
CGAGGAGGTTGTTGGCCTGGACAACGGCCATGGAGAAATCACCAAAAAGGTGGTGAGCAGAGTCTTTGTACCAGAGAAGG
CCGTCTTGTTTGCCTTTGGAATCAGAATAAGTGTGGGAAGTGGTGGAAGAAGAGGGCCAGAGACAAGAGGTCAAAAAGTT
GAAGAAAAGGGATAACATCGGGCCTCATCTCATATCATCCCCAACCACCGATTGTTATGCTAAAATGAATGAATGAAGTA
TGTTGAAAAAACAAAAGAAGAGAGAGTCGGAAACTTCCATTCATTCACTCACACAAAGAGGAGTTTTGTTTAGTAAAAAA
AGCAACAGCTGGATGGAGATCTCAAGGAGATATAGAGAAACTATTAAGTTGTAAGTAACATGTGTGGAGAGAGATAGAGT
GAAAGAAAAAAAGAAAAGACTCTCTCTGTTTTTGATTTCAGATATTTATTAGGAACAGAACAGAGGAAGCCCTTTTCCTT
GTATATGAGAACAGAGGAAAAGAAGAGAGACAATTTATGGATCACAAGATTTCCAGAGCCTCTCTCTCTCTCTCTCAAAT
AACTCTTCTTCTATATTTGACCATCAAAGAAAGGACAAGAAGACACACATACGTGTGCACGTGCACTCCTTAACTCCTCC
CATGTGGGATTTACAAACATACAATAGCTGTTCTCATTATTATTATTTCCTTCTTGCCTTGCACCACCATTGTTAACTCT
ATTCAATTCAAAGTTTCAAACCCTTTGACCAATGCATCCCCTTATTGGGCTTTGATTATATGGGCCCTTTCTATTTGATA
TTTTTCAATATATGGCCCGTTAATAAATTTAATATATAGCTTCGGCCTTATAAGAAGAATTCAAGCCCCTCACCGATACT
CTAGTCCAAGCCGTGGGCAGAACCAAAATAAGAGAACAAA
>AT5G66070.1 | chr5:26423034-26426033 FORWARD LENGTH=3000
ATTGATTTTGAACTCTTCTTTCTTCTCTTCTTTGTACATGAGGTATAGGCATACACACACACACATATATACACACTAGT
AGTCTTCCTTGATTTTTTTTAGATTACACGTTACACAGATTTTGATGCACCAATCATTGTAACTTCACTCATCTCTTGGA
GATCCTGTTTATTTATGCTACTTATTCTTGGCTTCATCATTCAAAAAGGACATGCTGCACTTCCCAATTTTAGAAAGTTT
GGGATCGGTTTTGCATAGACTAAATCCCAAATGAAAAAGCATATATACATACATATCCTTGTCGTCGAAAACAATGCTCT
ACTCTTAAGAACTAAGAAGAGAGATAATACATTTTACATGAACTAGTCCGAGTACAAAAATATTTGGCATGAGATCCAAC
ATGTCAATAGCTTCAGTTTTAAATTATACATTTCTTATACCAGGAAGAGTGAACCCAAAAAGACAAAAAAACATAAAGAA
AGAAAAAAAAAACACATATCTTTGGTTGGATAAATATAACTAGAAGATGGATGGAGCCTGGTTTTAAAGTTTCTTAGGTA
AAGTGATACCACCACCACGGATAGAAACAGAAGGGGTTTTAAGAGAGGAGGCTCTGCTGAGCAGATTGGTGTCCAGGAAG
AGGACGACCACAGTGATGTCGTCATGGAAATGCCTCCTGACTCCTCTCTCAATCTTGTTGAGATCAGAATATCTCATCTC
TCTTTTCTTTGCTGCCTCCTGCAGCGCAGCTTTCACCAGTCTCCTCGCTATCCCCTGCATCAGCATTCTCACATTTACTC
TTTAGAAAAAATCATCTATATATGTTTAGAAACTGAGAGTGTCTCATACGTTTCTTGGGTGGTTCTGAACGATTTCAACA
GCCTCTTGGTTGCTAAGCTGCTCCCAAAGTCCGTCTGATGCAAATATCAGAAACTGATCGTCTGGTTGGAGATCATGCAC
GGTTATCGACGGTTCCCAACTCAAGATAGGTCTTTTCATTGGCTCCCGCAATCGGTACTTTGTGTACAAAGGTTCCTTGT
TGAACTCCGATTTCTTAAGATACACGTCTCCTATGGATCGTGATACCTGCAAACACACAGACAACTAAGCTTTCAAGATT
TGACAAGTGGCCAACAATAATAGCTTATCCAACTCAGTGAAGGAACATGACATAATAATATTGGCTCAGATTTTATAGCA
TAAGAAGATCTCTTTGTAGAGAGCGGCACCTGAATAATGCCCTTAACACGCCAGACATTGTGTTTTAAGACGACAATATG
GGAGTCATCAGGGTGTAAGGAGTGCATTTCCTGCCTCACAGACTCTATGCTCACGTTATGCTCAGCTGAGAGCTGAAGCG
CATTAACCTCACCTGTGGCCTTGATGACCTTTCCCAAAACCGCACGGGAGTCCCCAACGTTAGCTACGTAAAGCTTCCCA
TCGCAGACCACACCGATCAGGCAACAAGAGCCAACCGCTGCTATATGTGGCTTCACTGCCCACTGCTTGGCCACCACCCC
TAGAAACCCTTCTTCGGTTGCCTCATAGGCCTTTCTTATCACATCCACAGACATGGAATCCTGCTCCGCTGCGAATCCTG
CAGACATGAATGTTCAGTTCCAATGGTTCCCTAGCTAAATAAAATTCAGTGGTGAGTAGTAACAACAAGTAGTTACTCTT
GAGATGGTGAAAGAGATGATCGTTGACAAAACGGGAGGTCTCAGGGCCTCCGTGGCCGTCATAGACGCCAACAAAGGTTC
CATAGGGACCAGAAGAAGAGAGGGTGGTCAAAGGACCGGATTCGACCTGGCTCTGATCCTCGAGGAGGTTGTTGGCCTGG
ACAACGGCCATGGAGAAATCACCAAAAAGGTGGTGAGCAGAGTCTTTGTACCAGAGAAGGCCGTCTTGTTTGCCTTTGGA
ATCAGAATAAGTGTGGGAAGTGGTGGAAGAAGAGGGCCAGAGACAAGAGGTCAAAAAGTTGAAGAAAAGGGATAACATCG
GGCCTCATCTCATATCATCCCCAACCACCGATTGTTATGCTAAAATGAATGAATGAAGTATGTTGAAAAAACAAAAGAAG
AGAGAGTCGGAAACTTCCATTCATTCACTCACACAAAGAGGAGTTTTGTTTAGTAAAAAAAGCAACAGCTGGATGGAGAT
CTCAAGGAGATATAGAGAAACTATTAAGTTGTAAGTAACATGTGTGGAGAGAGATAGAGTGAAAGAAAAAAAGAAAAGAC
TCTCTCTGTTTTTGATTTCAGATATTTATTAGGAACAGAACAGAGGAAGCCCTTTTCCTTGTATATGAGAACAGAGGAAA
AGAAGAGAGACAATTTATGGATCACAAGATTTCCAGAGCCTCTCTCTCTCTCTCTCAAATAACTCTTCTTCTATATTTGA
CCATCAAAGAAAGGACAAGAAGACACACATACGTGTGCACGTGCACTCCTTAACTCCTCCCATGTGGGATTTACAAACAT
ACAATAGCTGTTCTCATTATTATTATTTCCTTCTTGCCTTGCACCACCATTGTTAACTCTATTCAATTCAAAGTTTCAAA
CCCTTTGACCAATGCATCCCCTTATTGGGCTTTGATTATATGGGCCCTTTCTATTTGATATTTTTCAATATATGGCCCGT
TAATAAATTTAATATATAGCTTCGGCCTTATAAGAAGAATTCAAGCCCCTCACCGATACTCTAGTCCAAGCCGTGGGCAG
AACCAAAATAAGAGAACAAAAAAAAAGTTTGTTTTCTGGAATCGTCGCGATAGTTGCTGAACTCCGTCGCAACTTCAATG
GCATCTGCTCACTCCATAGCCGCCGTTTCTGTTCTCGATGCGGCCTCCAAGCAAGCAACACTTCCTTCTTCTTCTTCTTC
TTCCTCTGCGCTCTACCCTCTTTCTTCTCTTCGATCTAAACCTCGCCAGCAGCTTCTCTCCCTACGCAGTGTCGCTCTCA
AAGGTATCTTCTCTTCTTTTTCTCTGTTTATTTGGAATAC
>AT5G66070.5 | chr5:26423034-26426033 FORWARD LENGTH=3000
ATTGATTTTGAACTCTTCTTTCTTCTCTTCTTTGTACATGAGGTATAGGCATACACACACACACATATATACACACTAGT
AGTCTTCCTTGATTTTTTTTAGATTACACGTTACACAGATTTTGATGCACCAATCATTGTAACTTCACTCATCTCTTGGA
GATCCTGTTTATTTATGCTACTTATTCTTGGCTTCATCATTCAAAAAGGACATGCTGCACTTCCCAATTTTAGAAAGTTT
GGGATCGGTTTTGCATAGACTAAATCCCAAATGAAAAAGCATATATACATACATATCCTTGTCGTCGAAAACAATGCTCT
ACTCTTAAGAACTAAGAAGAGAGATAATACATTTTACATGAACTAGTCCGAGTACAAAAATATTTGGCATGAGATCCAAC
ATGTCAATAGCTTCAGTTTTAAATTATACATTTCTTATACCAGGAAGAGTGAACCCAAAAAGACAAAAAAACATAAAGAA
AGAAAAAAAAAACACATATCTTTGGTTGGATAAATATAACTAGAAGATGGATGGAGCCTGGTTTTAAAGTTTCTTAGGTA
AAGTGATACCACCACCACGGATAGAAACAGAAGGGGTTTTAAGAGAGGAGGCTCTGCTGAGCAGATTGGTGTCCAGGAAG
AGGACGACCACAGTGATGTCGTCATGGAAATGCCTCCTGACTCCTCTCTCAATCTTGTTGAGATCAGAATATCTCATCTC
TCTTTTCTTTGCTGCCTCCTGCAGCGCAGCTTTCACCAGTCTCCTCGCTATCCCCTGCATCAGCATTCTCACATTTACTC
TTTAGAAAAAATCATCTATATATGTTTAGAAACTGAGAGTGTCTCATACGTTTCTTGGGTGGTTCTGAACGATTTCAACA
GCCTCTTGGTTGCTAAGCTGCTCCCAAAGTCCGTCTGATGCAAATATCAGAAACTGATCGTCTGGTTGGAGATCATGCAC
GGTTATCGACGGTTCCCAACTCAAGATAGGTCTTTTCATTGGCTCCCGCAATCGGTACTTTGTGTACAAAGGTTCCTTGT
TGAACTCCGATTTCTTAAGATACACGTCTCCTATGGATCGTGATACCTGCAAACACACAGACAACTAAGCTTTCAAGATT
TGACAAGTGGCCAACAATAATAGCTTATCCAACTCAGTGAAGGAACATGACATAATAATATTGGCTCAGATTTTATAGCA
TAAGAAGATCTCTTTGTAGAGAGCGGCACCTGAATAATGCCCTTAACACGCCAGACATTGTGTTTTAAGACGACAATATG
GGAGTCATCAGGGTGTAAGGAGTGCATTTCCTGCCTCACAGACTCTATGCTCACGTTATGCTCAGCTGAGAGCTGAAGCG
CATTAACCTCACCTGTGGCCTTGATGACCTTTCCCAAAACCGCACGGGAGTCCCCAACGTTAGCTACGTAAAGCTTCCCA
TCGCAGACCACACCGATCAGGCAACAAGAGCCAACCGCTGCTATATGTGGCTTCACTGCCCACTGCTTGGCCACCACCCC
TAGAAACCCTTCTTCGGTTGCCTCATAGGCCTTTCTTATCACATCCACAGACATGGAATCCTGCTCCGCTGCGAATCCTG
CAGACATGAATGTTCAGTTCCAATGGTTCCCTAGCTAAATAAAATTCAGTGGTGAGTAGTAACAACAAGTAGTTACTCTT
GAGATGGTGAAAGAGATGATCGTTGACAAAACGGGAGGTCTCAGGGCCTCCGTGGCCGTCATAGACGCCAACAAAGGTTC
CATAGGGACCAGAAGAAGAGAGGGTGGTCAAAGGACCGGATTCGACCTGGCTCTGATCCTCGAGGAGGTTGTTGGCCTGG
ACAACGGCCATGGAGAAATCACCAAAAAGGTGGTGAGCAGAGTCTTTGTACCAGAGAAGGCCGTCTTGTTTGCCTTTGGA
ATCAGAATAAGTGTGGGAAGTGGTGGAAGAAGAGGGCCAGAGACAAGAGGTCAAAAAGTTGAAGAAAAGGGATAACATCG
GGCCTCATCTCATATCATCCCCAACCACCGATTGTTATGCTAAAATGAATGAATGAAGTATGTTGAAAAAACAAAAGAAG
AGAGAGTCGGAAACTTCCATTCATTCACTCACACAAAGAGGAGTTTTGTTTAGTAAAAAAAGCAACAGCTGGATGGAGAT
CTCAAGGAGATATAGAGAAACTATTAAGTTGTAAGTAACATGTGTGGAGAGAGATAGAGTGAAAGAAAAAAAGAAAAGAC
TCTCTCTGTTTTTGATTTCAGATATTTATTAGGAACAGAACAGAGGAAGCCCTTTTCCTTGTATATGAGAACAGAGGAAA
AGAAGAGAGACAATTTATGGATCACAAGATTTCCAGAGCCTCTCTCTCTCTCTCTCAAATAACTCTTCTTCTATATTTGA
CCATCAAAGAAAGGACAAGAAGACACACATACGTGTGCACGTGCACTCCTTAACTCCTCCCATGTGGGATTTACAAACAT
ACAATAGCTGTTCTCATTATTATTATTTCCTTCTTGCCTTGCACCACCATTGTTAACTCTATTCAATTCAAAGTTTCAAA
CCCTTTGACCAATGCATCCCCTTATTGGGCTTTGATTATATGGGCCCTTTCTATTTGATATTTTTCAATATATGGCCCGT
TAATAAATTTAATATATAGCTTCGGCCTTATAAGAAGAATTCAAGCCCCTCACCGATACTCTAGTCCAAGCCGTGGGCAG
AACCAAAATAAGAGAACAAAAAAAAAGTTTGTTTTCTGGAATCGTCGCGATAGTTGCTGAACTCCGTCGCAACTTCAATG
GCATCTGCTCACTCCATAGCCGCCGTTTCTGTTCTCGATGCGGCCTCCAAGCAAGCAACACTTCCTTCTTCTTCTTCTTC
TTCCTCTGCGCTCTACCCTCTTTCTTCTCTTCGATCTAAACCTCGCCAGCAGCTTCTCTCCCTACGCAGTGTCGCTCTCA
AAGGTATCTTCTCTTCTTTTTCTCTGTTTATTTGGAATAC
>AT5G66070.4 | chr5:26422774-26425773 FORWARD LENGTH=3000
ACATCATCTTCCGCGGAACGTAGATTAGAAGAAACCATTATATATTGTTGCAAAAGGTTGAGAGAGGTTCTAGATGTTTC
TATTAGGTGACAAGTGGTTGAAAGACAAAATTAATTAAAATTGAGGTGACGAAACAGGACTTTCAGGTGGGAGAGACAGT
TAGAAGTTTGCCGCACTGCCATCATATGTTCCACCTACCATGCATCGACAAATGGCTTCGCAGGCATGCTTCTTGTCCCT
TGTGCAGAAGACATCTTTGAATTGATTTTGAACTCTTCTTTCTTCTCTTCTTTGTACATGAGGTATAGGCATACACACAC
ACACATATATACACACTAGTAGTCTTCCTTGATTTTTTTTAGATTACACGTTACACAGATTTTGATGCACCAATCATTGT
AACTTCACTCATCTCTTGGAGATCCTGTTTATTTATGCTACTTATTCTTGGCTTCATCATTCAAAAAGGACATGCTGCAC
TTCCCAATTTTAGAAAGTTTGGGATCGGTTTTGCATAGACTAAATCCCAAATGAAAAAGCATATATACATACATATCCTT
GTCGTCGAAAACAATGCTCTACTCTTAAGAACTAAGAAGAGAGATAATACATTTTACATGAACTAGTCCGAGTACAAAAA
TATTTGGCATGAGATCCAACATGTCAATAGCTTCAGTTTTAAATTATACATTTCTTATACCAGGAAGAGTGAACCCAAAA
AGACAAAAAAACATAAAGAAAGAAAAAAAAAACACATATCTTTGGTTGGATAAATATAACTAGAAGATGGATGGAGCCTG
GTTTTAAAGTTTCTTAGGTAAAGTGATACCACCACCACGGATAGAAACAGAAGGGGTTTTAAGAGAGGAGGCTCTGCTGA
GCAGATTGGTGTCCAGGAAGAGGACGACCACAGTGATGTCGTCATGGAAATGCCTCCTGACTCCTCTCTCAATCTTGTTG
AGATCAGAATATCTCATCTCTCTTTTCTTTGCTGCCTCCTGCAGCGCAGCTTTCACCAGTCTCCTCGCTATCCCCTGCAT
CAGCATTCTCACATTTACTCTTTAGAAAAAATCATCTATATATGTTTAGAAACTGAGAGTGTCTCATACGTTTCTTGGGT
GGTTCTGAACGATTTCAACAGCCTCTTGGTTGCTAAGCTGCTCCCAAAGTCCGTCTGATGCAAATATCAGAAACTGATCG
TCTGGTTGGAGATCATGCACGGTTATCGACGGTTCCCAACTCAAGATAGGTCTTTTCATTGGCTCCCGCAATCGGTACTT
TGTGTACAAAGGTTCCTTGTTGAACTCCGATTTCTTAAGATACACGTCTCCTATGGATCGTGATACCTGCAAACACACAG
ACAACTAAGCTTTCAAGATTTGACAAGTGGCCAACAATAATAGCTTATCCAACTCAGTGAAGGAACATGACATAATAATA
TTGGCTCAGATTTTATAGCATAAGAAGATCTCTTTGTAGAGAGCGGCACCTGAATAATGCCCTTAACACGCCAGACATTG
TGTTTTAAGACGACAATATGGGAGTCATCAGGGTGTAAGGAGTGCATTTCCTGCCTCACAGACTCTATGCTCACGTTATG
CTCAGCTGAGAGCTGAAGCGCATTAACCTCACCTGTGGCCTTGATGACCTTTCCCAAAACCGCACGGGAGTCCCCAACGT
TAGCTACGTAAAGCTTCCCATCGCAGACCACACCGATCAGGCAACAAGAGCCAACCGCTGCTATATGTGGCTTCACTGCC
CACTGCTTGGCCACCACCCCTAGAAACCCTTCTTCGGTTGCCTCATAGGCCTTTCTTATCACATCCACAGACATGGAATC
CTGCTCCGCTGCGAATCCTGCAGACATGAATGTTCAGTTCCAATGGTTCCCTAGCTAAATAAAATTCAGTGGTGAGTAGT
AACAACAAGTAGTTACTCTTGAGATGGTGAAAGAGATGATCGTTGACAAAACGGGAGGTCTCAGGGCCTCCGTGGCCGTC
ATAGACGCCAACAAAGGTTCCATAGGGACCAGAAGAAGAGAGGGTGGTCAAAGGACCGGATTCGACCTGGCTCTGATCCT
CGAGGAGGTTGTTGGCCTGGACAACGGCCATGGAGAAATCACCAAAAAGGTGGTGAGCAGAGTCTTTGTACCAGAGAAGG
CCGTCTTGTTTGCCTTTGGAATCAGAATAAGTGTGGGAAGTGGTGGAAGAAGAGGGCCAGAGACAAGAGGTCAAAAAGTT
GAAGAAAAGGGATAACATCGGGCCTCATCTCATATCATCCCCAACCACCGATTGTTATGCTAAAATGAATGAATGAAGTA
TGTTGAAAAAACAAAAGAAGAGAGAGTCGGAAACTTCCATTCATTCACTCACACAAAGAGGAGTTTTGTTTAGTAAAAAA
AGCAACAGCTGGATGGAGATCTCAAGGAGATATAGAGAAACTATTAAGTTGTAAGTAACATGTGTGGAGAGAGATAGAGT
GAAAGAAAAAAAGAAAAGACTCTCTCTGTTTTTGATTTCAGATATTTATTAGGAACAGAACAGAGGAAGCCCTTTTCCTT
GTATATGAGAACAGAGGAAAAGAAGAGAGACAATTTATGGATCACAAGATTTCCAGAGCCTCTCTCTCTCTCTCTCAAAT
AACTCTTCTTCTATATTTGACCATCAAAGAAAGGACAAGAAGACACACATACGTGTGCACGTGCACTCCTTAACTCCTCC
CATGTGGGATTTACAAACATACAATAGCTGTTCTCATTATTATTATTTCCTTCTTGCCTTGCACCACCATTGTTAACTCT
ATTCAATTCAAAGTTTCAAACCCTTTGACCAATGCATCCCCTTATTGGGCTTTGATTATATGGGCCCTTTCTATTTGATA
TTTTTCAATATATGGCCCGTTAATAAATTTAATATATAGCTTCGGCCTTATAAGAAGAATTCAAGCCCCTCACCGATACT
CTAGTCCAAGCCGTGGGCAGAACCAAAATAAGAGAACAAA
>AT5G66070.2 | chr5:26423034-26426033 FORWARD LENGTH=3000
ATTGATTTTGAACTCTTCTTTCTTCTCTTCTTTGTACATGAGGTATAGGCATACACACACACACATATATACACACTAGT
AGTCTTCCTTGATTTTTTTTAGATTACACGTTACACAGATTTTGATGCACCAATCATTGTAACTTCACTCATCTCTTGGA
GATCCTGTTTATTTATGCTACTTATTCTTGGCTTCATCATTCAAAAAGGACATGCTGCACTTCCCAATTTTAGAAAGTTT
GGGATCGGTTTTGCATAGACTAAATCCCAAATGAAAAAGCATATATACATACATATCCTTGTCGTCGAAAACAATGCTCT
ACTCTTAAGAACTAAGAAGAGAGATAATACATTTTACATGAACTAGTCCGAGTACAAAAATATTTGGCATGAGATCCAAC
ATGTCAATAGCTTCAGTTTTAAATTATACATTTCTTATACCAGGAAGAGTGAACCCAAAAAGACAAAAAAACATAAAGAA
AGAAAAAAAAAACACATATCTTTGGTTGGATAAATATAACTAGAAGATGGATGGAGCCTGGTTTTAAAGTTTCTTAGGTA
AAGTGATACCACCACCACGGATAGAAACAGAAGGGGTTTTAAGAGAGGAGGCTCTGCTGAGCAGATTGGTGTCCAGGAAG
AGGACGACCACAGTGATGTCGTCATGGAAATGCCTCCTGACTCCTCTCTCAATCTTGTTGAGATCAGAATATCTCATCTC
TCTTTTCTTTGCTGCCTCCTGCAGCGCAGCTTTCACCAGTCTCCTCGCTATCCCCTGCATCAGCATTCTCACATTTACTC
TTTAGAAAAAATCATCTATATATGTTTAGAAACTGAGAGTGTCTCATACGTTTCTTGGGTGGTTCTGAACGATTTCAACA
GCCTCTTGGTTGCTAAGCTGCTCCCAAAGTCCGTCTGATGCAAATATCAGAAACTGATCGTCTGGTTGGAGATCATGCAC
GGTTATCGACGGTTCCCAACTCAAGATAGGTCTTTTCATTGGCTCCCGCAATCGGTACTTTGTGTACAAAGGTTCCTTGT
TGAACTCCGATTTCTTAAGATACACGTCTCCTATGGATCGTGATACCTGCAAACACACAGACAACTAAGCTTTCAAGATT
TGACAAGTGGCCAACAATAATAGCTTATCCAACTCAGTGAAGGAACATGACATAATAATATTGGCTCAGATTTTATAGCA
TAAGAAGATCTCTTTGTAGAGAGCGGCACCTGAATAATGCCCTTAACACGCCAGACATTGTGTTTTAAGACGACAATATG
GGAGTCATCAGGGTGTAAGGAGTGCATTTCCTGCCTCACAGACTCTATGCTCACGTTATGCTCAGCTGAGAGCTGAAGCG
CATTAACCTCACCTGTGGCCTTGATGACCTTTCCCAAAACCGCACGGGAGTCCCCAACGTTAGCTACGTAAAGCTTCCCA
TCGCAGACCACACCGATCAGGCAACAAGAGCCAACCGCTGCTATATGTGGCTTCACTGCCCACTGCTTGGCCACCACCCC
TAGAAACCCTTCTTCGGTTGCCTCATAGGCCTTTCTTATCACATCCACAGACATGGAATCCTGCTCCGCTGCGAATCCTG
CAGACATGAATGTTCAGTTCCAATGGTTCCCTAGCTAAATAAAATTCAGTGGTGAGTAGTAACAACAAGTAGTTACTCTT
GAGATGGTGAAAGAGATGATCGTTGACAAAACGGGAGGTCTCAGGGCCTCCGTGGCCGTCATAGACGCCAACAAAGGTTC
CATAGGGACCAGAAGAAGAGAGGGTGGTCAAAGGACCGGATTCGACCTGGCTCTGATCCTCGAGGAGGTTGTTGGCCTGG
ACAACGGCCATGGAGAAATCACCAAAAAGGTGGTGAGCAGAGTCTTTGTACCAGAGAAGGCCGTCTTGTTTGCCTTTGGA
ATCAGAATAAGTGTGGGAAGTGGTGGAAGAAGAGGGCCAGAGACAAGAGGTCAAAAAGTTGAAGAAAAGGGATAACATCG
GGCCTCATCTCATATCATCCCCAACCACCGATTGTTATGCTAAAATGAATGAATGAAGTATGTTGAAAAAACAAAAGAAG
AGAGAGTCGGAAACTTCCATTCATTCACTCACACAAAGAGGAGTTTTGTTTAGTAAAAAAAGCAACAGCTGGATGGAGAT
CTCAAGGAGATATAGAGAAACTATTAAGTTGTAAGTAACATGTGTGGAGAGAGATAGAGTGAAAGAAAAAAAGAAAAGAC
TCTCTCTGTTTTTGATTTCAGATATTTATTAGGAACAGAACAGAGGAAGCCCTTTTCCTTGTATATGAGAACAGAGGAAA
AGAAGAGAGACAATTTATGGATCACAAGATTTCCAGAGCCTCTCTCTCTCTCTCTCAAATAACTCTTCTTCTATATTTGA
CCATCAAAGAAAGGACAAGAAGACACACATACGTGTGCACGTGCACTCCTTAACTCCTCCCATGTGGGATTTACAAACAT
ACAATAGCTGTTCTCATTATTATTATTTCCTTCTTGCCTTGCACCACCATTGTTAACTCTATTCAATTCAAAGTTTCAAA
CCCTTTGACCAATGCATCCCCTTATTGGGCTTTGATTATATGGGCCCTTTCTATTTGATATTTTTCAATATATGGCCCGT
TAATAAATTTAATATATAGCTTCGGCCTTATAAGAAGAATTCAAGCCCCTCACCGATACTCTAGTCCAAGCCGTGGGCAG
AACCAAAATAAGAGAACAAAAAAAAAGTTTGTTTTCTGGAATCGTCGCGATAGTTGCTGAACTCCGTCGCAACTTCAATG
GCATCTGCTCACTCCATAGCCGCCGTTTCTGTTCTCGATGCGGCCTCCAAGCAAGCAACACTTCCTTCTTCTTCTTCTTC
TTCCTCTGCGCTCTACCCTCTTTCTTCTCTTCGATCTAAACCTCGCCAGCAGCTTCTCTCCCTACGCAGTGTCGCTCTCA
AAGGTATCTTCTCTTCTTTTTCTCTGTTTATTTGGAATAC
>AT5G66080.1 | chr5:26420577-26423576 REVERSE LENGTH=3000
AACCAGGCTCCATCCATCTTCTAGTTATATTTATCCAACCAAAGATATGTGTTTTTTTTTTCTTTCTTTATGTTTTTTTG
TCTTTTTGGGTTCACTCTTCCTGGTATAAGAAATGTATAATTTAAAACTGAAGCTATTGACATGTTGGATCTCATGCCAA
ATATTTTTGTACTCGGACTAGTTCATGTAAAATGTATTATCTCTCTTCTTAGTTCTTAAGAGTAGAGCATTGTTTTCGAC
GACAAGGATATGTATGTATATATGCTTTTTCATTTGGGATTTAGTCTATGCAAAACCGATCCCAAACTTTCTAAAATTGG
GAAGTGCAGCATGTCCTTTTTGAATGATGAAGCCAAGAATAAGTAGCATAAATAAACAGGATCTCCAAGAGATGAGTGAA
GTTACAATGATTGGTGCATCAAAATCTGTGTAACGTGTAATCTAAAAAAAATCAAGGAAGACTACTAGTGTGTATATATG
TGTGTGTGTGTATGCCTATACCTCATGTACAAAGAAGAGAAGAAAGAAGAGTTCAAAATCAATTCAAAGATGTCTTCTGC
ACAAGGGACAAGAAGCATGCCTGCGAAGCCATTTGTCGATGCATGGTAGGTGGAACATATGATGGCAGTGCGGCAAACTT
CTAACTGTCTCTCCCACCTGAAAGTCCTGTTTCGTCACCTCAATTTTAATTAATTTTGTCTTTCAACCACTTGTCACCTA
ATAGAAACATCTAGAACCTCTCTCAACCTTTTGCAACAATATATAATGGTTTCTTCTAATCTACGTTCCGCGGAAGATGA
TGTTCAAAAGCAGAGGGGGGAAGTGAGACAAACCTGAAGGCAGACAGAGCAAGAGACAATCTCCGGAGAGGTGTCTGTGA
TTCGGACCTTAGGGATCCTGTTGAGAGAGTCCCCAGTGAGACCCTTTGAAATGGCAGTGTCAAAGATGTCTGTATGATCT
TGGAACTGGGACTCCACAGCTCCCATCTGTTTATTATTAATACAAAAGTTGAGAAGGATAATGAATGATGCATCAAAGAA
AAGAAATGGTAGTTGTACCTGACTCTGGACGGCACTTAGCATTGCAGGACCGATACGCTCACGAACAAGCCTCCCGCTCA
AAAGGCTAGCAATGACATCAATCTATATATATAAAGATAAGATAGGAAAAGCATTTGAGCATAAGAAAATAAAAGAAAAT
CTGGTGGTGATGATGATGAAGATTGTTACCAAGTAGAGAAGGCATCCAATTCCAGACTCATCGGATTGCCAAAGGAGGAG
GGAAGATTCAAAGACTTCGATGGAGAAGACGGCGCCTGAGATAGCACCAACGGCGGCTCCTCTGATGAAACCGCTCTCTG
TTTCTTGGCCGATCAAAGCCCCTGTCAATGCTCCCAGCAAAGTCCCCACTGAATCAAATCAACAAAGAAGTCAAATCATA
TTCATATCGTAATTGCAGAAACAAGGAAAATTCCTCAGGGATCACAGAGATTGATTAATGAAGATGAATGTGAAGAAAAG
AAGGAACCTAAAGCGAAGAAGAAGGTGAAGAGAGCGGAGAAGAGGTTGGCGAGAAGGGCAGAGACGGCGAAATGGAAGGA
ATCTTTAATCCGGTGGAGGACAGAGATGGGAGACAGAGAATAATAACCATCCATATCTGCAAAAGAGATGAAGAGGAGGA
GGGAATGAATTTGTGTTTTCTTTGTCTGGAAAAACAAGGAACCTTTCTTTTCTCCTTTTTATTTGAAGATATAATCAATC
GATTAGAAAAAGAGACCAAAGGCAAAGGAACCTTCTCTCCGCTGACCGAAAGTTTCTTTATTAATTAATAATCACGCGTC
TCATCTTTCTTAATATTCGAAAGGAAAATATCTTACGACGACGAGTGGATTTGATTATTTAAAGAAAACGATGAGTGGGT
AAGACTTTTGCGCCCTTCTTCTGACTTTTTTGGCTTCCAATTTAATCAAAAACAAAAAAAAAAACCTTTACTTCTCTTTA
TTATACAAACAAGTTTTGTGTTAACATTATACTATATGTGAAACAGAAACACCACCCAACTTCTCATCAATCCAATGCGC
TTTTCTTAATCCATTAAACATACAGTATATGTATGTATATATCAAACGAATCACAAAGCCTACAATGTATCATCCCCTAA
CTTACCTCTACAAGCTTGCTTCTCTATTGCTCCTCATTTCCCACCGCTGTCCTCAAAACTTGGTGACCCACTCTCTCTCA
GTCTCAGGCTCACCTCCTCACCTTTCCCTGTACGAAGATCAGATCAGAGTCTTCTTCTTTTTACATTTTACATTCTACAT
TCTACTTTTCCATCCATTTACAACAACTAATATATATTATTTTTTAAGGCAGGTAGTGTGACTCATTTTATGTGTCTCTC
ACGCACACACATCACTTACTTGAAGAAGCTGGAAACTTAAACTTACCTCAATCATCCCTCAAACCTTGTACTCGTGTACA
CGCAACCACTTTGTGGACGACCACTTATTCCCTTTTATAACAGCACACCCACCTGCCCAATTGGACCAAATTAGTGATGG
GATTCCACGAATTTAGTCTCGAAACCAACTATACACAAGCACTATGCTTTCCTCTCATTCATCATTTTATATGTCTGCAA
ACTCATCTACTCACCATGAAGACTAGATGGGTCTAGCGTCGCATCAGGCGTCATGCTCCAGAAAAGCAATGCATCTCCCA
TCTTTGGTTTCACAGACAACCCTCCTTTCCCACACTCTGACAACTCATTCCACCATGGCACTGCGCTATAGTTTCCCTTG
GCTGCAGGAAACACTGTTTCACCCCCCTCCTCAACATCTGATCTGCAAAGTCCCTAAGAACCGTTATAGGAAGAACATAG
AAACAGCTTATGGAAGCCCAAAGTTGCTTGGTCAGTTACGTACAGGTACATGAGAACTGTGGCTATCCGCTGTCCCCCAT
TCCTAGTGTTATACTCATCCATGAAGTAGTCGTAATGAGG
>AT5G66080.2 | chr5:26420577-26423576 REVERSE LENGTH=3000
AACCAGGCTCCATCCATCTTCTAGTTATATTTATCCAACCAAAGATATGTGTTTTTTTTTTCTTTCTTTATGTTTTTTTG
TCTTTTTGGGTTCACTCTTCCTGGTATAAGAAATGTATAATTTAAAACTGAAGCTATTGACATGTTGGATCTCATGCCAA
ATATTTTTGTACTCGGACTAGTTCATGTAAAATGTATTATCTCTCTTCTTAGTTCTTAAGAGTAGAGCATTGTTTTCGAC
GACAAGGATATGTATGTATATATGCTTTTTCATTTGGGATTTAGTCTATGCAAAACCGATCCCAAACTTTCTAAAATTGG
GAAGTGCAGCATGTCCTTTTTGAATGATGAAGCCAAGAATAAGTAGCATAAATAAACAGGATCTCCAAGAGATGAGTGAA
GTTACAATGATTGGTGCATCAAAATCTGTGTAACGTGTAATCTAAAAAAAATCAAGGAAGACTACTAGTGTGTATATATG
TGTGTGTGTGTATGCCTATACCTCATGTACAAAGAAGAGAAGAAAGAAGAGTTCAAAATCAATTCAAAGATGTCTTCTGC
ACAAGGGACAAGAAGCATGCCTGCGAAGCCATTTGTCGATGCATGGTAGGTGGAACATATGATGGCAGTGCGGCAAACTT
CTAACTGTCTCTCCCACCTGAAAGTCCTGTTTCGTCACCTCAATTTTAATTAATTTTGTCTTTCAACCACTTGTCACCTA
ATAGAAACATCTAGAACCTCTCTCAACCTTTTGCAACAATATATAATGGTTTCTTCTAATCTACGTTCCGCGGAAGATGA
TGTTCAAAAGCAGAGGGGGGAAGTGAGACAAACCTGAAGGCAGACAGAGCAAGAGACAATCTCCGGAGAGGTGTCTGTGA
TTCGGACCTTAGGGATCCTGTTGAGAGAGTCCCCAGTGAGACCCTTTGAAATGGCAGTGTCAAAGATGTCTGTATGATCT
TGGAACTGGGACTCCACAGCTCCCATCTGTTTATTATTAATACAAAAGTTGAGAAGGATAATGAATGATGCATCAAAGAA
AAGAAATGGTAGTTGTACCTGACTCTGGACGGCACTTAGCATTGCAGGACCGATACGCTCACGAACAAGCCTCCCGCTCA
AAAGGCTAGCAATGACATCAATCTATATATATAAAGATAAGATAGGAAAAGCATTTGAGCATAAGAAAATAAAAGAAAAT
CTGGTGGTGATGATGATGAAGATTGTTACCAAGTAGAGAAGGCATCCAATTCCAGACTCATCGGATTGCCAAAGGAGGAG
GGAAGATTCAAAGACTTCGATGGAGAAGACGGCGCCTGAGATAGCACCAACGGCGGCTCCTCTGATGAAACCGCTCTCTG
TTTCTTGGCCGATCAAAGCCCCTGTCAATGCTCCCAGCAAAGTCCCCACTGAATCAAATCAACAAAGAAGTCAAATCATA
TTCATATCGTAATTGCAGAAACAAGGAAAATTCCTCAGGGATCACAGAGATTGATTAATGAAGATGAATGTGAAGAAAAG
AAGGAACCTAAAGCGAAGAAGAAGGTGAAGAGAGCGGAGAAGAGGTTGGCGAGAAGGGCAGAGACGGCGAAATGGAAGGA
ATCTTTAATCCGGTGGAGGACAGAGATGGGAGACAGAGAATAATAACCATCCATATCTGCAAAAGAGATGAAGAGGAGGA
GGGAATGAATTTGTGTTTTCTTTGTCTGGAAAAACAAGGAACCTTTCTTTTCTCCTTTTTATTTGAAGATATAATCAATC
GATTAGAAAAAGAGACCAAAGGCAAAGGAACCTTCTCTCCGCTGACCGAAAGTTTCTTTATTAATTAATAATCACGCGTC
TCATCTTTCTTAATATTCGAAAGGAAAATATCTTACGACGACGAGTGGATTTGATTATTTAAAGAAAACGATGAGTGGGT
AAGACTTTTGCGCCCTTCTTCTGACTTTTTTGGCTTCCAATTTAATCAAAAACAAAAAAAAAAACCTTTACTTCTCTTTA
TTATACAAACAAGTTTTGTGTTAACATTATACTATATGTGAAACAGAAACACCACCCAACTTCTCATCAATCCAATGCGC
TTTTCTTAATCCATTAAACATACAGTATATGTATGTATATATCAAACGAATCACAAAGCCTACAATGTATCATCCCCTAA
CTTACCTCTACAAGCTTGCTTCTCTATTGCTCCTCATTTCCCACCGCTGTCCTCAAAACTTGGTGACCCACTCTCTCTCA
GTCTCAGGCTCACCTCCTCACCTTTCCCTGTACGAAGATCAGATCAGAGTCTTCTTCTTTTTACATTTTACATTCTACAT
TCTACTTTTCCATCCATTTACAACAACTAATATATATTATTTTTTAAGGCAGGTAGTGTGACTCATTTTATGTGTCTCTC
ACGCACACACATCACTTACTTGAAGAAGCTGGAAACTTAAACTTACCTCAATCATCCCTCAAACCTTGTACTCGTGTACA
CGCAACCACTTTGTGGACGACCACTTATTCCCTTTTATAACAGCACACCCACCTGCCCAATTGGACCAAATTAGTGATGG
GATTCCACGAATTTAGTCTCGAAACCAACTATACACAAGCACTATGCTTTCCTCTCATTCATCATTTTATATGTCTGCAA
ACTCATCTACTCACCATGAAGACTAGATGGGTCTAGCGTCGCATCAGGCGTCATGCTCCAGAAAAGCAATGCATCTCCCA
TCTTTGGTTTCACAGACAACCCTCCTTTCCCACACTCTGACAACTCATTCCACCATGGCACTGCGCTATAGTTTCCCTTG
GCTGCAGGAAACACTGTTTCACCCCCCTCCTCAACATCTGATCTGCAAAGTCCCTAAGAACCGTTATAGGAAGAACATAG
AAACAGCTTATGGAAGCCCAAAGTTGCTTGGTCAGTTACGTACAGGTACATGAGAACTGTGGCTATCCGCTGTCCCCCAT
TCCTAGTGTTATACTCATCCATGAAGTAGTCGTAATGAGG
>AT5G66090.1 | chr5:26426956-26429955 FORWARD LENGTH=3000
TCGCTCCCGCCAAATGCTTATATGATAGACATACCACTTGTTTTATTTTTCTCTGTGTTTGGTTGCCGTAGAAGAGCATT
ACTAGGAGAGGGGATGGAAATGTGTCAAGGTGTGAGATGCATGTGTCAAGCATTTCCTGTCTTATCATGGTTGTTGTTGT
TGTGTCCTTTGTTTTCTCCGTTACTCACATACTAACGTGTTCGGCCACAAATTAAAAAAAAAAAAAAAAAAAAAAAAAAA
AAAAAAAAAAAAACTCAATTAGAAGAGAAAATCTTTTTAATCTTATCCCCTAATGAATTACTTGGTACATGTAGAATAGA
ATCAAATTACTACAGGAGGCTTAATAAACACAACTTATAAATTTGATAGGCACGTCAAAAGTTAAAACAGGGATTTGTTA
ACCTCAGTAATTAGCTACGAGGGTTAGTTAATTAACCAATCAGGTGAAATCACACGGATTGGTAGCGAGAGGGGTATTTA
AGTAACTGTACAAGGAGCGTTGGTGTTTGTTTGTTTGCAAAGGGCAGGAGGCACACAAGTCTTCCAAACGGAGGAGCCAC
CGGCGTTGTTAGCTTTCTCTTTGGCTGATTCCTTCTTCTTCTTCTCTAATTCTTTTCCTTGGTTTCAGAGTATAATAATC
CCCAGCTTCTTTGATCCTCTCTCTCTCTCTCTTCCTCTGTTACATGATGGCTACGACGGCGAGTAGTGCCGCTAATTCTG
CATCTCGCTTCTCCATTGATTCCTCTATCTCGCGATCACGTCACGGCGATTCCTCTCCCTGGTTGTTACCTTCTGATTCC
CATGATCATCCGACTCTTTCCCTCTCCCAGGACGATCCCTTCTCAGCGCCTTCGGTCTCCCCGCCCACCGGAAATAACTC
TTCCGACTACGACAATGCTGATAAGAAGCCTCCTCCTGTCTGGAACATGCCTTCTTCTAATAGCTCCTCCGATGTCGGCC
CTGTCATGGGCGCCGCCGAATCCTGGCCTGCTCTCTCTCTTTCTGCTCGCTCTTCTTCCATCAAGTCTCCCTCTTTGGAT
GCTTCCAAACCTTTTCCTGATGGATCATCGTCATCAATACCGCCTCCCCAGGTCGTTTCTTTTTGCTCTCCAATTATGTC
ATTACAGAATATTAGGGATTCACCAGTATCTACCTATTATAGGCTTGTGGTTTCAAGTTTCATTTCTCAAGCTCCTTCTT
TTGCATGTTTCGAATCCAAAGAGGATAATTTAGTCTAGTCGTCAATATGCTTGTTTGATTGCCTATAGTAGATACATATA
TCCGCTTTTGCTCATTATCCATCCATATATATTGCAGGCTACTTCCAACACCAGCACCAATGCCAATGCAGGCTCGAGTG
TTTCTGCTACCTCATCTGAAAACAGTGCTGTTAATAATAGCCAGAGGAAACCTTTTAGACGGAATAACAACACATCATCT
TCCAGTACCAGTAGTAACGTCTCCAATGCTGCGCCTTTAAACACCAGAGATCAGAATCACAGCCAAAGGGGTGGTGGCTC
TTTTGGTTCAGGGAATTTCCGTAATTCTCAGAGGAATCGCAACAGCAGCTCTTACCCTCGTGGGGAAGGTCTTCACCATG
GAAACAGGCGCAATTATGAGCATGGCAACCAAAGCGGCTTTTCTCACCGTAACTATAGTGGGAGAGACATGCACTTGCAA
CCGCAGAGGGGTGTTGGGATGATTAGACCGCAGATGCTGATGGGGCCACCATCTTTTCCTGCCAGTAGTGCGCAATATAT
GGCAGCGCCTCAATTAGGTTCATATGGTGGCCCCATTATCTACCCAGGTATGGTTTTGCTCATCTTATGCTCTCTCATAC
ATTCCCATTTCTAATTCATTCATTCTGCTATGTTACATCTTCAGATTATGCACAGCATGTCTTTATGCCACATCCATCTC
CAGATCCGATGGGTTTAGTTGGACCCTTCCCACTTCAACCCATGTATTTTCGCAATTTTGATGCCATCTTGTACAATAAG
ATATTGACACAAGTAGAATATTATTTCAGGTAATCGTTTCAGTTTTATTTGGTTGTGTTTGCACTTTTCTACTTGTTTAT
GGGTTACCCCAATGCTCCATTAGATGCATCTATCAGAAGTGTGAATTACAAATTTTATCCTTTGTTAATTTTTAAACGCA
GCGCTGATAACCTGAGCAGAGATGAACATTTACGGGATCAGATGAATGATGAAGGTTGGGTTCCTGTTAGAGTAATAGCA
GCATTCAGGAGAGTAAGTGGTTTTCCATCTTCTATTCTGAAGCTGACATGCGTTAATCACTTTACAATGTCTACTGCAGA
AAGTATTTCTTATTGTATCAAGGTGTTACTTATATTAGTTGTGTTTGTTTGTTTACGTGACCTTGGAAGTAGTAGTCTTA
GTTTAGTAAGTGTATTGGTGGTAAAAAAAAGAGTAATTCTTTGAAATTTTTGCAACTTTTGCAGCTTGCGGAACTGACCA
ATAACATCCAGACTATATTGGAAGCACTGAGAAGTTCAGAAGTCGTGGAAATTCAGGTATGTAAGATGAGCATCCTTGTC
TCTCATTCATTGATGGATATAAGATAAGAAGTAAAGTGGAAAGGTGTAAAGATAAAAAAAGGCATAGAAAGACTAAAGGT
AGAATGTGGATGGGATTGTAGGGTGAAACATTAAGGAGGCGAGGAGATTGGGACAAGTATTTATTGCCTCGTGAGCCTTC
AAGGTCCGGTCCAGCTGCGGGGGCTAGCAACAATGCCTCACTGGTGTCTCAAATTGAGAGCATGACTCTATCAGAGAGGA
GCAGAGAGGGAGTGTAAGAGAGATGCTACTAAGAGAGAGAAAGAAAGATGTGTTTGCAAGCCTATCTCTCTTCCTTTCCT
TTTTTGTGTTTTGTCGAGAATTGGATATGAACTGATTGATACTCAGTCTCATAAGAAAAAAAACAATAATATGCTGCTCA
ACTTTTTTTGAACTTTTCTGGTTTTTAAAATTTTTTTGGA
>AT5G66100.2 | chr5:26428989-26431988 FORWARD LENGTH=3000
TCGTTTCAGTTTTATTTGGTTGTGTTTGCACTTTTCTACTTGTTTATGGGTTACCCCAATGCTCCATTAGATGCATCTAT
CAGAAGTGTGAATTACAAATTTTATCCTTTGTTAATTTTTAAACGCAGCGCTGATAACCTGAGCAGAGATGAACATTTAC
GGGATCAGATGAATGATGAAGGTTGGGTTCCTGTTAGAGTAATAGCAGCATTCAGGAGAGTAAGTGGTTTTCCATCTTCT
ATTCTGAAGCTGACATGCGTTAATCACTTTACAATGTCTACTGCAGAAAGTATTTCTTATTGTATCAAGGTGTTACTTAT
ATTAGTTGTGTTTGTTTGTTTACGTGACCTTGGAAGTAGTAGTCTTAGTTTAGTAAGTGTATTGGTGGTAAAAAAAAGAG
TAATTCTTTGAAATTTTTGCAACTTTTGCAGCTTGCGGAACTGACCAATAACATCCAGACTATATTGGAAGCACTGAGAA
GTTCAGAAGTCGTGGAAATTCAGGTATGTAAGATGAGCATCCTTGTCTCTCATTCATTGATGGATATAAGATAAGAAGTA
AAGTGGAAAGGTGTAAAGATAAAAAAAGGCATAGAAAGACTAAAGGTAGAATGTGGATGGGATTGTAGGGTGAAACATTA
AGGAGGCGAGGAGATTGGGACAAGTATTTATTGCCTCGTGAGCCTTCAAGGTCCGGTCCAGCTGCGGGGGCTAGCAACAA
TGCCTCACTGGTGTCTCAAATTGAGAGCATGACTCTATCAGAGAGGAGCAGAGAGGGAGTGTAAGAGAGATGCTACTAAG
AGAGAGAAAGAAAGATGTGTTTGCAAGCCTATCTCTCTTCCTTTCCTTTTTTGTGTTTTGTCGAGAATTGGATATGAACT
GATTGATACTCAGTCTCATAAGAAAAAAAACAATAATATGCTGCTCAACTTTTTTTGAACTTTTCTGGTTTTTAAAATTT
TTTTGGATAGGAAACTTTAATAGTTGGTGTTTGGCTGATCATTGATTTAGTCATCCTTGTTAAGAAAATGTAATATCTGA
AGATACCCGCCACTCGGCAGAGAGGGTTTCACGTCAAACCATATCCGAAATACTAGAGAGCTCTAAATTGAAAACAGCTG
GCTATCTCAGCAGTGACATACCATTCCTTCACTCGTCCACGTGCAAAGTGGGCATGTTGGCTTTACTTTATGTATGCTTT
AATAAGACAATTTGAAGTTACCAGAGAAGGAAAAAAAACTGTCGTAATCGGCGCTAATGGGCTTCCGAGACATTTGTTAC
CGGAAACATCACAAAAAGCTTAAGCAGTTCCAGGCACTCTTCTCCCTTCTCTGATATATCTGATTCCTTTTTTTTGCTTG
TAACTGTTGTGTAACGAGACTGTGTTTCGTATGATGAAAAAAGAAGGTGGAGATAAAAGTGAAGATGGACTGCGAAGGGT
GCGAGAGACGGGTGAGGAAGTCGGTGGAAGGCATGAAAGGAGTCAGCAAAGTCACCGTCGATCCTAAACAGAGCAAACTC
ACGGTCGAGGGATTCGTCCAACCGAGCAAGGTGGTGCATCGGGTGATGCATCGGACAGGGAAGAAGGCGGAGCTGTGGCC
TTACGTACCTTACGAGGTGGTGCCACACCCTTACGCACCTGGTGCCTACGACAAGAAGGCCCCTCCTGGTTACGTTCGTA
ATGCACTCGCCGACCCTCTAGTGGCCCCGCTTGCTCGTGCCAGCTCCTTCGAGGTCAAATACACTTCTGCTTTCAGCGAT
GACAATCCCAACGCTTGTACCATCATGTGATCAATTCATATATATAGTTAACTACACATGTGACTATGTAAGTGTTTTTA
GATACCCTTTTTAAGTAATTCTGAAAAGACAGTCTGAATGTTTGTACGAGTCATCATCTAAATTCCACTGAAATTAAAAG
GGAGAAACAGAAGAAGAGAGAGGTGAGTAGATGGAGGAGTAACAAGAGAAAGAAGAGAGAAAGGTGAGAAGCCATGAATA
GACTGATTAGGCAAGCCATGACCCAAACAGGGTATATCAGAAGCAGTGTGTAACAGATGACGACAAGGCAGTAGCAGACG
AGACTCGCCACTTTCTCGATAGCTTCTCCCACCGGCATCTTGATTTGCGTATTTGCTACTCCTCTGGATTACATGACTTC
ATTTAAATAAATAGTAAGAAACACACACAGTCTTTGGAGAAATACATGCACCAGAAGTTGTTTCCTCTCTAAACGGGACA
ATGCATCCCGCATTTCAGCCCTTCCTCTGTTTCTTCTTTTTCCCCTCTGTTTTTGCCTCTTCACTGTGTTTACATAACAG
AAACGTGCTTTGTCATAAAGCTCAAGTAACAATTTCAAGAGGCAAGTATCCAAATTGAAACGCATATGGTGTCCAATAAC
GGGGTATTTCTTCTTTTAATATCTCATTATTATCACATTCCACAAAGCTAGTTACAAGGTCAGTATATATGAGTACATAT
GCGTATGTGAACAAAACAACACCAAAATTATCTCAAATATGAAATGCTCAGGATTTGGAGAATGCACGAAGCGTGGCATC
CAACGCTTCCCGATCATAATCTCCAGTGAACACGCAGTTTCCCAGCGGGCCTTTGAGAAGAATCAGCCTCAGCAGTCCAT
CTGCCACTTTCTTGTCCACCTGCATCACCACACACATTTCAATGAATTTTTCTTAGCTCAAAAGTTGCTCAAAAGTTACC
AACTTTTTTCCATTTACATCTGGAATTCACTAAAAACTCACCGCCATTATGGACTTGAACATGCTGACGGTCATGCTCTC
TGGCGGAGTTGTAGGCAATTTCGCCCGTACTAGGATCTTGTTCACTCTCTTAACAATCGATTCATCGATCCAACCAAGAC
GATATGACATGTCCACTGCCATTACCTGAGTATATATAACAATGTGAACAAATCTCGAATTTGGAGAGAAGAAGATGGTT
AGCAATATCGCAGATAGAGAAAGATACCGTGCCAGCTGCA
>AT5G66100.1 | chr5:26429773-26432772 FORWARD LENGTH=3000
GAGAGATGCTACTAAGAGAGAGAAAGAAAGATGTGTTTGCAAGCCTATCTCTCTTCCTTTCCTTTTTTGTGTTTTGTCGA
GAATTGGATATGAACTGATTGATACTCAGTCTCATAAGAAAAAAAACAATAATATGCTGCTCAACTTTTTTTGAACTTTT
CTGGTTTTTAAAATTTTTTTGGATAGGAAACTTTAATAGTTGGTGTTTGGCTGATCATTGATTTAGTCATCCTTGTTAAG
AAAATGTAATATCTGAAGATACCCGCCACTCGGCAGAGAGGGTTTCACGTCAAACCATATCCGAAATACTAGAGAGCTCT
AAATTGAAAACAGCTGGCTATCTCAGCAGTGACATACCATTCCTTCACTCGTCCACGTGCAAAGTGGGCATGTTGGCTTT
ACTTTATGTATGCTTTAATAAGACAATTTGAAGTTACCAGAGAAGGAAAAAAAACTGTCGTAATCGGCGCTAATGGGCTT
CCGAGACATTTGTTACCGGAAACATCACAAAAAGCTTAAGCAGTTCCAGGCACTCTTCTCCCTTCTCTGATATATCTGAT
TCCTTTTTTTTGCTTGTAACTGTTGTGTAACGAGACTGTGTTTCGTATGATGAAAAAAGAAGGTGGAGATAAAAGTGAAG
ATGGACTGCGAAGGGTGCGAGAGACGGGTGAGGAAGTCGGTGGAAGGCATGAAAGGAGTCAGCAAAGTCACCGTCGATCC
TAAACAGAGCAAACTCACGGTCGAGGGATTCGTCCAACCGAGCAAGGTGGTGCATCGGGTGATGCATCGGACAGGGAAGA
AGGCGGAGCTGTGGCCTTACGTACCTTACGAGGTGGTGCCACACCCTTACGCACCTGGTGCCTACGACAAGAAGGCCCCT
CCTGGTTACGTTCGTAATGCACTCGCCGACCCTCTAGTGGCCCCGCTTGCTCGTGCCAGCTCCTTCGAGGTCAAATACAC
TTCTGCTTTCAGCGATGACAATCCCAACGCTTGTACCATCATGTGATCAATTCATATATATAGTTAACTACACATGTGAC
TATGTAAGTGTTTTTAGATACCCTTTTTAAGTAATTCTGAAAAGACAGTCTGAATGTTTGTACGAGTCATCATCTAAATT
CCACTGAAATTAAAAGGGAGAAACAGAAGAAGAGAGAGGTGAGTAGATGGAGGAGTAACAAGAGAAAGAAGAGAGAAAGG
TGAGAAGCCATGAATAGACTGATTAGGCAAGCCATGACCCAAACAGGGTATATCAGAAGCAGTGTGTAACAGATGACGAC
AAGGCAGTAGCAGACGAGACTCGCCACTTTCTCGATAGCTTCTCCCACCGGCATCTTGATTTGCGTATTTGCTACTCCTC
TGGATTACATGACTTCATTTAAATAAATAGTAAGAAACACACACAGTCTTTGGAGAAATACATGCACCAGAAGTTGTTTC
CTCTCTAAACGGGACAATGCATCCCGCATTTCAGCCCTTCCTCTGTTTCTTCTTTTTCCCCTCTGTTTTTGCCTCTTCAC
TGTGTTTACATAACAGAAACGTGCTTTGTCATAAAGCTCAAGTAACAATTTCAAGAGGCAAGTATCCAAATTGAAACGCA
TATGGTGTCCAATAACGGGGTATTTCTTCTTTTAATATCTCATTATTATCACATTCCACAAAGCTAGTTACAAGGTCAGT
ATATATGAGTACATATGCGTATGTGAACAAAACAACACCAAAATTATCTCAAATATGAAATGCTCAGGATTTGGAGAATG
CACGAAGCGTGGCATCCAACGCTTCCCGATCATAATCTCCAGTGAACACGCAGTTTCCCAGCGGGCCTTTGAGAAGAATC
AGCCTCAGCAGTCCATCTGCCACTTTCTTGTCCACCTGCATCACCACACACATTTCAATGAATTTTTCTTAGCTCAAAAG
TTGCTCAAAAGTTACCAACTTTTTTCCATTTACATCTGGAATTCACTAAAAACTCACCGCCATTATGGACTTGAACATGC
TGACGGTCATGCTCTCTGGCGGAGTTGTAGGCAATTTCGCCCGTACTAGGATCTTGTTCACTCTCTTAACAATCGATTCA
TCGATCCAACCAAGACGATATGACATGTCCACTGCCATTACCTGAGTATATATAACAATGTGAACAAATCTCGAATTTGG
AGAGAAGAAGATGGTTAGCAATATCGCAGATAGAGAAAGATACCGTGCCAGCTGCAACAGCTTCTCCATGGAGCCACTCT
CCATAACCAAAGCCAGTTTCTATGGCCTGCAAAATTAAGTGATGGGTGATGAGTGGATCTAGGCCCGAAGAGAAGAAATG
TCCAAGAGACCATCATGGACTACTTACATGGCCAAAGGTATGACCCAAATTTAAGGTTGCTCGCAAGCCGCTTTCTTTCT
CATCTTGTGATACAACGTCTGCCTTGTTTTCACATGATCGCTTTATAGCAAAAGCTAATGCAGCTGGATCCCTGCGATGA
ATATTATCACACAATGTTTTTTCAGGGATAGACTCATGATCTCAATGTTTTTGTTTTGGGCACACTTGTAACGTAAAATT
ACCTTGCCAGCAATGCCTCAATGTTCTTCTCCTGCCATTCAAAGAACTCGGCATCCCTGATAAGCCCGTACTTGATCACT
TCAGCTAGGCCTGATGCCATCTCCCTATCTGGCAATGTGTTCAACGTGTCAGTGTCTACTAGCACACACTGTGGTTGGTA
AAATGCACCGATCAAATTCTTTCCAAGACGATGATTTATGCCTGTTTTGCCACCTACAGAAGAATCAACCTGCAGGGCAA
TTAAATGAATTGCAGCGAGAAATAAAAAACCTTTTTTCTGGATGTTAATGATTTTAGACAAGAAATTCCTACAGTGAAGT
GAAAAATGTACCTGTGCCATAACAGTGGTAGGAATTTGGATGAAATTGACACCACGTAGGTACGATGCAGCAGCATATCC
ACACATATCGCCTATCACACCGCCTCCAAGGGCAACAAAT
>AT5G66110.1 | chr5:26430779-26433778 FORWARD LENGTH=3000
TCAATTCATATATATAGTTAACTACACATGTGACTATGTAAGTGTTTTTAGATACCCTTTTTAAGTAATTCTGAAAAGAC
AGTCTGAATGTTTGTACGAGTCATCATCTAAATTCCACTGAAATTAAAAGGGAGAAACAGAAGAAGAGAGAGGTGAGTAG
ATGGAGGAGTAACAAGAGAAAGAAGAGAGAAAGGTGAGAAGCCATGAATAGACTGATTAGGCAAGCCATGACCCAAACAG
GGTATATCAGAAGCAGTGTGTAACAGATGACGACAAGGCAGTAGCAGACGAGACTCGCCACTTTCTCGATAGCTTCTCCC
ACCGGCATCTTGATTTGCGTATTTGCTACTCCTCTGGATTACATGACTTCATTTAAATAAATAGTAAGAAACACACACAG
TCTTTGGAGAAATACATGCACCAGAAGTTGTTTCCTCTCTAAACGGGACAATGCATCCCGCATTTCAGCCCTTCCTCTGT
TTCTTCTTTTTCCCCTCTGTTTTTGCCTCTTCACTGTGTTTACATAACAGAAACGTGCTTTGTCATAAAGCTCAAGTAAC
AATTTCAAGAGGCAAGTATCCAAATTGAAACGCATATGGTGTCCAATAACGGGGTATTTCTTCTTTTAATATCTCATTAT
TATCACATTCCACAAAGCTAGTTACAAGGTCAGTATATATGAGTACATATGCGTATGTGAACAAAACAACACCAAAATTA
TCTCAAATATGAAATGCTCAGGATTTGGAGAATGCACGAAGCGTGGCATCCAACGCTTCCCGATCATAATCTCCAGTGAA
CACGCAGTTTCCCAGCGGGCCTTTGAGAAGAATCAGCCTCAGCAGTCCATCTGCCACTTTCTTGTCCACCTGCATCACCA
CACACATTTCAATGAATTTTTCTTAGCTCAAAAGTTGCTCAAAAGTTACCAACTTTTTTCCATTTACATCTGGAATTCAC
TAAAAACTCACCGCCATTATGGACTTGAACATGCTGACGGTCATGCTCTCTGGCGGAGTTGTAGGCAATTTCGCCCGTAC
TAGGATCTTGTTCACTCTCTTAACAATCGATTCATCGATCCAACCAAGACGATATGACATGTCCACTGCCATTACCTGAG
TATATATAACAATGTGAACAAATCTCGAATTTGGAGAGAAGAAGATGGTTAGCAATATCGCAGATAGAGAAAGATACCGT
GCCAGCTGCAACAGCTTCTCCATGGAGCCACTCTCCATAACCAAAGCCAGTTTCTATGGCCTGCAAAATTAAGTGATGGG
TGATGAGTGGATCTAGGCCCGAAGAGAAGAAATGTCCAAGAGACCATCATGGACTACTTACATGGCCAAAGGTATGACCC
AAATTTAAGGTTGCTCGCAAGCCGCTTTCTTTCTCATCTTGTGATACAACGTCTGCCTTGTTTTCACATGATCGCTTTAT
AGCAAAAGCTAATGCAGCTGGATCCCTGCGATGAATATTATCACACAATGTTTTTTCAGGGATAGACTCATGATCTCAAT
GTTTTTGTTTTGGGCACACTTGTAACGTAAAATTACCTTGCCAGCAATGCCTCAATGTTCTTCTCCTGCCATTCAAAGAA
CTCGGCATCCCTGATAAGCCCGTACTTGATCACTTCAGCTAGGCCTGATGCCATCTCCCTATCTGGCAATGTGTTCAACG
TGTCAGTGTCTACTAGCACACACTGTGGTTGGTAAAATGCACCGATCAAATTCTTTCCAAGACGATGATTTATGCCTGTT
TTGCCACCTACAGAAGAATCAACCTGCAGGGCAATTAAATGAATTGCAGCGAGAAATAAAAAACCTTTTTTCTGGATGTT
AATGATTTTAGACAAGAAATTCCTACAGTGAAGTGAAAAATGTACCTGTGCCATAACAGTGGTAGGAATTTGGATGAAAT
TGACACCACGTAGGTACGATGCAGCAGCATATCCACACATATCGCCTATCACACCGCCTCCAAGGGCAACAAATGTACAT
CGTCTATCTAGGCGAGACTCAATGGCCTTGTCGAAGACTTTCATGAGAGTATCCTAGAAAGAATAAAAGAGTCTCAATAA
CTCACGATTACTAATGATTCTTTATTATAAACAGGGAAATCAAAATCCAAGATAACATGTACCATGTCTTTGTATTTCTC
TCCATCAGGCAAAATTACACTTTCCACTGTCACGTTTGGATTTCCTCTGGTTAAAGCATCTATAGTCTTGTCCAGGTAGA
GAGGAGCAACTCGATCATTGGTGACCACAAGCACTCTCTTTCCGTGAACATGCCTAAACATTTATCAACAAATTATGTAA
GACCAAACTCTAAAAAACTTGAGTATTGTATGTGCTCTGAAATTTTTTTAAACAAAAACCATTGGCCTAAATAAGCTCAC
TAGTTATCTCCAACGACATCAACACCTTACTAAATCGATACTATCGCTTAAAGAGAAGTCAAAACTCGACCGTTTGATGG
TGGCGACAATTAAAGCTCAAAAAGCTAAACTAAATTAAAATGAAATGGTCTTATGGGACAAAAGATGAAACCTTTGAAGA
AGTTCTGAGTGATCAAGCAAGCCGGCGCCGATATAGATCGGATAACTCCGGTCACCAAGATCAACCTCGACGACAGTGGG
AGAAGAGATGGAGCGTTGATCGTTAAGCGGTTCGTTCATGAGCTGGCTAGCACCGGCGCGCACACGAGACCTGGAAAGAG
TCGTGGAAGATAAAGAAAGTTCCCCAGGTTTAGACTTTGCAGAAGCCACAGGGAAAAAAATAGTTGGTGGAGCAATAAAG
GCACGGCTTTGAAAGGAGTTGAGATTCTTGGAGGCGGCGACGTTGGAAAGAGAAATGGTGTTGGCTGCCATGGAAATCGA
TGCGGATCAGAAGTCGGGTTTGGGGAGAAGAGAGAGTTGAAGAAAAGAAATTGGGTTGGTGAAGAAGAAGAAGACTGAAT
TGAAGAAATACATTAGAGGATTGATTTCGTGGTGTTGTTT
>AT5G66110.3 | chr5:26430779-26433778 FORWARD LENGTH=3000
TCAATTCATATATATAGTTAACTACACATGTGACTATGTAAGTGTTTTTAGATACCCTTTTTAAGTAATTCTGAAAAGAC
AGTCTGAATGTTTGTACGAGTCATCATCTAAATTCCACTGAAATTAAAAGGGAGAAACAGAAGAAGAGAGAGGTGAGTAG
ATGGAGGAGTAACAAGAGAAAGAAGAGAGAAAGGTGAGAAGCCATGAATAGACTGATTAGGCAAGCCATGACCCAAACAG
GGTATATCAGAAGCAGTGTGTAACAGATGACGACAAGGCAGTAGCAGACGAGACTCGCCACTTTCTCGATAGCTTCTCCC
ACCGGCATCTTGATTTGCGTATTTGCTACTCCTCTGGATTACATGACTTCATTTAAATAAATAGTAAGAAACACACACAG
TCTTTGGAGAAATACATGCACCAGAAGTTGTTTCCTCTCTAAACGGGACAATGCATCCCGCATTTCAGCCCTTCCTCTGT
TTCTTCTTTTTCCCCTCTGTTTTTGCCTCTTCACTGTGTTTACATAACAGAAACGTGCTTTGTCATAAAGCTCAAGTAAC
AATTTCAAGAGGCAAGTATCCAAATTGAAACGCATATGGTGTCCAATAACGGGGTATTTCTTCTTTTAATATCTCATTAT
TATCACATTCCACAAAGCTAGTTACAAGGTCAGTATATATGAGTACATATGCGTATGTGAACAAAACAACACCAAAATTA
TCTCAAATATGAAATGCTCAGGATTTGGAGAATGCACGAAGCGTGGCATCCAACGCTTCCCGATCATAATCTCCAGTGAA
CACGCAGTTTCCCAGCGGGCCTTTGAGAAGAATCAGCCTCAGCAGTCCATCTGCCACTTTCTTGTCCACCTGCATCACCA
CACACATTTCAATGAATTTTTCTTAGCTCAAAAGTTGCTCAAAAGTTACCAACTTTTTTCCATTTACATCTGGAATTCAC
TAAAAACTCACCGCCATTATGGACTTGAACATGCTGACGGTCATGCTCTCTGGCGGAGTTGTAGGCAATTTCGCCCGTAC
TAGGATCTTGTTCACTCTCTTAACAATCGATTCATCGATCCAACCAAGACGATATGACATGTCCACTGCCATTACCTGAG
TATATATAACAATGTGAACAAATCTCGAATTTGGAGAGAAGAAGATGGTTAGCAATATCGCAGATAGAGAAAGATACCGT
GCCAGCTGCAACAGCTTCTCCATGGAGCCACTCTCCATAACCAAAGCCAGTTTCTATGGCCTGCAAAATTAAGTGATGGG
TGATGAGTGGATCTAGGCCCGAAGAGAAGAAATGTCCAAGAGACCATCATGGACTACTTACATGGCCAAAGGTATGACCC
AAATTTAAGGTTGCTCGCAAGCCGCTTTCTTTCTCATCTTGTGATACAACGTCTGCCTTGTTTTCACATGATCGCTTTAT
AGCAAAAGCTAATGCAGCTGGATCCCTGCGATGAATATTATCACACAATGTTTTTTCAGGGATAGACTCATGATCTCAAT
GTTTTTGTTTTGGGCACACTTGTAACGTAAAATTACCTTGCCAGCAATGCCTCAATGTTCTTCTCCTGCCATTCAAAGAA
CTCGGCATCCCTGATAAGCCCGTACTTGATCACTTCAGCTAGGCCTGATGCCATCTCCCTATCTGGCAATGTGTTCAACG
TGTCAGTGTCTACTAGCACACACTGTGGTTGGTAAAATGCACCGATCAAATTCTTTCCAAGACGATGATTTATGCCTGTT
TTGCCACCTACAGAAGAATCAACCTGCAGGGCAATTAAATGAATTGCAGCGAGAAATAAAAAACCTTTTTTCTGGATGTT
AATGATTTTAGACAAGAAATTCCTACAGTGAAGTGAAAAATGTACCTGTGCCATAACAGTGGTAGGAATTTGGATGAAAT
TGACACCACGTAGGTACGATGCAGCAGCATATCCACACATATCGCCTATCACACCGCCTCCAAGGGCAACAAATGTACAT
CGTCTATCTAGGCGAGACTCAATGGCCTTGTCGAAGACTTTCATGAGAGTATCCTAGAAAGAATAAAAGAGTCTCAATAA
CTCACGATTACTAATGATTCTTTATTATAAACAGGGAAATCAAAATCCAAGATAACATGTACCATGTCTTTGTATTTCTC
TCCATCAGGCAAAATTACACTTTCCACTGTCACGTTTGGATTTCCTCTGGTTAAAGCATCTATAGTCTTGTCCAGGTAGA
GAGGAGCAACTCGATCATTGGTGACCACAAGCACTCTCTTTCCGTGAACATGCCTAAACATTTATCAACAAATTATGTAA
GACCAAACTCTAAAAAACTTGAGTATTGTATGTGCTCTGAAATTTTTTTAAACAAAAACCATTGGCCTAAATAAGCTCAC
TAGTTATCTCCAACGACATCAACACCTTACTAAATCGATACTATCGCTTAAAGAGAAGTCAAAACTCGACCGTTTGATGG
TGGCGACAATTAAAGCTCAAAAAGCTAAACTAAATTAAAATGAAATGGTCTTATGGGACAAAAGATGAAACCTTTGAAGA
AGTTCTGAGTGATCAAGCAAGCCGGCGCCGATATAGATCGGATAACTCCGGTCACCAAGATCAACCTCGACGACAGTGGG
AGAAGAGATGGAGCGTTGATCGTTAAGCGGTTCGTTCATGAGCTGGCTAGCACCGGCGCGCACACGAGACCTGGAAAGAG
TCGTGGAAGATAAAGAAAGTTCCCCAGGTTTAGACTTTGCAGAAGCCACAGGGAAAAAAATAGTTGGTGGAGCAATAAAG
GCACGGCTTTGAAAGGAGTTGAGATTCTTGGAGGCGGCGACGTTGGAAAGAGAAATGGTGTTGGCTGCCATGGAAATCGA
TGCGGATCAGAAGTCGGGTTTGGGGAGAAGAGAGAGTTGAAGAAAAGAAATTGGGTTGGTGAAGAAGAAGAAGACTGAAT
TGAAGAAATACATTAGAGGATTGATTTCGTGGTGTTGTTT
>AT5G66110.2 | chr5:26430779-26433778 FORWARD LENGTH=3000
TCAATTCATATATATAGTTAACTACACATGTGACTATGTAAGTGTTTTTAGATACCCTTTTTAAGTAATTCTGAAAAGAC
AGTCTGAATGTTTGTACGAGTCATCATCTAAATTCCACTGAAATTAAAAGGGAGAAACAGAAGAAGAGAGAGGTGAGTAG
ATGGAGGAGTAACAAGAGAAAGAAGAGAGAAAGGTGAGAAGCCATGAATAGACTGATTAGGCAAGCCATGACCCAAACAG
GGTATATCAGAAGCAGTGTGTAACAGATGACGACAAGGCAGTAGCAGACGAGACTCGCCACTTTCTCGATAGCTTCTCCC
ACCGGCATCTTGATTTGCGTATTTGCTACTCCTCTGGATTACATGACTTCATTTAAATAAATAGTAAGAAACACACACAG
TCTTTGGAGAAATACATGCACCAGAAGTTGTTTCCTCTCTAAACGGGACAATGCATCCCGCATTTCAGCCCTTCCTCTGT
TTCTTCTTTTTCCCCTCTGTTTTTGCCTCTTCACTGTGTTTACATAACAGAAACGTGCTTTGTCATAAAGCTCAAGTAAC
AATTTCAAGAGGCAAGTATCCAAATTGAAACGCATATGGTGTCCAATAACGGGGTATTTCTTCTTTTAATATCTCATTAT
TATCACATTCCACAAAGCTAGTTACAAGGTCAGTATATATGAGTACATATGCGTATGTGAACAAAACAACACCAAAATTA
TCTCAAATATGAAATGCTCAGGATTTGGAGAATGCACGAAGCGTGGCATCCAACGCTTCCCGATCATAATCTCCAGTGAA
CACGCAGTTTCCCAGCGGGCCTTTGAGAAGAATCAGCCTCAGCAGTCCATCTGCCACTTTCTTGTCCACCTGCATCACCA
CACACATTTCAATGAATTTTTCTTAGCTCAAAAGTTGCTCAAAAGTTACCAACTTTTTTCCATTTACATCTGGAATTCAC
TAAAAACTCACCGCCATTATGGACTTGAACATGCTGACGGTCATGCTCTCTGGCGGAGTTGTAGGCAATTTCGCCCGTAC
TAGGATCTTGTTCACTCTCTTAACAATCGATTCATCGATCCAACCAAGACGATATGACATGTCCACTGCCATTACCTGAG
TATATATAACAATGTGAACAAATCTCGAATTTGGAGAGAAGAAGATGGTTAGCAATATCGCAGATAGAGAAAGATACCGT
GCCAGCTGCAACAGCTTCTCCATGGAGCCACTCTCCATAACCAAAGCCAGTTTCTATGGCCTGCAAAATTAAGTGATGGG
TGATGAGTGGATCTAGGCCCGAAGAGAAGAAATGTCCAAGAGACCATCATGGACTACTTACATGGCCAAAGGTATGACCC
AAATTTAAGGTTGCTCGCAAGCCGCTTTCTTTCTCATCTTGTGATACAACGTCTGCCTTGTTTTCACATGATCGCTTTAT
AGCAAAAGCTAATGCAGCTGGATCCCTGCGATGAATATTATCACACAATGTTTTTTCAGGGATAGACTCATGATCTCAAT
GTTTTTGTTTTGGGCACACTTGTAACGTAAAATTACCTTGCCAGCAATGCCTCAATGTTCTTCTCCTGCCATTCAAAGAA
CTCGGCATCCCTGATAAGCCCGTACTTGATCACTTCAGCTAGGCCTGATGCCATCTCCCTATCTGGCAATGTGTTCAACG
TGTCAGTGTCTACTAGCACACACTGTGGTTGGTAAAATGCACCGATCAAATTCTTTCCAAGACGATGATTTATGCCTGTT
TTGCCACCTACAGAAGAATCAACCTGCAGGGCAATTAAATGAATTGCAGCGAGAAATAAAAAACCTTTTTTCTGGATGTT
AATGATTTTAGACAAGAAATTCCTACAGTGAAGTGAAAAATGTACCTGTGCCATAACAGTGGTAGGAATTTGGATGAAAT
TGACACCACGTAGGTACGATGCAGCAGCATATCCACACATATCGCCTATCACACCGCCTCCAAGGGCAACAAATGTACAT
CGTCTATCTAGGCGAGACTCAATGGCCTTGTCGAAGACTTTCATGAGAGTATCCTAGAAAGAATAAAAGAGTCTCAATAA
CTCACGATTACTAATGATTCTTTATTATAAACAGGGAAATCAAAATCCAAGATAACATGTACCATGTCTTTGTATTTCTC
TCCATCAGGCAAAATTACACTTTCCACTGTCACGTTTGGATTTCCTCTGGTTAAAGCATCTATAGTCTTGTCCAGGTAGA
GAGGAGCAACTCGATCATTGGTGACCACAAGCACTCTCTTTCCGTGAACATGCCTAAACATTTATCAACAAATTATGTAA
GACCAAACTCTAAAAAACTTGAGTATTGTATGTGCTCTGAAATTTTTTTAAACAAAAACCATTGGCCTAAATAAGCTCAC
TAGTTATCTCCAACGACATCAACACCTTACTAAATCGATACTATCGCTTAAAGAGAAGTCAAAACTCGACCGTTTGATGG
TGGCGACAATTAAAGCTCAAAAAGCTAAACTAAATTAAAATGAAATGGTCTTATGGGACAAAAGATGAAACCTTTGAAGA
AGTTCTGAGTGATCAAGCAAGCCGGCGCCGATATAGATCGGATAACTCCGGTCACCAAGATCAACCTCGACGACAGTGGG
AGAAGAGATGGAGCGTTGATCGTTAAGCGGTTCGTTCATGAGCTGGCTAGCACCGGCGCGCACACGAGACCTGGAAAGAG
TCGTGGAAGATAAAGAAAGTTCCCCAGGTTTAGACTTTGCAGAAGCCACAGGGAAAAAAATAGTTGGTGGAGCAATAAAG
GCACGGCTTTGAAAGGAGTTGAGATTCTTGGAGGCGGCGACGTTGGAAAGAGAAATGGTGTTGGCTGCCATGGAAATCGA
TGCGGATCAGAAGTCGGGTTTGGGGAGAAGAGAGAGTTGAAGAAAAGAAATTGGGTTGGTGAAGAAGAAGAAGACTGAAT
TGAAGAAATACATTAGAGGATTGATTTCGTGGTGTTGTTT
>AT5G66120.1 | chr5:26428516-26431515 REVERSE LENGTH=3000
GCATTTCATATTTGAGATAATTTTGGTGTTGTTTTGTTCACATACGCATATGTACTCATATATACTGACCTTGTAACTAG
CTTTGTGGAATGTGATAATAATGAGATATTAAAAGAAGAAATACCCCGTTATTGGACACCATATGCGTTTCAATTTGGAT
ACTTGCCTCTTGAAATTGTTACTTGAGCTTTATGACAAAGCACGTTTCTGTTATGTAAACACAGTGAAGAGGCAAAAACA
GAGGGGAAAAAGAAGAAACAGAGGAAGGGCTGAAATGCGGGATGCATTGTCCCGTTTAGAGAGGAAACAACTTCTGGTGC
ATGTATTTCTCCAAAGACTGTGTGTGTTTCTTACTATTTATTTAAATGAAGTCATGTAATCCAGAGGAGTAGCAAATACG
CAAATCAAGATGCCGGTGGGAGAAGCTATCGAGAAAGTGGCGAGTCTCGTCTGCTACTGCCTTGTCGTCATCTGTTACAC
ACTGCTTCTGATATACCCTGTTTGGGTCATGGCTTGCCTAATCAGTCTATTCATGGCTTCTCACCTTTCTCTCTTCTTTC
TCTTGTTACTCCTCCATCTACTCACCTCTCTCTTCTTCTGTTTCTCCCTTTTAATTTCAGTGGAATTTAGATGATGACTC
GTACAAACATTCAGACTGTCTTTTCAGAATTACTTAAAAAGGGTATCTAAAAACACTTACATAGTCACATGTGTAGTTAA
CTATATATATGAATTGATCACATGATGGTACAAGCGTTGGGATTGTCATCGCTGAAAGCAGAAGTGTATTTGACCTCGAA
GGAGCTGGCACGAGCAAGCGGGGCCACTAGAGGGTCGGCGAGTGCATTACGAACGTAACCAGGAGGGGCCTTCTTGTCGT
AGGCACCAGGTGCGTAAGGGTGTGGCACCACCTCGTAAGGTACGTAAGGCCACAGCTCCGCCTTCTTCCCTGTCCGATGC
ATCACCCGATGCACCACCTTGCTCGGTTGGACGAATCCCTCGACCGTGAGTTTGCTCTGTTTAGGATCGACGGTGACTTT
GCTGACTCCTTTCATGCCTTCCACCGACTTCCTCACCCGTCTCTCGCACCCTTCGCAGTCCATCTTCACTTTTATCTCCA
CCTTCTTTTTTCATCATACGAAACACAGTCTCGTTACACAACAGTTACAAGCAAAAAAAAGGAATCAGATATATCAGAGA
AGGGAGAAGAGTGCCTGGAACTGCTTAAGCTTTTTGTGATGTTTCCGGTAACAAATGTCTCGGAAGCCCATTAGCGCCGA
TTACGACAGTTTTTTTTCCTTCTCTGGTAACTTCAAATTGTCTTATTAAAGCATACATAAAGTAAAGCCAACATGCCCAC
TTTGCACGTGGACGAGTGAAGGAATGGTATGTCACTGCTGAGATAGCCAGCTGTTTTCAATTTAGAGCTCTCTAGTATTT
CGGATATGGTTTGACGTGAAACCCTCTCTGCCGAGTGGCGGGTATCTTCAGATATTACATTTTCTTAACAAGGATGACTA
AATCAATGATCAGCCAAACACCAACTATTAAAGTTTCCTATCCAAAAAAATTTTAAAAACCAGAAAAGTTCAAAAAAAGT
TGAGCAGCATATTATTGTTTTTTTTCTTATGAGACTGAGTATCAATCAGTTCATATCCAATTCTCGACAAAACACAAAAA
AGGAAAGGAAGAGAGATAGGCTTGCAAACACATCTTTCTTTCTCTCTCTTAGTAGCATCTCTCTTACACTCCCTCTCTGC
TCCTCTCTGATAGAGTCATGCTCTCAATTTGAGACACCAGTGAGGCATTGTTGCTAGCCCCCGCAGCTGGACCGGACCTT
GAAGGCTCACGAGGCAATAAATACTTGTCCCAATCTCCTCGCCTCCTTAATGTTTCACCCTACAATCCCATCCACATTCT
ACCTTTAGTCTTTCTATGCCTTTTTTTATCTTTACACCTTTCCACTTTACTTCTTATCTTATATCCATCAATGAATGAGA
GACAAGGATGCTCATCTTACATACCTGAATTTCCACGACTTCTGAACTTCTCAGTGCTTCCAATATAGTCTGGATGTTAT
TGGTCAGTTCCGCAAGCTGCAAAAGTTGCAAAAATTTCAAAGAATTACTCTTTTTTTTACCACCAATACACTTACTAAAC
TAAGACTACTACTTCCAAGGTCACGTAAACAAACAAACACAACTAATATAAGTAACACCTTGATACAATAAGAAATACTT
TCTGCAGTAGACATTGTAAAGTGATTAACGCATGTCAGCTTCAGAATAGAAGATGGAAAACCACTTACTCTCCTGAATGC
TGCTATTACTCTAACAGGAACCCAACCTTCATCATTCATCTGATCCCGTAAATGTTCATCTCTGCTCAGGTTATCAGCGC
TGCGTTTAAAAATTAACAAAGGATAAAATTTGTAATTCACACTTCTGATAGATGCATCTAATGGAGCATTGGGGTAACCC
ATAAACAAGTAGAAAAGTGCAAACACAACCAAATAAAACTGAAACGATTACCTGAAATAATATTCTACTTGTGTCAATAT
CTTATTGTACAAGATGGCATCAAAATTGCGAAAATACATGGGTTGAAGTGGGAAGGGTCCAACTAAACCCATCGGATCTG
GAGATGGATGTGGCATAAAGACATGCTGTGCATAATCTGAAGATGTAACATAGCAGAATGAATGAATTAGAAATGGGAAT
GTATGAGAGAGCATAAGATGAGCAAAACCATACCTGGGTAGATAATGGGGCCACCATATGAACCTAATTGAGGCGCTGCC
ATATATTGCGCACTACTGGCAGGAAAAGATGGTGGCCCCATCAGCATCTGCGGTCTAATCATCCCAACACCCCTCTGCGG
TTGCAAGTGCATGTCTCTCCCACTATAGTTACGGTGAGAAAAGCCGCTTTGGTTGCCATGCTCATAATTGCGCCTGTTTC
CATGGTGAAGACCTTCCCCACGAGGGTAAGAGCTGCTGTT
>AT5G66120.2 | chr5:26428516-26431515 REVERSE LENGTH=3000
GCATTTCATATTTGAGATAATTTTGGTGTTGTTTTGTTCACATACGCATATGTACTCATATATACTGACCTTGTAACTAG
CTTTGTGGAATGTGATAATAATGAGATATTAAAAGAAGAAATACCCCGTTATTGGACACCATATGCGTTTCAATTTGGAT
ACTTGCCTCTTGAAATTGTTACTTGAGCTTTATGACAAAGCACGTTTCTGTTATGTAAACACAGTGAAGAGGCAAAAACA
GAGGGGAAAAAGAAGAAACAGAGGAAGGGCTGAAATGCGGGATGCATTGTCCCGTTTAGAGAGGAAACAACTTCTGGTGC
ATGTATTTCTCCAAAGACTGTGTGTGTTTCTTACTATTTATTTAAATGAAGTCATGTAATCCAGAGGAGTAGCAAATACG
CAAATCAAGATGCCGGTGGGAGAAGCTATCGAGAAAGTGGCGAGTCTCGTCTGCTACTGCCTTGTCGTCATCTGTTACAC
ACTGCTTCTGATATACCCTGTTTGGGTCATGGCTTGCCTAATCAGTCTATTCATGGCTTCTCACCTTTCTCTCTTCTTTC
TCTTGTTACTCCTCCATCTACTCACCTCTCTCTTCTTCTGTTTCTCCCTTTTAATTTCAGTGGAATTTAGATGATGACTC
GTACAAACATTCAGACTGTCTTTTCAGAATTACTTAAAAAGGGTATCTAAAAACACTTACATAGTCACATGTGTAGTTAA
CTATATATATGAATTGATCACATGATGGTACAAGCGTTGGGATTGTCATCGCTGAAAGCAGAAGTGTATTTGACCTCGAA
GGAGCTGGCACGAGCAAGCGGGGCCACTAGAGGGTCGGCGAGTGCATTACGAACGTAACCAGGAGGGGCCTTCTTGTCGT
AGGCACCAGGTGCGTAAGGGTGTGGCACCACCTCGTAAGGTACGTAAGGCCACAGCTCCGCCTTCTTCCCTGTCCGATGC
ATCACCCGATGCACCACCTTGCTCGGTTGGACGAATCCCTCGACCGTGAGTTTGCTCTGTTTAGGATCGACGGTGACTTT
GCTGACTCCTTTCATGCCTTCCACCGACTTCCTCACCCGTCTCTCGCACCCTTCGCAGTCCATCTTCACTTTTATCTCCA
CCTTCTTTTTTCATCATACGAAACACAGTCTCGTTACACAACAGTTACAAGCAAAAAAAAGGAATCAGATATATCAGAGA
AGGGAGAAGAGTGCCTGGAACTGCTTAAGCTTTTTGTGATGTTTCCGGTAACAAATGTCTCGGAAGCCCATTAGCGCCGA
TTACGACAGTTTTTTTTCCTTCTCTGGTAACTTCAAATTGTCTTATTAAAGCATACATAAAGTAAAGCCAACATGCCCAC
TTTGCACGTGGACGAGTGAAGGAATGGTATGTCACTGCTGAGATAGCCAGCTGTTTTCAATTTAGAGCTCTCTAGTATTT
CGGATATGGTTTGACGTGAAACCCTCTCTGCCGAGTGGCGGGTATCTTCAGATATTACATTTTCTTAACAAGGATGACTA
AATCAATGATCAGCCAAACACCAACTATTAAAGTTTCCTATCCAAAAAAATTTTAAAAACCAGAAAAGTTCAAAAAAAGT
TGAGCAGCATATTATTGTTTTTTTTCTTATGAGACTGAGTATCAATCAGTTCATATCCAATTCTCGACAAAACACAAAAA
AGGAAAGGAAGAGAGATAGGCTTGCAAACACATCTTTCTTTCTCTCTCTTAGTAGCATCTCTCTTACACTCCCTCTCTGC
TCCTCTCTGATAGAGTCATGCTCTCAATTTGAGACACCAGTGAGGCATTGTTGCTAGCCCCCGCAGCTGGACCGGACCTT
GAAGGCTCACGAGGCAATAAATACTTGTCCCAATCTCCTCGCCTCCTTAATGTTTCACCCTACAATCCCATCCACATTCT
ACCTTTAGTCTTTCTATGCCTTTTTTTATCTTTACACCTTTCCACTTTACTTCTTATCTTATATCCATCAATGAATGAGA
GACAAGGATGCTCATCTTACATACCTGAATTTCCACGACTTCTGAACTTCTCAGTGCTTCCAATATAGTCTGGATGTTAT
TGGTCAGTTCCGCAAGCTGCAAAAGTTGCAAAAATTTCAAAGAATTACTCTTTTTTTTACCACCAATACACTTACTAAAC
TAAGACTACTACTTCCAAGGTCACGTAAACAAACAAACACAACTAATATAAGTAACACCTTGATACAATAAGAAATACTT
TCTGCAGTAGACATTGTAAAGTGATTAACGCATGTCAGCTTCAGAATAGAAGATGGAAAACCACTTACTCTCCTGAATGC
TGCTATTACTCTAACAGGAACCCAACCTTCATCATTCATCTGATCCCGTAAATGTTCATCTCTGCTCAGGTTATCAGCGC
TGCGTTTAAAAATTAACAAAGGATAAAATTTGTAATTCACACTTCTGATAGATGCATCTAATGGAGCATTGGGGTAACCC
ATAAACAAGTAGAAAAGTGCAAACACAACCAAATAAAACTGAAACGATTACCTGAAATAATATTCTACTTGTGTCAATAT
CTTATTGTACAAGATGGCATCAAAATTGCGAAAATACATGGGTTGAAGTGGGAAGGGTCCAACTAAACCCATCGGATCTG
GAGATGGATGTGGCATAAAGACATGCTGTGCATAATCTGAAGATGTAACATAGCAGAATGAATGAATTAGAAATGGGAAT
GTATGAGAGAGCATAAGATGAGCAAAACCATACCTGGGTAGATAATGGGGCCACCATATGAACCTAATTGAGGCGCTGCC
ATATATTGCGCACTACTGGCAGGAAAAGATGGTGGCCCCATCAGCATCTGCGGTCTAATCATCCCAACACCCCTCTGCGG
TTGCAAGTGCATGTCTCTCCCACTATAGTTACGGTGAGAAAAGCCGCTTTGGTTGCCATGCTCATAATTGCGCCTGTTTC
CATGGTGAAGACCTTCCCCACGAGGGTAAGAGCTGCTGTT
>AT5G66130.1 | chr5:26437092-26440091 FORWARD LENGTH=3000
CATTCACCATCTTAAGTGTCTTATATGTTAGGTCAGATAGAACTGGTATGATAGTTAACAACTTAACATCAAGGGAAGGA
ACACTAATTGTTCTGCTTACTTATAAATAGAAAATGGAGAGTCACTTCTCTATCTAACAATGAGCAACAGCAAATTTATC
CTTGGTTTGATCAAGATCAAGCGAATTTTAAACCCTTTCTTCAGTTTTTTTTTGGAGCATTTTCAAGTTAACAAAACGAT
GGGGTCAGGTTCTTCTTTTGCCAAAGAGTTGGCTCGAGTCAAAACAAGATTGAGAAACAGAAGCAGCGAAGAAGGTAAGT
TCAGATTGAGAAACAGAAACAGTTATTGTTTTATCAAGTTTCCTTTGGAGGGCCTTTCTTGGCTGCTTCTGCGGCCGCCT
TTTCAGCTTCGATCTTGGCCACGATTGCATCAATTTCAGCTTCTTCTAGCTGGCGCAGCCCAGTTTCCTCCCGTGTCATT
ACGGCAACCTCAATGTTCTTTCCGCCACTCTCAACTACCTGCAATGCAAAGCCGATATCAAAACAGCTATGATCTCAAAG
GACAAAAAATCCTGAAATAACAAAATATCAGCTAGGACGGAGAGGGCACCAACCTCAAGCAGAGCACGGATAGCGAGTTT
AATAGTTTCTTGGCCAGAGGATTCTTTGTAGTTCTTCTCGAGGAATTCCCTAATAGAGTTGGAGTTTCTGCCGGTAGCAT
TAGCTTTCCAAGCAGAGAAAGTCCCAGAAGGATCAGTCTGATATAGGGAAGGGAGGCGAGAGTAAGGGTCAAAGCCAACG
ATAAGAGTAGAAAGACCGAAGGGTCTGACACCACCACTTTGGGTATACTTCTGTTGAAGGCCAGCAATGTAGCGAGTGAT
GTACTCAACAGTGACAGGGTCCTCAAGTGTAAGCCTGTGGCTTTGACACTCGATCCTTGCTTTGTTAATCAAGACTCGGG
CATCAGCCTTGAGCCCCGCGCATGCCAAGGCAATGTGATTGTCAAGGCTCACAATTTTTCTGGCTGATCTGTCAGAAACA
AGCACAGGACATCAGCTTCATCTAACAAACTAGATAGAGAAACACAAATACCTCTCCAAAATATATTGGTTAGGCAGCAG
TATAAGAGAATTGAACAATTAAGTAGATTTCTTTTCAGGGAAGGGCCAAAGCCATCATACATGTTAGAAAAGAGTAACAA
CTGAGACAATCGCAATTAGGAACAAGGTTCAATTTTAAACAAGGGTTTCAGCTGCAGATTCCATTAAATAGGGAACAAGA
CCAAAATAAAGCAGTCGTATCAACATTGTTCAGTCAACTAGCAACTGAGAGTAAACCAAGCAGGATCCAATAAGTAGAGA
GGGCAAGTCTGTTAATTGGTGCCATGATAAAAGTGAAGAGATGGAAATAAAACCTAGAATCCTGAAGCTTGGGGGTGGAC
TTCTTCTCGACGGCGAGGACAACGGTGTCGGTACCGCGGACACCGACGGCGGCGTTACCCTTGCGGACGGCTTCAAGGGC
GTATTCGACTTGAAAGAGGTGACCGTCGGGGGAGAAGACAGTAATTGCTCGATCGTATCTAGCCATCTCTCTCTCCGCTT
TTTATTTTCGTTTTCGTTTTCAGGGCAAATTATAAAAAGACGAATCCCAACTTCTGCGACAAGCCAAGAACAGAAAAAAA
AAAAAAAAAAAGAAGAAGGAAATACTCTACTCAGATCTTCAAGTTTTTGAGAAGAGAGACAAATCGCGCACTCATCATTT
CCTTTAAATGGGCCTTATATACCCAAAACTTCCATAACAGGCCCATTAACACAGTATAATGGTCGATTAAAAAATACATG
AACCTTCCTCCCGCGCTTTCTAACTAACCAAACCGTTGATGAATGAATGATTTAAAACATTGTACAAACATATTGGCGCA
ATCATCCCACAAACAACTTTCTTCTTCGTTGTTTCTGATAAAACTGAACCACAAATGTACGAATCTCCATGGGACCAAGC
TCTACTACTAAAGTCGACTTGTCAACGGGTCCGCCTCTTAGCGGGGAAGAAGGTTGTTCCGCTTCACCCTCCACTTTCCA
CTTCATCTTCTCCTTCATCTTTACTTTCTCTTGATTTGCTGACAAACTCATTTCCGTCACTTCTTTGATCTGCAAAAATA
GTATGGATTCATTCACCACCTAGCTAGCTAGTATGTTAGAGTATCTCTCCACATGTAGATGAGCAAGTGTGTTTCTTACC
ATTTTGCCGGAAAACAACTTCTTCAACTCAACTTTAGCGATTTTAGAGTAATCACTGTCTTCTCCCGCCTGTAAACAACG
CTCAACACTCAATTACTGTCAGGTATATCCCAATTCAAGAACATCTAACTGTACGTACCTCGTAGAGATGAGCCAGGCGA
AGAAGGACGTTCCCGAGATCCAACTCCTCAAGAGTGATGAGAGCAATGTTTTGAGGCAAGGTGTAGAGATGATCCATGGC
ATAACCTTTCACAGTATTTGAGGCTTTCCATTTCTCCTTGTTCTCGTGTGCGAATGCCATTAGAAGAGGTGAGTATATTT
CCTGTCCAGTCTCTCGTCTCCACCGCCCTCCTTCTCCTACCTTATTTATGCTTACATAGTAATTCCCACGAATCTGCATT
TACACAAGTATGTATCAAGTTTTGTCCTGGACAAAACACACACAATTTCTCAATTAATCATTCATACCGTCAATCCTGCG
CAGGTGTCATTCACACACACAGTTTCTACAAGGCTCTCCTCCACTCCTCTCGAGTCATCCATGGACGTTCTCCTGTTCCC
ATGGATGTTTCATCAGTGTCAACTACACAATAATGTTTCATGTTTTAAAAATACAGACTAATGACACTAATGAAATTTGG
AACCTGTGAAGCATCAACTCTATTTCACCGTCCTTAATACTTGCACCCCCAGTAGCCCGATCAACCAACACCGACAACTC
TGCTTTCTCGTCTTTTATGTACATTCCAAGATTAAGCTGA
>AT5G66130.2 | chr5:26437092-26440091 FORWARD LENGTH=3000
CATTCACCATCTTAAGTGTCTTATATGTTAGGTCAGATAGAACTGGTATGATAGTTAACAACTTAACATCAAGGGAAGGA
ACACTAATTGTTCTGCTTACTTATAAATAGAAAATGGAGAGTCACTTCTCTATCTAACAATGAGCAACAGCAAATTTATC
CTTGGTTTGATCAAGATCAAGCGAATTTTAAACCCTTTCTTCAGTTTTTTTTTGGAGCATTTTCAAGTTAACAAAACGAT
GGGGTCAGGTTCTTCTTTTGCCAAAGAGTTGGCTCGAGTCAAAACAAGATTGAGAAACAGAAGCAGCGAAGAAGGTAAGT
TCAGATTGAGAAACAGAAACAGTTATTGTTTTATCAAGTTTCCTTTGGAGGGCCTTTCTTGGCTGCTTCTGCGGCCGCCT
TTTCAGCTTCGATCTTGGCCACGATTGCATCAATTTCAGCTTCTTCTAGCTGGCGCAGCCCAGTTTCCTCCCGTGTCATT
ACGGCAACCTCAATGTTCTTTCCGCCACTCTCAACTACCTGCAATGCAAAGCCGATATCAAAACAGCTATGATCTCAAAG
GACAAAAAATCCTGAAATAACAAAATATCAGCTAGGACGGAGAGGGCACCAACCTCAAGCAGAGCACGGATAGCGAGTTT
AATAGTTTCTTGGCCAGAGGATTCTTTGTAGTTCTTCTCGAGGAATTCCCTAATAGAGTTGGAGTTTCTGCCGGTAGCAT
TAGCTTTCCAAGCAGAGAAAGTCCCAGAAGGATCAGTCTGATATAGGGAAGGGAGGCGAGAGTAAGGGTCAAAGCCAACG
ATAAGAGTAGAAAGACCGAAGGGTCTGACACCACCACTTTGGGTATACTTCTGTTGAAGGCCAGCAATGTAGCGAGTGAT
GTACTCAACAGTGACAGGGTCCTCAAGTGTAAGCCTGTGGCTTTGACACTCGATCCTTGCTTTGTTAATCAAGACTCGGG
CATCAGCCTTGAGCCCCGCGCATGCCAAGGCAATGTGATTGTCAAGGCTCACAATTTTTCTGGCTGATCTGTCAGAAACA
AGCACAGGACATCAGCTTCATCTAACAAACTAGATAGAGAAACACAAATACCTCTCCAAAATATATTGGTTAGGCAGCAG
TATAAGAGAATTGAACAATTAAGTAGATTTCTTTTCAGGGAAGGGCCAAAGCCATCATACATGTTAGAAAAGAGTAACAA
CTGAGACAATCGCAATTAGGAACAAGGTTCAATTTTAAACAAGGGTTTCAGCTGCAGATTCCATTAAATAGGGAACAAGA
CCAAAATAAAGCAGTCGTATCAACATTGTTCAGTCAACTAGCAACTGAGAGTAAACCAAGCAGGATCCAATAAGTAGAGA
GGGCAAGTCTGTTAATTGGTGCCATGATAAAAGTGAAGAGATGGAAATAAAACCTAGAATCCTGAAGCTTGGGGGTGGAC
TTCTTCTCGACGGCGAGGACAACGGTGTCGGTACCGCGGACACCGACGGCGGCGTTACCCTTGCGGACGGCTTCAAGGGC
GTATTCGACTTGAAAGAGGTGACCGTCGGGGGAGAAGACAGTAATTGCTCGATCGTATCTAGCCATCTCTCTCTCCGCTT
TTTATTTTCGTTTTCGTTTTCAGGGCAAATTATAAAAAGACGAATCCCAACTTCTGCGACAAGCCAAGAACAGAAAAAAA
AAAAAAAAAAAGAAGAAGGAAATACTCTACTCAGATCTTCAAGTTTTTGAGAAGAGAGACAAATCGCGCACTCATCATTT
CCTTTAAATGGGCCTTATATACCCAAAACTTCCATAACAGGCCCATTAACACAGTATAATGGTCGATTAAAAAATACATG
AACCTTCCTCCCGCGCTTTCTAACTAACCAAACCGTTGATGAATGAATGATTTAAAACATTGTACAAACATATTGGCGCA
ATCATCCCACAAACAACTTTCTTCTTCGTTGTTTCTGATAAAACTGAACCACAAATGTACGAATCTCCATGGGACCAAGC
TCTACTACTAAAGTCGACTTGTCAACGGGTCCGCCTCTTAGCGGGGAAGAAGGTTGTTCCGCTTCACCCTCCACTTTCCA
CTTCATCTTCTCCTTCATCTTTACTTTCTCTTGATTTGCTGACAAACTCATTTCCGTCACTTCTTTGATCTGCAAAAATA
GTATGGATTCATTCACCACCTAGCTAGCTAGTATGTTAGAGTATCTCTCCACATGTAGATGAGCAAGTGTGTTTCTTACC
ATTTTGCCGGAAAACAACTTCTTCAACTCAACTTTAGCGATTTTAGAGTAATCACTGTCTTCTCCCGCCTGTAAACAACG
CTCAACACTCAATTACTGTCAGGTATATCCCAATTCAAGAACATCTAACTGTACGTACCTCGTAGAGATGAGCCAGGCGA
AGAAGGACGTTCCCGAGATCCAACTCCTCAAGAGTGATGAGAGCAATGTTTTGAGGCAAGGTGTAGAGATGATCCATGGC
ATAACCTTTCACAGTATTTGAGGCTTTCCATTTCTCCTTGTTCTCGTGTGCGAATGCCATTAGAAGAGGTGAGTATATTT
CCTGTCCAGTCTCTCGTCTCCACCGCCCTCCTTCTCCTACCTTATTTATGCTTACATAGTAATTCCCACGAATCTGCATT
TACACAAGTATGTATCAAGTTTTGTCCTGGACAAAACACACACAATTTCTCAATTAATCATTCATACCGTCAATCCTGCG
CAGGTGTCATTCACACACACAGTTTCTACAAGGCTCTCCTCCACTCCTCTCGAGTCATCCATGGACGTTCTCCTGTTCCC
ATGGATGTTTCATCAGTGTCAACTACACAATAATGTTTCATGTTTTAAAAATACAGACTAATGACACTAATGAAATTTGG
AACCTGTGAAGCATCAACTCTATTTCACCGTCCTTAATACTTGCACCCCCAGTAGCCCGATCAACCAACACCGACAACTC
TGCTTTCTCGTCTTTTATGTACATTCCAAGATTAAGCTGA
>AT5G66140.1 | chr5:26434445-26437444 REVERSE LENGTH=3000
TAAAACAATAACTGTTTCTGTTTCTCAATCTGAACTTACCTTCTTCGCTGCTTCTGTTTCTCAATCTTGTTTTGACTCGA
GCCAACTCTTTGGCAAAAGAAGAACCTGACCCCATCGTTTTGTTAACTTGAAAATGCTCCAAAAAAAAACTGAAGAAAGG
GTTTAAAATTCGCTTGATCTTGATCAAACCAAGGATAAATTTGCTGTTGCTCATTGTTAGATAGAGAAGTGACTCTCCAT
TTTCTATTTATAAGTAAGCAGAACAATTAGTGTTCCTTCCCTTGATGTTAAGTTGTTAACTATCATACCAGTTCTATCTG
ACCTAACATATAAGACACTTAAGATGGTGAATGTCACCAGTCTTGTATTTCATCATCTTCAGAAATATCACTGTCCTCCT
CATCTGTCTCTTCGCCCATTCCCGGAAACGCATCTGGAGATGCCCTGTAGCTAAGCCATTTCAGCACGGGGCTATACTCT
GTGGCCATCACTGATATATCTGCCACTCTTGACCCCTCATAGCTTATGTTCCTCTGCTCTCTCAGATTCTTCTGCATTCA
CACATCAAATTTGTAAGCATATACAGGTTTGATATGTATTGGACATGTATAATTAGTTTCTATTCCTGAAAAAAAAAGGG
AAAGACCCTGACCTTTGTTTGTATTGAGGATTGCTCCACTTGCCAGAGTTTTGGCTTCCGAATCACGTGCCATCTGCATA
ATCACAATACAGATCAATCGATAATATTATTTTCAAACAAATAAACTATAATACAGTCAGCTGGTATCCGTATGTAAAAG
AAACCTGGATGAACATGGCTGCTTGTTTCCATACAACACACCACGAACAGCAACCGAGGCACCGGCTGACTGTGGAACAT
CCTCTGTGTTGTTATGTCCACTCATCTTTCCTCTTATATCAGCGAGAAGGAGATCAGCATCCGCCAAATACGAAGAAACA
CACCAGGCATCTTCTATGGCTCCGTCACTCACAAAATCTAACACTTCATTAACATAAAGAGTCCATTTTAGAAAATCTTT
CAGTACGAAAAGCACAAACAAATGTAAGTTTAGGTATGCTCTCATGTGTCACTCTATCAAGGAGGAAATAGTGCATATGC
TAACTCAATACTGGATAGTCAAGACGAGGTAGTAGTTGATACCATTTTCATGTAGAAAATCCACAACCCGCCCCGCCTGT
CCATGAGCTTGGCTGAGAACCTTCTCCGGCGCATCCATTTTCAGTGGCAACCTTGCAAACTCGTCATGAACAAGAGAGCT
GCTGCACTCTACACAAACTTTAGCTTAGAAGATAGTGATCCTGAGCTCTAAATTGCATTCTTTAAATTTCTTAATAACGA
ATTACCTGATATAATGACATTATCCGTCTCTCTTTTGTTGTGGAGAAACTTGCCCAGAGCGTGAAACAACGAAAGGGTCT
CATCTCTACCAAAACAGGAAGATATTCCACTATCCAAACCACTGTACATTGTCTGCTCGTTTCCATGATAATTGTCTTCC
ATGCCAGGCCTTGGTGATTTTATCTTAGTATGATTTAGCTCTGGCTTAACGGAGAAGAGCTGCAAAGATGTAATAGCATG
TCTGATGTCGCCTCCACTTGCAGTTGCCATCTGATCAATCTCCATAGTTGTTACCTTACAATGCTCTTCCCTACATATTC
TCTGAAGTACCTTTTTAATTGAGTTCTTCGTGATGGGATTGAAAGCAACCTGAGAATACATACCTGGACAATCAACTAGA
GTTGAAAAAATGATATTTCTAATAAGATTTAGACTGTAAATAGTTTGATAAAGCAACCTTTAAAGCCCCTGCTCGCTCAA
GAGATGACTGTGTGTCCTCCATGCGTCGTGCAGTCTGGTCAGAAGAGTCCGCGTTATTGTGGTCAGTGATTAATATCACT
GTTGGAATCTGCGTTGATTTCACCAATAGTAGTAGGCAATTTTGCAGCCTTTCAAAAGCATGCCTCCCATTGGCTAGAGG
AAGGTCATCAATCAAAAGAACAACGGGCGCCTTTATTCCGTCAGTACTTGATGAAGCCATTACTCCGTATTTCCTAGTAC
TCTCAACAAAGTTTTCAAACTCATCCAGCTTCGACGTGTACTTCAGTCCTAGAAGAATTAATGAAAATCCAGTAGATTAT
AACCGGATTAGTACAACAACCATCCTCTGGTCTGTAATAGCAGTGCCAAAACTGAGTAACTAACAACTATAATTCCTTCA
AGTACCTGAACTAGTGTTGTGCACATGTTCTTGCCAGATGGTAGGAATAGGAGCGTTCCACTCATGCACTGTGACTCCAA
GGATAGACGTAATCAAATGGATGGTAGCAGATTTTCCGACTCCAGCTTGTCCTGTGACTAGTAGAACGTTATTCCTTAAA
CCATTCTGCTGAAACAGAAAGGCAAAAAAGTGAATACTGCCATTAAGCATCACGAGCTCTGAAATCATAAATCAATTTCA
AAGATAAACGAAACATTACCTTTAAGAAATCCAAACTTTCCTGAAACCACAATTTGACTTCGTCAACCTAAAGATAACAA
AAACAAGAAAGGAGATGAGTTGGTGAACCAAGGAGAAAGCAGAGCTAAAAGGAAAAGAAAGAACAAAGCAACCTTCTTCT
TGTGAACAGAAAGCTCTTCCAAGGTGCGAGGCCTGTATTTGTCAACCCACAAATCGGTATTCTTGCTCCTTTCATAACCT
AAACAAGAGACCACAGAGCAATGAAATGACAGACATTATAAGCTCCAAAAACCGTAAGAGGAAGCATCATAGCGGAACAT
CAATAAAAGTGTGAAAATTGTGGAGTAGGATCCAGGCAAAGTTGGCGCGTACCAGAAGATACCTTGAAGCCGCTTAAAGC
TTCATCGAAATCTTCGAAAGACAATCTAATCTGCGAGACATATAAAAAGCGAAACTCGAGACCTTCATCAAGGTGACAAG
CCAAAACATAAACATATGACAGACACTAGGCAAACAAAAA
>AT5G66150.2 | chr5:26436013-26439012 REVERSE LENGTH=3000
TTGCGCCAATATGTTTGTACAATGTTTTAAATCATTCATTCATCAACGGTTTGGTTAGTTAGAAAGCGCGGGAGGAAGGT
TCATGTATTTTTTAATCGACCATTATACTGTGTTAATGGGCCTGTTATGGAAGTTTTGGGTATATAAGGCCCATTTAAAG
GAAATGATGAGTGCGCGATTTGTCTCTCTTCTCAAAAACTTGAAGATCTGAGTAGAGTATTTCCTTCTTCTTTTTTTTTT
TTTTTTTTCTGTTCTTGGCTTGTCGCAGAAGTTGGGATTCGTCTTTTTATAATTTGCCCTGAAAACGAAAACGAAAATAA
AAAGCGGAGAGAGAGATGGCTAGATACGATCGAGCAATTACTGTCTTCTCCCCCGACGGTCACCTCTTTCAAGTCGAATA
CGCCCTTGAAGCCGTCCGCAAGGGTAACGCCGCCGTCGGTGTCCGCGGTACCGACACCGTTGTCCTCGCCGTCGAGAAGA
AGTCCACCCCCAAGCTTCAGGATTCTAGGTTTTATTTCCATCTCTTCACTTTTATCATGGCACCAATTAACAGACTTGCC
CTCTCTACTTATTGGATCCTGCTTGGTTTACTCTCAGTTGCTAGTTGACTGAACAATGTTGATACGACTGCTTTATTTTG
GTCTTGTTCCCTATTTAATGGAATCTGCAGCTGAAACCCTTGTTTAAAATTGAACCTTGTTCCTAATTGCGATTGTCTCA
GTTGTTACTCTTTTCTAACATGTATGATGGCTTTGGCCCTTCCCTGAAAAGAAATCTACTTAATTGTTCAATTCTCTTAT
ACTGCTGCCTAACCAATATATTTTGGAGAGGTATTTGTGTTTCTCTATCTAGTTTGTTAGATGAAGCTGATGTCCTGTGC
TTGTTTCTGACAGATCAGCCAGAAAAATTGTGAGCCTTGACAATCACATTGCCTTGGCATGCGCGGGGCTCAAGGCTGAT
GCCCGAGTCTTGATTAACAAAGCAAGGATCGAGTGTCAAAGCCACAGGCTTACACTTGAGGACCCTGTCACTGTTGAGTA
CATCACTCGCTACATTGCTGGCCTTCAACAGAAGTATACCCAAAGTGGTGGTGTCAGACCCTTCGGTCTTTCTACTCTTA
TCGTTGGCTTTGACCCTTACTCTCGCCTCCCTTCCCTATATCAGACTGATCCTTCTGGGACTTTCTCTGCTTGGAAAGCT
AATGCTACCGGCAGAAACTCCAACTCTATTAGGGAATTCCTCGAGAAGAACTACAAAGAATCCTCTGGCCAAGAAACTAT
TAAACTCGCTATCCGTGCTCTGCTTGAGGTTGGTGCCCTCTCCGTCCTAGCTGATATTTTGTTATTTCAGGATTTTTTGT
CCTTTGAGATCATAGCTGTTTTGATATCGGCTTTGCATTGCAGGTAGTTGAGAGTGGCGGAAAGAACATTGAGGTTGCCG
TAATGACACGGGAGGAAACTGGGCTGCGCCAGCTAGAAGAAGCTGAAATTGATGCAATCGTGGCCAAGATCGAAGCTGAA
AAGGCGGCCGCAGAAGCAGCCAAGAAAGGCCCTCCAAAGGAAACTTGATAAAACAATAACTGTTTCTGTTTCTCAATCTG
AACTTACCTTCTTCGCTGCTTCTGTTTCTCAATCTTGTTTTGACTCGAGCCAACTCTTTGGCAAAAGAAGAACCTGACCC
CATCGTTTTGTTAACTTGAAAATGCTCCAAAAAAAAACTGAAGAAAGGGTTTAAAATTCGCTTGATCTTGATCAAACCAA
GGATAAATTTGCTGTTGCTCATTGTTAGATAGAGAAGTGACTCTCCATTTTCTATTTATAAGTAAGCAGAACAATTAGTG
TTCCTTCCCTTGATGTTAAGTTGTTAACTATCATACCAGTTCTATCTGACCTAACATATAAGACACTTAAGATGGTGAAT
GTCACCAGTCTTGTATTTCATCATCTTCAGAAATATCACTGTCCTCCTCATCTGTCTCTTCGCCCATTCCCGGAAACGCA
TCTGGAGATGCCCTGTAGCTAAGCCATTTCAGCACGGGGCTATACTCTGTGGCCATCACTGATATATCTGCCACTCTTGA
CCCCTCATAGCTTATGTTCCTCTGCTCTCTCAGATTCTTCTGCATTCACACATCAAATTTGTAAGCATATACAGGTTTGA
TATGTATTGGACATGTATAATTAGTTTCTATTCCTGAAAAAAAAAGGGAAAGACCCTGACCTTTGTTTGTATTGAGGATT
GCTCCACTTGCCAGAGTTTTGGCTTCCGAATCACGTGCCATCTGCATAATCACAATACAGATCAATCGATAATATTATTT
TCAAACAAATAAACTATAATACAGTCAGCTGGTATCCGTATGTAAAAGAAACCTGGATGAACATGGCTGCTTGTTTCCAT
ACAACACACCACGAACAGCAACCGAGGCACCGGCTGACTGTGGAACATCCTCTGTGTTGTTATGTCCACTCATCTTTCCT
CTTATATCAGCGAGAAGGAGATCAGCATCCGCCAAATACGAAGAAACACACCAGGCATCTTCTATGGCTCCGTCACTCAC
AAAATCTAACACTTCATTAACATAAAGAGTCCATTTTAGAAAATCTTTCAGTACGAAAAGCACAAACAAATGTAAGTTTA
GGTATGCTCTCATGTGTCACTCTATCAAGGAGGAAATAGTGCATATGCTAACTCAATACTGGATAGTCAAGACGAGGTAG
TAGTTGATACCATTTTCATGTAGAAAATCCACAACCCGCCCCGCCTGTCCATGAGCTTGGCTGAGAACCTTCTCCGGCGC
ATCCATTTTCAGTGGCAACCTTGCAAACTCGTCATGAACAAGAGAGCTGCTGCACTCTACACAAACTTTAGCTTAGAAGA
TAGTGATCCTGAGCTCTAAATTGCATTCTTTAAATTTCTTAATAACGAATTACCTGATATAATGACATTATCCGTCTCTC
TTTTGTTGTGGAGAAACTTGCCCAGAGCGTGAAACAACGA
>AT5G66150.1 | chr5:26436013-26439012 REVERSE LENGTH=3000
TTGCGCCAATATGTTTGTACAATGTTTTAAATCATTCATTCATCAACGGTTTGGTTAGTTAGAAAGCGCGGGAGGAAGGT
TCATGTATTTTTTAATCGACCATTATACTGTGTTAATGGGCCTGTTATGGAAGTTTTGGGTATATAAGGCCCATTTAAAG
GAAATGATGAGTGCGCGATTTGTCTCTCTTCTCAAAAACTTGAAGATCTGAGTAGAGTATTTCCTTCTTCTTTTTTTTTT
TTTTTTTTCTGTTCTTGGCTTGTCGCAGAAGTTGGGATTCGTCTTTTTATAATTTGCCCTGAAAACGAAAACGAAAATAA
AAAGCGGAGAGAGAGATGGCTAGATACGATCGAGCAATTACTGTCTTCTCCCCCGACGGTCACCTCTTTCAAGTCGAATA
CGCCCTTGAAGCCGTCCGCAAGGGTAACGCCGCCGTCGGTGTCCGCGGTACCGACACCGTTGTCCTCGCCGTCGAGAAGA
AGTCCACCCCCAAGCTTCAGGATTCTAGGTTTTATTTCCATCTCTTCACTTTTATCATGGCACCAATTAACAGACTTGCC
CTCTCTACTTATTGGATCCTGCTTGGTTTACTCTCAGTTGCTAGTTGACTGAACAATGTTGATACGACTGCTTTATTTTG
GTCTTGTTCCCTATTTAATGGAATCTGCAGCTGAAACCCTTGTTTAAAATTGAACCTTGTTCCTAATTGCGATTGTCTCA
GTTGTTACTCTTTTCTAACATGTATGATGGCTTTGGCCCTTCCCTGAAAAGAAATCTACTTAATTGTTCAATTCTCTTAT
ACTGCTGCCTAACCAATATATTTTGGAGAGGTATTTGTGTTTCTCTATCTAGTTTGTTAGATGAAGCTGATGTCCTGTGC
TTGTTTCTGACAGATCAGCCAGAAAAATTGTGAGCCTTGACAATCACATTGCCTTGGCATGCGCGGGGCTCAAGGCTGAT
GCCCGAGTCTTGATTAACAAAGCAAGGATCGAGTGTCAAAGCCACAGGCTTACACTTGAGGACCCTGTCACTGTTGAGTA
CATCACTCGCTACATTGCTGGCCTTCAACAGAAGTATACCCAAAGTGGTGGTGTCAGACCCTTCGGTCTTTCTACTCTTA
TCGTTGGCTTTGACCCTTACTCTCGCCTCCCTTCCCTATATCAGACTGATCCTTCTGGGACTTTCTCTGCTTGGAAAGCT
AATGCTACCGGCAGAAACTCCAACTCTATTAGGGAATTCCTCGAGAAGAACTACAAAGAATCCTCTGGCCAAGAAACTAT
TAAACTCGCTATCCGTGCTCTGCTTGAGGTTGGTGCCCTCTCCGTCCTAGCTGATATTTTGTTATTTCAGGATTTTTTGT
CCTTTGAGATCATAGCTGTTTTGATATCGGCTTTGCATTGCAGGTAGTTGAGAGTGGCGGAAAGAACATTGAGGTTGCCG
TAATGACACGGGAGGAAACTGGGCTGCGCCAGCTAGAAGAAGCTGAAATTGATGCAATCGTGGCCAAGATCGAAGCTGAA
AAGGCGGCCGCAGAAGCAGCCAAGAAAGGCCCTCCAAAGGAAACTTGATAAAACAATAACTGTTTCTGTTTCTCAATCTG
AACTTACCTTCTTCGCTGCTTCTGTTTCTCAATCTTGTTTTGACTCGAGCCAACTCTTTGGCAAAAGAAGAACCTGACCC
CATCGTTTTGTTAACTTGAAAATGCTCCAAAAAAAAACTGAAGAAAGGGTTTAAAATTCGCTTGATCTTGATCAAACCAA
GGATAAATTTGCTGTTGCTCATTGTTAGATAGAGAAGTGACTCTCCATTTTCTATTTATAAGTAAGCAGAACAATTAGTG
TTCCTTCCCTTGATGTTAAGTTGTTAACTATCATACCAGTTCTATCTGACCTAACATATAAGACACTTAAGATGGTGAAT
GTCACCAGTCTTGTATTTCATCATCTTCAGAAATATCACTGTCCTCCTCATCTGTCTCTTCGCCCATTCCCGGAAACGCA
TCTGGAGATGCCCTGTAGCTAAGCCATTTCAGCACGGGGCTATACTCTGTGGCCATCACTGATATATCTGCCACTCTTGA
CCCCTCATAGCTTATGTTCCTCTGCTCTCTCAGATTCTTCTGCATTCACACATCAAATTTGTAAGCATATACAGGTTTGA
TATGTATTGGACATGTATAATTAGTTTCTATTCCTGAAAAAAAAAGGGAAAGACCCTGACCTTTGTTTGTATTGAGGATT
GCTCCACTTGCCAGAGTTTTGGCTTCCGAATCACGTGCCATCTGCATAATCACAATACAGATCAATCGATAATATTATTT
TCAAACAAATAAACTATAATACAGTCAGCTGGTATCCGTATGTAAAAGAAACCTGGATGAACATGGCTGCTTGTTTCCAT
ACAACACACCACGAACAGCAACCGAGGCACCGGCTGACTGTGGAACATCCTCTGTGTTGTTATGTCCACTCATCTTTCCT
CTTATATCAGCGAGAAGGAGATCAGCATCCGCCAAATACGAAGAAACACACCAGGCATCTTCTATGGCTCCGTCACTCAC
AAAATCTAACACTTCATTAACATAAAGAGTCCATTTTAGAAAATCTTTCAGTACGAAAAGCACAAACAAATGTAAGTTTA
GGTATGCTCTCATGTGTCACTCTATCAAGGAGGAAATAGTGCATATGCTAACTCAATACTGGATAGTCAAGACGAGGTAG
TAGTTGATACCATTTTCATGTAGAAAATCCACAACCCGCCCCGCCTGTCCATGAGCTTGGCTGAGAACCTTCTCCGGCGC
ATCCATTTTCAGTGGCAACCTTGCAAACTCGTCATGAACAAGAGAGCTGCTGCACTCTACACAAACTTTAGCTTAGAAGA
TAGTGATCCTGAGCTCTAAATTGCATTCTTTAAATTTCTTAATAACGAATTACCTGATATAATGACATTATCCGTCTCTC
TTTTGTTGTGGAGAAACTTGCCCAGAGCGTGAAACAACGA
>AT5G66150.3 | chr5:26436013-26439012 REVERSE LENGTH=3000
TTGCGCCAATATGTTTGTACAATGTTTTAAATCATTCATTCATCAACGGTTTGGTTAGTTAGAAAGCGCGGGAGGAAGGT
TCATGTATTTTTTAATCGACCATTATACTGTGTTAATGGGCCTGTTATGGAAGTTTTGGGTATATAAGGCCCATTTAAAG
GAAATGATGAGTGCGCGATTTGTCTCTCTTCTCAAAAACTTGAAGATCTGAGTAGAGTATTTCCTTCTTCTTTTTTTTTT
TTTTTTTTCTGTTCTTGGCTTGTCGCAGAAGTTGGGATTCGTCTTTTTATAATTTGCCCTGAAAACGAAAACGAAAATAA
AAAGCGGAGAGAGAGATGGCTAGATACGATCGAGCAATTACTGTCTTCTCCCCCGACGGTCACCTCTTTCAAGTCGAATA
CGCCCTTGAAGCCGTCCGCAAGGGTAACGCCGCCGTCGGTGTCCGCGGTACCGACACCGTTGTCCTCGCCGTCGAGAAGA
AGTCCACCCCCAAGCTTCAGGATTCTAGGTTTTATTTCCATCTCTTCACTTTTATCATGGCACCAATTAACAGACTTGCC
CTCTCTACTTATTGGATCCTGCTTGGTTTACTCTCAGTTGCTAGTTGACTGAACAATGTTGATACGACTGCTTTATTTTG
GTCTTGTTCCCTATTTAATGGAATCTGCAGCTGAAACCCTTGTTTAAAATTGAACCTTGTTCCTAATTGCGATTGTCTCA
GTTGTTACTCTTTTCTAACATGTATGATGGCTTTGGCCCTTCCCTGAAAAGAAATCTACTTAATTGTTCAATTCTCTTAT
ACTGCTGCCTAACCAATATATTTTGGAGAGGTATTTGTGTTTCTCTATCTAGTTTGTTAGATGAAGCTGATGTCCTGTGC
TTGTTTCTGACAGATCAGCCAGAAAAATTGTGAGCCTTGACAATCACATTGCCTTGGCATGCGCGGGGCTCAAGGCTGAT
GCCCGAGTCTTGATTAACAAAGCAAGGATCGAGTGTCAAAGCCACAGGCTTACACTTGAGGACCCTGTCACTGTTGAGTA
CATCACTCGCTACATTGCTGGCCTTCAACAGAAGTATACCCAAAGTGGTGGTGTCAGACCCTTCGGTCTTTCTACTCTTA
TCGTTGGCTTTGACCCTTACTCTCGCCTCCCTTCCCTATATCAGACTGATCCTTCTGGGACTTTCTCTGCTTGGAAAGCT
AATGCTACCGGCAGAAACTCCAACTCTATTAGGGAATTCCTCGAGAAGAACTACAAAGAATCCTCTGGCCAAGAAACTAT
TAAACTCGCTATCCGTGCTCTGCTTGAGGTTGGTGCCCTCTCCGTCCTAGCTGATATTTTGTTATTTCAGGATTTTTTGT
CCTTTGAGATCATAGCTGTTTTGATATCGGCTTTGCATTGCAGGTAGTTGAGAGTGGCGGAAAGAACATTGAGGTTGCCG
TAATGACACGGGAGGAAACTGGGCTGCGCCAGCTAGAAGAAGCTGAAATTGATGCAATCGTGGCCAAGATCGAAGCTGAA
AAGGCGGCCGCAGAAGCAGCCAAGAAAGGCCCTCCAAAGGAAACTTGATAAAACAATAACTGTTTCTGTTTCTCAATCTG
AACTTACCTTCTTCGCTGCTTCTGTTTCTCAATCTTGTTTTGACTCGAGCCAACTCTTTGGCAAAAGAAGAACCTGACCC
CATCGTTTTGTTAACTTGAAAATGCTCCAAAAAAAAACTGAAGAAAGGGTTTAAAATTCGCTTGATCTTGATCAAACCAA
GGATAAATTTGCTGTTGCTCATTGTTAGATAGAGAAGTGACTCTCCATTTTCTATTTATAAGTAAGCAGAACAATTAGTG
TTCCTTCCCTTGATGTTAAGTTGTTAACTATCATACCAGTTCTATCTGACCTAACATATAAGACACTTAAGATGGTGAAT
GTCACCAGTCTTGTATTTCATCATCTTCAGAAATATCACTGTCCTCCTCATCTGTCTCTTCGCCCATTCCCGGAAACGCA
TCTGGAGATGCCCTGTAGCTAAGCCATTTCAGCACGGGGCTATACTCTGTGGCCATCACTGATATATCTGCCACTCTTGA
CCCCTCATAGCTTATGTTCCTCTGCTCTCTCAGATTCTTCTGCATTCACACATCAAATTTGTAAGCATATACAGGTTTGA
TATGTATTGGACATGTATAATTAGTTTCTATTCCTGAAAAAAAAAGGGAAAGACCCTGACCTTTGTTTGTATTGAGGATT
GCTCCACTTGCCAGAGTTTTGGCTTCCGAATCACGTGCCATCTGCATAATCACAATACAGATCAATCGATAATATTATTT
TCAAACAAATAAACTATAATACAGTCAGCTGGTATCCGTATGTAAAAGAAACCTGGATGAACATGGCTGCTTGTTTCCAT
ACAACACACCACGAACAGCAACCGAGGCACCGGCTGACTGTGGAACATCCTCTGTGTTGTTATGTCCACTCATCTTTCCT
CTTATATCAGCGAGAAGGAGATCAGCATCCGCCAAATACGAAGAAACACACCAGGCATCTTCTATGGCTCCGTCACTCAC
AAAATCTAACACTTCATTAACATAAAGAGTCCATTTTAGAAAATCTTTCAGTACGAAAAGCACAAACAAATGTAAGTTTA
GGTATGCTCTCATGTGTCACTCTATCAAGGAGGAAATAGTGCATATGCTAACTCAATACTGGATAGTCAAGACGAGGTAG
TAGTTGATACCATTTTCATGTAGAAAATCCACAACCCGCCCCGCCTGTCCATGAGCTTGGCTGAGAACCTTCTCCGGCGC
ATCCATTTTCAGTGGCAACCTTGCAAACTCGTCATGAACAAGAGAGCTGCTGCACTCTACACAAACTTTAGCTTAGAAGA
TAGTGATCCTGAGCTCTAAATTGCATTCTTTAAATTTCTTAATAACGAATTACCTGATATAATGACATTATCCGTCTCTC
TTTTGTTGTGGAGAAACTTGCCCAGAGCGTGAAACAACGA
>AT5G66160.1 | chr5:26446879-26449878 FORWARD LENGTH=3000
AGTTATTATCGGCTTAGCAGCTGAACACTCATATCAGTGCTCGGTTACCTGGATCAGGTCCAGGTTTGCATCTTATATTG
AATGGTTAATCATGGTGGGATAAGTTTAGGTAAAGGGACCGGATCTGCCATACTGGTCGTGCTTTGCTGGATTCCCAGAT
CAAAAAGATATGAGTTGCTTTGCCTCTTTTTCTTTGCATGTGTACATTTACATACGCTCTGAGTCATGTGTACATTTGAT
CATTGTGTGTGTGTGTGTGTTATAGATTGAAAAAATGTGTGTGATAGTACAGATATGCAAACAAATTGATAGAAAACAAA
TGTTGGTCTAATCAGATTTTCTCTCTCCGATCCAGGCAAATCTCTAATGTTATCTTGTTGATAATTTCTTTGCCTAAAGT
TTGTATAATATGAATATTGAATCTGATTCCCTTACATGGGGGAATGGAATCCATTGAACGTGGCTTTGATTTTGTCTTGT
CTGTAGTAATAATAAGAAAAGAACACGTCATCCTCATCTCTACCTAACGACTCATCCAATACGATGACTCGTTCATGGGT
TTGTTAGTTGCGCAATTCCATCACCAAAACTTTCTATTACATACTCAACTTCTTTTGATTACTAAATTCAGCCAACATTT
CCTTCTCATCTCTAATCAGTGAACACGTTTTCTATGCAGGCTTTGGGGCCTATCTTACCATAGCTGTCTAAGAAGACTAT
TATCTTATATTCTTTATTGTAGATTTCATTTACTTGCGTATGGAATTGGAAACAAATTTCTAATTGTTGAATCATATACC
ATTATTTTTATATTGGCCATGCATGTGTATAAGTGGAAGATAGAACAATATTAAAACAATATTATTGTGTTTGGTCCTAT
TTATTACTCTCTGCTCTCTTCCTGAAGCTTCTTCATCTTTTTGTTTGACAAGAAGAGGTAGAGAAGAAGATGTCTCAATC
AATCTCCTCCAGCACAAAGGCAGAAGAAGTTGTTAGTGTAGATGTGAGCCAAGCCAAGACTCTCCTCCAGTCTGGGCATC
AATATCTTGACGTTAGGTGAGCTTCTGATCTATTCTATCATATCACCATGCATGTACCAGCTGCTGCGGTTGTTAATGAA
AAATCCTTGCACATGGCAGGACTCAGGACGAGTTTAGGAGAGGCCATTGTGAGGCAGCTAAGATCGTCAACATTCCCTAC
ATGCTCAACACACCTCAAGGTAAATCAAATATCAATCACCTTTAATTAGAGATATCAACCAGTACATGAGTTAAAGCCTT
GTGATCTCTACTCTTAGGTAGAGTGAAGAATCAAGAGTTCTTGGAGCAAGTATCTTCTCTTCTAAACCCAGCTGATGATA
TCCTTGTGGTAACTCTTTTCTTCCTCATCACACCCACAAGAATTAAAATCTGCCGGTGAAAACGATGATAAAATCTGGAA
AATGATATTGATACAAACAGGGTTGTCAGAGTGGAGCCAGATCCTTAAAAGCCACAACTGAACTTGTTGCTGCAGTAAGT
GTATAATAGTCCCTAGTTTACATACATAATTTACTCCTACTTGTGTGTTTAATCTCAAAGAATCAATTCATATATACATA
AAAAAATAGGGTTACAAGAAAGTGAGAAACGTGGGAGGTGGCTACTTGGCTTGGGTGGATCACAGCTTTCCCATCAACAC
GGAGGAGGAGGAGCCATCTGCTAATTAATAATCTTAAGATTCTCTTCTTTTCTTAATCAAATAATATAACTGCCTGTGTG
ATGTAGTAATCATTTTCAATTTAAAATTCCAGTTTCTTGTAATCAAAACTTTCGTGTACCAAATTCAATAAAAGCTGTGT
TTCTCTATAAGTGAAAACCAAAAAAAAAAAGATGAACAAGTAAAAGTGTAAAAACTAAGTAACAAGCCTTTGTTTGTTTC
ATCGGTCAAAACGTTTGGGCTTTTTGAGTATACATACAAAAAGGCTTTGGGCTTCAGCCTAAGCCCTTATCTTCTCTGTT
CTCGCCCGGCGATTCTCCGACTTAATTAATTTTCCGACCGAACACTTCTCTCTCTCTCTCTCTCGGGTTTCTCATGGAAG
AAACGTCCAAGCTACAGTTACCGGAGAGTTTCCTTAGCTTTCTAGAGGCGAATGGCCTTGATCCTTCAATCTATACTCAC
GGAGATTCAATTCCACGTTATGTAAGGTAACTTGAGACCCCTCCTTTGCTTTTCTCAAAATTTCTGAATTTGGCATTGAA
ACCGGAGAGGTCCGTTTGAAGGTTGAAACCTGGATTCGAGGATGCTTTCGAAGAGATTGAATCCGAAATTAACTGTAAAC
TGGAGAAGGTGAATTGGTTACCAGGATTTTACTCCATCCCTCCAGATGTTCATATAGCCAGAACCAAGGCCTATCAGCAA
GGCATGGTGAGAGAGAGCAATCAAATACCAACTCTCCTCTCGCTCATTCGGTTTTTCTTAACCTCACTTGTTCTTTCTTC
GGGTTTCAGATGTACGGAATCGATGCAGCTTCCGGTGCCGCTGTCTCAGCTCTTGGTATCTCCCCAGGAGACCATGTCTT
GGATCTTTGTGCTGCTCCTGGTATTTTTTTACATTGATCAGCTGATTTGGTTTCCTTAGTGTGTCAATTCGTCCTTGTAA
CTGCTTTAGAGGGAATAATAATACTCTCAGGTGCTAAACTATGTATGATGCTTGACCTACTGGGTCAGAAGGGTACTGCC
ACCGGTGTCGATGTTGCAAGGCATCGTCTTGCTGCCTGCAGAACTATGCTTCTAAAGTATGGGCTTGCTGAAAGGAGCCG
GCTTTTTCTTGCTGATGGAACCACTTTCTCAGTCCCACCAACCAGAAACCTACCATGTAGAGCAGCAACACTTCAACATC
GTCAAAACAATATGTTCCTTTAAGCTTTTCCTAACTTTGCTGATGAGCTCATTTGATATGCTAATATTCAGGTGAGTCAT
GTGTGGACGATCATGAAGACACATTCAAGCAGTGGACCTC
>AT5G66160.2 | chr5:26446723-26449722 FORWARD LENGTH=3000
AATGTATAAATCCTTTCAGTAGTTATTTTGTTGTTTTTGCGTTGGGTTCAATACACTGTTTGTGTTGTTTTGTTGCAGGT
ACATAAACGAGAGAGTCCGAGAACAGATACAAGTACGAGTAGATTTGCCTTTGCCCAATCCAGTCAAAGCCGTTAGAGTT
ATTATCGGCTTAGCAGCTGAACACTCATATCAGTGCTCGGTTACCTGGATCAGGTCCAGGTTTGCATCTTATATTGAATG
GTTAATCATGGTGGGATAAGTTTAGGTAAAGGGACCGGATCTGCCATACTGGTCGTGCTTTGCTGGATTCCCAGATCAAA
AAGATATGAGTTGCTTTGCCTCTTTTTCTTTGCATGTGTACATTTACATACGCTCTGAGTCATGTGTACATTTGATCATT
GTGTGTGTGTGTGTGTTATAGATTGAAAAAATGTGTGTGATAGTACAGATATGCAAACAAATTGATAGAAAACAAATGTT
GGTCTAATCAGATTTTCTCTCTCCGATCCAGGCAAATCTCTAATGTTATCTTGTTGATAATTTCTTTGCCTAAAGTTTGT
ATAATATGAATATTGAATCTGATTCCCTTACATGGGGGAATGGAATCCATTGAACGTGGCTTTGATTTTGTCTTGTCTGT
AGTAATAATAAGAAAAGAACACGTCATCCTCATCTCTACCTAACGACTCATCCAATACGATGACTCGTTCATGGGTTTGT
TAGTTGCGCAATTCCATCACCAAAACTTTCTATTACATACTCAACTTCTTTTGATTACTAAATTCAGCCAACATTTCCTT
CTCATCTCTAATCAGTGAACACGTTTTCTATGCAGGCTTTGGGGCCTATCTTACCATAGCTGTCTAAGAAGACTATTATC
TTATATTCTTTATTGTAGATTTCATTTACTTGCGTATGGAATTGGAAACAAATTTCTAATTGTTGAATCATATACCATTA
TTTTTATATTGGCCATGCATGTGTATAAGTGGAAGATAGAACAATATTAAAACAATATTATTGTGTTTGGTCCTATTTAT
TACTCTCTGCTCTCTTCCTGAAGCTTCTTCATCTTTTTGTTTGACAAGAAGAGGTAGAGAAGAAGATGTCTCAATCAATC
TCCTCCAGCACAAAGGCAGAAGAAGTTGTTAGTGTAGATGTGAGCCAAGCCAAGACTCTCCTCCAGTCTGGGCATCAATA
TCTTGACGTTAGGTGAGCTTCTGATCTATTCTATCATATCACCATGCATGTACCAGCTGCTGCGGTTGTTAATGAAAAAT
CCTTGCACATGGCAGGACTCAGGACGAGTTTAGGAGAGGCCATTGTGAGGCAGCTAAGATCGTCAACATTCCCTACATGC
TCAACACACCTCAAGGTAAATCAAATATCAATCACCTTTAATTAGAGATATCAACCAGTACATGAGTTAAAGCCTTGTGA
TCTCTACTCTTAGGTAGAGTGAAGAATCAAGAGTTCTTGGAGCAAGTATCTTCTCTTCTAAACCCAGCTGATGATATCCT
TGTGGTAACTCTTTTCTTCCTCATCACACCCACAAGAATTAAAATCTGCCGGTGAAAACGATGATAAAATCTGGAAAATG
ATATTGATACAAACAGGGTTGTCAGAGTGGAGCCAGATCCTTAAAAGCCACAACTGAACTTGTTGCTGCAGTAAGTGTAT
AATAGTCCCTAGTTTACATACATAATTTACTCCTACTTGTGTGTTTAATCTCAAAGAATCAATTCATATATACATAAAAA
AATAGGGTTACAAGAAAGTGAGAAACGTGGGAGGTGGCTACTTGGCTTGGGTGGATCACAGCTTTCCCATCAACACGGAG
GAGGAGGAGCCATCTGCTAATTAATAATCTTAAGATTCTCTTCTTTTCTTAATCAAATAATATAACTGCCTGTGTGATGT
AGTAATCATTTTCAATTTAAAATTCCAGTTTCTTGTAATCAAAACTTTCGTGTACCAAATTCAATAAAAGCTGTGTTTCT
CTATAAGTGAAAACCAAAAAAAAAAAGATGAACAAGTAAAAGTGTAAAAACTAAGTAACAAGCCTTTGTTTGTTTCATCG
GTCAAAACGTTTGGGCTTTTTGAGTATACATACAAAAAGGCTTTGGGCTTCAGCCTAAGCCCTTATCTTCTCTGTTCTCG
CCCGGCGATTCTCCGACTTAATTAATTTTCCGACCGAACACTTCTCTCTCTCTCTCTCTCGGGTTTCTCATGGAAGAAAC
GTCCAAGCTACAGTTACCGGAGAGTTTCCTTAGCTTTCTAGAGGCGAATGGCCTTGATCCTTCAATCTATACTCACGGAG
ATTCAATTCCACGTTATGTAAGGTAACTTGAGACCCCTCCTTTGCTTTTCTCAAAATTTCTGAATTTGGCATTGAAACCG
GAGAGGTCCGTTTGAAGGTTGAAACCTGGATTCGAGGATGCTTTCGAAGAGATTGAATCCGAAATTAACTGTAAACTGGA
GAAGGTGAATTGGTTACCAGGATTTTACTCCATCCCTCCAGATGTTCATATAGCCAGAACCAAGGCCTATCAGCAAGGCA
TGGTGAGAGAGAGCAATCAAATACCAACTCTCCTCTCGCTCATTCGGTTTTTCTTAACCTCACTTGTTCTTTCTTCGGGT
TTCAGATGTACGGAATCGATGCAGCTTCCGGTGCCGCTGTCTCAGCTCTTGGTATCTCCCCAGGAGACCATGTCTTGGAT
CTTTGTGCTGCTCCTGGTATTTTTTTACATTGATCAGCTGATTTGGTTTCCTTAGTGTGTCAATTCGTCCTTGTAACTGC
TTTAGAGGGAATAATAATACTCTCAGGTGCTAAACTATGTATGATGCTTGACCTACTGGGTCAGAAGGGTACTGCCACCG
GTGTCGATGTTGCAAGGCATCGTCTTGCTGCCTGCAGAACTATGCTTCTAAAGTATGGGCTTGCTGAAAGGAGCCGGCTT
TTTCTTGCTGATGGAACCACTTTCTCAGTCCCACCAACCA
>AT5G66170.3 | chr5:26448587-26451586 FORWARD LENGTH=3000
TAATCTTAAGATTCTCTTCTTTTCTTAATCAAATAATATAACTGCCTGTGTGATGTAGTAATCATTTTCAATTTAAAATT
CCAGTTTCTTGTAATCAAAACTTTCGTGTACCAAATTCAATAAAAGCTGTGTTTCTCTATAAGTGAAAACCAAAAAAAAA
AAGATGAACAAGTAAAAGTGTAAAAACTAAGTAACAAGCCTTTGTTTGTTTCATCGGTCAAAACGTTTGGGCTTTTTGAG
TATACATACAAAAAGGCTTTGGGCTTCAGCCTAAGCCCTTATCTTCTCTGTTCTCGCCCGGCGATTCTCCGACTTAATTA
ATTTTCCGACCGAACACTTCTCTCTCTCTCTCTCTCGGGTTTCTCATGGAAGAAACGTCCAAGCTACAGTTACCGGAGAG
TTTCCTTAGCTTTCTAGAGGCGAATGGCCTTGATCCTTCAATCTATACTCACGGAGATTCAATTCCACGTTATGTAAGGT
AACTTGAGACCCCTCCTTTGCTTTTCTCAAAATTTCTGAATTTGGCATTGAAACCGGAGAGGTCCGTTTGAAGGTTGAAA
CCTGGATTCGAGGATGCTTTCGAAGAGATTGAATCCGAAATTAACTGTAAACTGGAGAAGGTGAATTGGTTACCAGGATT
TTACTCCATCCCTCCAGATGTTCATATAGCCAGAACCAAGGCCTATCAGCAAGGCATGGTGAGAGAGAGCAATCAAATAC
CAACTCTCCTCTCGCTCATTCGGTTTTTCTTAACCTCACTTGTTCTTTCTTCGGGTTTCAGATGTACGGAATCGATGCAG
CTTCCGGTGCCGCTGTCTCAGCTCTTGGTATCTCCCCAGGAGACCATGTCTTGGATCTTTGTGCTGCTCCTGGTATTTTT
TTACATTGATCAGCTGATTTGGTTTCCTTAGTGTGTCAATTCGTCCTTGTAACTGCTTTAGAGGGAATAATAATACTCTC
AGGTGCTAAACTATGTATGATGCTTGACCTACTGGGTCAGAAGGGTACTGCCACCGGTGTCGATGTTGCAAGGCATCGTC
TTGCTGCCTGCAGAACTATGCTTCTAAAGTATGGGCTTGCTGAAAGGAGCCGGCTTTTTCTTGCTGATGGAACCACTTTC
TCAGTCCCACCAACCAGAAACCTACCATGTAGAGCAGCAACACTTCAACATCGTCAAAACAATATGTTCCTTTAAGCTTT
TCCTAACTTTGCTGATGAGCTCATTTGATATGCTAATATTCAGGTGAGTCATGTGTGGACGATCATGAAGACACATTCAA
GCAGTGGACCTCCCGTAGACCTTACAAAGAAAGGAAACAAGAAGCTAAGGCAAGGAAGAATTCTGTTTTGCCGCAGAATG
GACAGGCAGAAATTATTTTCTACGGACAGGGTTCTGGAGTAATCGGGCTAAAAAAGAATGAACTTTATAGATCCCTTGAC
CAAAATGATTATGCATCTTATGGGTATGATAAGGTATAGTTGTGATCCGCGGATGCAGCTACAGTCACTTAAAAGTGACA
TAACTAAAGATTTGAAGTGGAAATCTGCAGGTTCTTGTGGACGCAGAGTGCACACACGATGGTTCGATCAAACATATCCA
GAAATTTGAGCAATGGGGTTGGAAAACTCTGGAACGCCGTGTTCTGGATGCTGAGAGAACCGATACAAACTTAAAAGCTC
TTCAGGTACATTCCATAAGTCTGTTGGTGTTTCGTGTGTCTACCCTTGTTATTGCCTCTCTGGTGATCATTGCCAGGGCC
TTTGTTTGCAGTTGAATCTACTGAGAAATGGATTCAGATTGTTGAAAGAAGCTGGCACTCTAGTGTACAGCACCTGCAGG
TGAAAAGTCCAATCACAATAAGCTCTCTGTGCTCTTGCCTCTCCTTTTTTCTATTCTTTTAGACGTGAGTCAGTGATCTA
AGTCGTGTAACTATCAGTTTGACGCATGCCCAAAACGAAGATGTGGTGGATCAGTTCCTTTCTGAAAATTTCTCTGCAGG
TACTTAAAGTATATTTTCAACAAATTAACAACATTCATTGTGGTACCGTTTTCGAAAAAAAACTCGATACTTTGTAGGTG
CTATAGGTCAGATTTTGTGTGATTTTGTATATTTCTTTTTCCTTACTTATGGACTAGTGGGAAGACTAACAGAAAACTGG
GTTATGACGATGCAGAGCTACAAGAGATTGAAATGGCCAAGGATTGGCCGTGTAGAAGTGGTCGCACGCCTAAGACACTG
CGGTTTGATCCTTCCACCTCAGCAACCAGCGGCCTTTTCGTTGCAAAAATCAGGAAATTGCCACCCAACGAAGCAAAGAA
GAATGTGTTGTGATACCTCGCTCAAAAGGGTCGTTCGGTTGATGACTTTACTGAAAAGTGATTTAGCCCTTCAAAAAGGG
AGATGAGAAAAACATATTTCACAAAACTCACTATATTGTTGCAAGAAATATAACATGAACAACAAGTGAGAAAGAGTAGT
TTGGTGGTATTGATGCTCTCTTTTGAATGTTTTGATTGAAAATCCTTGAGAAAGAAAAAAGAAGCAGATATGAAGATTTC
ACAATGCATCAGAAGCTTTTTATCTACATTATATAATTACTCCCTCAGAAGCTTCCTTAGTAGACTTCAACATTCCACTG
TTCACTCCTCTTCAATTGCTTCTTGTACTCCAACCAATCGATCCCTGTTCCCACCCCAAACAAAACAGTTTAATAAATAC
ATCTGGCACAGACTTCTGAAAATCAAATGATAATGAAATCAATGTCCTTACCATCTTTAGCAGCAAGCGAGACCATAATG
TCATCGATACCCTTCTCCATACCCTTAAGACCACACATGTAAACAAAGGTGTTGTCTTTCTTCAGCAACTCCCACAGCTC
TTCTGCATACTCTGCCATTCTTGTCTGAATGTACATTTTCTCTCCCTTCTCGTTCGTCTGCTCTCTGCTCACCGCAAAGT
CCAGCCTGAAGTTGTCTGGGTTCTTCTCCTTCATCTTCTC
>AT5G66170.2 | chr5:26448587-26451586 FORWARD LENGTH=3000
TAATCTTAAGATTCTCTTCTTTTCTTAATCAAATAATATAACTGCCTGTGTGATGTAGTAATCATTTTCAATTTAAAATT
CCAGTTTCTTGTAATCAAAACTTTCGTGTACCAAATTCAATAAAAGCTGTGTTTCTCTATAAGTGAAAACCAAAAAAAAA
AAGATGAACAAGTAAAAGTGTAAAAACTAAGTAACAAGCCTTTGTTTGTTTCATCGGTCAAAACGTTTGGGCTTTTTGAG
TATACATACAAAAAGGCTTTGGGCTTCAGCCTAAGCCCTTATCTTCTCTGTTCTCGCCCGGCGATTCTCCGACTTAATTA
ATTTTCCGACCGAACACTTCTCTCTCTCTCTCTCTCGGGTTTCTCATGGAAGAAACGTCCAAGCTACAGTTACCGGAGAG
TTTCCTTAGCTTTCTAGAGGCGAATGGCCTTGATCCTTCAATCTATACTCACGGAGATTCAATTCCACGTTATGTAAGGT
AACTTGAGACCCCTCCTTTGCTTTTCTCAAAATTTCTGAATTTGGCATTGAAACCGGAGAGGTCCGTTTGAAGGTTGAAA
CCTGGATTCGAGGATGCTTTCGAAGAGATTGAATCCGAAATTAACTGTAAACTGGAGAAGGTGAATTGGTTACCAGGATT
TTACTCCATCCCTCCAGATGTTCATATAGCCAGAACCAAGGCCTATCAGCAAGGCATGGTGAGAGAGAGCAATCAAATAC
CAACTCTCCTCTCGCTCATTCGGTTTTTCTTAACCTCACTTGTTCTTTCTTCGGGTTTCAGATGTACGGAATCGATGCAG
CTTCCGGTGCCGCTGTCTCAGCTCTTGGTATCTCCCCAGGAGACCATGTCTTGGATCTTTGTGCTGCTCCTGGTATTTTT
TTACATTGATCAGCTGATTTGGTTTCCTTAGTGTGTCAATTCGTCCTTGTAACTGCTTTAGAGGGAATAATAATACTCTC
AGGTGCTAAACTATGTATGATGCTTGACCTACTGGGTCAGAAGGGTACTGCCACCGGTGTCGATGTTGCAAGGCATCGTC
TTGCTGCCTGCAGAACTATGCTTCTAAAGTATGGGCTTGCTGAAAGGAGCCGGCTTTTTCTTGCTGATGGAACCACTTTC
TCAGTCCCACCAACCAGAAACCTACCATGTAGAGCAGCAACACTTCAACATCGTCAAAACAATATGTTCCTTTAAGCTTT
TCCTAACTTTGCTGATGAGCTCATTTGATATGCTAATATTCAGGTGAGTCATGTGTGGACGATCATGAAGACACATTCAA
GCAGTGGACCTCCCGTAGACCTTACAAAGAAAGGAAACAAGAAGCTAAGGCAAGGAAGAATTCTGTTTTGCCGCAGAATG
GACAGGCAGAAATTATTTTCTACGGACAGGGTTCTGGAGTAATCGGGCTAAAAAAGAATGAACTTTATAGATCCCTTGAC
CAAAATGATTATGCATCTTATGGGTATGATAAGGTATAGTTGTGATCCGCGGATGCAGCTACAGTCACTTAAAAGTGACA
TAACTAAAGATTTGAAGTGGAAATCTGCAGGTTCTTGTGGACGCAGAGTGCACACACGATGGTTCGATCAAACATATCCA
GAAATTTGAGCAATGGGGTTGGAAAACTCTGGAACGCCGTGTTCTGGATGCTGAGAGAACCGATACAAACTTAAAAGCTC
TTCAGGTACATTCCATAAGTCTGTTGGTGTTTCGTGTGTCTACCCTTGTTATTGCCTCTCTGGTGATCATTGCCAGGGCC
TTTGTTTGCAGTTGAATCTACTGAGAAATGGATTCAGATTGTTGAAAGAAGCTGGCACTCTAGTGTACAGCACCTGCAGG
TGAAAAGTCCAATCACAATAAGCTCTCTGTGCTCTTGCCTCTCCTTTTTTCTATTCTTTTAGACGTGAGTCAGTGATCTA
AGTCGTGTAACTATCAGTTTGACGCATGCCCAAAACGAAGATGTGGTGGATCAGTTCCTTTCTGAAAATTTCTCTGCAGG
TACTTAAAGTATATTTTCAACAAATTAACAACATTCATTGTGGTACCGTTTTCGAAAAAAAACTCGATACTTTGTAGGTG
CTATAGGTCAGATTTTGTGTGATTTTGTATATTTCTTTTTCCTTACTTATGGACTAGTGGGAAGACTAACAGAAAACTGG
GTTATGACGATGCAGAGCTACAAGAGATTGAAATGGCCAAGGATTGGCCGTGTAGAAGTGGTCGCACGCCTAAGACACTG
CGGTTTGATCCTTCCACCTCAGCAACCAGCGGCCTTTTCGTTGCAAAAATCAGGAAATTGCCACCCAACGAAGCAAAGAA
GAATGTGTTGTGATACCTCGCTCAAAAGGGTCGTTCGGTTGATGACTTTACTGAAAAGTGATTTAGCCCTTCAAAAAGGG
AGATGAGAAAAACATATTTCACAAAACTCACTATATTGTTGCAAGAAATATAACATGAACAACAAGTGAGAAAGAGTAGT
TTGGTGGTATTGATGCTCTCTTTTGAATGTTTTGATTGAAAATCCTTGAGAAAGAAAAAAGAAGCAGATATGAAGATTTC
ACAATGCATCAGAAGCTTTTTATCTACATTATATAATTACTCCCTCAGAAGCTTCCTTAGTAGACTTCAACATTCCACTG
TTCACTCCTCTTCAATTGCTTCTTGTACTCCAACCAATCGATCCCTGTTCCCACCCCAAACAAAACAGTTTAATAAATAC
ATCTGGCACAGACTTCTGAAAATCAAATGATAATGAAATCAATGTCCTTACCATCTTTAGCAGCAAGCGAGACCATAATG
TCATCGATACCCTTCTCCATACCCTTAAGACCACACATGTAAACAAAGGTGTTGTCTTTCTTCAGCAACTCCCACAGCTC
TTCTGCATACTCTGCCATTCTTGTCTGAATGTACATTTTCTCTCCCTTCTCGTTCGTCTGCTCTCTGCTCACCGCAAAGT
CCAGCCTGAAGTTGTCTGGGTTCTTCTCCTTCATCTTCTC
>AT5G66170.1 | chr5:26448583-26451582 FORWARD LENGTH=3000
TTAATAATCTTAAGATTCTCTTCTTTTCTTAATCAAATAATATAACTGCCTGTGTGATGTAGTAATCATTTTCAATTTAA
AATTCCAGTTTCTTGTAATCAAAACTTTCGTGTACCAAATTCAATAAAAGCTGTGTTTCTCTATAAGTGAAAACCAAAAA
AAAAAAGATGAACAAGTAAAAGTGTAAAAACTAAGTAACAAGCCTTTGTTTGTTTCATCGGTCAAAACGTTTGGGCTTTT
TGAGTATACATACAAAAAGGCTTTGGGCTTCAGCCTAAGCCCTTATCTTCTCTGTTCTCGCCCGGCGATTCTCCGACTTA
ATTAATTTTCCGACCGAACACTTCTCTCTCTCTCTCTCTCGGGTTTCTCATGGAAGAAACGTCCAAGCTACAGTTACCGG
AGAGTTTCCTTAGCTTTCTAGAGGCGAATGGCCTTGATCCTTCAATCTATACTCACGGAGATTCAATTCCACGTTATGTA
AGGTAACTTGAGACCCCTCCTTTGCTTTTCTCAAAATTTCTGAATTTGGCATTGAAACCGGAGAGGTCCGTTTGAAGGTT
GAAACCTGGATTCGAGGATGCTTTCGAAGAGATTGAATCCGAAATTAACTGTAAACTGGAGAAGGTGAATTGGTTACCAG
GATTTTACTCCATCCCTCCAGATGTTCATATAGCCAGAACCAAGGCCTATCAGCAAGGCATGGTGAGAGAGAGCAATCAA
ATACCAACTCTCCTCTCGCTCATTCGGTTTTTCTTAACCTCACTTGTTCTTTCTTCGGGTTTCAGATGTACGGAATCGAT
GCAGCTTCCGGTGCCGCTGTCTCAGCTCTTGGTATCTCCCCAGGAGACCATGTCTTGGATCTTTGTGCTGCTCCTGGTAT
TTTTTTACATTGATCAGCTGATTTGGTTTCCTTAGTGTGTCAATTCGTCCTTGTAACTGCTTTAGAGGGAATAATAATAC
TCTCAGGTGCTAAACTATGTATGATGCTTGACCTACTGGGTCAGAAGGGTACTGCCACCGGTGTCGATGTTGCAAGGCAT
CGTCTTGCTGCCTGCAGAACTATGCTTCTAAAGTATGGGCTTGCTGAAAGGAGCCGGCTTTTTCTTGCTGATGGAACCAC
TTTCTCAGTCCCACCAACCAGAAACCTACCATGTAGAGCAGCAACACTTCAACATCGTCAAAACAATATGTTCCTTTAAG
CTTTTCCTAACTTTGCTGATGAGCTCATTTGATATGCTAATATTCAGGTGAGTCATGTGTGGACGATCATGAAGACACAT
TCAAGCAGTGGACCTCCCGTAGACCTTACAAAGAAAGGAAACAAGAAGCTAAGGCAAGGAAGAATTCTGTTTTGCCGCAG
AATGGACAGGCAGAAATTATTTTCTACGGACAGGGTTCTGGAGTAATCGGGCTAAAAAAGAATGAACTTTATAGATCCCT
TGACCAAAATGATTATGCATCTTATGGGTATGATAAGGTATAGTTGTGATCCGCGGATGCAGCTACAGTCACTTAAAAGT
GACATAACTAAAGATTTGAAGTGGAAATCTGCAGGTTCTTGTGGACGCAGAGTGCACACACGATGGTTCGATCAAACATA
TCCAGAAATTTGAGCAATGGGGTTGGAAAACTCTGGAACGCCGTGTTCTGGATGCTGAGAGAACCGATACAAACTTAAAA
GCTCTTCAGGTACATTCCATAAGTCTGTTGGTGTTTCGTGTGTCTACCCTTGTTATTGCCTCTCTGGTGATCATTGCCAG
GGCCTTTGTTTGCAGTTGAATCTACTGAGAAATGGATTCAGATTGTTGAAAGAAGCTGGCACTCTAGTGTACAGCACCTG
CAGGTGAAAAGTCCAATCACAATAAGCTCTCTGTGCTCTTGCCTCTCCTTTTTTCTATTCTTTTAGACGTGAGTCAGTGA
TCTAAGTCGTGTAACTATCAGTTTGACGCATGCCCAAAACGAAGATGTGGTGGATCAGTTCCTTTCTGAAAATTTCTCTG
CAGGTACTTAAAGTATATTTTCAACAAATTAACAACATTCATTGTGGTACCGTTTTCGAAAAAAAACTCGATACTTTGTA
GGTGCTATAGGTCAGATTTTGTGTGATTTTGTATATTTCTTTTTCCTTACTTATGGACTAGTGGGAAGACTAACAGAAAA
CTGGGTTATGACGATGCAGAGCTACAAGAGATTGAAATGGCCAAGGATTGGCCGTGTAGAAGTGGTCGCACGCCTAAGAC
ACTGCGGTTTGATCCTTCCACCTCAGCAACCAGCGGCCTTTTCGTTGCAAAAATCAGGAAATTGCCACCCAACGAAGCAA
AGAAGAATGTGTTGTGATACCTCGCTCAAAAGGGTCGTTCGGTTGATGACTTTACTGAAAAGTGATTTAGCCCTTCAAAA
AGGGAGATGAGAAAAACATATTTCACAAAACTCACTATATTGTTGCAAGAAATATAACATGAACAACAAGTGAGAAAGAG
TAGTTTGGTGGTATTGATGCTCTCTTTTGAATGTTTTGATTGAAAATCCTTGAGAAAGAAAAAAGAAGCAGATATGAAGA
TTTCACAATGCATCAGAAGCTTTTTATCTACATTATATAATTACTCCCTCAGAAGCTTCCTTAGTAGACTTCAACATTCC
ACTGTTCACTCCTCTTCAATTGCTTCTTGTACTCCAACCAATCGATCCCTGTTCCCACCCCAAACAAAACAGTTTAATAA
ATACATCTGGCACAGACTTCTGAAAATCAAATGATAATGAAATCAATGTCCTTACCATCTTTAGCAGCAAGCGAGACCAT
AATGTCATCGATACCCTTCTCCATACCCTTAAGACCACACATGTAAACAAAGGTGTTGTCTTTCTTCAGCAACTCCCACA
GCTCTTCTGCATACTCTGCCATTCTTGTCTGAATGTACATTTTCTCTCCCTTCTCGTTCGTCTGCTCTCTGCTCACCGCA
AAGTCCAGCCTGAAGTTGTCTGGGTTCTTCTCCTTCATCT
>AT5G66180.2 | chr5:26450430-26453429 FORWARD LENGTH=3000
AAAGTCCAATCACAATAAGCTCTCTGTGCTCTTGCCTCTCCTTTTTTCTATTCTTTTAGACGTGAGTCAGTGATCTAAGT
CGTGTAACTATCAGTTTGACGCATGCCCAAAACGAAGATGTGGTGGATCAGTTCCTTTCTGAAAATTTCTCTGCAGGTAC
TTAAAGTATATTTTCAACAAATTAACAACATTCATTGTGGTACCGTTTTCGAAAAAAAACTCGATACTTTGTAGGTGCTA
TAGGTCAGATTTTGTGTGATTTTGTATATTTCTTTTTCCTTACTTATGGACTAGTGGGAAGACTAACAGAAAACTGGGTT
ATGACGATGCAGAGCTACAAGAGATTGAAATGGCCAAGGATTGGCCGTGTAGAAGTGGTCGCACGCCTAAGACACTGCGG
TTTGATCCTTCCACCTCAGCAACCAGCGGCCTTTTCGTTGCAAAAATCAGGAAATTGCCACCCAACGAAGCAAAGAAGAA
TGTGTTGTGATACCTCGCTCAAAAGGGTCGTTCGGTTGATGACTTTACTGAAAAGTGATTTAGCCCTTCAAAAAGGGAGA
TGAGAAAAACATATTTCACAAAACTCACTATATTGTTGCAAGAAATATAACATGAACAACAAGTGAGAAAGAGTAGTTTG
GTGGTATTGATGCTCTCTTTTGAATGTTTTGATTGAAAATCCTTGAGAAAGAAAAAAGAAGCAGATATGAAGATTTCACA
ATGCATCAGAAGCTTTTTATCTACATTATATAATTACTCCCTCAGAAGCTTCCTTAGTAGACTTCAACATTCCACTGTTC
ACTCCTCTTCAATTGCTTCTTGTACTCCAACCAATCGATCCCTGTTCCCACCCCAAACAAAACAGTTTAATAAATACATC
TGGCACAGACTTCTGAAAATCAAATGATAATGAAATCAATGTCCTTACCATCTTTAGCAGCAAGCGAGACCATAATGTCA
TCGATACCCTTCTCCATACCCTTAAGACCACACATGTAAACAAAGGTGTTGTCTTTCTTCAGCAACTCCCACAGCTCTTC
TGCATACTCTGCCATTCTTGTCTGAATGTACATTTTCTCTCCCTTCTCGTTCGTCTGCTCTCTGCTCACCGCAAAGTCCA
GCCTGAAGTTGTCTGGGTTCTTCTCCTTCATCTTCTCAAACTCCTGCCATTATCCACACAATTCAACAACAGCTTTTTTG
TACAAGACAACATTAGTAAAGGTGGGTTGGATTTCAGCTTGTGTACCTCCTTGTATAGCAGTGAGCTGCTTGTGGGTACA
CCCAAGAAAAGCCACGCCAAACCATTGAACTGCACATATGATTGGCAAATTCAATTGGTGAGTAAGTTAGTCAGTGGTAT
AATTGGCAACAACAGTGTCTAGAGAGTTTGCTTTTGGTTTGACCTTGTAGTCCTCGTGCTCCTCAAAGAACATTTTCCAC
AAAAATGATCTGAATGGAGCTATTCCAGTTCCTGTTCCAAGCTAAGGAAACAGAAAAGCAGAAGTAATCACTACAAGTGT
TGACTATATACCACTAAATTCTGCTCTCTAATCTAAGTGAGCACGCCAATATATGACCATACCATGATGATGGTGGCATT
GGGGTCTTTTGGCATAAGCATTTCCTTGCCAACAGGTCCAGTGATCTTAGCTTCATCACCCGGCTTCAAGTCACCTGAAA
AACCCGAACATCACAAACACTAAGAACAGTTTAAACCGTAAACGATCCATCACAGACACATTGTTCTTCTTTCTTACACA
AGAAGTTGGAGCAGACCCCCTTAACAATCTCTCCGCCATCATTTGTGTAAACTAGTCTCTTGACACAGAGAGAAACCTGC
AAAAGGATCCATTTCCAGATAAGAGAAGATCATTTTGTAAATCATTATTTAGTTAGTTGTTAGAGGGATTATTTGCTTAC
GGTCTTGGAGTCTCCAAAGTCACCAATGGCACTACTCGCGATAGAGTAAAGCCTGAGCTTGTGCGGCTTCCCGTTCTTGT
CTATTCCCTCTGGAATCACTCCTATCGATTGTCCTTCTCTATACGGAACCTCACCTAAGTCATCAACCAACCTAATCAAA
TCTCTCCCTCGAAAAATGCCTCTAAAAAATACAATCAAAAGCCCCCTAATTAAGGGATTTACCTTCGGTGGTGAAGACAA
TGTGCCAAGTCTCACCGGGAGCGTCATCACCGGTGATCTTGGTGTTCAAAAGGCAGCGACCAGTGTAAGGGTTCTTAGGT
TTGAATTTGTTGACAACAATCCCTTCTTCCTGTTTCTTAGACTCCTTGACTACTTTAACTGGTGGTGCCTCGGTAGTATC
TGTTGTCACCTGAGCCTTCACTGACACAACTCTTCTGTAACACACTGTGCTCTGTATGCAGGTGCACGAGATAAATAGCA
ATTATGCATGTCAAGATCCAGCTTTACAATTAGTGATTAATTAAAACATGATAAACGAAATGGAAATGGAAATGATACCT
TCTTGAGGAAAATCCTTTGAGGGGATACAGAGGAGATTTTGGTGAGGAGAGAGGATGACTTGGAGGAAGGTAAAGAGACT
GCAGCACTTATAGCAGCAGCCATGGTTGATCAGAAGAAGAAGAAGAAGATGAACTGATGGGAGATCAAAGTCAAAAAAAT
AATAAGCAAAAAAAAAAAGATCAAAGAAAAAAAGATTAGCGGGAGATATATGATGAGGTTGTGATTGGATGTGTGTGGAT
TGTGTGAAGGGCAATGTGAGGCCAAGTGTTAGAGAGGATAAGTTATTTCTGCTTATCATTGTCCTAATTTAGCCTTTCAT
GCGCCTGTTGTTCACATTTCAGTCCTACATCAAAAAAAAAACTGTTCACACATCCATCTCACAATCTGGTAGTTACTGGG
CTAGCTAATGGGCTCAAGCACTTATTGATGGGCCTCTTATGACATCTATTTTGACATGGAGTCATCCCTCCCTCACTTGT
TACCTTTCTTGTTGTCTTCAAAGTTTACACACATACATAG
>AT5G66180.1 | chr5:26450920-26453919 FORWARD LENGTH=3000
TACCTCGCTCAAAAGGGTCGTTCGGTTGATGACTTTACTGAAAAGTGATTTAGCCCTTCAAAAAGGGAGATGAGAAAAAC
ATATTTCACAAAACTCACTATATTGTTGCAAGAAATATAACATGAACAACAAGTGAGAAAGAGTAGTTTGGTGGTATTGA
TGCTCTCTTTTGAATGTTTTGATTGAAAATCCTTGAGAAAGAAAAAAGAAGCAGATATGAAGATTTCACAATGCATCAGA
AGCTTTTTATCTACATTATATAATTACTCCCTCAGAAGCTTCCTTAGTAGACTTCAACATTCCACTGTTCACTCCTCTTC
AATTGCTTCTTGTACTCCAACCAATCGATCCCTGTTCCCACCCCAAACAAAACAGTTTAATAAATACATCTGGCACAGAC
TTCTGAAAATCAAATGATAATGAAATCAATGTCCTTACCATCTTTAGCAGCAAGCGAGACCATAATGTCATCGATACCCT
TCTCCATACCCTTAAGACCACACATGTAAACAAAGGTGTTGTCTTTCTTCAGCAACTCCCACAGCTCTTCTGCATACTCT
GCCATTCTTGTCTGAATGTACATTTTCTCTCCCTTCTCGTTCGTCTGCTCTCTGCTCACCGCAAAGTCCAGCCTGAAGTT
GTCTGGGTTCTTCTCCTTCATCTTCTCAAACTCCTGCCATTATCCACACAATTCAACAACAGCTTTTTTGTACAAGACAA
CATTAGTAAAGGTGGGTTGGATTTCAGCTTGTGTACCTCCTTGTATAGCAGTGAGCTGCTTGTGGGTACACCCAAGAAAA
GCCACGCCAAACCATTGAACTGCACATATGATTGGCAAATTCAATTGGTGAGTAAGTTAGTCAGTGGTATAATTGGCAAC
AACAGTGTCTAGAGAGTTTGCTTTTGGTTTGACCTTGTAGTCCTCGTGCTCCTCAAAGAACATTTTCCACAAAAATGATC
TGAATGGAGCTATTCCAGTTCCTGTTCCAAGCTAAGGAAACAGAAAAGCAGAAGTAATCACTACAAGTGTTGACTATATA
CCACTAAATTCTGCTCTCTAATCTAAGTGAGCACGCCAATATATGACCATACCATGATGATGGTGGCATTGGGGTCTTTT
GGCATAAGCATTTCCTTGCCAACAGGTCCAGTGATCTTAGCTTCATCACCCGGCTTCAAGTCACCTGAAAAACCCGAACA
TCACAAACACTAAGAACAGTTTAAACCGTAAACGATCCATCACAGACACATTGTTCTTCTTTCTTACACAAGAAGTTGGA
GCAGACCCCCTTAACAATCTCTCCGCCATCATTTGTGTAAACTAGTCTCTTGACACAGAGAGAAACCTGCAAAAGGATCC
ATTTCCAGATAAGAGAAGATCATTTTGTAAATCATTATTTAGTTAGTTGTTAGAGGGATTATTTGCTTACGGTCTTGGAG
TCTCCAAAGTCACCAATGGCACTACTCGCGATAGAGTAAAGCCTGAGCTTGTGCGGCTTCCCGTTCTTGTCTATTCCCTC
TGGAATCACTCCTATCGATTGTCCTTCTCTATACGGAACCTCACCTAAGTCATCAACCAACCTAATCAAATCTCTCCCTC
GAAAAATGCCTCTAAAAAATACAATCAAAAGCCCCCTAATTAAGGGATTTACCTTCGGTGGTGAAGACAATGTGCCAAGT
CTCACCGGGAGCGTCATCACCGGTGATCTTGGTGTTCAAAAGGCAGCGACCAGTGTAAGGGTTCTTAGGTTTGAATTTGT
TGACAACAATCCCTTCTTCCTGTTTCTTAGACTCCTTGACTACTTTAACTGGTGGTGCCTCGGTAGTATCTGTTGTCACC
TGAGCCTTCACTGACACAACTCTTCTGTAACACACTGTGCTCTGTATGCAGGTGCACGAGATAAATAGCAATTATGCATG
TCAAGATCCAGCTTTACAATTAGTGATTAATTAAAACATGATAAACGAAATGGAAATGGAAATGATACCTTCTTGAGGAA
AATCCTTTGAGGGGATACAGAGGAGATTTTGGTGAGGAGAGAGGATGACTTGGAGGAAGGTAAAGAGACTGCAGCACTTA
TAGCAGCAGCCATGGTTGATCAGAAGAAGAAGAAGAAGATGAACTGATGGGAGATCAAAGTCAAAAAAATAATAAGCAAA
AAAAAAAAGATCAAAGAAAAAAAGATTAGCGGGAGATATATGATGAGGTTGTGATTGGATGTGTGTGGATTGTGTGAAGG
GCAATGTGAGGCCAAGTGTTAGAGAGGATAAGTTATTTCTGCTTATCATTGTCCTAATTTAGCCTTTCATGCGCCTGTTG
TTCACATTTCAGTCCTACATCAAAAAAAAAACTGTTCACACATCCATCTCACAATCTGGTAGTTACTGGGCTAGCTAATG
GGCTCAAGCACTTATTGATGGGCCTCTTATGACATCTATTTTGACATGGAGTCATCCCTCCCTCACTTGTTACCTTTCTT
GTTGTCTTCAAAGTTTACACACATACATAGAGCTCTCATCCCAAATTACACGAAATAGTTCAAAAGAAGCTCAAATAATC
AATGATATCGTCTCTGCAGATATATGAATCTGTACAGAAAAGATCAGCCAGAGAAATTCAACTACAAAAAGCTCAAAAGC
CTTTTTGTTTTTGATTTACACGGGTAAAGTATTACACAACAAGGTATTCTGCGTTCGCTGGTCACGAAATCAAAATCGAA
ATAATGAATCAATTGAAATTGTAACCCCTTGATCCTCTTTGCTGGTAAAGGTCCAGTCCTCTCTTTGCCTCCTGCAACAA
AGCTTCTAAGCTCTCCAGCTGCGTTACCCATGACTGCTTCGAAGCCCATTCCAACACTGCCAGAACCTCGTCCTTGGCCA
GCTGTTCGCTGTCTGGGACATTGAGTGCTATGTAACAGAGGAGCTCTAATGCCGGAATCTGTACGCCACCCTCTCCAAAG
TAGGCCAACTGAACCAGATGTTTGCCCCCTCCAGCTTCTA
>AT5G66180.3 | chr5:26450920-26453919 FORWARD LENGTH=3000
TACCTCGCTCAAAAGGGTCGTTCGGTTGATGACTTTACTGAAAAGTGATTTAGCCCTTCAAAAAGGGAGATGAGAAAAAC
ATATTTCACAAAACTCACTATATTGTTGCAAGAAATATAACATGAACAACAAGTGAGAAAGAGTAGTTTGGTGGTATTGA
TGCTCTCTTTTGAATGTTTTGATTGAAAATCCTTGAGAAAGAAAAAAGAAGCAGATATGAAGATTTCACAATGCATCAGA
AGCTTTTTATCTACATTATATAATTACTCCCTCAGAAGCTTCCTTAGTAGACTTCAACATTCCACTGTTCACTCCTCTTC
AATTGCTTCTTGTACTCCAACCAATCGATCCCTGTTCCCACCCCAAACAAAACAGTTTAATAAATACATCTGGCACAGAC
TTCTGAAAATCAAATGATAATGAAATCAATGTCCTTACCATCTTTAGCAGCAAGCGAGACCATAATGTCATCGATACCCT
TCTCCATACCCTTAAGACCACACATGTAAACAAAGGTGTTGTCTTTCTTCAGCAACTCCCACAGCTCTTCTGCATACTCT
GCCATTCTTGTCTGAATGTACATTTTCTCTCCCTTCTCGTTCGTCTGCTCTCTGCTCACCGCAAAGTCCAGCCTGAAGTT
GTCTGGGTTCTTCTCCTTCATCTTCTCAAACTCCTGCCATTATCCACACAATTCAACAACAGCTTTTTTGTACAAGACAA
CATTAGTAAAGGTGGGTTGGATTTCAGCTTGTGTACCTCCTTGTATAGCAGTGAGCTGCTTGTGGGTACACCCAAGAAAA
GCCACGCCAAACCATTGAACTGCACATATGATTGGCAAATTCAATTGGTGAGTAAGTTAGTCAGTGGTATAATTGGCAAC
AACAGTGTCTAGAGAGTTTGCTTTTGGTTTGACCTTGTAGTCCTCGTGCTCCTCAAAGAACATTTTCCACAAAAATGATC
TGAATGGAGCTATTCCAGTTCCTGTTCCAAGCTAAGGAAACAGAAAAGCAGAAGTAATCACTACAAGTGTTGACTATATA
CCACTAAATTCTGCTCTCTAATCTAAGTGAGCACGCCAATATATGACCATACCATGATGATGGTGGCATTGGGGTCTTTT
GGCATAAGCATTTCCTTGCCAACAGGTCCAGTGATCTTAGCTTCATCACCCGGCTTCAAGTCACCTGAAAAACCCGAACA
TCACAAACACTAAGAACAGTTTAAACCGTAAACGATCCATCACAGACACATTGTTCTTCTTTCTTACACAAGAAGTTGGA
GCAGACCCCCTTAACAATCTCTCCGCCATCATTTGTGTAAACTAGTCTCTTGACACAGAGAGAAACCTGCAAAAGGATCC
ATTTCCAGATAAGAGAAGATCATTTTGTAAATCATTATTTAGTTAGTTGTTAGAGGGATTATTTGCTTACGGTCTTGGAG
TCTCCAAAGTCACCAATGGCACTACTCGCGATAGAGTAAAGCCTGAGCTTGTGCGGCTTCCCGTTCTTGTCTATTCCCTC
TGGAATCACTCCTATCGATTGTCCTTCTCTATACGGAACCTCACCTAAGTCATCAACCAACCTAATCAAATCTCTCCCTC
GAAAAATGCCTCTAAAAAATACAATCAAAAGCCCCCTAATTAAGGGATTTACCTTCGGTGGTGAAGACAATGTGCCAAGT
CTCACCGGGAGCGTCATCACCGGTGATCTTGGTGTTCAAAAGGCAGCGACCAGTGTAAGGGTTCTTAGGTTTGAATTTGT
TGACAACAATCCCTTCTTCCTGTTTCTTAGACTCCTTGACTACTTTAACTGGTGGTGCCTCGGTAGTATCTGTTGTCACC
TGAGCCTTCACTGACACAACTCTTCTGTAACACACTGTGCTCTGTATGCAGGTGCACGAGATAAATAGCAATTATGCATG
TCAAGATCCAGCTTTACAATTAGTGATTAATTAAAACATGATAAACGAAATGGAAATGGAAATGATACCTTCTTGAGGAA
AATCCTTTGAGGGGATACAGAGGAGATTTTGGTGAGGAGAGAGGATGACTTGGAGGAAGGTAAAGAGACTGCAGCACTTA
TAGCAGCAGCCATGGTTGATCAGAAGAAGAAGAAGAAGATGAACTGATGGGAGATCAAAGTCAAAAAAATAATAAGCAAA
AAAAAAAAGATCAAAGAAAAAAAGATTAGCGGGAGATATATGATGAGGTTGTGATTGGATGTGTGTGGATTGTGTGAAGG
GCAATGTGAGGCCAAGTGTTAGAGAGGATAAGTTATTTCTGCTTATCATTGTCCTAATTTAGCCTTTCATGCGCCTGTTG
TTCACATTTCAGTCCTACATCAAAAAAAAAACTGTTCACACATCCATCTCACAATCTGGTAGTTACTGGGCTAGCTAATG
GGCTCAAGCACTTATTGATGGGCCTCTTATGACATCTATTTTGACATGGAGTCATCCCTCCCTCACTTGTTACCTTTCTT
GTTGTCTTCAAAGTTTACACACATACATAGAGCTCTCATCCCAAATTACACGAAATAGTTCAAAAGAAGCTCAAATAATC
AATGATATCGTCTCTGCAGATATATGAATCTGTACAGAAAAGATCAGCCAGAGAAATTCAACTACAAAAAGCTCAAAAGC
CTTTTTGTTTTTGATTTACACGGGTAAAGTATTACACAACAAGGTATTCTGCGTTCGCTGGTCACGAAATCAAAATCGAA
ATAATGAATCAATTGAAATTGTAACCCCTTGATCCTCTTTGCTGGTAAAGGTCCAGTCCTCTCTTTGCCTCCTGCAACAA
AGCTTCTAAGCTCTCCAGCTGCGTTACCCATGACTGCTTCGAAGCCCATTCCAACACTGCCAGAACCTCGTCCTTGGCCA
GCTGTTCGCTGTCTGGGACATTGAGTGCTATGTAACAGAGGAGCTCTAATGCCGGAATCTGTACGCCACCCTCTCCAAAG
TAGGCCAACTGAACCAGATGTTTGCCCCCTCCAGCTTCTA
>AT5G66190.2 | chr5:26448203-26451202 REVERSE LENGTH=3000
GGAAGCTTCTGAGGGAGTAATTATATAATGTAGATAAAAAGCTTCTGATGCATTGTGAAATCTTCATATCTGCTTCTTTT
TTCTTTCTCAAGGATTTTCAATCAAAACATTCAAAAGAGAGCATCAATACCACCAAACTACTCTTTCTCACTTGTTGTTC
ATGTTATATTTCTTGCAACAATATAGTGAGTTTTGTGAAATATGTTTTTCTCATCTCCCTTTTTGAAGGGCTAAATCACT
TTTCAGTAAAGTCATCAACCGAACGACCCTTTTGAGCGAGGTATCACAACACATTCTTCTTTGCTTCGTTGGGTGGCAAT
TTCCTGATTTTTGCAACGAAAAGGCCGCTGGTTGCTGAGGTGGAAGGATCAAACCGCAGTGTCTTAGGCGTGCGACCACT
TCTACACGGCCAATCCTTGGCCATTTCAATCTCTTGTAGCTCTGCATCGTCATAACCCAGTTTTCTGTTAGTCTTCCCAC
TAGTCCATAAGTAAGGAAAAAGAAATATACAAAATCACACAAAATCTGACCTATAGCACCTACAAAGTATCGAGTTTTTT
TTCGAAAACGGTACCACAATGAATGTTGTTAATTTGTTGAAAATATACTTTAAGTACCTGCAGAGAAATTTTCAGAAAGG
AACTGATCCACCACATCTTCGTTTTGGGCATGCGTCAAACTGATAGTTACACGACTTAGATCACTGACTCACGTCTAAAA
GAATAGAAAAAAGGAGAGGCAAGAGCACAGAGAGCTTATTGTGATTGGACTTTTCACCTGCAGGTGCTGTACACTAGAGT
GCCAGCTTCTTTCAACAATCTGAATCCATTTCTCAGTAGATTCAACTGCAAACAAAGGCCCTGGCAATGATCACCAGAGA
GGCAATAACAAGGGTAGACACACGAAACACCAACAGACTTATGGAATGTACCTGAAGAGCTTTTAAGTTTGTATCGGTTC
TCTCAGCATCCAGAACACGGCGTTCCAGAGTTTTCCAACCCCATTGCTCAAATTTCTGGATATGTTTGATCGAACCATCG
TGTGTGCACTCTGCGTCCACAAGAACCTGCAGATTTCCACTTCAAATCTTTAGTTATGTCACTTTTAAGTGACTGTAGCT
GCATCCGCGGATCACAACTATACCTTATCATACCCATAAGATGCATAATCATTTTGGTCAAGGGATCTATAAAGTTCATT
CTTTTTTAGCCCGATTACTCCAGAACCCTGTCCGTAGAAAATAATTTCTGCCTGTCCATTCTGCGGCAAAACAGAATTCT
TCCTTGCCTTAGCTTCTTGTTTCCTTTCTTTGTAAGGTCTACGGGAGGTCCACTGCTTGAATGTGTCTTCATGATCGTCC
ACACATGACTCACCTGAATATTAGCATATCAAATGAGCTCATCAGCAAAGTTAGGAAAAGCTTAAAGGAACATATTGTTT
TGACGATGTTGAAGTGTTGCTGCTCTACATGGTAGGTTTCTGGTTGGTGGGACTGAGAAAGTGGTTCCATCAGCAAGAAA
AAGCCGGCTCCTTTCAGCAAGCCCATACTTTAGAAGCATAGTTCTGCAGGCAGCAAGACGATGCCTTGCAACATCGACAC
CGGTGGCAGTACCCTTCTGACCCAGTAGGTCAAGCATCATACATAGTTTAGCACCTGAGAGTATTATTATTCCCTCTAAA
GCAGTTACAAGGACGAATTGACACACTAAGGAAACCAAATCAGCTGATCAATGTAAAAAAATACCAGGAGCAGCACAAAG
ATCCAAGACATGGTCTCCTGGGGAGATACCAAGAGCTGAGACAGCGGCACCGGAAGCTGCATCGATTCCGTACATCTGAA
ACCCGAAGAAAGAACAAGTGAGGTTAAGAAAAACCGAATGAGCGAGAGGAGAGTTGGTATTTGATTGCTCTCTCTCACCA
TGCCTTGCTGATAGGCCTTGGTTCTGGCTATATGAACATCTGGAGGGATGGAGTAAAATCCTGGTAACCAATTCACCTTC
TCCAGTTTACAGTTAATTTCGGATTCAATCTCTTCGAAAGCATCCTCGAATCCAGGTTTCAACCTTCAAACGGACCTCTC
CGGTTTCAATGCCAAATTCAGAAATTTTGAGAAAAGCAAAGGAGGGGTCTCAAGTTACCTTACATAACGTGGAATTGAAT
CTCCGTGAGTATAGATTGAAGGATCAAGGCCATTCGCCTCTAGAAAGCTAAGGAAACTCTCCGGTAACTGTAGCTTGGAC
GTTTCTTCCATGAGAAACCCGAGAGAGAGAGAGAGAGAAGTGTTCGGTCGGAAAATTAATTAAGTCGGAGAATCGCCGGG
CGAGAACAGAGAAGATAAGGGCTTAGGCTGAAGCCCAAAGCCTTTTTGTATGTATACTCAAAAAGCCCAAACGTTTTGAC
CGATGAAACAAACAAAGGCTTGTTACTTAGTTTTTACACTTTTACTTGTTCATCTTTTTTTTTTTGGTTTTCACTTATAG
AGAAACACAGCTTTTATTGAATTTGGTACACGAAAGTTTTGATTACAAGAAACTGGAATTTTAAATTGAAAATGATTACT
ACATCACACAGGCAGTTATATTATTTGATTAAGAAAAGAAGAGAATCTTAAGATTATTAATTAGCAGATGGCTCCTCCTC
CTCCGTGTTGATGGGAAAGCTGTGATCCACCCAAGCCAAGTAGCCACCTCCCACGTTTCTCACTTTCTTGTAACCCTATT
TTTTTATGTATATATGAATTGATTCTTTGAGATTAAACACACAAGTAGGAGTAAATTATGTATGTAAACTAGGGACTATT
ATACACTTACTGCAGCAACAAGTTCAGTTGTGGCTTTTAAGGATCTGGCTCCACTCTGACAACCCTGTTTGTATCAATAT
CATTTTCCAGATTTTATCATCGTTTTCACCGGCAGATTTTAATTCTTGTGGGTGTGATGAGGAAGAAAAGAGTTACCACA
AGGATATCATCAGCTGGGTTTAGAAGAGAAGATACTTGCT
>AT5G66190.1 | chr5:26448203-26451202 REVERSE LENGTH=3000
GGAAGCTTCTGAGGGAGTAATTATATAATGTAGATAAAAAGCTTCTGATGCATTGTGAAATCTTCATATCTGCTTCTTTT
TTCTTTCTCAAGGATTTTCAATCAAAACATTCAAAAGAGAGCATCAATACCACCAAACTACTCTTTCTCACTTGTTGTTC
ATGTTATATTTCTTGCAACAATATAGTGAGTTTTGTGAAATATGTTTTTCTCATCTCCCTTTTTGAAGGGCTAAATCACT
TTTCAGTAAAGTCATCAACCGAACGACCCTTTTGAGCGAGGTATCACAACACATTCTTCTTTGCTTCGTTGGGTGGCAAT
TTCCTGATTTTTGCAACGAAAAGGCCGCTGGTTGCTGAGGTGGAAGGATCAAACCGCAGTGTCTTAGGCGTGCGACCACT
TCTACACGGCCAATCCTTGGCCATTTCAATCTCTTGTAGCTCTGCATCGTCATAACCCAGTTTTCTGTTAGTCTTCCCAC
TAGTCCATAAGTAAGGAAAAAGAAATATACAAAATCACACAAAATCTGACCTATAGCACCTACAAAGTATCGAGTTTTTT
TTCGAAAACGGTACCACAATGAATGTTGTTAATTTGTTGAAAATATACTTTAAGTACCTGCAGAGAAATTTTCAGAAAGG
AACTGATCCACCACATCTTCGTTTTGGGCATGCGTCAAACTGATAGTTACACGACTTAGATCACTGACTCACGTCTAAAA
GAATAGAAAAAAGGAGAGGCAAGAGCACAGAGAGCTTATTGTGATTGGACTTTTCACCTGCAGGTGCTGTACACTAGAGT
GCCAGCTTCTTTCAACAATCTGAATCCATTTCTCAGTAGATTCAACTGCAAACAAAGGCCCTGGCAATGATCACCAGAGA
GGCAATAACAAGGGTAGACACACGAAACACCAACAGACTTATGGAATGTACCTGAAGAGCTTTTAAGTTTGTATCGGTTC
TCTCAGCATCCAGAACACGGCGTTCCAGAGTTTTCCAACCCCATTGCTCAAATTTCTGGATATGTTTGATCGAACCATCG
TGTGTGCACTCTGCGTCCACAAGAACCTGCAGATTTCCACTTCAAATCTTTAGTTATGTCACTTTTAAGTGACTGTAGCT
GCATCCGCGGATCACAACTATACCTTATCATACCCATAAGATGCATAATCATTTTGGTCAAGGGATCTATAAAGTTCATT
CTTTTTTAGCCCGATTACTCCAGAACCCTGTCCGTAGAAAATAATTTCTGCCTGTCCATTCTGCGGCAAAACAGAATTCT
TCCTTGCCTTAGCTTCTTGTTTCCTTTCTTTGTAAGGTCTACGGGAGGTCCACTGCTTGAATGTGTCTTCATGATCGTCC
ACACATGACTCACCTGAATATTAGCATATCAAATGAGCTCATCAGCAAAGTTAGGAAAAGCTTAAAGGAACATATTGTTT
TGACGATGTTGAAGTGTTGCTGCTCTACATGGTAGGTTTCTGGTTGGTGGGACTGAGAAAGTGGTTCCATCAGCAAGAAA
AAGCCGGCTCCTTTCAGCAAGCCCATACTTTAGAAGCATAGTTCTGCAGGCAGCAAGACGATGCCTTGCAACATCGACAC
CGGTGGCAGTACCCTTCTGACCCAGTAGGTCAAGCATCATACATAGTTTAGCACCTGAGAGTATTATTATTCCCTCTAAA
GCAGTTACAAGGACGAATTGACACACTAAGGAAACCAAATCAGCTGATCAATGTAAAAAAATACCAGGAGCAGCACAAAG
ATCCAAGACATGGTCTCCTGGGGAGATACCAAGAGCTGAGACAGCGGCACCGGAAGCTGCATCGATTCCGTACATCTGAA
ACCCGAAGAAAGAACAAGTGAGGTTAAGAAAAACCGAATGAGCGAGAGGAGAGTTGGTATTTGATTGCTCTCTCTCACCA
TGCCTTGCTGATAGGCCTTGGTTCTGGCTATATGAACATCTGGAGGGATGGAGTAAAATCCTGGTAACCAATTCACCTTC
TCCAGTTTACAGTTAATTTCGGATTCAATCTCTTCGAAAGCATCCTCGAATCCAGGTTTCAACCTTCAAACGGACCTCTC
CGGTTTCAATGCCAAATTCAGAAATTTTGAGAAAAGCAAAGGAGGGGTCTCAAGTTACCTTACATAACGTGGAATTGAAT
CTCCGTGAGTATAGATTGAAGGATCAAGGCCATTCGCCTCTAGAAAGCTAAGGAAACTCTCCGGTAACTGTAGCTTGGAC
GTTTCTTCCATGAGAAACCCGAGAGAGAGAGAGAGAGAAGTGTTCGGTCGGAAAATTAATTAAGTCGGAGAATCGCCGGG
CGAGAACAGAGAAGATAAGGGCTTAGGCTGAAGCCCAAAGCCTTTTTGTATGTATACTCAAAAAGCCCAAACGTTTTGAC
CGATGAAACAAACAAAGGCTTGTTACTTAGTTTTTACACTTTTACTTGTTCATCTTTTTTTTTTTGGTTTTCACTTATAG
AGAAACACAGCTTTTATTGAATTTGGTACACGAAAGTTTTGATTACAAGAAACTGGAATTTTAAATTGAAAATGATTACT
ACATCACACAGGCAGTTATATTATTTGATTAAGAAAAGAAGAGAATCTTAAGATTATTAATTAGCAGATGGCTCCTCCTC
CTCCGTGTTGATGGGAAAGCTGTGATCCACCCAAGCCAAGTAGCCACCTCCCACGTTTCTCACTTTCTTGTAACCCTATT
TTTTTATGTATATATGAATTGATTCTTTGAGATTAAACACACAAGTAGGAGTAAATTATGTATGTAAACTAGGGACTATT
ATACACTTACTGCAGCAACAAGTTCAGTTGTGGCTTTTAAGGATCTGGCTCCACTCTGACAACCCTGTTTGTATCAATAT
CATTTTCCAGATTTTATCATCGTTTTCACCGGCAGATTTTAATTCTTGTGGGTGTGATGAGGAAGAAAAGAGTTACCACA
AGGATATCATCAGCTGGGTTTAGAAGAGAAGATACTTGCT
>AT5G66200.1 | chr5:26450648-26453647 REVERSE LENGTH=3000
TTCATTATTTCGATTTTGATTTCGTGACCAGCGAACGCAGAATACCTTGTTGTGTAATACTTTACCCGTGTAAATCAAAA
ACAAAAAGGCTTTTGAGCTTTTTGTAGTTGAATTTCTCTGGCTGATCTTTTCTGTACAGATTCATATATCTGCAGAGACG
ATATCATTGATTATTTGAGCTTCTTTTGAACTATTTCGTGTAATTTGGGATGAGAGCTCTATGTATGTGTGTAAACTTTG
AAGACAACAAGAAAGGTAACAAGTGAGGGAGGGATGACTCCATGTCAAAATAGATGTCATAAGAGGCCCATCAATAAGTG
CTTGAGCCCATTAGCTAGCCCAGTAACTACCAGATTGTGAGATGGATGTGTGAACAGTTTTTTTTTTGATGTAGGACTGA
AATGTGAACAACAGGCGCATGAAAGGCTAAATTAGGACAATGATAAGCAGAAATAACTTATCCTCTCTAACACTTGGCCT
CACATTGCCCTTCACACAATCCACACACATCCAATCACAACCTCATCATATATCTCCCGCTAATCTTTTTTTCTTTGATC
TTTTTTTTTTTGCTTATTATTTTTTTGACTTTGATCTCCCATCAGTTCATCTTCTTCTTCTTCTTCTGATCAACCATGGC
TGCTGCTATAAGTGCTGCAGTCTCTTTACCTTCCTCCAAGTCATCCTCTCTCCTCACCAAAATCTCCTCTGTATCCCCTC
AAAGGATTTTCCTCAAGAAGGTATCATTTCCATTTCCATTTCGTTTATCATGTTTTAATTAATCACTAATTGTAAAGCTG
GATCTTGACATGCATAATTGCTATTTATCTCGTGCACCTGCATACAGAGCACAGTGTGTTACAGAAGAGTTGTGTCAGTG
AAGGCTCAGGTGACAACAGATACTACCGAGGCACCACCAGTTAAAGTAGTCAAGGAGTCTAAGAAACAGGAAGAAGGGAT
TGTTGTCAACAAATTCAAACCTAAGAACCCTTACACTGGTCGCTGCCTTTTGAACACCAAGATCACCGGTGATGACGCTC
CCGGTGAGACTTGGCACATTGTCTTCACCACCGAAGGTAAATCCCTTAATTAGGGGGCTTTTGATTGTATTTTTTAGAGG
CATTTTTCGAGGGAGAGATTTGATTAGGTTGGTTGATGACTTAGGTGAGGTTCCGTATAGAGAAGGACAATCGATAGGAG
TGATTCCAGAGGGAATAGACAAGAACGGGAAGCCGCACAAGCTCAGGCTTTACTCTATCGCGAGTAGTGCCATTGGTGAC
TTTGGAGACTCCAAGACCGTAAGCAAATAATCCCTCTAACAACTAACTAAATAATGATTTACAAAATGATCTTCTCTTAT
CTGGAAATGGATCCTTTTGCAGGTTTCTCTCTGTGTCAAGAGACTAGTTTACACAAATGATGGCGGAGAGATTGTTAAGG
GGGTCTGCTCCAACTTCTTGTGTAAGAAAGAAGAACAATGTGTCTGTGATGGATCGTTTACGGTTTAAACTGTTCTTAGT
GTTTGTGATGTTCGGGTTTTTCAGGTGACTTGAAGCCGGGTGATGAAGCTAAGATCACTGGACCTGTTGGCAAGGAAATG
CTTATGCCAAAAGACCCCAATGCCACCATCATCATGGTATGGTCATATATTGGCGTGCTCACTTAGATTAGAGAGCAGAA
TTTAGTGGTATATAGTCAACACTTGTAGTGATTACTTCTGCTTTTCTGTTTCCTTAGCTTGGAACAGGAACTGGAATAGC
TCCATTCAGATCATTTTTGTGGAAAATGTTCTTTGAGGAGCACGAGGACTACAAGGTCAAACCAAAAGCAAACTCTCTAG
ACACTGTTGTTGCCAATTATACCACTGACTAACTTACTCACCAATTGAATTTGCCAATCATATGTGCAGTTCAATGGTTT
GGCGTGGCTTTTCTTGGGTGTACCCACAAGCAGCTCACTGCTATACAAGGAGGTACACAAGCTGAAATCCAACCCACCTT
TACTAATGTTGTCTTGTACAAAAAAGCTGTTGTTGAATTGTGTGGATAATGGCAGGAGTTTGAGAAGATGAAGGAGAAGA
ACCCAGACAACTTCAGGCTGGACTTTGCGGTGAGCAGAGAGCAGACGAACGAGAAGGGAGAGAAAATGTACATTCAGACA
AGAATGGCAGAGTATGCAGAAGAGCTGTGGGAGTTGCTGAAGAAAGACAACACCTTTGTTTACATGTGTGGTCTTAAGGG
TATGGAGAAGGGTATCGATGACATTATGGTCTCGCTTGCTGCTAAAGATGGTAAGGACATTGATTTCATTATCATTTGAT
TTTCAGAAGTCTGTGCCAGATGTATTTATTAAACTGTTTTGTTTGGGGTGGGAACAGGGATCGATTGGTTGGAGTACAAG
AAGCAATTGAAGAGGAGTGAACAGTGGAATGTTGAAGTCTACTAAGGAAGCTTCTGAGGGAGTAATTATATAATGTAGAT
AAAAAGCTTCTGATGCATTGTGAAATCTTCATATCTGCTTCTTTTTTCTTTCTCAAGGATTTTCAATCAAAACATTCAAA
AGAGAGCATCAATACCACCAAACTACTCTTTCTCACTTGTTGTTCATGTTATATTTCTTGCAACAATATAGTGAGTTTTG
TGAAATATGTTTTTCTCATCTCCCTTTTTGAAGGGCTAAATCACTTTTCAGTAAAGTCATCAACCGAACGACCCTTTTGA
GCGAGGTATCACAACACATTCTTCTTTGCTTCGTTGGGTGGCAATTTCCTGATTTTTGCAACGAAAAGGCCGCTGGTTGC
TGAGGTGGAAGGATCAAACCGCAGTGTCTTAGGCGTGCGACCACTTCTACACGGCCAATCCTTGGCCATTTCAATCTCTT
GTAGCTCTGCATCGTCATAACCCAGTTTTCTGTTAGTCTTCCCACTAGTCCATAAGTAAGGAAAAAGAAATATACAAAAT
CACACAAAATCTGACCTATAGCACCTACAAAGTATCGAGT
>AT5G66210.3 | chr5:26453476-26456475 REVERSE LENGTH=3000
GAGAGCTCTTAAGGTGCACTAGATGCAAGAGGACACGTGGCATTCCCTGAATGGGGGACAAATCCAATTTTAAATTTTTA
ATGGTTGGGCACCAAAAGAAACATAGAGAGCCAGCTGTAATTTCGATTCTATCATATATTTTGTCTGTTTCCATTTTTCT
TATAATATTCGTTTTGAGAGCACCAAACAAACCCTTTTCTATGAGTATTTTCCAGCCAGGATCTGAGTGGCTCCAACGAA
TTTAGTAAACAATGATTGATTAAATGTTTATTAAGGGAATATCTCAAATCTTATTGGATATAAAAAATAATGAAATCATC
GCAAGTGACAGTGGTCTATAAATGTGTGCATTTTCGCAGGTTCGGTGAATGTAAATGGGTGAGTCTCTGAATTTGACTAG
TCACGTTTAAAGATACTAATAATATTAGATTATGATAACTTGGTTTAAAATTAGAAAGGTTGATGAAAAGACACTAAATC
CGGGATATGTTTATCAAAATGCATATGGTATGTCTTCTTCTTTGGCTTTTTCTTTATTTCCGAAGATTGGAAAAGTCAGT
AAACAAGGAGGGGCATAATAGTAGTTTATTACAGTAATCAGCGGCAGTAACACAACAGCCGCGTTTGACATTTTCTGAAG
GAATCATTCGTCCGTCGTCGACCCATCTTCTTCTCTCCAATGGAGTCTCCTCTTCTTCTTCTTCTTTTCTCTTTCTTATT
ATTTCCGATCCAGTCAATTTCTCGGCTTCCGTAAAACCCAGTTGACAAGAAAAATAAAAAAGCTTTATCCTTTTTACCCT
AATTCCTCAAAGTTTAGTCCTTTCTCTTTCGGGTTTCTGAATCTCGATTCGCCATTTGATCTGATATCGACGATGGCAGA
CATCGTCAAGCAAATCCTAGCGAAGCCGATTCAACTGTCTGACCAGGTGGTCAAAGCCGCCGATGAGGCTAGTTCCTTCA
AGCAAGAGTGCGGCGAACTCAAGGCTAAGACCGAGAAGCTCGCCGGTCTTCTCCGTCAGGCTGCCCGCGCCAGCAACGAC
CTTTACGAGCGACCCACTCGCCGTATCATCGACGACACGGAGCAGATGCTTGAGAAGGCTCTCTCCCTTGTCTTAAAGTG
CCGAGCCAATGGCCTCATGAAGCGAGTTTTCACCATCATCCCCGCCGCCGCGTTCCGGAAGATGTCTGGTCAGTTGGAGA
ACTCTATCGGAGACGTTTCCTGGCTCCTCCGTGTCTCCGCTCCGGCGGAAGACCGTGGTGACGCTGGCTACCTTGGTCTT
CCACCAATCGCCGCCAACGAACCCATCCTTTGCCTGATCTGGGAGCAGATTGCCATTCTCTACACCGGATCGCTTGAAGA
CCGCTCTGATGCCGCCGCCTCGCTGGTATCTCTGGCCCGTGACAACGATCGCTACACGAAGCTTATCATAGAGGAAGGAG
GTGTGGTGCCTCTCCTTAAACTGCTCAAGGAAGGGAAGCCCGAGGGGCAAGAGAACGCAGCGCGTGCGTTAGGGTTACTG
GGACGTGATCCTGAGAGCGTGGAGCACATGATTCACGGCGGCGCTTGTTCCGTCTTCGGCAAAGTCCTCAAAGAAGGGCC
TATGAAAGTCCAGGCGGTGGTTGCGTGGGCTACGTCGGAGCTTGTGTCCAATCACCCCAAGTGCCAAGACGTCTTCGCTC
AGCACAACGCCATTCGGCTACTCGTTGGCCACTTGGCCTTCGAAACCGTGCAAGAGCACAGCAAATACGCCATTGCCACC
AACAACAAAGCTACTTCCATTCACCACGCCGTCGCTCTCGCCAAGGAAAATCCTAATTCCACCTCCGCCACCGCCTTGCC
CAAGGGTCTTGATGAGGATCAGAGCTCTATTCCTCATCCTACAGGGAAGCAAATGCCCAATCAGATGCACAATGTGGTCG
TCAACACCATGGCGGTTAGGGCAAACCCTCCGAGGAAGTCGACTAGCAACGGTGTGAGCCAGAGTAATGGTGTGAAGCAA
CCTAGCAGTGTACAGCAGCACCAGAATTCGACTTCGAGCGCATCCAAGACTCGAGAGCTGGAAGACTCAGCCACCAAGTG
TCAGATTAAGGCGATGGCCGCGAGAGCGCTGTGGAAGCTGGCGAAAGGCAATTCCACCATCTGCAAAAGCATCACAGAGT
CCAGAGCTCTTCTCTGCTTCGCTGTTCTGATTGAGAAGGGCGACGAGGAGGTCAGATACAACTCAGCTATGGCGTTGATG
GAGATCACCGCCGTTGCAGAGCAGGACGCTGACCTGAGACGTTCCGCGTTCAAGCCCAATTCCCCGGCCTGCAAGGCTGT
GGTTGATCAAGTGCTTAGAATCATTGAGATAGCGGATTCTGAGCTACTCATCCCCTGCATCAGAACCATTGGGAACCTTG
CTAGAACGTTCAGAGCAACCGAGACACGGATGATCGGGCCTCTGGTGAAGCTTCTGGACGAACGAGAGCCCGAAGTGACA
GGGGAAGCTGCGGCTGCCCTCACGAAGTTCGCCTGCACGGCGAATTACTTGCACAAAGATCACTCGAGGGGCATTATAGA
AGCTGGAGGGGGCAAACATCTGGTTCAGTTGGCCTACTTTGGAGAGGGTGGCGTACAGATTCCGGCATTAGAGCTCCTCT
GTTACATAGCACTCAATGTCCCAGACAGCGAACAGCTGGCCAAGGACGAGGTTCTGGCAGTGTTGGAATGGGCTTCGAAG
CAGTCATGGGTAACGCAGCTGGAGAGCTTAGAAGCTTTGTTGCAGGAGGCAAAGAGAGGACTGGACCTTTACCAGCAAAG
AGGATCAAGGGGTTACAATTTCAATTGATTCATTATTTCGATTTTGATTTCGTGACCAGCGAACGCAGAATACCTTGTTG
TGTAATACTTTACCCGTGTAAATCAAAAACAAAAAGGCTTTTGAGCTTTTTGTAGTTGAATTTCTCTGGCTGATCTTTTC
TGTACAGATTCATATATCTGCAGAGACGATATCATTGATT
>AT5G66210.2 | chr5:26453681-26456680 REVERSE LENGTH=3000
TATATACTAGAAGAGGAGTAAGTAAAGGATACAGAATGTAATTTGTTGGGATGTGATATGTCTTATCTTCTTATATGTAA
TGTTGGTTGTAAGATAAGTGGGGTATTTTGGCGTTTGTAGTGATAAGTAAGTAATACTTTGGTTGTTTAAGGCGCAGCAA
AACAAAGAGAGAAAGTGGAGTGAGAATCCCATTGATGAAATATGAGAGAGCTCTTAAGGTGCACTAGATGCAAGAGGACA
CGTGGCATTCCCTGAATGGGGGACAAATCCAATTTTAAATTTTTAATGGTTGGGCACCAAAAGAAACATAGAGAGCCAGC
TGTAATTTCGATTCTATCATATATTTTGTCTGTTTCCATTTTTCTTATAATATTCGTTTTGAGAGCACCAAACAAACCCT
TTTCTATGAGTATTTTCCAGCCAGGATCTGAGTGGCTCCAACGAATTTAGTAAACAATGATTGATTAAATGTTTATTAAG
GGAATATCTCAAATCTTATTGGATATAAAAAATAATGAAATCATCGCAAGTGACAGTGGTCTATAAATGTGTGCATTTTC
GCAGGTTCGGTGAATGTAAATGGGTGAGTCTCTGAATTTGACTAGTCACGTTTAAAGATACTAATAATATTAGATTATGA
TAACTTGGTTTAAAATTAGAAAGGTTGATGAAAAGACACTAAATCCGGGATATGTTTATCAAAATGCATATGGTATGTCT
TCTTCTTTGGCTTTTTCTTTATTTCCGAAGATTGGAAAAGTCAGTAAACAAGGAGGGGCATAATAGTAGTTTATTACAGT
AATCAGCGGCAGTAACACAACAGCCGCGTTTGACATTTTCTGAAGGAATCATTCGTCCGTCGTCGACCCATCTTCTTCTC
TCCAATGGAGTCTCCTCTTCTTCTTCTTCTTTTCTCTTTCTTATTATTTCCGATCCAGTCAATTTCTCGGCTTCCGTAAA
ACCCAGTTGACAAGAAAAATAAAAAAGCTTTATCCTTTTTACCCTAATTCCTCAAAGTTTAGTCCTTTCTCTTTCGGGTT
TCTGAATCTCGATTCGCCATTTGATCTGATATCGACGATGGCAGACATCGTCAAGCAAATCCTAGCGAAGCCGATTCAAC
TGTCTGACCAGGTGGTCAAAGCCGCCGATGAGGCTAGTTCCTTCAAGCAAGAGTGCGGCGAACTCAAGGCTAAGACCGAG
AAGCTCGCCGGTCTTCTCCGTCAGGCTGCCCGCGCCAGCAACGACCTTTACGAGCGACCCACTCGCCGTATCATCGACGA
CACGGAGCAGATGCTTGAGAAGGCTCTCTCCCTTGTCTTAAAGTGCCGAGCCAATGGCCTCATGAAGCGAGTTTTCACCA
TCATCCCCGCCGCCGCGTTCCGGAAGATGTCTGGTCAGTTGGAGAACTCTATCGGAGACGTTTCCTGGCTCCTCCGTGTC
TCCGCTCCGGCGGAAGACCGTGGTGACGCTGGCTACCTTGGTCTTCCACCAATCGCCGCCAACGAACCCATCCTTTGCCT
GATCTGGGAGCAGATTGCCATTCTCTACACCGGATCGCTTGAAGACCGCTCTGATGCCGCCGCCTCGCTGGTATCTCTGG
CCCGTGACAACGATCGCTACACGAAGCTTATCATAGAGGAAGGAGGTGTGGTGCCTCTCCTTAAACTGCTCAAGGAAGGG
AAGCCCGAGGGGCAAGAGAACGCAGCGCGTGCGTTAGGGTTACTGGGACGTGATCCTGAGAGCGTGGAGCACATGATTCA
CGGCGGCGCTTGTTCCGTCTTCGGCAAAGTCCTCAAAGAAGGGCCTATGAAAGTCCAGGCGGTGGTTGCGTGGGCTACGT
CGGAGCTTGTGTCCAATCACCCCAAGTGCCAAGACGTCTTCGCTCAGCACAACGCCATTCGGCTACTCGTTGGCCACTTG
GCCTTCGAAACCGTGCAAGAGCACAGCAAATACGCCATTGCCACCAACAACAAAGCTACTTCCATTCACCACGCCGTCGC
TCTCGCCAAGGAAAATCCTAATTCCACCTCCGCCACCGCCTTGCCCAAGGGTCTTGATGAGGATCAGAGCTCTATTCCTC
ATCCTACAGGGAAGCAAATGCCCAATCAGATGCACAATGTGGTCGTCAACACCATGGCGGTTAGGGCAAACCCTCCGAGG
AAGTCGACTAGCAACGGTGTGAGCCAGAGTAATGGTGTGAAGCAACCTAGCAGTGTACAGCAGCACCAGAATTCGACTTC
GAGCGCATCCAAGACTCGAGAGCTGGAAGACTCAGCCACCAAGTGTCAGATTAAGGCGATGGCCGCGAGAGCGCTGTGGA
AGCTGGCGAAAGGCAATTCCACCATCTGCAAAAGCATCACAGAGTCCAGAGCTCTTCTCTGCTTCGCTGTTCTGATTGAG
AAGGGCGACGAGGAGGTCAGATACAACTCAGCTATGGCGTTGATGGAGATCACCGCCGTTGCAGAGCAGGACGCTGACCT
GAGACGTTCCGCGTTCAAGCCCAATTCCCCGGCCTGCAAGGCTGTGGTTGATCAAGTGCTTAGAATCATTGAGATAGCGG
ATTCTGAGCTACTCATCCCCTGCATCAGAACCATTGGGAACCTTGCTAGAACGTTCAGAGCAACCGAGACACGGATGATC
GGGCCTCTGGTGAAGCTTCTGGACGAACGAGAGCCCGAAGTGACAGGGGAAGCTGCGGCTGCCCTCACGAAGTTCGCCTG
CACGGCGAATTACTTGCACAAAGATCACTCGAGGGGCATTATAGAAGCTGGAGGGGGCAAACATCTGGTTCAGTTGGCCT
ACTTTGGAGAGGGTGGCGTACAGATTCCGGCATTAGAGCTCCTCTGTTACATAGCACTCAATGTCCCAGACAGCGAACAG
CTGGCCAAGGACGAGGTTCTGGCAGTGTTGGAATGGGCTTCGAAGCAGTCATGGGTAACGCAGCTGGAGAGCTTAGAAGC
TTTGTTGCAGGAGGCAAAGAGAGGACTGGACCTTTACCAG
>AT5G66210.1 | chr5:26453681-26456680 REVERSE LENGTH=3000
TATATACTAGAAGAGGAGTAAGTAAAGGATACAGAATGTAATTTGTTGGGATGTGATATGTCTTATCTTCTTATATGTAA
TGTTGGTTGTAAGATAAGTGGGGTATTTTGGCGTTTGTAGTGATAAGTAAGTAATACTTTGGTTGTTTAAGGCGCAGCAA
AACAAAGAGAGAAAGTGGAGTGAGAATCCCATTGATGAAATATGAGAGAGCTCTTAAGGTGCACTAGATGCAAGAGGACA
CGTGGCATTCCCTGAATGGGGGACAAATCCAATTTTAAATTTTTAATGGTTGGGCACCAAAAGAAACATAGAGAGCCAGC
TGTAATTTCGATTCTATCATATATTTTGTCTGTTTCCATTTTTCTTATAATATTCGTTTTGAGAGCACCAAACAAACCCT
TTTCTATGAGTATTTTCCAGCCAGGATCTGAGTGGCTCCAACGAATTTAGTAAACAATGATTGATTAAATGTTTATTAAG
GGAATATCTCAAATCTTATTGGATATAAAAAATAATGAAATCATCGCAAGTGACAGTGGTCTATAAATGTGTGCATTTTC
GCAGGTTCGGTGAATGTAAATGGGTGAGTCTCTGAATTTGACTAGTCACGTTTAAAGATACTAATAATATTAGATTATGA
TAACTTGGTTTAAAATTAGAAAGGTTGATGAAAAGACACTAAATCCGGGATATGTTTATCAAAATGCATATGGTATGTCT
TCTTCTTTGGCTTTTTCTTTATTTCCGAAGATTGGAAAAGTCAGTAAACAAGGAGGGGCATAATAGTAGTTTATTACAGT
AATCAGCGGCAGTAACACAACAGCCGCGTTTGACATTTTCTGAAGGAATCATTCGTCCGTCGTCGACCCATCTTCTTCTC
TCCAATGGAGTCTCCTCTTCTTCTTCTTCTTTTCTCTTTCTTATTATTTCCGATCCAGTCAATTTCTCGGCTTCCGTAAA
ACCCAGTTGACAAGAAAAATAAAAAAGCTTTATCCTTTTTACCCTAATTCCTCAAAGTTTAGTCCTTTCTCTTTCGGGTT
TCTGAATCTCGATTCGCCATTTGATCTGATATCGACGATGGCAGACATCGTCAAGCAAATCCTAGCGAAGCCGATTCAAC
TGTCTGACCAGGTGGTCAAAGCCGCCGATGAGGCTAGTTCCTTCAAGCAAGAGTGCGGCGAACTCAAGGCTAAGACCGAG
AAGCTCGCCGGTCTTCTCCGTCAGGCTGCCCGCGCCAGCAACGACCTTTACGAGCGACCCACTCGCCGTATCATCGACGA
CACGGAGCAGATGCTTGAGAAGGCTCTCTCCCTTGTCTTAAAGTGCCGAGCCAATGGCCTCATGAAGCGAGTTTTCACCA
TCATCCCCGCCGCCGCGTTCCGGAAGATGTCTGGTCAGTTGGAGAACTCTATCGGAGACGTTTCCTGGCTCCTCCGTGTC
TCCGCTCCGGCGGAAGACCGTGGTGACGCTGGCTACCTTGGTCTTCCACCAATCGCCGCCAACGAACCCATCCTTTGCCT
GATCTGGGAGCAGATTGCCATTCTCTACACCGGATCGCTTGAAGACCGCTCTGATGCCGCCGCCTCGCTGGTATCTCTGG
CCCGTGACAACGATCGCTACACGAAGCTTATCATAGAGGAAGGAGGTGTGGTGCCTCTCCTTAAACTGCTCAAGGAAGGG
AAGCCCGAGGGGCAAGAGAACGCAGCGCGTGCGTTAGGGTTACTGGGACGTGATCCTGAGAGCGTGGAGCACATGATTCA
CGGCGGCGCTTGTTCCGTCTTCGGCAAAGTCCTCAAAGAAGGGCCTATGAAAGTCCAGGCGGTGGTTGCGTGGGCTACGT
CGGAGCTTGTGTCCAATCACCCCAAGTGCCAAGACGTCTTCGCTCAGCACAACGCCATTCGGCTACTCGTTGGCCACTTG
GCCTTCGAAACCGTGCAAGAGCACAGCAAATACGCCATTGCCACCAACAACAAAGCTACTTCCATTCACCACGCCGTCGC
TCTCGCCAAGGAAAATCCTAATTCCACCTCCGCCACCGCCTTGCCCAAGGGTCTTGATGAGGATCAGAGCTCTATTCCTC
ATCCTACAGGGAAGCAAATGCCCAATCAGATGCACAATGTGGTCGTCAACACCATGGCGGTTAGGGCAAACCCTCCGAGG
AAGTCGACTAGCAACGGTGTGAGCCAGAGTAATGGTGTGAAGCAACCTAGCAGTGTACAGCAGCACCAGAATTCGACTTC
GAGCGCATCCAAGACTCGAGAGCTGGAAGACTCAGCCACCAAGTGTCAGATTAAGGCGATGGCCGCGAGAGCGCTGTGGA
AGCTGGCGAAAGGCAATTCCACCATCTGCAAAAGCATCACAGAGTCCAGAGCTCTTCTCTGCTTCGCTGTTCTGATTGAG
AAGGGCGACGAGGAGGTCAGATACAACTCAGCTATGGCGTTGATGGAGATCACCGCCGTTGCAGAGCAGGACGCTGACCT
GAGACGTTCCGCGTTCAAGCCCAATTCCCCGGCCTGCAAGGCTGTGGTTGATCAAGTGCTTAGAATCATTGAGATAGCGG
ATTCTGAGCTACTCATCCCCTGCATCAGAACCATTGGGAACCTTGCTAGAACGTTCAGAGCAACCGAGACACGGATGATC
GGGCCTCTGGTGAAGCTTCTGGACGAACGAGAGCCCGAAGTGACAGGGGAAGCTGCGGCTGCCCTCACGAAGTTCGCCTG
CACGGCGAATTACTTGCACAAAGATCACTCGAGGGGCATTATAGAAGCTGGAGGGGGCAAACATCTGGTTCAGTTGGCCT
ACTTTGGAGAGGGTGGCGTACAGATTCCGGCATTAGAGCTCCTCTGTTACATAGCACTCAATGTCCCAGACAGCGAACAG
CTGGCCAAGGACGAGGTTCTGGCAGTGTTGGAATGGGCTTCGAAGCAGTCATGGGTAACGCAGCTGGAGAGCTTAGAAGC
TTTGTTGCAGGAGGCAAAGAGAGGACTGGACCTTTACCAG
>AT5G66210.5 | chr5:26453926-26456925 REVERSE LENGTH=3000
ACTAACCTCTTATCAATATTCTCGTACGGTAGAGTAGATGTTTAGGTAAGTGGGTGATGAAACCCAATTTGTTTGTGAAT
CCTCAGCACACGGGGTTAAGAGGATCAATAGATCCACTGCTGGATGAAGCAGACATAGACAGAGATGGGAAAATAAGCCT
GCATGAGTTCAGGAGACTTCTAAGAACAGCGAGCATAAGTTCACAGAGAGCACCAAGCCCTGCAGGTCACAGGAATCTTC
GATAGTATATACTAGAAGAGGAGTAAGTAAAGGATACAGAATGTAATTTGTTGGGATGTGATATGTCTTATCTTCTTATA
TGTAATGTTGGTTGTAAGATAAGTGGGGTATTTTGGCGTTTGTAGTGATAAGTAAGTAATACTTTGGTTGTTTAAGGCGC
AGCAAAACAAAGAGAGAAAGTGGAGTGAGAATCCCATTGATGAAATATGAGAGAGCTCTTAAGGTGCACTAGATGCAAGA
GGACACGTGGCATTCCCTGAATGGGGGACAAATCCAATTTTAAATTTTTAATGGTTGGGCACCAAAAGAAACATAGAGAG
CCAGCTGTAATTTCGATTCTATCATATATTTTGTCTGTTTCCATTTTTCTTATAATATTCGTTTTGAGAGCACCAAACAA
ACCCTTTTCTATGAGTATTTTCCAGCCAGGATCTGAGTGGCTCCAACGAATTTAGTAAACAATGATTGATTAAATGTTTA
TTAAGGGAATATCTCAAATCTTATTGGATATAAAAAATAATGAAATCATCGCAAGTGACAGTGGTCTATAAATGTGTGCA
TTTTCGCAGGTTCGGTGAATGTAAATGGGTGAGTCTCTGAATTTGACTAGTCACGTTTAAAGATACTAATAATATTAGAT
TATGATAACTTGGTTTAAAATTAGAAAGGTTGATGAAAAGACACTAAATCCGGGATATGTTTATCAAAATGCATATGGTA
TGTCTTCTTCTTTGGCTTTTTCTTTATTTCCGAAGATTGGAAAAGTCAGTAAACAAGGAGGGGCATAATAGTAGTTTATT
ACAGTAATCAGCGGCAGTAACACAACAGCCGCGTTTGACATTTTCTGAAGGAATCATTCGTCCGTCGTCGACCCATCTTC
TTCTCTCCAATGGAGTCTCCTCTTCTTCTTCTTCTTTTCTCTTTCTTATTATTTCCGATCCAGTCAATTTCTCGGCTTCC
GTAAAACCCAGTTGACAAGAAAAATAAAAAAGCTTTATCCTTTTTACCCTAATTCCTCAAAGTTTAGTCCTTTCTCTTTC
GGGTTTCTGAATCTCGATTCGCCATTTGATCTGATATCGACGATGGCAGACATCGTCAAGCAAATCCTAGCGAAGCCGAT
TCAACTGTCTGACCAGGTGGTCAAAGCCGCCGATGAGGCTAGTTCCTTCAAGCAAGAGTGCGGCGAACTCAAGGCTAAGA
CCGAGAAGCTCGCCGGTCTTCTCCGTCAGGCTGCCCGCGCCAGCAACGACCTTTACGAGCGACCCACTCGCCGTATCATC
GACGACACGGAGCAGATGCTTGAGAAGGCTCTCTCCCTTGTCTTAAAGTGCCGAGCCAATGGCCTCATGAAGCGAGTTTT
CACCATCATCCCCGCCGCCGCGTTCCGGAAGATGTCTGGTCAGTTGGAGAACTCTATCGGAGACGTTTCCTGGCTCCTCC
GTGTCTCCGCTCCGGCGGAAGACCGTGGTGACGCTGGCTACCTTGGTCTTCCACCAATCGCCGCCAACGAACCCATCCTT
TGCCTGATCTGGGAGCAGATTGCCATTCTCTACACCGGATCGCTTGAAGACCGCTCTGATGCCGCCGCCTCGCTGGTATC
TCTGGCCCGTGACAACGATCGCTACACGAAGCTTATCATAGAGGAAGGAGGTGTGGTGCCTCTCCTTAAACTGCTCAAGG
AAGGGAAGCCCGAGGGGCAAGAGAACGCAGCGCGTGCGTTAGGGTTACTGGGACGTGATCCTGAGAGCGTGGAGCACATG
ATTCACGGCGGCGCTTGTTCCGTCTTCGGCAAAGTCCTCAAAGAAGGGCCTATGAAAGTCCAGGCGGTGGTTGCGTGGGC
TACGTCGGAGCTTGTGTCCAATCACCCCAAGTGCCAAGACGTCTTCGCTCAGCACAACGCCATTCGGCTACTCGTTGGCC
ACTTGGCCTTCGAAACCGTGCAAGAGCACAGCAAATACGCCATTGCCACCAACAACAAAGCTACTTCCATTCACCACGCC
GTCGCTCTCGCCAAGGAAAATCCTAATTCCACCTCCGCCACCGCCTTGCCCAAGGGTCTTGATGAGGATCAGAGCTCTAT
TCCTCATCCTACAGGGAAGCAAATGCCCAATCAGATGCACAATGTGGTCGTCAACACCATGGCGGTTAGGGCAAACCCTC
CGAGGAAGTCGACTAGCAACGGTGTGAGCCAGAGTAATGGTGTGAAGCAACCTAGCAGTGTACAGCAGCACCAGAATTCG
ACTTCGAGCGCATCCAAGACTCGAGAGCTGGAAGACTCAGCCACCAAGTGTCAGATTAAGGCGATGGCCGCGAGAGCGCT
GTGGAAGCTGGCGAAAGGCAATTCCACCATCTGCAAAAGCATCACAGAGTCCAGAGCTCTTCTCTGCTTCGCTGTTCTGA
TTGAGAAGGGCGACGAGGAGGTCAGATACAACTCAGCTATGGCGTTGATGGAGATCACCGCCGTTGCAGAGCAGGACGCT
GACCTGAGACGTTCCGCGTTCAAGCCCAATTCCCCGGCCTGCAAGGCTGTGGTTGATCAAGTGCTTAGAATCATTGAGAT
AGCGGATTCTGAGCTACTCATCCCCTGCATCAGAACCATTGGGAACCTTGCTAGAACGTTCAGAGCAACCGAGACACGGA
TGATCGGGCCTCTGGTGAAGCTTCTGGACGAACGAGAGCCCGAAGTGACAGGGGAAGCTGCGGCTGCCCTCACGAAGTTC
GCCTGCACGGCGAATTACTTGCACAAAGATCACTCGAGGG
>AT5G66210.6 | chr5:26454145-26457144 REVERSE LENGTH=3000
TGAGCCGTTGTGTACTTGTATCTTTGCTGGTCACAGATTGATAGCAACACTGATGGGTTAGTGGACTTCACAGAGTTTGT
AGCAGCAGCTCTACATGTTCATCAACTAGAAGAACATGATTCAGAGAAATGGCAGCTAAGGTCAAGAGCAGCTTTTGAGA
AATTCGACCTAGACAAAGACGGGTACATAACGCCTGAGGAACTTCGAATGGTAAGCTGAACTAACCTCTTATCAATATTC
TCGTACGGTAGAGTAGATGTTTAGGTAAGTGGGTGATGAAACCCAATTTGTTTGTGAATCCTCAGCACACGGGGTTAAGA
GGATCAATAGATCCACTGCTGGATGAAGCAGACATAGACAGAGATGGGAAAATAAGCCTGCATGAGTTCAGGAGACTTCT
AAGAACAGCGAGCATAAGTTCACAGAGAGCACCAAGCCCTGCAGGTCACAGGAATCTTCGATAGTATATACTAGAAGAGG
AGTAAGTAAAGGATACAGAATGTAATTTGTTGGGATGTGATATGTCTTATCTTCTTATATGTAATGTTGGTTGTAAGATA
AGTGGGGTATTTTGGCGTTTGTAGTGATAAGTAAGTAATACTTTGGTTGTTTAAGGCGCAGCAAAACAAAGAGAGAAAGT
GGAGTGAGAATCCCATTGATGAAATATGAGAGAGCTCTTAAGGTGCACTAGATGCAAGAGGACACGTGGCATTCCCTGAA
TGGGGGACAAATCCAATTTTAAATTTTTAATGGTTGGGCACCAAAAGAAACATAGAGAGCCAGCTGTAATTTCGATTCTA
TCATATATTTTGTCTGTTTCCATTTTTCTTATAATATTCGTTTTGAGAGCACCAAACAAACCCTTTTCTATGAGTATTTT
CCAGCCAGGATCTGAGTGGCTCCAACGAATTTAGTAAACAATGATTGATTAAATGTTTATTAAGGGAATATCTCAAATCT
TATTGGATATAAAAAATAATGAAATCATCGCAAGTGACAGTGGTCTATAAATGTGTGCATTTTCGCAGGTTCGGTGAATG
TAAATGGGTGAGTCTCTGAATTTGACTAGTCACGTTTAAAGATACTAATAATATTAGATTATGATAACTTGGTTTAAAAT
TAGAAAGGTTGATGAAAAGACACTAAATCCGGGATATGTTTATCAAAATGCATATGGTATGTCTTCTTCTTTGGCTTTTT
CTTTATTTCCGAAGATTGGAAAAGTCAGTAAACAAGGAGGGGCATAATAGTAGTTTATTACAGTAATCAGCGGCAGTAAC
ACAACAGCCGCGTTTGACATTTTCTGAAGGAATCATTCGTCCGTCGTCGACCCATCTTCTTCTCTCCAATGGAGTCTCCT
CTTCTTCTTCTTCTTTTCTCTTTCTTATTATTTCCGATCCAGTCAATTTCTCGGCTTCCGTAAAACCCAGTTGACAAGAA
AAATAAAAAAGCTTTATCCTTTTTACCCTAATTCCTCAAAGTTTAGTCCTTTCTCTTTCGGGTTTCTGAATCTCGATTCG
CCATTTGATCTGATATCGACGATGGCAGACATCGTCAAGCAAATCCTAGCGAAGCCGATTCAACTGTCTGACCAGGTGGT
CAAAGCCGCCGATGAGGCTAGTTCCTTCAAGCAAGAGTGCGGCGAACTCAAGGCTAAGACCGAGAAGCTCGCCGGTCTTC
TCCGTCAGGCTGCCCGCGCCAGCAACGACCTTTACGAGCGACCCACTCGCCGTATCATCGACGACACGGAGCAGATGCTT
GAGAAGGCTCTCTCCCTTGTCTTAAAGTGCCGAGCCAATGGCCTCATGAAGCGAGTTTTCACCATCATCCCCGCCGCCGC
GTTCCGGAAGATGTCTGGTCAGTTGGAGAACTCTATCGGAGACGTTTCCTGGCTCCTCCGTGTCTCCGCTCCGGCGGAAG
ACCGTGGTGACGCTGGCTACCTTGGTCTTCCACCAATCGCCGCCAACGAACCCATCCTTTGCCTGATCTGGGAGCAGATT
GCCATTCTCTACACCGGATCGCTTGAAGACCGCTCTGATGCCGCCGCCTCGCTGGTATCTCTGGCCCGTGACAACGATCG
CTACACGAAGCTTATCATAGAGGAAGGAGGTGTGGTGCCTCTCCTTAAACTGCTCAAGGAAGGGAAGCCCGAGGGGCAAG
AGAACGCAGCGCGTGCGTTAGGGTTACTGGGACGTGATCCTGAGAGCGTGGAGCACATGATTCACGGCGGCGCTTGTTCC
GTCTTCGGCAAAGTCCTCAAAGAAGGGCCTATGAAAGTCCAGGCGGTGGTTGCGTGGGCTACGTCGGAGCTTGTGTCCAA
TCACCCCAAGTGCCAAGACGTCTTCGCTCAGCACAACGCCATTCGGCTACTCGTTGGCCACTTGGCCTTCGAAACCGTGC
AAGAGCACAGCAAATACGCCATTGCCACCAACAACAAAGCTACTTCCATTCACCACGCCGTCGCTCTCGCCAAGGAAAAT
CCTAATTCCACCTCCGCCACCGCCTTGCCCAAGGGTCTTGATGAGGATCAGAGCTCTATTCCTCATCCTACAGGGAAGCA
AATGCCCAATCAGATGCACAATGTGGTCGTCAACACCATGGCGGTTAGGGCAAACCCTCCGAGGAAGTCGACTAGCAACG
GTGTGAGCCAGAGTAATGGTGTGAAGCAACCTAGCAGTGTACAGCAGCACCAGAATTCGACTTCGAGCGCATCCAAGACT
CGAGAGCTGGAAGACTCAGCCACCAAGTGTCAGATTAAGGCGATGGCCGCGAGAGCGCTGTGGAAGCTGGCGAAAGGCAA
TTCCACCATCTGCAAAAGCATCACAGAGTCCAGAGCTCTTCTCTGCTTCGCTGTTCTGATTGAGAAGGGCGACGAGGAGG
TCAGATACAACTCAGCTATGGCGTTGATGGAGATCACCGCCGTTGCAGAGCAGGACGCTGACCTGAGACGTTCCGCGTTC
AAGCCCAATTCCCCGGCCTGCAAGGCTGTGGTTGATCAAG
>AT5G66210.4 | chr5:26454145-26457144 REVERSE LENGTH=3000
TGAGCCGTTGTGTACTTGTATCTTTGCTGGTCACAGATTGATAGCAACACTGATGGGTTAGTGGACTTCACAGAGTTTGT
AGCAGCAGCTCTACATGTTCATCAACTAGAAGAACATGATTCAGAGAAATGGCAGCTAAGGTCAAGAGCAGCTTTTGAGA
AATTCGACCTAGACAAAGACGGGTACATAACGCCTGAGGAACTTCGAATGGTAAGCTGAACTAACCTCTTATCAATATTC
TCGTACGGTAGAGTAGATGTTTAGGTAAGTGGGTGATGAAACCCAATTTGTTTGTGAATCCTCAGCACACGGGGTTAAGA
GGATCAATAGATCCACTGCTGGATGAAGCAGACATAGACAGAGATGGGAAAATAAGCCTGCATGAGTTCAGGAGACTTCT
AAGAACAGCGAGCATAAGTTCACAGAGAGCACCAAGCCCTGCAGGTCACAGGAATCTTCGATAGTATATACTAGAAGAGG
AGTAAGTAAAGGATACAGAATGTAATTTGTTGGGATGTGATATGTCTTATCTTCTTATATGTAATGTTGGTTGTAAGATA
AGTGGGGTATTTTGGCGTTTGTAGTGATAAGTAAGTAATACTTTGGTTGTTTAAGGCGCAGCAAAACAAAGAGAGAAAGT
GGAGTGAGAATCCCATTGATGAAATATGAGAGAGCTCTTAAGGTGCACTAGATGCAAGAGGACACGTGGCATTCCCTGAA
TGGGGGACAAATCCAATTTTAAATTTTTAATGGTTGGGCACCAAAAGAAACATAGAGAGCCAGCTGTAATTTCGATTCTA
TCATATATTTTGTCTGTTTCCATTTTTCTTATAATATTCGTTTTGAGAGCACCAAACAAACCCTTTTCTATGAGTATTTT
CCAGCCAGGATCTGAGTGGCTCCAACGAATTTAGTAAACAATGATTGATTAAATGTTTATTAAGGGAATATCTCAAATCT
TATTGGATATAAAAAATAATGAAATCATCGCAAGTGACAGTGGTCTATAAATGTGTGCATTTTCGCAGGTTCGGTGAATG
TAAATGGGTGAGTCTCTGAATTTGACTAGTCACGTTTAAAGATACTAATAATATTAGATTATGATAACTTGGTTTAAAAT
TAGAAAGGTTGATGAAAAGACACTAAATCCGGGATATGTTTATCAAAATGCATATGGTATGTCTTCTTCTTTGGCTTTTT
CTTTATTTCCGAAGATTGGAAAAGTCAGTAAACAAGGAGGGGCATAATAGTAGTTTATTACAGTAATCAGCGGCAGTAAC
ACAACAGCCGCGTTTGACATTTTCTGAAGGAATCATTCGTCCGTCGTCGACCCATCTTCTTCTCTCCAATGGAGTCTCCT
CTTCTTCTTCTTCTTTTCTCTTTCTTATTATTTCCGATCCAGTCAATTTCTCGGCTTCCGTAAAACCCAGTTGACAAGAA
AAATAAAAAAGCTTTATCCTTTTTACCCTAATTCCTCAAAGTTTAGTCCTTTCTCTTTCGGGTTTCTGAATCTCGATTCG
CCATTTGATCTGATATCGACGATGGCAGACATCGTCAAGCAAATCCTAGCGAAGCCGATTCAACTGTCTGACCAGGTGGT
CAAAGCCGCCGATGAGGCTAGTTCCTTCAAGCAAGAGTGCGGCGAACTCAAGGCTAAGACCGAGAAGCTCGCCGGTCTTC
TCCGTCAGGCTGCCCGCGCCAGCAACGACCTTTACGAGCGACCCACTCGCCGTATCATCGACGACACGGAGCAGATGCTT
GAGAAGGCTCTCTCCCTTGTCTTAAAGTGCCGAGCCAATGGCCTCATGAAGCGAGTTTTCACCATCATCCCCGCCGCCGC
GTTCCGGAAGATGTCTGGTCAGTTGGAGAACTCTATCGGAGACGTTTCCTGGCTCCTCCGTGTCTCCGCTCCGGCGGAAG
ACCGTGGTGACGCTGGCTACCTTGGTCTTCCACCAATCGCCGCCAACGAACCCATCCTTTGCCTGATCTGGGAGCAGATT
GCCATTCTCTACACCGGATCGCTTGAAGACCGCTCTGATGCCGCCGCCTCGCTGGTATCTCTGGCCCGTGACAACGATCG
CTACACGAAGCTTATCATAGAGGAAGGAGGTGTGGTGCCTCTCCTTAAACTGCTCAAGGAAGGGAAGCCCGAGGGGCAAG
AGAACGCAGCGCGTGCGTTAGGGTTACTGGGACGTGATCCTGAGAGCGTGGAGCACATGATTCACGGCGGCGCTTGTTCC
GTCTTCGGCAAAGTCCTCAAAGAAGGGCCTATGAAAGTCCAGGCGGTGGTTGCGTGGGCTACGTCGGAGCTTGTGTCCAA
TCACCCCAAGTGCCAAGACGTCTTCGCTCAGCACAACGCCATTCGGCTACTCGTTGGCCACTTGGCCTTCGAAACCGTGC
AAGAGCACAGCAAATACGCCATTGCCACCAACAACAAAGCTACTTCCATTCACCACGCCGTCGCTCTCGCCAAGGAAAAT
CCTAATTCCACCTCCGCCACCGCCTTGCCCAAGGGTCTTGATGAGGATCAGAGCTCTATTCCTCATCCTACAGGGAAGCA
AATGCCCAATCAGATGCACAATGTGGTCGTCAACACCATGGCGGTTAGGGCAAACCCTCCGAGGAAGTCGACTAGCAACG
GTGTGAGCCAGAGTAATGGTGTGAAGCAACCTAGCAGTGTACAGCAGCACCAGAATTCGACTTCGAGCGCATCCAAGACT
CGAGAGCTGGAAGACTCAGCCACCAAGTGTCAGATTAAGGCGATGGCCGCGAGAGCGCTGTGGAAGCTGGCGAAAGGCAA
TTCCACCATCTGCAAAAGCATCACAGAGTCCAGAGCTCTTCTCTGCTTCGCTGTTCTGATTGAGAAGGGCGACGAGGAGG
TCAGATACAACTCAGCTATGGCGTTGATGGAGATCACCGCCGTTGCAGAGCAGGACGCTGACCTGAGACGTTCCGCGTTC
AAGCCCAATTCCCCGGCCTGCAAGGCTGTGGTTGATCAAG
>AT5G66230.2 | chr5:26463874-26466873 FORWARD LENGTH=3000
GTTCAGTTTGAATCTTTCTTCTTGGAGTTGTGACAAAAAGCCTCATATGTCTCGACTTTTTTTTTTTTTTTTTCTTGTTG
TTGCTTGAAGATTCACAAATCTGATTCTTGTTATTACCTTGTTGTTATTTTTCAATAACTAAAAGTGTAATCGGAATATG
ACTCTTTTCATTTTTATCTTCTCTTGCTTGTTGTGAAAAAAGGCTTTCAATTGTAGTCTATCCTAAACACTTAAAAATAA
AAACCGGACTTAACCGATATCAAGATTAGACATTTGCATTAGAACATAACAGATTAGTGAAAAGTTGAGTTTCATTGGTT
CAGCCGACACTACAGCTAAAATAAAGAAAAACTATGTGGTTCTCTGTTGTTATCAACATAAACCACTGTACTTGGTCAAT
TGATACATACAAGATGAATCTATTGATAAAGAATTTGATATCCATGAGCTGTATTTTCGACATAGACCTGGTCTCAATTA
ACAAATATATATCTCTTTATTAAACCATCCAAATTTGTCTATATCTAGGGTGATCATATCCATTATACTATTATGCATCT
CTTTCAATTTTGGTATTGGCCGGTGAGTCGGCTCAAATGTTGTAACAAGGCAATGAAATGTATAAATAAGGTTTAATTGT
GTATATACAGATGCTCGCTAAAAGTTATGTGAGATTATATTGGTGAATTCTTGCACATGTGACCATGTGAAAATCATCAA
ACGAGGTCAGTAAAGACTGACCCGCATTCTCTATTCATTAAGTATGCAACAAATCCTTAGGACAAGTCCTTTAACTCTGC
CCCATCTTGTAAATCCTTTCATAGACACAACTCTTCCCTTGCCCATTCTATATAAGTATCAAGTATGCATATATCTACTT
GTATATGTTTTTGTGACTGTTTTATTTTCTGGAAAAATGAGCCACCTAACAAATAAAAATGCTTTAAATGGGCTATTTGC
ATGCGAATGAGACCATCTCCATTGGGAGTATCTCATAAGAGTTTCTCACAATTAAAAAAATAAAAATAATGAAAATGAAG
GAGAGAGAGTGTATAAAGTTTCTCACTTGAGAAACTCTGAGATACTCTGTACAACCCATCATGACAATTCTCATCTTACT
ATTGGTTCAATTTTTTAACAAAAATACTTTTTTAATCAAATAATCAAATTATAATATAATATTAATATTTATTTTGTTGA
GAAACTTTGTGGGTTTCTCATGGATGGAGATGCCCTTAAAATGTCCCGACCATGTTATAAACACACACATTAAATGTACC
ATTCACCAAAACTTAAACTTGACCAGCCTTAAAAGGATTTTATATCTTTGATATTGGAACTTGAAAGTCTCATCACTTAG
AGATTGTACTAATAAAATATGCAAAAGACAAGACTATTTGACAATAAAACTGCGCCTCCCTTGGATCATAATTAGATTCT
CGTGTATAAATAAAACCCCCACATGCGACAGCTGAAGAGGAAGGAAACACTTAATCATCAGAGCAGCTTGTAGATGAAGA
CCAAGAACTCTGGCGCCGGATGTGTCCCCCGTGTAAAAACCAACTCCAGAGCCACTGGTAATCGGGAGACTAGTGATCTG
AATCTCCTGGACCGTTTTCGCGAAGCTGTTCTCCGCCTCATCATGATATCTGCTGTCTCCAAGTCCACATCTCGCCGTCA
TAACAGACAGACGCCAATCCAAAAGTACTACAACCCCACTGATACTTATCACAGCGAAGCCGTGGCTGACTGTATCGAGT
TTATCAGAACCAAGAAGGCCATCATCCACCAGGAAAACGTCCCCTAACACCCTCACTTCTTATATTCTTCATTGTCACCT
CTTGTTTGATTAGCAAATTATAAATTGGTGGAATAAAAGCTACCCTACGTGTATACGCCTTGCTTAATATTTTTGGGATT
ATATATTAGTATTAATCATTTTCTTAAGTTACTCTTCAGTCTTCATAAGTTGACATCAAAACAAATCATTACAAATTTAC
GACCAACCTTTTTATAGTATCCTGTACCGTAAAAACGATTACTAAAAGAAGAATGAATGTATGTTACTGTATTAGTTACC
AATATAATATGCATCGTGTAACTTCAAATTTGGTATAGTGGTAGTTGTAAATATTGGTTATCATGTTCAATTGTAATAAG
TTTGTAACCAGTTGATGGTAAAGTCAACGATCCACGGCTTTGCTGGATGTTGCCATGTTGGAATGGAGAAGCGCATCATT
TGGGCCCATATTTAAAAGCCCATACTCAAAAAGTTGGCCCACATAGAAAATCGTTGGCATCAGTTAAGGCGGTGGAAGAC
GTCGATCCCTAAAGTCGAAGCCCTTGTTAGGGCTTCTATACATCACCGGCGATATTGGTTTACGCGTCGGAGAGATGGTT
GGTGAGTGTTATTGATGACACGAGATTTCAATTCTCGGCGGTGTAACGTGAAGTCTTAACAATTTCATTGTCCAATGGTG
GAATTTACAGAGAGAGAGGACCGAGTTTCTTTGGAACTCAGCGAAGAAATTATACAGAGCATGGAACCTGGCGCCGTTTT
CAGAGACTATGTAATTTTTCCTTCCCTTCTCGAAGCTTTCTTCTTTTGTTCCTGTTATTATAATGGGATTTTAAAGGATG
GAGCTTTTCTTTTCAGAATTGCAGGATCAGCTCAATTGACTTTCACAAAACTTCGACTTGTATGGTGACAGCTAGCGACG
ATGACTCAATTCGTCTCTATGATGTTGCCAGCGCCACGTGAGTTCCAAACCCCAAACTCTGTCTTGAGTATTGCTCTATA
AGACATTCCAACTATATTTTCAGTGTTTTCTGTTTTCTTGTTTCAGATGTCTGAAGACAATTAATAGCAAAAAGTATGGT
GTTGATCTTGTTTGCTTCACTTCTCATCCTACTACTGTCATCTACTCTTCCAGAAACGGATGGGACGGTGAGCCCAAATT
CATGTGCACATTGCTTTTCCTCATTATCTGATTTGCTTTA
>AT5G66220.1 | chr5:26462175-26465174 FORWARD LENGTH=3000
AACTATTCCAACTCGCCCAATCTTGAATAATTTTAGAAAATGAAGCCAGCGGAGGATGTTATGTGACTTATGATGACAGC
TAAAATAAAGATTGTTGTGACTTAATTAAGACAGTTTTATGTTTTTAGTAAGATTCTAAAGATTATGAAAGATGATTTTG
TGTTAATGAAAAAATCAGTGATCAAATAAAAGAGGTGGGCCTTCCAAAATCTAATGTAATAGTGTGGGCTTTTAATCATG
GCCTTTTTAGGGACGAAAAAGTCCATAATTCAGCGAAGGAAATAACACAACGGCTAGTTTGATAAACGGCTCCTTCCATT
TCTGTACCCAACGGCTACTTTCTTTCAAAAACCCTTCACAGCGTTTCAATACCCCTGTTTATTTATACTTTACCCAAATT
CCCAAACGCCACAATCACTTGTCTGATTCTCTCATATAATAGAGTTTTCTTTCTATTCTCCTCTGCTTAATTTCCCAGAA
ATTACTCTTTCTGTGCTTATCGGATTCAATAGATTCTTAGTAAATCGTAATGGAGACACCATCATCGACAAGAAGAGTCA
CGAGATCTCAGACCCGCTGTGCTATCAATAATCTCTTATCCTCAAGTAAGTCTCCATAGTCCGATTCCCTGATTTTGTTT
ATTGAGTCGGACTATTTTTTCTGGATCTGATCGTTTATAATTTATCTCCTACAGAGAAAGCGGATGATTGGTCAGATAAA
TGTCAATCGAAGTCGGTACAAAGAAACGGTGCAAAAGACAGGTCTGCGTTGTTTGACATAACCAACGACTCACCGATCGT
AGGTCTGGCGATGCAGACACCGTCCTCAGGAGTTGTTGGGAAGAGGAACATGAGCAGAATCAATAACACTCCTGGATCTG
GTGAGGCTCTCTTGAGAGGCCAAGTCAAGACTCTCTTGCAGAAGGTTGAGGAAGAAGCAGATCTCACCAAGATTTCGTTG
GAATCTCGTCCTTTCATCCATCTCGTTACTTCTCCCATGGGTCTTCTCGCCCCAACTCCGGCCAACACCCCCCAAGTTCT
TGGTTTCTCAGACGAAGTGCAGGTTGTGATCACTTCTCCGGTAGTTGCAGGACAATTCAGAGCACCGTCTCAGGTAAAAC
TAGATTTGTATATGTTTTTTGCTGATAGATGGAAGATTCTTGGGGAATGATAAGAAGATGTTAACTTGGTTTTTATTCTT
GCAGGTGGTGGAAAGCAACATGTTTGATGAGAAAGAAGAAAGCTTGGAGTTAGAGAAGAGCCCGAGCATTACTCGGTCAT
TGCTTCTGGACTTTAGTGATAAATCAGAATTATGGGAGAGCTCAGACTGCTCATCTGTGGTGACTCAAAACCCAGAGGAT
GATAACTCGTCGGTGTGGTCGATGCAGGCCAATGCAAGTGCCAAAGACGAAGAGTATGATGATGAAGAGGAAGAAGCCTA
TTCTTACGGTGAGGAATATGATGAGGAATACTACGACGAGGAAGAGGAGGAAGAAGAGGGAGGGATTGTGGATGGGTTGT
GTGAGGGAATTAGGAAGATGAGCGTAGAGACTGACTTTGCAGGGAAACACACTAGATTTGTGTATGACAGTGAAGATGAA
GAGATTGTGGAGGCCAAAGATCAATCTCCAGGAGTGTTGCGTTTGAAAGGCTTTCCTACACCGACAGGAAAACATGTCAG
ATTTGCCGGTGATGAATGAGTTCAGTTTGAATCTTTCTTCTTGGAGTTGTGACAAAAAGCCTCATATGTCTCGACTTTTT
TTTTTTTTTTTTCTTGTTGTTGCTTGAAGATTCACAAATCTGATTCTTGTTATTACCTTGTTGTTATTTTTCAATAACTA
AAAGTGTAATCGGAATATGACTCTTTTCATTTTTATCTTCTCTTGCTTGTTGTGAAAAAAGGCTTTCAATTGTAGTCTAT
CCTAAACACTTAAAAATAAAAACCGGACTTAACCGATATCAAGATTAGACATTTGCATTAGAACATAACAGATTAGTGAA
AAGTTGAGTTTCATTGGTTCAGCCGACACTACAGCTAAAATAAAGAAAAACTATGTGGTTCTCTGTTGTTATCAACATAA
ACCACTGTACTTGGTCAATTGATACATACAAGATGAATCTATTGATAAAGAATTTGATATCCATGAGCTGTATTTTCGAC
ATAGACCTGGTCTCAATTAACAAATATATATCTCTTTATTAAACCATCCAAATTTGTCTATATCTAGGGTGATCATATCC
ATTATACTATTATGCATCTCTTTCAATTTTGGTATTGGCCGGTGAGTCGGCTCAAATGTTGTAACAAGGCAATGAAATGT
ATAAATAAGGTTTAATTGTGTATATACAGATGCTCGCTAAAAGTTATGTGAGATTATATTGGTGAATTCTTGCACATGTG
ACCATGTGAAAATCATCAAACGAGGTCAGTAAAGACTGACCCGCATTCTCTATTCATTAAGTATGCAACAAATCCTTAGG
ACAAGTCCTTTAACTCTGCCCCATCTTGTAAATCCTTTCATAGACACAACTCTTCCCTTGCCCATTCTATATAAGTATCA
AGTATGCATATATCTACTTGTATATGTTTTTGTGACTGTTTTATTTTCTGGAAAAATGAGCCACCTAACAAATAAAAATG
CTTTAAATGGGCTATTTGCATGCGAATGAGACCATCTCCATTGGGAGTATCTCATAAGAGTTTCTCACAATTAAAAAAAT
AAAAATAATGAAAATGAAGGAGAGAGAGTGTATAAAGTTTCTCACTTGAGAAACTCTGAGATACTCTGTACAACCCATCA
TGACAATTCTCATCTTACTATTGGTTCAATTTTTTAACAAAAATACTTTTTTAATCAAATAATCAAATTATAATATAATA
TTAATATTTATTTTGTTGAGAAACTTTGTGGGTTTCTCATGGATGGAGATGCCCTTAAAATGTCCCGACCATGTTATAAA
CACACACATTAAATGTACCATTCACCAAAACTTAAACTTG
>AT5G66230.1 | chr5:26463874-26466873 FORWARD LENGTH=3000
GTTCAGTTTGAATCTTTCTTCTTGGAGTTGTGACAAAAAGCCTCATATGTCTCGACTTTTTTTTTTTTTTTTTCTTGTTG
TTGCTTGAAGATTCACAAATCTGATTCTTGTTATTACCTTGTTGTTATTTTTCAATAACTAAAAGTGTAATCGGAATATG
ACTCTTTTCATTTTTATCTTCTCTTGCTTGTTGTGAAAAAAGGCTTTCAATTGTAGTCTATCCTAAACACTTAAAAATAA
AAACCGGACTTAACCGATATCAAGATTAGACATTTGCATTAGAACATAACAGATTAGTGAAAAGTTGAGTTTCATTGGTT
CAGCCGACACTACAGCTAAAATAAAGAAAAACTATGTGGTTCTCTGTTGTTATCAACATAAACCACTGTACTTGGTCAAT
TGATACATACAAGATGAATCTATTGATAAAGAATTTGATATCCATGAGCTGTATTTTCGACATAGACCTGGTCTCAATTA
ACAAATATATATCTCTTTATTAAACCATCCAAATTTGTCTATATCTAGGGTGATCATATCCATTATACTATTATGCATCT
CTTTCAATTTTGGTATTGGCCGGTGAGTCGGCTCAAATGTTGTAACAAGGCAATGAAATGTATAAATAAGGTTTAATTGT
GTATATACAGATGCTCGCTAAAAGTTATGTGAGATTATATTGGTGAATTCTTGCACATGTGACCATGTGAAAATCATCAA
ACGAGGTCAGTAAAGACTGACCCGCATTCTCTATTCATTAAGTATGCAACAAATCCTTAGGACAAGTCCTTTAACTCTGC
CCCATCTTGTAAATCCTTTCATAGACACAACTCTTCCCTTGCCCATTCTATATAAGTATCAAGTATGCATATATCTACTT
GTATATGTTTTTGTGACTGTTTTATTTTCTGGAAAAATGAGCCACCTAACAAATAAAAATGCTTTAAATGGGCTATTTGC
ATGCGAATGAGACCATCTCCATTGGGAGTATCTCATAAGAGTTTCTCACAATTAAAAAAATAAAAATAATGAAAATGAAG
GAGAGAGAGTGTATAAAGTTTCTCACTTGAGAAACTCTGAGATACTCTGTACAACCCATCATGACAATTCTCATCTTACT
ATTGGTTCAATTTTTTAACAAAAATACTTTTTTAATCAAATAATCAAATTATAATATAATATTAATATTTATTTTGTTGA
GAAACTTTGTGGGTTTCTCATGGATGGAGATGCCCTTAAAATGTCCCGACCATGTTATAAACACACACATTAAATGTACC
ATTCACCAAAACTTAAACTTGACCAGCCTTAAAAGGATTTTATATCTTTGATATTGGAACTTGAAAGTCTCATCACTTAG
AGATTGTACTAATAAAATATGCAAAAGACAAGACTATTTGACAATAAAACTGCGCCTCCCTTGGATCATAATTAGATTCT
CGTGTATAAATAAAACCCCCACATGCGACAGCTGAAGAGGAAGGAAACACTTAATCATCAGAGCAGCTTGTAGATGAAGA
CCAAGAACTCTGGCGCCGGATGTGTCCCCCGTGTAAAAACCAACTCCAGAGCCACTGGTAATCGGGAGACTAGTGATCTG
AATCTCCTGGACCGTTTTCGCGAAGCTGTTCTCCGCCTCATCATGATATCTGCTGTCTCCAAGTCCACATCTCGCCGTCA
TAACAGACAGACGCCAATCCAAAAGTACTACAACCCCACTGATACTTATCACAGCGAAGCCGTGGCTGACTGTATCGAGT
TTATCAGAACCAAGAAGGCCATCATCCACCAGGAAAACGTCCCCTAACACCCTCACTTCTTATATTCTTCATTGTCACCT
CTTGTTTGATTAGCAAATTATAAATTGGTGGAATAAAAGCTACCCTACGTGTATACGCCTTGCTTAATATTTTTGGGATT
ATATATTAGTATTAATCATTTTCTTAAGTTACTCTTCAGTCTTCATAAGTTGACATCAAAACAAATCATTACAAATTTAC
GACCAACCTTTTTATAGTATCCTGTACCGTAAAAACGATTACTAAAAGAAGAATGAATGTATGTTACTGTATTAGTTACC
AATATAATATGCATCGTGTAACTTCAAATTTGGTATAGTGGTAGTTGTAAATATTGGTTATCATGTTCAATTGTAATAAG
TTTGTAACCAGTTGATGGTAAAGTCAACGATCCACGGCTTTGCTGGATGTTGCCATGTTGGAATGGAGAAGCGCATCATT
TGGGCCCATATTTAAAAGCCCATACTCAAAAAGTTGGCCCACATAGAAAATCGTTGGCATCAGTTAAGGCGGTGGAAGAC
GTCGATCCCTAAAGTCGAAGCCCTTGTTAGGGCTTCTATACATCACCGGCGATATTGGTTTACGCGTCGGAGAGATGGTT
GGTGAGTGTTATTGATGACACGAGATTTCAATTCTCGGCGGTGTAACGTGAAGTCTTAACAATTTCATTGTCCAATGGTG
GAATTTACAGAGAGAGAGGACCGAGTTTCTTTGGAACTCAGCGAAGAAATTATACAGAGCATGGAACCTGGCGCCGTTTT
CAGAGACTATGTAATTTTTCCTTCCCTTCTCGAAGCTTTCTTCTTTTGTTCCTGTTATTATAATGGGATTTTAAAGGATG
GAGCTTTTCTTTTCAGAATTGCAGGATCAGCTCAATTGACTTTCACAAAACTTCGACTTGTATGGTGACAGCTAGCGACG
ATGACTCAATTCGTCTCTATGATGTTGCCAGCGCCACGTGAGTTCCAAACCCCAAACTCTGTCTTGAGTATTGCTCTATA
AGACATTCCAACTATATTTTCAGTGTTTTCTGTTTTCTTGTTTCAGATGTCTGAAGACAATTAATAGCAAAAAGTATGGT
GTTGATCTTGTTTGCTTCACTTCTCATCCTACTACTGTCATCTACTCTTCCAGAAACGGATGGGACGGTGAGCCCAAATT
CATGTGCACATTGCTTTTCCTCATTATCTGATTTGCTTTA
>AT5G66240.3 | chr5:26468202-26471201 FORWARD LENGTH=3000
GACGACTATCACGTCTGTGCCATGTAAATGAGGCCTCATTTGGCCTTTTGGTTTCAGACTTTGTTGTGGGTTATGCCGGT
AACTTATCCCTTGCACTCTGATTAATATATATTTGGGTCTTGTAACATGAAGATAAACCCCAAGTCTTTCTAATGTTGTA
ATTCGTGTAATTTACAAGTTTGACTGTTTCTGACTGATTCTTCCGGGAAGCAATCGATCTGACTGAGAGCTTGGGTCGAA
GTTAAAATGGTGGGCCGGCACAATATTTAAGTAAAAGCCCAATAAGGTCCAAACTCTAACTAATTTATAGCAGTTAAGAA
AGTTGGTTTAGGGAAACTTTATGCCAAACTAAATTTATTCTCCTTGGCGTCTTGTTGTGTTAATCCTCAAGCAAACGACC
CGTTTCTGTCGCCAAGTCAACCCGACCCGACTTCGTTCCCATCGGTTGATCGGCCGGGACCTGATTGCGTTTAGCCTCCC
GAAATCTACGGGCAAAGTTGATCCCTCTGGGTTTGTCATTTGATATCCTCTTTTCCCGTACCGCGCGTTTATGATTCTGA
TTACGTTCTTGGTTGTTTGCGATTGATCCGTTTAGGATTTTCTCTGAGTCCATCGCTTATTGAATCGTCAAGGCTTTTTC
TTGTTTGACTTTGGAATATCGAATCTGCTCAATACTCCACCAAATTATCAAACTTGGTGTTCTTTGTTGCTCAATACTCC
ACCAAATTATCAAAACTTGGATGTTCTTTGTAGCTCAATTACCAAATTAATAAGTTGCATTCTTCTTTGTTGCTTGTTAG
CCTTTTCATCGAGTTTCGTTTCTGCGATACTATTTTGTTTAGGATAGTATGGCTGAAAAGGAAGTGGTTTCTGCCTCAAC
TTTAGAATCTAAGATCACTGAGGATCATCATGACATCTGGATCCGAGGAGCGATGGAAAAGAGCCGCTCCTCCAACATCA
GTGTTCTGAAGGATAGATTCATAGCTGCTGAGGATTCTGCTCTAGTTTCCAAGGATGTTGCACAAAAGGATATTGAGATT
CTCTTGAGACGAGTGAAAACTGCTACAGCTTTATTGACTTACCTGAAATCTAAAGCGACAACTGTGGCTGCTGCCGATTT
GGCCAATCTTTCACTTGAAACTGACCAGCTCCAAGATACAATAGACGAACATGATGGGACTTATGTCACTGAGATGCTTC
AGCATGTAGAGACCGTTACAGGCGTCATGGAGTCTCTGGCTAGGCGTGCTTTTATCGCCGAATCAGAAGCCGCTATCGAG
AAAGGAAAGGTTGTGCTAAGCCAAGAGGAAATTCAAAGAAAGGTTGGCCAACTCGAGAACATGTCCGTGAAGTTAGAGGA
CATGGAAAAGTTTGCTCTTGGGACCAGTAGTATTCTCTGTGAAATGCGGCAGAGGGTTGATGATTTGGTTGAAGAGACCT
CTAGACAGAAGCAAAGAGCTACTGAAAATGAGCTGGAACTCAGTCGCGTCAGGAGAGACTTTGAGTCTCTTAAATCGTAT
GTTACAAGTCTCATTAGCGTCAGAGAAACTCTCGTCTCATCCGAGAAGCAGTTCCAAACAATCGAGAGGCTTTTTGAACG
GTGTGTTCTATGCACTTTCCATATTTTCTGAAAAAGCATATCTTGTGTACTTCTTCCTTGCCTGTTTAACTCATTGTGTA
GGCTCTACTCTCTAGAATAAGGAACTTTGATTATCATTCATTTTTTTTTGCCTACTCGTTGTTTAGGCTCTAGAACTTGT
CTTGGGTAGTTGGTCATCCATTACAGAGCAGATTTATCATTGTTTCCAAGTTTGCATTCATGGCTAGCTGCTTTAGGGGT
TATAAACAGAAGTCACCCTTGGGATGAGAGATGAGTGGGATTTTCATCAGGTTTACACTATTCTTAGGTGTTTGATAACG
ACTTGTTTCAAAAAACTTCATACGAGTCATATTTCCTTTCCTTTTGTTATTGTAAGTTTATGGGAATGTCAATGATGATG
AAACAGGCTTGTTGCAAAGACAACGCAGTTGGAAAGCGAGAAAGTGCAGAAAGAAGCAGAGGTTCAGAAACTAATGGAAG
AGAATGTAAGACTGACGGCTCTTGTGGATAAGAAAGAGGCACAGCTTCTGGCCATGAATGAGCAGTGCAAAATGATGGCC
CTAAGCTCTATATGATGCTTAGAGATGAATATTGCTCTACTTAATCTTTCTTCCACTTGTAACATAAAGAAACTCTTATT
TGATACAACTTCCATGTTTGTTGATATCCTAAAGGCAACAAAATATTTGTCCTGGAAGACTCTGTATGTGATTGTACATT
CTTAGCACATGAAATTGCGTTATTGTTTGGCTTAACGTAGCTTGCTTCGGGGTTTCGGGTTTTAGGCTTGATAGGATTGG
CTGAGACTCGTCAGCTTCTTTATTTAGGTAGAATTGTAAACAGGTGGTTTTGGTCGGACCGAAAAACCGGTTAATGATTG
GCGGCTGCACGAGACTGTATGGGCATTCTGTTATATTTCCGTTAATGGGGTTTTGTCTGTAATACATCATTGCTCCAATT
TCTTTCATCCACAGAACATGAAGAGCCGTCGTCGCCCATGTTCTCTTCAACAATTTGAAATCCCTGACATGAATTTTCTA
TATCTATATCATGTGGTAGTCTGGTAGATGAAATTTCTTCACTCATAACTATGAAAATTACGTGATCTTAATTTTTCATG
GGGAACTCGCAGTTTAATTTGTCGCGCAGATGCCAAGATTGTATAGTGGCATTTAGATTTTAATATATTTAAAATCATGT
ACTGTAACATATATCTTTCTTATACATGTCTAAAACGGTGAAGTGTTGCACATGGTGAGTCCCATAACGTTGAAACATCA
TGTTAACACCAGGTTAATTCTGTATGTGTGCAATTAACATGTGAATATATATTTATATATTCCTCATCATTTATATTTGT
GTTTGGGCATATAAATATGAGTCACCACCACTATCTCTTT
>AT5G66240.1 | chr5:26468202-26471201 FORWARD LENGTH=3000
GACGACTATCACGTCTGTGCCATGTAAATGAGGCCTCATTTGGCCTTTTGGTTTCAGACTTTGTTGTGGGTTATGCCGGT
AACTTATCCCTTGCACTCTGATTAATATATATTTGGGTCTTGTAACATGAAGATAAACCCCAAGTCTTTCTAATGTTGTA
ATTCGTGTAATTTACAAGTTTGACTGTTTCTGACTGATTCTTCCGGGAAGCAATCGATCTGACTGAGAGCTTGGGTCGAA
GTTAAAATGGTGGGCCGGCACAATATTTAAGTAAAAGCCCAATAAGGTCCAAACTCTAACTAATTTATAGCAGTTAAGAA
AGTTGGTTTAGGGAAACTTTATGCCAAACTAAATTTATTCTCCTTGGCGTCTTGTTGTGTTAATCCTCAAGCAAACGACC
CGTTTCTGTCGCCAAGTCAACCCGACCCGACTTCGTTCCCATCGGTTGATCGGCCGGGACCTGATTGCGTTTAGCCTCCC
GAAATCTACGGGCAAAGTTGATCCCTCTGGGTTTGTCATTTGATATCCTCTTTTCCCGTACCGCGCGTTTATGATTCTGA
TTACGTTCTTGGTTGTTTGCGATTGATCCGTTTAGGATTTTCTCTGAGTCCATCGCTTATTGAATCGTCAAGGCTTTTTC
TTGTTTGACTTTGGAATATCGAATCTGCTCAATACTCCACCAAATTATCAAACTTGGTGTTCTTTGTTGCTCAATACTCC
ACCAAATTATCAAAACTTGGATGTTCTTTGTAGCTCAATTACCAAATTAATAAGTTGCATTCTTCTTTGTTGCTTGTTAG
CCTTTTCATCGAGTTTCGTTTCTGCGATACTATTTTGTTTAGGATAGTATGGCTGAAAAGGAAGTGGTTTCTGCCTCAAC
TTTAGAATCTAAGATCACTGAGGATCATCATGACATCTGGATCCGAGGAGCGATGGAAAAGAGCCGCTCCTCCAACATCA
GTGTTCTGAAGGATAGATTCATAGCTGCTGAGGATTCTGCTCTAGTTTCCAAGGATGTTGCACAAAAGGATATTGAGATT
CTCTTGAGACGAGTGAAAACTGCTACAGCTTTATTGACTTACCTGAAATCTAAAGCGACAACTGTGGCTGCTGCCGATTT
GGCCAATCTTTCACTTGAAACTGACCAGCTCCAAGATACAATAGACGAACATGATGGGACTTATGTCACTGAGATGCTTC
AGCATGTAGAGACCGTTACAGGCGTCATGGAGTCTCTGGCTAGGCGTGCTTTTATCGCCGAATCAGAAGCCGCTATCGAG
AAAGGAAAGGTTGTGCTAAGCCAAGAGGAAATTCAAAGAAAGGTTGGCCAACTCGAGAACATGTCCGTGAAGTTAGAGGA
CATGGAAAAGTTTGCTCTTGGGACCAGTAGTATTCTCTGTGAAATGCGGCAGAGGGTTGATGATTTGGTTGAAGAGACCT
CTAGACAGAAGCAAAGAGCTACTGAAAATGAGCTGGAACTCAGTCGCGTCAGGAGAGACTTTGAGTCTCTTAAATCGTAT
GTTACAAGTCTCATTAGCGTCAGAGAAACTCTCGTCTCATCCGAGAAGCAGTTCCAAACAATCGAGAGGCTTTTTGAACG
GTGTGTTCTATGCACTTTCCATATTTTCTGAAAAAGCATATCTTGTGTACTTCTTCCTTGCCTGTTTAACTCATTGTGTA
GGCTCTACTCTCTAGAATAAGGAACTTTGATTATCATTCATTTTTTTTTGCCTACTCGTTGTTTAGGCTCTAGAACTTGT
CTTGGGTAGTTGGTCATCCATTACAGAGCAGATTTATCATTGTTTCCAAGTTTGCATTCATGGCTAGCTGCTTTAGGGGT
TATAAACAGAAGTCACCCTTGGGATGAGAGATGAGTGGGATTTTCATCAGGTTTACACTATTCTTAGGTGTTTGATAACG
ACTTGTTTCAAAAAACTTCATACGAGTCATATTTCCTTTCCTTTTGTTATTGTAAGTTTATGGGAATGTCAATGATGATG
AAACAGGCTTGTTGCAAAGACAACGCAGTTGGAAAGCGAGAAAGTGCAGAAAGAAGCAGAGGTTCAGAAACTAATGGAAG
AGAATGTAAGACTGACGGCTCTTGTGGATAAGAAAGAGGCACAGCTTCTGGCCATGAATGAGCAGTGCAAAATGATGGCC
CTAAGCTCTATATGATGCTTAGAGATGAATATTGCTCTACTTAATCTTTCTTCCACTTGTAACATAAAGAAACTCTTATT
TGATACAACTTCCATGTTTGTTGATATCCTAAAGGCAACAAAATATTTGTCCTGGAAGACTCTGTATGTGATTGTACATT
CTTAGCACATGAAATTGCGTTATTGTTTGGCTTAACGTAGCTTGCTTCGGGGTTTCGGGTTTTAGGCTTGATAGGATTGG
CTGAGACTCGTCAGCTTCTTTATTTAGGTAGAATTGTAAACAGGTGGTTTTGGTCGGACCGAAAAACCGGTTAATGATTG
GCGGCTGCACGAGACTGTATGGGCATTCTGTTATATTTCCGTTAATGGGGTTTTGTCTGTAATACATCATTGCTCCAATT
TCTTTCATCCACAGAACATGAAGAGCCGTCGTCGCCCATGTTCTCTTCAACAATTTGAAATCCCTGACATGAATTTTCTA
TATCTATATCATGTGGTAGTCTGGTAGATGAAATTTCTTCACTCATAACTATGAAAATTACGTGATCTTAATTTTTCATG
GGGAACTCGCAGTTTAATTTGTCGCGCAGATGCCAAGATTGTATAGTGGCATTTAGATTTTAATATATTTAAAATCATGT
ACTGTAACATATATCTTTCTTATACATGTCTAAAACGGTGAAGTGTTGCACATGGTGAGTCCCATAACGTTGAAACATCA
TGTTAACACCAGGTTAATTCTGTATGTGTGCAATTAACATGTGAATATATATTTATATATTCCTCATCATTTATATTTGT
GTTTGGGCATATAAATATGAGTCACCACCACTATCTCTTT
>AT5G66240.2 | chr5:26468202-26471201 FORWARD LENGTH=3000
GACGACTATCACGTCTGTGCCATGTAAATGAGGCCTCATTTGGCCTTTTGGTTTCAGACTTTGTTGTGGGTTATGCCGGT
AACTTATCCCTTGCACTCTGATTAATATATATTTGGGTCTTGTAACATGAAGATAAACCCCAAGTCTTTCTAATGTTGTA
ATTCGTGTAATTTACAAGTTTGACTGTTTCTGACTGATTCTTCCGGGAAGCAATCGATCTGACTGAGAGCTTGGGTCGAA
GTTAAAATGGTGGGCCGGCACAATATTTAAGTAAAAGCCCAATAAGGTCCAAACTCTAACTAATTTATAGCAGTTAAGAA
AGTTGGTTTAGGGAAACTTTATGCCAAACTAAATTTATTCTCCTTGGCGTCTTGTTGTGTTAATCCTCAAGCAAACGACC
CGTTTCTGTCGCCAAGTCAACCCGACCCGACTTCGTTCCCATCGGTTGATCGGCCGGGACCTGATTGCGTTTAGCCTCCC
GAAATCTACGGGCAAAGTTGATCCCTCTGGGTTTGTCATTTGATATCCTCTTTTCCCGTACCGCGCGTTTATGATTCTGA
TTACGTTCTTGGTTGTTTGCGATTGATCCGTTTAGGATTTTCTCTGAGTCCATCGCTTATTGAATCGTCAAGGCTTTTTC
TTGTTTGACTTTGGAATATCGAATCTGCTCAATACTCCACCAAATTATCAAACTTGGTGTTCTTTGTTGCTCAATACTCC
ACCAAATTATCAAAACTTGGATGTTCTTTGTAGCTCAATTACCAAATTAATAAGTTGCATTCTTCTTTGTTGCTTGTTAG
CCTTTTCATCGAGTTTCGTTTCTGCGATACTATTTTGTTTAGGATAGTATGGCTGAAAAGGAAGTGGTTTCTGCCTCAAC
TTTAGAATCTAAGATCACTGAGGATCATCATGACATCTGGATCCGAGGAGCGATGGAAAAGAGCCGCTCCTCCAACATCA
GTGTTCTGAAGGATAGATTCATAGCTGCTGAGGATTCTGCTCTAGTTTCCAAGGATGTTGCACAAAAGGATATTGAGATT
CTCTTGAGACGAGTGAAAACTGCTACAGCTTTATTGACTTACCTGAAATCTAAAGCGACAACTGTGGCTGCTGCCGATTT
GGCCAATCTTTCACTTGAAACTGACCAGCTCCAAGATACAATAGACGAACATGATGGGACTTATGTCACTGAGATGCTTC
AGCATGTAGAGACCGTTACAGGCGTCATGGAGTCTCTGGCTAGGCGTGCTTTTATCGCCGAATCAGAAGCCGCTATCGAG
AAAGGAAAGGTTGTGCTAAGCCAAGAGGAAATTCAAAGAAAGGTTGGCCAACTCGAGAACATGTCCGTGAAGTTAGAGGA
CATGGAAAAGTTTGCTCTTGGGACCAGTAGTATTCTCTGTGAAATGCGGCAGAGGGTTGATGATTTGGTTGAAGAGACCT
CTAGACAGAAGCAAAGAGCTACTGAAAATGAGCTGGAACTCAGTCGCGTCAGGAGAGACTTTGAGTCTCTTAAATCGTAT
GTTACAAGTCTCATTAGCGTCAGAGAAACTCTCGTCTCATCCGAGAAGCAGTTCCAAACAATCGAGAGGCTTTTTGAACG
GTGTGTTCTATGCACTTTCCATATTTTCTGAAAAAGCATATCTTGTGTACTTCTTCCTTGCCTGTTTAACTCATTGTGTA
GGCTCTACTCTCTAGAATAAGGAACTTTGATTATCATTCATTTTTTTTTGCCTACTCGTTGTTTAGGCTCTAGAACTTGT
CTTGGGTAGTTGGTCATCCATTACAGAGCAGATTTATCATTGTTTCCAAGTTTGCATTCATGGCTAGCTGCTTTAGGGGT
TATAAACAGAAGTCACCCTTGGGATGAGAGATGAGTGGGATTTTCATCAGGTTTACACTATTCTTAGGTGTTTGATAACG
ACTTGTTTCAAAAAACTTCATACGAGTCATATTTCCTTTCCTTTTGTTATTGTAAGTTTATGGGAATGTCAATGATGATG
AAACAGGCTTGTTGCAAAGACAACGCAGTTGGAAAGCGAGAAAGTGCAGAAAGAAGCAGAGGTTCAGAAACTAATGGAAG
AGAATGTAAGACTGACGGCTCTTGTGGATAAGAAAGAGGCACAGCTTCTGGCCATGAATGAGCAGTGCAAAATGATGGCC
CTAAGCTCTATATGATGCTTAGAGATGAATATTGCTCTACTTAATCTTTCTTCCACTTGTAACATAAAGAAACTCTTATT
TGATACAACTTCCATGTTTGTTGATATCCTAAAGGCAACAAAATATTTGTCCTGGAAGACTCTGTATGTGATTGTACATT
CTTAGCACATGAAATTGCGTTATTGTTTGGCTTAACGTAGCTTGCTTCGGGGTTTCGGGTTTTAGGCTTGATAGGATTGG
CTGAGACTCGTCAGCTTCTTTATTTAGGTAGAATTGTAAACAGGTGGTTTTGGTCGGACCGAAAAACCGGTTAATGATTG
GCGGCTGCACGAGACTGTATGGGCATTCTGTTATATTTCCGTTAATGGGGTTTTGTCTGTAATACATCATTGCTCCAATT
TCTTTCATCCACAGAACATGAAGAGCCGTCGTCGCCCATGTTCTCTTCAACAATTTGAAATCCCTGACATGAATTTTCTA
TATCTATATCATGTGGTAGTCTGGTAGATGAAATTTCTTCACTCATAACTATGAAAATTACGTGATCTTAATTTTTCATG
GGGAACTCGCAGTTTAATTTGTCGCGCAGATGCCAAGATTGTATAGTGGCATTTAGATTTTAATATATTTAAAATCATGT
ACTGTAACATATATCTTTCTTATACATGTCTAAAACGGTGAAGTGTTGCACATGGTGAGTCCCATAACGTTGAAACATCA
TGTTAACACCAGGTTAATTCTGTATGTGTGCAATTAACATGTGAATATATATTTATATATTCCTCATCATTTATATTTGT
GTTTGGGCATATAAATATGAGTCACCACCACTATCTCTTT
>AT5G66250.4 | chr5:26470377-26473376 FORWARD LENGTH=3000
TGCTTAGAGATGAATATTGCTCTACTTAATCTTTCTTCCACTTGTAACATAAAGAAACTCTTATTTGATACAACTTCCAT
GTTTGTTGATATCCTAAAGGCAACAAAATATTTGTCCTGGAAGACTCTGTATGTGATTGTACATTCTTAGCACATGAAAT
TGCGTTATTGTTTGGCTTAACGTAGCTTGCTTCGGGGTTTCGGGTTTTAGGCTTGATAGGATTGGCTGAGACTCGTCAGC
TTCTTTATTTAGGTAGAATTGTAAACAGGTGGTTTTGGTCGGACCGAAAAACCGGTTAATGATTGGCGGCTGCACGAGAC
TGTATGGGCATTCTGTTATATTTCCGTTAATGGGGTTTTGTCTGTAATACATCATTGCTCCAATTTCTTTCATCCACAGA
ACATGAAGAGCCGTCGTCGCCCATGTTCTCTTCAACAATTTGAAATCCCTGACATGAATTTTCTATATCTATATCATGTG
GTAGTCTGGTAGATGAAATTTCTTCACTCATAACTATGAAAATTACGTGATCTTAATTTTTCATGGGGAACTCGCAGTTT
AATTTGTCGCGCAGATGCCAAGATTGTATAGTGGCATTTAGATTTTAATATATTTAAAATCATGTACTGTAACATATATC
TTTCTTATACATGTCTAAAACGGTGAAGTGTTGCACATGGTGAGTCCCATAACGTTGAAACATCATGTTAACACCAGGTT
AATTCTGTATGTGTGCAATTAACATGTGAATATATATTTATATATTCCTCATCATTTATATTTGTGTTTGGGCATATAAA
TATGAGTCACCACCACTATCTCTTTATCTATTAAGTCAAACAGAGAAGGAAAAACACAGTGAGGCAAAAGAAGAAAAAGA
TATTCGAGATCAATGGGAGTAGAAAGGGGAAGTGGTAAGGGTCTGAAGCAGATGTTAAAGAGATGTTCGAGTTTAGGGAA
GAAGAGCAGCGTCGACGTTAACTTCAACGGCGTCCCCAAAGGTCACTTCGTCGTCTACGTTGGTCACTCTAGATCCCGAC
ATGTCATCCCCATCTCCTTCCTCACGCACCCCATCTTCCAGGTATATACATAAACATGGATCTTGTTGGTCTCATTTATT
GCATCTATTTATGTGATATACATATATAAATCTATTATATTCATGAAACAGATGTTGCTGCAACAGTCTGAGGAAGAGTT
TGGGTTCTTTCAAGACAATGGCCTAACCATCCCTTGTGATGAACACTTCTTTCGAGCTCTCATTTCCTCCATTAATCCTT
AACGAGACAAATTGAAGAAGATCATATATGTACCTACTTGCATGTGTTATGTGTATATCTTTTCTTCCTAAATTAATTAG
TTCTCTCATGTATTAATAGTGCATCGATATCATGTCCTTTGAGAGTTGTAGAGTTCACGTTACGTACGTATACTTTTGTT
TCAACCTCATTTTCTTGGATATTTCTAAAGCGTTATTTCGCTTCAAGGAGAGAAGAAGCAAAACAAGGACAGATCACAGA
ACTACATCACAGCTTCTCTATCATTTTTTGTATATTCTGATCGGACCCCCACATTTTTGTCCTTTTGCAATTATCTATAT
ATCCCTAACGTCAACAGATTTTTTCGCCCTCGACACTCATGGACCCTTCTTCACCAAATAGAGAGGCTCACTGGTCATAT
ATAGCGCTCAACAGACGACCAAAATTGTCAAAGTTTGATATTTCATAATTATAATTTTTCAAAATTATGCTATAATTATT
ATATTATTGTTCATTTGAGAATTCGGCTGAATCCGTAGTTGAATATGTTAATATTTAGATCCAGTACGTACCATTTTCCA
TATAAATAATTTACTTCACTCCCAAGTAAACGCGCATGTATATGTGTAATACACGACACAAACCCTACCTTGAAAGTAGA
CTTTTACCCAAGATGGTGTCACAGATAAACCCTAGTCACAAAACAACAATGTTATATAATTGTATTTTCATTATACATAT
GTTTAAACAAATCTTGGAGGTGGGATGTCACCAGACTCACCACTCACGACCAGGCACCACTACAAAAACACGACAAGACT
TTTTCCATATCATATGATTAAGTTTCAGATTAATTTGTTAACCAATAATTTATAGAAGTAAACGTCTTCTACATCTCAAA
AATTTCGGACACTTGGCTCCCAAAGTATGATATCATCATGATATTAATATTGGTATCGTATGAGCGGTGACGTAATTGGT
GTAGCAACGATAAAATGTTCTTAACAATTGATATTGACTAAAAGTATATACTATTTAAACCACCATCCAATCATTCATAT
CGCGTTAAGAAAAAACTTGACATAACCGTTTCAGTTTATCGTTATTCCTAAACCACATTACACAACGAGTTTTGGATAAA
CTCGAAGTCTTTTATATATATTATATATTCATTTATATATTTGGTAACACCAATCACAAAATTATATTATTGGTATAACT
ATTTAGCAAAATAGAACAGACAAGAAATTTTGAGTTTTAGTTGAGCACAGGTGTAGGGATCACATGTCGGGTGTTCTTTA
TGTGAGCTTTTTGTGTCCTTCTTCATACAGATGATACAATTATAACCAAATGTACCTTTTTCATACAAATGATTATACTA
CCCTAAGTCTTTGTTTTCGCTAGATTAGTTCAACTCATTAATGACATAATCAACATTCAACAAAATAGACTAAGCGGTTA
TGTTTCATTGTTTCTAATTTCACTTTCTTTTTTATTTAATGGAATTAATATCTTCGGTGTTGTTATTCCAGAGATTTAAA
AATTTCAATACATTTTTAAAATTATGGTAGAAAAAGAAATTGAACTCCAGTGATATCATTAACTAATTTTATGGATTGTA
ATAATCCGTCTTTTTCTCCGGCAACAAAATTGACCAACTTCTCAAAACTCTTGGTCCAAGTACTAAAATGATAACCTTGT
AGATGGCCAAAAGAAATGTTACGGCAACGGGTGGACCCAA
>AT5G66250.1 | chr5:26470377-26473376 FORWARD LENGTH=3000
TGCTTAGAGATGAATATTGCTCTACTTAATCTTTCTTCCACTTGTAACATAAAGAAACTCTTATTTGATACAACTTCCAT
GTTTGTTGATATCCTAAAGGCAACAAAATATTTGTCCTGGAAGACTCTGTATGTGATTGTACATTCTTAGCACATGAAAT
TGCGTTATTGTTTGGCTTAACGTAGCTTGCTTCGGGGTTTCGGGTTTTAGGCTTGATAGGATTGGCTGAGACTCGTCAGC
TTCTTTATTTAGGTAGAATTGTAAACAGGTGGTTTTGGTCGGACCGAAAAACCGGTTAATGATTGGCGGCTGCACGAGAC
TGTATGGGCATTCTGTTATATTTCCGTTAATGGGGTTTTGTCTGTAATACATCATTGCTCCAATTTCTTTCATCCACAGA
ACATGAAGAGCCGTCGTCGCCCATGTTCTCTTCAACAATTTGAAATCCCTGACATGAATTTTCTATATCTATATCATGTG
GTAGTCTGGTAGATGAAATTTCTTCACTCATAACTATGAAAATTACGTGATCTTAATTTTTCATGGGGAACTCGCAGTTT
AATTTGTCGCGCAGATGCCAAGATTGTATAGTGGCATTTAGATTTTAATATATTTAAAATCATGTACTGTAACATATATC
TTTCTTATACATGTCTAAAACGGTGAAGTGTTGCACATGGTGAGTCCCATAACGTTGAAACATCATGTTAACACCAGGTT
AATTCTGTATGTGTGCAATTAACATGTGAATATATATTTATATATTCCTCATCATTTATATTTGTGTTTGGGCATATAAA
TATGAGTCACCACCACTATCTCTTTATCTATTAAGTCAAACAGAGAAGGAAAAACACAGTGAGGCAAAAGAAGAAAAAGA
TATTCGAGATCAATGGGAGTAGAAAGGGGAAGTGGTAAGGGTCTGAAGCAGATGTTAAAGAGATGTTCGAGTTTAGGGAA
GAAGAGCAGCGTCGACGTTAACTTCAACGGCGTCCCCAAAGGTCACTTCGTCGTCTACGTTGGTCACTCTAGATCCCGAC
ATGTCATCCCCATCTCCTTCCTCACGCACCCCATCTTCCAGGTATATACATAAACATGGATCTTGTTGGTCTCATTTATT
GCATCTATTTATGTGATATACATATATAAATCTATTATATTCATGAAACAGATGTTGCTGCAACAGTCTGAGGAAGAGTT
TGGGTTCTTTCAAGACAATGGCCTAACCATCCCTTGTGATGAACACTTCTTTCGAGCTCTCATTTCCTCCATTAATCCTT
AACGAGACAAATTGAAGAAGATCATATATGTACCTACTTGCATGTGTTATGTGTATATCTTTTCTTCCTAAATTAATTAG
TTCTCTCATGTATTAATAGTGCATCGATATCATGTCCTTTGAGAGTTGTAGAGTTCACGTTACGTACGTATACTTTTGTT
TCAACCTCATTTTCTTGGATATTTCTAAAGCGTTATTTCGCTTCAAGGAGAGAAGAAGCAAAACAAGGACAGATCACAGA
ACTACATCACAGCTTCTCTATCATTTTTTGTATATTCTGATCGGACCCCCACATTTTTGTCCTTTTGCAATTATCTATAT
ATCCCTAACGTCAACAGATTTTTTCGCCCTCGACACTCATGGACCCTTCTTCACCAAATAGAGAGGCTCACTGGTCATAT
ATAGCGCTCAACAGACGACCAAAATTGTCAAAGTTTGATATTTCATAATTATAATTTTTCAAAATTATGCTATAATTATT
ATATTATTGTTCATTTGAGAATTCGGCTGAATCCGTAGTTGAATATGTTAATATTTAGATCCAGTACGTACCATTTTCCA
TATAAATAATTTACTTCACTCCCAAGTAAACGCGCATGTATATGTGTAATACACGACACAAACCCTACCTTGAAAGTAGA
CTTTTACCCAAGATGGTGTCACAGATAAACCCTAGTCACAAAACAACAATGTTATATAATTGTATTTTCATTATACATAT
GTTTAAACAAATCTTGGAGGTGGGATGTCACCAGACTCACCACTCACGACCAGGCACCACTACAAAAACACGACAAGACT
TTTTCCATATCATATGATTAAGTTTCAGATTAATTTGTTAACCAATAATTTATAGAAGTAAACGTCTTCTACATCTCAAA
AATTTCGGACACTTGGCTCCCAAAGTATGATATCATCATGATATTAATATTGGTATCGTATGAGCGGTGACGTAATTGGT
GTAGCAACGATAAAATGTTCTTAACAATTGATATTGACTAAAAGTATATACTATTTAAACCACCATCCAATCATTCATAT
CGCGTTAAGAAAAAACTTGACATAACCGTTTCAGTTTATCGTTATTCCTAAACCACATTACACAACGAGTTTTGGATAAA
CTCGAAGTCTTTTATATATATTATATATTCATTTATATATTTGGTAACACCAATCACAAAATTATATTATTGGTATAACT
ATTTAGCAAAATAGAACAGACAAGAAATTTTGAGTTTTAGTTGAGCACAGGTGTAGGGATCACATGTCGGGTGTTCTTTA
TGTGAGCTTTTTGTGTCCTTCTTCATACAGATGATACAATTATAACCAAATGTACCTTTTTCATACAAATGATTATACTA
CCCTAAGTCTTTGTTTTCGCTAGATTAGTTCAACTCATTAATGACATAATCAACATTCAACAAAATAGACTAAGCGGTTA
TGTTTCATTGTTTCTAATTTCACTTTCTTTTTTATTTAATGGAATTAATATCTTCGGTGTTGTTATTCCAGAGATTTAAA
AATTTCAATACATTTTTAAAATTATGGTAGAAAAAGAAATTGAACTCCAGTGATATCATTAACTAATTTTATGGATTGTA
ATAATCCGTCTTTTTCTCCGGCAACAAAATTGACCAACTTCTCAAAACTCTTGGTCCAAGTACTAAAATGATAACCTTGT
AGATGGCCAAAAGAAATGTTACGGCAACGGGTGGACCCAA
>AT5G66250.3 | chr5:26470377-26473376 FORWARD LENGTH=3000
TGCTTAGAGATGAATATTGCTCTACTTAATCTTTCTTCCACTTGTAACATAAAGAAACTCTTATTTGATACAACTTCCAT
GTTTGTTGATATCCTAAAGGCAACAAAATATTTGTCCTGGAAGACTCTGTATGTGATTGTACATTCTTAGCACATGAAAT
TGCGTTATTGTTTGGCTTAACGTAGCTTGCTTCGGGGTTTCGGGTTTTAGGCTTGATAGGATTGGCTGAGACTCGTCAGC
TTCTTTATTTAGGTAGAATTGTAAACAGGTGGTTTTGGTCGGACCGAAAAACCGGTTAATGATTGGCGGCTGCACGAGAC
TGTATGGGCATTCTGTTATATTTCCGTTAATGGGGTTTTGTCTGTAATACATCATTGCTCCAATTTCTTTCATCCACAGA
ACATGAAGAGCCGTCGTCGCCCATGTTCTCTTCAACAATTTGAAATCCCTGACATGAATTTTCTATATCTATATCATGTG
GTAGTCTGGTAGATGAAATTTCTTCACTCATAACTATGAAAATTACGTGATCTTAATTTTTCATGGGGAACTCGCAGTTT
AATTTGTCGCGCAGATGCCAAGATTGTATAGTGGCATTTAGATTTTAATATATTTAAAATCATGTACTGTAACATATATC
TTTCTTATACATGTCTAAAACGGTGAAGTGTTGCACATGGTGAGTCCCATAACGTTGAAACATCATGTTAACACCAGGTT
AATTCTGTATGTGTGCAATTAACATGTGAATATATATTTATATATTCCTCATCATTTATATTTGTGTTTGGGCATATAAA
TATGAGTCACCACCACTATCTCTTTATCTATTAAGTCAAACAGAGAAGGAAAAACACAGTGAGGCAAAAGAAGAAAAAGA
TATTCGAGATCAATGGGAGTAGAAAGGGGAAGTGGTAAGGGTCTGAAGCAGATGTTAAAGAGATGTTCGAGTTTAGGGAA
GAAGAGCAGCGTCGACGTTAACTTCAACGGCGTCCCCAAAGGTCACTTCGTCGTCTACGTTGGTCACTCTAGATCCCGAC
ATGTCATCCCCATCTCCTTCCTCACGCACCCCATCTTCCAGGTATATACATAAACATGGATCTTGTTGGTCTCATTTATT
GCATCTATTTATGTGATATACATATATAAATCTATTATATTCATGAAACAGATGTTGCTGCAACAGTCTGAGGAAGAGTT
TGGGTTCTTTCAAGACAATGGCCTAACCATCCCTTGTGATGAACACTTCTTTCGAGCTCTCATTTCCTCCATTAATCCTT
AACGAGACAAATTGAAGAAGATCATATATGTACCTACTTGCATGTGTTATGTGTATATCTTTTCTTCCTAAATTAATTAG
TTCTCTCATGTATTAATAGTGCATCGATATCATGTCCTTTGAGAGTTGTAGAGTTCACGTTACGTACGTATACTTTTGTT
TCAACCTCATTTTCTTGGATATTTCTAAAGCGTTATTTCGCTTCAAGGAGAGAAGAAGCAAAACAAGGACAGATCACAGA
ACTACATCACAGCTTCTCTATCATTTTTTGTATATTCTGATCGGACCCCCACATTTTTGTCCTTTTGCAATTATCTATAT
ATCCCTAACGTCAACAGATTTTTTCGCCCTCGACACTCATGGACCCTTCTTCACCAAATAGAGAGGCTCACTGGTCATAT
ATAGCGCTCAACAGACGACCAAAATTGTCAAAGTTTGATATTTCATAATTATAATTTTTCAAAATTATGCTATAATTATT
ATATTATTGTTCATTTGAGAATTCGGCTGAATCCGTAGTTGAATATGTTAATATTTAGATCCAGTACGTACCATTTTCCA
TATAAATAATTTACTTCACTCCCAAGTAAACGCGCATGTATATGTGTAATACACGACACAAACCCTACCTTGAAAGTAGA
CTTTTACCCAAGATGGTGTCACAGATAAACCCTAGTCACAAAACAACAATGTTATATAATTGTATTTTCATTATACATAT
GTTTAAACAAATCTTGGAGGTGGGATGTCACCAGACTCACCACTCACGACCAGGCACCACTACAAAAACACGACAAGACT
TTTTCCATATCATATGATTAAGTTTCAGATTAATTTGTTAACCAATAATTTATAGAAGTAAACGTCTTCTACATCTCAAA
AATTTCGGACACTTGGCTCCCAAAGTATGATATCATCATGATATTAATATTGGTATCGTATGAGCGGTGACGTAATTGGT
GTAGCAACGATAAAATGTTCTTAACAATTGATATTGACTAAAAGTATATACTATTTAAACCACCATCCAATCATTCATAT
CGCGTTAAGAAAAAACTTGACATAACCGTTTCAGTTTATCGTTATTCCTAAACCACATTACACAACGAGTTTTGGATAAA
CTCGAAGTCTTTTATATATATTATATATTCATTTATATATTTGGTAACACCAATCACAAAATTATATTATTGGTATAACT
ATTTAGCAAAATAGAACAGACAAGAAATTTTGAGTTTTAGTTGAGCACAGGTGTAGGGATCACATGTCGGGTGTTCTTTA
TGTGAGCTTTTTGTGTCCTTCTTCATACAGATGATACAATTATAACCAAATGTACCTTTTTCATACAAATGATTATACTA
CCCTAAGTCTTTGTTTTCGCTAGATTAGTTCAACTCATTAATGACATAATCAACATTCAACAAAATAGACTAAGCGGTTA
TGTTTCATTGTTTCTAATTTCACTTTCTTTTTTATTTAATGGAATTAATATCTTCGGTGTTGTTATTCCAGAGATTTAAA
AATTTCAATACATTTTTAAAATTATGGTAGAAAAAGAAATTGAACTCCAGTGATATCATTAACTAATTTTATGGATTGTA
ATAATCCGTCTTTTTCTCCGGCAACAAAATTGACCAACTTCTCAAAACTCTTGGTCCAAGTACTAAAATGATAACCTTGT
AGATGGCCAAAAGAAATGTTACGGCAACGGGTGGACCCAA
>AT5G66250.2 | chr5:26470377-26473376 FORWARD LENGTH=3000
TGCTTAGAGATGAATATTGCTCTACTTAATCTTTCTTCCACTTGTAACATAAAGAAACTCTTATTTGATACAACTTCCAT
GTTTGTTGATATCCTAAAGGCAACAAAATATTTGTCCTGGAAGACTCTGTATGTGATTGTACATTCTTAGCACATGAAAT
TGCGTTATTGTTTGGCTTAACGTAGCTTGCTTCGGGGTTTCGGGTTTTAGGCTTGATAGGATTGGCTGAGACTCGTCAGC
TTCTTTATTTAGGTAGAATTGTAAACAGGTGGTTTTGGTCGGACCGAAAAACCGGTTAATGATTGGCGGCTGCACGAGAC
TGTATGGGCATTCTGTTATATTTCCGTTAATGGGGTTTTGTCTGTAATACATCATTGCTCCAATTTCTTTCATCCACAGA
ACATGAAGAGCCGTCGTCGCCCATGTTCTCTTCAACAATTTGAAATCCCTGACATGAATTTTCTATATCTATATCATGTG
GTAGTCTGGTAGATGAAATTTCTTCACTCATAACTATGAAAATTACGTGATCTTAATTTTTCATGGGGAACTCGCAGTTT
AATTTGTCGCGCAGATGCCAAGATTGTATAGTGGCATTTAGATTTTAATATATTTAAAATCATGTACTGTAACATATATC
TTTCTTATACATGTCTAAAACGGTGAAGTGTTGCACATGGTGAGTCCCATAACGTTGAAACATCATGTTAACACCAGGTT
AATTCTGTATGTGTGCAATTAACATGTGAATATATATTTATATATTCCTCATCATTTATATTTGTGTTTGGGCATATAAA
TATGAGTCACCACCACTATCTCTTTATCTATTAAGTCAAACAGAGAAGGAAAAACACAGTGAGGCAAAAGAAGAAAAAGA
TATTCGAGATCAATGGGAGTAGAAAGGGGAAGTGGTAAGGGTCTGAAGCAGATGTTAAAGAGATGTTCGAGTTTAGGGAA
GAAGAGCAGCGTCGACGTTAACTTCAACGGCGTCCCCAAAGGTCACTTCGTCGTCTACGTTGGTCACTCTAGATCCCGAC
ATGTCATCCCCATCTCCTTCCTCACGCACCCCATCTTCCAGGTATATACATAAACATGGATCTTGTTGGTCTCATTTATT
GCATCTATTTATGTGATATACATATATAAATCTATTATATTCATGAAACAGATGTTGCTGCAACAGTCTGAGGAAGAGTT
TGGGTTCTTTCAAGACAATGGCCTAACCATCCCTTGTGATGAACACTTCTTTCGAGCTCTCATTTCCTCCATTAATCCTT
AACGAGACAAATTGAAGAAGATCATATATGTACCTACTTGCATGTGTTATGTGTATATCTTTTCTTCCTAAATTAATTAG
TTCTCTCATGTATTAATAGTGCATCGATATCATGTCCTTTGAGAGTTGTAGAGTTCACGTTACGTACGTATACTTTTGTT
TCAACCTCATTTTCTTGGATATTTCTAAAGCGTTATTTCGCTTCAAGGAGAGAAGAAGCAAAACAAGGACAGATCACAGA
ACTACATCACAGCTTCTCTATCATTTTTTGTATATTCTGATCGGACCCCCACATTTTTGTCCTTTTGCAATTATCTATAT
ATCCCTAACGTCAACAGATTTTTTCGCCCTCGACACTCATGGACCCTTCTTCACCAAATAGAGAGGCTCACTGGTCATAT
ATAGCGCTCAACAGACGACCAAAATTGTCAAAGTTTGATATTTCATAATTATAATTTTTCAAAATTATGCTATAATTATT
ATATTATTGTTCATTTGAGAATTCGGCTGAATCCGTAGTTGAATATGTTAATATTTAGATCCAGTACGTACCATTTTCCA
TATAAATAATTTACTTCACTCCCAAGTAAACGCGCATGTATATGTGTAATACACGACACAAACCCTACCTTGAAAGTAGA
CTTTTACCCAAGATGGTGTCACAGATAAACCCTAGTCACAAAACAACAATGTTATATAATTGTATTTTCATTATACATAT
GTTTAAACAAATCTTGGAGGTGGGATGTCACCAGACTCACCACTCACGACCAGGCACCACTACAAAAACACGACAAGACT
TTTTCCATATCATATGATTAAGTTTCAGATTAATTTGTTAACCAATAATTTATAGAAGTAAACGTCTTCTACATCTCAAA
AATTTCGGACACTTGGCTCCCAAAGTATGATATCATCATGATATTAATATTGGTATCGTATGAGCGGTGACGTAATTGGT
GTAGCAACGATAAAATGTTCTTAACAATTGATATTGACTAAAAGTATATACTATTTAAACCACCATCCAATCATTCATAT
CGCGTTAAGAAAAAACTTGACATAACCGTTTCAGTTTATCGTTATTCCTAAACCACATTACACAACGAGTTTTGGATAAA
CTCGAAGTCTTTTATATATATTATATATTCATTTATATATTTGGTAACACCAATCACAAAATTATATTATTGGTATAACT
ATTTAGCAAAATAGAACAGACAAGAAATTTTGAGTTTTAGTTGAGCACAGGTGTAGGGATCACATGTCGGGTGTTCTTTA
TGTGAGCTTTTTGTGTCCTTCTTCATACAGATGATACAATTATAACCAAATGTACCTTTTTCATACAAATGATTATACTA
CCCTAAGTCTTTGTTTTCGCTAGATTAGTTCAACTCATTAATGACATAATCAACATTCAACAAAATAGACTAAGCGGTTA
TGTTTCATTGTTTCTAATTTCACTTTCTTTTTTATTTAATGGAATTAATATCTTCGGTGTTGTTATTCCAGAGATTTAAA
AATTTCAATACATTTTTAAAATTATGGTAGAAAAAGAAATTGAACTCCAGTGATATCATTAACTAATTTTATGGATTGTA
ATAATCCGTCTTTTTCTCCGGCAACAAAATTGACCAACTTCTCAAAACTCTTGGTCCAAGTACTAAAATGATAACCTTGT
AGATGGCCAAAAGAAATGTTACGGCAACGGGTGGACCCAA
>AT5G66260.1 | chr5:26471659-26474658 FORWARD LENGTH=3000
CGAGACAAATTGAAGAAGATCATATATGTACCTACTTGCATGTGTTATGTGTATATCTTTTCTTCCTAAATTAATTAGTT
CTCTCATGTATTAATAGTGCATCGATATCATGTCCTTTGAGAGTTGTAGAGTTCACGTTACGTACGTATACTTTTGTTTC
AACCTCATTTTCTTGGATATTTCTAAAGCGTTATTTCGCTTCAAGGAGAGAAGAAGCAAAACAAGGACAGATCACAGAAC
TACATCACAGCTTCTCTATCATTTTTTGTATATTCTGATCGGACCCCCACATTTTTGTCCTTTTGCAATTATCTATATAT
CCCTAACGTCAACAGATTTTTTCGCCCTCGACACTCATGGACCCTTCTTCACCAAATAGAGAGGCTCACTGGTCATATAT
AGCGCTCAACAGACGACCAAAATTGTCAAAGTTTGATATTTCATAATTATAATTTTTCAAAATTATGCTATAATTATTAT
ATTATTGTTCATTTGAGAATTCGGCTGAATCCGTAGTTGAATATGTTAATATTTAGATCCAGTACGTACCATTTTCCATA
TAAATAATTTACTTCACTCCCAAGTAAACGCGCATGTATATGTGTAATACACGACACAAACCCTACCTTGAAAGTAGACT
TTTACCCAAGATGGTGTCACAGATAAACCCTAGTCACAAAACAACAATGTTATATAATTGTATTTTCATTATACATATGT
TTAAACAAATCTTGGAGGTGGGATGTCACCAGACTCACCACTCACGACCAGGCACCACTACAAAAACACGACAAGACTTT
TTCCATATCATATGATTAAGTTTCAGATTAATTTGTTAACCAATAATTTATAGAAGTAAACGTCTTCTACATCTCAAAAA
TTTCGGACACTTGGCTCCCAAAGTATGATATCATCATGATATTAATATTGGTATCGTATGAGCGGTGACGTAATTGGTGT
AGCAACGATAAAATGTTCTTAACAATTGATATTGACTAAAAGTATATACTATTTAAACCACCATCCAATCATTCATATCG
CGTTAAGAAAAAACTTGACATAACCGTTTCAGTTTATCGTTATTCCTAAACCACATTACACAACGAGTTTTGGATAAACT
CGAAGTCTTTTATATATATTATATATTCATTTATATATTTGGTAACACCAATCACAAAATTATATTATTGGTATAACTAT
TTAGCAAAATAGAACAGACAAGAAATTTTGAGTTTTAGTTGAGCACAGGTGTAGGGATCACATGTCGGGTGTTCTTTATG
TGAGCTTTTTGTGTCCTTCTTCATACAGATGATACAATTATAACCAAATGTACCTTTTTCATACAAATGATTATACTACC
CTAAGTCTTTGTTTTCGCTAGATTAGTTCAACTCATTAATGACATAATCAACATTCAACAAAATAGACTAAGCGGTTATG
TTTCATTGTTTCTAATTTCACTTTCTTTTTTATTTAATGGAATTAATATCTTCGGTGTTGTTATTCCAGAGATTTAAAAA
TTTCAATACATTTTTAAAATTATGGTAGAAAAAGAAATTGAACTCCAGTGATATCATTAACTAATTTTATGGATTGTAAT
AATCCGTCTTTTTCTCCGGCAACAAAATTGACCAACTTCTCAAAACTCTTGGTCCAAGTACTAAAATGATAACCTTGTAG
ATGGCCAAAAGAAATGTTACGGCAACGGGTGGACCCAAAAAAAAAAAACATGGATGACTGACTAACTTTGGGAAACTTGT
TAAACAAGTTATCAGAATTTGGATGAAGCTATTTACCAATAATTTCAGACATGCTTGGTGTTAAATTTTGAGTCATATCG
TAGCTGTATTACGATCCAAACTTGAGTCTCTTAGCTCTGGGAAAGTGAGGAGGTGCAACATCAGTCCATAACCTTTTAGA
ACTGTCGTGAAGATACAAGCAACTCTCGCCCATCCGACACCCCTTGGGCCTGTTAAAATACATGCACGGTTTCTGAATCC
TAACCTTTACGATTTTCTTATGATCAACTCTTCCTTTGTAATTGTTAGTTTCAGTTGTTGCCGGTTTGACTGCCCCATGT
TCCCTAATGAGGTTCTTGAAGTAGTCTAGATCTTTCACGGGTTTTGCAGAAACCTGATCATCCCGGTTTGTGTTACCATT
ACGGATTTGAGGATCTGTTTCAGTTCGCGCTGACTCCGGTACCTTATTCATATTCCAAGAGCTGCAAGGGAAAAGGAGTT
GGGTCTTTTGTTCTGAGACTACAACATCATCCCCTGTGCTTGGTTTCAAGGGAGCAGCTGTGTAAGAATCCTCAACTTTG
ATCCCAGAAGACAATGGATAGTTGTGAACAACCGGGGTGGGTTTCTGGAGGGTAAGGTTCATTGAGAGAGCACTGGACAT
GGGCTGATTGGGTTTGGGGAGTGGAGGATCTGTAGCACTGGACTGAACCGAAACAGGTACATTATGTGGCGCAACATTTC
CAGGCATGGGAGGTGGGTTTCTGTCCATGGTTGTGGAGGTGACATGTTGAGGAGCAAGTCTAGGTTCGGTGATGTCAGTG
TTTAGACTGTTATTTGCAGTTTCAAGTGGTTTACCTTTCATGCCATTGATCAAGTTCTCAACGATTTTGGGGTCACTGAG
TAACTTGACAAGTAAATCAGGATCGACCTGAGAGCCCTGTTCCTTAGTTAAGGCAGACAAAGCTGCAGAAGCAAGAAGAC
TTAACTCTGGTCCAAGTCCAGAAACAGCTGCAGGAGCTTCGAAACTGTGGGAAGATTCAGCAGCAGCGTCACGTTCATCT
TCAACGTGAGTGAGAGGGATATTAGGAGTTTTGCCGTCGTCATAGTGTTCTTCTTCAACAGCTAGTGTGAGCGAAGGACT
AGAAGAAAACAGAGAGAATTTGATAAGTGGAAAAACATGACATGGCACAAAAGCAAATCCTCAAATGATAAAATTACCGA
GAAGGGATCACAGAGCGATGTGGATAGAAAGCTTCCAAGA
>AT5G66270.1 | chr5:26470507-26473506 REVERSE LENGTH=3000
TACAGCTACGATATGACTCAAAATTTAACACCAAGCATGTCTGAAATTATTGGTAAATAGCTTCATCCAAATTCTGATAA
CTTGTTTAACAAGTTTCCCAAAGTTAGTCAGTCATCCATGTTTTTTTTTTTTGGGTCCACCCGTTGCCGTAACATTTCTT
TTGGCCATCTACAAGGTTATCATTTTAGTACTTGGACCAAGAGTTTTGAGAAGTTGGTCAATTTTGTTGCCGGAGAAAAA
GACGGATTATTACAATCCATAAAATTAGTTAATGATATCACTGGAGTTCAATTTCTTTTTCTACCATAATTTTAAAAATG
TATTGAAATTTTTAAATCTCTGGAATAACAACACCGAAGATATTAATTCCATTAAATAAAAAAGAAAGTGAAATTAGAAA
CAATGAAACATAACCGCTTAGTCTATTTTGTTGAATGTTGATTATGTCATTAATGAGTTGAACTAATCTAGCGAAAACAA
AGACTTAGGGTAGTATAATCATTTGTATGAAAAAGGTACATTTGGTTATAATTGTATCATCTGTATGAAGAAGGACACAA
AAAGCTCACATAAAGAACACCCGACATGTGATCCCTACACCTGTGCTCAACTAAAACTCAAAATTTCTTGTCTGTTCTAT
TTTGCTAAATAGTTATACCAATAATATAATTTTGTGATTGGTGTTACCAAATATATAAATGAATATATAATATATATAAA
AGACTTCGAGTTTATCCAAAACTCGTTGTGTAATGTGGTTTAGGAATAACGATAAACTGAAACGGTTATGTCAAGTTTTT
TCTTAACGCGATATGAATGATTGGATGGTGGTTTAAATAGTATATACTTTTAGTCAATATCAATTGTTAAGAACATTTTA
TCGTTGCTACACCAATTACGTCACCGCTCATACGATACCAATATTAATATCATGATGATATCATACTTTGGGAGCCAAGT
GTCCGAAATTTTTGAGATGTAGAAGACGTTTACTTCTATAAATTATTGGTTAACAAATTAATCTGAAACTTAATCATATG
ATATGGAAAAAGTCTTGTCGTGTTTTTGTAGTGGTGCCTGGTCGTGAGTGGTGAGTCTGGTGACATCCCACCTCCAAGAT
TTGTTTAAACATATGTATAATGAAAATACAATTATATAACATTGTTGTTTTGTGACTAGGGTTTATCTGTGACACCATCT
TGGGTAAAAGTCTACTTTCAAGGTAGGGTTTGTGTCGTGTATTACACATATACATGCGCGTTTACTTGGGAGTGAAGTAA
ATTATTTATATGGAAAATGGTACGTACTGGATCTAAATATTAACATATTCAACTACGGATTCAGCCGAATTCTCAAATGA
ACAATAATATAATAATTATAGCATAATTTTGAAAAATTATAATTATGAAATATCAAACTTTGACAATTTTGGTCGTCTGT
TGAGCGCTATATATGACCAGTGAGCCTCTCTATTTGGTGAAGAAGGGTCCATGAGTGTCGAGGGCGAAAAAATCTGTTGA
CGTTAGGGATATATAGATAATTGCAAAAGGACAAAAATGTGGGGGTCCGATCAGAATATACAAAAAATGATAGAGAAGCT
GTGATGTAGTTCTGTGATCTGTCCTTGTTTTGCTTCTTCTCTCCTTGAAGCGAAATAACGCTTTAGAAATATCCAAGAAA
ATGAGGTTGAAACAAAAGTATACGTACGTAACGTGAACTCTACAACTCTCAAAGGACATGATATCGATGCACTATTAATA
CATGAGAGAACTAATTAATTTAGGAAGAAAAGATATACACATAACACATGCAAGTAGGTACATATATGATCTTCTTCAAT
TTGTCTCGTTAAGGATTAATGGAGGAAATGAGAGCTCGAAAGAAGTGTTCATCACAAGGGATGGTTAGGCCATTGTCTTG
AAAGAACCCAAACTCTTCCTCAGACTGTTGCAGCAACATCTGTTTCATGAATATAATAGATTTATATATGTATATCACAT
AAATAGATGCAATAAATGAGACCAACAAGATCCATGTTTATGTATATACCTGGAAGATGGGGTGCGTGAGGAAGGAGATG
GGGATGACATGTCGGGATCTAGAGTGACCAACGTAGACGACGAAGTGACCTTTGGGGACGCCGTTGAAGTTAACGTCGAC
GCTGCTCTTCTTCCCTAAACTCGAACATCTCTTTAACATCTGCTTCAGACCCTTACCACTTCCCCTTTCTACTCCCATTG
ATCTCGAATATCTTTTTCTTCTTTTGCCTCACTGTGTTTTTCCTTCTCTGTTTGACTTAATAGATAAAGAGATAGTGGTG
GTGACTCATATTTATATGCCCAAACACAAATATAAATGATGAGGAATATATAAATATATATTCACATGTTAATTGCACAC
ATACAGAATTAACCTGGTGTTAACATGATGTTTCAACGTTATGGGACTCACCATGTGCAACACTTCACCGTTTTAGACAT
GTATAAGAAAGATATATGTTACAGTACATGATTTTAAATATATTAAAATCTAAATGCCACTATACAATCTTGGCATCTGC
GCGACAAATTAAACTGCGAGTTCCCCATGAAAAATTAAGATCACGTAATTTTCATAGTTATGAGTGAAGAAATTTCATCT
ACCAGACTACCACATGATATAGATATAGAAAATTCATGTCAGGGATTTCAAATTGTTGAAGAGAACATGGGCGACGACGG
CTCTTCATGTTCTGTGGATGAAAGAAATTGGAGCAATGATGTATTACAGACAAAACCCCATTAACGGAAATATAACAGAA
TGCCCATACAGTCTCGTGCAGCCGCCAATCATTAACCGGTTTTTCGGTCCGACCAAAACCACCTGTTTACAATTCTACCT
AAATAAAGAAGCTGACGAGTCTCAGCCAATCCTATCAAGCCTAAAACCCGAAACCCCGAAGCAAGCTACGTTAAGCCAAA
CAATAACGCAATTTCATGTGCTAAGAATGTACAATCACAT
>AT5G66280.1 | chr5:26477520-26480519 FORWARD LENGTH=3000
TATGGGGAGGTGGCAAAGAAGAGTAATCATTATCTGCTTTTTCATTGAAATGTAATTTTGTTTCATTTGTTGTTGTTCTC
TTTCGTTGTTTCAAGTTGTTCAACTCCATACACTGCCAATCGTCCATTGTGGATTTTGTATCAAAAGGCAAACAAAGCAT
ATTTATTACATATGAATTTTCCCCTTATCAGAACAATGGTTTCTTACTGGTCACAAGCGATTGTACAAATCGAAAAGCCT
AAAGATGAAATGACAAAAGAAAACAATGATTTGTAACAAAAAGATCAATCAATAGCATCATCATGCATCTATGCAAAATC
AGAGGAGATCAGAAAGTATGCTGTAGAACTACACGTATTCGATTCACCAATCTAACTACCATTAAGAGTATTTACTCTTA
TGCCTCGGGTTTAGAAGACAGAGTTGTAGTAGTATTTATACTGACCGAATCGGGAGATGCAAGAGAAAAAGGCGCCACTG
TGGACCTCAGAGATTCAGGTCCCTCAGAATTAATTCTCTTACATAATGTATCGCAGTTGCTGATCACCTCTGTCAATCTT
CCTTTAAGCTCCCCGAGCTCCACCTGCAAACCATGAACTAGAAATATGTTCCACATATATAAGATCAGTGGATAATGCAG
TCCAGTGGCAAATCCATCTCTATCTTAATCTACGCTACAATAATTACCTTGAGATAAATGCTGGGCAGTTGTCCTCATTG
CAGAAACAGAGTGGTTAAACCTCTGTAAAAGTTTAGTCGCCAAAGCATCTGCGACTTCTATCTTGTTTTCTATATCTTCC
TAAAGACATGATGCAACATATTAAAATTCATTTCCCTTTAATTGCTACACCTAAAGACATCATAGTGATGCAAACCAAGA
TTTCAGACCAATGAACACTTGTAATTTTCAGTTTCAATTCACTAAACCATAAGAGCAAAAGAAAGTAGAACATCTATACT
TGATTTTTTTTCTTTTTTTTCCAAAAAGAAAACATTCCTTTGGCACCACACTTGCAAACCAAAAGCTCAAAAAACTTACA
CTATCTTAGTGTCTGTTTCAATTTAAGAGAACCCTTAGGAGTAGCCTGAAGTCTAGTTTAAGTTCTCGGCTAATAGCAAA
AATTTCTTAAAGACTGCACTCATATACATACAAAAAAAGGCAGAAAGAGAGACCTGTCTCTTGGTAATTTCTTGAGCTTT
GTTCTCTTGCCATTCTCGGTAAATGGAGAAGAGCTCTACAAGTATTTGAGGATCAACCGTATCTGGGAAACAGTTGACAA
CAAAGGCAAAAAATTAGAGTTGAAAAAAGGAGACTTGTAGATGAATGAAAATATCTTTTCATTATGAAGCTTTAACAGTA
AACGAATACATTAGCAAAAACAAAAAAAGTCCAAAGATATGTCTTCTTCTATGAATAAATTGTCTTCCACACAACAAACG
ATCAATCATTTTGAACATGTTACATAAAAACAGCAAGTCCTCTTCCTAAACTCAGTTGAGCAAACTAATCAGATAGGTAT
AAAACTCACTGGAAGAGGAACTGGATAGAGCTTTTCTCACTAAGATATCTGTTAAGCTACTTTCCGTGGGAGGAGACTTC
AATATTGGCCTACTCTGCAATTATCATATTTTTAAGCAAGAGCAAACATGTTCAATCGAAAAAACATTGAAAAGGGAAAG
ACAAAAGAGGAGTAGTAGTAACTCACTACTGTGAGAGCTTTAAGATTCTCGAGAATGGGATCGACTATTTCTGATCGATG
AGATATAGTCGTAATCACATCACCTCGATTTTCCTGAGAATCCATCAAAAATTGAATAAATCAATCTCGCATATATAATA
GACCCAGGAAGATGCCTGGAGAATCAAATCGCGATATATCAGTTACCTGAGAGCCTAGCAGAGTTGAATCTGATGCTCCC
ATTTGCTTCACAGACTCCGATTAGGGAATTTTATTCAAGGAATCAGCAGTTCCGTTTTGGGAGAAATCTGGAAACGCTCG
TAGCAAGGTTTTCTCAACTCCGCCAAGGAGAAGGAGGAGGAGACCGCAATATGACGTTTCGCGCATGTGCAAGACAACAG
CGTGCCGTTTTAAACCCCCAGTGACGACAATGTGTTAAAACAAAAAACGCCAGCTCGTTGGATATTCAATGGGTAGGACT
AGGAGACAAAGCATGAGTAACACAAAGCCATGCTTCACCACGCATGGTAGACAAAAGCCCATTTTATTGGGCCCACCTTG
AGCCCACTTCTTTATTAAATATATAAAAATATAAATCACCGTAATTTGAACGTATATTTTCGAGTCACTAATACATTATA
CGAAACAAACTGAGTAAGTGTAAAGCCCTATATATATCTTCTTATTCGATTCTCACCTTCTATTTATCCATCGAAATCAA
TTCCTTCGGTGAATTATTACGACCATATATGTAAATCCAAAATGCGACGACGTTTCTAGTGCATGCATGCATAGGAAAGC
CTTTTTTAGTCTTCTCCACTCATCAAAAATTGAGACGCCACGAACTTATCTAGATATCTCCAGTCAGTGATCCTCTTCTC
GGAGCTCATGTCATCTTTCCGGCTACTGTTCTCAGAAAAAGTAGTACTATGGGGAGTTATTTCCGACGGAAGAGAGGGGC
TCTCGAGCTGAGGAAGCTGGGAGAATTGATCATCATCGATGCATTGAAGGTACATAGATCCGAAATCTCCATCCTGGACG
TGACTGGCCTCGGAGAGTAGTTCTTGCTTGAACGGTGTGGCGGTAAAATCAGGATTATGTCTGGCTCGCTTGTCGAGAGG
TTCCAAGAGAGTGGCGTCGTCGTAGAATAAGCAGTTCGGATCCCAAAGTTGCCTCCTTTTTGTTGGGATGGTCGTTCGTT
TCTTAAATGCTCTACACACTACCCATCCTTCTTCCTGCTTCACCATTTAATCTAGCTAGATCAATCAGAATGTGTGGCGC
TATAAGTGAATAAGATTCCGAATTACCTGTGGAGGAGAGT
>AT5G66290.2 | chr5:26474296-26477295 REVERSE LENGTH=3000
GCCCCACGTACCCGAAAGACACGTCCAGAAACTCCTTGACGGTGTGTGATTCCTCAGTTGCAACCACATAGTCATCTGGT
TTCTCCTGCTGCAGCATCAGCCACATTGCTTCCACGTAGTCTCCTGCGAAACCCCAGTCTCTTGAAGCCTGTATATTTCC
CAGGAAGAGCTTGGTCTGCAATCCGACCTTGATCCTTCCCAAGGCCCGAGTGATTTTCCGAGTCACGAAGTTCTCGCCTC
TGCGAGGTGACTCGTGGTTGAAGAGGATTCCGTTGCAGGCGTACAGACCGTAGGCCTCTCGGTAATTGACTGTGTACCAA
TGAGCAGCGCATTTGGACGCAGCGTAGGGAGATCTCGGATGGAAGGGCGTGGTCTCTGACTGCGGAGGAGGAGTTGACCC
GAACATCTCCGAAGAGCCAGCCTGGTAGTACTTGATGGCGCGGCCATTGTCAATGTTGTGAGATCTGACAGCCTCCAGGA
GACGAAGAGCTCCAGTAGCGACAACGTCAGCAGTGTAATCAGGGATCTCGAAGGAGACGGCAACGTGGGACTGAGCAGCA
AGGTTGTAGACCTCGTCAGGCTTGATGACGTCGAGCCAACGGCGGAGGGAGGAGGCATCAGAGAGATCACCGTAGTGGAG
CTTCATGAGAGCTTTGTTGACGTTGTGGGGATCAACGTAGATATGGTTGAGTCGCTGAGTGTTAAAATTGGAGGATCGTC
GGATGAGGCCGTGAACTTCGTAGCCTTTCTCGAGCAGGAACTCGGTCAGGTAAGATCCATCTTGGCCAGTGATTCCGGTG
ACCAGTGCAATCTTCCTCGGCTTCACAATGTCGGAATCGCCATTGAGAGATCTGGAGGCCATTGATGGGTGGGTGCAGAG
TCAGATCGGATCAGAAGAAATGATTGGGCACGTCGCGCTTTCTGTTTTTGATTTTAGCGTCAACTGATTCGATGACTTAT
ATATAATAAAGCCCAAGGACGAAGAAGACAGAGAGAGAGGGTTACTTCTGTAAACTTTAAAGGTGAATCTGTATGGCTAC
GTAAAGTTGTACTTGTATGGCAAATCGCCGGCAAGCGTTGACCGATTACGAATATTTTACTATCTATTGGGCCAAGATGG
GCTTTAAATTACTGCTAATTTTATTGGGCTTATATATATATATAGCTCTACGGGTTGCGTTCAGACTAAACATCATTGTG
GACTTTAGTAATTTGCCTTAAGTTAACCCATTTAGTTATATTATACTCGGCCTTATAATAACCATTGATTTTTTTTTTTC
CCCACACGATCTCAACTTGCATGTCCTATTTATTAGATTCAAAATTCAAAAATGAAAGCGTAAAAATAAAAAACACGTAA
CGTTAAAAGGAGTAATTGTGAATATTAAAAGAATATGAGTGGTGGAAATTAAATCGGTGAAAGTAATAAAAAAAACGATT
AGGAATGGGAGCCAATCAGCGCCTCTCTATTTGATAGTATTTATTTTTCTCCACTGGGAAAGTCAAAAAGTCATAAAAAG
TGTGGTTAGGGTTTTCTCTCTCTCTGTTCTATCTCTCCCACAGAACACAAAACGTATCGCCGACGCCTCTCTTCTTATTC
ATATCTGTCTTTCTCATTGTCGAGTTTGGTCTAACATCTGATTTCTCGTTTCGTATAGAATCTGAGAAAGTGGTTAGTGA
ATAGACTTTAGAAAGAGTTTGCGATTGAATTTTTGTAAGAGAAATAGTAATGATGAAGAAAACGAAGAAAGGGAGAGTAT
CGTGGGCATCAGATAGTATGCTTTGTCAGGTATAGCCAACCCGTCGTCTTCTTCGTCGACCCAATCTTGTTCCTTATTCT
TCTCTTACCTGCAAATTTGTAATTGTTCGGTTCGGACTTACCAGTTATCAAAGTTGGAATCGGACAGTTAACAAACGAAT
TGATTTTGATTGATTGCTTTTGATTAATTATTCTTAATTTTAAATTTACACAAAGATAAAACCTTTTCCATAAGTCACCG
TCAAAGCAACAAACTTTAATAAGATGACGTTTTTTTTTTTTTTTTTTCTGGTAATGGCGAATCTAATTAATTAATTTTGT
GTGCCTGAATGTTGATGACTTGATGTTATGAAATCTTCTTTACATAGTAGGGACATAAACAGCAAGAAATCCCAAAAAAA
AAGAAGAACAATGTACCAATGTGGTCACTAATTTTAGAAAGATTGTGTTCCTCCTGAAATAGTGAAACATGTAGGACTCC
CCTTATATATATAACTCATGTAAAAAAAAGGACTTTGTGGCTGCTGAGTACACACGCATTTGGTTACTAACTAAGTAAAG
GATTTGGACAGGTAAAGTTGTTTCTTAGTGATGATTGTCCCGTTAAAGTTGCATCGAATCTTCCACCTGGTTTTGAAGCT
ACTGATTATGCAACGAAGCGAATCATCTCACACATTCCTCGGATCAAATGGAAACGCCCACCATTGGTATAATTCTTTTC
TTGAATTGCAAACAATGTGACCCTTCTTGTTTTTATATAACTCTCACTGTCTTTCTTTATTCGCCGCCAAAATAGTTTGT
CCTCGATGATGCTTTGCTTGTTGGGAGTGGTGGAAAAAGCATCGAGACTCGTTCTGAGAATCTTAGGATTTCTAAAGTCT
TGGAAGCTTTCTATCCACATCGCTCTGTGATCCCTTCTCGGTAATTTTATCATTTGAGGATTTGCTTTTGTGCCATGTCA
TGTTTTTCCACTTATCAAATTCTCTCTGTTTTCTTCTAGTCCTTCGCTCACACTAGCTGTTGAAGAAGAACACTATGACG
ACGGCAAAACTCCTAATATCCCTCTCACTCACGTTGAAGATGAACGTGACGCTGCTGCTGAATCTTCCCACAGTTTCGAA
GCTCCTGCAGCTGTTTCTGGACTTGGACCAGAGTTAAGTCTTCTTGCTTCTGCAGCTTTGTCTGCCTTAACTAAGGAACA
GGGCTCTCAGGTCGATCCTGATTTACTTGTCAAGTTACTC
>AT5G66290.1 | chr5:26474917-26477916 REVERSE LENGTH=3000
GAGTAAATACTCTTAATGGTAGTTAGATTGGTGAATCGAATACGTGTAGTTCTACAGCATACTTTCTGATCTCCTCTGAT
TTTGCATAGATGCATGATGATGCTATTGATTGATCTTTTTGTTACAAATCATTGTTTTCTTTTGTCATTTCATCTTTAGG
CTTTTCGATTTGTACAATCGCTTGTGACCAGTAAGAAACCATTGTTCTGATAAGGGGAAAATTCATATGTAATAAATATG
CTTTGTTTGCCTTTTGATACAAAATCCACAATGGACGATTGGCAGTGTATGGAGTTGAACAACTTGAAACAACGAAAGAG
AACAACAACAAATGAAACAAAATTACATTTCAATGAAAAAGCAGATAATGATTACTCTTCTTTGCCACCTCCCCATATCA
AGGTTGCTGCTGAGCGTCCATGTAACCAGCGTCGGCGAGCACTTTCTCCCTCTTGGCCAGCTCAAGGTCTTCGTCCACCA
TCATCTTCACCAGCTTCTCGAACCCTACTTTTGGCTTCCACCCCAACATTTCCTTTGCCTTGCTTGCGTCTCCTTTCAGA
TTGTCGACCTCCGTGGGCCGGAAGTACCTTTTGTCGATCTCGACATGGTCTTTCCAGTTGAGCCCCACGTACCCGAAAGA
CACGTCCAGAAACTCCTTGACGGTGTGTGATTCCTCAGTTGCAACCACATAGTCATCTGGTTTCTCCTGCTGCAGCATCA
GCCACATTGCTTCCACGTAGTCTCCTGCGAAACCCCAGTCTCTTGAAGCCTGTATATTTCCCAGGAAGAGCTTGGTCTGC
AATCCGACCTTGATCCTTCCCAAGGCCCGAGTGATTTTCCGAGTCACGAAGTTCTCGCCTCTGCGAGGTGACTCGTGGTT
GAAGAGGATTCCGTTGCAGGCGTACAGACCGTAGGCCTCTCGGTAATTGACTGTGTACCAATGAGCAGCGCATTTGGACG
CAGCGTAGGGAGATCTCGGATGGAAGGGCGTGGTCTCTGACTGCGGAGGAGGAGTTGACCCGAACATCTCCGAAGAGCCA
GCCTGGTAGTACTTGATGGCGCGGCCATTGTCAATGTTGTGAGATCTGACAGCCTCCAGGAGACGAAGAGCTCCAGTAGC
GACAACGTCAGCAGTGTAATCAGGGATCTCGAAGGAGACGGCAACGTGGGACTGAGCAGCAAGGTTGTAGACCTCGTCAG
GCTTGATGACGTCGAGCCAACGGCGGAGGGAGGAGGCATCAGAGAGATCACCGTAGTGGAGCTTCATGAGAGCTTTGTTG
ACGTTGTGGGGATCAACGTAGATATGGTTGAGTCGCTGAGTGTTAAAATTGGAGGATCGTCGGATGAGGCCGTGAACTTC
GTAGCCTTTCTCGAGCAGGAACTCGGTCAGGTAAGATCCATCTTGGCCAGTGATTCCGGTGACCAGTGCAATCTTCCTCG
GCTTCACAATGTCGGAATCGCCATTGAGAGATCTGGAGGCCATTGATGGGTGGGTGCAGAGTCAGATCGGATCAGAAGAA
ATGATTGGGCACGTCGCGCTTTCTGTTTTTGATTTTAGCGTCAACTGATTCGATGACTTATATATAATAAAGCCCAAGGA
CGAAGAAGACAGAGAGAGAGGGTTACTTCTGTAAACTTTAAAGGTGAATCTGTATGGCTACGTAAAGTTGTACTTGTATG
GCAAATCGCCGGCAAGCGTTGACCGATTACGAATATTTTACTATCTATTGGGCCAAGATGGGCTTTAAATTACTGCTAAT
TTTATTGGGCTTATATATATATATAGCTCTACGGGTTGCGTTCAGACTAAACATCATTGTGGACTTTAGTAATTTGCCTT
AAGTTAACCCATTTAGTTATATTATACTCGGCCTTATAATAACCATTGATTTTTTTTTTTCCCCACACGATCTCAACTTG
CATGTCCTATTTATTAGATTCAAAATTCAAAAATGAAAGCGTAAAAATAAAAAACACGTAACGTTAAAAGGAGTAATTGT
GAATATTAAAAGAATATGAGTGGTGGAAATTAAATCGGTGAAAGTAATAAAAAAAACGATTAGGAATGGGAGCCAATCAG
CGCCTCTCTATTTGATAGTATTTATTTTTCTCCACTGGGAAAGTCAAAAAGTCATAAAAAGTGTGGTTAGGGTTTTCTCT
CTCTCTGTTCTATCTCTCCCACAGAACACAAAACGTATCGCCGACGCCTCTCTTCTTATTCATATCTGTCTTTCTCATTG
TCGAGTTTGGTCTAACATCTGATTTCTCGTTTCGTATAGAATCTGAGAAAGTGGTTAGTGAATAGACTTTAGAAAGAGTT
TGCGATTGAATTTTTGTAAGAGAAATAGTAATGATGAAGAAAACGAAGAAAGGGAGAGTATCGTGGGCATCAGATAGTAT
GCTTTGTCAGGTATAGCCAACCCGTCGTCTTCTTCGTCGACCCAATCTTGTTCCTTATTCTTCTCTTACCTGCAAATTTG
TAATTGTTCGGTTCGGACTTACCAGTTATCAAAGTTGGAATCGGACAGTTAACAAACGAATTGATTTTGATTGATTGCTT
TTGATTAATTATTCTTAATTTTAAATTTACACAAAGATAAAACCTTTTCCATAAGTCACCGTCAAAGCAACAAACTTTAA
TAAGATGACGTTTTTTTTTTTTTTTTTTCTGGTAATGGCGAATCTAATTAATTAATTTTGTGTGCCTGAATGTTGATGAC
TTGATGTTATGAAATCTTCTTTACATAGTAGGGACATAAACAGCAAGAAATCCCAAAAAAAAAGAAGAACAATGTACCAA
TGTGGTCACTAATTTTAGAAAGATTGTGTTCCTCCTGAAATAGTGAAACATGTAGGACTCCCCTTATATATATAACTCAT
GTAAAAAAAAGGACTTTGTGGCTGCTGAGTACACACGCATTTGGTTACTAACTAAGTAAAGGATTTGGACAGGTAAAGTT
GTTTCTTAGTGATGATTGTCCCGTTAAAGTTGCATCGAAT
>AT5G66290.3 | chr5:26475083-26478082 REVERSE LENGTH=3000
AGGAAGATTGACAGAGGTGATCAGCAACTGCGATACATTATGTAAGAGAATTAATTCTGAGGGACCTGAATCTCTGAGGT
CCACAGTGGCGCCTTTTTCTCTTGCATCTCCCGATTCGGTCAGTATAAATACTACTACAACTCTGTCTTCTAAACCCGAG
GCATAAGAGTAAATACTCTTAATGGTAGTTAGATTGGTGAATCGAATACGTGTAGTTCTACAGCATACTTTCTGATCTCC
TCTGATTTTGCATAGATGCATGATGATGCTATTGATTGATCTTTTTGTTACAAATCATTGTTTTCTTTTGTCATTTCATC
TTTAGGCTTTTCGATTTGTACAATCGCTTGTGACCAGTAAGAAACCATTGTTCTGATAAGGGGAAAATTCATATGTAATA
AATATGCTTTGTTTGCCTTTTGATACAAAATCCACAATGGACGATTGGCAGTGTATGGAGTTGAACAACTTGAAACAACG
AAAGAGAACAACAACAAATGAAACAAAATTACATTTCAATGAAAAAGCAGATAATGATTACTCTTCTTTGCCACCTCCCC
ATATCAAGGTTGCTGCTGAGCGTCCATGTAACCAGCGTCGGCGAGCACTTTCTCCCTCTTGGCCAGCTCAAGGTCTTCGT
CCACCATCATCTTCACCAGCTTCTCGAACCCTACTTTTGGCTTCCACCCCAACATTTCCTTTGCCTTGCTTGCGTCTCCT
TTCAGATTGTCGACCTCCGTGGGCCGGAAGTACCTTTTGTCGATCTCGACATGGTCTTTCCAGTTGAGCCCCACGTACCC
GAAAGACACGTCCAGAAACTCCTTGACGGTGTGTGATTCCTCAGTTGCAACCACATAGTCATCTGGTTTCTCCTGCTGCA
GCATCAGCCACATTGCTTCCACGTAGTCTCCTGCGAAACCCCAGTCTCTTGAAGCCTGTATATTTCCCAGGAAGAGCTTG
GTCTGCAATCCGACCTTGATCCTTCCCAAGGCCCGAGTGATTTTCCGAGTCACGAAGTTCTCGCCTCTGCGAGGTGACTC
GTGGTTGAAGAGGATTCCGTTGCAGGCGTACAGACCGTAGGCCTCTCGGTAATTGACTGTGTACCAATGAGCAGCGCATT
TGGACGCAGCGTAGGGAGATCTCGGATGGAAGGGCGTGGTCTCTGACTGCGGAGGAGGAGTTGACCCGAACATCTCCGAA
GAGCCAGCCTGGTAGTACTTGATGGCGCGGCCATTGTCAATGTTGTGAGATCTGACAGCCTCCAGGAGACGAAGAGCTCC
AGTAGCGACAACGTCAGCAGTGTAATCAGGGATCTCGAAGGAGACGGCAACGTGGGACTGAGCAGCAAGGTTGTAGACCT
CGTCAGGCTTGATGACGTCGAGCCAACGGCGGAGGGAGGAGGCATCAGAGAGATCACCGTAGTGGAGCTTCATGAGAGCT
TTGTTGACGTTGTGGGGATCAACGTAGATATGGTTGAGTCGCTGAGTGTTAAAATTGGAGGATCGTCGGATGAGGCCGTG
AACTTCGTAGCCTTTCTCGAGCAGGAACTCGGTCAGGTAAGATCCATCTTGGCCAGTGATTCCGGTGACCAGTGCAATCT
TCCTCGGCTTCACAATGTCGGAATCGCCATTGAGAGATCTGGAGGCCATTGATGGGTGGGTGCAGAGTCAGATCGGATCA
GAAGAAATGATTGGGCACGTCGCGCTTTCTGTTTTTGATTTTAGCGTCAACTGATTCGATGACTTATATATAATAAAGCC
CAAGGACGAAGAAGACAGAGAGAGAGGGTTACTTCTGTAAACTTTAAAGGTGAATCTGTATGGCTACGTAAAGTTGTACT
TGTATGGCAAATCGCCGGCAAGCGTTGACCGATTACGAATATTTTACTATCTATTGGGCCAAGATGGGCTTTAAATTACT
GCTAATTTTATTGGGCTTATATATATATATAGCTCTACGGGTTGCGTTCAGACTAAACATCATTGTGGACTTTAGTAATT
TGCCTTAAGTTAACCCATTTAGTTATATTATACTCGGCCTTATAATAACCATTGATTTTTTTTTTTCCCCACACGATCTC
AACTTGCATGTCCTATTTATTAGATTCAAAATTCAAAAATGAAAGCGTAAAAATAAAAAACACGTAACGTTAAAAGGAGT
AATTGTGAATATTAAAAGAATATGAGTGGTGGAAATTAAATCGGTGAAAGTAATAAAAAAAACGATTAGGAATGGGAGCC
AATCAGCGCCTCTCTATTTGATAGTATTTATTTTTCTCCACTGGGAAAGTCAAAAAGTCATAAAAAGTGTGGTTAGGGTT
TTCTCTCTCTCTGTTCTATCTCTCCCACAGAACACAAAACGTATCGCCGACGCCTCTCTTCTTATTCATATCTGTCTTTC
TCATTGTCGAGTTTGGTCTAACATCTGATTTCTCGTTTCGTATAGAATCTGAGAAAGTGGTTAGTGAATAGACTTTAGAA
AGAGTTTGCGATTGAATTTTTGTAAGAGAAATAGTAATGATGAAGAAAACGAAGAAAGGGAGAGTATCGTGGGCATCAGA
TAGTATGCTTTGTCAGGTATAGCCAACCCGTCGTCTTCTTCGTCGACCCAATCTTGTTCCTTATTCTTCTCTTACCTGCA
AATTTGTAATTGTTCGGTTCGGACTTACCAGTTATCAAAGTTGGAATCGGACAGTTAACAAACGAATTGATTTTGATTGA
TTGCTTTTGATTAATTATTCTTAATTTTAAATTTACACAAAGATAAAACCTTTTCCATAAGTCACCGTCAAAGCAACAAA
CTTTAATAAGATGACGTTTTTTTTTTTTTTTTTTCTGGTAATGGCGAATCTAATTAATTAATTTTGTGTGCCTGAATGTT
GATGACTTGATGTTATGAAATCTTCTTTACATAGTAGGGACATAAACAGCAAGAAATCCCAAAAAAAAAGAAGAACAATG
TACCAATGTGGTCACTAATTTTAGAAAGATTGTGTTCCTC
>AT5G66300.1 | chr5:26477005-26480004 REVERSE LENGTH=3000
AAAAGGCTTTCCTATGCATGCATGCACTAGAAACGTCGTCGCATTTTGGATTTACATATATGGTCGTAATAATTCACCGA
AGGAATTGATTTCGATGGATAAATAGAAGGTGAGAATCGAATAAGAAGATATATATAGGGCTTTACACTTACTCAGTTTG
TTTCGTATAATGTATTAGTGACTCGAAAATATACGTTCAAATTACGGTGATTTATATTTTTATATATTTAATAAAGAAGT
GGGCTCAAGGTGGGCCCAATAAAATGGGCTTTTGTCTACCATGCGTGGTGAAGCATGGCTTTGTGTTACTCATGCTTTGT
CTCCTAGTCCTACCCATTGAATATCCAACGAGCTGGCGTTTTTTGTTTTAACACATTGTCGTCACTGGGGGTTTAAAACG
GCACGCTGTTGTCTTGCACATGCGCGAAACGTCATATTGCGGTCTCCTCCTCCTTCTCCTTGGCGGAGTTGAGAAAACCT
TGCTACGAGCGTTTCCAGATTTCTCCCAAAACGGAACTGCTGATTCCTTGAATAAAATTCCCTAATCGGAGTCTGTGAAG
CAAATGGGAGCATCAGATTCAACTCTGCTAGGCTCTCAGGTAACTGATATATCGCGATTTGATTCTCCAGGCATCTTCCT
GGGTCTATTATATATGCGAGATTGATTTATTCAATTTTTGATGGATTCTCAGGAAAATCGAGGTGATGTGATTACGACTA
TATCTCATCGATCAGAAATAGTCGATCCCATTCTCGAGAATCTTAAAGCTCTCACAGTAGTGAGTTACTACTACTCCTCT
TTTGTCTTTCCCTTTTCAATGTTTTTTCGATTGAACATGTTTGCTCTTGCTTAAAAATATGATAATTGCAGAGTAGGCCA
ATATTGAAGTCTCCTCCCACGGAAAGTAGCTTAACAGATATCTTAGTGAGAAAAGCTCTATCCAGTTCCTCTTCCAGTGA
GTTTTATACCTATCTGATTAGTTTGCTCAACTGAGTTTAGGAAGAGGACTTGCTGTTTTTATGTAACATGTTCAAAATGA
TTGATCGTTTGTTGTGTGGAAGACAATTTATTCATAGAAGAAGACATATCTTTGGACTTTTTTTGTTTTTGCTAATGTAT
TCGTTTACTGTTAAAGCTTCATAATGAAAAGATATTTTCATTCATCTACAAGTCTCCTTTTTTCAACTCTAATTTTTTGC
CTTTGTTGTCAACTGTTTCCCAGATACGGTTGATCCTCAAATACTTGTAGAGCTCTTCTCCATTTACCGAGAATGGCAAG
AGAACAAAGCTCAAGAAATTACCAAGAGACAGGTCTCTCTTTCTGCCTTTTTTTGTATGTATATGAGTGCAGTCTTTAAG
AAATTTTTGCTATTAGCCGAGAACTTAAACTAGACTTCAGGCTACTCCTAAGGGTTCTCTTAAATTGAAACAGACACTAA
GATAGTGTAAGTTTTTTGAGCTTTTGGTTTGCAAGTGTGGTGCCAAAGGAATGTTTTCTTTTTGGAAAAAAAAGAAAAAA
AATCAAGTATAGATGTTCTACTTTCTTTTGCTCTTATGGTTTAGTGAATTGAAACTGAAAATTACAAGTGTTCATTGGTC
TGAAATCTTGGTTTGCATCACTATGATGTCTTTAGGTGTAGCAATTAAAGGGAAATGAATTTTAATATGTTGCATCATGT
CTTTAGGAAGATATAGAAAACAAGATAGAAGTCGCAGATGCTTTGGCGACTAAACTTTTACAGAGGTTTAACCACTCTGT
TTCTGCAATGAGGACAACTGCCCAGCATTTATCTCAAGGTAATTATTGTAGCGTAGATTAAGATAGAGATGGATTTGCCA
CTGGACTGCATTATCCACTGATCTTATATATGTGGAACATATTTCTAGTTCATGGTTTGCAGGTGGAGCTCGGGGAGCTT
AAAGGAAGATTGACAGAGGTGATCAGCAACTGCGATACATTATGTAAGAGAATTAATTCTGAGGGACCTGAATCTCTGAG
GTCCACAGTGGCGCCTTTTTCTCTTGCATCTCCCGATTCGGTCAGTATAAATACTACTACAACTCTGTCTTCTAAACCCG
AGGCATAAGAGTAAATACTCTTAATGGTAGTTAGATTGGTGAATCGAATACGTGTAGTTCTACAGCATACTTTCTGATCT
CCTCTGATTTTGCATAGATGCATGATGATGCTATTGATTGATCTTTTTGTTACAAATCATTGTTTTCTTTTGTCATTTCA
TCTTTAGGCTTTTCGATTTGTACAATCGCTTGTGACCAGTAAGAAACCATTGTTCTGATAAGGGGAAAATTCATATGTAA
TAAATATGCTTTGTTTGCCTTTTGATACAAAATCCACAATGGACGATTGGCAGTGTATGGAGTTGAACAACTTGAAACAA
CGAAAGAGAACAACAACAAATGAAACAAAATTACATTTCAATGAAAAAGCAGATAATGATTACTCTTCTTTGCCACCTCC
CCATATCAAGGTTGCTGCTGAGCGTCCATGTAACCAGCGTCGGCGAGCACTTTCTCCCTCTTGGCCAGCTCAAGGTCTTC
GTCCACCATCATCTTCACCAGCTTCTCGAACCCTACTTTTGGCTTCCACCCCAACATTTCCTTTGCCTTGCTTGCGTCTC
CTTTCAGATTGTCGACCTCCGTGGGCCGGAAGTACCTTTTGTCGATCTCGACATGGTCTTTCCAGTTGAGCCCCACGTAC
CCGAAAGACACGTCCAGAAACTCCTTGACGGTGTGTGATTCCTCAGTTGCAACCACATAGTCATCTGGTTTCTCCTGCTG
CAGCATCAGCCACATTGCTTCCACGTAGTCTCCTGCGAAACCCCAGTCTCTTGAAGCCTGTATATTTCCCAGGAAGAGCT
TGGTCTGCAATCCGACCTTGATCCTTCCCAAGGCCCGAGTGATTTTCCGAGTCACGAAGTTCTCGCCTCTGCGAGGTGAC
TCGTGGTTGAAGAGGATTCCGTTGCAGGCGTACAGACCGT
>AT5G66310.3 | chr5:26482786-26485785 REVERSE LENGTH=3000
CTACTGTATACAAAGACCACGAAACAAATCTTACCAAATATTTTGTTCTCTCTGATCCTGTTGATTTAAATCGTCTCTCA
CAATTAGTGAATTTGAAGGTAGTGGCTTCTTTTCTGTGATTAGCGCATCTACTCTGTTTCTTTACCAATCTTCGTATCTC
GTATATCTGATTATGATCGTCGTACGGGACCGTTTAATGGCGTTACGATTATTAATGATAGGCATGGAAATGGAAAATCA
GATTTTGATGAAACCAACCTCTAAAGTTTCACAAAAATAAAACGTTACCCTCAAAGGAATATAAAAGCTATAATCCCTAA
AACAGCATAAAACCTAAAGGCAACAACACAGAGTCCTTTGGGAAAGAAACAATTCACGACAGTTATATATACATTTTTGG
AGGGGATTTTTGAAGATAATGTTGAAGATTTGAGCCATAATTCAACAATTAATTCAAATGGGTGGGTTTTACCCGGTTTA
ACTCTGTTCGGATCCTGGATAACATGTTTAATTCTGTTCTGATATTGGATAACATTAATTTTTGGAAAAGTTACCTAAAA
ACTAATAATTAAAAACGAAAATTAATGATTTAATTACCAAATTTAATATAAACAATATCTCTAAACTAACAATATTTCTT
ATTTACCTTAACTAATTTCCTAAAATATTTCTACCTAATTTAAACATAAATATATAATTCTTCTTTCAATTTTATTTGAT
CTTATACTTTATTTATTTTGAATTTATATAAAATATATATAATTAATAAAATATTAATTTTTTTCTGAATATGATGTAAT
TCAAATTTTTTAAAACGGACATATATTATTCAACCTATGAAGAAATAATATGTGTACAATGTCCCACATCGCTTAGAAAA
ATTGGACAATGATTCAGACCCATATTATAAAAGGACCAAAATGATTCTGATTACGAATGAGCAGGAACCTTGATTTATCA
GGCGTCCAAAATTAAAATAGTTATCCGATTTTACTCGGATTTTTTTATTTTAAAGAATTGAAACTTTAAAATGTTTCAAG
AAATTATAAATATTATAACTTTATCAAAAGTTAAATATTATAATTTTAAAAACTTTTTATAAAGTTTATCTTTAAAAAAT
GCTTTAAATATTTATAATTTTAAAACTTATAAAGTTTTAAAAATTATAAATTGAATTTTACAAGAAATTTAAACATTATA
AATATATAAAAAATATATTAATACGAGATGATATATTACAGGAAAAATCTTAAATATAACAATCAAAATTCAATGATGAA
TTTTGGGTCGATATTGTATTTTTTTAAGTTTCAAATTTTATAATATTGAAATTTATAAGAAAATGACAAAATTATGTTTA
ATTTCACGGGACTGGGTTATATGGTAGGACGGGTTTGGGTGGATAATAATTACGATTTTAGAATGTCCCATATCGCTTAA
AAAAATTGGACAATGGTCAAGAGCCATACTATAAAAAAGACCAAAATGATTTCGATTACGAATGAGCATGAAACTTGATT
TATGAGGTGTCCAAAATTAAAATAGTTTGTTTACTAGGGTTATTTATTTTAAAAAATTGAAACTTTAAAAAGTTTAAAAA
ATTATAAATTAAATATTACAAGAAATTTAAACAATATAAAAGATATTAATACGGGACGATATACTGCGAGAGAAATCTTA
GATATAACACTCAAAATTCAATGATGAAGTTTGGGTCAATATTAATCTTTTTTGAAGTTTCTAATTTTATAAATATTTGA
AATTTATAATAAAATGACAAATTTGTGTTTAATTTCACGGGACGGGGTTATATGGTGTGACAGGTTTGAGTGGATAATAA
CATGGGATAGTATGCTATGGAAAAAAACATATAATAACAATCATAATATAATTATATAATCTTAAACACTAAACAAAATT
AACAATATTAAAAAAAAAAACTTAAAACTTTAATTTTTTTAAAACACATTTTGATTCTTTTATAAGAAATTTAAACATTA
TAAATATTTAAACTTTATACTACGGGTGAAATTTTATAATTGACTGTTTGGGTTGATAAGAATTTACGATAGAACTAGGA
GTTAAATCTTAGAATGACAATCAAAATATAATTATACAATAAAATACTACCACAAGTGAAATCCTATAATTGACGAGTTT
GAATCGATATTAATATGGGATGGTGTACTACATGTGATATTTTAGAATTGACTGGTTTGGGTTGATAATAATTTGCGATA
GAATTATGAGTGAAATCCTACAATGACAATTAAAATATAATTATACAATTAAATACTACCACGGGTGAAATCCTAGAATT
GACGGGCTTGATTCGATATTAATATGGGATGGTGTACTACGGGTGATATTTTAGAATTGACTGGTTTGGGTTGATAATAA
TTTGCGATAGAATTAGGAGTGAAATCCTACGATGACAATTAAAATATAATTATACAATTAAATACTACCACGGGTGAAAT
TCTAGAATTGACGGGTTTGATTCGATATTAATATGGGATGGTGTACTACGGGTGAAATCCGAGAAACAACAATCAAAATA
CAATTATACAATATTAAACATTTAACAAAATAAACAAATACAACTTAAAACTTTAAAATTTGAGTTATAAAATTTCGTCT
CGCGGTGAATTATACATTTAAATCAAACAATAGCATAAATTTATTAAATCATCCTAAAAATTATTCAATTATTTTTTATT
TAATAAAAATATAGGCTCGCGGTATACCGCGGGTTAATATCTAGTCATAGATAGAAATGTTAAGCCGGGACAATTCCTTC
TTAAATACCAAACAAAAAGTTTAAAATAAAAACGCATATATATATATCATCATTCTCAGATATTTATGAGCGGCTAAAGT
CAAAACACTAAGACTAGAGGTTTTATTGATTTGGGGTTAGGAGTGTGTATAGAGTGAATGATTTTCAATCATGTAATCCC
AATTCATAATGGTTGCATTGAAATTATTTTTGTTATATGC
>AT5G66310.1 | chr5:26482786-26485785 REVERSE LENGTH=3000
CTACTGTATACAAAGACCACGAAACAAATCTTACCAAATATTTTGTTCTCTCTGATCCTGTTGATTTAAATCGTCTCTCA
CAATTAGTGAATTTGAAGGTAGTGGCTTCTTTTCTGTGATTAGCGCATCTACTCTGTTTCTTTACCAATCTTCGTATCTC
GTATATCTGATTATGATCGTCGTACGGGACCGTTTAATGGCGTTACGATTATTAATGATAGGCATGGAAATGGAAAATCA
GATTTTGATGAAACCAACCTCTAAAGTTTCACAAAAATAAAACGTTACCCTCAAAGGAATATAAAAGCTATAATCCCTAA
AACAGCATAAAACCTAAAGGCAACAACACAGAGTCCTTTGGGAAAGAAACAATTCACGACAGTTATATATACATTTTTGG
AGGGGATTTTTGAAGATAATGTTGAAGATTTGAGCCATAATTCAACAATTAATTCAAATGGGTGGGTTTTACCCGGTTTA
ACTCTGTTCGGATCCTGGATAACATGTTTAATTCTGTTCTGATATTGGATAACATTAATTTTTGGAAAAGTTACCTAAAA
ACTAATAATTAAAAACGAAAATTAATGATTTAATTACCAAATTTAATATAAACAATATCTCTAAACTAACAATATTTCTT
ATTTACCTTAACTAATTTCCTAAAATATTTCTACCTAATTTAAACATAAATATATAATTCTTCTTTCAATTTTATTTGAT
CTTATACTTTATTTATTTTGAATTTATATAAAATATATATAATTAATAAAATATTAATTTTTTTCTGAATATGATGTAAT
TCAAATTTTTTAAAACGGACATATATTATTCAACCTATGAAGAAATAATATGTGTACAATGTCCCACATCGCTTAGAAAA
ATTGGACAATGATTCAGACCCATATTATAAAAGGACCAAAATGATTCTGATTACGAATGAGCAGGAACCTTGATTTATCA
GGCGTCCAAAATTAAAATAGTTATCCGATTTTACTCGGATTTTTTTATTTTAAAGAATTGAAACTTTAAAATGTTTCAAG
AAATTATAAATATTATAACTTTATCAAAAGTTAAATATTATAATTTTAAAAACTTTTTATAAAGTTTATCTTTAAAAAAT
GCTTTAAATATTTATAATTTTAAAACTTATAAAGTTTTAAAAATTATAAATTGAATTTTACAAGAAATTTAAACATTATA
AATATATAAAAAATATATTAATACGAGATGATATATTACAGGAAAAATCTTAAATATAACAATCAAAATTCAATGATGAA
TTTTGGGTCGATATTGTATTTTTTTAAGTTTCAAATTTTATAATATTGAAATTTATAAGAAAATGACAAAATTATGTTTA
ATTTCACGGGACTGGGTTATATGGTAGGACGGGTTTGGGTGGATAATAATTACGATTTTAGAATGTCCCATATCGCTTAA
AAAAATTGGACAATGGTCAAGAGCCATACTATAAAAAAGACCAAAATGATTTCGATTACGAATGAGCATGAAACTTGATT
TATGAGGTGTCCAAAATTAAAATAGTTTGTTTACTAGGGTTATTTATTTTAAAAAATTGAAACTTTAAAAAGTTTAAAAA
ATTATAAATTAAATATTACAAGAAATTTAAACAATATAAAAGATATTAATACGGGACGATATACTGCGAGAGAAATCTTA
GATATAACACTCAAAATTCAATGATGAAGTTTGGGTCAATATTAATCTTTTTTGAAGTTTCTAATTTTATAAATATTTGA
AATTTATAATAAAATGACAAATTTGTGTTTAATTTCACGGGACGGGGTTATATGGTGTGACAGGTTTGAGTGGATAATAA
CATGGGATAGTATGCTATGGAAAAAAACATATAATAACAATCATAATATAATTATATAATCTTAAACACTAAACAAAATT
AACAATATTAAAAAAAAAAACTTAAAACTTTAATTTTTTTAAAACACATTTTGATTCTTTTATAAGAAATTTAAACATTA
TAAATATTTAAACTTTATACTACGGGTGAAATTTTATAATTGACTGTTTGGGTTGATAAGAATTTACGATAGAACTAGGA
GTTAAATCTTAGAATGACAATCAAAATATAATTATACAATAAAATACTACCACAAGTGAAATCCTATAATTGACGAGTTT
GAATCGATATTAATATGGGATGGTGTACTACATGTGATATTTTAGAATTGACTGGTTTGGGTTGATAATAATTTGCGATA
GAATTATGAGTGAAATCCTACAATGACAATTAAAATATAATTATACAATTAAATACTACCACGGGTGAAATCCTAGAATT
GACGGGCTTGATTCGATATTAATATGGGATGGTGTACTACGGGTGATATTTTAGAATTGACTGGTTTGGGTTGATAATAA
TTTGCGATAGAATTAGGAGTGAAATCCTACGATGACAATTAAAATATAATTATACAATTAAATACTACCACGGGTGAAAT
TCTAGAATTGACGGGTTTGATTCGATATTAATATGGGATGGTGTACTACGGGTGAAATCCGAGAAACAACAATCAAAATA
CAATTATACAATATTAAACATTTAACAAAATAAACAAATACAACTTAAAACTTTAAAATTTGAGTTATAAAATTTCGTCT
CGCGGTGAATTATACATTTAAATCAAACAATAGCATAAATTTATTAAATCATCCTAAAAATTATTCAATTATTTTTTATT
TAATAAAAATATAGGCTCGCGGTATACCGCGGGTTAATATCTAGTCATAGATAGAAATGTTAAGCCGGGACAATTCCTTC
TTAAATACCAAACAAAAAGTTTAAAATAAAAACGCATATATATATATCATCATTCTCAGATATTTATGAGCGGCTAAAGT
CAAAACACTAAGACTAGAGGTTTTATTGATTTGGGGTTAGGAGTGTGTATAGAGTGAATGATTTTCAATCATGTAATCCC
AATTCATAATGGTTGCATTGAAATTATTTTTGTTATATGC
>AT5G66310.2 | chr5:26482786-26485785 REVERSE LENGTH=3000
CTACTGTATACAAAGACCACGAAACAAATCTTACCAAATATTTTGTTCTCTCTGATCCTGTTGATTTAAATCGTCTCTCA
CAATTAGTGAATTTGAAGGTAGTGGCTTCTTTTCTGTGATTAGCGCATCTACTCTGTTTCTTTACCAATCTTCGTATCTC
GTATATCTGATTATGATCGTCGTACGGGACCGTTTAATGGCGTTACGATTATTAATGATAGGCATGGAAATGGAAAATCA
GATTTTGATGAAACCAACCTCTAAAGTTTCACAAAAATAAAACGTTACCCTCAAAGGAATATAAAAGCTATAATCCCTAA
AACAGCATAAAACCTAAAGGCAACAACACAGAGTCCTTTGGGAAAGAAACAATTCACGACAGTTATATATACATTTTTGG
AGGGGATTTTTGAAGATAATGTTGAAGATTTGAGCCATAATTCAACAATTAATTCAAATGGGTGGGTTTTACCCGGTTTA
ACTCTGTTCGGATCCTGGATAACATGTTTAATTCTGTTCTGATATTGGATAACATTAATTTTTGGAAAAGTTACCTAAAA
ACTAATAATTAAAAACGAAAATTAATGATTTAATTACCAAATTTAATATAAACAATATCTCTAAACTAACAATATTTCTT
ATTTACCTTAACTAATTTCCTAAAATATTTCTACCTAATTTAAACATAAATATATAATTCTTCTTTCAATTTTATTTGAT
CTTATACTTTATTTATTTTGAATTTATATAAAATATATATAATTAATAAAATATTAATTTTTTTCTGAATATGATGTAAT
TCAAATTTTTTAAAACGGACATATATTATTCAACCTATGAAGAAATAATATGTGTACAATGTCCCACATCGCTTAGAAAA
ATTGGACAATGATTCAGACCCATATTATAAAAGGACCAAAATGATTCTGATTACGAATGAGCAGGAACCTTGATTTATCA
GGCGTCCAAAATTAAAATAGTTATCCGATTTTACTCGGATTTTTTTATTTTAAAGAATTGAAACTTTAAAATGTTTCAAG
AAATTATAAATATTATAACTTTATCAAAAGTTAAATATTATAATTTTAAAAACTTTTTATAAAGTTTATCTTTAAAAAAT
GCTTTAAATATTTATAATTTTAAAACTTATAAAGTTTTAAAAATTATAAATTGAATTTTACAAGAAATTTAAACATTATA
AATATATAAAAAATATATTAATACGAGATGATATATTACAGGAAAAATCTTAAATATAACAATCAAAATTCAATGATGAA
TTTTGGGTCGATATTGTATTTTTTTAAGTTTCAAATTTTATAATATTGAAATTTATAAGAAAATGACAAAATTATGTTTA
ATTTCACGGGACTGGGTTATATGGTAGGACGGGTTTGGGTGGATAATAATTACGATTTTAGAATGTCCCATATCGCTTAA
AAAAATTGGACAATGGTCAAGAGCCATACTATAAAAAAGACCAAAATGATTTCGATTACGAATGAGCATGAAACTTGATT
TATGAGGTGTCCAAAATTAAAATAGTTTGTTTACTAGGGTTATTTATTTTAAAAAATTGAAACTTTAAAAAGTTTAAAAA
ATTATAAATTAAATATTACAAGAAATTTAAACAATATAAAAGATATTAATACGGGACGATATACTGCGAGAGAAATCTTA
GATATAACACTCAAAATTCAATGATGAAGTTTGGGTCAATATTAATCTTTTTTGAAGTTTCTAATTTTATAAATATTTGA
AATTTATAATAAAATGACAAATTTGTGTTTAATTTCACGGGACGGGGTTATATGGTGTGACAGGTTTGAGTGGATAATAA
CATGGGATAGTATGCTATGGAAAAAAACATATAATAACAATCATAATATAATTATATAATCTTAAACACTAAACAAAATT
AACAATATTAAAAAAAAAAACTTAAAACTTTAATTTTTTTAAAACACATTTTGATTCTTTTATAAGAAATTTAAACATTA
TAAATATTTAAACTTTATACTACGGGTGAAATTTTATAATTGACTGTTTGGGTTGATAAGAATTTACGATAGAACTAGGA
GTTAAATCTTAGAATGACAATCAAAATATAATTATACAATAAAATACTACCACAAGTGAAATCCTATAATTGACGAGTTT
GAATCGATATTAATATGGGATGGTGTACTACATGTGATATTTTAGAATTGACTGGTTTGGGTTGATAATAATTTGCGATA
GAATTATGAGTGAAATCCTACAATGACAATTAAAATATAATTATACAATTAAATACTACCACGGGTGAAATCCTAGAATT
GACGGGCTTGATTCGATATTAATATGGGATGGTGTACTACGGGTGATATTTTAGAATTGACTGGTTTGGGTTGATAATAA
TTTGCGATAGAATTAGGAGTGAAATCCTACGATGACAATTAAAATATAATTATACAATTAAATACTACCACGGGTGAAAT
TCTAGAATTGACGGGTTTGATTCGATATTAATATGGGATGGTGTACTACGGGTGAAATCCGAGAAACAACAATCAAAATA
CAATTATACAATATTAAACATTTAACAAAATAAACAAATACAACTTAAAACTTTAAAATTTGAGTTATAAAATTTCGTCT
CGCGGTGAATTATACATTTAAATCAAACAATAGCATAAATTTATTAAATCATCCTAAAAATTATTCAATTATTTTTTATT
TAATAAAAATATAGGCTCGCGGTATACCGCGGGTTAATATCTAGTCATAGATAGAAATGTTAAGCCGGGACAATTCCTTC
TTAAATACCAAACAAAAAGTTTAAAATAAAAACGCATATATATATATCATCATTCTCAGATATTTATGAGCGGCTAAAGT
CAAAACACTAAGACTAGAGGTTTTATTGATTTGGGGTTAGGAGTGTGTATAGAGTGAATGATTTTCAATCATGTAATCCC
AATTCATAATGGTTGCATTGAAATTATTTTTGTTATATGC
>AT5G66320.2 | chr5:26493208-26496207 REVERSE LENGTH=3000
AGAAATAGGGCCTTAATTAGAGCAGAGATTTAGGATCCGAACCGGTTCAGTTGTTAGCCCCAAGTTAGTTTCTCATTGAC
TTGTTTCTTTGTATATTACTTTCATTATTTTTAGCATTTACTTTTTTTTTGTTACAGTAGTTTGATTTTTCATGCTAGGA
GTATCCGTAAGTTCTTAGTAACTGATTAGGTCAAAAACTCGTTTGTATTGTACTCTTTCGCGTTAATTTTTTCAGTTTAA
ATTTCCCCATTTCAAAGTTCTGCGTTATAGCTTAAAGTTTGTTTACATATAGATACGTTACATAATGGGAAATATGGAGT
TAATTTGAAACCGTTCGAATTGGTTTATAGCTTTGATTTTAGGAACGCTACAAACCATCGCATTAATGAATGGACCAAAC
TAAAAGTGACACCAATATGTTTTGTTTCATGGTCACGCGACATGTGGCCTTGTCTCTTTCTTAAGTTTTTTCTATAGTCT
AGAATTTTTGAACTGAAACCTAAAATAACTTTTGAAACTTTCTGTAACCAAAACAAGTTTTTTATCTATGTGTTTTGATC
AAAAAAAATTTATATCTATGTGTATATATTGGTTTAACGTATTTCTTTAGGTCTATACAGATGGAAGAAAATAAATGGAA
TCGTTAAATTCACCCTCTAATCATTTAATTTTGCTTATTGACTAGCGTCAAACCCAAAATGGTATAAGTTTATTTTTAAT
TTCATAGTTATAGTAAATTAGTAATAATCGTTTTTTGCTTAAAACATACGCGACTAATTGAGGAAGAGGCCTTCTTTGAC
GGCCAAAATGGTTGACTATAACTTAACATTGACTCGGTAACATCAATTTCGTAAATGAATTTTCAGTTTCGACGATTTTT
AGTAGATAAATCAAACCTCTTCATGTTTTCTGAAGTCAAAGAAAATAAATCTTTTTGTTTTATTAGTCAAACTCATTATT
GACACTTCAATTCTCTTGTATTTGTAAGATTAATTAATTGCTTTAACACTCCAAGAACAAAACCTCGTAGTCAATGCGGT
ATCGTCAATTGTATTTGTTTCATGAAAGGCAATATAATAAAGTTACTATTCGTCAGTTAATTAGTAGTATAGTTCCATTA
ACATGAAATCATAAATCATAGAACTGTCTTATACATGGATAACCTTATATTTATTGAGAAATCACCGACAGTGTCAGATG
ATAATTATTGTTTCTACGAAATTGTTACAACCTAGATTGAGAATTGTACTCATTAAATAATCGAAAAAACGGATTGGATG
CTTTTATGCATTTGTTATATGTAGAATGTACTCGTTGACTGTTGGTTGGGATTAGCACGAGGTGCCATAGCTCGTGTGTA
ATGTATAAGACTCTAAACTCGAAATTCAAAAACTAATAACAGTAAATTTGGATTTTAAGTGCAACTTTTATGAACTCCAC
AAATTATTAACCAAAAACTGGCTAGCAAAAAAAAAAAAAAACTGAATACAAATATACCAAATCTATTGAAGACTTAAGGG
GATTTTATAAACAGAAATATGGAATAAATTAATGTTGACAAATTATAAGACTTAATCGAGTTCTTTCAGTCAGACAGACT
TGTTGCTGTAAAAGAAAAGGTACAGATTTGTAATCAAATATAGCTCAATCCTTTTTTGGGACAGAATTGAAAGATTTGGA
TGCTACTTTCTTATTATTATACTACTATTAAATTGCTTTGGTATTGATTTCCAAACAATTCATAGACTAAAAAGTAAAAA
CCTTAAGCAGGAAATAAGAGTAACAAAAAAAGTTAACAAACCTATTGGTAACAACTAAAAATTTCAACGAGAGGAAATCA
AAAGGATATAGTCGTATAGATTTATTTGGAAAAGTGGAATTAAAAATGGTGAAGATTGAAATGGAAAGCTTGGGAGTCAC
GTGATTAGCATAGCCTACCCGCTCCATCCAACCACTTTCCCTTACCCCGAAGTCTCTTAAATTTGCTTAACCATTTCATT
TGGCATTTATATAAAATATTAGTAAAAGACTACTTGAGACTCATACAATTTCATTACGGTCCAAATTGTCATTGTTAAAA
GATCACAAACAAAAAAGGCAAACTTAGACGACACATACAGAGTTTCAATATTAAGCTATGTATTTGTTTCCGTTGTTTTA
AAGTCTGAAAATTTGTTTGCAATGGATAAGAAAAAGTTAGTTTCATGGAAGTTTAATTTTGAGGTGTGTGCCCACATTAG
GGAGGTCAGTGAGGGCCAACAAGACATGTGAGGGAGCAACATTCTTATCGTCACATTATTTATCTTCGTTCATTTTACGA
TCCGTCTATTAGAATTACTACACTCAACCCTTACATTTTGGAGAAGTTATTTGAACGCATACATTTTAAAGTAGGTTCCG
TTCACCCGTTAAGATTTTCTTTATTTTGATTTTTGGATGTTAGGACGAGAGTCACGTGACTTCCACATCGTTCGTGAGTT
CATTCACGTTCCAACTCTTTCGGAGAAAAGTACCGAGTCTTAAATTTGGAAACTAGCGATGGAGAAAGACTAATTTAATT
TACTATATATTATAAGAAGAAGCTTTAAAAAAAAAACAAACTATGTGTAAAACATCAAACCTTATATATTTAGTTATACA
AAATACAAATTCTTATTCATTTTTTTTTGTTTTGTATGAATTTATCTGTGTATGATACGACACTTAGAAAGGATTATATA
TGTGATTGCCAATGTGTATTTTCAAGTGACTGTACAAGTCACATGAATTTAACATGTGATTTCGAGTTAACAACGTATAT
ATCTAGATTAGGGTTGGACAAACACGGTATTTAATATATGTAGTTAGAATCAAATTGTTTGGTTTATGTGTGACCTACAT
TTTTCACCAGTATATGAGACACACCTTATTTATTACAGATGTAAACTGGAATAATAAGAAAAGTCATCGATATTGAAACA
GTATCTGTCAAATTCAAATGAACAGTAATAGTCTAATAGA
>AT5G66320.1 | chr5:26493208-26496207 REVERSE LENGTH=3000
AGAAATAGGGCCTTAATTAGAGCAGAGATTTAGGATCCGAACCGGTTCAGTTGTTAGCCCCAAGTTAGTTTCTCATTGAC
TTGTTTCTTTGTATATTACTTTCATTATTTTTAGCATTTACTTTTTTTTTGTTACAGTAGTTTGATTTTTCATGCTAGGA
GTATCCGTAAGTTCTTAGTAACTGATTAGGTCAAAAACTCGTTTGTATTGTACTCTTTCGCGTTAATTTTTTCAGTTTAA
ATTTCCCCATTTCAAAGTTCTGCGTTATAGCTTAAAGTTTGTTTACATATAGATACGTTACATAATGGGAAATATGGAGT
TAATTTGAAACCGTTCGAATTGGTTTATAGCTTTGATTTTAGGAACGCTACAAACCATCGCATTAATGAATGGACCAAAC
TAAAAGTGACACCAATATGTTTTGTTTCATGGTCACGCGACATGTGGCCTTGTCTCTTTCTTAAGTTTTTTCTATAGTCT
AGAATTTTTGAACTGAAACCTAAAATAACTTTTGAAACTTTCTGTAACCAAAACAAGTTTTTTATCTATGTGTTTTGATC
AAAAAAAATTTATATCTATGTGTATATATTGGTTTAACGTATTTCTTTAGGTCTATACAGATGGAAGAAAATAAATGGAA
TCGTTAAATTCACCCTCTAATCATTTAATTTTGCTTATTGACTAGCGTCAAACCCAAAATGGTATAAGTTTATTTTTAAT
TTCATAGTTATAGTAAATTAGTAATAATCGTTTTTTGCTTAAAACATACGCGACTAATTGAGGAAGAGGCCTTCTTTGAC
GGCCAAAATGGTTGACTATAACTTAACATTGACTCGGTAACATCAATTTCGTAAATGAATTTTCAGTTTCGACGATTTTT
AGTAGATAAATCAAACCTCTTCATGTTTTCTGAAGTCAAAGAAAATAAATCTTTTTGTTTTATTAGTCAAACTCATTATT
GACACTTCAATTCTCTTGTATTTGTAAGATTAATTAATTGCTTTAACACTCCAAGAACAAAACCTCGTAGTCAATGCGGT
ATCGTCAATTGTATTTGTTTCATGAAAGGCAATATAATAAAGTTACTATTCGTCAGTTAATTAGTAGTATAGTTCCATTA
ACATGAAATCATAAATCATAGAACTGTCTTATACATGGATAACCTTATATTTATTGAGAAATCACCGACAGTGTCAGATG
ATAATTATTGTTTCTACGAAATTGTTACAACCTAGATTGAGAATTGTACTCATTAAATAATCGAAAAAACGGATTGGATG
CTTTTATGCATTTGTTATATGTAGAATGTACTCGTTGACTGTTGGTTGGGATTAGCACGAGGTGCCATAGCTCGTGTGTA
ATGTATAAGACTCTAAACTCGAAATTCAAAAACTAATAACAGTAAATTTGGATTTTAAGTGCAACTTTTATGAACTCCAC
AAATTATTAACCAAAAACTGGCTAGCAAAAAAAAAAAAAAACTGAATACAAATATACCAAATCTATTGAAGACTTAAGGG
GATTTTATAAACAGAAATATGGAATAAATTAATGTTGACAAATTATAAGACTTAATCGAGTTCTTTCAGTCAGACAGACT
TGTTGCTGTAAAAGAAAAGGTACAGATTTGTAATCAAATATAGCTCAATCCTTTTTTGGGACAGAATTGAAAGATTTGGA
TGCTACTTTCTTATTATTATACTACTATTAAATTGCTTTGGTATTGATTTCCAAACAATTCATAGACTAAAAAGTAAAAA
CCTTAAGCAGGAAATAAGAGTAACAAAAAAAGTTAACAAACCTATTGGTAACAACTAAAAATTTCAACGAGAGGAAATCA
AAAGGATATAGTCGTATAGATTTATTTGGAAAAGTGGAATTAAAAATGGTGAAGATTGAAATGGAAAGCTTGGGAGTCAC
GTGATTAGCATAGCCTACCCGCTCCATCCAACCACTTTCCCTTACCCCGAAGTCTCTTAAATTTGCTTAACCATTTCATT
TGGCATTTATATAAAATATTAGTAAAAGACTACTTGAGACTCATACAATTTCATTACGGTCCAAATTGTCATTGTTAAAA
GATCACAAACAAAAAAGGCAAACTTAGACGACACATACAGAGTTTCAATATTAAGCTATGTATTTGTTTCCGTTGTTTTA
AAGTCTGAAAATTTGTTTGCAATGGATAAGAAAAAGTTAGTTTCATGGAAGTTTAATTTTGAGGTGTGTGCCCACATTAG
GGAGGTCAGTGAGGGCCAACAAGACATGTGAGGGAGCAACATTCTTATCGTCACATTATTTATCTTCGTTCATTTTACGA
TCCGTCTATTAGAATTACTACACTCAACCCTTACATTTTGGAGAAGTTATTTGAACGCATACATTTTAAAGTAGGTTCCG
TTCACCCGTTAAGATTTTCTTTATTTTGATTTTTGGATGTTAGGACGAGAGTCACGTGACTTCCACATCGTTCGTGAGTT
CATTCACGTTCCAACTCTTTCGGAGAAAAGTACCGAGTCTTAAATTTGGAAACTAGCGATGGAGAAAGACTAATTTAATT
TACTATATATTATAAGAAGAAGCTTTAAAAAAAAAACAAACTATGTGTAAAACATCAAACCTTATATATTTAGTTATACA
AAATACAAATTCTTATTCATTTTTTTTTGTTTTGTATGAATTTATCTGTGTATGATACGACACTTAGAAAGGATTATATA
TGTGATTGCCAATGTGTATTTTCAAGTGACTGTACAAGTCACATGAATTTAACATGTGATTTCGAGTTAACAACGTATAT
ATCTAGATTAGGGTTGGACAAACACGGTATTTAATATATGTAGTTAGAATCAAATTGTTTGGTTTATGTGTGACCTACAT
TTTTCACCAGTATATGAGACACACCTTATTTATTACAGATGTAAACTGGAATAATAAGAAAAGTCATCGATATTGAAACA
GTATCTGTCAAATTCAAATGAACAGTAATAGTCTAATAGA
>AT5G66330.1 | chr5:26497531-26500530 REVERSE LENGTH=3000
TCTTCTCTTTCCTTGTTAGTATCCGGTCCGGTCGAGTTTTTCCGGCAATTGCTTAACCCGATAATTGCATCGGTTAAATT
GTGATTAATTTAATAAAATTGCCGTTTGGAGAGACAGCAACTAGCCAACTAGACGATCTTGTTATTAACTAATGACAAAT
GGGTTTGTGTAACAAAAATGGATAAGATACACGGGATGTGCTATGGTCAGCACGTGCGACCATGAATATGATTTGGGCCC
ATTTTGTAGGCTGGTGGCCCAGTTGATGATTAGGTCATATGAACAGAACAATCTCATAACCAACAATATCGAGCTATGAG
AATTCTATATGCAGATTGCTTGGGCTTTACATGTTGGGTCATATTTATAGAGCCCATATGATACGATAAACAAATGAAAG
TGATCTCGTAGGCCCGTCTTCAAAATGAAAACAACCTAACAATTAGGCTGTACAAATAGAAAATGACAAAACAAAAGGGG
TGTTCCTTCATAAAGGAAATGGCGCCACCATTCATTCATTCATTTGGGTTTCATCAAAAGTCAACACTATGAGTAGATGA
CAACCTCCTCTAATGTCTCATACAGTATATTCTTAGTTTTCACTTTCGGTACGTCTTTTTAGATAGTTTTGATTCCTCAA
ACTCGTTTCATATACAAAAGACAAATAAAATTTGCTTTTCTTTTATATTTGAAAAAAAAAATCGTAATGCAAGAAGGTGA
GATAGTTTGAATAGTCTACCACGGTCAGTATGTGACAAAATTGAATGATTTTCATTTTCCCGCTCCAAGGTTTCGAATTT
GATATGTTGTCTCCTTTGCTTTCTATGTCTTAATGCATAAAACCAAACAAGTGTTTCTTATTTACATTAACAAATCGCTG
TCAATTTTGTTTTTTCTCTATTTTTAATGAACAAATTCATATCATTGGTGGTACGATCCATTCCATAGAAAAAAATGGGA
GATGGAAGATTCAAAAGTGGCTAACAATTCTCGTGGGACTTTTTAGCTCCTCTCTCTCACACTCTCTGTCATAGCTTCTC
TTACTATTCTTCTTCTTCTTCTTCTTCTTCTTAATTTGACATTTCAAAATTTAAAAGAAAAAAAAAGTACAACAAACATA
AAGACCCCATATCAAGAAACGCAGCTTTGCCGACGGATACGTCGAGGCTAGTTTTGTCATTTAATATTTAGCATTGTTAC
AAAATATTTATCTTCTCAGATTATCCATTTCATTGACAGAATTAGAGTGATTTATGAATATACGTGTTTTAATTTAGGCA
AGAGTGTGATGATTTTCCACCCTAAATAATTGTGAAAACAAAACATCAATGGATTAGCCGTCGGGGAATTCTGATTGGTC
GACTCACGTCAAATGCATGAGATACAGCCAAACAGAGCACGGCACGTCAGCATTACACGTGGCTACTACTTCTCAAGCCG
GCGGCTCGGCTCCGAAGACCTTTTCCACTTTTTTTTTTTTTTTTTTTTTATCTCACCTAAATTTAAAACTTTCCTAGGAT
TGCATTTTAATCCTTTAAGATTGAGACAAAAATGTTTAAAAATATTTGTATGCACATTTTGGAAATAAAGTATAGCCAAT
TCATTTTGATGTATAATTACAACGATGCCTTTGTTTGGAAGTCATAATCATCACGCATTTTCCAAATATAGGGGGGAGAT
TTCCATTGCTCTAAAATTCAACAGTTTTAAACAACATGCAGATTCTGTATATGATACAAATAAATGCAAAATGCCAAAAC
TATTGTTCAACCAAACAAACAATTAAAATTAAAGGCTAAGCAATAGTAATATTTACTCCGAATTGGATAATGCTAACTAA
TAAAATTTTATCCACCAACTCAACTAATAGTTACCAAAAGATTAGAAGAGAATCTACACAATTTGAATAATAAGGCAGAA
ATTTGTAGAAAGAAGAAAAGAGAATCTCCAAAGATATTTTTCTTTTATCTATTTTGTCTGAATGGATATTTTTTATTTTA
TTTTGTAAAATGAAGAATAATGTTTTTTAATTTGAAAGGTTTGAAGGATAATGTGAGTGAGGGAGAATCATTTTCTCGTG
GTGTGTTAGAAGGACAAAAGCTGGCCCGCCATTTGTCTTCGGTTTCTGCATCATCTCAGTTCCTCACTTTGCCTTTACTC
CGAAGACATGCTTTTCTCCATTATTACTCTTTAGGGTTATTTTCGTTATTTCACCTTAATCCAAATTCACACTGCTTAGT
GCTGCTTACAATAAAAATACTTTAGTGTTGGGGACATTTAACTTTTTTATTCTAAATAAAGCGTTTTAACTTAAAGATGT
GAAATCAAAAACCAATGAGCGGGAAGTATTAATTTCCCAAGATGAGCGGCTACCAATGCGGTCAAGGGCAAATTAGGAAA
GACACGTAACTTTTTATTTTTATTTTTAAAACCAAATCTTTGAAAAATAAAAGAAAACGAGTGAATATGATTTTAATTCG
AAGCTTTAGGAAAGAAATACTCTGATGATGACTGATGAAGATCTTATTTTATCTCTGTAATTGAACAGTGCCGTTTTTTT
CTACTGATACATAAAATTTATAGATTTATTGTCAGTTATTTCCTATCTTAAAAAAAAAACACTTTTTTTTTGGTTGCCCT
TTTTTATGTTTTAAAAGAAAGAAAGAGAGAGAGTAAAAAGCGTTTCTTCTAGAGATAAGAAAAAGAGGAGTTTTTAGTAG
CCAAGGGAGAGGCTGAGATTACCAAATTGAATGCTTTACCAAACTCACATAACCATCTCTTCTTGACCCTTTTCTTTAAT
CTTTAATCTCTTTCTTCTTCTTCTTCTTCTTCTTCTTCTCGCCACCGCTCCTTCCTCCCTCCTTCTCTCTGTATCAGGTA
CTTTTTCCTAATTCCTGTCCAATTTTAGGGTTTTCTTTTAAGGGTTTCGTATGTCTCTTTTCATGTTCTTTTGAATTTGC
TTCGTTCGTTGCGTTTTCATTTCAGTCTCGTGACTGACTC
>AT5G66335.1 | chr5:26501966-26504965 FORWARD LENGTH=3000
AATAGATAGTGTAAATTTATATCATGTGTGTCATTGTCCATCAGACATATGCGTGAAGACAACAACATCTGTACAGTGAG
GTGTGGTTGGCCCTATCCCCATCCACCATAACTCAGAGGTTATGAGTTTTAGATTCTGTTGAGATTCCAAAGCAGAACAA
CTCTTGATTTAGGATTATTTGACATATTACCAATTCACATGTCATAAATTGACTAATAAACTTTACAATTTATTTCATTT
TCTCCCATATGTGACGTACCCATTTGACCAGAAGTTGTCAAAATCTAAACTAGTCTTGGTTGATGACATAGATAGAAGAA
GTAATTATAGCCTTACAGGAAGCAAGGTTGATGGGTTAATGAATGTGCAGCTGTTGCAAGCAAAGGTTCCAAATCATTGG
CTCTAACTAACTTTAAATCTATGGAAGACGACGAAAATGTTCATATATGATAGGATCACTCATTAGCGTTAGGTGTCTAA
AACTCTAAACCTAAGCCATGTGGGACACTAAATCATCCTAACGGGTCACTAAGACTATGCAGAGATTGGTAAAACAAAAG
GTACTAACATAATCTATTGGCACCATCTGAATTTGTTGTCGTCCTTGCTTTTCGTCGGTATGTTGTTCTTAACGAATAAT
TGTCTCACTGTTTCTTTGTTAATCTTGAACTCAAAGACCATCCCTATAATAGTTAGAAAGATGCACAATTACAAAGCAGA
AACTAGTGCTTACATCGATCACGATACTCTCTTCTCTGACCTTCTATTTTCCTCTAAGCTGTGATTTATGCTTATCCAGA
TTACTATTGAAATCGTCGACGAAGTGCGTTTGTTGCCCAATGCCATCTTTCCAGTCTCCGGAAGAAGAGATAATGGAGAA
AGACAAACAGGGGAGAGAAGAGTGGATCAGGAACAGAGTCGAATGTATCCAAAGTTAGTTATGTGATTTGCTCGTGAGTC
TCATGGAGAGAGAAAAACAGAGGCCCATACCTCTAGGGCTTAGTAGTTTTGTTTTACCCAGCAACAGCATGGCTTAGTTT
TGGGCTACTTCATTATTTGGTCACTGAGGACTACAGTGTCGTCTTCTCTTTATGCAGCGAGCCTGCGACACTCAAATTAA
AAATTCGGTTTGGAAAGCTTGATGCTGTGGACCTGAGGCTTCTGTTTTGTCCCCTTGAAATGCAATGATGGAATTGCAAA
TTGTCCCTCAGACGTGTTACTCTCTTATTGGTTCACAGTGAAATTTCCTAAGGCCCCACTTGCGTTCGGAGTTTAAAGTT
GCTGCTTTTATCACCATCCGACATCCGTCTTCAAGATCCTTTCTACGTGCAACAACATCAAACTCTTGAGTCTTGCTTGA
CCAAGAAAATAAAAAGCAACTTAGGTTTTCCAAAAGAGAAATTTCGAAGACATGGTGCGAGTAGTACGGAGGAAATAATC
GGGGACAAATCAGCATAAGCAAGGTGGGATTAGCTGTTTAAGGTTTAATGGGACCAATTCAATTATAGAATGATATAAAT
GTAAATCACAAAATGCATGATTTGTGTGCATCTTTTTTACAAGTCTTCACAACTCCATGCAACACTTAATTAAATTTTAA
TCCTAATGAGTTATTATAATGTTAGCTCGTTTTCCGATTCTTTTTGCATCTCGTTATCATCATGGCTTTCTTGAGGTGAC
GTAAATTGAATAATGAAAAAGAGAGCCTAAGAAATGAATTGGGAAAGAAGAGTTTTTTTAGGTCCAAACATAAACACCTG
CAGAAATAAAGATGCATACCAATTTTACACCTTTTTCTGTTCCCCCACTCACTCATAATCTGCCGAATTTACAGCCTCAC
TCGTTGTAACAAAAGAATCAAAATACACATACAGTCTCACTGCTTGTCAGATTTTGGGGATTGCATTTGAGATTTGTATA
GTAAAGCCCCTTCAGATGTGGCTAAAAAATACACCGTAACGTACGATGTGAAAACTATGTAAGATAGAAATATGGAGAAA
CTGGCTATCAGGATATATATATATAAAAAATAATGTAAAGAGTCGGATGTGGCAGTAAGTCTCTCTTCAAATGTAAGTGT
ACTGACATTATATCAATCATAGGAATGAGAGCATCACTTTAAAAACGGCTCAAACTGAATAAAACTTAAGATTAGGGTAT
GGCATATTGCCGGATATATAGTAGTCGTAGACGAACGATATACCTGTGCTAGTGTGTCTGATTTGTTGACCAAAAGCACA
AGACACCTAAATACATGTCTTCACCCAAATTTCAATTTTGTAACCTTGTTTTTCACATTAATATTTCTACAGGCAAATCA
TAATTGCAATTAATTGACCTAAAGTAGTAATTTGAAAGGTAAATTAATGTTAAAGTAAACCTAAAAAAAGAGTAATGTGA
AAAGCTGACAATAAAACAAGGCTGAGTTTAACGATCACAGTTGAAAACTGCCAGCTGCAAATCTTGCTTTTGATGTGAGC
TTTCACAGAGACAGGGTCGTTGACTTTTGTAACAGTTGAAAATTGGAGTATACTATTACATTAACATTATACCTACAAAA
TTTGAACTTAATAATAAAAGATCAGGTAACAATTGTTTTAATAGAACATTATCTCCCTTAGTTAATTACTTTTGAAAACC
AAGATTAGTACGTTATAATCTTCACCTCCGAAGATGTTTTAAAACCCTAATTCTACCGTAAGAATCTAAAAAAAAGTTAT
GATTTGTTGTACTCTCTCTGTGTGGAATTCAAGATCTTGAGTTGGAGAAGAAGTGCGTACCAGTCATGAAAGTGTTAATG
GGAGTAGGATAATTAAGTGAGGCAGGATCGATATAATGATCTGAAGTGGAGCCAACGACTCCATTGTTGCAGCTCACGTT
TGGGCTTGATGATGAGGCCGATGGGCCTGCGGTTATGAGATTCAACGGCTGAGATCCACCGCCCGAGGAGCTTCTCTCGG
CCGGGCCTTGATCGTAGAGAACACCTTTGAAGACGTGACC
>AT5G66340.1 | chr5:26503154-26506153 FORWARD LENGTH=3000
TGGAATTGCAAATTGTCCCTCAGACGTGTTACTCTCTTATTGGTTCACAGTGAAATTTCCTAAGGCCCCACTTGCGTTCG
GAGTTTAAAGTTGCTGCTTTTATCACCATCCGACATCCGTCTTCAAGATCCTTTCTACGTGCAACAACATCAAACTCTTG
AGTCTTGCTTGACCAAGAAAATAAAAAGCAACTTAGGTTTTCCAAAAGAGAAATTTCGAAGACATGGTGCGAGTAGTACG
GAGGAAATAATCGGGGACAAATCAGCATAAGCAAGGTGGGATTAGCTGTTTAAGGTTTAATGGGACCAATTCAATTATAG
AATGATATAAATGTAAATCACAAAATGCATGATTTGTGTGCATCTTTTTTACAAGTCTTCACAACTCCATGCAACACTTA
ATTAAATTTTAATCCTAATGAGTTATTATAATGTTAGCTCGTTTTCCGATTCTTTTTGCATCTCGTTATCATCATGGCTT
TCTTGAGGTGACGTAAATTGAATAATGAAAAAGAGAGCCTAAGAAATGAATTGGGAAAGAAGAGTTTTTTTAGGTCCAAA
CATAAACACCTGCAGAAATAAAGATGCATACCAATTTTACACCTTTTTCTGTTCCCCCACTCACTCATAATCTGCCGAAT
TTACAGCCTCACTCGTTGTAACAAAAGAATCAAAATACACATACAGTCTCACTGCTTGTCAGATTTTGGGGATTGCATTT
GAGATTTGTATAGTAAAGCCCCTTCAGATGTGGCTAAAAAATACACCGTAACGTACGATGTGAAAACTATGTAAGATAGA
AATATGGAGAAACTGGCTATCAGGATATATATATATAAAAAATAATGTAAAGAGTCGGATGTGGCAGTAAGTCTCTCTTC
AAATGTAAGTGTACTGACATTATATCAATCATAGGAATGAGAGCATCACTTTAAAAACGGCTCAAACTGAATAAAACTTA
AGATTAGGGTATGGCATATTGCCGGATATATAGTAGTCGTAGACGAACGATATACCTGTGCTAGTGTGTCTGATTTGTTG
ACCAAAAGCACAAGACACCTAAATACATGTCTTCACCCAAATTTCAATTTTGTAACCTTGTTTTTCACATTAATATTTCT
ACAGGCAAATCATAATTGCAATTAATTGACCTAAAGTAGTAATTTGAAAGGTAAATTAATGTTAAAGTAAACCTAAAAAA
AGAGTAATGTGAAAAGCTGACAATAAAACAAGGCTGAGTTTAACGATCACAGTTGAAAACTGCCAGCTGCAAATCTTGCT
TTTGATGTGAGCTTTCACAGAGACAGGGTCGTTGACTTTTGTAACAGTTGAAAATTGGAGTATACTATTACATTAACATT
ATACCTACAAAATTTGAACTTAATAATAAAAGATCAGGTAACAATTGTTTTAATAGAACATTATCTCCCTTAGTTAATTA
CTTTTGAAAACCAAGATTAGTACGTTATAATCTTCACCTCCGAAGATGTTTTAAAACCCTAATTCTACCGTAAGAATCTA
AAAAAAAGTTATGATTTGTTGTACTCTCTCTGTGTGGAATTCAAGATCTTGAGTTGGAGAAGAAGTGCGTACCAGTCATG
AAAGTGTTAATGGGAGTAGGATAATTAAGTGAGGCAGGATCGATATAATGATCTGAAGTGGAGCCAACGACTCCATTGTT
GCAGCTCACGTTTGGGCTTGATGATGAGGCCGATGGGCCTGCGGTTATGAGATTCAACGGCTGAGATCCACCGCCCGAGG
AGCTTCTCTCGGCCGGGCCTTGATCGTAGAGAACACCTTTGAAGACGTGACCGCCTATACTCACAGCTGTTTTATATGCA
TACTCTTCTTCTTCATCATCTACGGAACTCACACGCACGCACCGAAAAACTGCCGACGAGCTAACTTCCGGCGGAAAATT
CCCAACCTCCAACCCTAGATAGAAAACATTTAATTAATTATTGTTAATTATAAGAAAAAATCGTAGGAGTATTTTCAACG
TATGATTTGTTTGTTTGTTTTTATCTTAACTCAAATTAATAATTACAGCATTAACAAACAAATAAACAAAAACTTAATAA
TTACAGGATATAAACACAAATATCAAGATCAGTGAGAACAGTTTCTTCCTGTCATTCCAAGAGTCAGTCTTACTGATCTA
CAGTATTTCCATATTAAAAAAAAAAAATAGGAAGAAGAAAATCGTTCACCTTTTTTTTTTCTTGAAAATGAAAAAAGAAG
AACAAAAAAAGCTGATCAAAATAGGGTTTCTGTTTCTGCAATTGAAACTAATAACTCAAGTTATTCAAAGCTCATTACTT
TAATTTTCATTCAGGGGTGAATAACCATAAAGAGATATTATGAAATACCTGAAGTGTTGTTAGAAGGTATACGAGTGTAG
GCCATGGAAGTCGATCTCGCCGGGATACGCTCTCTCTGTCGTTTAGGGACGCTCCCTCCCAGTTGCTGCGGTTGCTGACC
GGTAGAAAGCTGCTGCTGGCGTTCTCGGCGTTTAGCGGCAGGAACCCACGTGCTCTTCACGTGAGTGGGACAGTCAAGGC
CACGGCTCTTGCAGCAAGTCCTACATCTCATGTGAGAGCAGTCTTTCTTAGATTGATTCCCACAATCCTGGCAGCTTGGT
CCGCCGCTACCGCTACCGCTTCTCATCATCATCAACGCACCGCCGGAAGTTTCAATTAAGCTCCGGTTGCTCGGTCCAAC
ACCTAAACCCGCAGCGGAAGTGTAAAGATCCAGCCTTTGTTGCTGTTGCTGCTGCTGCTGGAAAATGATTTCTTGATTGT
TTGGGTGTTGCCATAGCTCAAGGGTTCCTTTGTAAGAAGGACCAGCTTCTCCACCGTCAGCGTTAGAGTTAGGGTTTCTG
CACCAAAGCCAAGATTCTGTTCCCGATGAAGAAGGATTATTAGTGTTTGTTCTGTGGTTGTCTGGAGTGTTTCCTCCTCC
GCCGTGTCCTAACGAGAAAAATCCTGCCATTTTCCGATAC
>AT5G66350.2 | chr5:26500256-26503255 REVERSE LENGTH=3000
TAAAAGCAGCAACTTTAAACTCCGAACGCAAGTGGGGCCTTAGGAAATTTCACTGTGAACCAATAAGAGAGTAACACGTC
TGAGGGACAATTTGCAATTCCATCATTGCATTTCAAGGGGACAAAACAGAAGCCTCAGGTCCACAGCATCAAGCTTTCCA
AACCGAATTTTTAATTTGAGTGTCGCAGGCTCGCTGCATAAAGAGAAGACGACACTGTAGTCCTCAGTGACCAAATAATG
AAGTAGCCCAAAACTAAGCCATGCTGTTGCTGGGTAAAACAAAACTACTAAGCCCTAGAGGTATGGGCCTCTGTTTTTCT
CTCTCCATGAGACTCACGAGCAAATCACATAACTAACTTTGGATACATTCGACTCTGTTCCTGATCCACTCTTCTCTCCC
CTGTTTGTCTTTCTCCATTATCTCTTCTTCCGGAGACTGGAAAGATGGCATTGGGCAACAAACGCACTTCGTCGACGATT
TCAATAGTAATCTGGATAAGCATAAATCACAGCTTAGAGGAAAATAGAAGGTCAGAGAAGAGAGTATCGTGATCGATGTA
AGCACTAGTTTCTGCTTTGTAATTGTGCATCTTTCTAACTATTATAGGGATGGTCTTTGAGTTCAAGATTAACAAAGAAA
CAGTGAGACAATTATTCGTTAAGAACAACATACCGACGAAAAGCAAGGACGACAACAAATTCAGATGGTGCCAATAGATT
ATGTTAGTACCTTTTGTTTTACCAATCTCTGCATAGTCTTAGTGACCCGTTAGGATGATTTAGTGTCCCACATGGCTTAG
GTTTAGAGTTTTAGACACCTAACGCTAATGAGTGATCCTATCATATATGAACATTTTCGTCGTCTTCCATAGATTTAAAG
TTAGTTAGAGCCAATGATTTGGAACCTTTGCTTGCAACAGCTGCACATTCATTAACCCATCAACCTTGCTTCCTGTAAGG
CTATAATTACTTCTTCTATCTATGTCATCAACCAAGACTAGTTTAGATTTTGACAACTTCTGGTCAAATGGGTACGTCAC
ATATGGGAGAAAATGAAATAAATTGTAAAGTTTATTAGTCAATTTATGACATGTGAATTGGTAATATGTCAAATAATCCT
AAATCAAGAGTTGTTCTGCTTTGGAATCTCAACAGAATCTAAAACTCATAACCTCTGAGTTATGGTGGATGGGGATAGGG
CCAACCACACCTCACTGTACAGATGTTGTTGTCTTCACGCATATGTCTGATGGACAATGACACACATGATATAAATTTAC
ACTATCTATTTTAATATCTCAATCTCTCTATATATAAATTCCTCTGTCTTTCAAGTTTCAGAGCAACTTTCTGTAGATCT
ATCACACGCCTTGACCCTCTCATCCAACGGTCATTATTCACTCCAAACCCACTCTGCTTCTTCTTCTTCCAAACATCTCT
CAGCAGAGCTAACCATCTCTCTTTTGTAATGGCTTCACTTATTTCCCTTGTTCTTCTTCTTTTGCTCACTTTATCTTCAG
CAGAGTCCAAGACTTTCTGGGGTGACGTGGCAGCTCTCAAAGACTTCAAGAACTCAGTGGATGCCAAATCCATGAGTCCA
GGCTCTTGCCTGAGTTCTTGGGATTTCTCCGTCGATCCCTGCGACAATATATTCAGCGACACATTCACTTGTGGGTTCCG
CTGCGACTCCGTCGTTACCGGATCGGGTCGGGTCACGGAGCTCAGTCTGGACCAAGCCGGTTACTCAGGCTCCCTCTCCT
CCGTCTCTTTCAACCTTCCTTATCTCCAGACCCTCGATCTCTCCGGCAACTACTTCTCCGGTCCACTTCCCGACTCGCTC
TCCAATCTCACCCGTCTCACCCGCCTCACTGTGTCCGGAAACTCCTTTTCCGGATCCATACCCGATTCAGTCGGGTCAAT
GACGGTTCTTGAGGAGCTCGTGCTAGACAGCAACCGCCTCTACGGCTCCATTCCGGCGAGCTTCAATGGCCTTTCCAGCC
TGAAACGACTGGAAATCCAGCTAAACAACATCTCCGGCGAATTCCCTGATCTGAGCTCACTCAAAAACCTGTATTACCTC
GACGCGAGCGATAACCGCATCTCCGGTCGGATCCCATCATTTTTACCCGAATCTATAGTCCAAATCTCAATGCGAAACAA
CCTCTTCCAAGGAACGATCCCTGAAAGCTTCAAACTTCTAAATTCTCTCGAAGTAATCGATCTTAGCCACAACAAACTCA
GTGGCTCAATCCCATCGTTTATCTTCACTCATCAGTCTCTACAGCAGCTAACACTCTCCTTCAATGGCTTCACCTCTTTA
GAGTCACCCTACTATTCTCCCTTGGGTCTCCCCAGCGAGCTCATATCCGTAGATCTCAGCAACAATCAGATCCTCGGTGC
GTTACCTCTGTTCATGGGTCTATCACCAAAGCTCTCAGCATTGTCGTTAGAGAACAACAAGTTCTTTGGTATGATTCCGA
CCCAGTACGTCTGGAAAACCGTATCGCCCGGATCCGAATTCGCCGGGTTTCAGAGACTTTTACTAGGCGGAAATTTCTTA
TTCGGAGTCGTACCGGGTCCTTTGATGGCGTTAAAGCCTGGATCAGCGAACGTGCAGCTCGCCGGAAACTGCTTCTCATG
GTGTCCGGCGACGTTATTCTTCTGCCAAGGACAAGAACAGAGATCTCCGAAGGAATGTAGAAAGTTTAGCCGCGTCGTCC
CGTAATCTTCTCTTTCCTTGTTAGTATCCGGTCCGGTCGAGTTTTTCCGGCAATTGCTTAACCCGATAATTGCATCGGTT
AAATTGTGATTAATTTAATAAAATTGCCGTTTGGAGAGACAGCAACTAGCCAACTAGACGATCTTGTTATTAACTAATGA
CAAATGGGTTTGTGTAACAAAAATGGATAAGATACACGGGATGTGCTATGGTCAGCACGTGCGACCATGAATATGATTTG
GGCCCATTTTGTAGGCTGGTGGCCCAGTTGATGATTAGGT
>AT5G66350.3 | chr5:26501501-26504500 REVERSE LENGTH=3000
TAGTATACTCCAATTTTCAACTGTTACAAAAGTCAACGACCCTGTCTCTGTGAAAGCTCACATCAAAAGCAAGATTTGCA
GCTGGCAGTTTTCAACTGTGATCGTTAAACTCAGCCTTGTTTTATTGTCAGCTTTTCACATTACTCTTTTTTTAGGTTTA
CTTTAACATTAATTTACCTTTCAAATTACTACTTTAGGTCAATTAATTGCAATTATGATTTGCCTGTAGAAATATTAATG
TGAAAAACAAGGTTACAAAATTGAAATTTGGGTGAAGACATGTATTTAGGTGTCTTGTGCTTTTGGTCAACAAATCAGAC
ACACTAGCACAGGTATATCGTTCGTCTACGACTACTATATATCCGGCAATATGCCATACCCTAATCTTAAGTTTTATTCA
GTTTGAGCCGTTTTTAAAGTGATGCTCTCATTCCTATGATTGATATAATGTCAGTACACTTACATTTGAAGAGAGACTTA
CTGCCACATCCGACTCTTTACATTATTTTTTATATATATATATCCTGATAGCCAGTTTCTCCATATTTCTATCTTACATA
GTTTTCACATCGTACGTTACGGTGTATTTTTTAGCCACATCTGAAGGGGCTTTACTATACAAATCTCAAATGCAATCCCC
AAAATCTGACAAGCAGTGAGACTGTATGTGTATTTTGATTCTTTTGTTACAACGAGTGAGGCTGTAAATTCGGCAGATTA
TGAGTGAGTGGGGGAACAGAAAAAGGTGTAAAATTGGTATGCATCTTTATTTCTGCAGGTGTTTATGTTTGGACCTAAAA
AAACTCTTCTTTCCCAATTCATTTCTTAGGCTCTCTTTTTCATTATTCAATTTACGTCACCTCAAGAAAGCCATGATGAT
AACGAGATGCAAAAAGAATCGGAAAACGAGCTAACATTATAATAACTCATTAGGATTAAAATTTAATTAAGTGTTGCATG
GAGTTGTGAAGACTTGTAAAAAAGATGCACACAAATCATGCATTTTGTGATTTACATTTATATCATTCTATAATTGAATT
GGTCCCATTAAACCTTAAACAGCTAATCCCACCTTGCTTATGCTGATTTGTCCCCGATTATTTCCTCCGTACTACTCGCA
CCATGTCTTCGAAATTTCTCTTTTGGAAAACCTAAGTTGCTTTTTATTTTCTTGGTCAAGCAAGACTCAAGAGTTTGATG
TTGTTGCACGTAGAAAGGATCTTGAAGACGGATGTCGGATGGTGATAAAAGCAGCAACTTTAAACTCCGAACGCAAGTGG
GGCCTTAGGAAATTTCACTGTGAACCAATAAGAGAGTAACACGTCTGAGGGACAATTTGCAATTCCATCATTGCATTTCA
AGGGGACAAAACAGAAGCCTCAGGTCCACAGCATCAAGCTTTCCAAACCGAATTTTTAATTTGAGTGTCGCAGGCTCGCT
GCATAAAGAGAAGACGACACTGTAGTCCTCAGTGACCAAATAATGAAGTAGCCCAAAACTAAGCCATGCTGTTGCTGGGT
AAAACAAAACTACTAAGCCCTAGAGGTATGGGCCTCTGTTTTTCTCTCTCCATGAGACTCACGAGCAAATCACATAACTA
ACTTTGGATACATTCGACTCTGTTCCTGATCCACTCTTCTCTCCCCTGTTTGTCTTTCTCCATTATCTCTTCTTCCGGAG
ACTGGAAAGATGGCATTGGGCAACAAACGCACTTCGTCGACGATTTCAATAGTAATCTGGATAAGCATAAATCACAGCTT
AGAGGAAAATAGAAGGTCAGAGAAGAGAGTATCGTGATCGATGTAAGCACTAGTTTCTGCTTTGTAATTGTGCATCTTTC
TAACTATTATAGGGATGGTCTTTGAGTTCAAGATTAACAAAGAAACAGTGAGACAATTATTCGTTAAGAACAACATACCG
ACGAAAAGCAAGGACGACAACAAATTCAGATGGTGCCAATAGATTATGTTAGTACCTTTTGTTTTACCAATCTCTGCATA
GTCTTAGTGACCCGTTAGGATGATTTAGTGTCCCACATGGCTTAGGTTTAGAGTTTTAGACACCTAACGCTAATGAGTGA
TCCTATCATATATGAACATTTTCGTCGTCTTCCATAGATTTAAAGTTAGTTAGAGCCAATGATTTGGAACCTTTGCTTGC
AACAGCTGCACATTCATTAACCCATCAACCTTGCTTCCTGTAAGGCTATAATTACTTCTTCTATCTATGTCATCAACCAA
GACTAGTTTAGATTTTGACAACTTCTGGTCAAATGGGTACGTCACATATGGGAGAAAATGAAATAAATTGTAAAGTTTAT
TAGTCAATTTATGACATGTGAATTGGTAATATGTCAAATAATCCTAAATCAAGAGTTGTTCTGCTTTGGAATCTCAACAG
AATCTAAAACTCATAACCTCTGAGTTATGGTGGATGGGGATAGGGCCAACCACACCTCACTGTACAGATGTTGTTGTCTT
CACGCATATGTCTGATGGACAATGACACACATGATATAAATTTACACTATCTATTTTAATATCTCAATCTCTCTATATAT
AAATTCCTCTGTCTTTCAAGTTTCAGAGCAACTTTCTGTAGATCTATCACACGCCTTGACCCTCTCATCCAACGGTCATT
ATTCACTCCAAACCCACTCTGCTTCTTCTTCTTCCAAACATCTCTCAGCAGAGCTAACCATCTCTCTTTTGTAATGGCTT
CACTTATTTCCCTTGTTCTTCTTCTTTTGCTCACTTTATCTTCAGCAGAGTCCAAGACTTTCTGGGGTGACGTGGCAGCT
CTCAAAGACTTCAAGAACTCAGTGGATGCCAAATCCATGAGTCCAGGCTCTTGCCTGAGTTCTTGGGATTTCTCCGTCGA
TCCCTGCGACAATATATTCAGCGACACATTCACTTGTGGGTTCCGCTGCGACTCCGTCGTTACCGGATCGGGTCGGGTCA
CGGAGCTCAGTCTGGACCAAGCCGGTTACTCAGGCTCCCT
>AT5G66350.1 | chr5:26501714-26504713 REVERSE LENGTH=3000
ATTCCACACAGAGAGAGTACAACAAATCATAACTTTTTTTTAGATTCTTACGGTAGAATTAGGGTTTTAAAACATCTTCG
GAGGTGAAGATTATAACGTACTAATCTTGGTTTTCAAAAGTAATTAACTAAGGGAGATAATGTTCTATTAAAACAATTGT
TACCTGATCTTTTATTATTAAGTTCAAATTTTGTAGGTATAATGTTAATGTAATAGTATACTCCAATTTTCAACTGTTAC
AAAAGTCAACGACCCTGTCTCTGTGAAAGCTCACATCAAAAGCAAGATTTGCAGCTGGCAGTTTTCAACTGTGATCGTTA
AACTCAGCCTTGTTTTATTGTCAGCTTTTCACATTACTCTTTTTTTAGGTTTACTTTAACATTAATTTACCTTTCAAATT
ACTACTTTAGGTCAATTAATTGCAATTATGATTTGCCTGTAGAAATATTAATGTGAAAAACAAGGTTACAAAATTGAAAT
TTGGGTGAAGACATGTATTTAGGTGTCTTGTGCTTTTGGTCAACAAATCAGACACACTAGCACAGGTATATCGTTCGTCT
ACGACTACTATATATCCGGCAATATGCCATACCCTAATCTTAAGTTTTATTCAGTTTGAGCCGTTTTTAAAGTGATGCTC
TCATTCCTATGATTGATATAATGTCAGTACACTTACATTTGAAGAGAGACTTACTGCCACATCCGACTCTTTACATTATT
TTTTATATATATATATCCTGATAGCCAGTTTCTCCATATTTCTATCTTACATAGTTTTCACATCGTACGTTACGGTGTAT
TTTTTAGCCACATCTGAAGGGGCTTTACTATACAAATCTCAAATGCAATCCCCAAAATCTGACAAGCAGTGAGACTGTAT
GTGTATTTTGATTCTTTTGTTACAACGAGTGAGGCTGTAAATTCGGCAGATTATGAGTGAGTGGGGGAACAGAAAAAGGT
GTAAAATTGGTATGCATCTTTATTTCTGCAGGTGTTTATGTTTGGACCTAAAAAAACTCTTCTTTCCCAATTCATTTCTT
AGGCTCTCTTTTTCATTATTCAATTTACGTCACCTCAAGAAAGCCATGATGATAACGAGATGCAAAAAGAATCGGAAAAC
GAGCTAACATTATAATAACTCATTAGGATTAAAATTTAATTAAGTGTTGCATGGAGTTGTGAAGACTTGTAAAAAAGATG
CACACAAATCATGCATTTTGTGATTTACATTTATATCATTCTATAATTGAATTGGTCCCATTAAACCTTAAACAGCTAAT
CCCACCTTGCTTATGCTGATTTGTCCCCGATTATTTCCTCCGTACTACTCGCACCATGTCTTCGAAATTTCTCTTTTGGA
AAACCTAAGTTGCTTTTTATTTTCTTGGTCAAGCAAGACTCAAGAGTTTGATGTTGTTGCACGTAGAAAGGATCTTGAAG
ACGGATGTCGGATGGTGATAAAAGCAGCAACTTTAAACTCCGAACGCAAGTGGGGCCTTAGGAAATTTCACTGTGAACCA
ATAAGAGAGTAACACGTCTGAGGGACAATTTGCAATTCCATCATTGCATTTCAAGGGGACAAAACAGAAGCCTCAGGTCC
ACAGCATCAAGCTTTCCAAACCGAATTTTTAATTTGAGTGTCGCAGGCTCGCTGCATAAAGAGAAGACGACACTGTAGTC
CTCAGTGACCAAATAATGAAGTAGCCCAAAACTAAGCCATGCTGTTGCTGGGTAAAACAAAACTACTAAGCCCTAGAGGT
ATGGGCCTCTGTTTTTCTCTCTCCATGAGACTCACGAGCAAATCACATAACTAACTTTGGATACATTCGACTCTGTTCCT
GATCCACTCTTCTCTCCCCTGTTTGTCTTTCTCCATTATCTCTTCTTCCGGAGACTGGAAAGATGGCATTGGGCAACAAA
CGCACTTCGTCGACGATTTCAATAGTAATCTGGATAAGCATAAATCACAGCTTAGAGGAAAATAGAAGGTCAGAGAAGAG
AGTATCGTGATCGATGTAAGCACTAGTTTCTGCTTTGTAATTGTGCATCTTTCTAACTATTATAGGGATGGTCTTTGAGT
TCAAGATTAACAAAGAAACAGTGAGACAATTATTCGTTAAGAACAACATACCGACGAAAAGCAAGGACGACAACAAATTC
AGATGGTGCCAATAGATTATGTTAGTACCTTTTGTTTTACCAATCTCTGCATAGTCTTAGTGACCCGTTAGGATGATTTA
GTGTCCCACATGGCTTAGGTTTAGAGTTTTAGACACCTAACGCTAATGAGTGATCCTATCATATATGAACATTTTCGTCG
TCTTCCATAGATTTAAAGTTAGTTAGAGCCAATGATTTGGAACCTTTGCTTGCAACAGCTGCACATTCATTAACCCATCA
ACCTTGCTTCCTGTAAGGCTATAATTACTTCTTCTATCTATGTCATCAACCAAGACTAGTTTAGATTTTGACAACTTCTG
GTCAAATGGGTACGTCACATATGGGAGAAAATGAAATAAATTGTAAAGTTTATTAGTCAATTTATGACATGTGAATTGGT
AATATGTCAAATAATCCTAAATCAAGAGTTGTTCTGCTTTGGAATCTCAACAGAATCTAAAACTCATAACCTCTGAGTTA
TGGTGGATGGGGATAGGGCCAACCACACCTCACTGTACAGATGTTGTTGTCTTCACGCATATGTCTGATGGACAATGACA
CACATGATATAAATTTACACTATCTATTTTAATATCTCAATCTCTCTATATATAAATTCCTCTGTCTTTCAAGTTTCAGA
GCAACTTTCTGTAGATCTATCACACGCCTTGACCCTCTCATCCAACGGTCATTATTCACTCCAAACCCACTCTGCTTCTT
CTTCTTCCAAACATCTCTCAGCAGAGCTAACCATCTCTCTTTTGTAATGGCTTCACTTATTTCCCTTGTTCTTCTTCTTT
TGCTCACTTTATCTTCAGCAGAGTCCAAGACTTTCTGGGG
>AT5G66360.1 | chr5:26511712-26514711 FORWARD LENGTH=3000
TGATAAGTTTTCTTTAATGTTTTATGTTTTTGGTCGAACCCTTTGAATTTATTTTTCTTACAAATTGGAAGATTACAGTA
AAAGCTACTTAATGCAGTAATTTCGGAAGGGAAATAAAATCGTATTTTTGTTCCCTTGGCAGCTAAACAAAATTGTATTT
AAATTAGGAATGTGAGAAATTCCCGCCATGATAAAATCATGAAGATATTCAGAAATGATAATTTCTGCTATTCAGAAATG
AATCCATGATAACATCTGGAGTTAAAATTAATTAGATACTGTAAAATATTTTAAAATCCATATCTGCCACCGGCATCTTA
CAAAAAAAGGTGACAAAATCTGAGAAAATTTCCTCGATTTTCCTCTGCTAATACAAAAAAAATAGCAGAAAGAAAATTCA
AATGGAACCAAAAGAAAGTGTTTCGTCGGATACAAGCAATAAACCCTAAAACACAGGTTTTGCTCGATCTCGGCTGAAAA
TCCTAATACTAACCGTAGATACTATAACCTGGATATGGATATTGGTGATGGTAAGGTTGCATCGCTAGTGACTGAGAATA
ATAAGGCGGATGCTGGCGAGAGTAACAATTATCACTCGGCCAATAACTGTTGTAAGATGGTGGCTGGCCGTAATAGGAGT
CGGAGTTGTAATGAAGATTAGGTTCATGTGGATAATGATGCTGATGATGATGATGATGTCCACCGGTTTTCACAAACGTC
ATTTCAGCTGCCTTGCCTTTTACCGAACCCATTAGTTTTAGTAGTTTATGTGGATCTCCTAAACCCGAAATGTATGCTCT
TCCTTCGTCCGCGTCTAACAAAAAATCCCCTCCTTAATCACAAGAAAAACCCAATGTAAGAATTAGATTAACAAACATAA
TCAAATTGTAGGATAACAAAACCTACCTTTGACCTTCTTTAGAATCCTTGTGATGCTCTTATACCACTCAGAGGAGTTGG
TGTTCACCTTAAACCCACAAGTCTGCCCAAAAAAACGGTTGAAATGTCATGTTTAGTCAAGAATTAACAGATAGAAGAAA
CAAGAAAATATGTTTTGTCACGAGAAACTGAAAAACAAACCAGTTGTGTAGAACGATTATTTGATGAAAACATTTCTGAT
AAATCTTTTGGAACTTGAGGAAGCTAGCTAGAAACAAGGAAAATATGTTAATACTATATAAAGTATTGCAAAATGATGAT
GCTGTCTCCTAGTTTATATAAACTTTTGATTGAAGCATTTTTAACGGATCCTTAAGAAATGTGTTTTTCAAAAAAGTGTT
TCGAATTAGGAAATGGTTTCATTAATTTTAAAATCCTTTCATCCCTGATATGGCATACTTTAATACAGATCTTTGGTATG
GACAAAGTGATCACAGCTGAAGTAACTATGGATAATGAAAGTTTTAAAGTATATCTTTAGACAATATTCAAAACGTAATA
CATGTAATCTTTTTCATCTTTTTTTTTTAACGTGTAATCTTTTTATCAGTGTAAACATATTGTCACCAAACAAATATAAA
AATCGAGATATTGAAATAATCTTATTAGCATTAATTTCGTTATATATTAAAAATGATTAGCATTAACTATCATTTATTTC
TCTACATGATCTTGATTTTGGAAACAGATCCTTAGCTACTACTACACTCGGCGCCTGATTTCGCATATCTTACCGATTTA
TGGGCCATTCGAAACTTATTGGGCCCTAATAGCAGAGGGAGACTATAAGCCCATCTATCTTCTCTTATTCAACAGATCTC
TCCCATATTGAATCGGTTTGTTGTGTTACTTTTAGCTGTGATCGTAAAAGTTAGAACCATGGAACGCACATAAAATATAT
GTATATCAAAGAATAATTCTCTAGTATTGGGAGTGACAAGTCAACCGCGTGCGTGTTGAGTCTAAGAAATAACGGTAAAG
GAAGAGGAAGAGTCTAATCTTTTGTTGTTGGATGCTGTTTTAGCAATTTCAGAACGTTTTCATAGACGATGAATGTGATG
GAAGACGCAGGTACATTTTTCAAAAGATTAGCCGTTAGTCCCCTGTAGAAACCCCTGAGACCTTCATATCTGCAGAGAGA
CCCAAAAGTGTTACTCAGTGAAACTAACCAAAAAGATCATCATTCCAGACATAATCGAGACCAAGAATATGCCCTGACCT
CGCGGTTTCTCTGATGACATGTAAGCTGTCTATATATCTTGGGATTCCGTTGGTACTAGGTCGTTGCTGAACAAGAAAAG
AACCATGTTTATGAAATCCTCATATATTGCAGAAGGTCAAAGGTAGAAAGTAAGGAAGCTCAAGGAATTTAGATTTGAGC
TAACAATAATAAGACTGAAGAAGACACGGTCGATAGGTACCTGTAATCGTGCTCGTATAACTTGAAATGGATACGTAAGA
AGAACTGCAGCGACTTTGGAGGAGCCACCAAGTGCAGCATAATCTGCTGAGTTCTAAAGAAAAATTGCAATGGAGTGTGT
TAGAATAGTATATATCCGTGATGCTGGAAATAGCCGTAGAATTAAGATTAATGTGGCTATATAACTTAAGAACCGCAATG
TAGCCTATTCAGAAGAATTACTCTGTACCAATAGATTGTCAGTGGATTCGGACTTTCTTCTCCTTTCTTTCAAATCCACA
ATGATTTTACGGAGTTCCTCATAAGCTGTGAACTGAATAGCACCATGAGAAACCTGCTGAACCCAAAATGTAAACCATTC
AATCTGTAAGGCCTCCTCTTTCGCAACTAATAGTCATCTTTTATAGTTCCAAAACTGTGGATCTTGTGGTAGTTTTACGA
ACGAACGTTACAAGAGATAGATCAGGATAGTTACTAACCAGTACAAGACCAGGGACAATACCCTTGTAGAGCGCCCTGGG
TCCTTCCTCTTTCACTATGGTTCTAAAGGCATCTTAAGATCACAAAATACACATTTAGAATGAAACACTAGAAACAATGA
AAACTGAATTTTGTGTGTGCAGCATATTGCAAACCTAATA
>AT5G66360.2 | chr5:26511712-26514711 FORWARD LENGTH=3000
TGATAAGTTTTCTTTAATGTTTTATGTTTTTGGTCGAACCCTTTGAATTTATTTTTCTTACAAATTGGAAGATTACAGTA
AAAGCTACTTAATGCAGTAATTTCGGAAGGGAAATAAAATCGTATTTTTGTTCCCTTGGCAGCTAAACAAAATTGTATTT
AAATTAGGAATGTGAGAAATTCCCGCCATGATAAAATCATGAAGATATTCAGAAATGATAATTTCTGCTATTCAGAAATG
AATCCATGATAACATCTGGAGTTAAAATTAATTAGATACTGTAAAATATTTTAAAATCCATATCTGCCACCGGCATCTTA
CAAAAAAAGGTGACAAAATCTGAGAAAATTTCCTCGATTTTCCTCTGCTAATACAAAAAAAATAGCAGAAAGAAAATTCA
AATGGAACCAAAAGAAAGTGTTTCGTCGGATACAAGCAATAAACCCTAAAACACAGGTTTTGCTCGATCTCGGCTGAAAA
TCCTAATACTAACCGTAGATACTATAACCTGGATATGGATATTGGTGATGGTAAGGTTGCATCGCTAGTGACTGAGAATA
ATAAGGCGGATGCTGGCGAGAGTAACAATTATCACTCGGCCAATAACTGTTGTAAGATGGTGGCTGGCCGTAATAGGAGT
CGGAGTTGTAATGAAGATTAGGTTCATGTGGATAATGATGCTGATGATGATGATGATGTCCACCGGTTTTCACAAACGTC
ATTTCAGCTGCCTTGCCTTTTACCGAACCCATTAGTTTTAGTAGTTTATGTGGATCTCCTAAACCCGAAATGTATGCTCT
TCCTTCGTCCGCGTCTAACAAAAAATCCCCTCCTTAATCACAAGAAAAACCCAATGTAAGAATTAGATTAACAAACATAA
TCAAATTGTAGGATAACAAAACCTACCTTTGACCTTCTTTAGAATCCTTGTGATGCTCTTATACCACTCAGAGGAGTTGG
TGTTCACCTTAAACCCACAAGTCTGCCCAAAAAAACGGTTGAAATGTCATGTTTAGTCAAGAATTAACAGATAGAAGAAA
CAAGAAAATATGTTTTGTCACGAGAAACTGAAAAACAAACCAGTTGTGTAGAACGATTATTTGATGAAAACATTTCTGAT
AAATCTTTTGGAACTTGAGGAAGCTAGCTAGAAACAAGGAAAATATGTTAATACTATATAAAGTATTGCAAAATGATGAT
GCTGTCTCCTAGTTTATATAAACTTTTGATTGAAGCATTTTTAACGGATCCTTAAGAAATGTGTTTTTCAAAAAAGTGTT
TCGAATTAGGAAATGGTTTCATTAATTTTAAAATCCTTTCATCCCTGATATGGCATACTTTAATACAGATCTTTGGTATG
GACAAAGTGATCACAGCTGAAGTAACTATGGATAATGAAAGTTTTAAAGTATATCTTTAGACAATATTCAAAACGTAATA
CATGTAATCTTTTTCATCTTTTTTTTTTAACGTGTAATCTTTTTATCAGTGTAAACATATTGTCACCAAACAAATATAAA
AATCGAGATATTGAAATAATCTTATTAGCATTAATTTCGTTATATATTAAAAATGATTAGCATTAACTATCATTTATTTC
TCTACATGATCTTGATTTTGGAAACAGATCCTTAGCTACTACTACACTCGGCGCCTGATTTCGCATATCTTACCGATTTA
TGGGCCATTCGAAACTTATTGGGCCCTAATAGCAGAGGGAGACTATAAGCCCATCTATCTTCTCTTATTCAACAGATCTC
TCCCATATTGAATCGGTTTGTTGTGTTACTTTTAGCTGTGATCGTAAAAGTTAGAACCATGGAACGCACATAAAATATAT
GTATATCAAAGAATAATTCTCTAGTATTGGGAGTGACAAGTCAACCGCGTGCGTGTTGAGTCTAAGAAATAACGGTAAAG
GAAGAGGAAGAGTCTAATCTTTTGTTGTTGGATGCTGTTTTAGCAATTTCAGAACGTTTTCATAGACGATGAATGTGATG
GAAGACGCAGGTACATTTTTCAAAAGATTAGCCGTTAGTCCCCTGTAGAAACCCCTGAGACCTTCATATCTGCAGAGAGA
CCCAAAAGTGTTACTCAGTGAAACTAACCAAAAAGATCATCATTCCAGACATAATCGAGACCAAGAATATGCCCTGACCT
CGCGGTTTCTCTGATGACATGTAAGCTGTCTATATATCTTGGGATTCCGTTGGTACTAGGTCGTTGCTGAACAAGAAAAG
AACCATGTTTATGAAATCCTCATATATTGCAGAAGGTCAAAGGTAGAAAGTAAGGAAGCTCAAGGAATTTAGATTTGAGC
TAACAATAATAAGACTGAAGAAGACACGGTCGATAGGTACCTGTAATCGTGCTCGTATAACTTGAAATGGATACGTAAGA
AGAACTGCAGCGACTTTGGAGGAGCCACCAAGTGCAGCATAATCTGCTGAGTTCTAAAGAAAAATTGCAATGGAGTGTGT
TAGAATAGTATATATCCGTGATGCTGGAAATAGCCGTAGAATTAAGATTAATGTGGCTATATAACTTAAGAACCGCAATG
TAGCCTATTCAGAAGAATTACTCTGTACCAATAGATTGTCAGTGGATTCGGACTTTCTTCTCCTTTCTTTCAAATCCACA
ATGATTTTACGGAGTTCCTCATAAGCTGTGAACTGAATAGCACCATGAGAAACCTGCTGAACCCAAAATGTAAACCATTC
AATCTGTAAGGCCTCCTCTTTCGCAACTAATAGTCATCTTTTATAGTTCCAAAACTGTGGATCTTGTGGTAGTTTTACGA
ACGAACGTTACAAGAGATAGATCAGGATAGTTACTAACCAGTACAAGACCAGGGACAATACCCTTGTAGAGCGCCCTGGG
TCCTTCCTCTTTCACTATGGTTCTAAAGGCATCTTAAGATCACAAAATACACATTTAGAATGAAACACTAGAAACAATGA
AAACTGAATTTTGTGTGTGCAGCATATTGCAAACCTAATA
>AT5G66370.1 | chr5:26509200-26512199 REVERSE LENGTH=3000
TATTAGGATTTTCAGCCGAGATCGAGCAAAACCTGTGTTTTAGGGTTTATTGCTTGTATCCGACGAAACACTTTCTTTTG
GTTCCATTTGAATTTTCTTTCTGCTATTTTTTTTGTATTAGCAGAGGAAAATCGAGGAAATTTTCTCAGATTTTGTCACC
TTTTTTTGTAAGATGCCGGTGGCAGATATGGATTTTAAAATATTTTACAGTATCTAATTAATTTTAACTCCAGATGTTAT
CATGGATTCATTTCTGAATAGCAGAAATTATCATTTCTGAATATCTTCATGATTTTATCATGGCGGGAATTTCTCACATT
CCTAATTTAAATACAATTTTGTTTAGCTGCCAAGGGAACAAAAATACGATTTTATTTCCCTTCCGAAATTACTGCATTAA
GTAGCTTTTACTGTAATCTTCCAATTTGTAAGAAAAATAAATTCAAAGGGTTCGACCAAAAACATAAAACATTAAAGAAA
ACTTATCATTATTCGTGTAGATCCATTTGTAATGATGTAATATCATGGAAAAAAATTCCAGCTTGGTTAAACAAAGAAAG
CAAATGTAACAACTCACGATGTGAAAGCTTGGATGGTCTCTTCTCTTCGAACCCATTTGTTCTCAGAATTTCAATTACCC
TTTCCTTGAACATACTTGCATCTGTATCCAAACACAACAAATCATCTTTCCCATCTTCTTCAACATCACTGTCAGAATCA
CCACCTGTCTGATTCATAACCTCAACATTCGAGCCATGCCTCCCTGCAGACAAACTCTGCAATTCCATGACCTTTTTCTT
CTGCCTAAACATGGAACCAAGCGTCTTATTCTTCTTCCCGAAACACGTGCGAGTGAATGCCAACCATTCTTGAACATTAA
CATCCGGTATTATCTCCTTTGGTGTAATCCTAATTACAGATGAATCAACTTTAGGAGGTGGAACAAACTCTCTTTTACTT
ACATCCATCACAAATTTAACATCAGCTACTAACTTAACGTTCACCGCCAATCTATTGAAATCGGAATCTCCTGGATTTGC
CAGGAGCCGGCGGGAGAATTCCTTTTGAAGCAAGAGTGTGGCGCTTCGAAAAGTATTGGAGCCGTATACAAGCTTGGCCA
CAAGAGGGGAAGATATGTTGTAAGGAATATTTGCAACCACGAGATCAAAGTGAGGAAAATCTGTCTTCAGAACATCTTTT
TGAATAATCTATAGAATCCAACCACAAGAGAATAAGTGAAAAAGAGAGAGCGTTAGTGAATGTAGTTCCCTATTATTTCT
CTTCGGCATTTTATCGAACAGGTTGTGTGCGCTTAGAAACTAATCCACAAAAACAAATAATTTCGTTCCCTAATCCAATC
CTAGCAACAACAATAAGGCCCTTACATGTCCAAACCTAAATGAATTCTCAATTTATCGACGGCATCTCAATGAAGTAGCA
GGATTTACCGTAAGTTTATCTGCAAAACCATGGTCAGAAACCCTTTTGCGTAGAATCTCCACCATACGCTTATCTAGCTC
GACGGCTACGACATTCTGAGCAGCTTCAAGAAGTTTCATCGTGAGATTTCCAGTGCCAGGTCCGATCTCCAAGACTGTAT
CAGTCGGCCTGATATCGGAGCTTCGAACAATGGAGTCGAGGATTCTAGTGTTGGTAAGAAGGTGTTGGCCTTTGCTCTTG
CACAGAAACAATCCATCGTGTTCCTTCTTCTCCTCGATTCTCACATCCCTCTCGTATCCTCTTCTCCGGCGGTCGTGATC
GGGTTTTGTCCGAGCCTGCGAGTGAGAATCTCGTCGGAAAACTAAGGAAGATAAGTACGAACGAGTTGAATTGATTTTGA
TGAGCGTTTGGTCTTTCAATCGAAGAATCATCACTTTGCTTCAGTCACGAAATATAGCTCGGCGTCGTTATCATCCCACG
AAATCGCCGGTGACAGGAATCCAAAGCGGAAACTTCCGAGCGTTTGAAGGAGATCCTTGTGGCCTTGTGGGCCAATTGTT
TATATGCTTCTCAAATATTCCTTTAGCCCAAGGCCCAATTATTTTTTATTTCTTCACGACGCTTATCTTAATTCTTAATC
ATCCAATTGGCGTAGACTTTTACTTATATGTACATCCATAGATTGATTGATTGTAAAATAAAAGAAAAAGAACAAAAAAT
GATGGATATAGAATTTTGGACCACGCTAGTGGACTACGTACTCAAATGGTAACGTGAGAGCCATGAAGTCGTCTAATTAT
TTGGAAGAACATAAAGTTTGAAAATTCATATAATCTTGAAAAGAAAGCATGACGTTGCCAAGTTACTATTCTCGTCGGTG
TAATTGCTATCTCTTTTCTACATGATCGGACGGTATATATGCTTCCTTTTGTCCCTTCCATCCAAATTTTGATTTATTGT
GTAAACATATATATCTTTCAGTTGATTTTTTCATTATCATGACATCTGTCAACACTCTCTACTTTACATTATATCACCTC
AGTCACACACCACTCTTTTCTTGATTAATTCCCTATGGTACTCATATGAAAATGTTAAAATTAAGCAAAATAAACACACA
CAAAAAACAAAATAATGTGTATTATCACATGAAAAAGCGTCACAATTCGATTCAGTTTCTTTTGGTGTTTTTATTTCTCC
TATGATGGATACATGTGTTGAAAACTGTATCAGCTTCAGAAGAACATGCTATAAATATAAAGGCTAGCCTTATAATTTAG
GGTTTGTAACTTCGGAATTAACAATAATAGAGTAATTAAGAAAATTAGGCGTGAAAAATAGTGGTCCACTTTTTTTACAG
CAGCCTCTATACTATAACTTTGATACCACCCTTCGTTTCTAGTGTGGGGGATTTTCAATAACCCATGAGCACCCGATCTA
TCAACTTAGTTATATCTTGCCATTTTTCAACATACAACAGCAAAACTGTTTTGGTTGAGTTTTGCGAGTTTGTTATGTGA
TTCACGTTTGTTTTAGTGAAATTTTGGGTTAAAGTAAGTC
>AT5G66380.1 | chr5:26510645-26513644 REVERSE LENGTH=3000
ACTCTTCCTCTTCCTTTACCGTTATTTCTTAGACTCAACACGCACGCGGTTGACTTGTCACTCCCAATACTAGAGAATTA
TTCTTTGATATACATATATTTTATGTGCGTTCCATGGTTCTAACTTTTACGATCACAGCTAAAAGTAACACAACAAACCG
ATTCAATATGGGAGAGATCTGTTGAATAAGAGAAGATAGATGGGCTTATAGTCTCCCTCTGCTATTAGGGCCCAATAAGT
TTCGAATGGCCCATAAATCGGTAAGATATGCGAAATCAGGCGCCGAGTGTAGTAGTAGCTAAGGATCTGTTTCCAAAATC
AAGATCATGTAGAGAAATAAATGATAGTTAATGCTAATCATTTTTAATATATAACGAAATTAATGCTAATAAGATTATTT
CAATATCTCGATTTTTATATTTGTTTGGTGACAATATGTTTACACTGATAAAAAGATTACACGTTAAAAAAAAAAGATGA
AAAAGATTACATGTATTACGTTTTGAATATTGTCTAAAGATATACTTTAAAACTTTCATTATCCATAGTTACTTCAGCTG
TGATCACTTTGTCCATACCAAAGATCTGTATTAAAGTATGCCATATCAGGGATGAAAGGATTTTAAAATTAATGAAACCA
TTTCCTAATTCGAAACACTTTTTTGAAAAACACATTTCTTAAGGATCCGTTAAAAATGCTTCAATCAAAAGTTTATATAA
ACTAGGAGACAGCATCATCATTTTGCAATACTTTATATAGTATTAACATATTTTCCTTGTTTCTAGCTAGCTTCCTCAAG
TTCCAAAAGATTTATCAGAAATGTTTTCATCAAATAATCGTTCTACACAACTGGTTTGTTTTTCAGTTTCTCGTGACAAA
ACATATTTTCTTGTTTCTTCTATCTGTTAATTCTTGACTAAACATGACATTTCAACCGTTTTTTTGGGCAGACTTGTGGG
TTTAAGGTGAACACCAACTCCTCTGAGTGGTATAAGAGCATCACAAGGATTCTAAAGAAGGTCAAAGGTAGGTTTTGTTA
TCCTACAATTTGATTATGTTTGTTAATCTAATTCTTACATTGGGTTTTTCTTGTGATTAAGGAGGGGATTTTTTGTTAGA
CGCGGACGAAGGAAGAGCATACATTTCGGGTTTAGGAGATCCACATAAACTACTAAAACTAATGGGTTCGGTAAAAGGCA
AGGCAGCTGAAATGACGTTTGTGAAAACCGGTGGACATCATCATCATCATCAGCATCATTATCCACATGAACCTAATCTT
CATTACAACTCCGACTCCTATTACGGCCAGCCACCATCTTACAACAGTTATTGGCCGAGTGATAATTGTTACTCTCGCCA
GCATCCGCCTTATTATTCTCAGTCACTAGCGATGCAACCTTACCATCACCAATATCCATATCCAGGTTATAGTATCTACG
GTTAGTATTAGGATTTTCAGCCGAGATCGAGCAAAACCTGTGTTTTAGGGTTTATTGCTTGTATCCGACGAAACACTTTC
TTTTGGTTCCATTTGAATTTTCTTTCTGCTATTTTTTTTGTATTAGCAGAGGAAAATCGAGGAAATTTTCTCAGATTTTG
TCACCTTTTTTTGTAAGATGCCGGTGGCAGATATGGATTTTAAAATATTTTACAGTATCTAATTAATTTTAACTCCAGAT
GTTATCATGGATTCATTTCTGAATAGCAGAAATTATCATTTCTGAATATCTTCATGATTTTATCATGGCGGGAATTTCTC
ACATTCCTAATTTAAATACAATTTTGTTTAGCTGCCAAGGGAACAAAAATACGATTTTATTTCCCTTCCGAAATTACTGC
ATTAAGTAGCTTTTACTGTAATCTTCCAATTTGTAAGAAAAATAAATTCAAAGGGTTCGACCAAAAACATAAAACATTAA
AGAAAACTTATCATTATTCGTGTAGATCCATTTGTAATGATGTAATATCATGGAAAAAAATTCCAGCTTGGTTAAACAAA
GAAAGCAAATGTAACAACTCACGATGTGAAAGCTTGGATGGTCTCTTCTCTTCGAACCCATTTGTTCTCAGAATTTCAAT
TACCCTTTCCTTGAACATACTTGCATCTGTATCCAAACACAACAAATCATCTTTCCCATCTTCTTCAACATCACTGTCAG
AATCACCACCTGTCTGATTCATAACCTCAACATTCGAGCCATGCCTCCCTGCAGACAAACTCTGCAATTCCATGACCTTT
TTCTTCTGCCTAAACATGGAACCAAGCGTCTTATTCTTCTTCCCGAAACACGTGCGAGTGAATGCCAACCATTCTTGAAC
ATTAACATCCGGTATTATCTCCTTTGGTGTAATCCTAATTACAGATGAATCAACTTTAGGAGGTGGAACAAACTCTCTTT
TACTTACATCCATCACAAATTTAACATCAGCTACTAACTTAACGTTCACCGCCAATCTATTGAAATCGGAATCTCCTGGA
TTTGCCAGGAGCCGGCGGGAGAATTCCTTTTGAAGCAAGAGTGTGGCGCTTCGAAAAGTATTGGAGCCGTATACAAGCTT
GGCCACAAGAGGGGAAGATATGTTGTAAGGAATATTTGCAACCACGAGATCAAAGTGAGGAAAATCTGTCTTCAGAACAT
CTTTTTGAATAATCTATAGAATCCAACCACAAGAGAATAAGTGAAAAAGAGAGAGCGTTAGTGAATGTAGTTCCCTATTA
TTTCTCTTCGGCATTTTATCGAACAGGTTGTGTGCGCTTAGAAACTAATCCACAAAAACAAATAATTTCGTTCCCTAATC
CAATCCTAGCAACAACAATAAGGCCCTTACATGTCCAAACCTAAATGAATTCTCAATTTATCGACGGCATCTCAATGAAG
TAGCAGGATTTACCGTAAGTTTATCTGCAAAACCATGGTCAGAAACCCTTTTGCGTAGAATCTCCACCATACGCTTATCT
AGCTCGACGGCTACGACATTCTGAGCAGCTTCAAGAAGTT
>AT5G66390.1 | chr5:26513063-26516062 REVERSE LENGTH=3000
TACAAATCCATCTTTATAATTTATGTACAATATAATGCTTTCGTTTCTCATTGAGTTTTCAATTTCTTTTGGCTTTGTTT
GCATGAGTGTGTATCATATGTTTATTACTCAAATCTGATTTTGTTTCGGAAAAAGATTATCTATATACTATTTGCTTTAT
TTCCAGCGTTGAACTTGCAATGGTACAACCAACATTAACCTAAACGTTTTAAATAGTAAGCCTCATATATTGTTCAGAAT
GAACTAAAAGTGTTGGGCTTTGGGTTTTTAGAATTAACTAAACGTATTGGGCCTCAAATAACTATCGAAACCTCTTCTGA
TTTGGGTTTTAGCTTCCGAGTAAAACGGCGCCGTGTTGGAAGCATATCTTGAACGGACGGCAGAACTCGGAGTCGGAGAT
CGTACCGGAGGACGGCGAATCTTCCATCTACTGTCCTTTCGTTTTTTATACGCGTCAAATGAGTCTTTAACTTCAGATTA
GCTCTGTAAACAATCGCGATTAGTCCGGATTGCATCTAAGGATTCGTTGATGGCGGCGTCGTGGCAGTGGGAAAATGCCA
CCGCCGGCGCCGTCGCTGGATTCGCCACCGTAGCTGCTATGCACTCTCTTGATGTTGTTCGTACGAGATTCCAAGGTCTG
GTTTTTCACTCCTGGATTAACTCATCGATTTTGCTTTTAAAAAGTTGCTAACTTGATTGAACAACAGTCAACGACGGAAG
AGGGTCAAGTCTGCCGACGTACAAGAACACTGCTCACGCTGTCTTCACCATTGCCCGTCTCGAGGTTTCCCAGATGAAAC
TCTCTTCTGGCATCTTCCATATTATCTTCTCTATGTTATGTGGTTGACTCATTTGGTTTAAATCTTCTGTAGGGTTTGAG
AGGGCTTTATGCAGGCTTCTTCCCTGCAGTTATCGGTTCTACTGTTTCCTGGGGCTTATACTTCTTTTTGTGAGTGTTAC
TTTCGTTTAGCACATATCTTCTTTCTTCATGATTTCTATTCAAACAGTTTTCTGTTAGTTTTTTTAATGTTTTTAGCCGT
GGATCTTGTTTAAAATGTTCTGGAACAAATATATTATCTCTCTGTAGTTATGGAAGAGCCAAGCAGAGGTACGCTAGAGG
CAGGGACGATGAGAAACTCAGCCCTGCTCTCCACCTTGCTTCTGCTGCTGAAGCAGGGGCCTTGGTGAGTCTAACAGGCG
CCATAAACATCTCATTTCTCCTATGTTTTTTCGATCTCAGTATCAAGGGAATGATGCTTTCAGGTCTGTTTATGCACAAA
TCCTATTTGGCTTGTCAAAACAAGGTTACAGCTTCAGACACCTCTTCATCAAACTCAACCATACTCAGGGCTATTAGGTT
TGCAATATGCTGCACACACAAAATTCAGTTTTCATTGTTTCTAGTGTTTCATTCTAAATGTGTATTTTGTGATCTTAAGA
TGCCTTTAGAACCATAGTGAAAGAGGAAGGACCCAGGGCGCTCTACAAGGGTATTGTCCCTGGTCTTGTACTGGTTAGTA
ACTATCCTGATCTATCTCTTGTAACGTTCGTTCGTAAAACTACCACAAGATCCACAGTTTTGGAACTATAAAAGATGACT
ATTAGTTGCGAAAGAGGAGGCCTTACAGATTGAATGGTTTACATTTTGGGTTCAGCAGGTTTCTCATGGTGCTATTCAGT
TCACAGCTTATGAGGAACTCCGTAAAATCATTGTGGATTTGAAAGAAAGGAGAAGAAAGTCCGAATCCACTGACAATCTA
TTGGTACAGAGTAATTCTTCTGAATAGGCTACATTGCGGTTCTTAAGTTATATAGCCACATTAATCTTAATTCTACGGCT
ATTTCCAGCATCACGGATATATACTATTCTAACACACTCCATTGCAATTTTTCTTTAGAACTCAGCAGATTATGCTGCAC
TTGGTGGCTCCTCCAAAGTCGCTGCAGTTCTTCTTACGTATCCATTTCAAGTTATACGAGCACGATTACAGGTACCTATC
GACCGTGTCTTCTTCAGTCTTATTATTGTTAGCTCAAATCTAAATTCCTTGAGCTTCCTTACTTTCTACCTTTGACCTTC
TGCAATATATGAGGATTTCATAAACATGGTTCTTTTCTTGTTCAGCAACGACCTAGTACCAACGGAATCCCAAGATATAT
AGACAGCTTACATGTCATCAGAGAAACCGCGAGGTCAGGGCATATTCTTGGTCTCGATTATGTCTGGAATGATGATCTTT
TTGGTTAGTTTCACTGAGTAACACTTTTGGGTCTCTCTGCAGATATGAAGGTCTCAGGGGTTTCTACAGGGGACTAACGG
CTAATCTTTTGAAAAATGTACCTGCGTCTTCCATCACATTCATCGTCTATGAAAACGTTCTGAAATTGCTAAAACAGCAT
CCAACAACAAAAGATTAGACTCTTCCTCTTCCTTTACCGTTATTTCTTAGACTCAACACGCACGCGGTTGACTTGTCACT
CCCAATACTAGAGAATTATTCTTTGATATACATATATTTTATGTGCGTTCCATGGTTCTAACTTTTACGATCACAGCTAA
AAGTAACACAACAAACCGATTCAATATGGGAGAGATCTGTTGAATAAGAGAAGATAGATGGGCTTATAGTCTCCCTCTGC
TATTAGGGCCCAATAAGTTTCGAATGGCCCATAAATCGGTAAGATATGCGAAATCAGGCGCCGAGTGTAGTAGTAGCTAA
GGATCTGTTTCCAAAATCAAGATCATGTAGAGAAATAAATGATAGTTAATGCTAATCATTTTTAATATATAACGAAATTA
ATGCTAATAAGATTATTTCAATATCTCGATTTTTATATTTGTTTGGTGACAATATGTTTACACTGATAAAAAGATTACAC
GTTAAAAAAAAAAGATGAAAAAGATTACATGTATTACGTTTTGAATATTGTCTAAAGATATACTTTAAAACTTTCATTAT
CCATAGTTACTTCAGCTGTGATCACTTTGTCCATACCAAA
>AT5G66400.1 | chr5:26515511-26518510 REVERSE LENGTH=3000
GCTTCGAACAATCGTGTATACATATTAAATAAAAATAATGAGGGTTTGTAACGCAGTCGCATTCGGTCGTTGTATTGTGC
TTTTTATGTATGTACGTCCTGCGATGTGTGTTGTTTACTTACATGAGTGTGTAATGAGCATCTGGCTCTTTTTATGTTCT
GAGATGTTTGTGTTATGTAATTTCACATCTATATAAATCTACTTTCTTCTGCTTAGTTTGTGTTACACCTCTCGTCCACT
GTGAACTCCGTTAACGCACTACAATTAGTGTAGTAGAGTGTAGACGTACATGTTAAGATGGGATTAGGCCTGTTTTCGAA
CTCGTATTCCCCATTTTGCTGGGTTTAACCTTGGGCCGAATCATAATTTGATGCTTGGGCCTATGAAATGGAGAGATTTT
ATTAGTGATCTGTATTTTCTGAACGTAGGTAAAAGACGTGAGAAAATGATCAAAAGACATTGAAAAAGTCTCAATACATC
GTCCGGTGATATTTCTTTAAAATGACGACTTCTTCTTCTTTGCCATTACTGCACGAAAAGAAAAGGACATAGTTGGTTTG
GTTTTGTGAAGGAGAGCAGTTGAAGCTGTTTCTCAATGATTTTGTCATTATCTAGCGTTTATTATGTCTTTGGCGTACTC
TATCAACCGTATCTATTTGTTAAGCACACAATGTTAATTAGTTTGCTTGCAGAATAATTAGCATTTTTTTTTGACTATTT
GTTCAACGGTCAACCAAGTAAAACCCTATGGATGTAATTGTTTTGCGTAGCTTAATCATCTTCAGGCTGATCTCTCAATT
TAATAAAACATAAATCCCCATAGAAATCTTCTCCGCGTTGACTATTAAAAGCAAAATTGTGCTTTAAGTGTTGCTAATGC
ATGGAACAAAAATCCCACACAACAACTGCGAATAATCTATTGATATGAGGTGCATAAAGTGATCATACATGAGAAATATA
CGAAAAGAATTCTAACAAATCTTGTATTCATACCAATTCAAATATCAATGTATCCATCTAATCCAATATATAGCTAAAAT
TAGATACCAACTCCAACGTCTTTCTCAATTGTCCACAAAGTCTACTCTATAAATGCAACCCTTGGCATCACACACAATCA
CCAAGTACAAGTAACCGAGTTATATACAACGAGTCATCAAGAGAAAGAATCCCCCCAAAAAATGGCCAAGTCATTGAACA
TCCTTATTGCAGCTCTCTCGCTCATTGCATTTTCTCCTTTTTGTTTGTGTTCCAAAGCCTATGGAAGTGGCGGCTATCTC
TTTCCTCAGTTTTATGACCAATCGTGTCCTAAAGCTCAAGAGATTGTTCAGTCCATTGTCGCTAAAGCATTCGAACATGA
TCCTCGCATGCCTGCCTCCTTGCTCAGACTCCATTTCCACGACTGTTTCGTCAAGGTCTCAAGCTTAGCAAAATTTCGTA
ACGTTTAAAAACATACGGAAATTTTCCAATCTTAATATATTTTTATCCTTGTGATATATATTTGTGCTGCAGGGATGTGA
TGCTTCCATACTATTGGACAGCAGTGGAACCATAATCAGCGAGAAACGATCAAACCCTAACAGAAACTCAGCCCGTGGTT
TCGAACTCATCGAGGAAATCAAACATGCCTTAGAACAAGAGTGTCCTGAAACAGTTTCTTGCGCTGATATCTTGGCTCTA
GCCGCTAGAGACTCAACTGTTATTGTAAGTACTCATCACAATTCACTACACACAAAATTAGTTGATTATTATCAATAATT
TGACAAATGAAATAACAGACGGGTGGACCGAGCTGGGAAGTACCTCTAGGAAGAAGAGACGCGAGAGGAGCAAGCTTGAG
TGGTTCCAACAACGACATTCCTGCTCCAAACAACACTTTCCAAACCATCCTCACTAAGTTCAAGCGTCAAGGCCTTGATC
TCGTCGATCTTGTCTCCCTCTCAGGTATACATATCTATCCATCTTTATTACACGAAACATTTTCAATAACTTATTACACT
TTTAAGAAGCGGATACATATGATTTATAGGAAGTCACACCATTGGAAACTCGAGGTGCACAAGTTTCCGACAGAGGTTAT
ACAATCAATCCGGCAACGGAAAGCCTGATATGACTCTTAGCCAATACTATGCAACACTATTGCGTCAACGATGTCCGAGA
TCCGGAGGTGACCAGACCCTATTCTTCCTCGACTTCGCGACACCGTTCAAGTTTGACAACCACTACTTCAAGAACCTGAT
AATGTACAAAGGTCTATTGAGCTCTGATGAGATTCTGTTCACGAAGAACAAACAGTCCAAGGAGCTGGTGGAGCTATACG
CTGAGAATCAAGAGGCCTTCTTTGAGCAGTTTGCTAAATCGATGGTGAAGATGGGAAATATCTCTCCGTTGACAGGCGCC
AAGGGAGAGATCAGGCGTATCTGTCGGAGGGTTAACCATGCTTATTAATACAAATCCATCTTTATAATTTATGTACAATA
TAATGCTTTCGTTTCTCATTGAGTTTTCAATTTCTTTTGGCTTTGTTTGCATGAGTGTGTATCATATGTTTATTACTCAA
ATCTGATTTTGTTTCGGAAAAAGATTATCTATATACTATTTGCTTTATTTCCAGCGTTGAACTTGCAATGGTACAACCAA
CATTAACCTAAACGTTTTAAATAGTAAGCCTCATATATTGTTCAGAATGAACTAAAAGTGTTGGGCTTTGGGTTTTTAGA
ATTAACTAAACGTATTGGGCCTCAAATAACTATCGAAACCTCTTCTGATTTGGGTTTTAGCTTCCGAGTAAAACGGCGCC
GTGTTGGAAGCATATCTTGAACGGACGGCAGAACTCGGAGTCGGAGATCGTACCGGAGGACGGCGAATCTTCCATCTACT
GTCCTTTCGTTTTTTATACGCGTCAAATGAGTCTTTAACTTCAGATTAGCTCTGTAAACAATCGCGATTAGTCCGGATTG
CATCTAAGGATTCGTTGATGGCGGCGTCGTGGCAGTGGGA
>AT5G66400.2 | chr5:26515511-26518510 REVERSE LENGTH=3000
GCTTCGAACAATCGTGTATACATATTAAATAAAAATAATGAGGGTTTGTAACGCAGTCGCATTCGGTCGTTGTATTGTGC
TTTTTATGTATGTACGTCCTGCGATGTGTGTTGTTTACTTACATGAGTGTGTAATGAGCATCTGGCTCTTTTTATGTTCT
GAGATGTTTGTGTTATGTAATTTCACATCTATATAAATCTACTTTCTTCTGCTTAGTTTGTGTTACACCTCTCGTCCACT
GTGAACTCCGTTAACGCACTACAATTAGTGTAGTAGAGTGTAGACGTACATGTTAAGATGGGATTAGGCCTGTTTTCGAA
CTCGTATTCCCCATTTTGCTGGGTTTAACCTTGGGCCGAATCATAATTTGATGCTTGGGCCTATGAAATGGAGAGATTTT
ATTAGTGATCTGTATTTTCTGAACGTAGGTAAAAGACGTGAGAAAATGATCAAAAGACATTGAAAAAGTCTCAATACATC
GTCCGGTGATATTTCTTTAAAATGACGACTTCTTCTTCTTTGCCATTACTGCACGAAAAGAAAAGGACATAGTTGGTTTG
GTTTTGTGAAGGAGAGCAGTTGAAGCTGTTTCTCAATGATTTTGTCATTATCTAGCGTTTATTATGTCTTTGGCGTACTC
TATCAACCGTATCTATTTGTTAAGCACACAATGTTAATTAGTTTGCTTGCAGAATAATTAGCATTTTTTTTTGACTATTT
GTTCAACGGTCAACCAAGTAAAACCCTATGGATGTAATTGTTTTGCGTAGCTTAATCATCTTCAGGCTGATCTCTCAATT
TAATAAAACATAAATCCCCATAGAAATCTTCTCCGCGTTGACTATTAAAAGCAAAATTGTGCTTTAAGTGTTGCTAATGC
ATGGAACAAAAATCCCACACAACAACTGCGAATAATCTATTGATATGAGGTGCATAAAGTGATCATACATGAGAAATATA
CGAAAAGAATTCTAACAAATCTTGTATTCATACCAATTCAAATATCAATGTATCCATCTAATCCAATATATAGCTAAAAT
TAGATACCAACTCCAACGTCTTTCTCAATTGTCCACAAAGTCTACTCTATAAATGCAACCCTTGGCATCACACACAATCA
CCAAGTACAAGTAACCGAGTTATATACAACGAGTCATCAAGAGAAAGAATCCCCCCAAAAAATGGCCAAGTCATTGAACA
TCCTTATTGCAGCTCTCTCGCTCATTGCATTTTCTCCTTTTTGTTTGTGTTCCAAAGCCTATGGAAGTGGCGGCTATCTC
TTTCCTCAGTTTTATGACCAATCGTGTCCTAAAGCTCAAGAGATTGTTCAGTCCATTGTCGCTAAAGCATTCGAACATGA
TCCTCGCATGCCTGCCTCCTTGCTCAGACTCCATTTCCACGACTGTTTCGTCAAGGTCTCAAGCTTAGCAAAATTTCGTA
ACGTTTAAAAACATACGGAAATTTTCCAATCTTAATATATTTTTATCCTTGTGATATATATTTGTGCTGCAGGGATGTGA
TGCTTCCATACTATTGGACAGCAGTGGAACCATAATCAGCGAGAAACGATCAAACCCTAACAGAAACTCAGCCCGTGGTT
TCGAACTCATCGAGGAAATCAAACATGCCTTAGAACAAGAGTGTCCTGAAACAGTTTCTTGCGCTGATATCTTGGCTCTA
GCCGCTAGAGACTCAACTGTTATTGTAAGTACTCATCACAATTCACTACACACAAAATTAGTTGATTATTATCAATAATT
TGACAAATGAAATAACAGACGGGTGGACCGAGCTGGGAAGTACCTCTAGGAAGAAGAGACGCGAGAGGAGCAAGCTTGAG
TGGTTCCAACAACGACATTCCTGCTCCAAACAACACTTTCCAAACCATCCTCACTAAGTTCAAGCGTCAAGGCCTTGATC
TCGTCGATCTTGTCTCCCTCTCAGGTATACATATCTATCCATCTTTATTACACGAAACATTTTCAATAACTTATTACACT
TTTAAGAAGCGGATACATATGATTTATAGGAAGTCACACCATTGGAAACTCGAGGTGCACAAGTTTCCGACAGAGGTTAT
ACAATCAATCCGGCAACGGAAAGCCTGATATGACTCTTAGCCAATACTATGCAACACTATTGCGTCAACGATGTCCGAGA
TCCGGAGGTGACCAGACCCTATTCTTCCTCGACTTCGCGACACCGTTCAAGTTTGACAACCACTACTTCAAGAACCTGAT
AATGTACAAAGGTCTATTGAGCTCTGATGAGATTCTGTTCACGAAGAACAAACAGTCCAAGGAGCTGGTGGAGCTATACG
CTGAGAATCAAGAGGCCTTCTTTGAGCAGTTTGCTAAATCGATGGTGAAGATGGGAAATATCTCTCCGTTGACAGGCGCC
AAGGGAGAGATCAGGCGTATCTGTCGGAGGGTTAACCATGCTTATTAATACAAATCCATCTTTATAATTTATGTACAATA
TAATGCTTTCGTTTCTCATTGAGTTTTCAATTTCTTTTGGCTTTGTTTGCATGAGTGTGTATCATATGTTTATTACTCAA
ATCTGATTTTGTTTCGGAAAAAGATTATCTATATACTATTTGCTTTATTTCCAGCGTTGAACTTGCAATGGTACAACCAA
CATTAACCTAAACGTTTTAAATAGTAAGCCTCATATATTGTTCAGAATGAACTAAAAGTGTTGGGCTTTGGGTTTTTAGA
ATTAACTAAACGTATTGGGCCTCAAATAACTATCGAAACCTCTTCTGATTTGGGTTTTAGCTTCCGAGTAAAACGGCGCC
GTGTTGGAAGCATATCTTGAACGGACGGCAGAACTCGGAGTCGGAGATCGTACCGGAGGACGGCGAATCTTCCATCTACT
GTCCTTTCGTTTTTTATACGCGTCAAATGAGTCTTTAACTTCAGATTAGCTCTGTAAACAATCGCGATTAGTCCGGATTG
CATCTAAGGATTCGTTGATGGCGGCGTCGTGGCAGTGGGA
>AT5G66410.1 | chr5:26521460-26524459 FORWARD LENGTH=3000
TCTCGAAGCTTTTCTCATAGTAGACCTCCGAGCCTTTTTGTATTTTGTTTTCACCGCTGCTCTGTTTGAATTGTTTGGTC
TATGAATCTTATGCTTCTATAAGTCTTTATAGTGGGAAATTTCGTTCCACAATGTTTTTGTTTATTTGAAAACTGCAAAT
TATGGTGTCTAACCATATAAACAAAAGTCATTAGGTGAATGACAAGATTTGAAAAGAAATGATAAGAGTTGAGCACTATG
AACTTTATTAAAATACAAAAACGTGTAATACAGAACTAGAGATCATATAAGATCCTGCAGAGGCAATCAAAGATGACCAG
AAAAAAAAAACCATGCAACAAAAGGAAACATCCACACCCATAGGCCACAACACATGCAAATATACTAGAAACACCAAAGA
TAAAGGTTTCTAAGTGAACTTATTATTTTGACTTCACTTGATCGATATGGACTTGTATTTTTGAACAGTGTTTGTTATTG
CTTGTTCTACAGGTAGCCTTTCCATGCTTGATGCTCCGTAGAAGCCATGGACACAACCCTGTGTTCTCTTCAACACAAAC
TCTGCCTCTTCTGGACCCGATATCGGACCTAAAAACAAAAAGCTTACTACAACAAAACTTCTATATCAAACAGTGAATGA
TGGATTTTAGAAGTTACTATACCTCCGTGGCAGAGGACGATAATGTCTGGGTTGAATCTACGAGCAGCATCTGCAATAGC
TTGTACACGAACAACGCTTTCTTCCACTGAAACTGCGGTTTTCGCCCCAATATTTCCGGATGTCGTTAGACCCATGTGGG
CTACTATGATATCAGCTCCCGCTTTTGCCATTTCTTCTCCTTCTTTTGGGTTGAAAGCATATGGAGTGGTCAACAGCCCC
ATTTTGTGCGCTTCTGAGATCATTTTAACTTCAAGACTGCAATATCGGACAAGTTTATGTGGAAATTTAAACACAATCCA
TACACAAAAAATGATTCTTGAAACCTGCTTTGTAGCTTACCCATATCCCATTCCTGTCTCCTCAAGATTTTGTCTAAAAT
TACCATCAAAGAGACCAACAGTTGGAAAGTTCTGGACACCAACGAACCCAATGGACTCCAACTGCTTCAGGAAATAGTCC
ATACGACGAAATGGATCTGTTGCGCACACCCCAGCCAGAACAGGCACCGCCTTCACTACCTGCAAGTTAAATTTGACATA
TGAAGACGGGTCTTAGAAAGAAAATGCATGAATAACTAACAGAAGCAACTGGAAAGAGAATGCAAGTTTCTTGGGTATTG
TGGGAATGAAATAAGAAACTGACAGGTAAAACTTCATTTGCCATTTCAAGCACGACTGCATTGGCATCAGCAAATGGAAG
TAAGCCTGCTAAGGATCCTCTTCCAGCCATACGAAAACGTCCAGAGTTGTATATCACTATCAAATCAATCCCACCAGCTT
CCTCAAACTTTGCAGATATTCCAGTACCAGCACCTCCCCCAATTATTGGTATTCCCTTCTCTATTTGATCTCTCAACCGT
CCCAAAATGGCCTGAGTTCGTTCCAAGGTTTCTGGAGCCAGTGATGATAATAAGTTTTTTAATTCCAACATGCAAGTTCC
GTATCCAAATACTAGAACTACCAATTGATCTGGTCGTTAGTTTAAGGTAAGTGGGAAGCAAAAGGAAACCTGGCTTTGCA
TTGGGAAACTCTTTAGGACTGTATGGAATCCTTTCAAGCCTCGATCTCACATGTCCATCATCATGCTCTCCAGTACTAGG
TTTAGTCGAAGTCGTTTCAGAGGGTTTGATTTGTGCGTAAGTTTTTGGACAAATCTCAAGAAATGAAGCAACCAATGCCT
CTGCAAACTCAGGGTCATTGATGTGGTGAGAATAAATATTGACCTGTCAAATAATACAACATTTCAGTACCTAAAAGTAG
ATGAAGCAAAACAAAACACAAGTAGTAACAAGGAAATACTTGTCTGTCATCATTAGTTTGAATGAGCCCCTGTAATTCAT
TTATGAGAGCACCAGTAGCTTCTGGATCACAGAAAGGCTTCCCTGGAGCATCCAGTGCAGATAAACCTTTCTCTGGAATG
CAAACCCTTACTTTTGATGTTGATTTGTTCAGTTTATCTGCTATAAACCTTGCAAATTTCTTATTCTCTTCTGCTGTCGT
TCGGATGAGAGAAACCTGTCAATAACAGTTACAATTTGAACAGATACCACTAGTAAAGACAACTTAACATGGTAACATCT
TTGTAACGATTCCTCACCTGTTCGTTGTGGACGTGAATCTTTCTCGTTTGGAAATGAGAAGGTATTGTATCTTTACCACC
AAAGTTCACCATATCTAAGGCACCTACACTTAAAACCAACGGTATTCCTTTTTCTATGGTGATATCAAAACGGGAACTAT
CGCATGCCATCACCCCTCCAACGAGATGGTCGGCAACCTCGGTTGTTGTAATATCCATTACTCCCTAAGGAAAGAACAGG
TAGAGGAAACATTAAAAGTAACCAACACCACAACCAAAAAATTAAGACTAACTGCATAAATCATAATAACAAATCTCATC
TGAATGAAGAGAAAAAGAGAAACCTGTATAAATCCTTCTTTAACCAAAGATTCCATTGCTCTGCCACCAACACCAGTGGC
ATGAAACACTAGTGTCTCATAACCTTCTCTTGTTAATATCTCCTGGACTGCATTTACACATGGAGTTGTCACTCCAAACA
TAGTTATGCCCACAGTACATTTGCCGTTATCGCTTGGGGAGCTTCTAAACAACTCAAGCCTCCCGACTACCATACCAGCA
AAAGAAGCCCCAGCGTTTGAAAAGACCACCCTGCTAACACTGTTGATACCACAAACATCTACTAAAGAAGGGATCAAAAC
CAAATCTGAGGTCCCAACATAAGGTTCAGTTTGACCACTGGCCACAGTGGATACAATGACCTTAGGAATCCCAATAGGGA
GAGACCTAAAAGCAGATGATATGAGCGATGTTCCTCCGCT
>AT5G66420.1 | chr5:26518893-26521892 REVERSE LENGTH=3000
AGTCAAAATAATAAGTTCACTTAGAAACCTTTATCTTTGGTGTTTCTAGTATATTTGCATGTGTTGTGGCCTATGGGTGT
GGATGTTTCCTTTTGTTGCATGGTTTTTTTTTTCTGGTCATCTTTGATTGCCTCTGCAGGATCTTATATGATCTCTAGTT
CTGTATTACACGTTTTTGTATTTTAATAAAGTTCATAGTGCTCAACTCTTATCATTTCTTTTCAAATCTTGTCATTCACC
TAATGACTTTTGTTTATATGGTTAGACACCATAATTTGCAGTTTTCAAATAAACAAAAACATTGTGGAACGAAATTTCCC
ACTATAAAGACTTATAGAAGCATAAGATTCATAGACCAAACAATTCAAACAGAGCAGCGGTGAAAACAAAATACAAAAAG
GCTCGGAGGTCTACTATGAGAAAAGCTTCGAGATCAATCTGAATCAGAGTCGACATTCGCTGAAGACCTAACGGACCGAC
GTATGCTTTCTTGATACTCGTAATCTTCCTCATCTTCCTCTTTTCTCTTTTCACTAAGCATTCCTGTGAAAAAACCTTAA
TTCAACGACCAAAGCTGTAAACTATAAGTACCAAAAGCCCAGAATGTGAGACATTGATGCTACCTTTCTTGACCAGAAGA
TTCTCCAGCTTCGTCGTGGAGAAATCGTCCTTGGCACCTAGATCTTGAAACCCGACAAGCCTATCCATCGCGATTCCCTT
GCTGAAGAATAATGATTTCAACATTCGTGTTTTCGTTAGTTTAAACACATAAAGACCTAACTGCGCTAAGAAATAATGAG
TGAAAAATGTAGGAGTGACCTAAAAAGGATAACACACGGCAAAGTCTTGATTGCAAGCTTGGTGACGAAGAAGGGAGCGT
TCTACATGAAGTGTCTCCCAAGTATTAGAAGATGGCAAAATGGAGTTTCAAAGAAGAGTTAAGGAAGTGGATTACTGACC
TCAGCGTCCATCTTAATGAACTTTGTGTCCACATGTCTAGGAGCAAGGGTCTTCAAATGCTTGTCCATTATCCTAGAATG
TTCAAACGCATAAGCTTCAAATTCTGAATATTCACATATCAAAAAAGTGATGCGAGGGAGAGAAGGGTATTTCATCTTAC
TTGCAGCGATAGAACTCCTTGTGGTAGAAGTGACATATAACTTTTTCACTCCTTGTGACTTCTCCCAAGAAGTCGCCTTC
GCTAACTTCTCGGTATTCACCATGTCCTTGTCTTTTGAATGCTTCTCTCTTTTCCACTTCTCTCTGTCCAGACACATCTT
GGGATTAGATCATAGTCCATACTAATGAAGACAAAAGTGTTAACCAAATATAGATAATGAGAGAATGTGGGGGGTGAAGT
TGAACCCTGAGTGCTGCAATCCTATCTGCGTGCAACTTTTCTAGCTCTGGATCCTACAGAACAAGAGCAAGTCAGTCTCC
CATAGAGACAGAAGAGAAACATAACATTTCATTGTACAGATTATAAAAGAACAATTCAAAGAGAGCCCCCATTGAACTTA
CATCCATCAATTCGTCAAGATCAACTTCCTCGTTGACAGGTCTTGATCCTTGTGCCTTTTCATTTGCAAGAACTTCCTGC
ACAACAAAAATACGGAAATGTTTTTGATCCAAGAACATCAAACTCTAATTGCAATTGTAACCAACAAAAAAACACTTAAA
ATTCGCTATACACTATCAAATTTCCTGACACGTAGACCTCATGTCAGCACAAATAGAATCTAGCCTATCTCTGTTAATTG
GGTTACCAAACAACATGAGATTGATTATGTGGAAAACCAAGCACATTATTTACCCTTTGAAAATACGCGAAATCAAGATC
CAAGAAGAATTTATGGAGAACAGCTTCGAAGTACGAAATAAACAATGAAGATTAAATTACCTTTTTATAATCTCTAGCAG
CTGCCGCCAATACATTCCCGAATGCCAGATTCGAGAGGGTCGACTTCACCGTATCCGGATCCATCTCTTTACCAACCAAC
TAATCCAACTCAGAAAATTTTAAAATCTCAATCAAAAATCCCTCTAAGATAGCCAGAGAAGAGATTGTAAACAAGGATTT
GAAATCTGGTGCAGAGAGGAGAAACTCCCCGACAATGAACACCAACGATCTAAACGCGGCGTTTGGTAAAAGTTGAGTAA
ATTTTGTTAGGGCTTAGTTTTAGTCCATGGGCTAATTAGTAAGTGATTTACGGCCCACACATGAGCCCAAATGTTTCAGA
CCCAGCCAAGTTTCTTCAAATTCACCCAATCAACGACGATGTACGTGTGTATGAAAATCATTAACACGACGCATCGCTTT
CGAGGAGGAGCATTACGTGTCCTGTTAGCTACGATAATGTTAGTACCGCCACAAAGAAAAGGATAGATATTTTGCTTTCC
AGCACCCTGTCATGGGATTGATATGAACACGTACTTGGTATCGACATGAAAGCTCAAAAATAAATTCAATCCGATTCCTT
TAGTGATATCAGAAGTTCATTTTAAATACGAACACGTATGGCGAAACACCACGCCGACATTTTCTGCTGCTGCCACGCGT
CACTTTCCAAATATTGATTCATTAAACTAATAGTTGATCCATATCCGAAACCGGACTATAAAACTATCTTCAATGCGTTA
ACGAATCTTCATCGATCAAACTCATCAAAGTCTAATATCACAAAGAAAGAGTTTTTTTAACTAGCTTAGCTCAAAGTGTT
TGCTTAAGACAAGAAGAACATGGCGTCTTACCAGAACCGTCCAGGAGGTCAGGCCACTGACGAGTACGGAAACCCGATCC
AGCAGCAGTATGACGAGTACGGAAATCCGATGGGAGGAGGAGGATACGGAACTGGTGGTGGTGGAGGAGCTACAGGTGGC
CAAGGATACGGAACAGGTGGCCAAGGGTACGGATCAGGTGGCCAAGGGTACGGAACCGGTGGCCAAGGATACGGAACCGG
GACCGGGACTGAAGGCTTTGGAACTGGCGGAGGAGCTAGG
>AT5G66420.2 | chr5:26518893-26521892 REVERSE LENGTH=3000
AGTCAAAATAATAAGTTCACTTAGAAACCTTTATCTTTGGTGTTTCTAGTATATTTGCATGTGTTGTGGCCTATGGGTGT
GGATGTTTCCTTTTGTTGCATGGTTTTTTTTTTCTGGTCATCTTTGATTGCCTCTGCAGGATCTTATATGATCTCTAGTT
CTGTATTACACGTTTTTGTATTTTAATAAAGTTCATAGTGCTCAACTCTTATCATTTCTTTTCAAATCTTGTCATTCACC
TAATGACTTTTGTTTATATGGTTAGACACCATAATTTGCAGTTTTCAAATAAACAAAAACATTGTGGAACGAAATTTCCC
ACTATAAAGACTTATAGAAGCATAAGATTCATAGACCAAACAATTCAAACAGAGCAGCGGTGAAAACAAAATACAAAAAG
GCTCGGAGGTCTACTATGAGAAAAGCTTCGAGATCAATCTGAATCAGAGTCGACATTCGCTGAAGACCTAACGGACCGAC
GTATGCTTTCTTGATACTCGTAATCTTCCTCATCTTCCTCTTTTCTCTTTTCACTAAGCATTCCTGTGAAAAAACCTTAA
TTCAACGACCAAAGCTGTAAACTATAAGTACCAAAAGCCCAGAATGTGAGACATTGATGCTACCTTTCTTGACCAGAAGA
TTCTCCAGCTTCGTCGTGGAGAAATCGTCCTTGGCACCTAGATCTTGAAACCCGACAAGCCTATCCATCGCGATTCCCTT
GCTGAAGAATAATGATTTCAACATTCGTGTTTTCGTTAGTTTAAACACATAAAGACCTAACTGCGCTAAGAAATAATGAG
TGAAAAATGTAGGAGTGACCTAAAAAGGATAACACACGGCAAAGTCTTGATTGCAAGCTTGGTGACGAAGAAGGGAGCGT
TCTACATGAAGTGTCTCCCAAGTATTAGAAGATGGCAAAATGGAGTTTCAAAGAAGAGTTAAGGAAGTGGATTACTGACC
TCAGCGTCCATCTTAATGAACTTTGTGTCCACATGTCTAGGAGCAAGGGTCTTCAAATGCTTGTCCATTATCCTAGAATG
TTCAAACGCATAAGCTTCAAATTCTGAATATTCACATATCAAAAAAGTGATGCGAGGGAGAGAAGGGTATTTCATCTTAC
TTGCAGCGATAGAACTCCTTGTGGTAGAAGTGACATATAACTTTTTCACTCCTTGTGACTTCTCCCAAGAAGTCGCCTTC
GCTAACTTCTCGGTATTCACCATGTCCTTGTCTTTTGAATGCTTCTCTCTTTTCCACTTCTCTCTGTCCAGACACATCTT
GGGATTAGATCATAGTCCATACTAATGAAGACAAAAGTGTTAACCAAATATAGATAATGAGAGAATGTGGGGGGTGAAGT
TGAACCCTGAGTGCTGCAATCCTATCTGCGTGCAACTTTTCTAGCTCTGGATCCTACAGAACAAGAGCAAGTCAGTCTCC
CATAGAGACAGAAGAGAAACATAACATTTCATTGTACAGATTATAAAAGAACAATTCAAAGAGAGCCCCCATTGAACTTA
CATCCATCAATTCGTCAAGATCAACTTCCTCGTTGACAGGTCTTGATCCTTGTGCCTTTTCATTTGCAAGAACTTCCTGC
ACAACAAAAATACGGAAATGTTTTTGATCCAAGAACATCAAACTCTAATTGCAATTGTAACCAACAAAAAAACACTTAAA
ATTCGCTATACACTATCAAATTTCCTGACACGTAGACCTCATGTCAGCACAAATAGAATCTAGCCTATCTCTGTTAATTG
GGTTACCAAACAACATGAGATTGATTATGTGGAAAACCAAGCACATTATTTACCCTTTGAAAATACGCGAAATCAAGATC
CAAGAAGAATTTATGGAGAACAGCTTCGAAGTACGAAATAAACAATGAAGATTAAATTACCTTTTTATAATCTCTAGCAG
CTGCCGCCAATACATTCCCGAATGCCAGATTCGAGAGGGTCGACTTCACCGTATCCGGATCCATCTCTTTACCAACCAAC
TAATCCAACTCAGAAAATTTTAAAATCTCAATCAAAAATCCCTCTAAGATAGCCAGAGAAGAGATTGTAAACAAGGATTT
GAAATCTGGTGCAGAGAGGAGAAACTCCCCGACAATGAACACCAACGATCTAAACGCGGCGTTTGGTAAAAGTTGAGTAA
ATTTTGTTAGGGCTTAGTTTTAGTCCATGGGCTAATTAGTAAGTGATTTACGGCCCACACATGAGCCCAAATGTTTCAGA
CCCAGCCAAGTTTCTTCAAATTCACCCAATCAACGACGATGTACGTGTGTATGAAAATCATTAACACGACGCATCGCTTT
CGAGGAGGAGCATTACGTGTCCTGTTAGCTACGATAATGTTAGTACCGCCACAAAGAAAAGGATAGATATTTTGCTTTCC
AGCACCCTGTCATGGGATTGATATGAACACGTACTTGGTATCGACATGAAAGCTCAAAAATAAATTCAATCCGATTCCTT
TAGTGATATCAGAAGTTCATTTTAAATACGAACACGTATGGCGAAACACCACGCCGACATTTTCTGCTGCTGCCACGCGT
CACTTTCCAAATATTGATTCATTAAACTAATAGTTGATCCATATCCGAAACCGGACTATAAAACTATCTTCAATGCGTTA
ACGAATCTTCATCGATCAAACTCATCAAAGTCTAATATCACAAAGAAAGAGTTTTTTTAACTAGCTTAGCTCAAAGTGTT
TGCTTAAGACAAGAAGAACATGGCGTCTTACCAGAACCGTCCAGGAGGTCAGGCCACTGACGAGTACGGAAACCCGATCC
AGCAGCAGTATGACGAGTACGGAAATCCGATGGGAGGAGGAGGATACGGAACTGGTGGTGGTGGAGGAGCTACAGGTGGC
CAAGGATACGGAACAGGTGGCCAAGGGTACGGATCAGGTGGCCAAGGGTACGGAACCGGTGGCCAAGGATACGGAACCGG
GACCGGGACTGAAGGCTTTGGAACTGGCGGAGGAGCTAGG
>AT5G66420.3 | chr5:26519456-26522455 REVERSE LENGTH=3000
GCTACAAAGCAGGTTTCAAGAATCATTTTTTGTGTATGGATTGTGTTTAAATTTCCACATAAACTTGTCCGATATTGCAG
TCTTGAAGTTAAAATGATCTCAGAAGCGCACAAAATGGGGCTGTTGACCACTCCATATGCTTTCAACCCAAAAGAAGGAG
AAGAAATGGCAAAAGCGGGAGCTGATATCATAGTAGCCCACATGGGTCTAACGACATCCGGAAATATTGGGGCGAAAACC
GCAGTTTCAGTGGAAGAAAGCGTTGTTCGTGTACAAGCTATTGCAGATGCTGCTCGTAGATTCAACCCAGACATTATCGT
CCTCTGCCACGGAGGTATAGTAACTTCTAAAATCCATCATTCACTGTTTGATATAGAAGTTTTGTTGTAGTAAGCTTTTT
GTTTTTAGGTCCGATATCGGGTCCAGAAGAGGCAGAGTTTGTGTTGAAGAGAACACAGGGTTGTGTCCATGGCTTCTACG
GAGCATCAAGCATGGAAAGGCTACCTGTAGAACAAGCAATAACAAACACTGTTCAAAAATACAAGTCCATATCGATCAAG
TGAAGTCAAAATAATAAGTTCACTTAGAAACCTTTATCTTTGGTGTTTCTAGTATATTTGCATGTGTTGTGGCCTATGGG
TGTGGATGTTTCCTTTTGTTGCATGGTTTTTTTTTTCTGGTCATCTTTGATTGCCTCTGCAGGATCTTATATGATCTCTA
GTTCTGTATTACACGTTTTTGTATTTTAATAAAGTTCATAGTGCTCAACTCTTATCATTTCTTTTCAAATCTTGTCATTC
ACCTAATGACTTTTGTTTATATGGTTAGACACCATAATTTGCAGTTTTCAAATAAACAAAAACATTGTGGAACGAAATTT
CCCACTATAAAGACTTATAGAAGCATAAGATTCATAGACCAAACAATTCAAACAGAGCAGCGGTGAAAACAAAATACAAA
AAGGCTCGGAGGTCTACTATGAGAAAAGCTTCGAGATCAATCTGAATCAGAGTCGACATTCGCTGAAGACCTAACGGACC
GACGTATGCTTTCTTGATACTCGTAATCTTCCTCATCTTCCTCTTTTCTCTTTTCACTAAGCATTCCTGTGAAAAAACCT
TAATTCAACGACCAAAGCTGTAAACTATAAGTACCAAAAGCCCAGAATGTGAGACATTGATGCTACCTTTCTTGACCAGA
AGATTCTCCAGCTTCGTCGTGGAGAAATCGTCCTTGGCACCTAGATCTTGAAACCCGACAAGCCTATCCATCGCGATTCC
CTTGCTGAAGAATAATGATTTCAACATTCGTGTTTTCGTTAGTTTAAACACATAAAGACCTAACTGCGCTAAGAAATAAT
GAGTGAAAAATGTAGGAGTGACCTAAAAAGGATAACACACGGCAAAGTCTTGATTGCAAGCTTGGTGACGAAGAAGGGAG
CGTTCTACATGAAGTGTCTCCCAAGTATTAGAAGATGGCAAAATGGAGTTTCAAAGAAGAGTTAAGGAAGTGGATTACTG
ACCTCAGCGTCCATCTTAATGAACTTTGTGTCCACATGTCTAGGAGCAAGGGTCTTCAAATGCTTGTCCATTATCCTAGA
ATGTTCAAACGCATAAGCTTCAAATTCTGAATATTCACATATCAAAAAAGTGATGCGAGGGAGAGAAGGGTATTTCATCT
TACTTGCAGCGATAGAACTCCTTGTGGTAGAAGTGACATATAACTTTTTCACTCCTTGTGACTTCTCCCAAGAAGTCGCC
TTCGCTAACTTCTCGGTATTCACCATGTCCTTGTCTTTTGAATGCTTCTCTCTTTTCCACTTCTCTCTGTCCAGACACAT
CTTGGGATTAGATCATAGTCCATACTAATGAAGACAAAAGTGTTAACCAAATATAGATAATGAGAGAATGTGGGGGGTGA
AGTTGAACCCTGAGTGCTGCAATCCTATCTGCGTGCAACTTTTCTAGCTCTGGATCCTACAGAACAAGAGCAAGTCAGTC
TCCCATAGAGACAGAAGAGAAACATAACATTTCATTGTACAGATTATAAAAGAACAATTCAAAGAGAGCCCCCATTGAAC
TTACATCCATCAATTCGTCAAGATCAACTTCCTCGTTGACAGGTCTTGATCCTTGTGCCTTTTCATTTGCAAGAACTTCC
TGCACAACAAAAATACGGAAATGTTTTTGATCCAAGAACATCAAACTCTAATTGCAATTGTAACCAACAAAAAAACACTT
AAAATTCGCTATACACTATCAAATTTCCTGACACGTAGACCTCATGTCAGCACAAATAGAATCTAGCCTATCTCTGTTAA
TTGGGTTACCAAACAACATGAGATTGATTATGTGGAAAACCAAGCACATTATTTACCCTTTGAAAATACGCGAAATCAAG
ATCCAAGAAGAATTTATGGAGAACAGCTTCGAAGTACGAAATAAACAATGAAGATTAAATTACCTTTTTATAATCTCTAG
CAGCTGCCGCCAATACATTCCCGAATGCCAGATTCGAGAGGGTCGACTTCACCGTATCCGGATCCATCTCTTTACCAACC
AACTAATCCAACTCAGAAAATTTTAAAATCTCAATCAAAAATCCCTCTAAGATAGCCAGAGAAGAGATTGTAAACAAGGA
TTTGAAATCTGGTGCAGAGAGGAGAAACTCCCCGACAATGAACACCAACGATCTAAACGCGGCGTTTGGTAAAAGTTGAG
TAAATTTTGTTAGGGCTTAGTTTTAGTCCATGGGCTAATTAGTAAGTGATTTACGGCCCACACATGAGCCCAAATGTTTC
AGACCCAGCCAAGTTTCTTCAAATTCACCCAATCAACGACGATGTACGTGTGTATGAAAATCATTAACACGACGCATCGC
TTTCGAGGAGGAGCATTACGTGTCCTGTTAGCTACGATAATGTTAGTACCGCCACAAAGAAAAGGATAGATATTTTGCTT
TCCAGCACCCTGTCATGGGATTGATATGAACACGTACTTG
>AT5G66430.1 | chr5:26522410-26525409 REVERSE LENGTH=3000
TCTGTCAATGTAGATTTTTTAGATTTCATGTTGAGACTAGGAAAATGTTATATGATATGTGTATTTGGTACATATGTAAT
AAACTGTACTCTGGGGGAATTAAACATAACTCAAGGGCAGTTTTCTAATACAGAAAATTACAGGGTGTATTATGTAATAA
ACAAAATTTAAAGGTACTTTCGTTAAAAACAAAAACCACTGGGAATGTTTTTTCACAAAACAAAAACATTTAGGCAATTT
TGCAATAAAACAAATTTACACGGCGAATTATTGGGAACGTGACCAACCGACAATAAGAACAGCTGACTTAACAACTTACT
ACTATTTGCTACTACGTTTTTTTGCTTCAAATCCAACAAACAACACCGCATAGAAATCAGACGGCAGTGTTGGATCGGAG
GATTTTGATCTGTGGAGACGAATATGAAAGGTGAAACTTATCGAGTGTTCTGTGTCGGAACCGCCGATACCAAGCTTGAT
GAGCTACGATTCCTTGCTGGATCAGTGCGATCAAATATCGGCGCATTCTCCAAAAACTCGTCTTCCAAGGTAAGATTAGC
TCTGACGAAGAAAGACTCACCTGAATCACTATTGACCAATTTTACGAAATATGAAGGATTTGACTCAATTTTAAGTTTTC
TGGAGAATTGGAAGATTGTGAATGGTTGATATTTTTGTGAGCCGTTTTATTGGAATAACAGGTTGAGGTTGTGATTGTGG
ATGTTTCGGCGGGTGCTGATCAGAAGCAGATCGATAATGTTGCAGACTTTGCGTTTGTAACAAGAGAAGAAGTTCTCTCA
TGCTACATTGGATCGAACCAGGAGGAAAAACCGGTTAAACTTCCGGATGATAGAGGCGAGGCAGTTGGTGTCATGAGCAA
ATGTCTTGAGAATTTTCTTAGGCAAGCCTTTGAGGATAATTCTCTTGCTGGGGCTATAGGCCTTGGCGGAAGCGGAGGAA
CATCGCTCATATCATCTGCTTTTAGGTCTCTCCCTATTGGGATTCCTAAGGTCATTGTATCCACTGTGGCCAGTGGTCAA
ACTGAACCTTATGTTGGGACCTCAGATTTGGTTTTGATCCCTTCTTTAGTAGATGTTTGTGGTATCAACAGTGTTAGCAG
GGTGGTCTTTTCAAACGCTGGGGCTTCTTTTGCTGGTATGGTAGTCGGGAGGCTTGAGTTGTTTAGAAGCTCCCCAAGCG
ATAACGGCAAATGTACTGTGGGCATAACTATGTTTGGAGTGACAACTCCATGTGTAAATGCAGTCCAGGAGATATTAACA
AGAGAAGGTTATGAGACACTAGTGTTTCATGCCACTGGTGTTGGTGGCAGAGCAATGGAATCTTTGGTTAAAGAAGGATT
TATACAGGTTTCTCTTTTTCTCTTCATTCAGATGAGATTTGTTATTATGATTTATGCAGTTAGTCTTAATTTTTTGGTTG
TGGTGTTGGTTACTTTTAATGTTTCCTCTACCTGTTCTTTCCTTAGGGAGTAATGGATATTACAACAACCGAGGTTGCCG
ACCATCTCGTTGGAGGGGTGATGGCATGCGATAGTTCCCGTTTTGATATCACCATAGAAAAAGGAATACCGTTGGTTTTA
AGTGTAGGTGCCTTAGATATGGTGAACTTTGGTGGTAAAGATACAATACCTTCTCATTTCCAAACGAGAAAGATTCACGT
CCACAACGAACAGGTGAGGAATCGTTACAAAGATGTTACCATGTTAAGTTGTCTTTACTAGTGGTATCTGTTCAAATTGT
AACTGTTATTGACAGGTTTCTCTCATCCGAACGACAGCAGAAGAGAATAAGAAATTTGCAAGGTTTATAGCAGATAAACT
GAACAAATCAACATCAAAAGTAAGGGTTTGCATTCCAGAGAAAGGTTTATCTGCACTGGATGCTCCAGGGAAGCCTTTCT
GTGATCCAGAAGCTACTGGTGCTCTCATAAATGAATTACAGGGGCTCATTCAAACTAATGATGACAGACAAGTATTTCCT
TGTTACTACTTGTGTTTTGTTTTGCTTCATCTACTTTTAGGTACTGAAATGTTGTATTATTTGACAGGTCAATATTTATT
CTCACCACATCAATGACCCTGAGTTTGCAGAGGCATTGGTTGCTTCATTTCTTGAGATTTGTCCAAAAACTTACGCACAA
ATCAAACCCTCTGAAACGACTTCGACTAAACCTAGTACTGGAGAGCATGATGATGGACATGTGAGATCGAGGCTTGAAAG
GATTCCATACAGTCCTAAAGAGTTTCCCAATGCAAAGCCAGGTTTCCTTTTGCTTCCCACTTACCTTAAACTAACGACCA
GATCAATTGGTAGTTCTAGTATTTGGATACGGAACTTGCATGTTGGAATTAAAAAACTTATTATCATCACTGGCTCCAGA
AACCTTGGAACGAACTCAGGCCATTTTGGGACGGTTGAGAGATCAAATAGAGAAGGGAATACCAATAATTGGGGGAGGTG
CTGGTACTGGAATATCTGCAAAGTTTGAGGAAGCTGGTGGGATTGATTTGATAGTGATATACAACTCTGGACGTTTTCGT
ATGGCTGGAAGAGGATCCTTAGCAGGCTTACTTCCATTTGCTGATGCCAATGCAGTCGTGCTTGAAATGGCAAATGAAGT
TTTACCTGTCAGTTTCTTATTTCATTCCCACAATACCCAAGAAACTTGCATTCTCTTTCCAGTTGCTTCTGTTAGTTATT
CATGCATTTTCTTTCTAAGACCCGTCTTCATATGTCAAATTTAACTTGCAGGTAGTGAAGGCGGTGCCTGTTCTGGCTGG
GGTGTGCGCAACAGATCCATTTCGTCGTATGGACTATTTCCTGAAGCAGTTGGAGTCCATTGGGTTCGTTGGTGTCCAGA
ACTTTCCAACTGTTGGTCTCTTTGATGGTAATTTTAGACAAAATCTTGAGGAGACAGGAATGGGATATGGGTAAGCTACA
AAGCAGGTTTCAAGAATCATTTTTTGTGTATGGATTGTGT
>AT5G66440.1 | chr5:26527274-26530273 REVERSE LENGTH=3000
ATATCTTTTTATATCTATATCAAAAAAGCATCAAATTCTAATATAAATCGAATCAAACAACAAACAAACAAAGTTTTGTG
AAAGTTAACCATTATGGAATCTTGTTTTTTTATAAAAATATTCCATGTATGTAGTATAAATATCATCTCTATGTACAGTA
ATTTTAGTTGCTTATGTATTAAGAAAGATATGTAATCTACTTGTCTCAAGTGAGTGTCACTTCCTCAGTTTTAATGATAC
AGACTTAGAGTAGAAATGTTGTCTCGCCACACTCAAAATTATGACATTACCAAAAAAACCTTTTTAATAAGCTTTAGTGA
TATCCAAGAAACAATCGATTTGGGTCTGTCTTTTTCTCTTGCCATGAGATCTTCCGGTTACTTTTATAAAAAAGTAAAAA
TCAATAGCATTAATAAACTAATACTAGAGCTACCTACAATTTCCAGAAGGCAATCCAGACTTTAACCTAGGATGTTCCAA
ACCCTAGAATCCCTACATCCTTCGGAAATTTGGTTTCAAGCTTCTTAACTAAACACGAGCCAATCACTTTGTCAATTATA
TTTTGTATGCCTATTTAGTATTTACTGTATCTTTCTATTTGGTAGATGACAAAATCCTTATATACAAAAAAGACTTAATC
TAGTCATCTTTCTTCAGTTTCGCTCATAATGGCGTTTTGGACTTTTACACCGACTAAGTCTCATGCCTGCAATAATTAAC
TATGCAAGAATGTACTCAGTCAGACTCATGGATTTCAAGCGTGGAGATTTGTACATTAAATCTATAGATTAGATGCAATA
TCCAGAAGAATAATAAATTATAAGCGTGTATCAAATTCAAATCCGAAGTAGACCGTAGGTAGACACATGCACACACCAAT
ACACATGGTGTGGTTACATAATTTTTTTTAAAAAAAGAAATATTATGTAAATGAAATTGATTAATAGTGAATGTTTATAA
TGGGATTGGAGACAATTGGAAAGAGAATGCTTGATTTTGTACCATTATTTTAAAATTGAAGGAAGCTTCATTTCTAATGC
TTCACGGGAATGATTGATGGTCTAGTAAGTCAGTCATCTCAATGATCTTGTAGCCTTCAATTATAAGATTAATTGTTTTA
ATAAAAAATCATTAAAGAAGTAATATTAATTTGCTGAAGCGGCCGTGTTTCTTCTGATGGGTATTGGCACCAATCATAGT
GTAATAATTTTGAATGGCCAAAAGTACAAAAAAATTAACTTTAATGCAGACAGACACCCACGCAGAAAAATTAAGAAGAA
AAGTGACTTTATTTTTTCACTAAGTCCCGTAATCTCTGCTCTACCAAAATAAAAGTCGGTTCTTTTCTACCCTTCTTTTG
ACATTTATGGATTCTCTGATATTTTTGAGCCGATCCATCTTTTGAATGATATTAGTGGAGTATTTTTAAAGAATTGTGTT
GGAATTCTTATGGCGGACTCTTTGATTAGGAGCAATCATGATAGTTTCCACCCCGACCGGCTATTGCTGTAATTGGTGTT
GTTGGATTTGTCATTAAACCCTTATTTCTAACACAAGTACAGAACACAACACAACACAGCGTAACATTTTGAGATATTGA
ATAAAACAAATACAACGCATAAAAGAAATTTAAAGCGATTAGCATTCTTAAATTCATTCACCAAAGCCTAGCAAATATTA
CATTGGTACGTTGAAAATATCATTCTTAAATTCATTGATTATTTTTTTAATGTTATTTTTAGATATATTCCTAAATTTTC
TTTTCAGTTTGATATTAATTAAATAATTTTGACTCGCAATGCTGAATTTTGTCTTCACTTTAGTTTCCTTTTCAACTTTT
CTCAAATTTAAGATATGATGCTGACGTAAATTAGCGCACACGTAGTTTTTTTATACCTATGGATTATATAGTTTGCAATA
TTATCAATCGCAACGGTCGATCGAAAAGATATAATGCTTTTTATCAATGATCCATTTAGGGTAGTTTTACTTATTCTATA
TTTTTTCAGTATCATCATTTATACATATGCAACGTGTTTAAACGCCAACGTGCCTCATATCGGACCCTGCCCACACATTG
TTTCAGTGTCGAAACTTATGTACTATAGACTTTTTGAATTTCCCTAGCGTTCGATTATTTATGTGCCTATCGACATGCTT
CATTCATCATAGATAGATAGAGGGTTTAAAGTTTTTCTTTTTGGTTCTTAAATAACATAAAAAGACAATAAATTGATTGG
ACATGACATCGAGTACTCTCGACTTGTTTTCTTTCATCTTAATTTTTATACCTTTGACTAAGCGTATAGTCTCGTATAAT
TGACATTGACAACTTTTTACATGCAATATATGTATGATGTTAATTGTTAAGCAATTTCTACTTTGAAAATAAAGAGCGCT
AAATTCAGAAATAATCTTATATAGTAGTGACGTACTTGATAAGCACACAAATCTAGAAATGTCTAACCAAATAGTTCACC
TTTATTAATTCAAGATCATTTTCCAAACAGAGAGATCTATAATGTTATCAGTTATCACTTGTATTAATGGTCATGTAAAG
CGTAGCCCAAAGCCCACTTCATCATGATTTGAACTGTAGGAGTAAGATTCTGCTACGGATATGAGACCTGTCGTCTTTAG
TTATATGGGCCGAAGTCAGAGGTTGATAACGAGCATAGAAATATCGTGATACTGAAAGGCCAAAATGGCCCACATTAATC
CATTGTTCATCGTATGGTCGAAGCCTAAAAATTTCAGCTAGGAAAATTGAAGTAATATATCAAAGAGGCAATTTCATCAT
TCCATCTGAATATCTGATCTTGTCTTGTAATTAGAAAAATAACATGTTTAGAGTGTGTTTTTTTTCTCGGGTAAAAGAAT
GGACACAGTTTAATAAGTCAAAAGCTAGAAATTATGTTTTGTCATCTGATACGAATGAGCGTTAATTATTTCAAACGTTC
TAAATATGGAGAAAGAAATCTCAAAACTGTTATCGATTTT
>AT5G66450.1 | chr5:26535952-26538951 FORWARD LENGTH=3000
CAGAATGATAATTATCAGTACTTAGGATGTATAAGGAATGCATTTGATTCTCCTTATAATTCATATTGATTGAGCTATTT
TAACATTCAATGATACCACTTGTGCTGCTATTGTATCAAGGGCCAAGTTTGTTTTAACATATTAGAGTTAAGAATCATAT
TATGAGCTTCTGCACCGGATACTACTAATTCCAATATACTGTATATATCTTCACTTTGTGAATGAGACCAACTGCACGTT
GAATCCCTATCCATGATCTTAGTTGATGACCATCCAGGCACTTTGATCACGCCGTTTGATTTCATTACTTTCCTTACATG
CGCAGCTTCTTCCAATTTCCCTGTGCTTGAATATATATTGGCTAGTGTTACAAATGCAGTTTCAGAAGTAGGATCCAGCT
CTAGAATCCTCTCAGCCGCCCTTCTTCCACGTTCAGTGTCTCCTTTCGCCTTACACGCATTGAGAAGTGTGGTCCAGACT
ACATCGTCCTTCTTCCATGGCATCTCATTGATCATCTGCTCTGCAACACTTGGCCGGCCTGCTCTACACAGCAGATCAAC
CATACATCCATAGTGTTCCTTGGTTGGTCTGATAATATACTTCTCTTGCATCAAGTTGAGATAGTGAAAACCAAGGTCAT
GATGTCCTGAATGAGTAAAGGGCGAGAGAATGCTGATGAAAGTTACAGAGTCGGGTCTGAGACCAACCTTCAGACTCTTC
TCAAACAGATCTATAGCTTTTTAGGTCTTTCCATGTTCTGCATATCCATTGATCAAAGAAACAATATCATCTCTGTCTAT
TTCTGCGAATACTTTGAAGCTTCTTCGATACTTCCACATTTTGAGTACATATTAATCAGAGCACTACGAATAGTAGAGTT
CTGTTCTAAACTAAGATAAAGAGCAAGCGCATGAACTTGCCTGCCTTGCTCAAGAACTGCCATGGTTCCTGAAACACTCA
GCAAACTAGTAAGAGCAGGATTTGGTTTTGACCCTGCTTGTCTCATCCATGAGAAATACGTAAAAACTTCTTCTCCTAAA
CCTGGCTGAGTGCCTGAGAGTACCCTCGAGTAATCGTGCTCCACGAAATAATGTGAACACCTGATTCGAGATACGGACAA
TGTTCTCGACCGGTTTCTCGAGTAATGATGACGCATTTGTACAAAAACATGTTGAATTTGTGGAATCGCTAATGATTACG
GTTAAATGGTGGGATCCAAAATCTGGTTATATTTCAAAACGTCATTTTAATTTAGTATGTATAGAAAAAAATCAAAAAGA
AAAAAAGAGTTGAAAACTTTTTAAGAAAAAAAAATTAAAAATAAATGCTAAATATACATGAAGATGTGAAAAACATGTTG
GATTTGTGGAATCGCTAATGACCACGGTTAAATGGCGGGATCCAAAATCCGGTTAGATTTCACAACGTCATATTAGTTTA
GTATTTATAGGAAAAAAAAAAGAGAGTTGAAAACTTTTAAAAATCAAAAACTTTGAGAAATATATGATTAGGGTTAGAGG
GAAATAATATAAGACCTAAAATTCAAATTGGATTAGAAGAAAACTACTTTGAACATGGGAATTCGTTGTTTTGCGATTAA
CCAGAATAATTAGATACTAAAGATTAACAAACCATATAAAAAAGACGTTGATTTGGCCCAAAATTCCAACGAGATGTAGA
TAAGAAAATAAAATAAAAGAGAAACAAAGATACCTTTTGAGAACAGAGTGTTGGAGTCGGCGCAAGTTGATTTGATCTCT
TGAAGACATCCTTTGCTTTTTGCTTCTGATCGTCATCCCCAAAAAACAAAAAACGACCTTTTGTTTTGTTTCATGAATCA
AACATTGTAAAATTCACGACTAATATAGGTAGTGCTATCGAATGAAAAAGAGAGAAGGAAAAAGCGTACCTTTTGAGAAC
AGAGTGTTGGAGTTGGTGCAAGTTGATTTGATCTCTTGACGATAGCCTTTGCTTTTGCTTCTGATCGTCATCCCAAAAAA
AAACAAAAATCGATCGTTTGTTTTGTTTTATGAATTGAACACAGTAAAATTGATGAAAGAGTAGAGTAAAATTAACGGTT
GATCACAGATCTGGATAGAAGAAAAAGACGAGAGAAATAGAGTAAACAAAGAACGTTTGTACGATTAGGGAACGAGAGGA
AAGTGCTATCGAATGGATCTCTGACTCTGGATTTTGTATTTGTAAAGGAAAAAAGGAAACTTGGCCGAGAGAGAGACGAA
AATACCTAAATACCCCTTGGGAAAAAGGAAACCTTGTGTTTCGAACGTTGAAAAATTCGCCTACGTAATAACGGCTAGTG
GGTGAGCTGGAACTCCAATGATGGGCTTTGAAAGTGACCAATGGGCTTCCTTGAGGCGGTTAGTGGAGACTGATTCTTTC
ATGAAAATACGTTTCTTTTGGACTTGTAACAAAAGTATAACTTGAAGCTAAATAATTTTTTTTTGTCTATTTTCTTCTTT
AATCATTAAACCGTACAAATCGAGAATATAAAATACAAGTTTACGCCAAGACCTACCCACATAAGCCATGGAAGTAACAA
ATGGAGAGTCTTGTTCTCTCCGGCGATGTCTGAAATCAAACGCCGACGACGTTTTATTGTTCTGAATCTTCTTCATCCTT
CAAATTATCAACGATAGTCATCTCTTTCACAGAATCCAAAACAAACATTGTTGAATGGTTTTGCCCATGTTATAACTCAC
ATGTGGCTGGAGAAATTCTAGGCCCTTGTATTTCATAGTGGGCCTAATAAGTAAAGCCCATTACTAAATAACCAACCTTT
TGAGTTTTGACGGGTTATTACTAATAATTTTCGTCGCACTAATAAAGTTCATTCATTCCGGCCAAAAAACTATATATTAT
GAAATCTATCACTATAACTTTCGTGGACGAGCTGAGATCGTTCCATTCGCTATAAAAAAGTGGTTTAATTAGTATCATTT
CAGTTATTGATTTTGTGACCTCGTTTCCCAACTTGTCCCT
>AT5G66450.5 | chr5:26536302-26539301 FORWARD LENGTH=3000
ATATATATTGGCTAGTGTTACAAATGCAGTTTCAGAAGTAGGATCCAGCTCTAGAATCCTCTCAGCCGCCCTTCTTCCAC
GTTCAGTGTCTCCTTTCGCCTTACACGCATTGAGAAGTGTGGTCCAGACTACATCGTCCTTCTTCCATGGCATCTCATTG
ATCATCTGCTCTGCAACACTTGGCCGGCCTGCTCTACACAGCAGATCAACCATACATCCATAGTGTTCCTTGGTTGGTCT
GATAATATACTTCTCTTGCATCAAGTTGAGATAGTGAAAACCAAGGTCATGATGTCCTGAATGAGTAAAGGGCGAGAGAA
TGCTGATGAAAGTTACAGAGTCGGGTCTGAGACCAACCTTCAGACTCTTCTCAAACAGATCTATAGCTTTTTAGGTCTTT
CCATGTTCTGCATATCCATTGATCAAAGAAACAATATCATCTCTGTCTATTTCTGCGAATACTTTGAAGCTTCTTCGATA
CTTCCACATTTTGAGTACATATTAATCAGAGCACTACGAATAGTAGAGTTCTGTTCTAAACTAAGATAAAGAGCAAGCGC
ATGAACTTGCCTGCCTTGCTCAAGAACTGCCATGGTTCCTGAAACACTCAGCAAACTAGTAAGAGCAGGATTTGGTTTTG
ACCCTGCTTGTCTCATCCATGAGAAATACGTAAAAACTTCTTCTCCTAAACCTGGCTGAGTGCCTGAGAGTACCCTCGAG
TAATCGTGCTCCACGAAATAATGTGAACACCTGATTCGAGATACGGACAATGTTCTCGACCGGTTTCTCGAGTAATGATG
ACGCATTTGTACAAAAACATGTTGAATTTGTGGAATCGCTAATGATTACGGTTAAATGGTGGGATCCAAAATCTGGTTAT
ATTTCAAAACGTCATTTTAATTTAGTATGTATAGAAAAAAATCAAAAAGAAAAAAAGAGTTGAAAACTTTTTAAGAAAAA
AAAATTAAAAATAAATGCTAAATATACATGAAGATGTGAAAAACATGTTGGATTTGTGGAATCGCTAATGACCACGGTTA
AATGGCGGGATCCAAAATCCGGTTAGATTTCACAACGTCATATTAGTTTAGTATTTATAGGAAAAAAAAAAGAGAGTTGA
AAACTTTTAAAAATCAAAAACTTTGAGAAATATATGATTAGGGTTAGAGGGAAATAATATAAGACCTAAAATTCAAATTG
GATTAGAAGAAAACTACTTTGAACATGGGAATTCGTTGTTTTGCGATTAACCAGAATAATTAGATACTAAAGATTAACAA
ACCATATAAAAAAGACGTTGATTTGGCCCAAAATTCCAACGAGATGTAGATAAGAAAATAAAATAAAAGAGAAACAAAGA
TACCTTTTGAGAACAGAGTGTTGGAGTCGGCGCAAGTTGATTTGATCTCTTGAAGACATCCTTTGCTTTTTGCTTCTGAT
CGTCATCCCCAAAAAACAAAAAACGACCTTTTGTTTTGTTTCATGAATCAAACATTGTAAAATTCACGACTAATATAGGT
AGTGCTATCGAATGAAAAAGAGAGAAGGAAAAAGCGTACCTTTTGAGAACAGAGTGTTGGAGTTGGTGCAAGTTGATTTG
ATCTCTTGACGATAGCCTTTGCTTTTGCTTCTGATCGTCATCCCAAAAAAAAACAAAAATCGATCGTTTGTTTTGTTTTA
TGAATTGAACACAGTAAAATTGATGAAAGAGTAGAGTAAAATTAACGGTTGATCACAGATCTGGATAGAAGAAAAAGACG
AGAGAAATAGAGTAAACAAAGAACGTTTGTACGATTAGGGAACGAGAGGAAAGTGCTATCGAATGGATCTCTGACTCTGG
ATTTTGTATTTGTAAAGGAAAAAAGGAAACTTGGCCGAGAGAGAGACGAAAATACCTAAATACCCCTTGGGAAAAAGGAA
ACCTTGTGTTTCGAACGTTGAAAAATTCGCCTACGTAATAACGGCTAGTGGGTGAGCTGGAACTCCAATGATGGGCTTTG
AAAGTGACCAATGGGCTTCCTTGAGGCGGTTAGTGGAGACTGATTCTTTCATGAAAATACGTTTCTTTTGGACTTGTAAC
AAAAGTATAACTTGAAGCTAAATAATTTTTTTTTGTCTATTTTCTTCTTTAATCATTAAACCGTACAAATCGAGAATATA
AAATACAAGTTTACGCCAAGACCTACCCACATAAGCCATGGAAGTAACAAATGGAGAGTCTTGTTCTCTCCGGCGATGTC
TGAAATCAAACGCCGACGACGTTTTATTGTTCTGAATCTTCTTCATCCTTCAAATTATCAACGATAGTCATCTCTTTCAC
AGAATCCAAAACAAACATTGTTGAATGGTTTTGCCCATGTTATAACTCACATGTGGCTGGAGAAATTCTAGGCCCTTGTA
TTTCATAGTGGGCCTAATAAGTAAAGCCCATTACTAAATAACCAACCTTTTGAGTTTTGACGGGTTATTACTAATAATTT
TCGTCGCACTAATAAAGTTCATTCATTCCGGCCAAAAAACTATATATTATGAAATCTATCACTATAACTTTCGTGGACGA
GCTGAGATCGTTCCATTCGCTATAAAAAAGTGGTTTAATTAGTATCATTTCAGTTATTGATTTTGTGACCTCGTTTCCCA
ACTTGTCCCTGACCTCTCGCTCTCTTCCATTTCTCCACATTGATCATCCTAGCGAAGATTTTCCTAATCAAAGTCAACTT
CCGCGATTGCTGTGAAATGACGTTAACGGTCGACGAGCTTTGGCTAAGTATGATCCCATACCCATCTTGAAAATTATCAA
TTCCGTTTACCAGAAGTTGCCAGAACAATCCTCCTGCTGCTGCACCTCCTCGTTTTGCAGACCCGTAAATCTTGCTGTAC
ACGGTGTTGAAGACGATGTCTCTCTGCGCTGGGGTATAACCTGGTTTCTTCATTGATTTACCAAACTCTGCTAATATTAT
TGGTTTGTGAAGAACGTTCTGTGCGTCTTGGATGTGTGCG
>AT5G66450.3 | chr5:26536525-26539524 FORWARD LENGTH=3000
TGTTCCTTGGTTGGTCTGATAATATACTTCTCTTGCATCAAGTTGAGATAGTGAAAACCAAGGTCATGATGTCCTGAATG
AGTAAAGGGCGAGAGAATGCTGATGAAAGTTACAGAGTCGGGTCTGAGACCAACCTTCAGACTCTTCTCAAACAGATCTA
TAGCTTTTTAGGTCTTTCCATGTTCTGCATATCCATTGATCAAAGAAACAATATCATCTCTGTCTATTTCTGCGAATACT
TTGAAGCTTCTTCGATACTTCCACATTTTGAGTACATATTAATCAGAGCACTACGAATAGTAGAGTTCTGTTCTAAACTA
AGATAAAGAGCAAGCGCATGAACTTGCCTGCCTTGCTCAAGAACTGCCATGGTTCCTGAAACACTCAGCAAACTAGTAAG
AGCAGGATTTGGTTTTGACCCTGCTTGTCTCATCCATGAGAAATACGTAAAAACTTCTTCTCCTAAACCTGGCTGAGTGC
CTGAGAGTACCCTCGAGTAATCGTGCTCCACGAAATAATGTGAACACCTGATTCGAGATACGGACAATGTTCTCGACCGG
TTTCTCGAGTAATGATGACGCATTTGTACAAAAACATGTTGAATTTGTGGAATCGCTAATGATTACGGTTAAATGGTGGG
ATCCAAAATCTGGTTATATTTCAAAACGTCATTTTAATTTAGTATGTATAGAAAAAAATCAAAAAGAAAAAAAGAGTTGA
AAACTTTTTAAGAAAAAAAAATTAAAAATAAATGCTAAATATACATGAAGATGTGAAAAACATGTTGGATTTGTGGAATC
GCTAATGACCACGGTTAAATGGCGGGATCCAAAATCCGGTTAGATTTCACAACGTCATATTAGTTTAGTATTTATAGGAA
AAAAAAAAGAGAGTTGAAAACTTTTAAAAATCAAAAACTTTGAGAAATATATGATTAGGGTTAGAGGGAAATAATATAAG
ACCTAAAATTCAAATTGGATTAGAAGAAAACTACTTTGAACATGGGAATTCGTTGTTTTGCGATTAACCAGAATAATTAG
ATACTAAAGATTAACAAACCATATAAAAAAGACGTTGATTTGGCCCAAAATTCCAACGAGATGTAGATAAGAAAATAAAA
TAAAAGAGAAACAAAGATACCTTTTGAGAACAGAGTGTTGGAGTCGGCGCAAGTTGATTTGATCTCTTGAAGACATCCTT
TGCTTTTTGCTTCTGATCGTCATCCCCAAAAAACAAAAAACGACCTTTTGTTTTGTTTCATGAATCAAACATTGTAAAAT
TCACGACTAATATAGGTAGTGCTATCGAATGAAAAAGAGAGAAGGAAAAAGCGTACCTTTTGAGAACAGAGTGTTGGAGT
TGGTGCAAGTTGATTTGATCTCTTGACGATAGCCTTTGCTTTTGCTTCTGATCGTCATCCCAAAAAAAAACAAAAATCGA
TCGTTTGTTTTGTTTTATGAATTGAACACAGTAAAATTGATGAAAGAGTAGAGTAAAATTAACGGTTGATCACAGATCTG
GATAGAAGAAAAAGACGAGAGAAATAGAGTAAACAAAGAACGTTTGTACGATTAGGGAACGAGAGGAAAGTGCTATCGAA
TGGATCTCTGACTCTGGATTTTGTATTTGTAAAGGAAAAAAGGAAACTTGGCCGAGAGAGAGACGAAAATACCTAAATAC
CCCTTGGGAAAAAGGAAACCTTGTGTTTCGAACGTTGAAAAATTCGCCTACGTAATAACGGCTAGTGGGTGAGCTGGAAC
TCCAATGATGGGCTTTGAAAGTGACCAATGGGCTTCCTTGAGGCGGTTAGTGGAGACTGATTCTTTCATGAAAATACGTT
TCTTTTGGACTTGTAACAAAAGTATAACTTGAAGCTAAATAATTTTTTTTTGTCTATTTTCTTCTTTAATCATTAAACCG
TACAAATCGAGAATATAAAATACAAGTTTACGCCAAGACCTACCCACATAAGCCATGGAAGTAACAAATGGAGAGTCTTG
TTCTCTCCGGCGATGTCTGAAATCAAACGCCGACGACGTTTTATTGTTCTGAATCTTCTTCATCCTTCAAATTATCAACG
ATAGTCATCTCTTTCACAGAATCCAAAACAAACATTGTTGAATGGTTTTGCCCATGTTATAACTCACATGTGGCTGGAGA
AATTCTAGGCCCTTGTATTTCATAGTGGGCCTAATAAGTAAAGCCCATTACTAAATAACCAACCTTTTGAGTTTTGACGG
GTTATTACTAATAATTTTCGTCGCACTAATAAAGTTCATTCATTCCGGCCAAAAAACTATATATTATGAAATCTATCACT
ATAACTTTCGTGGACGAGCTGAGATCGTTCCATTCGCTATAAAAAAGTGGTTTAATTAGTATCATTTCAGTTATTGATTT
TGTGACCTCGTTTCCCAACTTGTCCCTGACCTCTCGCTCTCTTCCATTTCTCCACATTGATCATCCTAGCGAAGATTTTC
CTAATCAAAGTCAACTTCCGCGATTGCTGTGAAATGACGTTAACGGTCGACGAGCTTTGGCTAAGTATGATCCCATACCC
ATCTTGAAAATTATCAATTCCGTTTACCAGAAGTTGCCAGAACAATCCTCCTGCTGCTGCACCTCCTCGTTTTGCAGACC
CGTAAATCTTGCTGTACACGGTGTTGAAGACGATGTCTCTCTGCGCTGGGGTATAACCTGGTTTCTTCATTGATTTACCA
AACTCTGCTAATATTATTGGTTTGTGAAGAACGTTCTGTGCGTCTTGGATGTGTGCGTCTAGCCATTTGTTCAAGAAATC
CATTTGGGATTGCTCGCTTGAGTCTGGAAACCTGCACAAGAAAATAAAACAGCACAAAAGTCAAACAAAAGTGATTAATG
ATTCAACTGATTTGGCCAAAACTTAAGTTTTGTGGCCTTACCATTCATCAGGGTAAGAGTGAACCGTGACGAAATCAATG
CCGGGAATGCGGTTATTGGCGATGAAATCGGTTCCAAACT
>AT5G66450.4 | chr5:26535952-26538951 FORWARD LENGTH=3000
CAGAATGATAATTATCAGTACTTAGGATGTATAAGGAATGCATTTGATTCTCCTTATAATTCATATTGATTGAGCTATTT
TAACATTCAATGATACCACTTGTGCTGCTATTGTATCAAGGGCCAAGTTTGTTTTAACATATTAGAGTTAAGAATCATAT
TATGAGCTTCTGCACCGGATACTACTAATTCCAATATACTGTATATATCTTCACTTTGTGAATGAGACCAACTGCACGTT
GAATCCCTATCCATGATCTTAGTTGATGACCATCCAGGCACTTTGATCACGCCGTTTGATTTCATTACTTTCCTTACATG
CGCAGCTTCTTCCAATTTCCCTGTGCTTGAATATATATTGGCTAGTGTTACAAATGCAGTTTCAGAAGTAGGATCCAGCT
CTAGAATCCTCTCAGCCGCCCTTCTTCCACGTTCAGTGTCTCCTTTCGCCTTACACGCATTGAGAAGTGTGGTCCAGACT
ACATCGTCCTTCTTCCATGGCATCTCATTGATCATCTGCTCTGCAACACTTGGCCGGCCTGCTCTACACAGCAGATCAAC
CATACATCCATAGTGTTCCTTGGTTGGTCTGATAATATACTTCTCTTGCATCAAGTTGAGATAGTGAAAACCAAGGTCAT
GATGTCCTGAATGAGTAAAGGGCGAGAGAATGCTGATGAAAGTTACAGAGTCGGGTCTGAGACCAACCTTCAGACTCTTC
TCAAACAGATCTATAGCTTTTTAGGTCTTTCCATGTTCTGCATATCCATTGATCAAAGAAACAATATCATCTCTGTCTAT
TTCTGCGAATACTTTGAAGCTTCTTCGATACTTCCACATTTTGAGTACATATTAATCAGAGCACTACGAATAGTAGAGTT
CTGTTCTAAACTAAGATAAAGAGCAAGCGCATGAACTTGCCTGCCTTGCTCAAGAACTGCCATGGTTCCTGAAACACTCA
GCAAACTAGTAAGAGCAGGATTTGGTTTTGACCCTGCTTGTCTCATCCATGAGAAATACGTAAAAACTTCTTCTCCTAAA
CCTGGCTGAGTGCCTGAGAGTACCCTCGAGTAATCGTGCTCCACGAAATAATGTGAACACCTGATTCGAGATACGGACAA
TGTTCTCGACCGGTTTCTCGAGTAATGATGACGCATTTGTACAAAAACATGTTGAATTTGTGGAATCGCTAATGATTACG
GTTAAATGGTGGGATCCAAAATCTGGTTATATTTCAAAACGTCATTTTAATTTAGTATGTATAGAAAAAAATCAAAAAGA
AAAAAAGAGTTGAAAACTTTTTAAGAAAAAAAAATTAAAAATAAATGCTAAATATACATGAAGATGTGAAAAACATGTTG
GATTTGTGGAATCGCTAATGACCACGGTTAAATGGCGGGATCCAAAATCCGGTTAGATTTCACAACGTCATATTAGTTTA
GTATTTATAGGAAAAAAAAAAGAGAGTTGAAAACTTTTAAAAATCAAAAACTTTGAGAAATATATGATTAGGGTTAGAGG
GAAATAATATAAGACCTAAAATTCAAATTGGATTAGAAGAAAACTACTTTGAACATGGGAATTCGTTGTTTTGCGATTAA
CCAGAATAATTAGATACTAAAGATTAACAAACCATATAAAAAAGACGTTGATTTGGCCCAAAATTCCAACGAGATGTAGA
TAAGAAAATAAAATAAAAGAGAAACAAAGATACCTTTTGAGAACAGAGTGTTGGAGTCGGCGCAAGTTGATTTGATCTCT
TGAAGACATCCTTTGCTTTTTGCTTCTGATCGTCATCCCCAAAAAACAAAAAACGACCTTTTGTTTTGTTTCATGAATCA
AACATTGTAAAATTCACGACTAATATAGGTAGTGCTATCGAATGAAAAAGAGAGAAGGAAAAAGCGTACCTTTTGAGAAC
AGAGTGTTGGAGTTGGTGCAAGTTGATTTGATCTCTTGACGATAGCCTTTGCTTTTGCTTCTGATCGTCATCCCAAAAAA
AAACAAAAATCGATCGTTTGTTTTGTTTTATGAATTGAACACAGTAAAATTGATGAAAGAGTAGAGTAAAATTAACGGTT
GATCACAGATCTGGATAGAAGAAAAAGACGAGAGAAATAGAGTAAACAAAGAACGTTTGTACGATTAGGGAACGAGAGGA
AAGTGCTATCGAATGGATCTCTGACTCTGGATTTTGTATTTGTAAAGGAAAAAAGGAAACTTGGCCGAGAGAGAGACGAA
AATACCTAAATACCCCTTGGGAAAAAGGAAACCTTGTGTTTCGAACGTTGAAAAATTCGCCTACGTAATAACGGCTAGTG
GGTGAGCTGGAACTCCAATGATGGGCTTTGAAAGTGACCAATGGGCTTCCTTGAGGCGGTTAGTGGAGACTGATTCTTTC
ATGAAAATACGTTTCTTTTGGACTTGTAACAAAAGTATAACTTGAAGCTAAATAATTTTTTTTTGTCTATTTTCTTCTTT
AATCATTAAACCGTACAAATCGAGAATATAAAATACAAGTTTACGCCAAGACCTACCCACATAAGCCATGGAAGTAACAA
ATGGAGAGTCTTGTTCTCTCCGGCGATGTCTGAAATCAAACGCCGACGACGTTTTATTGTTCTGAATCTTCTTCATCCTT
CAAATTATCAACGATAGTCATCTCTTTCACAGAATCCAAAACAAACATTGTTGAATGGTTTTGCCCATGTTATAACTCAC
ATGTGGCTGGAGAAATTCTAGGCCCTTGTATTTCATAGTGGGCCTAATAAGTAAAGCCCATTACTAAATAACCAACCTTT
TGAGTTTTGACGGGTTATTACTAATAATTTTCGTCGCACTAATAAAGTTCATTCATTCCGGCCAAAAAACTATATATTAT
GAAATCTATCACTATAACTTTCGTGGACGAGCTGAGATCGTTCCATTCGCTATAAAAAAGTGGTTTAATTAGTATCATTT
CAGTTATTGATTTTGTGACCTCGTTTCCCAACTTGTCCCT
>AT5G66450.2 | chr5:26535952-26538951 FORWARD LENGTH=3000
CAGAATGATAATTATCAGTACTTAGGATGTATAAGGAATGCATTTGATTCTCCTTATAATTCATATTGATTGAGCTATTT
TAACATTCAATGATACCACTTGTGCTGCTATTGTATCAAGGGCCAAGTTTGTTTTAACATATTAGAGTTAAGAATCATAT
TATGAGCTTCTGCACCGGATACTACTAATTCCAATATACTGTATATATCTTCACTTTGTGAATGAGACCAACTGCACGTT
GAATCCCTATCCATGATCTTAGTTGATGACCATCCAGGCACTTTGATCACGCCGTTTGATTTCATTACTTTCCTTACATG
CGCAGCTTCTTCCAATTTCCCTGTGCTTGAATATATATTGGCTAGTGTTACAAATGCAGTTTCAGAAGTAGGATCCAGCT
CTAGAATCCTCTCAGCCGCCCTTCTTCCACGTTCAGTGTCTCCTTTCGCCTTACACGCATTGAGAAGTGTGGTCCAGACT
ACATCGTCCTTCTTCCATGGCATCTCATTGATCATCTGCTCTGCAACACTTGGCCGGCCTGCTCTACACAGCAGATCAAC
CATACATCCATAGTGTTCCTTGGTTGGTCTGATAATATACTTCTCTTGCATCAAGTTGAGATAGTGAAAACCAAGGTCAT
GATGTCCTGAATGAGTAAAGGGCGAGAGAATGCTGATGAAAGTTACAGAGTCGGGTCTGAGACCAACCTTCAGACTCTTC
TCAAACAGATCTATAGCTTTTTAGGTCTTTCCATGTTCTGCATATCCATTGATCAAAGAAACAATATCATCTCTGTCTAT
TTCTGCGAATACTTTGAAGCTTCTTCGATACTTCCACATTTTGAGTACATATTAATCAGAGCACTACGAATAGTAGAGTT
CTGTTCTAAACTAAGATAAAGAGCAAGCGCATGAACTTGCCTGCCTTGCTCAAGAACTGCCATGGTTCCTGAAACACTCA
GCAAACTAGTAAGAGCAGGATTTGGTTTTGACCCTGCTTGTCTCATCCATGAGAAATACGTAAAAACTTCTTCTCCTAAA
CCTGGCTGAGTGCCTGAGAGTACCCTCGAGTAATCGTGCTCCACGAAATAATGTGAACACCTGATTCGAGATACGGACAA
TGTTCTCGACCGGTTTCTCGAGTAATGATGACGCATTTGTACAAAAACATGTTGAATTTGTGGAATCGCTAATGATTACG
GTTAAATGGTGGGATCCAAAATCTGGTTATATTTCAAAACGTCATTTTAATTTAGTATGTATAGAAAAAAATCAAAAAGA
AAAAAAGAGTTGAAAACTTTTTAAGAAAAAAAAATTAAAAATAAATGCTAAATATACATGAAGATGTGAAAAACATGTTG
GATTTGTGGAATCGCTAATGACCACGGTTAAATGGCGGGATCCAAAATCCGGTTAGATTTCACAACGTCATATTAGTTTA
GTATTTATAGGAAAAAAAAAAGAGAGTTGAAAACTTTTAAAAATCAAAAACTTTGAGAAATATATGATTAGGGTTAGAGG
GAAATAATATAAGACCTAAAATTCAAATTGGATTAGAAGAAAACTACTTTGAACATGGGAATTCGTTGTTTTGCGATTAA
CCAGAATAATTAGATACTAAAGATTAACAAACCATATAAAAAAGACGTTGATTTGGCCCAAAATTCCAACGAGATGTAGA
TAAGAAAATAAAATAAAAGAGAAACAAAGATACCTTTTGAGAACAGAGTGTTGGAGTCGGCGCAAGTTGATTTGATCTCT
TGAAGACATCCTTTGCTTTTTGCTTCTGATCGTCATCCCCAAAAAACAAAAAACGACCTTTTGTTTTGTTTCATGAATCA
AACATTGTAAAATTCACGACTAATATAGGTAGTGCTATCGAATGAAAAAGAGAGAAGGAAAAAGCGTACCTTTTGAGAAC
AGAGTGTTGGAGTTGGTGCAAGTTGATTTGATCTCTTGACGATAGCCTTTGCTTTTGCTTCTGATCGTCATCCCAAAAAA
AAACAAAAATCGATCGTTTGTTTTGTTTTATGAATTGAACACAGTAAAATTGATGAAAGAGTAGAGTAAAATTAACGGTT
GATCACAGATCTGGATAGAAGAAAAAGACGAGAGAAATAGAGTAAACAAAGAACGTTTGTACGATTAGGGAACGAGAGGA
AAGTGCTATCGAATGGATCTCTGACTCTGGATTTTGTATTTGTAAAGGAAAAAAGGAAACTTGGCCGAGAGAGAGACGAA
AATACCTAAATACCCCTTGGGAAAAAGGAAACCTTGTGTTTCGAACGTTGAAAAATTCGCCTACGTAATAACGGCTAGTG
GGTGAGCTGGAACTCCAATGATGGGCTTTGAAAGTGACCAATGGGCTTCCTTGAGGCGGTTAGTGGAGACTGATTCTTTC
ATGAAAATACGTTTCTTTTGGACTTGTAACAAAAGTATAACTTGAAGCTAAATAATTTTTTTTTGTCTATTTTCTTCTTT
AATCATTAAACCGTACAAATCGAGAATATAAAATACAAGTTTACGCCAAGACCTACCCACATAAGCCATGGAAGTAACAA
ATGGAGAGTCTTGTTCTCTCCGGCGATGTCTGAAATCAAACGCCGACGACGTTTTATTGTTCTGAATCTTCTTCATCCTT
CAAATTATCAACGATAGTCATCTCTTTCACAGAATCCAAAACAAACATTGTTGAATGGTTTTGCCCATGTTATAACTCAC
ATGTGGCTGGAGAAATTCTAGGCCCTTGTATTTCATAGTGGGCCTAATAAGTAAAGCCCATTACTAAATAACCAACCTTT
TGAGTTTTGACGGGTTATTACTAATAATTTTCGTCGCACTAATAAAGTTCATTCATTCCGGCCAAAAAACTATATATTAT
GAAATCTATCACTATAACTTTCGTGGACGAGCTGAGATCGTTCCATTCGCTATAAAAAAGTGGTTTAATTAGTATCATTT
CAGTTATTGATTTTGTGACCTCGTTTCCCAACTTGTCCCT
>AT5G66455.1 | chr5:26533495-26536494 REVERSE LENGTH=3000
AGCAGGCCGGCCAAGTGTTGCAGAGCAGATGATCAATGAGATGCCATGGAAGAAGGACGATGTAGTCTGGACCACACTTC
TCAATGCGTGTAAGGCGAAAGGAGACACTGAACGTGGAAGAAGGGCGGCTGAGAGGATTCTAGAGCTGGATCCTACTTCT
GAAACTGCATTTGTAACACTAGCCAATATATATTCAAGCACAGGGAAATTGGAAGAAGCTGCGCATGTAAGGAAAGTAAT
GAAATCAAACGGCGTGATCAAAGTGCCTGGATGGTCATCAACTAAGATCATGGATAGGGATTCAACGTGCAGTTGGTCTC
ATTCACAAAGTGAAGATATATACAGTATATTGGAATTAGTAGTATCCGGTGCAGAAGCTCATAATATGATTCTTAACTCT
AATATGTTAAAACAAACTTGGCCCTTGATACAATAGCAGCACAAGTGGTATCATTGAATGTTAAAATAGCTCAATCAATA
TGAATTATAAGGAGAATCAAATGCATTCCTTATACATCCTAAGTACTGATAATTATCATTCTGTCATCTGTCATCTTTAA
ACCAGTTAAGTAGCACATAAACTGCAAAACCTAAAGCAGACGCAGCAGCAACCAGAAAGAGAGCTATTTGTACTGAGAAT
GTTGAGGTAAAGGCTTCAAGAACAAGAGAGTTCCAAGTTACATACCATAAGGTGGAGTAAACAGAACCCACGATTGCACC
TACGACCACTTGACTTGTCGTGTGAAGCTTCTGAGAAACCCTTAACCACGTCTATACCCCAAAATAAAACATCAGTGTCA
ATATTTCGTTTTCAACGATAATTGTTAACTTGATTCATGTCCTAAAATGATATGAAGACTTACGAAATAAGAACCCAATG
CGAGGATGAAGCCGCTAAGGAACAGAGAGAGTACATTGGTTCCAAGCCACTCCATAACTGTGGAAATAAGAGTAATAAAG
TCATCTTTAAGAGTTGATCAAATGCAAGGGAAGAAACAGATGAGCATTGTGACTGATTGTTTACCGGAGAAGACAGAAAA
CACAGAGATGAAAGAAATGGATTGGGCATGAGAAGAAGGCATCCCAGGATCAGAACGGAGAGTAGCAACAGGTCTCTCTT
GGTTAAGTATACGTTTCAAAGCTACTGAGAGCACGGAATTTGAAACCGATCCAATCACAGCCCACAAAGCTGCACCATCA
TGTCGTAGAAGCAGAACGGATCCAAACAGAGCTGCTACAATCCATTTGCTCTGCCATTTCACAAAAATGCAGCAACAAAA
GAAAAATGTTTGCTTTGTGTTTCTTAGAAGATAGGCATTACATCAAACAGGTTGTGTGCATCAGGGAATTCGAATACCAA
CCAGACGATTAGCGATTGCTTCAATACCATCGCCGGCGTCGGATACCAACTCGTTCTGGAGCTCCGACGACGAATTACTG
ATGAAAGCCTCTTGCTCGAGCGCTTGGAATCGATCTTCACCGTCTCTGCGAGCATTGGTTTTAACCAAATCGGCCATAGA
TTTAAAGCCAGAGACAGACCAGATTCTTCTTCTTCTTCTTCGATCCAAAGGGAAGATTGAGCTCGAAATTCGAAATCGAG
CGGAATTGATGTAAGTGGGAACAGAGGAAGCGGCGAAATGGAAATTGTAGGTGGGCTTGTGGAGAAGAAGAAGAGAAGAT
GATGACGCTGCCATTTCCAAAGAAAAGAGTCAACCTATAAGTCAAATCAAACGATTCGCTTTCACAAATTTATAGAATTG
AAAAACTTTGGGATCAAATCGTAAAAACGAAGAAGAAGCAGATTACATGATCCGTGTGTGTGACGAACTAGCAAAATCTG
ATGAAGAAGATTGGGAAGTTGTGGTTATTATTACAAAGTATGTGTTAATTTCTAGTAATTCAAATATTAAATGCATAATC
ACTTAATCTTATGCATAAAAGCCCATTAATTGCGATCCAATCTTCTGTTGGTCTTTGTTAAATTTGCCCATAAAAAGCTC
ATTAACAATTTGCTTTAAAATAGGCCCATTGATGAATCCATTTTATCTCTCGGTTTCTAGTTTTCTTCTACCTTTCTTGT
GGATTATAGGAAGGAATTTGTGCTTTTTATCTTAACCAATGGATATTAGGGGAAAAGAATCTAAAGTTAAAAGATGAAAT
TGAAAAGGAAATTTGTTAACAAGTTGAACTGTTGAAACCCGAATATGATCGAAAATAATGGCATTTAACGGTGGGAAAGC
CGTGTACACGATTTTTATTCTTAGGAATATTATTAATGTCTCATCGTTTTAGAACATTGTTGCTTATTTTGGAATTTTAT
AGACATACATACATGTGATGGAGAAAAATACATTATATGGAGTATACATTATATGGAGTATATTGGAGGTCGAATATGCT
TAACAAACTTTGCTAAGGAAAAAAGAAAAGGTGGAACAAAGAAGATGACCAATTAAATTACTATACGTATACTTAGGTCT
TAGAAATATATTCTTGGTTATCCTTTTTAGTTTTTATACATTCAGGCTGATGTGTAAATAGATTCTCGCATAAAAAAGTT
TTCCCATTGCACAACATAACTATATTAATTATTTAATCTATACTCCTTTTATTCAAAATAATATTTACTTTCGATTATAG
CTTTTGGTTGTGGATTAAAAATGATTATAGTCACAAAAGCAACGATCGAATATCGTCTCGAACAAAAAAATATCCTTATG
TTTCTTGGTTTAAAGGACATGGTTTATAGTAGAACGATGTTTTCTTCTCTTTAAATTATAACATCAATACTTTTGTTTTT
GAGAATTTTTATTTGATATCTGTAAAATATAGACGTTTTGTTTTTTTAATTTTATTTTTCTTATTTTAAAGTAATCGTCG
AAAATCATGTGTCAGTTAAGGTCTTGCTTCTTCGTGCTAGTTTTAATATTTGTTGTCATGTTTAATTACATACATACAGT
GATACAGACATGGAGAAAAGTAAACCGCTAATACTGGTAG
>AT5G66460.1 | chr5:26535911-26538910 REVERSE LENGTH=3000
AATGATACTAATTAAACCACTTTTTTATAGCGAATGGAACGATCTCAGCTCGTCCACGAAAGTTATAGTGATAGATTTCA
TAATATATAGTTTTTTGGCCGGAATGAATGAACTTTATTAGTGCGACGAAAATTATTAGTAATAACCCGTCAAAACTCAA
AAGGTTGGTTATTTAGTAATGGGCTTTACTTATTAGGCCCACTATGAAATACAAGGGCCTAGAATTTCTCCAGCCACATG
TGAGTTATAACATGGGCAAAACCATTCAACAATGTTTGTTTTGGATTCTGTGAAAGAGATGACTATCGTTGATAATTTGA
AGGATGAAGAAGATTCAGAACAATAAAACGTCGTCGGCGTTTGATTTCAGACATCGCCGGAGAGAACAAGACTCTCCATT
TGTTACTTCCATGGCTTATGTGGGTAGGTCTTGGCGTAAACTTGTATTTTATATTCTCGATTTGTACGGTTTAATGATTA
AAGAAGAAAATAGACAAAAAAAAATTATTTAGCTTCAAGTTATACTTTTGTTACAAGTCCAAAAGAAACGTATTTTCATG
AAAGAATCAGTCTCCACTAACCGCCTCAAGGAAGCCCATTGGTCACTTTCAAAGCCCATCATTGGAGTTCCAGCTCACCC
ACTAGCCGTTATTACGTAGGCGAATTTTTCAACGTTCGAAACACAAGGTTTCCTTTTTCCCAAGGGGTATTTAGGTATTT
TCGTCTCTCTCTCGGCCAAGTTTCCTTTTTTCCTTTACAAATACAAAATCCAGAGTCAGAGATCCATTCGATAGCACTTT
CCTCTCGTTCCCTAATCGTACAAACGTTCTTTGTTTACTCTATTTCTCTCGTCTTTTTCTTCTATCCAGATCTGTGATCA
ACCGTTAATTTTACTCTACTCTTTCATCAATTTTACTGTGTTCAATTCATAAAACAAAACAAACGATCGATTTTTGTTTT
TTTTTGGGATGACGATCAGAAGCAAAAGCAAAGGCTATCGTCAAGAGATCAAATCAACTTGCACCAACTCCAACACTCTG
TTCTCAAAAGGTACGCTTTTTCCTTCTCTCTTTTTCATTCGATAGCACTACCTATATTAGTCGTGAATTTTACAATGTTT
GATTCATGAAACAAAACAAAAGGTCGTTTTTTGTTTTTTGGGGATGACGATCAGAAGCAAAAAGCAAAGGATGTCTTCAA
GAGATCAAATCAACTTGCGCCGACTCCAACACTCTGTTCTCAAAAGGTATCTTTGTTTCTCTTTTATTTTATTTTCTTAT
CTACATCTCGTTGGAATTTTGGGCCAAATCAACGTCTTTTTTATATGGTTTGTTAATCTTTAGTATCTAATTATTCTGGT
TAATCGCAAAACAACGAATTCCCATGTTCAAAGTAGTTTTCTTCTAATCCAATTTGAATTTTAGGTCTTATATTATTTCC
CTCTAACCCTAATCATATATTTCTCAAAGTTTTTGATTTTTAAAAGTTTTCAACTCTCTTTTTTTTTTCCTATAAATACT
AAACTAATATGACGTTGTGAAATCTAACCGGATTTTGGATCCCGCCATTTAACCGTGGTCATTAGCGATTCCACAAATCC
AACATGTTTTTCACATCTTCATGTATATTTAGCATTTATTTTTAATTTTTTTTTCTTAAAAAGTTTTCAACTCTTTTTTT
CTTTTTGATTTTTTTCTATACATACTAAATTAAAATGACGTTTTGAAATATAACCAGATTTTGGATCCCACCATTTAACC
GTAATCATTAGCGATTCCACAAATTCAACATGTTTTTGTACAAATGCGTCATCATTACTCGAGAAACCGGTCGAGAACAT
TGTCCGTATCTCGAATCAGGTGTTCACATTATTTCGTGGAGCACGATTACTCGAGGGTACTCTCAGGCACTCAGCCAGGT
TTAGGAGAAGAAGTTTTTACGTATTTCTCATGGATGAGACAAGCAGGGTCAAAACCAAATCCTGCTCTTACTAGTTTGCT
GAGTGTTTCAGGAACCATGGCAGTTCTTGAGCAAGGCAGGCAAGTTCATGCGCTTGCTCTTTATCTTAGTTTAGAACAGA
ACTCTACTATTCGTAGTGCTCTGATTAATATGTACTCAAAATGTGGAAGTATCGAAGAAGCTTCAAAGTATTCGCAGAAA
TAGACAGAGATGATATTGTTTCTTTGATCAATGGATATGCAGAACATGGAAAGACCTAAAAAGCTATAGATCTGTTTGAG
AAGAGTCTGAAGGTTGGTCTCAGACCCGACTCTGTAACTTTCATCAGCATTCTCTCGCCCTTTACTCATTCAGGACATCA
TGACCTTGGTTTTCACTATCTCAACTTGATGCAAGAGAAGTATATTATCAGACCAACCAAGGAACACTATGGATGTATGG
TTGATCTGCTGTGTAGAGCAGGCCGGCCAAGTGTTGCAGAGCAGATGATCAATGAGATGCCATGGAAGAAGGACGATGTA
GTCTGGACCACACTTCTCAATGCGTGTAAGGCGAAAGGAGACACTGAACGTGGAAGAAGGGCGGCTGAGAGGATTCTAGA
GCTGGATCCTACTTCTGAAACTGCATTTGTAACACTAGCCAATATATATTCAAGCACAGGGAAATTGGAAGAAGCTGCGC
ATGTAAGGAAAGTAATGAAATCAAACGGCGTGATCAAAGTGCCTGGATGGTCATCAACTAAGATCATGGATAGGGATTCA
ACGTGCAGTTGGTCTCATTCACAAAGTGAAGATATATACAGTATATTGGAATTAGTAGTATCCGGTGCAGAAGCTCATAA
TATGATTCTTAACTCTAATATGTTAAAACAAACTTGGCCCTTGATACAATAGCAGCACAAGTGGTATCATTGAATGTTAA
AATAGCTCAATCAATATGAATTATAAGGAGAATCAAATGCATTCCTTATACATCCTAAGTACTGATAATTATCATTCTGT
CATCTGTCATCTTTAAACCAGTTAAGTAGCACATAAACTG
>AT5G66470.2 | chr5:26538986-26541985 REVERSE LENGTH=3000
TATGTGGGCTTCAAATGGGCCTTGAAGAAGATGAGAAAGTGCAAATGACTCGGCGGCTCAGGTTAGCTTTTTCCCTTCTT
TTTTTTTGTATTTAGCCGATGCCACTCAGTCTAGCTTTTGTTTTTAATCTCAATCAGTTGATTCCTTTGGAAATTTGAAC
TCTTTCTTCTTTTGTTTTGTCCTTAAGAGTTTGTTCAACCAACCCCACTGAATATCTCATTCCATGATCACAGGTAGTAG
ACTTATAATTAAACAATTGCATTTAAATTTGCTTTAAAAGAAATGAAAAAGGTGAAGCGTAATTTATGGCGGGGGATAAG
TAGAGTGAATTGCTGTGTGTGTTTGGTTGGGTCGAGTGGAGTCGGTGGAAGTTAAGATCCACTTATTGCGCCTATGCTTC
TTCTGTTGATAGAAAAAAAGTGTCTTAAGATTGTTTGAAAGTAAGTCAAAAGAAGCAAAAAACTAAAGTGCTCTCTCACT
AACAAGAAAACCATTTTCCTGATTGCACAATAAATTTTTGTGTCCTTTGTTTTGTCGTGAACTCAACCGAAAAATCTAAG
AGCAACGGCACATGAGTTTCTTTATTATTGTCTTGGCCTTTTAATTAAATTGAGAGGCCGACCCCATAAATAAAATAAAA
TGAAGAGCAAGGGCAAGGGCCCTGTATCCATGAAGCGGAAGACGCGTGGGTTGCTGTCGTAAGAACCACATAGAATGATG
CCACGTGTAACTCGATCCGATGGGGAAGCAGTGAAGCATGTGTACGGTTACTACGCTTACGTGTTAAGTGGGATCCATTT
GCTGGTTTCACGCTTACGATAATTAGCGGAATTACCTGCTTTGCTTTTCTTACTTAAACACCTTTTAAGAAAGTTTGAAG
TGTTGTTACACTAGCTGATTTGAGTAAGAGAGAGCATCACAGATTTATACTAATAACCAACCACTAATACAACAAACAAC
GAGAAAAATCCCTAATACATGAGTATGCGTGTTTAACACTACCTTAAATGAGATTAATGCTTTTTTCCCAAACCGTTATG
ATTAATTATTATTAGTCCATAAATACCCCACTCAAAGACAAGCCATAAAGAGTGTAAGAAAGAAGAGAGCACACAAGAAC
AACAAAACAGAGGAAGAAGAAGAAGAAGATGAAGCTTCTGGCTCTGTTTCCATTTCTAGCGATCGTGATCCAACTCAGCT
GTTGGGAGCTAGGAACAGATGCATTACCGAGCGGTGGGTTCGTGAGGACGAAAGGTGTTCAGTTTAGTCTCAATGGCTAT
CCATATTACGCTAATGGCTTCAATGCCTACTGGCTCATGTACGTAGCCTCCGATCCATCCCAACGGTCTAAGATCTCCAC
CGCTTTCCAAGATGCTTCTCGCCATGGATTGACCGTTGCTCGAACCTGGGCTTTCAGCGATGGCGGTTACAGGGCTCTTC
AGTATTCCCCTGGCTCCTACAACGAGGATATGTTTCAGGTAACCTCCATTAAACCCAACTTGTCTGTGTGTGTTATGTTA
TGTTTTGATTCAGTTGGAAGAACTTTGGAAAAATGGTTTAATCAGAAATTGAATATACACTTATCAATGCACCAGTTGGA
TCAGACCAATAATTTGGGTATCTCCTTGTTTATGGAATTAATTTCTGTGAATCTTTTTGGACAAATTTGAGATTCTCTGT
TTATCTGATGATACGGCTGTTTTACACTAACTGACACAAAAGCTAAAGTTGGTGGCTTTTTGATCTTGTGGCCAAGTTTT
GAGACTCTCTGTTGATGTTTCTGTGAATAATCTGTTTCTTTTGTCATTTCTGGTGAAAAGGGTTTGGATTTTGCGTTAGC
TGAGGCAAGAAGGCATGGTATAAAGATAATACTCAGCTTTGCCAATAACTACGAGAGCTTCGGAGGGAGGAAGCAATATG
TGGATTGGGCTCGAAGCAGAGGCCGTCCCGTTTCTTCTGAAGACGACTTCTTCACTGACTCTCTTGTTAAAGATTTCTAC
AAGAACCATATCAAGGTTTCAAAATCAAACCTTTAATCTTCTCTCTTGTGCAGATTCAACCAAAAAAGTGCAAAAAGTAA
TGGATTTTTGTTTGCTCCTGCAGGCTGTGCTGAACAGATTCAATACCTTTACCAAAGTTCATTACAAAGATGACCCAACC
ATTATGGCTTGGGAGCTCATGAACGAGCCCCGTTGCCCCTCTGATCCTTCCGGAAGAGCCATTCAGGTTTCACTTTCACC
TAAACACATTTTCACACCATGACTCTGTTACTTGTCTAGTCTTTCTTTGGGATCTGACTTGTTTGGGTTGGTTTGGTTTT
TTACATTATGAAAACAGGCTTGGATTACTGAAATGGCTGCTCATGTGAAATCACTAGACAGAAACCATCTGCTTGAAGCT
GGCCTCGAAGGTTTCTATGGTCAGTCTTCACCTCAAAGCAAGACTCTTAACCCACCTGGCCAGTTTGGAACCGATTTCAT
CGCCAATAACCGCATTCCCGGCATTGATTTCGTCACGGTTCACTCTTACCCTGATGAATGGTAAGGCCACAAAACTTAAG
TTTTGGCCAAATCAGTTGAATCATTAATCACTTTTGTTTGACTTTTGTGCTGTTTTATTTTCTTGTGCAGGTTTCCAGAC
TCAAGCGAGCAATCCCAAATGGATTTCTTGAACAAATGGCTAGACGCACACATCCAAGACGCACAGAACGTTCTTCACAA
ACCAATAATATTAGCAGAGTTTGGTAAATCAATGAAGAAACCAGGTTATACCCCAGCGCAGAGAGACATCGTCTTCAACA
CCGTGTACAGCAAGATTTACGGGTCTGCAAAACGAGGAGGTGCAGCAGCAGGAGGATTGTTCTGGCAACTTCTGGTAAAC
GGAATTGATAATTTTCAAGATGGGTATGGGATCATACTTAGCCAAAGCTCGTCGACCGTTAACGTCATTTCACAGCAATC
GCGGAAGTTGACTTTGATTAGGAAAATCTTCGCTAGGATG
>AT5G66470.1 | chr5:26538986-26541985 REVERSE LENGTH=3000
TATGTGGGCTTCAAATGGGCCTTGAAGAAGATGAGAAAGTGCAAATGACTCGGCGGCTCAGGTTAGCTTTTTCCCTTCTT
TTTTTTTGTATTTAGCCGATGCCACTCAGTCTAGCTTTTGTTTTTAATCTCAATCAGTTGATTCCTTTGGAAATTTGAAC
TCTTTCTTCTTTTGTTTTGTCCTTAAGAGTTTGTTCAACCAACCCCACTGAATATCTCATTCCATGATCACAGGTAGTAG
ACTTATAATTAAACAATTGCATTTAAATTTGCTTTAAAAGAAATGAAAAAGGTGAAGCGTAATTTATGGCGGGGGATAAG
TAGAGTGAATTGCTGTGTGTGTTTGGTTGGGTCGAGTGGAGTCGGTGGAAGTTAAGATCCACTTATTGCGCCTATGCTTC
TTCTGTTGATAGAAAAAAAGTGTCTTAAGATTGTTTGAAAGTAAGTCAAAAGAAGCAAAAAACTAAAGTGCTCTCTCACT
AACAAGAAAACCATTTTCCTGATTGCACAATAAATTTTTGTGTCCTTTGTTTTGTCGTGAACTCAACCGAAAAATCTAAG
AGCAACGGCACATGAGTTTCTTTATTATTGTCTTGGCCTTTTAATTAAATTGAGAGGCCGACCCCATAAATAAAATAAAA
TGAAGAGCAAGGGCAAGGGCCCTGTATCCATGAAGCGGAAGACGCGTGGGTTGCTGTCGTAAGAACCACATAGAATGATG
CCACGTGTAACTCGATCCGATGGGGAAGCAGTGAAGCATGTGTACGGTTACTACGCTTACGTGTTAAGTGGGATCCATTT
GCTGGTTTCACGCTTACGATAATTAGCGGAATTACCTGCTTTGCTTTTCTTACTTAAACACCTTTTAAGAAAGTTTGAAG
TGTTGTTACACTAGCTGATTTGAGTAAGAGAGAGCATCACAGATTTATACTAATAACCAACCACTAATACAACAAACAAC
GAGAAAAATCCCTAATACATGAGTATGCGTGTTTAACACTACCTTAAATGAGATTAATGCTTTTTTCCCAAACCGTTATG
ATTAATTATTATTAGTCCATAAATACCCCACTCAAAGACAAGCCATAAAGAGTGTAAGAAAGAAGAGAGCACACAAGAAC
AACAAAACAGAGGAAGAAGAAGAAGAAGATGAAGCTTCTGGCTCTGTTTCCATTTCTAGCGATCGTGATCCAACTCAGCT
GTTGGGAGCTAGGAACAGATGCATTACCGAGCGGTGGGTTCGTGAGGACGAAAGGTGTTCAGTTTAGTCTCAATGGCTAT
CCATATTACGCTAATGGCTTCAATGCCTACTGGCTCATGTACGTAGCCTCCGATCCATCCCAACGGTCTAAGATCTCCAC
CGCTTTCCAAGATGCTTCTCGCCATGGATTGACCGTTGCTCGAACCTGGGCTTTCAGCGATGGCGGTTACAGGGCTCTTC
AGTATTCCCCTGGCTCCTACAACGAGGATATGTTTCAGGTAACCTCCATTAAACCCAACTTGTCTGTGTGTGTTATGTTA
TGTTTTGATTCAGTTGGAAGAACTTTGGAAAAATGGTTTAATCAGAAATTGAATATACACTTATCAATGCACCAGTTGGA
TCAGACCAATAATTTGGGTATCTCCTTGTTTATGGAATTAATTTCTGTGAATCTTTTTGGACAAATTTGAGATTCTCTGT
TTATCTGATGATACGGCTGTTTTACACTAACTGACACAAAAGCTAAAGTTGGTGGCTTTTTGATCTTGTGGCCAAGTTTT
GAGACTCTCTGTTGATGTTTCTGTGAATAATCTGTTTCTTTTGTCATTTCTGGTGAAAAGGGTTTGGATTTTGCGTTAGC
TGAGGCAAGAAGGCATGGTATAAAGATAATACTCAGCTTTGCCAATAACTACGAGAGCTTCGGAGGGAGGAAGCAATATG
TGGATTGGGCTCGAAGCAGAGGCCGTCCCGTTTCTTCTGAAGACGACTTCTTCACTGACTCTCTTGTTAAAGATTTCTAC
AAGAACCATATCAAGGTTTCAAAATCAAACCTTTAATCTTCTCTCTTGTGCAGATTCAACCAAAAAAGTGCAAAAAGTAA
TGGATTTTTGTTTGCTCCTGCAGGCTGTGCTGAACAGATTCAATACCTTTACCAAAGTTCATTACAAAGATGACCCAACC
ATTATGGCTTGGGAGCTCATGAACGAGCCCCGTTGCCCCTCTGATCCTTCCGGAAGAGCCATTCAGGTTTCACTTTCACC
TAAACACATTTTCACACCATGACTCTGTTACTTGTCTAGTCTTTCTTTGGGATCTGACTTGTTTGGGTTGGTTTGGTTTT
TTACATTATGAAAACAGGCTTGGATTACTGAAATGGCTGCTCATGTGAAATCACTAGACAGAAACCATCTGCTTGAAGCT
GGCCTCGAAGGTTTCTATGGTCAGTCTTCACCTCAAAGCAAGACTCTTAACCCACCTGGCCAGTTTGGAACCGATTTCAT
CGCCAATAACCGCATTCCCGGCATTGATTTCGTCACGGTTCACTCTTACCCTGATGAATGGTAAGGCCACAAAACTTAAG
TTTTGGCCAAATCAGTTGAATCATTAATCACTTTTGTTTGACTTTTGTGCTGTTTTATTTTCTTGTGCAGGTTTCCAGAC
TCAAGCGAGCAATCCCAAATGGATTTCTTGAACAAATGGCTAGACGCACACATCCAAGACGCACAGAACGTTCTTCACAA
ACCAATAATATTAGCAGAGTTTGGTAAATCAATGAAGAAACCAGGTTATACCCCAGCGCAGAGAGACATCGTCTTCAACA
CCGTGTACAGCAAGATTTACGGGTCTGCAAAACGAGGAGGTGCAGCAGCAGGAGGATTGTTCTGGCAACTTCTGGTAAAC
GGAATTGATAATTTTCAAGATGGGTATGGGATCATACTTAGCCAAAGCTCGTCGACCGTTAACGTCATTTCACAGCAATC
GCGGAAGTTGACTTTGATTAGGAAAATCTTCGCTAGGATG
>AT5G66480.1 | chr5:26541737-26544736 REVERSE LENGTH=3000
TGAGGTTGAATCAAAGCTTCAGGCCTTGTGAATAAAAATAGGAAAATGGGTTTTGTTTTAACCTTTTCTAGAGAATGTAT
AGAACATTCATGATGACGACATAACTCAGCTTCATACGATCAAGGTCATACCAATTTGGTTCTGTTTGTGTCGCTTATTG
ACTTGCAATGTTATTATTAGCCAGAAGTTCCGTGCCTGATTCTTGCTTTTGTTATGTTGGTTCTTAAATTTAACGAGGGG
GGTAACTGGGTAAAGAAAAATAAAGGCGGTTGAAATGGGAATTATATTTAACAAGGGGTGTAAGTGGAAATAACAAATTC
TGAAACGGCGTCGTATGAAGATCATATTTGGTTCCTTCGCTAATCACTAAAGAAAGCACCTGTGAGGAAAAACCAACCAG
TGAGAGCTATCAATTTGAAAAACCAAGTCCAACAATGGCGGTCTCTCCGCATATTTCGCCTACTCTTTCCCGCTACAAAT
TCTTCTCTACTTCCGTTGTTGAAAACCCTAATTTCTCTCCGTATCGTATCTATAGTCGGCGGAGAGTTACCAAATCACAT
CTCCAGGCGCACAACAGTACCACTAGCTATGGCCGGACGGAACTCTCCTCCTCGAAGAAGCTATGGATTAGGCAACGAAG
CTTCAGCGAAATGGAGGTTGAGCAAGCACAATTAGAAGATGATGAAGAACAAGTGGAGATCGATATCGTCGACGAAGCCA
GTCTTCTCTCCCTGAGCATGAAACCGGACAGAAACATGGCGTTGCTCGACGATTATGAGATGGAGGAGCTTGGACACACG
CCTAATACTCATCATCGGAGCGGTTTGTTTGTTTTCTCCCTAAACCCTATTCTTACTGAGAAATTGAAATTTGGTTATTA
CGACTGGGAAACTGAATTTGGTGATTACGGATGTTATATAGGATATGTGGCGGTGGTGGGGATGCCCAACGTCGGGAAAA
GCACGCTTTCGAATCAAATGATTGGTCAGAAAATATCGATTGTTACAGATAAACCTCAAACGACGAGGCATCGGATTCTT
GGTATTTGTTCTAGCCCTGAATATCAGGTTTGTTTATCTAAGCCTCATTGATTTTTGACTCTTAAAAGAACCAGGTGTTC
ATTGCTTGGTTTGATATAGAAATTAAGATGTCGACTGATACAAGCTTGTGTTGCAGATGATACTTTATGATACGCCTGGT
GTAATTGAGAAGAAGATGCACAGGTTAGATACAATGATGATGAAGAATGTCAGAGATGCTGCCATCAATGCGGACTGCGT
AGTAATTCTTGTTGATGCTTGTAAAACGCCTACTAATGTATGCTTCTCTGTTTGATTTGTTTCTCATGCTTTGTTAGTTT
AGTTTCCTGTCCTAATTTCTGGTGTTGTGTGCTTAGATAGAAGAAGTTTTGAAAGAGGGTTTGGGAGACCTTGAGAAAAA
GCCACCCATGTTGCTTGTTATGAATAAGAAAGATCTGATCAAACCTGGTGAGATTGCCAAGAAACTGGAGGTGAGTATGC
TGTCGTTGCTATCCTTGAACCTTGGTAATACTGTCCTGTTATTAAAATCCCACCATTCTAGAATGAACTTGCAGTGGTGG
AAGATGCTTCACTATAAACTTGAGATCAAGATTTGGAGTCATGGTATTGCTATGTTCTTTGCTTAATAGATGCTGCAACT
CCTTGCAGTGGTATGAAAAATTTACGGATGTTGATGAAGTTATACCTGTAAGTGCAAAGTATGGACATGGAATAGAGGAT
GTCAAAGAGTGGATATTATCCAAACTTCCCTTCGGGCCACCTTATTATCCAAAGGTACTATGCATGAAAATTCCCTGCTT
CAGTATTGAATTCCTCTCCTTGCTATAGCTAAAGCTTATAGTCTAATTTGCTTAATATTCTGAGGTTTGTGCTTCAGATG
CAACAATTCACTTACCTAATGTCTTACGGCTATTTGATTTCTAGGATATTGTGAGCGAGCATCCAGAGAGATTTTTTGTT
TCTGAGATTGTTAGAGAGAAAATATTTATGCAGTACCGAAATGAAGTTCCTTATGCATGTCAGGTACAATGACAAGTTTG
GTTTCTTTTCTCTTGAGTCCTGTGAAAAGCCGTGGCCTTATTAATCAATCATTGTTAACACTACAGGTGAACGTGCTGAG
CTACAAAACTAGACCAGCTGCAAAAGATTTTATTCAAGTGGAAGTAGTAGTGGATAAAAATTCTCAGAAGATCATCCTTA
TAGGAAAAGTAAGTGTATAACCCTCAACATCCGAACGGGTAATTTCTGATTTTGCATTCTTGGTCTGAAATTCCATAGTT
AGATTTTGTGGACATTCAAAAAGTGCATTGCCTATAATTGACTTGAGACTGCAATTTGGATTTAAAAGCTGTTCTGCTCA
AAGATTGTCTTTAAGCCATAAGATCTCAACTTAAGATAAGTTAAGTGCTGAATAATTTGGCTGAATGAATGTCAATGTAA
TGATGTAGGAAGGAAAGGCTCTGAAAACACTAGCAACGGCTGCTCGGCTCGACATTGAAGATTTCCTTCAGAAGAAAGTC
TTCCTCGAGGTGCGCATAAATTTGCATAGAATATGATTGATTACATAAAATGGTATTTTCAAGTATAGGAAGTTAACAAC
GTGAGTGAATGATGTTAAATGAAGGTGGAAGTGAAAGTGAAAGAGAACTGGAGACAAGACGAGGGGCTTCTCAAGTACTA
CGGCTATGGAGGACAGATCCGAGCTATGTAGTATGTGGGCTTCAAATGGGCCTTGAAGAAGATGAGAAAGTGCAAATGAC
TCGGCGGCTCAGGTTAGCTTTTTCCCTTCTTTTTTTTTGTATTTAGCCGATGCCACTCAGTCTAGCTTTTGTTTTTAATC
TCAATCAGTTGATTCCTTTGGAAATTTGAACTCTTTCTTCTTTTGTTTTGTCCTTAAGAGTTTGTTCAACCAACCCCACT
GAATATCTCATTCCATGATCACAGGTAGTAGACTTATAAT
>AT5G66490.1 | chr5:26544423-26547422 REVERSE LENGTH=3000
ATCGGAGAAAGAGATTTCACAGAGGTTGTTTATATTTATTTTCGATTTGTGATATACCTTTCTATTTGAATAAGAAGGAT
GAATACATACATACATCAAAGTAGAAAGCTCGTCCATAAGCCATGATTCTGCTTCTTTGTGGACAAATCCATGTAATTTA
AGTTTACAGTTTGATAGTAAGAAAAATTCTCGGTTTATTACTTGTTATCAGTAATCAGACTGGGTTTACAAATTTACGAA
TAAACACAGTGGGGCCCCTGATGACTACAAAAGCCTACCCGAAACACCAGGAGATGCCACGTCACTAAACATACAAAACC
CCATCAAAACGCAGCCGTTCCGGTGATTCCCCAAAACCCAGCGTGATACGCGGTCGTTGCGAATGAAAGCCTTGGTGAAG
AGGTTTAAATTAAGAGTTTGTTGCGACTAAAGCCTTGGAGAAGAGGTTTCTCTTTTTTCTCTCCTCCTCAGTATATATCT
AATCTCTGTTTGCTCTTTTTTCGCACCATGTCATATCAATCTACCATCAATCGATCGTCTCTTCTTCCTCCGTCTGCGTT
GATCTTTTCGTTTCGTCTTCTCCGATTGATGCTCTGTCGCGAGGTAACTATTTCTATCGAGTGATTTTGCTAGCTGCTGA
CTGTTCGATTTGATGATTAAGGTCTTGGTTCCGTGATAATCTCTGTTAAATTTAGTTTAGGCTACTTGATGTTGAATGAT
TAGTTTGATAATCTCGCACTCTATGGTTTGCTCCTTCCCGAAATTGAACTCTCAGATTGTTAGCTTGTTTGTATAGGTTA
TTAATTGCTTGACATTGATTTGGATTTTTGTTTATCCGTTATCGACTCTCTCGATGTTCATTACTTTATTAGTTGAACAA
CGCTCTCTCGCTGTTGTGTATCCCTATTGGTGGATTTCTAATTGAAATCTTCAATGATGCAGAGTCATGCCTACATTTTC
TGCTGCCGCTTTGGGTAGATCACTAAATTCAGGGACGTCCTTATCTAGTAAATTTCCAAGCACACTGCAGTCAAAGCCGT
CTATTTTGAATGATGAAAGTAAGCAACCTAAAGAAAAGACATTCACTCGTCCTCAGATGTCACCTTCTCTATATGCCACT
ACTAAAGAAATCCCTCATCCCAATTCGCCTTCTTCCTACCCTCCATCTCCCTATATCATCAATCACAAAGCTCGTGGGCC
TGTTCTTTTCAATAGGGACTCTGAGGTGGATGGGCCTTCTCACCCGATAACCTCTGGTGAGGAAAAGATTAGTGGTAATG
TAGATGTGGAGGCTACTGCCTCCTTGAGCAAGTCCACATCCCTATCATTTCCTATCACCGAGGCTATTGCGGTGGATCAC
ACCAATGGTGTTCACACCCAAGGCATCCATGAACGTCCTGTTTGGGATTGCAGTCCCCCTCTTGGGACATTTTTGAACGA
GAAGTCGGGAAGAGATATCAGCAATGGTGGGATTGGAAGTAATAATGCTACCAGTAATTTAGAATGGCAAAGTTACTTAT
TGGAGCCGGTAAGAATAAAAGCAGACAAGGAGCTTGAGCCTGAAAATTTCTATAACCCAGGTGAATTAGTAAGCTTCACA
AGTAACACAGAGGTAGAAGATTTCGAGAGAGCTGAAAGCTCACACAGTCTTGCTACACATGTTGGAGAGTTTTATGATGC
TTGCGATGGTACTGTTTCTTCCTACTAACTTTTTTAACCACGAGATAGCTAGAAAATTCTTATGATGTCTGACATTTCTA
GCATCATCACTTTTTGCCAGTTCTTGGAGCCTCTTCTCCTTTAGTTTTAAGTGTTATATGCATATATCAGTATGTGATTT
TGGTTGTGAAGTGGCCTTTTAGGCTTGGGATTCCTGTGTTTATAGTCATCTTGAATTCGTGATAGTTATGAATCAGATTT
CCAAAGACATAGAAAATCTGCATGCATGATTCACTGGTATATCTAAGAAACTGGTTTTAATTTATTCAGTTACTGTTTCT
TGGCTTCCAGAACTATCAACTGACAGTGGAATGCAGAGTTCAGCTAACAACATTGAATCTGAGGTAAGGGAGATGAGATT
GGGTTTACTAATGGAAATCGAAAGGAGGAGGCAGGCAGAGGCGACTCTAGAGCAAATGCAAGTTCATTGGCGGAGGCTCC
GTGACCAGTTGGCCGATGTGGGTATGTTCCTTCCTCTTGATCCCACCAGAAGCCAATACAGCATGAACCTAGCTGATGAG
CTACGTTGTCAACTTGAGGTCACCAGGTTTGTCTCCGACACACTAGGCAGTGACTTGGCCAAGACAGAGGTAGAGATGGA
GATGGAAGCTGAGCTCGAAGCTAAGAACTTTGAAATCACCCGGTTGTCTGACCGTCTTCATTATTACGAGACTGTGAACC
AGGAAATGTCCCAGCGCAACCAAGAGGCCATAGGTAGAAGAAACTCAAGTTAAATTTACAAGAATGTCTTATCTTATTTT
TCTTTATCTCAATGCTTCAACTCTCTTTGATATCAGAGGTGGCAAGGCGAGACGGGCAAAAGAGAAAGAGGAGGCAGAGG
TGGATTTGGGGATCAATAGCTGCAACCATCACACTCGGGAGTGGAGTCTTGGCCTGGTCGTACCTTCCTCCCGGAATGTT
ATCATCAGATGAAGCTCAACCTCAGCTGTCTCCAAAAGATTCATAATGAGGTTGAATCAAAGCTTCAGGCCTTGTGAATA
AAAATAGGAAAATGGGTTTTGTTTTAACCTTTTCTAGAGAATGTATAGAACATTCATGATGACGACATAACTCAGCTTCA
TACGATCAAGGTCATACCAATTTGGTTCTGTTTGTGTCGCTTATTGACTTGCAATGTTATTATTAGCCAGAAGTTCCGTG
CCTGATTCTTGCTTTTGTTATGTTGGTTCTTAAATTTAACGAGGGGGGTAACTGGGTAAAGAAAAATAAAGGCGGTTGAA
ATGGGAATTATATTTAACAAGGGGTGTAAGTGGAAATAAC
>AT5G66500.1 | chr5:26545076-26548075 REVERSE LENGTH=3000
ATTGCTTTGTTTTTTCAGCATTACACTACACTTGAGCTACTGTTTTTGTGTCAAGAAACAGAGCAAGTCCACTAAAGTCT
AAAGCATTGTTGTGGAACTGTCTCGTTGTCCTAATTAAGTCAAACACCAAAGAAGACATAGTCAAAAATAAAGTAGCATT
GACCCACGAATAGTAGTAGGTGAAAGGGCAATGTCACATAAGGTTTAAGTTAAAGGAGTCGTTGGGATAAGGAGAAGAGA
AGTCAAAAGATGTGTCCTTTTCAAAATCTATCCTTTCTTAAAAACATATCACCAGAGAGAATTGATCAAAACCACAAGAA
ATAATGATTAGAGCGCTGAGCACGAGGAAGGTTCGAGGCAGCTACAAGAAGCTCGGCGACGAAGAAGAAGCAGGCGCAGG
GCTTTTAGAAGTGAAACCGGAGAGCGTTCCTACAAATCCCCATGGTCAATCCCCGAAGGTGAATAAACCGGTGGAGAAAA
CCAGGGGTTCGGCTCACCCTCTATTTAGTTTCTTCGAAATGAGTCTAAAGAGGAAGAAGAAGAAGAAGAGCACGACGACT
GCAAAACCAGAATTCGCTAGGTACTTGGAGTATGTCAAGGAAGGAGGTGTTTGGGATAACACTTCAAATGGACCTGCCAT
ATATTACAGATAGATCGGAGAAAGAGATTTCACAGAGGTTGTTTATATTTATTTTCGATTTGTGATATACCTTTCTATTT
GAATAAGAAGGATGAATACATACATACATCAAAGTAGAAAGCTCGTCCATAAGCCATGATTCTGCTTCTTTGTGGACAAA
TCCATGTAATTTAAGTTTACAGTTTGATAGTAAGAAAAATTCTCGGTTTATTACTTGTTATCAGTAATCAGACTGGGTTT
ACAAATTTACGAATAAACACAGTGGGGCCCCTGATGACTACAAAAGCCTACCCGAAACACCAGGAGATGCCACGTCACTA
AACATACAAAACCCCATCAAAACGCAGCCGTTCCGGTGATTCCCCAAAACCCAGCGTGATACGCGGTCGTTGCGAATGAA
AGCCTTGGTGAAGAGGTTTAAATTAAGAGTTTGTTGCGACTAAAGCCTTGGAGAAGAGGTTTCTCTTTTTTCTCTCCTCC
TCAGTATATATCTAATCTCTGTTTGCTCTTTTTTCGCACCATGTCATATCAATCTACCATCAATCGATCGTCTCTTCTTC
CTCCGTCTGCGTTGATCTTTTCGTTTCGTCTTCTCCGATTGATGCTCTGTCGCGAGGTAACTATTTCTATCGAGTGATTT
TGCTAGCTGCTGACTGTTCGATTTGATGATTAAGGTCTTGGTTCCGTGATAATCTCTGTTAAATTTAGTTTAGGCTACTT
GATGTTGAATGATTAGTTTGATAATCTCGCACTCTATGGTTTGCTCCTTCCCGAAATTGAACTCTCAGATTGTTAGCTTG
TTTGTATAGGTTATTAATTGCTTGACATTGATTTGGATTTTTGTTTATCCGTTATCGACTCTCTCGATGTTCATTACTTT
ATTAGTTGAACAACGCTCTCTCGCTGTTGTGTATCCCTATTGGTGGATTTCTAATTGAAATCTTCAATGATGCAGAGTCA
TGCCTACATTTTCTGCTGCCGCTTTGGGTAGATCACTAAATTCAGGGACGTCCTTATCTAGTAAATTTCCAAGCACACTG
CAGTCAAAGCCGTCTATTTTGAATGATGAAAGTAAGCAACCTAAAGAAAAGACATTCACTCGTCCTCAGATGTCACCTTC
TCTATATGCCACTACTAAAGAAATCCCTCATCCCAATTCGCCTTCTTCCTACCCTCCATCTCCCTATATCATCAATCACA
AAGCTCGTGGGCCTGTTCTTTTCAATAGGGACTCTGAGGTGGATGGGCCTTCTCACCCGATAACCTCTGGTGAGGAAAAG
ATTAGTGGTAATGTAGATGTGGAGGCTACTGCCTCCTTGAGCAAGTCCACATCCCTATCATTTCCTATCACCGAGGCTAT
TGCGGTGGATCACACCAATGGTGTTCACACCCAAGGCATCCATGAACGTCCTGTTTGGGATTGCAGTCCCCCTCTTGGGA
CATTTTTGAACGAGAAGTCGGGAAGAGATATCAGCAATGGTGGGATTGGAAGTAATAATGCTACCAGTAATTTAGAATGG
CAAAGTTACTTATTGGAGCCGGTAAGAATAAAAGCAGACAAGGAGCTTGAGCCTGAAAATTTCTATAACCCAGGTGAATT
AGTAAGCTTCACAAGTAACACAGAGGTAGAAGATTTCGAGAGAGCTGAAAGCTCACACAGTCTTGCTACACATGTTGGAG
AGTTTTATGATGCTTGCGATGGTACTGTTTCTTCCTACTAACTTTTTTAACCACGAGATAGCTAGAAAATTCTTATGATG
TCTGACATTTCTAGCATCATCACTTTTTGCCAGTTCTTGGAGCCTCTTCTCCTTTAGTTTTAAGTGTTATATGCATATAT
CAGTATGTGATTTTGGTTGTGAAGTGGCCTTTTAGGCTTGGGATTCCTGTGTTTATAGTCATCTTGAATTCGTGATAGTT
ATGAATCAGATTTCCAAAGACATAGAAAATCTGCATGCATGATTCACTGGTATATCTAAGAAACTGGTTTTAATTTATTC
AGTTACTGTTTCTTGGCTTCCAGAACTATCAACTGACAGTGGAATGCAGAGTTCAGCTAACAACATTGAATCTGAGGTAA
GGGAGATGAGATTGGGTTTACTAATGGAAATCGAAAGGAGGAGGCAGGCAGAGGCGACTCTAGAGCAAATGCAAGTTCAT
TGGCGGAGGCTCCGTGACCAGTTGGCCGATGTGGGTATGTTCCTTCCTCTTGATCCCACCAGAAGCCAATACAGCATGAA
CCTAGCTGATGAGCTACGTTGTCAACTTGAGGTCACCAGGTTTGTCTCCGACACACTAGGCAGTGACTTGGCCAAGACAG
AGGTAGAGATGGAGATGGAAGCTGAGCTCGAAGCTAAGAA
>AT5G66510.2 | chr5:26547016-26550015 REVERSE LENGTH=3000
GGCGTTTAACCTGTGCCGCCTTGCGAATCTTGATTTGTTTGGATTTGAAAAGTAAAAACAAAGAACTTGATTTCCTGCTT
CTCCAATAAAGTTTTCTTGGGCGTAAAATCCATTGGCCAGTGCTCACTGGGAAAGTTTTCGGCTTAAAGGCATTCATTTC
TCTGTTAAAGATTGTGAGGGGTTTTGTTCTCTTGTAACTTGAGAAAGAAAAGTTGTAACCTTTTCTTCCTTTTTATGTCG
TCTAATAAATTGTTGATCAGACAGACATTTAGGTTGACCTTTGCCCATAAAAAGATAGCTCTGCTTCAATAAGTTTCGTC
TGTAGCGGTAACAAGTAAAACATGTTCGCATGTTTGCGTATTGGACGCTTTATTCGTCTGGGTAACGTTACCGTTAAATC
CACTAATTTGGTACTGAGGTGTGTCTTTATCCGAAATTTTGCCACCCATGCCGACCACCTGTTCGACGAATTGCCGCAAC
GAGACCTCTCCTCACTTAACTCTCAACTCTCGTCTCACCTCCGCAGTGGAAACCCAAATGACACCTTGGCTCTCTTTCTT
CAGATTCATAGGGCTAGCCCTGATCTCAGCTCGCACACTTTCACTCCGGTTCTCGGGGCCTGTTCCCTCTTGTCGTACCC
AGAAACAGGACGCCAAGTTCACGCCTTGATGATCAAACAAGGCGCTGAAACAGGAACCATATCCAAAACTGCGCTTATTG
ACATGTACTCCAAGTACGGACACTTGGTTGATTCCGTTAGGGTATTCGAAAGCGTTGAGGAAAAAGATCTCGTCTCATGG
AATGCTCTGCTTTCGGGTTTCCTTAGAAACGGTAAAGGCAAAGAAGCTCTTGGCGTTTTCGCAGCTATGTATAGAGAAAG
AGTAGAAATCAGTGAGTTCACTTTGTCTTCTGTTGTTAAAACTTGTGCCTCTCTCAAGATTTTGCAGCAAGGGAAGCAAG
TTCATGCCATGGTGGTGGTCACCGGACGCGATCTCGTGGTTTTAGGAACTGCAATGATTAGTTTTTACTCGAGTGTAGGT
TTGATCAATGAAGCCATGAAGGTTTATAACAGTTTGAATGTTCATACGGACGAGGTGATGTTGAATTCTTTGATATCAGG
TTGCATTCGAAACCGAAATTACAAGGAAGCGTTTCTGCTTATGAGTAGGCAGAGACCCAATGTGAGAGTGCTCAGTAGCT
CTCTTGCTGGCTGCTCTGATAACTCTGATCTGTGGATTGGTAAACAGATACACTGTGTCGCTTTACGTAATGGTTTCGTT
TCAGATTCTAAGCTATGCAATGGCTTAATGGATATGTATGGAAAATGCGGTCAGATTGTGCAAGCGCGTACTATTTTCAG
AGCTATTCCATCTAAAAGTGTGGTTTCTTGGACGAGTATGATAGATGCGTATGCGGTTAATGGGGATGGGGTTAAAGCTC
TTGAAATCTTCAGGGAAATGTGTGAAGAAGGAAGCGGAGTTTTACCGAATTCAGTGACATTTCTTGTTGTTATATCGGCT
TGTGCACACGCAGGACTAGTTAAAGAAGGTAAGGAATGTTTTGGTATGATGAAGGAGAAGTATCGGTTGGTTCCTGGAAC
AGAGCATTACGTATGCTTCATCGATATCTTAAGCAAGGCTGGTGAGACAGAAGAGATATGGAGATTAGTCGAGAGAATGA
TGGAGAACGATAATCAAAGCATTCCTTGTGCTATATGGGTAGCGGTACTCAGTGCTTGTAGTCTTAATATGGATCTTACG
CGAGGCGAATATGTAGCAAGGAGGCTTATGGAAGAGACGGGTCCAGAGAACGCGAGCATTTATGTGTTGGTTTCGAATTT
CTATGCAGCGATGGGGAAGTGGGATGTCGTTGAAGAATTGAGAGGAAAACTGAAGAATAAAGGTTTGGTTAAAACAGCAG
GACACAGCTTATTCATATGAATTGCTTTGTTTTTTCAGCATTACACTACACTTGAGCTACTGTTTTTGTGTCAAGAAACA
GAGCAAGTCCACTAAAGTCTAAAGCATTGTTGTGGAACTGTCTCGTTGTCCTAATTAAGTCAAACACCAAAGAAGACATA
GTCAAAAATAAAGTAGCATTGACCCACGAATAGTAGTAGGTGAAAGGGCAATGTCACATAAGGTTTAAGTTAAAGGAGTC
GTTGGGATAAGGAGAAGAGAAGTCAAAAGATGTGTCCTTTTCAAAATCTATCCTTTCTTAAAAACATATCACCAGAGAGA
ATTGATCAAAACCACAAGAAATAATGATTAGAGCGCTGAGCACGAGGAAGGTTCGAGGCAGCTACAAGAAGCTCGGCGAC
GAAGAAGAAGCAGGCGCAGGGCTTTTAGAAGTGAAACCGGAGAGCGTTCCTACAAATCCCCATGGTCAATCCCCGAAGGT
GAATAAACCGGTGGAGAAAACCAGGGGTTCGGCTCACCCTCTATTTAGTTTCTTCGAAATGAGTCTAAAGAGGAAGAAGA
AGAAGAAGAGCACGACGACTGCAAAACCAGAATTCGCTAGGTACTTGGAGTATGTCAAGGAAGGAGGTGTTTGGGATAAC
ACTTCAAATGGACCTGCCATATATTACAGATAGATCGGAGAAAGAGATTTCACAGAGGTTGTTTATATTTATTTTCGATT
TGTGATATACCTTTCTATTTGAATAAGAAGGATGAATACATACATACATCAAAGTAGAAAGCTCGTCCATAAGCCATGAT
TCTGCTTCTTTGTGGACAAATCCATGTAATTTAAGTTTACAGTTTGATAGTAAGAAAAATTCTCGGTTTATTACTTGTTA
TCAGTAATCAGACTGGGTTTACAAATTTACGAATAAACACAGTGGGGCCCCTGATGACTACAAAAGCCTACCCGAAACAC
CAGGAGATGCCACGTCACTAAACATACAAAACCCCATCAAAACGCAGCCGTTCCGGTGATTCCCCAAAACCCAGCGTGAT
ACGCGGTCGTTGCGAATGAAAGCCTTGGTGAAGAGGTTTA
>AT5G66510.1 | chr5:26547016-26550015 REVERSE LENGTH=3000
GGCGTTTAACCTGTGCCGCCTTGCGAATCTTGATTTGTTTGGATTTGAAAAGTAAAAACAAAGAACTTGATTTCCTGCTT
CTCCAATAAAGTTTTCTTGGGCGTAAAATCCATTGGCCAGTGCTCACTGGGAAAGTTTTCGGCTTAAAGGCATTCATTTC
TCTGTTAAAGATTGTGAGGGGTTTTGTTCTCTTGTAACTTGAGAAAGAAAAGTTGTAACCTTTTCTTCCTTTTTATGTCG
TCTAATAAATTGTTGATCAGACAGACATTTAGGTTGACCTTTGCCCATAAAAAGATAGCTCTGCTTCAATAAGTTTCGTC
TGTAGCGGTAACAAGTAAAACATGTTCGCATGTTTGCGTATTGGACGCTTTATTCGTCTGGGTAACGTTACCGTTAAATC
CACTAATTTGGTACTGAGGTGTGTCTTTATCCGAAATTTTGCCACCCATGCCGACCACCTGTTCGACGAATTGCCGCAAC
GAGACCTCTCCTCACTTAACTCTCAACTCTCGTCTCACCTCCGCAGTGGAAACCCAAATGACACCTTGGCTCTCTTTCTT
CAGATTCATAGGGCTAGCCCTGATCTCAGCTCGCACACTTTCACTCCGGTTCTCGGGGCCTGTTCCCTCTTGTCGTACCC
AGAAACAGGACGCCAAGTTCACGCCTTGATGATCAAACAAGGCGCTGAAACAGGAACCATATCCAAAACTGCGCTTATTG
ACATGTACTCCAAGTACGGACACTTGGTTGATTCCGTTAGGGTATTCGAAAGCGTTGAGGAAAAAGATCTCGTCTCATGG
AATGCTCTGCTTTCGGGTTTCCTTAGAAACGGTAAAGGCAAAGAAGCTCTTGGCGTTTTCGCAGCTATGTATAGAGAAAG
AGTAGAAATCAGTGAGTTCACTTTGTCTTCTGTTGTTAAAACTTGTGCCTCTCTCAAGATTTTGCAGCAAGGGAAGCAAG
TTCATGCCATGGTGGTGGTCACCGGACGCGATCTCGTGGTTTTAGGAACTGCAATGATTAGTTTTTACTCGAGTGTAGGT
TTGATCAATGAAGCCATGAAGGTTTATAACAGTTTGAATGTTCATACGGACGAGGTGATGTTGAATTCTTTGATATCAGG
TTGCATTCGAAACCGAAATTACAAGGAAGCGTTTCTGCTTATGAGTAGGCAGAGACCCAATGTGAGAGTGCTCAGTAGCT
CTCTTGCTGGCTGCTCTGATAACTCTGATCTGTGGATTGGTAAACAGATACACTGTGTCGCTTTACGTAATGGTTTCGTT
TCAGATTCTAAGCTATGCAATGGCTTAATGGATATGTATGGAAAATGCGGTCAGATTGTGCAAGCGCGTACTATTTTCAG
AGCTATTCCATCTAAAAGTGTGGTTTCTTGGACGAGTATGATAGATGCGTATGCGGTTAATGGGGATGGGGTTAAAGCTC
TTGAAATCTTCAGGGAAATGTGTGAAGAAGGAAGCGGAGTTTTACCGAATTCAGTGACATTTCTTGTTGTTATATCGGCT
TGTGCACACGCAGGACTAGTTAAAGAAGGTAAGGAATGTTTTGGTATGATGAAGGAGAAGTATCGGTTGGTTCCTGGAAC
AGAGCATTACGTATGCTTCATCGATATCTTAAGCAAGGCTGGTGAGACAGAAGAGATATGGAGATTAGTCGAGAGAATGA
TGGAGAACGATAATCAAAGCATTCCTTGTGCTATATGGGTAGCGGTACTCAGTGCTTGTAGTCTTAATATGGATCTTACG
CGAGGCGAATATGTAGCAAGGAGGCTTATGGAAGAGACGGGTCCAGAGAACGCGAGCATTTATGTGTTGGTTTCGAATTT
CTATGCAGCGATGGGGAAGTGGGATGTCGTTGAAGAATTGAGAGGAAAACTGAAGAATAAAGGTTTGGTTAAAACAGCAG
GACACAGCTTATTCATATGAATTGCTTTGTTTTTTCAGCATTACACTACACTTGAGCTACTGTTTTTGTGTCAAGAAACA
GAGCAAGTCCACTAAAGTCTAAAGCATTGTTGTGGAACTGTCTCGTTGTCCTAATTAAGTCAAACACCAAAGAAGACATA
GTCAAAAATAAAGTAGCATTGACCCACGAATAGTAGTAGGTGAAAGGGCAATGTCACATAAGGTTTAAGTTAAAGGAGTC
GTTGGGATAAGGAGAAGAGAAGTCAAAAGATGTGTCCTTTTCAAAATCTATCCTTTCTTAAAAACATATCACCAGAGAGA
ATTGATCAAAACCACAAGAAATAATGATTAGAGCGCTGAGCACGAGGAAGGTTCGAGGCAGCTACAAGAAGCTCGGCGAC
GAAGAAGAAGCAGGCGCAGGGCTTTTAGAAGTGAAACCGGAGAGCGTTCCTACAAATCCCCATGGTCAATCCCCGAAGGT
GAATAAACCGGTGGAGAAAACCAGGGGTTCGGCTCACCCTCTATTTAGTTTCTTCGAAATGAGTCTAAAGAGGAAGAAGA
AGAAGAAGAGCACGACGACTGCAAAACCAGAATTCGCTAGGTACTTGGAGTATGTCAAGGAAGGAGGTGTTTGGGATAAC
ACTTCAAATGGACCTGCCATATATTACAGATAGATCGGAGAAAGAGATTTCACAGAGGTTGTTTATATTTATTTTCGATT
TGTGATATACCTTTCTATTTGAATAAGAAGGATGAATACATACATACATCAAAGTAGAAAGCTCGTCCATAAGCCATGAT
TCTGCTTCTTTGTGGACAAATCCATGTAATTTAAGTTTACAGTTTGATAGTAAGAAAAATTCTCGGTTTATTACTTGTTA
TCAGTAATCAGACTGGGTTTACAAATTTACGAATAAACACAGTGGGGCCCCTGATGACTACAAAAGCCTACCCGAAACAC
CAGGAGATGCCACGTCACTAAACATACAAAACCCCATCAAAACGCAGCCGTTCCGGTGATTCCCCAAAACCCAGCGTGAT
ACGCGGTCGTTGCGAATGAAAGCCTTGGTGAAGAGGTTTA
>AT5G66520.1 | chr5:26553742-26556741 FORWARD LENGTH=3000
AATTTGGGAGAGGAAATAAAACTTTTATTGCTTAAGAAAATGGATCCACTGGACATTATAAGTTTAAAGTACAATGTTTT
CAACTGATGCTGAGAAGTTGTGTTGCAGTCCAAGACTGTCCCGGCTCTAGCTTGACATCCCCAAGCTGAGAATTAAAAAT
GACAAGGAAGAGTTATAAACTTTTGAGTCTATAAGTTTTGTAAAGAGGAAAGACTTAAGTGTAAACTGATATACCTTTGC
ATTTTCCACGCACACAAAGTCTCTGTAACAAGCCTCCATCTGAGTATGCGGGTTCCACAAGACCGCATCCGACCAACTGC
ATTTTTCAAAAACAAGTAGTACTCATGAGGCACAGAACGAAACATAGACCCTGTAGAAAGCCATATAAGTGTCTCAGTAA
ATGTACTTTGTGTTTTTGATGATTATTTTATCACCCAAGCCATTATCAAACTGCAATTCATTGGGAGCATCAAGATAGAC
GGTATCCACAAATCCAGGAAAAGTGACTGCATCCCTGAAATGTTAGAAATTAAGGAGTTACAACCATGAAACAAGTGAAA
TAAAATAAATAAGATCTGTAGTTAATGAAGAAAAACAAATACCAAACCAACCTGTCTTCTTTACCCTCTATTGGGTTCTT
AGGGTCTGGATCCTTATTGAGAGTTTTACAACCCTTTAGACCTCTCACGGAGGCCCCCGCAGAAGAAGCCTGATGAACCC
AAAAAAAAAAATATTAGAAGAAAAAGTTGATAACATGGACTCAATTTGCAAGCCATAGTATCAAATCATAGGAAAATGAT
TTAGTGGACCTACACGGAAGTAAGTATGCAACGCAGTGCTGAAAGAAAATGGTTTATCGTCTGTGTTTGTAATCTTTAGC
TCAGTGGAAAGGGAGTCCGCGCCAACAATGACCTAAAGTATCAACACAAACTGTTATGAAATACTATAACATACAAGAAT
GCCATTAGTGAAAGGCATGACACACACCTTGTATAGAGCCTGGAAAGCAAAGTCCCACATGGCTCGACTATAGGGACCAT
CCTTAAGCTCAAGAGTAACAGCAGCATTGTCATCTGCATTCTGGGAATCGACAACAGACCAGTCCATGTTCCTTCCAAAC
CCATGCTAATGATTCCAAAATGGTTCAAGACCACCAAATAAGCATAAACAACTAAAAAGAGATTTGATCAAGCGAGGAAA
CAGTAAATGAGAGTACCTGTTGAATTAGCCCAGGTCCAAACTGTGGAAAACAATGTGGAATCCCTCCGCTAATCCAATAA
CAAACAGTATGACGAAAAAAAGAAAAGACATTACTCACAATTTTATCTGGTTTAACAACAATTGTTGAAGTTCACACACA
CATACCTAATGGGCTTAATCTTATTGAAGACAGCATCTGGTCTGACAAAAAGAAGATCTTTACCGCTCGCAACTTTCCAA
GAAGTAATGCAGCCTCCGAAGAGATATATCTCAGCCTCGCTGCATCCAATTATAAATCAACCCAGATGACATAAAGCTGA
ACCTGACTTACTTAGTATGAGATGGTCAATAGTTTTTGATACCTGTTCTGAGGAGAAGTAAGGACAAGTTTTGGCAAATT
GCCTTCTCCTTCAGCGACTCTCACTCCAGTAGTTGAAGAAGCCATGGCAGAGAATCTTCTTCTGCAATATCCAAGATCGA
GTTTTTTTTTGTGTGGATCAAATGCAAGGTAGAGACATTAGAAGCGAAACCAAAAGAAAAAAAACAAAATGCAGTAAGAA
TATTACCGGCTAAATCGGAGCTGATTGGGAGAATTGAAAGTGAGAAAAGAGTTAGAGACGGAAACAATCGCCATTTTTGT
TTTTCTCTCCTTCAGTCACTCTCTATCTAGTATCCTATATATTGCGTCCTTCCCGGTCCTCTCGTACTAGGGCAACAAGA
AGAAGGAAAAGGATTGAATAGAGATTTTGATTTGGGTCGATGAAATTGAATACTAAACGCAGCAAAACTAATGTAATTTT
TTAAAAAAATATCGGACATTTTTATTTATATATCTATCCGGAAGAGACAAACAAACGAATGACGAGTGACGACGATGGAG
AAACCGGCTCTTCAAATGGCGGTCGGGACCCAAAGTTTAACGTTGACCACTAACTTGAGAATAATATCGTTTATGGATTA
CGAATATCCTTCTTAAGTCCGACTAACTTATCAATAATATCTACAAAGAAGGGTATGGGCTGTTCAATACATTCCACCAG
GTCCAATATTACTAATGGGCTTATTAAAAATTAGTGCATAACGCTAGAGAGAGGGGTCGAACCTCTGACCTTGTGGTTAA
CAGCCACACGCTCTAACCAACTGAGCTACTCCAGCTTATTTGTTCTATCTATTACCTTTTTACTATTTCACTTCTTTGAG
GCTTTTAGCCCAATCGAAAGACTATAGAGTGGTTACACTTAAAAGGAGGAATCATGCTGGACTCGGAAAGGTAATGTATG
CTGCTGCTGCTCTTTCATTATCTTACGGGTGTGCCTCATTAGTTGTAGCTAACATATCAAATTCAATCTTACCATTAGGA
TTCATGTTGGTGTTAAGAATTTTGCACATTTTTGTTCTTTTAAGATTTCTTTGGAATTTTTCTATCGATACAAGGAAAAT
GGAACTACTCATACAAAGAGAAAAAAATACAATAAAATTCAAATTTGTGAAAGACAAAGTTTAAATATTTCTCTCATTCA
AAACTGTTGTTTTATCTAATCTTCAAGCTGTCTGTGTAGCAATGCTCTTGACCGAGATCTTATCATCTTGAATTTGCCTC
TGTAACTCTCTCCTTTCTTCAACATGTAACTTCACAAAAGTAAGCAACGTTTAATTTTTTGATGCTTTTTGAATCTATAG
TCAGTCATGTAAGAGCACAGAAAATACCAGTTTAAGGGTTCTTGGTACTTGTATCCAGCGCCTTTTTAGGCGGTTCATTT
GCAGATTCAGCTGTTTCACAAGTGAAAAGCAAAGAGGTTA
>AT5G66530.1 | chr5:26550821-26553820 REVERSE LENGTH=3000
AAACATTGTACTTTAAACTTATAATGTCCAGTGGATCCATTTTCTTAAGCAATAAAAGTTTTATTTCCTCTCCCAAATTT
TACCAGTAGTCCCCACAACTGCATTTCCCATCTCTGAAATGATGGAACCTTGTCCTATCTCTCATTACAATATCCCTCTT
GTATATCTTAGAGATGAGCTTCGTTACTTTGTGACAATCTTTGCATACTCGGAGATTCTTCATTATACGAATAATGGTTC
CTGGTTTAGTCTTGATTAACCCGTATGTAATAGCCAATTTCTCGCTATGCTGATGCACAATAGCCTCTCTTTCATCATCA
TCAACTAGATCAAGCAGCATCTCTTCTAACTCTGGTACGTACCCGTTTTCCTCAAGTTTCCTTCTCATGATTCTCCATTT
AGATTGAATTTTCTCTATCTCTGGGTGTGATCGGTCTCCCGCTAAAAACTCGTGTGTGGTCCCTTCCAAGCTAATTGTAC
TACATCCTGGAACTTTTGCTACTCCTTGTTCTTTCATCAATCTTCTTGTTTCAGCTGCTTTGTCCCACTTTTTATCCATA
GCATGAATATTTGCCTTATGAACATATCTTCCGCCATGATATGGATCTATTGCAATTAAGATTTCTCCAATTTCCTCTCC
CAATTCGATGTTTTTGTGAATTCGACAGGCTTTGAGCAACGCACCCCATATCACAGCATTTGGCTTCAATGGCATCTCCT
GAATGAAACGTTTTGCTTCATCAAGCAATCCAGCTCGACCGAGTAAATCAACAATACAGCCATAATGCTCGATGGTCGGT
TTCAGGTTGTAATCTCTCTCCATGCTGTAGAATATCAACTTTCCTTCTTCAACTAGTCCTGTGTAGCTGCAAGCCGTGAG
AACCGCAGTGAAAGTGATCACATTTGGCTTAATTCCCATCTTTTGCATCTCCATGAATTTGCTAATAGCTTCTCTTCCAT
GGCCATGGTATGCATATCCTGAAATCAAAGCTGTCCATGCTTGCACTGATTTTTTCTTAATATTCTTGAAAACTTCCAAA
GCTTCTTCCATTTCACCGCACTTTGCATACATATCTATAAGAACACAACCCAAAACAGAGTCCATTCTGATTCTTGTCTT
ATTAAGATAGGAATGGATCCATTTCCCTTGCTCGAGTGCTCCGAGCTGAGCACAAGCTGAGAGAGCATTAGCTAGGGAAA
CATTATCAGGCTCAACATCTGAATTCTGCATTTCATGAAACAATTGCAGAGCTTCCTTGTTCATGTCTGCTTGAACATAC
CCAGAGATCATCGTAGTCCATGATATAGCATTCTTTTCTGCCATTTTCCTGAATAACGTTAATGCAATATCCATTTTTCC
AGCTTTTACATAACCTTTGATCACAGAGTTCCACGAGACATCATCAGGTTCGGGGATTCTGTCAAAGAGAAGGTGAGCTA
GCTTGAAATTCCCGGTCACAGCATATGAATTAATCAGAGAATTCACTGCATAGACATCATTTTCATATCCAAGTTTCGTG
ATCTGTGCGTGAATTTGCGTTGTTTCTTCAAATGCAGATAGGTTCGAACAAGCTTTGAGAAGAGACGGAAAAGTATACGC
GTTATGAGGAGCTGAAGAACAGAGCATACGTTGATACAGGAGAAGAGACCTCTCGGGTTCGTCTGAGCACGAGAACCCTC
TGATCATTAGGTTCCACAAGAAAGTATCTGGTCGATCAAACCCGTCAAACACAATCTGGGCATAAGGCAAAAAGTCGGAA
GACGTTGAAGAAATGCAGAAAGAAAGAAACTTTGTGATTGCATAAGAATCCTGCATCAAGCCAGTTTTCAGCATGCGAGC
GTGGATTTGCTTCAGTTCTTCTTGCTTTGAGCATCTCTGGAGACAAGACATTGTCTCGTAGAGATTATGTTCCAATGAGA
AGGAGCATGAGATCACATTCATTGTAGTTCATTCGATAAAACAGAGAGACCTCTTGAGAGATAAGGTTCTTCTTTGGTTG
ATGTTGATGATAACTATATTCTCAATTCTCAGTGGACGCCAAAGTGTGTGCCGTTTGTTCGAGACTTAAAAGGATAAAGT
GACGTGGCGAAGAATTACCATAATCACCATAAATTTACCTCCTAATTTTACCAACAGCAACCTGAAATAACATGAACCGG
ATAATAACGGTCCGACCGAAAATTGAGCACAAAACCAACAAATGGGGATGAGTCGTCAAAGACTGCACTCTCTCCTCTTC
CTCTGGCTCCGGCGAAAAACCCCTTTTCGATTTCATTGATAAAACGCAAATCGATCTCTCGTGTGGAAGAAGAAGAAGAA
CACGATGGGAACAATGGGTAAAGCATTCTACAGCGTAGGATTCTGGATCCGTGAAACTGGTCAAGCACTTGATCGGCTCG
GTTGTCGCCTCCAAGGGAAAAATCATTTCCGAGAACAGCGTATGTCTTTTGGATCGCCTTGTCTTCTCTTAGTTCCATTC
GAATCCTGGTGATGATTTTTTTTTGTTTCATTACTCGTCGGGTCTTCGAAATGTTTGTGTATTTCTCTGGAATCAGGTCA
TAGTTTTGATTGATGCGTTTCCTCTTATGTTGATGATTGATTATGGCATTTTTGATTAGAAACCTTAGAGCTTAAGATCA
AATGTTCTTCATTTTGCTAGTGACGGTATCCATTTCTGTGGTTGCGAAGAGAGATTCTCGTTAATTTTCTCTTACAAGTT
CCTCTTATGTTCTCTGTATTTGGCTAGTTATTATCCTAGTTGAAATCTTCTTCACTTAGACAAGTCTGTTATGTGTTAGC
CTGTGCTATGATGGGTGGTTCACTTGTCTATCTTCTGAAACTCTTTTTTTGTTCCAGTATCAAGGCACCGCACACTCATG
AATGTTTTTGACAAAACCCCTAATGTGGATAAGGGGGCTTTTGTGGCTCCTAACGCTTCTCTCTCTGGTGATGTCCATGT
GGGAAGAGGTTCTTCCATTTGGTATGGATGTGTCTTGAGA
>AT5G66530.2 | chr5:26550821-26553820 REVERSE LENGTH=3000
AAACATTGTACTTTAAACTTATAATGTCCAGTGGATCCATTTTCTTAAGCAATAAAAGTTTTATTTCCTCTCCCAAATTT
TACCAGTAGTCCCCACAACTGCATTTCCCATCTCTGAAATGATGGAACCTTGTCCTATCTCTCATTACAATATCCCTCTT
GTATATCTTAGAGATGAGCTTCGTTACTTTGTGACAATCTTTGCATACTCGGAGATTCTTCATTATACGAATAATGGTTC
CTGGTTTAGTCTTGATTAACCCGTATGTAATAGCCAATTTCTCGCTATGCTGATGCACAATAGCCTCTCTTTCATCATCA
TCAACTAGATCAAGCAGCATCTCTTCTAACTCTGGTACGTACCCGTTTTCCTCAAGTTTCCTTCTCATGATTCTCCATTT
AGATTGAATTTTCTCTATCTCTGGGTGTGATCGGTCTCCCGCTAAAAACTCGTGTGTGGTCCCTTCCAAGCTAATTGTAC
TACATCCTGGAACTTTTGCTACTCCTTGTTCTTTCATCAATCTTCTTGTTTCAGCTGCTTTGTCCCACTTTTTATCCATA
GCATGAATATTTGCCTTATGAACATATCTTCCGCCATGATATGGATCTATTGCAATTAAGATTTCTCCAATTTCCTCTCC
CAATTCGATGTTTTTGTGAATTCGACAGGCTTTGAGCAACGCACCCCATATCACAGCATTTGGCTTCAATGGCATCTCCT
GAATGAAACGTTTTGCTTCATCAAGCAATCCAGCTCGACCGAGTAAATCAACAATACAGCCATAATGCTCGATGGTCGGT
TTCAGGTTGTAATCTCTCTCCATGCTGTAGAATATCAACTTTCCTTCTTCAACTAGTCCTGTGTAGCTGCAAGCCGTGAG
AACCGCAGTGAAAGTGATCACATTTGGCTTAATTCCCATCTTTTGCATCTCCATGAATTTGCTAATAGCTTCTCTTCCAT
GGCCATGGTATGCATATCCTGAAATCAAAGCTGTCCATGCTTGCACTGATTTTTTCTTAATATTCTTGAAAACTTCCAAA
GCTTCTTCCATTTCACCGCACTTTGCATACATATCTATAAGAACACAACCCAAAACAGAGTCCATTCTGATTCTTGTCTT
ATTAAGATAGGAATGGATCCATTTCCCTTGCTCGAGTGCTCCGAGCTGAGCACAAGCTGAGAGAGCATTAGCTAGGGAAA
CATTATCAGGCTCAACATCTGAATTCTGCATTTCATGAAACAATTGCAGAGCTTCCTTGTTCATGTCTGCTTGAACATAC
CCAGAGATCATCGTAGTCCATGATATAGCATTCTTTTCTGCCATTTTCCTGAATAACGTTAATGCAATATCCATTTTTCC
AGCTTTTACATAACCTTTGATCACAGAGTTCCACGAGACATCATCAGGTTCGGGGATTCTGTCAAAGAGAAGGTGAGCTA
GCTTGAAATTCCCGGTCACAGCATATGAATTAATCAGAGAATTCACTGCATAGACATCATTTTCATATCCAAGTTTCGTG
ATCTGTGCGTGAATTTGCGTTGTTTCTTCAAATGCAGATAGGTTCGAACAAGCTTTGAGAAGAGACGGAAAAGTATACGC
GTTATGAGGAGCTGAAGAACAGAGCATACGTTGATACAGGAGAAGAGACCTCTCGGGTTCGTCTGAGCACGAGAACCCTC
TGATCATTAGGTTCCACAAGAAAGTATCTGGTCGATCAAACCCGTCAAACACAATCTGGGCATAAGGCAAAAAGTCGGAA
GACGTTGAAGAAATGCAGAAAGAAAGAAACTTTGTGATTGCATAAGAATCCTGCATCAAGCCAGTTTTCAGCATGCGAGC
GTGGATTTGCTTCAGTTCTTCTTGCTTTGAGCATCTCTGGAGACAAGACATTGTCTCGTAGAGATTATGTTCCAATGAGA
AGGAGCATGAGATCACATTCATTGTAGTTCATTCGATAAAACAGAGAGACCTCTTGAGAGATAAGGTTCTTCTTTGGTTG
ATGTTGATGATAACTATATTCTCAATTCTCAGTGGACGCCAAAGTGTGTGCCGTTTGTTCGAGACTTAAAAGGATAAAGT
GACGTGGCGAAGAATTACCATAATCACCATAAATTTACCTCCTAATTTTACCAACAGCAACCTGAAATAACATGAACCGG
ATAATAACGGTCCGACCGAAAATTGAGCACAAAACCAACAAATGGGGATGAGTCGTCAAAGACTGCACTCTCTCCTCTTC
CTCTGGCTCCGGCGAAAAACCCCTTTTCGATTTCATTGATAAAACGCAAATCGATCTCTCGTGTGGAAGAAGAAGAAGAA
CACGATGGGAACAATGGGTAAAGCATTCTACAGCGTAGGATTCTGGATCCGTGAAACTGGTCAAGCACTTGATCGGCTCG
GTTGTCGCCTCCAAGGGAAAAATCATTTCCGAGAACAGCGTATGTCTTTTGGATCGCCTTGTCTTCTCTTAGTTCCATTC
GAATCCTGGTGATGATTTTTTTTTGTTTCATTACTCGTCGGGTCTTCGAAATGTTTGTGTATTTCTCTGGAATCAGGTCA
TAGTTTTGATTGATGCGTTTCCTCTTATGTTGATGATTGATTATGGCATTTTTGATTAGAAACCTTAGAGCTTAAGATCA
AATGTTCTTCATTTTGCTAGTGACGGTATCCATTTCTGTGGTTGCGAAGAGAGATTCTCGTTAATTTTCTCTTACAAGTT
CCTCTTATGTTCTCTGTATTTGGCTAGTTATTATCCTAGTTGAAATCTTCTTCACTTAGACAAGTCTGTTATGTGTTAGC
CTGTGCTATGATGGGTGGTTCACTTGTCTATCTTCTGAAACTCTTTTTTTGTTCCAGTATCAAGGCACCGCACACTCATG
AATGTTTTTGACAAAACCCCTAATGTGGATAAGGGGGCTTTTGTGGCTCCTAACGCTTCTCTCTCTGGTGATGTCCATGT
GGGAAGAGGTTCTTCCATTTGGTATGGATGTGTCTTGAGA
>AT5G66530.3 | chr5:26550821-26553820 REVERSE LENGTH=3000
AAACATTGTACTTTAAACTTATAATGTCCAGTGGATCCATTTTCTTAAGCAATAAAAGTTTTATTTCCTCTCCCAAATTT
TACCAGTAGTCCCCACAACTGCATTTCCCATCTCTGAAATGATGGAACCTTGTCCTATCTCTCATTACAATATCCCTCTT
GTATATCTTAGAGATGAGCTTCGTTACTTTGTGACAATCTTTGCATACTCGGAGATTCTTCATTATACGAATAATGGTTC
CTGGTTTAGTCTTGATTAACCCGTATGTAATAGCCAATTTCTCGCTATGCTGATGCACAATAGCCTCTCTTTCATCATCA
TCAACTAGATCAAGCAGCATCTCTTCTAACTCTGGTACGTACCCGTTTTCCTCAAGTTTCCTTCTCATGATTCTCCATTT
AGATTGAATTTTCTCTATCTCTGGGTGTGATCGGTCTCCCGCTAAAAACTCGTGTGTGGTCCCTTCCAAGCTAATTGTAC
TACATCCTGGAACTTTTGCTACTCCTTGTTCTTTCATCAATCTTCTTGTTTCAGCTGCTTTGTCCCACTTTTTATCCATA
GCATGAATATTTGCCTTATGAACATATCTTCCGCCATGATATGGATCTATTGCAATTAAGATTTCTCCAATTTCCTCTCC
CAATTCGATGTTTTTGTGAATTCGACAGGCTTTGAGCAACGCACCCCATATCACAGCATTTGGCTTCAATGGCATCTCCT
GAATGAAACGTTTTGCTTCATCAAGCAATCCAGCTCGACCGAGTAAATCAACAATACAGCCATAATGCTCGATGGTCGGT
TTCAGGTTGTAATCTCTCTCCATGCTGTAGAATATCAACTTTCCTTCTTCAACTAGTCCTGTGTAGCTGCAAGCCGTGAG
AACCGCAGTGAAAGTGATCACATTTGGCTTAATTCCCATCTTTTGCATCTCCATGAATTTGCTAATAGCTTCTCTTCCAT
GGCCATGGTATGCATATCCTGAAATCAAAGCTGTCCATGCTTGCACTGATTTTTTCTTAATATTCTTGAAAACTTCCAAA
GCTTCTTCCATTTCACCGCACTTTGCATACATATCTATAAGAACACAACCCAAAACAGAGTCCATTCTGATTCTTGTCTT
ATTAAGATAGGAATGGATCCATTTCCCTTGCTCGAGTGCTCCGAGCTGAGCACAAGCTGAGAGAGCATTAGCTAGGGAAA
CATTATCAGGCTCAACATCTGAATTCTGCATTTCATGAAACAATTGCAGAGCTTCCTTGTTCATGTCTGCTTGAACATAC
CCAGAGATCATCGTAGTCCATGATATAGCATTCTTTTCTGCCATTTTCCTGAATAACGTTAATGCAATATCCATTTTTCC
AGCTTTTACATAACCTTTGATCACAGAGTTCCACGAGACATCATCAGGTTCGGGGATTCTGTCAAAGAGAAGGTGAGCTA
GCTTGAAATTCCCGGTCACAGCATATGAATTAATCAGAGAATTCACTGCATAGACATCATTTTCATATCCAAGTTTCGTG
ATCTGTGCGTGAATTTGCGTTGTTTCTTCAAATGCAGATAGGTTCGAACAAGCTTTGAGAAGAGACGGAAAAGTATACGC
GTTATGAGGAGCTGAAGAACAGAGCATACGTTGATACAGGAGAAGAGACCTCTCGGGTTCGTCTGAGCACGAGAACCCTC
TGATCATTAGGTTCCACAAGAAAGTATCTGGTCGATCAAACCCGTCAAACACAATCTGGGCATAAGGCAAAAAGTCGGAA
GACGTTGAAGAAATGCAGAAAGAAAGAAACTTTGTGATTGCATAAGAATCCTGCATCAAGCCAGTTTTCAGCATGCGAGC
GTGGATTTGCTTCAGTTCTTCTTGCTTTGAGCATCTCTGGAGACAAGACATTGTCTCGTAGAGATTATGTTCCAATGAGA
AGGAGCATGAGATCACATTCATTGTAGTTCATTCGATAAAACAGAGAGACCTCTTGAGAGATAAGGTTCTTCTTTGGTTG
ATGTTGATGATAACTATATTCTCAATTCTCAGTGGACGCCAAAGTGTGTGCCGTTTGTTCGAGACTTAAAAGGATAAAGT
GACGTGGCGAAGAATTACCATAATCACCATAAATTTACCTCCTAATTTTACCAACAGCAACCTGAAATAACATGAACCGG
ATAATAACGGTCCGACCGAAAATTGAGCACAAAACCAACAAATGGGGATGAGTCGTCAAAGACTGCACTCTCTCCTCTTC
CTCTGGCTCCGGCGAAAAACCCCTTTTCGATTTCATTGATAAAACGCAAATCGATCTCTCGTGTGGAAGAAGAAGAAGAA
CACGATGGGAACAATGGGTAAAGCATTCTACAGCGTAGGATTCTGGATCCGTGAAACTGGTCAAGCACTTGATCGGCTCG
GTTGTCGCCTCCAAGGGAAAAATCATTTCCGAGAACAGCGTATGTCTTTTGGATCGCCTTGTCTTCTCTTAGTTCCATTC
GAATCCTGGTGATGATTTTTTTTTGTTTCATTACTCGTCGGGTCTTCGAAATGTTTGTGTATTTCTCTGGAATCAGGTCA
TAGTTTTGATTGATGCGTTTCCTCTTATGTTGATGATTGATTATGGCATTTTTGATTAGAAACCTTAGAGCTTAAGATCA
AATGTTCTTCATTTTGCTAGTGACGGTATCCATTTCTGTGGTTGCGAAGAGAGATTCTCGTTAATTTTCTCTTACAAGTT
CCTCTTATGTTCTCTGTATTTGGCTAGTTATTATCCTAGTTGAAATCTTCTTCACTTAGACAAGTCTGTTATGTGTTAGC
CTGTGCTATGATGGGTGGTTCACTTGTCTATCTTCTGAAACTCTTTTTTTGTTCCAGTATCAAGGCACCGCACACTCATG
AATGTTTTTGACAAAACCCCTAATGTGGATAAGGGGGCTTTTGTGGCTCCTAACGCTTCTCTCTCTGGTGATGTCCATGT
GGGAAGAGGTTCTTCCATTTGGTATGGATGTGTCTTGAGA
>AT5G66530.4 | chr5:26550821-26553820 REVERSE LENGTH=3000
AAACATTGTACTTTAAACTTATAATGTCCAGTGGATCCATTTTCTTAAGCAATAAAAGTTTTATTTCCTCTCCCAAATTT
TACCAGTAGTCCCCACAACTGCATTTCCCATCTCTGAAATGATGGAACCTTGTCCTATCTCTCATTACAATATCCCTCTT
GTATATCTTAGAGATGAGCTTCGTTACTTTGTGACAATCTTTGCATACTCGGAGATTCTTCATTATACGAATAATGGTTC
CTGGTTTAGTCTTGATTAACCCGTATGTAATAGCCAATTTCTCGCTATGCTGATGCACAATAGCCTCTCTTTCATCATCA
TCAACTAGATCAAGCAGCATCTCTTCTAACTCTGGTACGTACCCGTTTTCCTCAAGTTTCCTTCTCATGATTCTCCATTT
AGATTGAATTTTCTCTATCTCTGGGTGTGATCGGTCTCCCGCTAAAAACTCGTGTGTGGTCCCTTCCAAGCTAATTGTAC
TACATCCTGGAACTTTTGCTACTCCTTGTTCTTTCATCAATCTTCTTGTTTCAGCTGCTTTGTCCCACTTTTTATCCATA
GCATGAATATTTGCCTTATGAACATATCTTCCGCCATGATATGGATCTATTGCAATTAAGATTTCTCCAATTTCCTCTCC
CAATTCGATGTTTTTGTGAATTCGACAGGCTTTGAGCAACGCACCCCATATCACAGCATTTGGCTTCAATGGCATCTCCT
GAATGAAACGTTTTGCTTCATCAAGCAATCCAGCTCGACCGAGTAAATCAACAATACAGCCATAATGCTCGATGGTCGGT
TTCAGGTTGTAATCTCTCTCCATGCTGTAGAATATCAACTTTCCTTCTTCAACTAGTCCTGTGTAGCTGCAAGCCGTGAG
AACCGCAGTGAAAGTGATCACATTTGGCTTAATTCCCATCTTTTGCATCTCCATGAATTTGCTAATAGCTTCTCTTCCAT
GGCCATGGTATGCATATCCTGAAATCAAAGCTGTCCATGCTTGCACTGATTTTTTCTTAATATTCTTGAAAACTTCCAAA
GCTTCTTCCATTTCACCGCACTTTGCATACATATCTATAAGAACACAACCCAAAACAGAGTCCATTCTGATTCTTGTCTT
ATTAAGATAGGAATGGATCCATTTCCCTTGCTCGAGTGCTCCGAGCTGAGCACAAGCTGAGAGAGCATTAGCTAGGGAAA
CATTATCAGGCTCAACATCTGAATTCTGCATTTCATGAAACAATTGCAGAGCTTCCTTGTTCATGTCTGCTTGAACATAC
CCAGAGATCATCGTAGTCCATGATATAGCATTCTTTTCTGCCATTTTCCTGAATAACGTTAATGCAATATCCATTTTTCC
AGCTTTTACATAACCTTTGATCACAGAGTTCCACGAGACATCATCAGGTTCGGGGATTCTGTCAAAGAGAAGGTGAGCTA
GCTTGAAATTCCCGGTCACAGCATATGAATTAATCAGAGAATTCACTGCATAGACATCATTTTCATATCCAAGTTTCGTG
ATCTGTGCGTGAATTTGCGTTGTTTCTTCAAATGCAGATAGGTTCGAACAAGCTTTGAGAAGAGACGGAAAAGTATACGC
GTTATGAGGAGCTGAAGAACAGAGCATACGTTGATACAGGAGAAGAGACCTCTCGGGTTCGTCTGAGCACGAGAACCCTC
TGATCATTAGGTTCCACAAGAAAGTATCTGGTCGATCAAACCCGTCAAACACAATCTGGGCATAAGGCAAAAAGTCGGAA
GACGTTGAAGAAATGCAGAAAGAAAGAAACTTTGTGATTGCATAAGAATCCTGCATCAAGCCAGTTTTCAGCATGCGAGC
GTGGATTTGCTTCAGTTCTTCTTGCTTTGAGCATCTCTGGAGACAAGACATTGTCTCGTAGAGATTATGTTCCAATGAGA
AGGAGCATGAGATCACATTCATTGTAGTTCATTCGATAAAACAGAGAGACCTCTTGAGAGATAAGGTTCTTCTTTGGTTG
ATGTTGATGATAACTATATTCTCAATTCTCAGTGGACGCCAAAGTGTGTGCCGTTTGTTCGAGACTTAAAAGGATAAAGT
GACGTGGCGAAGAATTACCATAATCACCATAAATTTACCTCCTAATTTTACCAACAGCAACCTGAAATAACATGAACCGG
ATAATAACGGTCCGACCGAAAATTGAGCACAAAACCAACAAATGGGGATGAGTCGTCAAAGACTGCACTCTCTCCTCTTC
CTCTGGCTCCGGCGAAAAACCCCTTTTCGATTTCATTGATAAAACGCAAATCGATCTCTCGTGTGGAAGAAGAAGAAGAA
CACGATGGGAACAATGGGTAAAGCATTCTACAGCGTAGGATTCTGGATCCGTGAAACTGGTCAAGCACTTGATCGGCTCG
GTTGTCGCCTCCAAGGGAAAAATCATTTCCGAGAACAGCGTATGTCTTTTGGATCGCCTTGTCTTCTCTTAGTTCCATTC
GAATCCTGGTGATGATTTTTTTTTGTTTCATTACTCGTCGGGTCTTCGAAATGTTTGTGTATTTCTCTGGAATCAGGTCA
TAGTTTTGATTGATGCGTTTCCTCTTATGTTGATGATTGATTATGGCATTTTTGATTAGAAACCTTAGAGCTTAAGATCA
AATGTTCTTCATTTTGCTAGTGACGGTATCCATTTCTGTGGTTGCGAAGAGAGATTCTCGTTAATTTTCTCTTACAAGTT
CCTCTTATGTTCTCTGTATTTGGCTAGTTATTATCCTAGTTGAAATCTTCTTCACTTAGACAAGTCTGTTATGTGTTAGC
CTGTGCTATGATGGGTGGTTCACTTGTCTATCTTCTGAAACTCTTTTTTTGTTCCAGTATCAAGGCACCGCACACTCATG
AATGTTTTTGACAAAACCCCTAATGTGGATAAGGGGGCTTTTGTGGCTCCTAACGCTTCTCTCTCTGGTGATGTCCATGT
GGGAAGAGGTTCTTCCATTTGGTATGGATGTGTCTTGAGA
>AT5G66540.1 | chr5:26553653-26556652 REVERSE LENGTH=3000
ACTGGTATTTTCTGTGCTCTTACATGACTGACTATAGATTCAAAAAGCATCAAAAAATTAAACGTTGCTTACTTTTGTGA
AGTTACATGTTGAAGAAAGGAGAGAGTTACAGAGGCAAATTCAAGATGATAAGATCTCGGTCAAGAGCATTGCTACACAG
ACAGCTTGAAGATTAGATAAAACAACAGTTTTGAATGAGAGAAATATTTAAACTTTGTCTTTCACAAATTTGAATTTTAT
TGTATTTTTTTCTCTTTGTATGAGTAGTTCCATTTTCCTTGTATCGATAGAAAAATTCCAAAGAAATCTTAAAAGAACAA
AAATGTGCAAAATTCTTAACACCAACATGAATCCTAATGGTAAGATTGAATTTGATATGTTAGCTACAACTAATGAGGCA
CACCCGTAAGATAATGAAAGAGCAGCAGCAGCATACATTACCTTTCCGAGTCCAGCATGATTCCTCCTTTTAAGTGTAAC
CACTCTATAGTCTTTCGATTGGGCTAAAAGCCTCAAAGAAGTGAAATAGTAAAAAGGTAATAGATAGAACAAATAAGCTG
GAGTAGCTCAGTTGGTTAGAGCGTGTGGCTGTTAACCACAAGGTCAGAGGTTCGACCCCTCTCTCTAGCGTTATGCACTA
ATTTTTAATAAGCCCATTAGTAATATTGGACCTGGTGGAATGTATTGAACAGCCCATACCCTTCTTTGTAGATATTATTG
ATAAGTTAGTCGGACTTAAGAAGGATATTCGTAATCCATAAACGATATTATTCTCAAGTTAGTGGTCAACGTTAAACTTT
GGGTCCCGACCGCCATTTGAAGAGCCGGTTTCTCCATCGTCGTCACTCGTCATTCGTTTGTTTGTCTCTTCCGGATAGAT
ATATAAATAAAAATGTCCGATATTTTTTTAAAAAATTACATTAGTTTTGCTGCGTTTAGTATTCAATTTCATCGACCCAA
ATCAAAATCTCTATTCAATCCTTTTCCTTCTTCTTGTTGCCCTAGTACGAGAGGACCGGGAAGGACGCAATATATAGGAT
ACTAGATAGAGAGTGACTGAAGGAGAGAAAAACAAAAATGGCGATTGTTTCCGTCTCTAACTCTTTTCTCACTTTCAATT
CTCCCAATCAGCTCCGATTTAGCCGGTAATATTCTTACTGCATTTTGTTTTTTTTCTTTTGGTTTCGCTTCTAATGTCTC
TACCTTGCATTTGATCCACACAAAAAAAAACTCGATCTTGGATATTGCAGAAGAAGATTCTCTGCCATGGCTTCTTCAAC
TACTGGAGTGAGAGTCGCTGAAGGAGAAGGCAATTTGCCAAAACTTGTCCTTACTTCTCCTCAGAACAGGTATCAAAAAC
TATTGACCATCTCATACTAAGTAAGTCAGGTTCAGCTTTATGTCATCTGGGTTGATTTATAATTGGATGCAGCGAGGCTG
AGATATATCTCTTCGGAGGCTGCATTACTTCTTGGAAAGTTGCGAGCGGTAAAGATCTTCTTTTTGTCAGACCAGATGCT
GTCTTCAATAAGATTAAGCCCATTAGGTATGTGTGTGTGAACTTCAACAATTGTTGTTAAACCAGATAAAATTGTGAGTA
ATGTCTTTTCTTTTTTTCGTCATACTGTTTGTTATTGGATTAGCGGAGGGATTCCACATTGTTTTCCACAGTTTGGACCT
GGGCTAATTCAACAGGTACTCTCATTTACTGTTTCCTCGCTTGATCAAATCTCTTTTTAGTTGTTTATGCTTATTTGGTG
GTCTTGAACCATTTTGGAATCATTAGCATGGGTTTGGAAGGAACATGGACTGGTCTGTTGTCGATTCCCAGAATGCAGAT
GACAATGCTGCTGTTACTCTTGAGCTTAAGGATGGTCCCTATAGTCGAGCCATGTGGGACTTTGCTTTCCAGGCTCTATA
CAAGGTGTGTGTCATGCCTTTCACTAATGGCATTCTTGTATGTTATAGTATTTCATAACAGTTTGTGTTGATACTTTAGG
TCATTGTTGGCGCGGACTCCCTTTCCACTGAGCTAAAGATTACAAACACAGACGATAAACCATTTTCTTTCAGCACTGCG
TTGCATACTTACTTCCGTGTAGGTCCACTAAATCATTTTCCTATGATTTGATACTATGGCTTGCAAATTGAGTCCATGTT
ATCAACTTTTTCTTCTAATATTTTTTTTTTTGGGTTCATCAGGCTTCTTCTGCGGGGGCCTCCGTGAGAGGTCTAAAGGG
TTGTAAAACTCTCAATAAGGATCCAGACCCTAAGAACCCAATAGAGGGTAAAGAAGACAGGTTGGTTTGGTATTTGTTTT
TCTTCATTAACTACAGATCTTATTTATTTTATTTCACTTGTTTCATGGTTGTAACTCCTTAATTTCTAACATTTCAGGGA
TGCAGTCACTTTTCCTGGATTTGTGGATACCGTCTATCTTGATGCTCCCAATGAATTGCAGTTTGATAATGGCTTGGGTG
ATAAAATAATCATCAAAAACACAAAGTACATTTACTGAGACACTTATATGGCTTTCTACAGGGTCTATGTTTCGTTCTGT
GCCTCATGAGTACTACTTGTTTTTGAAAAATGCAGTTGGTCGGATGCGGTCTTGTGGAACCCGCATACTCAGATGGAGGC
TTGTTACAGAGACTTTGTGTGCGTGGAAAATGCAAAGGTATATCAGTTTACACTTAAGTCTTTCCTCTTTACAAAACTTA
TAGACTCAAAAGTTTATAACTCTTCCTTGTCATTTTTAATTCTCAGCTTGGGGATGTCAAGCTAGAGCCGGGACAGTCTT
GGACTGCAACACAACTTCTCAGCATCAGTTGAAAACATTGTACTTTAAACTTATAATGTCCAGTGGATCCATTTTCTTAA
GCAATAAAAGTTTTATTTCCTCTCCCAAATTTTACCAGTAGTCCCCACAACTGCATTTCCCATCTCTGAAATGATGGAAC
CTTGTCCTATCTCTCATTACAATATCCCTCTTGTATATCT
>AT5G66540.2 | chr5:26553653-26556652 REVERSE LENGTH=3000
ACTGGTATTTTCTGTGCTCTTACATGACTGACTATAGATTCAAAAAGCATCAAAAAATTAAACGTTGCTTACTTTTGTGA
AGTTACATGTTGAAGAAAGGAGAGAGTTACAGAGGCAAATTCAAGATGATAAGATCTCGGTCAAGAGCATTGCTACACAG
ACAGCTTGAAGATTAGATAAAACAACAGTTTTGAATGAGAGAAATATTTAAACTTTGTCTTTCACAAATTTGAATTTTAT
TGTATTTTTTTCTCTTTGTATGAGTAGTTCCATTTTCCTTGTATCGATAGAAAAATTCCAAAGAAATCTTAAAAGAACAA
AAATGTGCAAAATTCTTAACACCAACATGAATCCTAATGGTAAGATTGAATTTGATATGTTAGCTACAACTAATGAGGCA
CACCCGTAAGATAATGAAAGAGCAGCAGCAGCATACATTACCTTTCCGAGTCCAGCATGATTCCTCCTTTTAAGTGTAAC
CACTCTATAGTCTTTCGATTGGGCTAAAAGCCTCAAAGAAGTGAAATAGTAAAAAGGTAATAGATAGAACAAATAAGCTG
GAGTAGCTCAGTTGGTTAGAGCGTGTGGCTGTTAACCACAAGGTCAGAGGTTCGACCCCTCTCTCTAGCGTTATGCACTA
ATTTTTAATAAGCCCATTAGTAATATTGGACCTGGTGGAATGTATTGAACAGCCCATACCCTTCTTTGTAGATATTATTG
ATAAGTTAGTCGGACTTAAGAAGGATATTCGTAATCCATAAACGATATTATTCTCAAGTTAGTGGTCAACGTTAAACTTT
GGGTCCCGACCGCCATTTGAAGAGCCGGTTTCTCCATCGTCGTCACTCGTCATTCGTTTGTTTGTCTCTTCCGGATAGAT
ATATAAATAAAAATGTCCGATATTTTTTTAAAAAATTACATTAGTTTTGCTGCGTTTAGTATTCAATTTCATCGACCCAA
ATCAAAATCTCTATTCAATCCTTTTCCTTCTTCTTGTTGCCCTAGTACGAGAGGACCGGGAAGGACGCAATATATAGGAT
ACTAGATAGAGAGTGACTGAAGGAGAGAAAAACAAAAATGGCGATTGTTTCCGTCTCTAACTCTTTTCTCACTTTCAATT
CTCCCAATCAGCTCCGATTTAGCCGGTAATATTCTTACTGCATTTTGTTTTTTTTCTTTTGGTTTCGCTTCTAATGTCTC
TACCTTGCATTTGATCCACACAAAAAAAAACTCGATCTTGGATATTGCAGAAGAAGATTCTCTGCCATGGCTTCTTCAAC
TACTGGAGTGAGAGTCGCTGAAGGAGAAGGCAATTTGCCAAAACTTGTCCTTACTTCTCCTCAGAACAGGTATCAAAAAC
TATTGACCATCTCATACTAAGTAAGTCAGGTTCAGCTTTATGTCATCTGGGTTGATTTATAATTGGATGCAGCGAGGCTG
AGATATATCTCTTCGGAGGCTGCATTACTTCTTGGAAAGTTGCGAGCGGTAAAGATCTTCTTTTTGTCAGACCAGATGCT
GTCTTCAATAAGATTAAGCCCATTAGGTATGTGTGTGTGAACTTCAACAATTGTTGTTAAACCAGATAAAATTGTGAGTA
ATGTCTTTTCTTTTTTTCGTCATACTGTTTGTTATTGGATTAGCGGAGGGATTCCACATTGTTTTCCACAGTTTGGACCT
GGGCTAATTCAACAGGTACTCTCATTTACTGTTTCCTCGCTTGATCAAATCTCTTTTTAGTTGTTTATGCTTATTTGGTG
GTCTTGAACCATTTTGGAATCATTAGCATGGGTTTGGAAGGAACATGGACTGGTCTGTTGTCGATTCCCAGAATGCAGAT
GACAATGCTGCTGTTACTCTTGAGCTTAAGGATGGTCCCTATAGTCGAGCCATGTGGGACTTTGCTTTCCAGGCTCTATA
CAAGGTGTGTGTCATGCCTTTCACTAATGGCATTCTTGTATGTTATAGTATTTCATAACAGTTTGTGTTGATACTTTAGG
TCATTGTTGGCGCGGACTCCCTTTCCACTGAGCTAAAGATTACAAACACAGACGATAAACCATTTTCTTTCAGCACTGCG
TTGCATACTTACTTCCGTGTAGGTCCACTAAATCATTTTCCTATGATTTGATACTATGGCTTGCAAATTGAGTCCATGTT
ATCAACTTTTTCTTCTAATATTTTTTTTTTTGGGTTCATCAGGCTTCTTCTGCGGGGGCCTCCGTGAGAGGTCTAAAGGG
TTGTAAAACTCTCAATAAGGATCCAGACCCTAAGAACCCAATAGAGGGTAAAGAAGACAGGTTGGTTTGGTATTTGTTTT
TCTTCATTAACTACAGATCTTATTTATTTTATTTCACTTGTTTCATGGTTGTAACTCCTTAATTTCTAACATTTCAGGGA
TGCAGTCACTTTTCCTGGATTTGTGGATACCGTCTATCTTGATGCTCCCAATGAATTGCAGTTTGATAATGGCTTGGGTG
ATAAAATAATCATCAAAAACACAAAGTACATTTACTGAGACACTTATATGGCTTTCTACAGGGTCTATGTTTCGTTCTGT
GCCTCATGAGTACTACTTGTTTTTGAAAAATGCAGTTGGTCGGATGCGGTCTTGTGGAACCCGCATACTCAGATGGAGGC
TTGTTACAGAGACTTTGTGTGCGTGGAAAATGCAAAGGTATATCAGTTTACACTTAAGTCTTTCCTCTTTACAAAACTTA
TAGACTCAAAAGTTTATAACTCTTCCTTGTCATTTTTAATTCTCAGCTTGGGGATGTCAAGCTAGAGCCGGGACAGTCTT
GGACTGCAACACAACTTCTCAGCATCAGTTGAAAACATTGTACTTTAAACTTATAATGTCCAGTGGATCCATTTTCTTAA
GCAATAAAAGTTTTATTTCCTCTCCCAAATTTTACCAGTAGTCCCCACAACTGCATTTCCCATCTCTGAAATGATGGAAC
CTTGTCCTATCTCTCATTACAATATCCCTCTTGTATATCT
>AT5G66550.1 | chr5:26556752-26559751 REVERSE LENGTH=3000
CTCAAGTCCCTTTTTGATTATGTAGGAATACTTTTGAATCTCTCTAATCAATCATTTATTTTGTAATTTGGTAAAACACA
GATTTATCGTATCATGTTTTTAAGTAGTGATGATGTTTTCAGATTTCAAACTCTCATAAAGCAATTGAAATGTGTCAAAG
TTTTTGCAGTTTAAACAAGTTTCAGACAAATGTGGATTTTTAATGTCTGAATTACGATTTGGGCCAATTCACAATGTTAA
AGGCCCATATATTGGCCCAATGACTAAGGGGTAAAACTCGCAGGGTTTTGGAGAGATACCATTGAGGTTTCTCTTGTCCC
TGTTCCTCTTCTAAAACCTAACCGCCGTTTAAACCACCTTCGGCACCGCCATTGATATACTCTACTGTTTTCGTCAAATC
GAAGGAACCCTAATTTCGAGGGCACTGAGGAAGCTCAATCAATGGCTACGGTAAAGGATTCGGGGTTTGAAGCCCTTGAG
AAGCTTAAGGCAACAGAGCCACCAGTTTTTCTAGCGCCAAGTTCAATATCTGAGGATGCTCGCTCTGCATCTCAGTATCT
ATTCATGAAGTTGAAGCCGCATAACCCTAAATGTCCATTTGATCAGCTCTCTTCTGATGGGTTTGATGCGGAGCAGATTT
GGCAGCAAATTGATATGCAATCTCAACCTTTGTTGACTAGCTTGCGGCAGGAAGTCAAGAGATTTGCTAAAAACCCTGAA
GAGATTCGTAAACTTGGGAAGTTGGCCCTTAAGGTTTCTCATGAAGATGATATTGATGAGATGGATATGGATGGTTTTGA
CTCGGATGATGTTGATGATGAGGATAAAGAGATAGAATCTAATGACAGCGAAGGAGAAGATGAAGAGGAAGAGGAAGAGG
ACGAGGAAGAAGAAGAGGAGGAAGAGGAGGAGGAGGAGGAGGAGAAGGATGGAGACAATGAAGGAATAGAGGATAAGTTC
TTCAAGATAAAAGAATTGGAGGAATTTTTAGAGGAAGGTGAAGCAGAAGAGTATGGGATAGACCACAAAAACAAAAAAGG
AGTGGCACAGAGAAAGAAGCAAAATTTGAGCGATGATGAAGACGAAGAAGATGATGATGATGAAGAAGAAGATGTTGAGG
TAAGCACATACCTCAGTGTTTAAGAAAAGTGGAGTGAGTGATTACAATTAGCTCAGTTTTTCTCTCGAATGATCTTTTAT
TGTTCTTGTCGTCTAGTTTGATGCTTTTGCTGGTGGTGACGACGAAGAGACAGATAAATTAGGAAAAGCAAGGTATGGTT
TCGATGCTCTCTAGTCTCTATCACACACTAATTGAACTAATTAGAGAATACACCACGCTTTGCAGCGCTGTAGATTTGTT
CTAAGATGTTTTTTCTTTTCAATGGTAATTAGGTATGATGATTTCTTTGGTGGCAAAAAGGAGACAAAAATGAAGTTGAA
AGATTTGAGTGAAGATGAGGAAGCTGAAATAGAAAACAAAGTACTGTAATACTTAACTATTCATGGCATTGTGATATGTA
ATGAATTCATTTCTGATTTATGAACTAATTTATCTACCTTTAGGGCAATGAAAAACTCTCTACCCATGAGAGAGCACGAC
TAAAGCTTCAATCCAAGATTGAACAGATGGAGAAAGCAAACTTGGACCCAAAACATTGGACAATGCAGGGAGAGGTAGCC
AGACATGTTTTCCCTCACAATTAAACTGTAAAAGAGGCATCTTGCTTTCTGTAGCTAAATTTATGTCTGATTTTACTTGT
TGTAAGATAACTGCGGCAAAGAGGCCAATGAATAGTGCTCTAGAAGTTGATTTAGATTTTGAGCACAATGCCAGGCCTGC
TCCTGTAATCACAGAAGAAGTCACAGCCTCACTTGAAGATTTGATCAAGAGCAGAATCATTGAGGTAACTACTTGTGGCA
GTAATTTGTAACAAAGGTCTCCCTTGTTTCTTCCTGGTTTTGCATGACTGATCTTTTTACTCTTTAGGCTCGTTTCGATG
ATGTTCAACGAGCACCTCGTCTACCCACTAAAGGAAAAAGAGAAGCCAAGGAATTGGTGAGTTTTATTGAAGAACTATTA
CTTCTATCCTCTTTTCTTGCTCTGGTGTAATAGTTACAATTGATTTGTTACTTTTGGGTATATGCAGGACGAAAGCAAAA
GCAAGAAAGGTCTTGCCGAAGTTTACGAGGTTTGTATCATGTACAATATTTGATTGTGTTATTGCATTTTTTGTGAGATA
ACCAAACTTACATATGTGTTTTGGTCCATTTGGTTATTTGTAGGCAGAATACTTTCAGAAGGCTAATCCAGCTTTTGCCC
CAACAACTCACTCTGATGAACTAAAGAAAGAGGTTCCAACTTGATTTGATACTTATTTTTCCTGGGTTTTTGTGTTTGCA
TATTTATCTTCTCCTTTCATTGTTAGTGTATATATCACATTCTCTTACTTATAAACGTTAAATCAGGCAAGCATGTTGTT
CAAGAAACTATGCCTGAAGTTGGATGCTCTCTCCCACTTCCACTTCACACCTAAACCAGTATGTTTCTTGCTTAGATCCT
AAATGATGATCACCTCAAGTGTCTAGACATAGCTGTTCTGGACTGAAACTTTTTATTTTCTCCAAACTTTCAGGTGATTG
AAGAAATGTCTATACCAAACGTTTCAGCCATAGCAATGGAAGAGGTAATTCTAAGCCCTTTCCTTTTTTTTGTTTGTTTG
TTTGGTAATTGGGATTGGAGACCATTATACTTATCAACTTGTTCCATGTGTACTGTGTAGGTTGCGCCCGTGGCCGTCTC
AGATGCAGCAATGCTTGCCCCAGAGGAAATATTTTCCGGGAAAGGTGACATTAAGGATGAGTCTGAGCTCACACAGGAAG
ATAGAAAGAGGAGGAGAGCGAATAAGAAGAGAAAGTTTAAGGGTAAGGAAGTGAATAACAAAAAGAATATATACTCAATT
GGTAAAAAATACAAAATCTGAGTGCATCATGTTGCATTTT
>AT5G66550.2 | chr5:26556752-26559751 REVERSE LENGTH=3000
CTCAAGTCCCTTTTTGATTATGTAGGAATACTTTTGAATCTCTCTAATCAATCATTTATTTTGTAATTTGGTAAAACACA
GATTTATCGTATCATGTTTTTAAGTAGTGATGATGTTTTCAGATTTCAAACTCTCATAAAGCAATTGAAATGTGTCAAAG
TTTTTGCAGTTTAAACAAGTTTCAGACAAATGTGGATTTTTAATGTCTGAATTACGATTTGGGCCAATTCACAATGTTAA
AGGCCCATATATTGGCCCAATGACTAAGGGGTAAAACTCGCAGGGTTTTGGAGAGATACCATTGAGGTTTCTCTTGTCCC
TGTTCCTCTTCTAAAACCTAACCGCCGTTTAAACCACCTTCGGCACCGCCATTGATATACTCTACTGTTTTCGTCAAATC
GAAGGAACCCTAATTTCGAGGGCACTGAGGAAGCTCAATCAATGGCTACGGTAAAGGATTCGGGGTTTGAAGCCCTTGAG
AAGCTTAAGGCAACAGAGCCACCAGTTTTTCTAGCGCCAAGTTCAATATCTGAGGATGCTCGCTCTGCATCTCAGTATCT
ATTCATGAAGTTGAAGCCGCATAACCCTAAATGTCCATTTGATCAGCTCTCTTCTGATGGGTTTGATGCGGAGCAGATTT
GGCAGCAAATTGATATGCAATCTCAACCTTTGTTGACTAGCTTGCGGCAGGAAGTCAAGAGATTTGCTAAAAACCCTGAA
GAGATTCGTAAACTTGGGAAGTTGGCCCTTAAGGTTTCTCATGAAGATGATATTGATGAGATGGATATGGATGGTTTTGA
CTCGGATGATGTTGATGATGAGGATAAAGAGATAGAATCTAATGACAGCGAAGGAGAAGATGAAGAGGAAGAGGAAGAGG
ACGAGGAAGAAGAAGAGGAGGAAGAGGAGGAGGAGGAGGAGGAGAAGGATGGAGACAATGAAGGAATAGAGGATAAGTTC
TTCAAGATAAAAGAATTGGAGGAATTTTTAGAGGAAGGTGAAGCAGAAGAGTATGGGATAGACCACAAAAACAAAAAAGG
AGTGGCACAGAGAAAGAAGCAAAATTTGAGCGATGATGAAGACGAAGAAGATGATGATGATGAAGAAGAAGATGTTGAGG
TAAGCACATACCTCAGTGTTTAAGAAAAGTGGAGTGAGTGATTACAATTAGCTCAGTTTTTCTCTCGAATGATCTTTTAT
TGTTCTTGTCGTCTAGTTTGATGCTTTTGCTGGTGGTGACGACGAAGAGACAGATAAATTAGGAAAAGCAAGGTATGGTT
TCGATGCTCTCTAGTCTCTATCACACACTAATTGAACTAATTAGAGAATACACCACGCTTTGCAGCGCTGTAGATTTGTT
CTAAGATGTTTTTTCTTTTCAATGGTAATTAGGTATGATGATTTCTTTGGTGGCAAAAAGGAGACAAAAATGAAGTTGAA
AGATTTGAGTGAAGATGAGGAAGCTGAAATAGAAAACAAAGTACTGTAATACTTAACTATTCATGGCATTGTGATATGTA
ATGAATTCATTTCTGATTTATGAACTAATTTATCTACCTTTAGGGCAATGAAAAACTCTCTACCCATGAGAGAGCACGAC
TAAAGCTTCAATCCAAGATTGAACAGATGGAGAAAGCAAACTTGGACCCAAAACATTGGACAATGCAGGGAGAGGTAGCC
AGACATGTTTTCCCTCACAATTAAACTGTAAAAGAGGCATCTTGCTTTCTGTAGCTAAATTTATGTCTGATTTTACTTGT
TGTAAGATAACTGCGGCAAAGAGGCCAATGAATAGTGCTCTAGAAGTTGATTTAGATTTTGAGCACAATGCCAGGCCTGC
TCCTGTAATCACAGAAGAAGTCACAGCCTCACTTGAAGATTTGATCAAGAGCAGAATCATTGAGGTAACTACTTGTGGCA
GTAATTTGTAACAAAGGTCTCCCTTGTTTCTTCCTGGTTTTGCATGACTGATCTTTTTACTCTTTAGGCTCGTTTCGATG
ATGTTCAACGAGCACCTCGTCTACCCACTAAAGGAAAAAGAGAAGCCAAGGAATTGGTGAGTTTTATTGAAGAACTATTA
CTTCTATCCTCTTTTCTTGCTCTGGTGTAATAGTTACAATTGATTTGTTACTTTTGGGTATATGCAGGACGAAAGCAAAA
GCAAGAAAGGTCTTGCCGAAGTTTACGAGGTTTGTATCATGTACAATATTTGATTGTGTTATTGCATTTTTTGTGAGATA
ACCAAACTTACATATGTGTTTTGGTCCATTTGGTTATTTGTAGGCAGAATACTTTCAGAAGGCTAATCCAGCTTTTGCCC
CAACAACTCACTCTGATGAACTAAAGAAAGAGGTTCCAACTTGATTTGATACTTATTTTTCCTGGGTTTTTGTGTTTGCA
TATTTATCTTCTCCTTTCATTGTTAGTGTATATATCACATTCTCTTACTTATAAACGTTAAATCAGGCAAGCATGTTGTT
CAAGAAACTATGCCTGAAGTTGGATGCTCTCTCCCACTTCCACTTCACACCTAAACCAGTATGTTTCTTGCTTAGATCCT
AAATGATGATCACCTCAAGTGTCTAGACATAGCTGTTCTGGACTGAAACTTTTTATTTTCTCCAAACTTTCAGGTGATTG
AAGAAATGTCTATACCAAACGTTTCAGCCATAGCAATGGAAGAGGTAATTCTAAGCCCTTTCCTTTTTTTTGTTTGTTTG
TTTGGTAATTGGGATTGGAGACCATTATACTTATCAACTTGTTCCATGTGTACTGTGTAGGTTGCGCCCGTGGCCGTCTC
AGATGCAGCAATGCTTGCCCCAGAGGAAATATTTTCCGGGAAAGGTGACATTAAGGATGAGTCTGAGCTCACACAGGAAG
ATAGAAAGAGGAGGAGAGCGAATAAGAAGAGAAAGTTTAAGGGTAAGGAAGTGAATAACAAAAAGAATATATACTCAATT
GGTAAAAAATACAAAATCTGAGTGCATCATGTTGCATTTT
>AT5G66550.3 | chr5:26557106-26560105 REVERSE LENGTH=3000
ACTTAGTTTGTTTTGACATATAAAGTTTGTGTGTTCTATTCAATCTTCAGATTGATGATGCAATAACTTATAAGGTTGCT
GGAGGTTTAACACTGGAGCATCCCCTCATTTCACCCTTTATCGATTCTGTGGTTAGTTCCCTTAATACAAAAAGCTCGCG
TCTTTGATCTACACTTGTTTGATTAGTTTTGTTTCAGCATATCATTAAGATAGATGTTCAAAGAGATGTTTATATGATAA
CACTCCACTAAAAAGAGTTTTGTTGTAATGTTATTGTAGGTGGGAGGGGTTGATACAGTCATGGGACTTCCTAAAGAACT
CACAGAAAAATTCATAAACGATGTGTTGTTGTAGCTCAAGTCCCTTTTTGATTATGTAGGAATACTTTTGAATCTCTCTA
ATCAATCATTTATTTTGTAATTTGGTAAAACACAGATTTATCGTATCATGTTTTTAAGTAGTGATGATGTTTTCAGATTT
CAAACTCTCATAAAGCAATTGAAATGTGTCAAAGTTTTTGCAGTTTAAACAAGTTTCAGACAAATGTGGATTTTTAATGT
CTGAATTACGATTTGGGCCAATTCACAATGTTAAAGGCCCATATATTGGCCCAATGACTAAGGGGTAAAACTCGCAGGGT
TTTGGAGAGATACCATTGAGGTTTCTCTTGTCCCTGTTCCTCTTCTAAAACCTAACCGCCGTTTAAACCACCTTCGGCAC
CGCCATTGATATACTCTACTGTTTTCGTCAAATCGAAGGAACCCTAATTTCGAGGGCACTGAGGAAGCTCAATCAATGGC
TACGGTAAAGGATTCGGGGTTTGAAGCCCTTGAGAAGCTTAAGGCAACAGAGCCACCAGTTTTTCTAGCGCCAAGTTCAA
TATCTGAGGATGCTCGCTCTGCATCTCAGTATCTATTCATGAAGTTGAAGCCGCATAACCCTAAATGTCCATTTGATCAG
CTCTCTTCTGATGGGTTTGATGCGGAGCAGATTTGGCAGCAAATTGATATGCAATCTCAACCTTTGTTGACTAGCTTGCG
GCAGGAAGTCAAGAGATTTGCTAAAAACCCTGAAGAGATTCGTAAACTTGGGAAGTTGGCCCTTAAGGTTTCTCATGAAG
ATGATATTGATGAGATGGATATGGATGGTTTTGACTCGGATGATGTTGATGATGAGGATAAAGAGATAGAATCTAATGAC
AGCGAAGGAGAAGATGAAGAGGAAGAGGAAGAGGACGAGGAAGAAGAAGAGGAGGAAGAGGAGGAGGAGGAGGAGGAGAA
GGATGGAGACAATGAAGGAATAGAGGATAAGTTCTTCAAGATAAAAGAATTGGAGGAATTTTTAGAGGAAGGTGAAGCAG
AAGAGTATGGGATAGACCACAAAAACAAAAAAGGAGTGGCACAGAGAAAGAAGCAAAATTTGAGCGATGATGAAGACGAA
GAAGATGATGATGATGAAGAAGAAGATGTTGAGGTAAGCACATACCTCAGTGTTTAAGAAAAGTGGAGTGAGTGATTACA
ATTAGCTCAGTTTTTCTCTCGAATGATCTTTTATTGTTCTTGTCGTCTAGTTTGATGCTTTTGCTGGTGGTGACGACGAA
GAGACAGATAAATTAGGAAAAGCAAGGTATGGTTTCGATGCTCTCTAGTCTCTATCACACACTAATTGAACTAATTAGAG
AATACACCACGCTTTGCAGCGCTGTAGATTTGTTCTAAGATGTTTTTTCTTTTCAATGGTAATTAGGTATGATGATTTCT
TTGGTGGCAAAAAGGAGACAAAAATGAAGTTGAAAGATTTGAGTGAAGATGAGGAAGCTGAAATAGAAAACAAAGTACTG
TAATACTTAACTATTCATGGCATTGTGATATGTAATGAATTCATTTCTGATTTATGAACTAATTTATCTACCTTTAGGGC
AATGAAAAACTCTCTACCCATGAGAGAGCACGACTAAAGCTTCAATCCAAGATTGAACAGATGGAGAAAGCAAACTTGGA
CCCAAAACATTGGACAATGCAGGGAGAGGTAGCCAGACATGTTTTCCCTCACAATTAAACTGTAAAAGAGGCATCTTGCT
TTCTGTAGCTAAATTTATGTCTGATTTTACTTGTTGTAAGATAACTGCGGCAAAGAGGCCAATGAATAGTGCTCTAGAAG
TTGATTTAGATTTTGAGCACAATGCCAGGCCTGCTCCTGTAATCACAGAAGAAGTCACAGCCTCACTTGAAGATTTGATC
AAGAGCAGAATCATTGAGGTAACTACTTGTGGCAGTAATTTGTAACAAAGGTCTCCCTTGTTTCTTCCTGGTTTTGCATG
ACTGATCTTTTTACTCTTTAGGCTCGTTTCGATGATGTTCAACGAGCACCTCGTCTACCCACTAAAGGAAAAAGAGAAGC
CAAGGAATTGGTGAGTTTTATTGAAGAACTATTACTTCTATCCTCTTTTCTTGCTCTGGTGTAATAGTTACAATTGATTT
GTTACTTTTGGGTATATGCAGGACGAAAGCAAAAGCAAGAAAGGTCTTGCCGAAGTTTACGAGGTTTGTATCATGTACAA
TATTTGATTGTGTTATTGCATTTTTTGTGAGATAACCAAACTTACATATGTGTTTTGGTCCATTTGGTTATTTGTAGGCA
GAATACTTTCAGAAGGCTAATCCAGCTTTTGCCCCAACAACTCACTCTGATGAACTAAAGAAAGAGGTTCCAACTTGATT
TGATACTTATTTTTCCTGGGTTTTTGTGTTTGCATATTTATCTTCTCCTTTCATTGTTAGTGTATATATCACATTCTCTT
ACTTATAAACGTTAAATCAGGCAAGCATGTTGTTCAAGAAACTATGCCTGAAGTTGGATGCTCTCTCCCACTTCCACTTC
ACACCTAAACCAGTATGTTTCTTGCTTAGATCCTAAATGATGATCACCTCAAGTGTCTAGACATAGCTGTTCTGGACTGA
AACTTTTTATTTTCTCCAAACTTTCAGGTGATTGAAGAAA
>AT5G66550.4 | chr5:26557106-26560105 REVERSE LENGTH=3000
ACTTAGTTTGTTTTGACATATAAAGTTTGTGTGTTCTATTCAATCTTCAGATTGATGATGCAATAACTTATAAGGTTGCT
GGAGGTTTAACACTGGAGCATCCCCTCATTTCACCCTTTATCGATTCTGTGGTTAGTTCCCTTAATACAAAAAGCTCGCG
TCTTTGATCTACACTTGTTTGATTAGTTTTGTTTCAGCATATCATTAAGATAGATGTTCAAAGAGATGTTTATATGATAA
CACTCCACTAAAAAGAGTTTTGTTGTAATGTTATTGTAGGTGGGAGGGGTTGATACAGTCATGGGACTTCCTAAAGAACT
CACAGAAAAATTCATAAACGATGTGTTGTTGTAGCTCAAGTCCCTTTTTGATTATGTAGGAATACTTTTGAATCTCTCTA
ATCAATCATTTATTTTGTAATTTGGTAAAACACAGATTTATCGTATCATGTTTTTAAGTAGTGATGATGTTTTCAGATTT
CAAACTCTCATAAAGCAATTGAAATGTGTCAAAGTTTTTGCAGTTTAAACAAGTTTCAGACAAATGTGGATTTTTAATGT
CTGAATTACGATTTGGGCCAATTCACAATGTTAAAGGCCCATATATTGGCCCAATGACTAAGGGGTAAAACTCGCAGGGT
TTTGGAGAGATACCATTGAGGTTTCTCTTGTCCCTGTTCCTCTTCTAAAACCTAACCGCCGTTTAAACCACCTTCGGCAC
CGCCATTGATATACTCTACTGTTTTCGTCAAATCGAAGGAACCCTAATTTCGAGGGCACTGAGGAAGCTCAATCAATGGC
TACGGTAAAGGATTCGGGGTTTGAAGCCCTTGAGAAGCTTAAGGCAACAGAGCCACCAGTTTTTCTAGCGCCAAGTTCAA
TATCTGAGGATGCTCGCTCTGCATCTCAGTATCTATTCATGAAGTTGAAGCCGCATAACCCTAAATGTCCATTTGATCAG
CTCTCTTCTGATGGGTTTGATGCGGAGCAGATTTGGCAGCAAATTGATATGCAATCTCAACCTTTGTTGACTAGCTTGCG
GCAGGAAGTCAAGAGATTTGCTAAAAACCCTGAAGAGATTCGTAAACTTGGGAAGTTGGCCCTTAAGGTTTCTCATGAAG
ATGATATTGATGAGATGGATATGGATGGTTTTGACTCGGATGATGTTGATGATGAGGATAAAGAGATAGAATCTAATGAC
AGCGAAGGAGAAGATGAAGAGGAAGAGGAAGAGGACGAGGAAGAAGAAGAGGAGGAAGAGGAGGAGGAGGAGGAGGAGAA
GGATGGAGACAATGAAGGAATAGAGGATAAGTTCTTCAAGATAAAAGAATTGGAGGAATTTTTAGAGGAAGGTGAAGCAG
AAGAGTATGGGATAGACCACAAAAACAAAAAAGGAGTGGCACAGAGAAAGAAGCAAAATTTGAGCGATGATGAAGACGAA
GAAGATGATGATGATGAAGAAGAAGATGTTGAGGTAAGCACATACCTCAGTGTTTAAGAAAAGTGGAGTGAGTGATTACA
ATTAGCTCAGTTTTTCTCTCGAATGATCTTTTATTGTTCTTGTCGTCTAGTTTGATGCTTTTGCTGGTGGTGACGACGAA
GAGACAGATAAATTAGGAAAAGCAAGGTATGGTTTCGATGCTCTCTAGTCTCTATCACACACTAATTGAACTAATTAGAG
AATACACCACGCTTTGCAGCGCTGTAGATTTGTTCTAAGATGTTTTTTCTTTTCAATGGTAATTAGGTATGATGATTTCT
TTGGTGGCAAAAAGGAGACAAAAATGAAGTTGAAAGATTTGAGTGAAGATGAGGAAGCTGAAATAGAAAACAAAGTACTG
TAATACTTAACTATTCATGGCATTGTGATATGTAATGAATTCATTTCTGATTTATGAACTAATTTATCTACCTTTAGGGC
AATGAAAAACTCTCTACCCATGAGAGAGCACGACTAAAGCTTCAATCCAAGATTGAACAGATGGAGAAAGCAAACTTGGA
CCCAAAACATTGGACAATGCAGGGAGAGGTAGCCAGACATGTTTTCCCTCACAATTAAACTGTAAAAGAGGCATCTTGCT
TTCTGTAGCTAAATTTATGTCTGATTTTACTTGTTGTAAGATAACTGCGGCAAAGAGGCCAATGAATAGTGCTCTAGAAG
TTGATTTAGATTTTGAGCACAATGCCAGGCCTGCTCCTGTAATCACAGAAGAAGTCACAGCCTCACTTGAAGATTTGATC
AAGAGCAGAATCATTGAGGTAACTACTTGTGGCAGTAATTTGTAACAAAGGTCTCCCTTGTTTCTTCCTGGTTTTGCATG
ACTGATCTTTTTACTCTTTAGGCTCGTTTCGATGATGTTCAACGAGCACCTCGTCTACCCACTAAAGGAAAAAGAGAAGC
CAAGGAATTGGTGAGTTTTATTGAAGAACTATTACTTCTATCCTCTTTTCTTGCTCTGGTGTAATAGTTACAATTGATTT
GTTACTTTTGGGTATATGCAGGACGAAAGCAAAAGCAAGAAAGGTCTTGCCGAAGTTTACGAGGTTTGTATCATGTACAA
TATTTGATTGTGTTATTGCATTTTTTGTGAGATAACCAAACTTACATATGTGTTTTGGTCCATTTGGTTATTTGTAGGCA
GAATACTTTCAGAAGGCTAATCCAGCTTTTGCCCCAACAACTCACTCTGATGAACTAAAGAAAGAGGTTCCAACTTGATT
TGATACTTATTTTTCCTGGGTTTTTGTGTTTGCATATTTATCTTCTCCTTTCATTGTTAGTGTATATATCACATTCTCTT
ACTTATAAACGTTAAATCAGGCAAGCATGTTGTTCAAGAAACTATGCCTGAAGTTGGATGCTCTCTCCCACTTCCACTTC
ACACCTAAACCAGTATGTTTCTTGCTTAGATCCTAAATGATGATCACCTCAAGTGTCTAGACATAGCTGTTCTGGACTGA
AACTTTTTATTTTCTCCAAACTTTCAGGTGATTGAAGAAA
>AT5G66560.1 | chr5:26566663-26569662 FORWARD LENGTH=3000
ATTGTTTTCGATTGATTTTACTCTTTTTAGTACAGAATCAGAAAGCATATTGTTGTGATTCTTGGATTTTAGTTTTTGTT
AATCCTTCGAGATTCTTGCTATGCGACTGCTCTACACAAATGTGCATCGTTTTGAGTCTTGTACTCGAATTAGTAAAACC
AGAAATGACATACGGCACAAAGCCCATCGTTAAACGTTTCGAATTGAGCCCTTTTCTCGACTTCCTCCGAATGGGCCGTA
ACAATGGGCTTCAGTTGCCCTTATCTATCGTAAACTGGGCACTGTTTTGGAGAGAAATTGTTTCATATTTGTGGAATGTG
CGCCGTTTTAACGTAGGAAAAGAGGGACGAACTACTCGCTGTTCAGAATCGGTAGTAGGACTTCATGTCGTTTTATAAAG
GAGAGTTCCTAAAAACCTAAACCCTACTTTAGTTCTACTATATAAATCAACCGGCTTTGGCTGAGAAGAAGCCATTAGCA
CAATCCGAGTACCGAATCAAACCTAAGTCTCTGTAAATTTCCTCGTTTTCCGTAGATTTAGTTCTTTGTCATCCCATCTT
ATTAGGGTTATTCGTTTAATTTCGTTTGAATCAGTTGATACTCTCTGATTTTCCAATATGTGTTTGAATCGGCATATTAA
TCTTTGATCGACTCGATTTTGTGTTTTTAGAAAATAATTTAGATTTTTTTAGAGAAGGAAAAATATTCTCAGTGATGAAG
AAACAATAGATGACGAGTCCGATGAAATCCATTCATAAAATCGTGGGGACAAACGAGGCATTTGTCTGAGAGGATTATTT
TTCTTCGTTTTAGCATTCTAAAATATCTAGGTTTTAGGAACGTGTATAAAGGGGATTTCTCAGTGATGAAGGAACAATAG
ATGACGAGTCCGATGAAATCCATTCATTAAATCATGGGGACAAACGAGGCATTTGTCTGAGAGGAATCCTTTTTGTTCAA
TTAGTTTTGTTTTAATTAGACTTAGCAGGAAGAAGAAAGGCATGATGAGGATTGTTTTATTGTCATCTGATTCTTATTGA
TGAATCTATACCTCCTACTCATTCTGAGTGCCTTCTCTTGCTCTTAATTTTCAGTCACAGATATCATTGCATTAGTAGTC
ACTAAATTCGGATTCAATTATATTGACTCTAGGGAACACTACATTTCAAGTGAATCTACAGATACTCTAATAATATAACA
CAATCTGCTAAGACCAAGTGATAAACCAATTGAACTAACAAAAAAAATAAGTTTATGAAATCATAACTATTTCTTGATAT
TAAAAAATAACAGCAAAGATGCCAAGTTCATATAACATAAGGCCTTCAAGGAGAAACCATAACTTGTAATTTCAAACTGT
ATACTGGAAAGCAGACTGTGCTCAATGTGGTTTTGGATAATTCCCTGCATCCTAGTCCTGAAGTTGAAGCAAAACCTCTA
GTATTGGCATTCTTACATATGATGAGTTAATTTCTGAGAGGGACGTACATTCTGATTCAGGCTCTAAAGGATCGATTAAG
ATTTTTAATTTATCAGGACCAAATCAGAAAAAATTTATATGATTTCTATCTGTATACTTAGAACAGCATCCATAAAAGAA
AAATGTTGTTGAAGATCAATTGGACATTGGACAAAAACCTAGTGGGCCGGGCCTTCTTTGCATCTACTACTTGAAAGCCT
TAAAAAAGAAAATTAATTGAAAATTAAATTTTACATTTAAGTGTTAGCATCCAAGGCCCATTAGCTCAGTTGGTTAGAGC
GTCGTGCTAATAACGCGAAGGTCGCAGGTTCGAAACCTGCATGGGCCACCTTTAATGTTTTTACAACATAACAATTTTTG
ATTATTTTATACTATTATACAGGTCAGCACCCCTGACTGAGACAGTATCCATATCTCCACTTCAGATTTCGACACGTGGC
AACAAAAAAAACCAGACACTCCGATTCCCACGAAACAAACCAATCAAAATCGTTGCCTTATCCCAATCTTATCTCAGCCC
TTTTGATTATTACTCTTTAGTCTTTACTTTGCTCACAGCTTTGGATCACCAAAAAAAAAACTCAAGAGAGACTTTGTGGC
CATGGCAGCCTCTCTCCAATCCACCGCTACATTCCTCCAGTCGGCGAAGATCGCCACCGCTCCTTCTCGCGGAAGTTCTC
ACCTCCGATCGACTCAAGCCGTCGGCAAATCTTTTGGGCTCGAAACTTCCTCGGCTCGCCTCACTTGCTCCTTCCAGTCT
GACTTTAAGGACTTCACCGGTAAATGCTCCGACGCTGTCAAAATCGCCGGATTCGCTCTTGCCACCTCTGCTCTCGTCGT
CTCGGTAACTTTCTTTAATCTCCGACTCTCCTTTAAAACTATAGATTAATCAAGAAAAAAAAGGAGAATTGAGTAACAGA
GAAGAAGAGTATTTTGTTGTGTTTGTGATAACATGTTTATGATTTGCATTACTATGTATCGAAGTTGGCACTTGAGAACA
CCTAAACCAATAACAGACTCGGATAGTATAATAGAAGGAGAAACCGCTATTCCAATTCTGTAATCTTCGATTCATGTAGA
TACAATCTTCTTGGATCAGTGAGTTTGATTTAAAGTTGCTTGTTTCTCGTGTAATGAAAGGGAGCAAGTGCGGAGGGAGC
TCCAAAGAGATTGACCTATGATGAGATTCAGAGCAAGACATACATGGAAGTGAAAGGAACTGGAACGGCTAACCAGTGCC
CTACTATTGACGGTGGCTCTGAGACTTTCTCGTTCAAACCCGGAAAGTATGCAGGAAAGAAGTTCTGCTTCGAGCCTACT
TCCTTCACCGTCAAGGCAGACAGTGTAAGCAAGAACGCTCCTCCAGAGTTCCAGAACACAAAGCTCATGACCCGTCTTAC
CTACACCCTTGACGAGATCGAAGGACCCTTCGAGGTTCGATTTCGCGTCTTTGCTTAGACTGCAAGAAAAAACTCTGCTT
AGGGTTAGGGTTTGTGATTGATCGTCTCTTTAATGAGCAG
>AT5G66560.2 | chr5:26566017-26569016 FORWARD LENGTH=3000
CAATAAAATTCAATGTGAAGAGAAGATCGGAGAATTTGGATCTGATTTGTTTTGAAAATTTCGTTTTCTTCAATAGGCGC
ATCCATGGGTATCGGAAGCAGAGAGAGAGAAAATATGCGGCGTGATGGATTGTCAGAAACTGACGTTGGAAGCGTGCACA
CACGCCGCGCAAAACGAGCGGCTTCCGCTACGAGCCGTCGTACAAGTTCTCTTCTTCGAGCAGTTACAACTCCGGCACGC
GATCGCCGGGACGTTATTAGCTGCTCAATCGCCGTCTACGTCACAGTCAACGGAGCCAAGACCGTCAGCGGCAATAAGGA
ATCTAACGATAACGGAAGAGGACGGTGATGAAGCGGAAGGAGAAAGACAGGTGGACGCTGGGAAATGGAAGAAGACGGTT
AGAGAGAATCAGGTGCTTCGCTTGGATATGGATACGATGAGGACGCGTGTTCATCGGTTAGAGAGAGAGTGCTCGAACAT
GAAGAAAGTGATCGCGAAGATTGATAAGGAAGGTTCATCACCGGCGACGACGACTGATCGGCCGAGAAGTTGGTCGATTA
CCAAAAAATTCGGATGTAAATTCAAGACACAGGTCTGCGATTCACACGAAGCAACGATGGTTGATCATAGATCACGACGG
TCTTGAATTGTTTTCGATTGATTTTACTCTTTTTAGTACAGAATCAGAAAGCATATTGTTGTGATTCTTGGATTTTAGTT
TTTGTTAATCCTTCGAGATTCTTGCTATGCGACTGCTCTACACAAATGTGCATCGTTTTGAGTCTTGTACTCGAATTAGT
AAAACCAGAAATGACATACGGCACAAAGCCCATCGTTAAACGTTTCGAATTGAGCCCTTTTCTCGACTTCCTCCGAATGG
GCCGTAACAATGGGCTTCAGTTGCCCTTATCTATCGTAAACTGGGCACTGTTTTGGAGAGAAATTGTTTCATATTTGTGG
AATGTGCGCCGTTTTAACGTAGGAAAAGAGGGACGAACTACTCGCTGTTCAGAATCGGTAGTAGGACTTCATGTCGTTTT
ATAAAGGAGAGTTCCTAAAAACCTAAACCCTACTTTAGTTCTACTATATAAATCAACCGGCTTTGGCTGAGAAGAAGCCA
TTAGCACAATCCGAGTACCGAATCAAACCTAAGTCTCTGTAAATTTCCTCGTTTTCCGTAGATTTAGTTCTTTGTCATCC
CATCTTATTAGGGTTATTCGTTTAATTTCGTTTGAATCAGTTGATACTCTCTGATTTTCCAATATGTGTTTGAATCGGCA
TATTAATCTTTGATCGACTCGATTTTGTGTTTTTAGAAAATAATTTAGATTTTTTTAGAGAAGGAAAAATATTCTCAGTG
ATGAAGAAACAATAGATGACGAGTCCGATGAAATCCATTCATAAAATCGTGGGGACAAACGAGGCATTTGTCTGAGAGGA
TTATTTTTCTTCGTTTTAGCATTCTAAAATATCTAGGTTTTAGGAACGTGTATAAAGGGGATTTCTCAGTGATGAAGGAA
CAATAGATGACGAGTCCGATGAAATCCATTCATTAAATCATGGGGACAAACGAGGCATTTGTCTGAGAGGAATCCTTTTT
GTTCAATTAGTTTTGTTTTAATTAGACTTAGCAGGAAGAAGAAAGGCATGATGAGGATTGTTTTATTGTCATCTGATTCT
TATTGATGAATCTATACCTCCTACTCATTCTGAGTGCCTTCTCTTGCTCTTAATTTTCAGTCACAGATATCATTGCATTA
GTAGTCACTAAATTCGGATTCAATTATATTGACTCTAGGGAACACTACATTTCAAGTGAATCTACAGATACTCTAATAAT
ATAACACAATCTGCTAAGACCAAGTGATAAACCAATTGAACTAACAAAAAAAATAAGTTTATGAAATCATAACTATTTCT
TGATATTAAAAAATAACAGCAAAGATGCCAAGTTCATATAACATAAGGCCTTCAAGGAGAAACCATAACTTGTAATTTCA
AACTGTATACTGGAAAGCAGACTGTGCTCAATGTGGTTTTGGATAATTCCCTGCATCCTAGTCCTGAAGTTGAAGCAAAA
CCTCTAGTATTGGCATTCTTACATATGATGAGTTAATTTCTGAGAGGGACGTACATTCTGATTCAGGCTCTAAAGGATCG
ATTAAGATTTTTAATTTATCAGGACCAAATCAGAAAAAATTTATATGATTTCTATCTGTATACTTAGAACAGCATCCATA
AAAGAAAAATGTTGTTGAAGATCAATTGGACATTGGACAAAAACCTAGTGGGCCGGGCCTTCTTTGCATCTACTACTTGA
AAGCCTTAAAAAAGAAAATTAATTGAAAATTAAATTTTACATTTAAGTGTTAGCATCCAAGGCCCATTAGCTCAGTTGGT
TAGAGCGTCGTGCTAATAACGCGAAGGTCGCAGGTTCGAAACCTGCATGGGCCACCTTTAATGTTTTTACAACATAACAA
TTTTTGATTATTTTATACTATTATACAGGTCAGCACCCCTGACTGAGACAGTATCCATATCTCCACTTCAGATTTCGACA
CGTGGCAACAAAAAAAACCAGACACTCCGATTCCCACGAAACAAACCAATCAAAATCGTTGCCTTATCCCAATCTTATCT
CAGCCCTTTTGATTATTACTCTTTAGTCTTTACTTTGCTCACAGCTTTGGATCACCAAAAAAAAAACTCAAGAGAGACTT
TGTGGCCATGGCAGCCTCTCTCCAATCCACCGCTACATTCCTCCAGTCGGCGAAGATCGCCACCGCTCCTTCTCGCGGAA
GTTCTCACCTCCGATCGACTCAAGCCGTCGGCAAATCTTTTGGGCTCGAAACTTCCTCGGCTCGCCTCACTTGCTCCTTC
CAGTCTGACTTTAAGGACTTCACCGGTAAATGCTCCGACGCTGTCAAAATCGCCGGATTCGCTCTTGCCACCTCTGCTCT
CGTCGTCTCGGTAACTTTCTTTAATCTCCGACTCTCCTTT
>AT5G66560.3 | chr5:26566663-26569662 FORWARD LENGTH=3000
ATTGTTTTCGATTGATTTTACTCTTTTTAGTACAGAATCAGAAAGCATATTGTTGTGATTCTTGGATTTTAGTTTTTGTT
AATCCTTCGAGATTCTTGCTATGCGACTGCTCTACACAAATGTGCATCGTTTTGAGTCTTGTACTCGAATTAGTAAAACC
AGAAATGACATACGGCACAAAGCCCATCGTTAAACGTTTCGAATTGAGCCCTTTTCTCGACTTCCTCCGAATGGGCCGTA
ACAATGGGCTTCAGTTGCCCTTATCTATCGTAAACTGGGCACTGTTTTGGAGAGAAATTGTTTCATATTTGTGGAATGTG
CGCCGTTTTAACGTAGGAAAAGAGGGACGAACTACTCGCTGTTCAGAATCGGTAGTAGGACTTCATGTCGTTTTATAAAG
GAGAGTTCCTAAAAACCTAAACCCTACTTTAGTTCTACTATATAAATCAACCGGCTTTGGCTGAGAAGAAGCCATTAGCA
CAATCCGAGTACCGAATCAAACCTAAGTCTCTGTAAATTTCCTCGTTTTCCGTAGATTTAGTTCTTTGTCATCCCATCTT
ATTAGGGTTATTCGTTTAATTTCGTTTGAATCAGTTGATACTCTCTGATTTTCCAATATGTGTTTGAATCGGCATATTAA
TCTTTGATCGACTCGATTTTGTGTTTTTAGAAAATAATTTAGATTTTTTTAGAGAAGGAAAAATATTCTCAGTGATGAAG
AAACAATAGATGACGAGTCCGATGAAATCCATTCATAAAATCGTGGGGACAAACGAGGCATTTGTCTGAGAGGATTATTT
TTCTTCGTTTTAGCATTCTAAAATATCTAGGTTTTAGGAACGTGTATAAAGGGGATTTCTCAGTGATGAAGGAACAATAG
ATGACGAGTCCGATGAAATCCATTCATTAAATCATGGGGACAAACGAGGCATTTGTCTGAGAGGAATCCTTTTTGTTCAA
TTAGTTTTGTTTTAATTAGACTTAGCAGGAAGAAGAAAGGCATGATGAGGATTGTTTTATTGTCATCTGATTCTTATTGA
TGAATCTATACCTCCTACTCATTCTGAGTGCCTTCTCTTGCTCTTAATTTTCAGTCACAGATATCATTGCATTAGTAGTC
ACTAAATTCGGATTCAATTATATTGACTCTAGGGAACACTACATTTCAAGTGAATCTACAGATACTCTAATAATATAACA
CAATCTGCTAAGACCAAGTGATAAACCAATTGAACTAACAAAAAAAATAAGTTTATGAAATCATAACTATTTCTTGATAT
TAAAAAATAACAGCAAAGATGCCAAGTTCATATAACATAAGGCCTTCAAGGAGAAACCATAACTTGTAATTTCAAACTGT
ATACTGGAAAGCAGACTGTGCTCAATGTGGTTTTGGATAATTCCCTGCATCCTAGTCCTGAAGTTGAAGCAAAACCTCTA
GTATTGGCATTCTTACATATGATGAGTTAATTTCTGAGAGGGACGTACATTCTGATTCAGGCTCTAAAGGATCGATTAAG
ATTTTTAATTTATCAGGACCAAATCAGAAAAAATTTATATGATTTCTATCTGTATACTTAGAACAGCATCCATAAAAGAA
AAATGTTGTTGAAGATCAATTGGACATTGGACAAAAACCTAGTGGGCCGGGCCTTCTTTGCATCTACTACTTGAAAGCCT
TAAAAAAGAAAATTAATTGAAAATTAAATTTTACATTTAAGTGTTAGCATCCAAGGCCCATTAGCTCAGTTGGTTAGAGC
GTCGTGCTAATAACGCGAAGGTCGCAGGTTCGAAACCTGCATGGGCCACCTTTAATGTTTTTACAACATAACAATTTTTG
ATTATTTTATACTATTATACAGGTCAGCACCCCTGACTGAGACAGTATCCATATCTCCACTTCAGATTTCGACACGTGGC
AACAAAAAAAACCAGACACTCCGATTCCCACGAAACAAACCAATCAAAATCGTTGCCTTATCCCAATCTTATCTCAGCCC
TTTTGATTATTACTCTTTAGTCTTTACTTTGCTCACAGCTTTGGATCACCAAAAAAAAAACTCAAGAGAGACTTTGTGGC
CATGGCAGCCTCTCTCCAATCCACCGCTACATTCCTCCAGTCGGCGAAGATCGCCACCGCTCCTTCTCGCGGAAGTTCTC
ACCTCCGATCGACTCAAGCCGTCGGCAAATCTTTTGGGCTCGAAACTTCCTCGGCTCGCCTCACTTGCTCCTTCCAGTCT
GACTTTAAGGACTTCACCGGTAAATGCTCCGACGCTGTCAAAATCGCCGGATTCGCTCTTGCCACCTCTGCTCTCGTCGT
CTCGGTAACTTTCTTTAATCTCCGACTCTCCTTTAAAACTATAGATTAATCAAGAAAAAAAAGGAGAATTGAGTAACAGA
GAAGAAGAGTATTTTGTTGTGTTTGTGATAACATGTTTATGATTTGCATTACTATGTATCGAAGTTGGCACTTGAGAACA
CCTAAACCAATAACAGACTCGGATAGTATAATAGAAGGAGAAACCGCTATTCCAATTCTGTAATCTTCGATTCATGTAGA
TACAATCTTCTTGGATCAGTGAGTTTGATTTAAAGTTGCTTGTTTCTCGTGTAATGAAAGGGAGCAAGTGCGGAGGGAGC
TCCAAAGAGATTGACCTATGATGAGATTCAGAGCAAGACATACATGGAAGTGAAAGGAACTGGAACGGCTAACCAGTGCC
CTACTATTGACGGTGGCTCTGAGACTTTCTCGTTCAAACCCGGAAAGTATGCAGGAAAGAAGTTCTGCTTCGAGCCTACT
TCCTTCACCGTCAAGGCAGACAGTGTAAGCAAGAACGCTCCTCCAGAGTTCCAGAACACAAAGCTCATGACCCGTCTTAC
CTACACCCTTGACGAGATCGAAGGACCCTTCGAGGTTCGATTTCGCGTCTTTGCTTAGACTGCAAGAAAAAACTCTGCTT
AGGGTTAGGGTTTGTGATTGATCGTCTCTTTAATGAGCAG
>AT5G66560.4 | chr5:26566663-26569662 FORWARD LENGTH=3000
ATTGTTTTCGATTGATTTTACTCTTTTTAGTACAGAATCAGAAAGCATATTGTTGTGATTCTTGGATTTTAGTTTTTGTT
AATCCTTCGAGATTCTTGCTATGCGACTGCTCTACACAAATGTGCATCGTTTTGAGTCTTGTACTCGAATTAGTAAAACC
AGAAATGACATACGGCACAAAGCCCATCGTTAAACGTTTCGAATTGAGCCCTTTTCTCGACTTCCTCCGAATGGGCCGTA
ACAATGGGCTTCAGTTGCCCTTATCTATCGTAAACTGGGCACTGTTTTGGAGAGAAATTGTTTCATATTTGTGGAATGTG
CGCCGTTTTAACGTAGGAAAAGAGGGACGAACTACTCGCTGTTCAGAATCGGTAGTAGGACTTCATGTCGTTTTATAAAG
GAGAGTTCCTAAAAACCTAAACCCTACTTTAGTTCTACTATATAAATCAACCGGCTTTGGCTGAGAAGAAGCCATTAGCA
CAATCCGAGTACCGAATCAAACCTAAGTCTCTGTAAATTTCCTCGTTTTCCGTAGATTTAGTTCTTTGTCATCCCATCTT
ATTAGGGTTATTCGTTTAATTTCGTTTGAATCAGTTGATACTCTCTGATTTTCCAATATGTGTTTGAATCGGCATATTAA
TCTTTGATCGACTCGATTTTGTGTTTTTAGAAAATAATTTAGATTTTTTTAGAGAAGGAAAAATATTCTCAGTGATGAAG
AAACAATAGATGACGAGTCCGATGAAATCCATTCATAAAATCGTGGGGACAAACGAGGCATTTGTCTGAGAGGATTATTT
TTCTTCGTTTTAGCATTCTAAAATATCTAGGTTTTAGGAACGTGTATAAAGGGGATTTCTCAGTGATGAAGGAACAATAG
ATGACGAGTCCGATGAAATCCATTCATTAAATCATGGGGACAAACGAGGCATTTGTCTGAGAGGAATCCTTTTTGTTCAA
TTAGTTTTGTTTTAATTAGACTTAGCAGGAAGAAGAAAGGCATGATGAGGATTGTTTTATTGTCATCTGATTCTTATTGA
TGAATCTATACCTCCTACTCATTCTGAGTGCCTTCTCTTGCTCTTAATTTTCAGTCACAGATATCATTGCATTAGTAGTC
ACTAAATTCGGATTCAATTATATTGACTCTAGGGAACACTACATTTCAAGTGAATCTACAGATACTCTAATAATATAACA
CAATCTGCTAAGACCAAGTGATAAACCAATTGAACTAACAAAAAAAATAAGTTTATGAAATCATAACTATTTCTTGATAT
TAAAAAATAACAGCAAAGATGCCAAGTTCATATAACATAAGGCCTTCAAGGAGAAACCATAACTTGTAATTTCAAACTGT
ATACTGGAAAGCAGACTGTGCTCAATGTGGTTTTGGATAATTCCCTGCATCCTAGTCCTGAAGTTGAAGCAAAACCTCTA
GTATTGGCATTCTTACATATGATGAGTTAATTTCTGAGAGGGACGTACATTCTGATTCAGGCTCTAAAGGATCGATTAAG
ATTTTTAATTTATCAGGACCAAATCAGAAAAAATTTATATGATTTCTATCTGTATACTTAGAACAGCATCCATAAAAGAA
AAATGTTGTTGAAGATCAATTGGACATTGGACAAAAACCTAGTGGGCCGGGCCTTCTTTGCATCTACTACTTGAAAGCCT
TAAAAAAGAAAATTAATTGAAAATTAAATTTTACATTTAAGTGTTAGCATCCAAGGCCCATTAGCTCAGTTGGTTAGAGC
GTCGTGCTAATAACGCGAAGGTCGCAGGTTCGAAACCTGCATGGGCCACCTTTAATGTTTTTACAACATAACAATTTTTG
ATTATTTTATACTATTATACAGGTCAGCACCCCTGACTGAGACAGTATCCATATCTCCACTTCAGATTTCGACACGTGGC
AACAAAAAAAACCAGACACTCCGATTCCCACGAAACAAACCAATCAAAATCGTTGCCTTATCCCAATCTTATCTCAGCCC
TTTTGATTATTACTCTTTAGTCTTTACTTTGCTCACAGCTTTGGATCACCAAAAAAAAAACTCAAGAGAGACTTTGTGGC
CATGGCAGCCTCTCTCCAATCCACCGCTACATTCCTCCAGTCGGCGAAGATCGCCACCGCTCCTTCTCGCGGAAGTTCTC
ACCTCCGATCGACTCAAGCCGTCGGCAAATCTTTTGGGCTCGAAACTTCCTCGGCTCGCCTCACTTGCTCCTTCCAGTCT
GACTTTAAGGACTTCACCGGTAAATGCTCCGACGCTGTCAAAATCGCCGGATTCGCTCTTGCCACCTCTGCTCTCGTCGT
CTCGGTAACTTTCTTTAATCTCCGACTCTCCTTTAAAACTATAGATTAATCAAGAAAAAAAAGGAGAATTGAGTAACAGA
GAAGAAGAGTATTTTGTTGTGTTTGTGATAACATGTTTATGATTTGCATTACTATGTATCGAAGTTGGCACTTGAGAACA
CCTAAACCAATAACAGACTCGGATAGTATAATAGAAGGAGAAACCGCTATTCCAATTCTGTAATCTTCGATTCATGTAGA
TACAATCTTCTTGGATCAGTGAGTTTGATTTAAAGTTGCTTGTTTCTCGTGTAATGAAAGGGAGCAAGTGCGGAGGGAGC
TCCAAAGAGATTGACCTATGATGAGATTCAGAGCAAGACATACATGGAAGTGAAAGGAACTGGAACGGCTAACCAGTGCC
CTACTATTGACGGTGGCTCTGAGACTTTCTCGTTCAAACCCGGAAAGTATGCAGGAAAGAAGTTCTGCTTCGAGCCTACT
TCCTTCACCGTCAAGGCAGACAGTGTAAGCAAGAACGCTCCTCCAGAGTTCCAGAACACAAAGCTCATGACCCGTCTTAC
CTACACCCTTGACGAGATCGAAGGACCCTTCGAGGTTCGATTTCGCGTCTTTGCTTAGACTGCAAGAAAAAACTCTGCTT
AGGGTTAGGGTTTGTGATTGATCGTCTCTTTAATGAGCAG
>AT5G66570.1 | chr5:26570125-26573124 FORWARD LENGTH=3000
TCATGTTATTATATTTTCCGTTGATTGTGTTTGATGATAATGATAACATCTTTTGATGCTTTCTTCGTTTATCTCTCTTA
TATAAAATGCACATGCCTAAGATCTTGAATTTTCTGTATATCCATGTCCTTCATCGTAAAAACAGTACCGATTTTAACCT
TACGGTCTATGATGAGAAAAGCATAAAAATTGTTTGTTATCGACTAAATCTGGTTTGGTTAAGACTTAAGAGTCTATTGG
AAAGTTGTGAAGCACATGTTAAGCAGTTGAGGTGAGTCTCTTTGTAAAGGTGAAGATGAGTTTATATATCGTACTACTTG
TTTAAACTCAATAAACTAGGCTAAGTTAGCATTTATCAGAACTATAACCAAATCGAATTTGTTGTATATATAGATTGGTA
CAGTTATTTATCACCAAATTTAGTCCACTTCGAACCAAGTCAAAGAAAAATAGGAAATGCACATCCTTAAGAACCTCTAA
TTGTCGGTTAAAAAAGACTAAGAACTGTTCAAAACTTATGATCTCAAATGGTAATAATAGAAAGAACTAGCCGTTGTTTG
TTTGTTTTTGTCTCCCTTCAACCCAACCCTTTGTGTATTTTTCCTACACTATATTATCCAATGTTTGGGCCTTAAAACAT
GTTATCAGTCCCCAATATGATGGGCTTTCTTGTATAAGTTCCTTTTTTCTTCATCTTTTTATAAATAGATAAACCTCCAT
TTGACAGTAACAACAAAAATATACATGACTGGATTGCATGGTACTCCTGTGATATAGTATTTTATAAGAAATTAGTTAGA
TGCATCGGGTGGCGAGTAGCAAGTGGAAATAATGTTTTAATTTTTGAAAATAATTTAGTCTTAATCCGCCACTGATTACG
CTGTATTTTAATGTGCATGGGGTGTGAATATTATATAAACAACAGTGTTTTTGTTTAACCTATAAATTAAAATATATAAT
GGTCTGGGTTTGGTCTTACATCTCGAAACATGAAAGAACACAGACAATTACGTTGGCGTGGGACACAGCACATAACAACT
GCAGATCGCAGACAGATTCTCTCTTAAGTATCAAACCATTAAACCACTCGTATTAGTCTAATTAGTCAGATTAGTTTATC
TTCCTAGGGACATAATTCTATTTTATATTTCAGATAGATCGGATTCATCGCAATGCATAGTACAAATCTTACATTCACTC
GGCCAAAATTTTCAGATCTTGTAGCAGTAGATTGTATGAGCGTGTGTTAGTACTACCTAATCACATGTTCGAAATCTAAA
ATCACTATTGTTTTATAGCAAATTAATTTATAGATATTAAAGACAGTAACAAAGAACTTCAAAAAATTACCATAAGAGTA
TTATCAAATAGGAACAAGAATGTGCCTCGTGCTCGAAATGGAAGTATATCGTAAGCAAAATTGTATTATTGTCTAATTTC
ACCTCATGGAATAACTATTGTTGGCCTTATATATGTTTTTGTCATTACCGTGGCAGATTAATATCCACTAGACCTGAGTG
ACCTGACGAACCATTATTTAAATATTCAAACAAAATGGTTATAGGAACTTGGGACAAGTTTTTACGTATGTAAAAACAAA
AGATATATCAGACAAAATCAAGTAAAATATTTAAAAAATCCCATCGTAAAATTAGACATCGGTGGAGACGTGGGTGATTT
CAGTCCCACAAAAACATAGGAAAAAAAAGAAAGATATTTTTGTGTGTGTGTGAATAATTCTCTATATTCAGAAGTATAGA
GGGGTAGGGGGATTAGATATTTACTTGTCGACCACTTAAATAGATATTTTACTTAATCATTAACATAGCAAACATAGCAA
ATGATATTTTAAAAGTGATCAGTCACCTTTAACACAAAAAGAAAGACGAAACTCTTCAACGAATCGATATGACTGAAATC
ATTAAACCATGCAATATAATATCGTAAACACAATACAAAAATCAAATTCTATACAGCTTTTGCATACCGTCCAAATCCAC
CATAAAAATAGACACTATAATTTTAAAGGTCTTCCTAATAAATGCCACATTCATGCAAAATAAAAAAAGTAACAATAAAA
AATGAAGGTAGGTGACTCTTGTATCTACCAAAAGGGTCCAAAAAGAATCTAAAGGGACCCAATCACACATGCCAGCCTGA
CCAGCCCCAATAGTCTTCACGTGAGATCTAACCCACCGGTGACGCTAAACCTCCGGCCAACTCAATCTTGTCTGCTTGCC
GGTCCTGCCTCTGTCTGCCACGTGGCATCTTCCTCCCTCACAAGTCACCACCTATGCTCCTTCCTCTCTCATTATTCGCC
ACGTTCTCTCTCCTTATTTCCCGAACTACCCTTCACGTAAGGGTCCGTTTCGGCAGAAACTATAACCCACCATGCGCTGT
CATGTTTACTTGTTATCACTACACGACACTTCCTACGTGGACTTAGATTCTTGATGCTGTCTTCTTCTTCTTCCTTTAGT
ATATATAAACTCGTCACAAGGTCGTCTCTTTCAATTCACAATCACAACTCTTAAGAATAAATTTAAACTCACGAGTCAAG
TCAGAGAGTTAAACGTTTTCAAAGACACTTAAACTAAAAATGGGAGCGTGCGCTTCACGTGAATCTTTGAGGAGTGATTC
AGCGAAGCTGATATTACTCGACGGTACTTTACAGGAGTTCTCATCTCCGGTCAAAGTTTGGCAGATTTTGCAAAAGAACC
CTACGAGTTTCGTCTGTAACTCAGACGAAATGGACTTCGACGACGCAGTTTCAGCTGTCGCCGGCAACGAAGAGCTCCGA
TCAGGGCAGCTCTATTTTGTCTTACCTCTGACGTGGCTCAACCATCCGTTAAGGGCGGAGGAAATGGCGGCCTTGGCCGT
GAAAGCTAGTTCGGCGTTGACCAAGAGCGGTGGCGTCGGTTGGGTTTCCGGCGACGACGATGTAACGACATCGGAAAAAA
CTTACCAAAAGAAAAACATTGCCGGAGTTAAGACAAACGG
>AT5G66580.1 | chr5:26573195-26576194 FORWARD LENGTH=3000
GGTCAATTTAGTCATTTTGAGAAAAATGGACCGACGTATAAATTGTAATTAGAAATGTTTGACTTTTTTTTTATGGAGAA
CAAATTATCCAGTAGATGTTTTTTTTTATTGCTCAGTAATTGAGAAATGGGCACGAGGATGAAGATATTCCATTGATGTG
ATTCCAATCTTAATAACATTGCAATTTCGTAGCTATATAAATCATTTCATGTGTAATATTATCCATCTTGTTAAATTTTC
TAATCTCTAAAATTTCATACCGTTTGTGTTTAACATAGTTTCCGATCCAATCCAATCCAGCAAAGTGAAATAATTTCGAA
TGATAAGGCTGTTTTGCAAAATGCCAAATATGGCGGAACAATTTTTATTTAAGAAACAAGATAAGGATTATTAATGATCA
GATATGCTTGATGAAGTTGTGGTCCATTCTTACTTCTCTTCTGCATATTTATCACATCGGTTTCTCATTATCTCTATGCA
TTCGGGACTACTAATACAACAATAGCACAAAAATACAACGTGACAACAAAAACAACCGAGTAGAAAACTATAAAGACAAC
AACATTTCAAATTCTCTGTTGCCACTAATACTGAAAATCCATTTAAATTTTCTTTTTGTGGGTTGAATTTGCACCATATA
AAAATCCAATAATACAAAAGAAAGCAAATATACATGATTGGATATTCTTCGATTATGATGTCGAACAACAACAATTATTA
ACATGTGTATAGTTTGGCAAAAAATGAATATGAGGTAAAGAGGGCTGGACCCATTGGCCCTATAAGCATTAATGGGCCTG
AAAGCAACAACAGAAATTGGAATTAAATAACGTTGGGTATCTGTCTGTCACATGCAACACAGACAACTTGAGAATGGATC
AATCAACATTCACGTGCCATGATCCTCTCTTCCTCTTATTTTGTCTCCTTCCACCAATCCCATATCTTTCTCTATTATAC
ATCTCTAATTATCTCACTTTTAACATATAGTTTTTTTATACATCTTTAATGACTATATAAACCAAACACTGATCTTTTTC
AGGTTGCGAATAAACCAAGAATGGCTTTAACCCATCACATCATCTTCGTGGCACTTCTTGTCATCTCCGTCAAAGCCATC
TCACCGGCGGCGAAACTGAAACCCAAACAAATCGTTTCCACTTCTCCTCCACCTCCTCCAACAATCTCTGCAGCAGCTAA
AGCTTTCACCGATGCGCACAACAAGGCCAGAGCCATGGTTGGTGTTCCACCACTAGTTTGGAGCCAGACGTTGGAAGCTG
CTGCGAGTCGGTTGGCTCGTTACCAGAGGAACCAAAAGAAGTGTGAGTTCGCGAGTCTAAACCCTGGAAAATACGGCGCG
AACCAGCTTTGGGCTAAGGGCTTAGTAGCCGTGACACCGTCTCTTGCTGTGGAGACTTGGGTGAAGGAGAAACCTTTCTA
CAATTATAAGTCAGACACGTGTGCTGCGAACCACACGTGCGGGGTTTATAAACAAGTCGTCTGGAGAAACTCTAAAGAGC
TCGGGTGTGCTCAAGCCACGTGTACGAAAGAGTCAACGGTGTTGACCATTTGTTTTTACAATCCTCCTGGAAATGTAATT
GGCCAAAAGCCTTACTAGCAAATTGGGATTCATCATCAAAAGCTTTAAATAAAGAGAGAATTATATGGTTTTTTTGCTAA
TCGTTTGGTTTATCTAAAAATCGAATATTATTATGCTATGATCTGATTGATGTTAAGCTGTGAATTAATGCCAAGTAACT
GTGAGCAGACAAGATCCAATGATCTCTCTTCTCTTCCATATCAGAGAGACAGAAACAACATTATAATAATCAGAAAGTGG
GGACATAGACAGCGATATCTTATATATATACACACACTCTCTTCTATATATTATGAATCTTGGAATAATTTCATTTGGCA
GCTTCTCTAAGAATAAGATATCTAAATGTAAAGCTGTGAGGGATCCAATCAATTGTCTTTCGTGGTTTACTAGTACTAGA
TTGACATCTCTTTACACATTTCCTTGAAGACTCCGGTATACTCCGGTTAACCATCTCTGTCAAACCCGCCGGACATAAAC
CGGAGTCTTTTGCAAACGTCTCCACAAGCTTTGGCAATAGGATTCTCTGCTTGCGTATGCTTAAGTTCATTCTTATGTAC
TCTTCTTTCGACGTTTCAAGCTCTTGCTGGATTCTTTTCGGTGTATATACACGAACCTGGTTGAAACAAAGACGCAGAGA
CTTGAGTTTTAATAGCATTAAAGGATTTTTTGAAGTGTTTCACAGATCAATGGTAAGTACCGCGGGATCGGAGTGGCTGC
CTGAAGTAAGTGCAAAATGCAGGAGAGGCTCAGGATGATCGATTGCATAAGCTAATCTTTCATCCCCTGCTTTGAATTTC
CTCGAAGCAAATAGTAGTCTAAGCCACTAAGAAAAATGAAAAGAACGAATCATTATTATCATGCTTTTGTTCTTTGAAGA
CAAGTGTTTCGAAGTTTTATGATTTATCTTGTGTACCTGTCCAGGATGAGACATTTTGCACCCAAGAATCGAACTTTGTA
TCGCTTCGGCGCTAATTGTGTGTCCACCAATGTTATATGCAGCCTGAAAAAATGTGAAAGAACGATAATTTCAGAATCTA
GAAATGATGGTTCAACTGTAATCATTCTCCTTGCAAGATATGTTTGTTACCTTGAGTAGAAGTAAGACTCTCTTCACATT
GTTCTGTGGAATCCCATAAGCTAAAAACGCCTAAAATATATTCAAAGAAATTTTGATAAGAAACCAAAATGTAGGCGTAT
AGAAAAACTGAGATAAGTTCTTGAAAGAAAGAGGTTTTACATGCATCACAAGTGCATTGTGCACATTTATCCAAAACGCT
AGCTTCTCTTCATGTTTCAACTTCCTTGGATCGACTTCCTCCAATCTACTAATAAGTGACCTGCAAGAGTTTTAAATTTC
AAGATTATGCATCATTATATCCCAATTCACTTCCTATCAA
>AT5G66590.1 | chr5:26574813-26577812 FORWARD LENGTH=3000
CAAATTGGGATTCATCATCAAAAGCTTTAAATAAAGAGAGAATTATATGGTTTTTTTGCTAATCGTTTGGTTTATCTAAA
AATCGAATATTATTATGCTATGATCTGATTGATGTTAAGCTGTGAATTAATGCCAAGTAACTGTGAGCAGACAAGATCCA
ATGATCTCTCTTCTCTTCCATATCAGAGAGACAGAAACAACATTATAATAATCAGAAAGTGGGGACATAGACAGCGATAT
CTTATATATATACACACACTCTCTTCTATATATTATGAATCTTGGAATAATTTCATTTGGCAGCTTCTCTAAGAATAAGA
TATCTAAATGTAAAGCTGTGAGGGATCCAATCAATTGTCTTTCGTGGTTTACTAGTACTAGATTGACATCTCTTTACACA
TTTCCTTGAAGACTCCGGTATACTCCGGTTAACCATCTCTGTCAAACCCGCCGGACATAAACCGGAGTCTTTTGCAAACG
TCTCCACAAGCTTTGGCAATAGGATTCTCTGCTTGCGTATGCTTAAGTTCATTCTTATGTACTCTTCTTTCGACGTTTCA
AGCTCTTGCTGGATTCTTTTCGGTGTATATACACGAACCTGGTTGAAACAAAGACGCAGAGACTTGAGTTTTAATAGCAT
TAAAGGATTTTTTGAAGTGTTTCACAGATCAATGGTAAGTACCGCGGGATCGGAGTGGCTGCCTGAAGTAAGTGCAAAAT
GCAGGAGAGGCTCAGGATGATCGATTGCATAAGCTAATCTTTCATCCCCTGCTTTGAATTTCCTCGAAGCAAATAGTAGT
CTAAGCCACTAAGAAAAATGAAAAGAACGAATCATTATTATCATGCTTTTGTTCTTTGAAGACAAGTGTTTCGAAGTTTT
ATGATTTATCTTGTGTACCTGTCCAGGATGAGACATTTTGCACCCAAGAATCGAACTTTGTATCGCTTCGGCGCTAATTG
TGTGTCCACCAATGTTATATGCAGCCTGAAAAAATGTGAAAGAACGATAATTTCAGAATCTAGAAATGATGGTTCAACTG
TAATCATTCTCCTTGCAAGATATGTTTGTTACCTTGAGTAGAAGTAAGACTCTCTTCACATTGTTCTGTGGAATCCCATA
AGCTAAAAACGCCTAAAATATATTCAAAGAAATTTTGATAAGAAACCAAAATGTAGGCGTATAGAAAAACTGAGATAAGT
TCTTGAAAGAAAGAGGTTTTACATGCATCACAAGTGCATTGTGCACATTTATCCAAAACGCTAGCTTCTCTTCATGTTTC
AACTTCCTTGGATCGACTTCCTCCAATCTACTAATAAGTGACCTGCAAGAGTTTTAAATTTCAAGATTATGCATCATTAT
ATCCCAATTCACTTCCTATCAAATTCCACCCTCATATGTAACAACTCAAATGTCTAAAAGGACGAGCTTTAGTCTCAAGG
CGACTCACTTGAAGTTTTGCAGAAGATCTTCCACCTCACTGGCCTTTTTGGCGTCTCTGTAAATGCAAAGCACTTCAACA
ATGCTGCTGTAAGGTCCACTGAAGTCCTTTTCTCCTTCTACATGGAAAGAGTTATCTAGCCGAACATCAAAAGAGGAGCT
GTTTCCGAATCCAGGGCTCGATGTATCGTATTGGTCAGAGGGCGAAAATGCACTTGATGATAAAGACGAGTTTGGAGATG
AAAGCCCACGATGTAGCACAGAAGGTGGCTCTGCAAGCTTGCAGTATATTTCTGACATGCACTTGACCATTCCTTCAGAT
AACTTGTTGGGTGTTTCTGGAACATGATCCGAGATTCGGGTGCCAAGATGTTCAGCTAGACTGATTAGGTTATCTCCATT
CTGCACATACAGTGGCTGTGAGTGACAAGAGCGGCTGGCTTTACCCCAAGAATCTTCGGGAGAAGCTTTTCTACTCCCAA
ATGCCGAACGTTGAGAGTGACTACGGCGAAAACTGGGGTCCATCTGGTCTCGGTCAACCGCAGCAATCTCTGTTTTCTTT
GATTGATTTTGATTATCATCAAGCAGAGGAACTGTGTGTTGATCTGTTTTCGAGGGGGTATCATCATCTTCAGAAAAGTC
TAGACGCCTTCTAGGGGTTGTAACAGGAGGAGATTTTGGCTTCTTGTTCTCTAAATTTGGAGATACAGAAGAGATTTGCT
GCTCAAAGGCTTTTCTGTATAATGAAAGAAGATACTGTTCCAAATGTATAACTTCCATTTCGAGCACCGCAACGTCTTTG
ATTAAATCAGTAGCTGGCTGAAGATGAAATCAAAACCAAGATGGCAATTCCTTATAATGCACAAAGCTCATTTCTAAACA
ACTCAGTTTTGGGAAATGTAAGTAACTGACCTTAGGCATGGCAATGTCGTTTGTTTCAGTCAGTACGTAAGAAGATGCTG
TTCGATAACCTAAGGCTTTCTCTAATGCACAACGAACCTTAAACTGATCTTGTAATCTTGTCTCGAGGTGAGTAATCTGT
GATTCCAATCACAGGACAAGATTATTGAGCCTAACCAACCAAACAAGTCAGATTATTGAGCCTAACCAACGAACAGTACA
CATACCTCTTGCTTCAATGAAGTCTCCGTGTTTGAATGATATTGATTATGCTTTGATTCATTTGAACGTCCCATGTCCTA
AACCAAGTCAGAAAAAATCCGTAAACAAATAATCTGTCTCACAAGAGGTTTAGTAAGAAAATAGAAACAGCTTTGGACTC
ACTTCATTTCATTTATAAGAGAGATTAGTTTCTAATAATGTGATACCAGAAAGGAAATTCTTTTAAAAAAATGTAAGACA
AATAAGAAGCATACAAAGATGTATAGCGAAACATATGTGTAAAAGGCTTTTCACCAAAAAGATGCAAATGAAAAAAGCAG
CTTGGGGGAAAAAAAGATACTAATTAGTAAAAAAAACAGAAAGATAAATCCAAGAAGGCAAGAGAATCATGTCTCAGCGT
CTTAGGCTGTTCTTTAACAAATACCAATACACTTTATCTC
>AT5G66600.4 | chr5:26572105-26575104 REVERSE LENGTH=3000
AATTATTCCAAGATTCATAATATATAGAAGAGAGTGTGTGTATATATATAAGATATCGCTGTCTATGTCCCCACTTTCTG
ATTATTATAATGTTGTTTCTGTCTCTCTGATATGGAAGAGAAGAGAGATCATTGGATCTTGTCTGCTCACAGTTACTTGG
CATTAATTCACAGCTTAACATCAATCAGATCATAGCATAATAATATTCGATTTTTAGATAAACCAAACGATTAGCAAAAA
AACCATATAATTCTCTCTTTATTTAAAGCTTTTGATGATGAATCCCAATTTGCTAGTAAGGCTTTTGGCCAATTACATTT
CCAGGAGGATTGTAAAAACAAATGGTCAACACCGTTGACTCTTTCGTACACGTGGCTTGAGCACACCCGAGCTCTTTAGA
GTTTCTCCAGACGACTTGTTTATAAACCCCGCACGTGTGGTTCGCAGCACACGTGTCTGACTTATAATTGTAGAAAGGTT
TCTCCTTCACCCAAGTCTCCACAGCAAGAGACGGTGTCACGGCTACTAAGCCCTTAGCCCAAAGCTGGTTCGCGCCGTAT
TTTCCAGGGTTTAGACTCGCGAACTCACACTTCTTTTGGTTCCTCTGGTAACGAGCCAACCGACTCGCAGCAGCTTCCAA
CGTCTGGCTCCAAACTAGTGGTGGAACACCAACCATGGCTCTGGCCTTGTTGTGCGCATCGGTGAAAGCTTTAGCTGCTG
CAGAGATTGTTGGAGGAGGTGGAGGAGAAGTGGAAACGATTTGTTTGGGTTTCAGTTTCGCCGCCGGTGAGATGGCTTTG
ACGGAGATGACAAGAAGTGCCACGAAGATGATGTGATGGGTTAAAGCCATTCTTGGTTTATTCGCAACCTGAAAAAGATC
AGTGTTTGGTTTATATAGTCATTAAAGATGTATAAAAAAACTATATGTTAAAAGTGAGATAATTAGAGATGTATAATAGA
GAAAGATATGGGATTGGTGGAAGGAGACAAAATAAGAGGAAGAGAGGATCATGGCACGTGAATGTTGATTGATCCATTCT
CAAGTTGTCTGTGTTGCATGTGACAGACAGATACCCAACGTTATTTAATTCCAATTTCTGTTGTTGCTTTCAGGCCCATT
AATGCTTATAGGGCCAATGGGTCCAGCCCTCTTTACCTCATATTCATTTTTTGCCAAACTATACACATGTTAATAATTGT
TGTTGTTCGACATCATAATCGAAGAATATCCAATCATGTATATTTGCTTTCTTTTGTATTATTGGATTTTTATATGGTGC
AAATTCAACCCACAAAAAGAAAATTTAAATGGATTTTCAGTATTAGTGGCAACAGAGAATTTGAAATGTTGTTGTCTTTA
TAGTTTTCTACTCGGTTGTTTTTGTTGTCACGTTGTATTTTTGTGCTATTGTTGTATTAGTAGTCCCGAATGCATAGAGA
TAATGAGAAACCGATGTGATAAATATGCAGAAGAGAAGTAAGAATGGACCACAACTTCATCAAGCATATCTGATCATTAA
TAATCCTTATCTTGTTTCTTAAATAAAAATTGTTCCGCCATATTTGGCATTTTGCAAAACAGCCTTATCATTCGAAATTA
TTTCACTTTGCTGGATTGGATTGGATCGGAAACTATGTTAAACACAAACGGTATGAAATTTTAGAGATTAGAAAATTTAA
CAAGATGGATAATATTACACATGAAATGATTTATATAGCTACGAAATTGCAATGTTATTAAGATTGGAATCACATCAATG
GAATATCTTCATCCTCGTGCCCATTTCTCAATTACTGAGCAATAAAAAAAAACATCTACTGGATAATTTGTTCTCCATAA
AAAAAAAGTCAAACATTTCTAATTACAATTTATACGTCGGTCCATTTTTCTCAAAATGACTAAATTGACCCTACTCGGCG
ATCGTGCTCAAATTAGCCGTGAATCGCCTCTTCCCTTTACCGCAACCTCTTCCGCCACCACCGTTTGTCTTAACTCCGGC
AATGTTTTTCTTTTGGTAAGTTTTTTCCGATGTCGTTACATCGTCGTCGCCGGAAACCCAACCGACGCCACCGCTCTTGG
TCAACGCCGAACTAGCTTTCACGGCCAAGGCCGCCATTTCCTCCGCCCTTAACGGATGGTTGAGCCACGTCAGAGGTAAG
ACAAAATAGAGCTGCCCTGATCGGAGCTCTTCGTTGCCGGCGACAGCTGAAACTGCGTCGTCGAAGTCCATTTCGTCTGA
GTTACAGACGAAACTCGTAGGGTTCTTTTGCAAAATCTGCCAAACTTTGACCGGAGATGAGAACTCCTGTAAAGTACCGT
CGAGTAATATCAGCTTCGCTGAATCACTCCTCAAAGATTCACGTGAAGCGCACGCTCCCATTTTTAGTTTAAGTGTCTTT
GAAAACGTTTAACTCTCTGACTTGACTCGTGAGTTTAAATTTATTCTTAAGAGTTGTGATTGTGAATTGAAAGAGACGAC
CTTGTGACGAGTTTATATATACTAAAGGAAGAAGAAGAAGACAGCATCAAGAATCTAAGTCCACGTAGGAAGTGTCGTGT
AGTGATAACAAGTAAACATGACAGCGCATGGTGGGTTATAGTTTCTGCCGAAACGGACCCTTACGTGAAGGGTAGTTCGG
GAAATAAGGAGAGAGAACGTGGCGAATAATGAGAGAGGAAGGAGCATAGGTGGTGACTTGTGAGGGAGGAAGATGCCACG
TGGCAGACAGAGGCAGGACCGGCAAGCAGACAAGATTGAGTTGGCCGGAGGTTTAGCGTCACCGGTGGGTTAGATCTCAC
GTGAAGACTATTGGGGCTGGTCAGGCTGGCATGTGTGATTGGGTCCCTTTAGATTCTTTTTGGACCCTTTTGGTAGATAC
AAGAGTCACCTACCTTCATTTTTTATTGTTACTTTTTTTATTTTGCATGAATGTGGCATTTATTAGGAAGACCTTTAAAA
TTATAGTGTCTATTTTTATGGTGGATTTGGACGGTATGCA
>AT5G66600.9 | chr5:26572105-26575104 REVERSE LENGTH=3000
AATTATTCCAAGATTCATAATATATAGAAGAGAGTGTGTGTATATATATAAGATATCGCTGTCTATGTCCCCACTTTCTG
ATTATTATAATGTTGTTTCTGTCTCTCTGATATGGAAGAGAAGAGAGATCATTGGATCTTGTCTGCTCACAGTTACTTGG
CATTAATTCACAGCTTAACATCAATCAGATCATAGCATAATAATATTCGATTTTTAGATAAACCAAACGATTAGCAAAAA
AACCATATAATTCTCTCTTTATTTAAAGCTTTTGATGATGAATCCCAATTTGCTAGTAAGGCTTTTGGCCAATTACATTT
CCAGGAGGATTGTAAAAACAAATGGTCAACACCGTTGACTCTTTCGTACACGTGGCTTGAGCACACCCGAGCTCTTTAGA
GTTTCTCCAGACGACTTGTTTATAAACCCCGCACGTGTGGTTCGCAGCACACGTGTCTGACTTATAATTGTAGAAAGGTT
TCTCCTTCACCCAAGTCTCCACAGCAAGAGACGGTGTCACGGCTACTAAGCCCTTAGCCCAAAGCTGGTTCGCGCCGTAT
TTTCCAGGGTTTAGACTCGCGAACTCACACTTCTTTTGGTTCCTCTGGTAACGAGCCAACCGACTCGCAGCAGCTTCCAA
CGTCTGGCTCCAAACTAGTGGTGGAACACCAACCATGGCTCTGGCCTTGTTGTGCGCATCGGTGAAAGCTTTAGCTGCTG
CAGAGATTGTTGGAGGAGGTGGAGGAGAAGTGGAAACGATTTGTTTGGGTTTCAGTTTCGCCGCCGGTGAGATGGCTTTG
ACGGAGATGACAAGAAGTGCCACGAAGATGATGTGATGGGTTAAAGCCATTCTTGGTTTATTCGCAACCTGAAAAAGATC
AGTGTTTGGTTTATATAGTCATTAAAGATGTATAAAAAAACTATATGTTAAAAGTGAGATAATTAGAGATGTATAATAGA
GAAAGATATGGGATTGGTGGAAGGAGACAAAATAAGAGGAAGAGAGGATCATGGCACGTGAATGTTGATTGATCCATTCT
CAAGTTGTCTGTGTTGCATGTGACAGACAGATACCCAACGTTATTTAATTCCAATTTCTGTTGTTGCTTTCAGGCCCATT
AATGCTTATAGGGCCAATGGGTCCAGCCCTCTTTACCTCATATTCATTTTTTGCCAAACTATACACATGTTAATAATTGT
TGTTGTTCGACATCATAATCGAAGAATATCCAATCATGTATATTTGCTTTCTTTTGTATTATTGGATTTTTATATGGTGC
AAATTCAACCCACAAAAAGAAAATTTAAATGGATTTTCAGTATTAGTGGCAACAGAGAATTTGAAATGTTGTTGTCTTTA
TAGTTTTCTACTCGGTTGTTTTTGTTGTCACGTTGTATTTTTGTGCTATTGTTGTATTAGTAGTCCCGAATGCATAGAGA
TAATGAGAAACCGATGTGATAAATATGCAGAAGAGAAGTAAGAATGGACCACAACTTCATCAAGCATATCTGATCATTAA
TAATCCTTATCTTGTTTCTTAAATAAAAATTGTTCCGCCATATTTGGCATTTTGCAAAACAGCCTTATCATTCGAAATTA
TTTCACTTTGCTGGATTGGATTGGATCGGAAACTATGTTAAACACAAACGGTATGAAATTTTAGAGATTAGAAAATTTAA
CAAGATGGATAATATTACACATGAAATGATTTATATAGCTACGAAATTGCAATGTTATTAAGATTGGAATCACATCAATG
GAATATCTTCATCCTCGTGCCCATTTCTCAATTACTGAGCAATAAAAAAAAACATCTACTGGATAATTTGTTCTCCATAA
AAAAAAAGTCAAACATTTCTAATTACAATTTATACGTCGGTCCATTTTTCTCAAAATGACTAAATTGACCCTACTCGGCG
ATCGTGCTCAAATTAGCCGTGAATCGCCTCTTCCCTTTACCGCAACCTCTTCCGCCACCACCGTTTGTCTTAACTCCGGC
AATGTTTTTCTTTTGGTAAGTTTTTTCCGATGTCGTTACATCGTCGTCGCCGGAAACCCAACCGACGCCACCGCTCTTGG
TCAACGCCGAACTAGCTTTCACGGCCAAGGCCGCCATTTCCTCCGCCCTTAACGGATGGTTGAGCCACGTCAGAGGTAAG
ACAAAATAGAGCTGCCCTGATCGGAGCTCTTCGTTGCCGGCGACAGCTGAAACTGCGTCGTCGAAGTCCATTTCGTCTGA
GTTACAGACGAAACTCGTAGGGTTCTTTTGCAAAATCTGCCAAACTTTGACCGGAGATGAGAACTCCTGTAAAGTACCGT
CGAGTAATATCAGCTTCGCTGAATCACTCCTCAAAGATTCACGTGAAGCGCACGCTCCCATTTTTAGTTTAAGTGTCTTT
GAAAACGTTTAACTCTCTGACTTGACTCGTGAGTTTAAATTTATTCTTAAGAGTTGTGATTGTGAATTGAAAGAGACGAC
CTTGTGACGAGTTTATATATACTAAAGGAAGAAGAAGAAGACAGCATCAAGAATCTAAGTCCACGTAGGAAGTGTCGTGT
AGTGATAACAAGTAAACATGACAGCGCATGGTGGGTTATAGTTTCTGCCGAAACGGACCCTTACGTGAAGGGTAGTTCGG
GAAATAAGGAGAGAGAACGTGGCGAATAATGAGAGAGGAAGGAGCATAGGTGGTGACTTGTGAGGGAGGAAGATGCCACG
TGGCAGACAGAGGCAGGACCGGCAAGCAGACAAGATTGAGTTGGCCGGAGGTTTAGCGTCACCGGTGGGTTAGATCTCAC
GTGAAGACTATTGGGGCTGGTCAGGCTGGCATGTGTGATTGGGTCCCTTTAGATTCTTTTTGGACCCTTTTGGTAGATAC
AAGAGTCACCTACCTTCATTTTTTATTGTTACTTTTTTTATTTTGCATGAATGTGGCATTTATTAGGAAGACCTTTAAAA
TTATAGTGTCTATTTTTATGGTGGATTTGGACGGTATGCA
>AT5G66600.3 | chr5:26572105-26575104 REVERSE LENGTH=3000
AATTATTCCAAGATTCATAATATATAGAAGAGAGTGTGTGTATATATATAAGATATCGCTGTCTATGTCCCCACTTTCTG
ATTATTATAATGTTGTTTCTGTCTCTCTGATATGGAAGAGAAGAGAGATCATTGGATCTTGTCTGCTCACAGTTACTTGG
CATTAATTCACAGCTTAACATCAATCAGATCATAGCATAATAATATTCGATTTTTAGATAAACCAAACGATTAGCAAAAA
AACCATATAATTCTCTCTTTATTTAAAGCTTTTGATGATGAATCCCAATTTGCTAGTAAGGCTTTTGGCCAATTACATTT
CCAGGAGGATTGTAAAAACAAATGGTCAACACCGTTGACTCTTTCGTACACGTGGCTTGAGCACACCCGAGCTCTTTAGA
GTTTCTCCAGACGACTTGTTTATAAACCCCGCACGTGTGGTTCGCAGCACACGTGTCTGACTTATAATTGTAGAAAGGTT
TCTCCTTCACCCAAGTCTCCACAGCAAGAGACGGTGTCACGGCTACTAAGCCCTTAGCCCAAAGCTGGTTCGCGCCGTAT
TTTCCAGGGTTTAGACTCGCGAACTCACACTTCTTTTGGTTCCTCTGGTAACGAGCCAACCGACTCGCAGCAGCTTCCAA
CGTCTGGCTCCAAACTAGTGGTGGAACACCAACCATGGCTCTGGCCTTGTTGTGCGCATCGGTGAAAGCTTTAGCTGCTG
CAGAGATTGTTGGAGGAGGTGGAGGAGAAGTGGAAACGATTTGTTTGGGTTTCAGTTTCGCCGCCGGTGAGATGGCTTTG
ACGGAGATGACAAGAAGTGCCACGAAGATGATGTGATGGGTTAAAGCCATTCTTGGTTTATTCGCAACCTGAAAAAGATC
AGTGTTTGGTTTATATAGTCATTAAAGATGTATAAAAAAACTATATGTTAAAAGTGAGATAATTAGAGATGTATAATAGA
GAAAGATATGGGATTGGTGGAAGGAGACAAAATAAGAGGAAGAGAGGATCATGGCACGTGAATGTTGATTGATCCATTCT
CAAGTTGTCTGTGTTGCATGTGACAGACAGATACCCAACGTTATTTAATTCCAATTTCTGTTGTTGCTTTCAGGCCCATT
AATGCTTATAGGGCCAATGGGTCCAGCCCTCTTTACCTCATATTCATTTTTTGCCAAACTATACACATGTTAATAATTGT
TGTTGTTCGACATCATAATCGAAGAATATCCAATCATGTATATTTGCTTTCTTTTGTATTATTGGATTTTTATATGGTGC
AAATTCAACCCACAAAAAGAAAATTTAAATGGATTTTCAGTATTAGTGGCAACAGAGAATTTGAAATGTTGTTGTCTTTA
TAGTTTTCTACTCGGTTGTTTTTGTTGTCACGTTGTATTTTTGTGCTATTGTTGTATTAGTAGTCCCGAATGCATAGAGA
TAATGAGAAACCGATGTGATAAATATGCAGAAGAGAAGTAAGAATGGACCACAACTTCATCAAGCATATCTGATCATTAA
TAATCCTTATCTTGTTTCTTAAATAAAAATTGTTCCGCCATATTTGGCATTTTGCAAAACAGCCTTATCATTCGAAATTA
TTTCACTTTGCTGGATTGGATTGGATCGGAAACTATGTTAAACACAAACGGTATGAAATTTTAGAGATTAGAAAATTTAA
CAAGATGGATAATATTACACATGAAATGATTTATATAGCTACGAAATTGCAATGTTATTAAGATTGGAATCACATCAATG
GAATATCTTCATCCTCGTGCCCATTTCTCAATTACTGAGCAATAAAAAAAAACATCTACTGGATAATTTGTTCTCCATAA
AAAAAAAGTCAAACATTTCTAATTACAATTTATACGTCGGTCCATTTTTCTCAAAATGACTAAATTGACCCTACTCGGCG
ATCGTGCTCAAATTAGCCGTGAATCGCCTCTTCCCTTTACCGCAACCTCTTCCGCCACCACCGTTTGTCTTAACTCCGGC
AATGTTTTTCTTTTGGTAAGTTTTTTCCGATGTCGTTACATCGTCGTCGCCGGAAACCCAACCGACGCCACCGCTCTTGG
TCAACGCCGAACTAGCTTTCACGGCCAAGGCCGCCATTTCCTCCGCCCTTAACGGATGGTTGAGCCACGTCAGAGGTAAG
ACAAAATAGAGCTGCCCTGATCGGAGCTCTTCGTTGCCGGCGACAGCTGAAACTGCGTCGTCGAAGTCCATTTCGTCTGA
GTTACAGACGAAACTCGTAGGGTTCTTTTGCAAAATCTGCCAAACTTTGACCGGAGATGAGAACTCCTGTAAAGTACCGT
CGAGTAATATCAGCTTCGCTGAATCACTCCTCAAAGATTCACGTGAAGCGCACGCTCCCATTTTTAGTTTAAGTGTCTTT
GAAAACGTTTAACTCTCTGACTTGACTCGTGAGTTTAAATTTATTCTTAAGAGTTGTGATTGTGAATTGAAAGAGACGAC
CTTGTGACGAGTTTATATATACTAAAGGAAGAAGAAGAAGACAGCATCAAGAATCTAAGTCCACGTAGGAAGTGTCGTGT
AGTGATAACAAGTAAACATGACAGCGCATGGTGGGTTATAGTTTCTGCCGAAACGGACCCTTACGTGAAGGGTAGTTCGG
GAAATAAGGAGAGAGAACGTGGCGAATAATGAGAGAGGAAGGAGCATAGGTGGTGACTTGTGAGGGAGGAAGATGCCACG
TGGCAGACAGAGGCAGGACCGGCAAGCAGACAAGATTGAGTTGGCCGGAGGTTTAGCGTCACCGGTGGGTTAGATCTCAC
GTGAAGACTATTGGGGCTGGTCAGGCTGGCATGTGTGATTGGGTCCCTTTAGATTCTTTTTGGACCCTTTTGGTAGATAC
AAGAGTCACCTACCTTCATTTTTTATTGTTACTTTTTTTATTTTGCATGAATGTGGCATTTATTAGGAAGACCTTTAAAA
TTATAGTGTCTATTTTTATGGTGGATTTGGACGGTATGCA
>AT5G66600.14 | chr5:26572105-26575104 REVERSE LENGTH=3000
AATTATTCCAAGATTCATAATATATAGAAGAGAGTGTGTGTATATATATAAGATATCGCTGTCTATGTCCCCACTTTCTG
ATTATTATAATGTTGTTTCTGTCTCTCTGATATGGAAGAGAAGAGAGATCATTGGATCTTGTCTGCTCACAGTTACTTGG
CATTAATTCACAGCTTAACATCAATCAGATCATAGCATAATAATATTCGATTTTTAGATAAACCAAACGATTAGCAAAAA
AACCATATAATTCTCTCTTTATTTAAAGCTTTTGATGATGAATCCCAATTTGCTAGTAAGGCTTTTGGCCAATTACATTT
CCAGGAGGATTGTAAAAACAAATGGTCAACACCGTTGACTCTTTCGTACACGTGGCTTGAGCACACCCGAGCTCTTTAGA
GTTTCTCCAGACGACTTGTTTATAAACCCCGCACGTGTGGTTCGCAGCACACGTGTCTGACTTATAATTGTAGAAAGGTT
TCTCCTTCACCCAAGTCTCCACAGCAAGAGACGGTGTCACGGCTACTAAGCCCTTAGCCCAAAGCTGGTTCGCGCCGTAT
TTTCCAGGGTTTAGACTCGCGAACTCACACTTCTTTTGGTTCCTCTGGTAACGAGCCAACCGACTCGCAGCAGCTTCCAA
CGTCTGGCTCCAAACTAGTGGTGGAACACCAACCATGGCTCTGGCCTTGTTGTGCGCATCGGTGAAAGCTTTAGCTGCTG
CAGAGATTGTTGGAGGAGGTGGAGGAGAAGTGGAAACGATTTGTTTGGGTTTCAGTTTCGCCGCCGGTGAGATGGCTTTG
ACGGAGATGACAAGAAGTGCCACGAAGATGATGTGATGGGTTAAAGCCATTCTTGGTTTATTCGCAACCTGAAAAAGATC
AGTGTTTGGTTTATATAGTCATTAAAGATGTATAAAAAAACTATATGTTAAAAGTGAGATAATTAGAGATGTATAATAGA
GAAAGATATGGGATTGGTGGAAGGAGACAAAATAAGAGGAAGAGAGGATCATGGCACGTGAATGTTGATTGATCCATTCT
CAAGTTGTCTGTGTTGCATGTGACAGACAGATACCCAACGTTATTTAATTCCAATTTCTGTTGTTGCTTTCAGGCCCATT
AATGCTTATAGGGCCAATGGGTCCAGCCCTCTTTACCTCATATTCATTTTTTGCCAAACTATACACATGTTAATAATTGT
TGTTGTTCGACATCATAATCGAAGAATATCCAATCATGTATATTTGCTTTCTTTTGTATTATTGGATTTTTATATGGTGC
AAATTCAACCCACAAAAAGAAAATTTAAATGGATTTTCAGTATTAGTGGCAACAGAGAATTTGAAATGTTGTTGTCTTTA
TAGTTTTCTACTCGGTTGTTTTTGTTGTCACGTTGTATTTTTGTGCTATTGTTGTATTAGTAGTCCCGAATGCATAGAGA
TAATGAGAAACCGATGTGATAAATATGCAGAAGAGAAGTAAGAATGGACCACAACTTCATCAAGCATATCTGATCATTAA
TAATCCTTATCTTGTTTCTTAAATAAAAATTGTTCCGCCATATTTGGCATTTTGCAAAACAGCCTTATCATTCGAAATTA
TTTCACTTTGCTGGATTGGATTGGATCGGAAACTATGTTAAACACAAACGGTATGAAATTTTAGAGATTAGAAAATTTAA
CAAGATGGATAATATTACACATGAAATGATTTATATAGCTACGAAATTGCAATGTTATTAAGATTGGAATCACATCAATG
GAATATCTTCATCCTCGTGCCCATTTCTCAATTACTGAGCAATAAAAAAAAACATCTACTGGATAATTTGTTCTCCATAA
AAAAAAAGTCAAACATTTCTAATTACAATTTATACGTCGGTCCATTTTTCTCAAAATGACTAAATTGACCCTACTCGGCG
ATCGTGCTCAAATTAGCCGTGAATCGCCTCTTCCCTTTACCGCAACCTCTTCCGCCACCACCGTTTGTCTTAACTCCGGC
AATGTTTTTCTTTTGGTAAGTTTTTTCCGATGTCGTTACATCGTCGTCGCCGGAAACCCAACCGACGCCACCGCTCTTGG
TCAACGCCGAACTAGCTTTCACGGCCAAGGCCGCCATTTCCTCCGCCCTTAACGGATGGTTGAGCCACGTCAGAGGTAAG
ACAAAATAGAGCTGCCCTGATCGGAGCTCTTCGTTGCCGGCGACAGCTGAAACTGCGTCGTCGAAGTCCATTTCGTCTGA
GTTACAGACGAAACTCGTAGGGTTCTTTTGCAAAATCTGCCAAACTTTGACCGGAGATGAGAACTCCTGTAAAGTACCGT
CGAGTAATATCAGCTTCGCTGAATCACTCCTCAAAGATTCACGTGAAGCGCACGCTCCCATTTTTAGTTTAAGTGTCTTT
GAAAACGTTTAACTCTCTGACTTGACTCGTGAGTTTAAATTTATTCTTAAGAGTTGTGATTGTGAATTGAAAGAGACGAC
CTTGTGACGAGTTTATATATACTAAAGGAAGAAGAAGAAGACAGCATCAAGAATCTAAGTCCACGTAGGAAGTGTCGTGT
AGTGATAACAAGTAAACATGACAGCGCATGGTGGGTTATAGTTTCTGCCGAAACGGACCCTTACGTGAAGGGTAGTTCGG
GAAATAAGGAGAGAGAACGTGGCGAATAATGAGAGAGGAAGGAGCATAGGTGGTGACTTGTGAGGGAGGAAGATGCCACG
TGGCAGACAGAGGCAGGACCGGCAAGCAGACAAGATTGAGTTGGCCGGAGGTTTAGCGTCACCGGTGGGTTAGATCTCAC
GTGAAGACTATTGGGGCTGGTCAGGCTGGCATGTGTGATTGGGTCCCTTTAGATTCTTTTTGGACCCTTTTGGTAGATAC
AAGAGTCACCTACCTTCATTTTTTATTGTTACTTTTTTTATTTTGCATGAATGTGGCATTTATTAGGAAGACCTTTAAAA
TTATAGTGTCTATTTTTATGGTGGATTTGGACGGTATGCA
>AT5G66600.2 | chr5:26572105-26575104 REVERSE LENGTH=3000
AATTATTCCAAGATTCATAATATATAGAAGAGAGTGTGTGTATATATATAAGATATCGCTGTCTATGTCCCCACTTTCTG
ATTATTATAATGTTGTTTCTGTCTCTCTGATATGGAAGAGAAGAGAGATCATTGGATCTTGTCTGCTCACAGTTACTTGG
CATTAATTCACAGCTTAACATCAATCAGATCATAGCATAATAATATTCGATTTTTAGATAAACCAAACGATTAGCAAAAA
AACCATATAATTCTCTCTTTATTTAAAGCTTTTGATGATGAATCCCAATTTGCTAGTAAGGCTTTTGGCCAATTACATTT
CCAGGAGGATTGTAAAAACAAATGGTCAACACCGTTGACTCTTTCGTACACGTGGCTTGAGCACACCCGAGCTCTTTAGA
GTTTCTCCAGACGACTTGTTTATAAACCCCGCACGTGTGGTTCGCAGCACACGTGTCTGACTTATAATTGTAGAAAGGTT
TCTCCTTCACCCAAGTCTCCACAGCAAGAGACGGTGTCACGGCTACTAAGCCCTTAGCCCAAAGCTGGTTCGCGCCGTAT
TTTCCAGGGTTTAGACTCGCGAACTCACACTTCTTTTGGTTCCTCTGGTAACGAGCCAACCGACTCGCAGCAGCTTCCAA
CGTCTGGCTCCAAACTAGTGGTGGAACACCAACCATGGCTCTGGCCTTGTTGTGCGCATCGGTGAAAGCTTTAGCTGCTG
CAGAGATTGTTGGAGGAGGTGGAGGAGAAGTGGAAACGATTTGTTTGGGTTTCAGTTTCGCCGCCGGTGAGATGGCTTTG
ACGGAGATGACAAGAAGTGCCACGAAGATGATGTGATGGGTTAAAGCCATTCTTGGTTTATTCGCAACCTGAAAAAGATC
AGTGTTTGGTTTATATAGTCATTAAAGATGTATAAAAAAACTATATGTTAAAAGTGAGATAATTAGAGATGTATAATAGA
GAAAGATATGGGATTGGTGGAAGGAGACAAAATAAGAGGAAGAGAGGATCATGGCACGTGAATGTTGATTGATCCATTCT
CAAGTTGTCTGTGTTGCATGTGACAGACAGATACCCAACGTTATTTAATTCCAATTTCTGTTGTTGCTTTCAGGCCCATT
AATGCTTATAGGGCCAATGGGTCCAGCCCTCTTTACCTCATATTCATTTTTTGCCAAACTATACACATGTTAATAATTGT
TGTTGTTCGACATCATAATCGAAGAATATCCAATCATGTATATTTGCTTTCTTTTGTATTATTGGATTTTTATATGGTGC
AAATTCAACCCACAAAAAGAAAATTTAAATGGATTTTCAGTATTAGTGGCAACAGAGAATTTGAAATGTTGTTGTCTTTA
TAGTTTTCTACTCGGTTGTTTTTGTTGTCACGTTGTATTTTTGTGCTATTGTTGTATTAGTAGTCCCGAATGCATAGAGA
TAATGAGAAACCGATGTGATAAATATGCAGAAGAGAAGTAAGAATGGACCACAACTTCATCAAGCATATCTGATCATTAA
TAATCCTTATCTTGTTTCTTAAATAAAAATTGTTCCGCCATATTTGGCATTTTGCAAAACAGCCTTATCATTCGAAATTA
TTTCACTTTGCTGGATTGGATTGGATCGGAAACTATGTTAAACACAAACGGTATGAAATTTTAGAGATTAGAAAATTTAA
CAAGATGGATAATATTACACATGAAATGATTTATATAGCTACGAAATTGCAATGTTATTAAGATTGGAATCACATCAATG
GAATATCTTCATCCTCGTGCCCATTTCTCAATTACTGAGCAATAAAAAAAAACATCTACTGGATAATTTGTTCTCCATAA
AAAAAAAGTCAAACATTTCTAATTACAATTTATACGTCGGTCCATTTTTCTCAAAATGACTAAATTGACCCTACTCGGCG
ATCGTGCTCAAATTAGCCGTGAATCGCCTCTTCCCTTTACCGCAACCTCTTCCGCCACCACCGTTTGTCTTAACTCCGGC
AATGTTTTTCTTTTGGTAAGTTTTTTCCGATGTCGTTACATCGTCGTCGCCGGAAACCCAACCGACGCCACCGCTCTTGG
TCAACGCCGAACTAGCTTTCACGGCCAAGGCCGCCATTTCCTCCGCCCTTAACGGATGGTTGAGCCACGTCAGAGGTAAG
ACAAAATAGAGCTGCCCTGATCGGAGCTCTTCGTTGCCGGCGACAGCTGAAACTGCGTCGTCGAAGTCCATTTCGTCTGA
GTTACAGACGAAACTCGTAGGGTTCTTTTGCAAAATCTGCCAAACTTTGACCGGAGATGAGAACTCCTGTAAAGTACCGT
CGAGTAATATCAGCTTCGCTGAATCACTCCTCAAAGATTCACGTGAAGCGCACGCTCCCATTTTTAGTTTAAGTGTCTTT
GAAAACGTTTAACTCTCTGACTTGACTCGTGAGTTTAAATTTATTCTTAAGAGTTGTGATTGTGAATTGAAAGAGACGAC
CTTGTGACGAGTTTATATATACTAAAGGAAGAAGAAGAAGACAGCATCAAGAATCTAAGTCCACGTAGGAAGTGTCGTGT
AGTGATAACAAGTAAACATGACAGCGCATGGTGGGTTATAGTTTCTGCCGAAACGGACCCTTACGTGAAGGGTAGTTCGG
GAAATAAGGAGAGAGAACGTGGCGAATAATGAGAGAGGAAGGAGCATAGGTGGTGACTTGTGAGGGAGGAAGATGCCACG
TGGCAGACAGAGGCAGGACCGGCAAGCAGACAAGATTGAGTTGGCCGGAGGTTTAGCGTCACCGGTGGGTTAGATCTCAC
GTGAAGACTATTGGGGCTGGTCAGGCTGGCATGTGTGATTGGGTCCCTTTAGATTCTTTTTGGACCCTTTTGGTAGATAC
AAGAGTCACCTACCTTCATTTTTTATTGTTACTTTTTTTATTTTGCATGAATGTGGCATTTATTAGGAAGACCTTTAAAA
TTATAGTGTCTATTTTTATGGTGGATTTGGACGGTATGCA
>AT5G66600.7 | chr5:26572105-26575104 REVERSE LENGTH=3000
AATTATTCCAAGATTCATAATATATAGAAGAGAGTGTGTGTATATATATAAGATATCGCTGTCTATGTCCCCACTTTCTG
ATTATTATAATGTTGTTTCTGTCTCTCTGATATGGAAGAGAAGAGAGATCATTGGATCTTGTCTGCTCACAGTTACTTGG
CATTAATTCACAGCTTAACATCAATCAGATCATAGCATAATAATATTCGATTTTTAGATAAACCAAACGATTAGCAAAAA
AACCATATAATTCTCTCTTTATTTAAAGCTTTTGATGATGAATCCCAATTTGCTAGTAAGGCTTTTGGCCAATTACATTT
CCAGGAGGATTGTAAAAACAAATGGTCAACACCGTTGACTCTTTCGTACACGTGGCTTGAGCACACCCGAGCTCTTTAGA
GTTTCTCCAGACGACTTGTTTATAAACCCCGCACGTGTGGTTCGCAGCACACGTGTCTGACTTATAATTGTAGAAAGGTT
TCTCCTTCACCCAAGTCTCCACAGCAAGAGACGGTGTCACGGCTACTAAGCCCTTAGCCCAAAGCTGGTTCGCGCCGTAT
TTTCCAGGGTTTAGACTCGCGAACTCACACTTCTTTTGGTTCCTCTGGTAACGAGCCAACCGACTCGCAGCAGCTTCCAA
CGTCTGGCTCCAAACTAGTGGTGGAACACCAACCATGGCTCTGGCCTTGTTGTGCGCATCGGTGAAAGCTTTAGCTGCTG
CAGAGATTGTTGGAGGAGGTGGAGGAGAAGTGGAAACGATTTGTTTGGGTTTCAGTTTCGCCGCCGGTGAGATGGCTTTG
ACGGAGATGACAAGAAGTGCCACGAAGATGATGTGATGGGTTAAAGCCATTCTTGGTTTATTCGCAACCTGAAAAAGATC
AGTGTTTGGTTTATATAGTCATTAAAGATGTATAAAAAAACTATATGTTAAAAGTGAGATAATTAGAGATGTATAATAGA
GAAAGATATGGGATTGGTGGAAGGAGACAAAATAAGAGGAAGAGAGGATCATGGCACGTGAATGTTGATTGATCCATTCT
CAAGTTGTCTGTGTTGCATGTGACAGACAGATACCCAACGTTATTTAATTCCAATTTCTGTTGTTGCTTTCAGGCCCATT
AATGCTTATAGGGCCAATGGGTCCAGCCCTCTTTACCTCATATTCATTTTTTGCCAAACTATACACATGTTAATAATTGT
TGTTGTTCGACATCATAATCGAAGAATATCCAATCATGTATATTTGCTTTCTTTTGTATTATTGGATTTTTATATGGTGC
AAATTCAACCCACAAAAAGAAAATTTAAATGGATTTTCAGTATTAGTGGCAACAGAGAATTTGAAATGTTGTTGTCTTTA
TAGTTTTCTACTCGGTTGTTTTTGTTGTCACGTTGTATTTTTGTGCTATTGTTGTATTAGTAGTCCCGAATGCATAGAGA
TAATGAGAAACCGATGTGATAAATATGCAGAAGAGAAGTAAGAATGGACCACAACTTCATCAAGCATATCTGATCATTAA
TAATCCTTATCTTGTTTCTTAAATAAAAATTGTTCCGCCATATTTGGCATTTTGCAAAACAGCCTTATCATTCGAAATTA
TTTCACTTTGCTGGATTGGATTGGATCGGAAACTATGTTAAACACAAACGGTATGAAATTTTAGAGATTAGAAAATTTAA
CAAGATGGATAATATTACACATGAAATGATTTATATAGCTACGAAATTGCAATGTTATTAAGATTGGAATCACATCAATG
GAATATCTTCATCCTCGTGCCCATTTCTCAATTACTGAGCAATAAAAAAAAACATCTACTGGATAATTTGTTCTCCATAA
AAAAAAAGTCAAACATTTCTAATTACAATTTATACGTCGGTCCATTTTTCTCAAAATGACTAAATTGACCCTACTCGGCG
ATCGTGCTCAAATTAGCCGTGAATCGCCTCTTCCCTTTACCGCAACCTCTTCCGCCACCACCGTTTGTCTTAACTCCGGC
AATGTTTTTCTTTTGGTAAGTTTTTTCCGATGTCGTTACATCGTCGTCGCCGGAAACCCAACCGACGCCACCGCTCTTGG
TCAACGCCGAACTAGCTTTCACGGCCAAGGCCGCCATTTCCTCCGCCCTTAACGGATGGTTGAGCCACGTCAGAGGTAAG
ACAAAATAGAGCTGCCCTGATCGGAGCTCTTCGTTGCCGGCGACAGCTGAAACTGCGTCGTCGAAGTCCATTTCGTCTGA
GTTACAGACGAAACTCGTAGGGTTCTTTTGCAAAATCTGCCAAACTTTGACCGGAGATGAGAACTCCTGTAAAGTACCGT
CGAGTAATATCAGCTTCGCTGAATCACTCCTCAAAGATTCACGTGAAGCGCACGCTCCCATTTTTAGTTTAAGTGTCTTT
GAAAACGTTTAACTCTCTGACTTGACTCGTGAGTTTAAATTTATTCTTAAGAGTTGTGATTGTGAATTGAAAGAGACGAC
CTTGTGACGAGTTTATATATACTAAAGGAAGAAGAAGAAGACAGCATCAAGAATCTAAGTCCACGTAGGAAGTGTCGTGT
AGTGATAACAAGTAAACATGACAGCGCATGGTGGGTTATAGTTTCTGCCGAAACGGACCCTTACGTGAAGGGTAGTTCGG
GAAATAAGGAGAGAGAACGTGGCGAATAATGAGAGAGGAAGGAGCATAGGTGGTGACTTGTGAGGGAGGAAGATGCCACG
TGGCAGACAGAGGCAGGACCGGCAAGCAGACAAGATTGAGTTGGCCGGAGGTTTAGCGTCACCGGTGGGTTAGATCTCAC
GTGAAGACTATTGGGGCTGGTCAGGCTGGCATGTGTGATTGGGTCCCTTTAGATTCTTTTTGGACCCTTTTGGTAGATAC
AAGAGTCACCTACCTTCATTTTTTATTGTTACTTTTTTTATTTTGCATGAATGTGGCATTTATTAGGAAGACCTTTAAAA
TTATAGTGTCTATTTTTATGGTGGATTTGGACGGTATGCA
>AT5G66600.1 | chr5:26572105-26575104 REVERSE LENGTH=3000
AATTATTCCAAGATTCATAATATATAGAAGAGAGTGTGTGTATATATATAAGATATCGCTGTCTATGTCCCCACTTTCTG
ATTATTATAATGTTGTTTCTGTCTCTCTGATATGGAAGAGAAGAGAGATCATTGGATCTTGTCTGCTCACAGTTACTTGG
CATTAATTCACAGCTTAACATCAATCAGATCATAGCATAATAATATTCGATTTTTAGATAAACCAAACGATTAGCAAAAA
AACCATATAATTCTCTCTTTATTTAAAGCTTTTGATGATGAATCCCAATTTGCTAGTAAGGCTTTTGGCCAATTACATTT
CCAGGAGGATTGTAAAAACAAATGGTCAACACCGTTGACTCTTTCGTACACGTGGCTTGAGCACACCCGAGCTCTTTAGA
GTTTCTCCAGACGACTTGTTTATAAACCCCGCACGTGTGGTTCGCAGCACACGTGTCTGACTTATAATTGTAGAAAGGTT
TCTCCTTCACCCAAGTCTCCACAGCAAGAGACGGTGTCACGGCTACTAAGCCCTTAGCCCAAAGCTGGTTCGCGCCGTAT
TTTCCAGGGTTTAGACTCGCGAACTCACACTTCTTTTGGTTCCTCTGGTAACGAGCCAACCGACTCGCAGCAGCTTCCAA
CGTCTGGCTCCAAACTAGTGGTGGAACACCAACCATGGCTCTGGCCTTGTTGTGCGCATCGGTGAAAGCTTTAGCTGCTG
CAGAGATTGTTGGAGGAGGTGGAGGAGAAGTGGAAACGATTTGTTTGGGTTTCAGTTTCGCCGCCGGTGAGATGGCTTTG
ACGGAGATGACAAGAAGTGCCACGAAGATGATGTGATGGGTTAAAGCCATTCTTGGTTTATTCGCAACCTGAAAAAGATC
AGTGTTTGGTTTATATAGTCATTAAAGATGTATAAAAAAACTATATGTTAAAAGTGAGATAATTAGAGATGTATAATAGA
GAAAGATATGGGATTGGTGGAAGGAGACAAAATAAGAGGAAGAGAGGATCATGGCACGTGAATGTTGATTGATCCATTCT
CAAGTTGTCTGTGTTGCATGTGACAGACAGATACCCAACGTTATTTAATTCCAATTTCTGTTGTTGCTTTCAGGCCCATT
AATGCTTATAGGGCCAATGGGTCCAGCCCTCTTTACCTCATATTCATTTTTTGCCAAACTATACACATGTTAATAATTGT
TGTTGTTCGACATCATAATCGAAGAATATCCAATCATGTATATTTGCTTTCTTTTGTATTATTGGATTTTTATATGGTGC
AAATTCAACCCACAAAAAGAAAATTTAAATGGATTTTCAGTATTAGTGGCAACAGAGAATTTGAAATGTTGTTGTCTTTA
TAGTTTTCTACTCGGTTGTTTTTGTTGTCACGTTGTATTTTTGTGCTATTGTTGTATTAGTAGTCCCGAATGCATAGAGA
TAATGAGAAACCGATGTGATAAATATGCAGAAGAGAAGTAAGAATGGACCACAACTTCATCAAGCATATCTGATCATTAA
TAATCCTTATCTTGTTTCTTAAATAAAAATTGTTCCGCCATATTTGGCATTTTGCAAAACAGCCTTATCATTCGAAATTA
TTTCACTTTGCTGGATTGGATTGGATCGGAAACTATGTTAAACACAAACGGTATGAAATTTTAGAGATTAGAAAATTTAA
CAAGATGGATAATATTACACATGAAATGATTTATATAGCTACGAAATTGCAATGTTATTAAGATTGGAATCACATCAATG
GAATATCTTCATCCTCGTGCCCATTTCTCAATTACTGAGCAATAAAAAAAAACATCTACTGGATAATTTGTTCTCCATAA
AAAAAAAGTCAAACATTTCTAATTACAATTTATACGTCGGTCCATTTTTCTCAAAATGACTAAATTGACCCTACTCGGCG
ATCGTGCTCAAATTAGCCGTGAATCGCCTCTTCCCTTTACCGCAACCTCTTCCGCCACCACCGTTTGTCTTAACTCCGGC
AATGTTTTTCTTTTGGTAAGTTTTTTCCGATGTCGTTACATCGTCGTCGCCGGAAACCCAACCGACGCCACCGCTCTTGG
TCAACGCCGAACTAGCTTTCACGGCCAAGGCCGCCATTTCCTCCGCCCTTAACGGATGGTTGAGCCACGTCAGAGGTAAG
ACAAAATAGAGCTGCCCTGATCGGAGCTCTTCGTTGCCGGCGACAGCTGAAACTGCGTCGTCGAAGTCCATTTCGTCTGA
GTTACAGACGAAACTCGTAGGGTTCTTTTGCAAAATCTGCCAAACTTTGACCGGAGATGAGAACTCCTGTAAAGTACCGT
CGAGTAATATCAGCTTCGCTGAATCACTCCTCAAAGATTCACGTGAAGCGCACGCTCCCATTTTTAGTTTAAGTGTCTTT
GAAAACGTTTAACTCTCTGACTTGACTCGTGAGTTTAAATTTATTCTTAAGAGTTGTGATTGTGAATTGAAAGAGACGAC
CTTGTGACGAGTTTATATATACTAAAGGAAGAAGAAGAAGACAGCATCAAGAATCTAAGTCCACGTAGGAAGTGTCGTGT
AGTGATAACAAGTAAACATGACAGCGCATGGTGGGTTATAGTTTCTGCCGAAACGGACCCTTACGTGAAGGGTAGTTCGG
GAAATAAGGAGAGAGAACGTGGCGAATAATGAGAGAGGAAGGAGCATAGGTGGTGACTTGTGAGGGAGGAAGATGCCACG
TGGCAGACAGAGGCAGGACCGGCAAGCAGACAAGATTGAGTTGGCCGGAGGTTTAGCGTCACCGGTGGGTTAGATCTCAC
GTGAAGACTATTGGGGCTGGTCAGGCTGGCATGTGTGATTGGGTCCCTTTAGATTCTTTTTGGACCCTTTTGGTAGATAC
AAGAGTCACCTACCTTCATTTTTTATTGTTACTTTTTTTATTTTGCATGAATGTGGCATTTATTAGGAAGACCTTTAAAA
TTATAGTGTCTATTTTTATGGTGGATTTGGACGGTATGCA
>AT5G66600.6 | chr5:26572474-26575473 REVERSE LENGTH=3000
AACACTTCAAAAAATCCTTTAATGCTATTAAAACTCAAGTCTCTGCGTCTTTGTTTCAACCAGGTTCGTGTATATACACC
GAAAAGAATCCAGCAAGAGCTTGAAACGTCGAAAGAAGAGTACATAAGAATGAACTTAAGCATACGCAAGCAGAGAATCC
TATTGCCAAAGCTTGTGGAGACGTTTGCAAAAGACTCCGGTTTATGTCCGGCGGGTTTGACAGAGATGGTTAACCGGAGT
ATACCGGAGTCTTCAAGGAAATGTGTAAAGAGATGTCAATCTAGTACTAGTAAACCACGAAAGACAATTGATTGGATCCC
TCACAGCTTTACATTTAGATATCTTATTCTTAGAGAAGCTGCCAAATGAAATTATTCCAAGATTCATAATATATAGAAGA
GAGTGTGTGTATATATATAAGATATCGCTGTCTATGTCCCCACTTTCTGATTATTATAATGTTGTTTCTGTCTCTCTGAT
ATGGAAGAGAAGAGAGATCATTGGATCTTGTCTGCTCACAGTTACTTGGCATTAATTCACAGCTTAACATCAATCAGATC
ATAGCATAATAATATTCGATTTTTAGATAAACCAAACGATTAGCAAAAAAACCATATAATTCTCTCTTTATTTAAAGCTT
TTGATGATGAATCCCAATTTGCTAGTAAGGCTTTTGGCCAATTACATTTCCAGGAGGATTGTAAAAACAAATGGTCAACA
CCGTTGACTCTTTCGTACACGTGGCTTGAGCACACCCGAGCTCTTTAGAGTTTCTCCAGACGACTTGTTTATAAACCCCG
CACGTGTGGTTCGCAGCACACGTGTCTGACTTATAATTGTAGAAAGGTTTCTCCTTCACCCAAGTCTCCACAGCAAGAGA
CGGTGTCACGGCTACTAAGCCCTTAGCCCAAAGCTGGTTCGCGCCGTATTTTCCAGGGTTTAGACTCGCGAACTCACACT
TCTTTTGGTTCCTCTGGTAACGAGCCAACCGACTCGCAGCAGCTTCCAACGTCTGGCTCCAAACTAGTGGTGGAACACCA
ACCATGGCTCTGGCCTTGTTGTGCGCATCGGTGAAAGCTTTAGCTGCTGCAGAGATTGTTGGAGGAGGTGGAGGAGAAGT
GGAAACGATTTGTTTGGGTTTCAGTTTCGCCGCCGGTGAGATGGCTTTGACGGAGATGACAAGAAGTGCCACGAAGATGA
TGTGATGGGTTAAAGCCATTCTTGGTTTATTCGCAACCTGAAAAAGATCAGTGTTTGGTTTATATAGTCATTAAAGATGT
ATAAAAAAACTATATGTTAAAAGTGAGATAATTAGAGATGTATAATAGAGAAAGATATGGGATTGGTGGAAGGAGACAAA
ATAAGAGGAAGAGAGGATCATGGCACGTGAATGTTGATTGATCCATTCTCAAGTTGTCTGTGTTGCATGTGACAGACAGA
TACCCAACGTTATTTAATTCCAATTTCTGTTGTTGCTTTCAGGCCCATTAATGCTTATAGGGCCAATGGGTCCAGCCCTC
TTTACCTCATATTCATTTTTTGCCAAACTATACACATGTTAATAATTGTTGTTGTTCGACATCATAATCGAAGAATATCC
AATCATGTATATTTGCTTTCTTTTGTATTATTGGATTTTTATATGGTGCAAATTCAACCCACAAAAAGAAAATTTAAATG
GATTTTCAGTATTAGTGGCAACAGAGAATTTGAAATGTTGTTGTCTTTATAGTTTTCTACTCGGTTGTTTTTGTTGTCAC
GTTGTATTTTTGTGCTATTGTTGTATTAGTAGTCCCGAATGCATAGAGATAATGAGAAACCGATGTGATAAATATGCAGA
AGAGAAGTAAGAATGGACCACAACTTCATCAAGCATATCTGATCATTAATAATCCTTATCTTGTTTCTTAAATAAAAATT
GTTCCGCCATATTTGGCATTTTGCAAAACAGCCTTATCATTCGAAATTATTTCACTTTGCTGGATTGGATTGGATCGGAA
ACTATGTTAAACACAAACGGTATGAAATTTTAGAGATTAGAAAATTTAACAAGATGGATAATATTACACATGAAATGATT
TATATAGCTACGAAATTGCAATGTTATTAAGATTGGAATCACATCAATGGAATATCTTCATCCTCGTGCCCATTTCTCAA
TTACTGAGCAATAAAAAAAAACATCTACTGGATAATTTGTTCTCCATAAAAAAAAAGTCAAACATTTCTAATTACAATTT
ATACGTCGGTCCATTTTTCTCAAAATGACTAAATTGACCCTACTCGGCGATCGTGCTCAAATTAGCCGTGAATCGCCTCT
TCCCTTTACCGCAACCTCTTCCGCCACCACCGTTTGTCTTAACTCCGGCAATGTTTTTCTTTTGGTAAGTTTTTTCCGAT
GTCGTTACATCGTCGTCGCCGGAAACCCAACCGACGCCACCGCTCTTGGTCAACGCCGAACTAGCTTTCACGGCCAAGGC
CGCCATTTCCTCCGCCCTTAACGGATGGTTGAGCCACGTCAGAGGTAAGACAAAATAGAGCTGCCCTGATCGGAGCTCTT
CGTTGCCGGCGACAGCTGAAACTGCGTCGTCGAAGTCCATTTCGTCTGAGTTACAGACGAAACTCGTAGGGTTCTTTTGC
AAAATCTGCCAAACTTTGACCGGAGATGAGAACTCCTGTAAAGTACCGTCGAGTAATATCAGCTTCGCTGAATCACTCCT
CAAAGATTCACGTGAAGCGCACGCTCCCATTTTTAGTTTAAGTGTCTTTGAAAACGTTTAACTCTCTGACTTGACTCGTG
AGTTTAAATTTATTCTTAAGAGTTGTGATTGTGAATTGAAAGAGACGACCTTGTGACGAGTTTATATATACTAAAGGAAG
AAGAAGAAGACAGCATCAAGAATCTAAGTCCACGTAGGAAGTGTCGTGTAGTGATAACAAGTAAACATGACAGCGCATGG
TGGGTTATAGTTTCTGCCGAAACGGACCCTTACGTGAAGG
>AT5G66600.12 | chr5:26572474-26575473 REVERSE LENGTH=3000
AACACTTCAAAAAATCCTTTAATGCTATTAAAACTCAAGTCTCTGCGTCTTTGTTTCAACCAGGTTCGTGTATATACACC
GAAAAGAATCCAGCAAGAGCTTGAAACGTCGAAAGAAGAGTACATAAGAATGAACTTAAGCATACGCAAGCAGAGAATCC
TATTGCCAAAGCTTGTGGAGACGTTTGCAAAAGACTCCGGTTTATGTCCGGCGGGTTTGACAGAGATGGTTAACCGGAGT
ATACCGGAGTCTTCAAGGAAATGTGTAAAGAGATGTCAATCTAGTACTAGTAAACCACGAAAGACAATTGATTGGATCCC
TCACAGCTTTACATTTAGATATCTTATTCTTAGAGAAGCTGCCAAATGAAATTATTCCAAGATTCATAATATATAGAAGA
GAGTGTGTGTATATATATAAGATATCGCTGTCTATGTCCCCACTTTCTGATTATTATAATGTTGTTTCTGTCTCTCTGAT
ATGGAAGAGAAGAGAGATCATTGGATCTTGTCTGCTCACAGTTACTTGGCATTAATTCACAGCTTAACATCAATCAGATC
ATAGCATAATAATATTCGATTTTTAGATAAACCAAACGATTAGCAAAAAAACCATATAATTCTCTCTTTATTTAAAGCTT
TTGATGATGAATCCCAATTTGCTAGTAAGGCTTTTGGCCAATTACATTTCCAGGAGGATTGTAAAAACAAATGGTCAACA
CCGTTGACTCTTTCGTACACGTGGCTTGAGCACACCCGAGCTCTTTAGAGTTTCTCCAGACGACTTGTTTATAAACCCCG
CACGTGTGGTTCGCAGCACACGTGTCTGACTTATAATTGTAGAAAGGTTTCTCCTTCACCCAAGTCTCCACAGCAAGAGA
CGGTGTCACGGCTACTAAGCCCTTAGCCCAAAGCTGGTTCGCGCCGTATTTTCCAGGGTTTAGACTCGCGAACTCACACT
TCTTTTGGTTCCTCTGGTAACGAGCCAACCGACTCGCAGCAGCTTCCAACGTCTGGCTCCAAACTAGTGGTGGAACACCA
ACCATGGCTCTGGCCTTGTTGTGCGCATCGGTGAAAGCTTTAGCTGCTGCAGAGATTGTTGGAGGAGGTGGAGGAGAAGT
GGAAACGATTTGTTTGGGTTTCAGTTTCGCCGCCGGTGAGATGGCTTTGACGGAGATGACAAGAAGTGCCACGAAGATGA
TGTGATGGGTTAAAGCCATTCTTGGTTTATTCGCAACCTGAAAAAGATCAGTGTTTGGTTTATATAGTCATTAAAGATGT
ATAAAAAAACTATATGTTAAAAGTGAGATAATTAGAGATGTATAATAGAGAAAGATATGGGATTGGTGGAAGGAGACAAA
ATAAGAGGAAGAGAGGATCATGGCACGTGAATGTTGATTGATCCATTCTCAAGTTGTCTGTGTTGCATGTGACAGACAGA
TACCCAACGTTATTTAATTCCAATTTCTGTTGTTGCTTTCAGGCCCATTAATGCTTATAGGGCCAATGGGTCCAGCCCTC
TTTACCTCATATTCATTTTTTGCCAAACTATACACATGTTAATAATTGTTGTTGTTCGACATCATAATCGAAGAATATCC
AATCATGTATATTTGCTTTCTTTTGTATTATTGGATTTTTATATGGTGCAAATTCAACCCACAAAAAGAAAATTTAAATG
GATTTTCAGTATTAGTGGCAACAGAGAATTTGAAATGTTGTTGTCTTTATAGTTTTCTACTCGGTTGTTTTTGTTGTCAC
GTTGTATTTTTGTGCTATTGTTGTATTAGTAGTCCCGAATGCATAGAGATAATGAGAAACCGATGTGATAAATATGCAGA
AGAGAAGTAAGAATGGACCACAACTTCATCAAGCATATCTGATCATTAATAATCCTTATCTTGTTTCTTAAATAAAAATT
GTTCCGCCATATTTGGCATTTTGCAAAACAGCCTTATCATTCGAAATTATTTCACTTTGCTGGATTGGATTGGATCGGAA
ACTATGTTAAACACAAACGGTATGAAATTTTAGAGATTAGAAAATTTAACAAGATGGATAATATTACACATGAAATGATT
TATATAGCTACGAAATTGCAATGTTATTAAGATTGGAATCACATCAATGGAATATCTTCATCCTCGTGCCCATTTCTCAA
TTACTGAGCAATAAAAAAAAACATCTACTGGATAATTTGTTCTCCATAAAAAAAAAGTCAAACATTTCTAATTACAATTT
ATACGTCGGTCCATTTTTCTCAAAATGACTAAATTGACCCTACTCGGCGATCGTGCTCAAATTAGCCGTGAATCGCCTCT
TCCCTTTACCGCAACCTCTTCCGCCACCACCGTTTGTCTTAACTCCGGCAATGTTTTTCTTTTGGTAAGTTTTTTCCGAT
GTCGTTACATCGTCGTCGCCGGAAACCCAACCGACGCCACCGCTCTTGGTCAACGCCGAACTAGCTTTCACGGCCAAGGC
CGCCATTTCCTCCGCCCTTAACGGATGGTTGAGCCACGTCAGAGGTAAGACAAAATAGAGCTGCCCTGATCGGAGCTCTT
CGTTGCCGGCGACAGCTGAAACTGCGTCGTCGAAGTCCATTTCGTCTGAGTTACAGACGAAACTCGTAGGGTTCTTTTGC
AAAATCTGCCAAACTTTGACCGGAGATGAGAACTCCTGTAAAGTACCGTCGAGTAATATCAGCTTCGCTGAATCACTCCT
CAAAGATTCACGTGAAGCGCACGCTCCCATTTTTAGTTTAAGTGTCTTTGAAAACGTTTAACTCTCTGACTTGACTCGTG
AGTTTAAATTTATTCTTAAGAGTTGTGATTGTGAATTGAAAGAGACGACCTTGTGACGAGTTTATATATACTAAAGGAAG
AAGAAGAAGACAGCATCAAGAATCTAAGTCCACGTAGGAAGTGTCGTGTAGTGATAACAAGTAAACATGACAGCGCATGG
TGGGTTATAGTTTCTGCCGAAACGGACCCTTACGTGAAGG
>AT5G66600.11 | chr5:26572474-26575473 REVERSE LENGTH=3000
AACACTTCAAAAAATCCTTTAATGCTATTAAAACTCAAGTCTCTGCGTCTTTGTTTCAACCAGGTTCGTGTATATACACC
GAAAAGAATCCAGCAAGAGCTTGAAACGTCGAAAGAAGAGTACATAAGAATGAACTTAAGCATACGCAAGCAGAGAATCC
TATTGCCAAAGCTTGTGGAGACGTTTGCAAAAGACTCCGGTTTATGTCCGGCGGGTTTGACAGAGATGGTTAACCGGAGT
ATACCGGAGTCTTCAAGGAAATGTGTAAAGAGATGTCAATCTAGTACTAGTAAACCACGAAAGACAATTGATTGGATCCC
TCACAGCTTTACATTTAGATATCTTATTCTTAGAGAAGCTGCCAAATGAAATTATTCCAAGATTCATAATATATAGAAGA
GAGTGTGTGTATATATATAAGATATCGCTGTCTATGTCCCCACTTTCTGATTATTATAATGTTGTTTCTGTCTCTCTGAT
ATGGAAGAGAAGAGAGATCATTGGATCTTGTCTGCTCACAGTTACTTGGCATTAATTCACAGCTTAACATCAATCAGATC
ATAGCATAATAATATTCGATTTTTAGATAAACCAAACGATTAGCAAAAAAACCATATAATTCTCTCTTTATTTAAAGCTT
TTGATGATGAATCCCAATTTGCTAGTAAGGCTTTTGGCCAATTACATTTCCAGGAGGATTGTAAAAACAAATGGTCAACA
CCGTTGACTCTTTCGTACACGTGGCTTGAGCACACCCGAGCTCTTTAGAGTTTCTCCAGACGACTTGTTTATAAACCCCG
CACGTGTGGTTCGCAGCACACGTGTCTGACTTATAATTGTAGAAAGGTTTCTCCTTCACCCAAGTCTCCACAGCAAGAGA
CGGTGTCACGGCTACTAAGCCCTTAGCCCAAAGCTGGTTCGCGCCGTATTTTCCAGGGTTTAGACTCGCGAACTCACACT
TCTTTTGGTTCCTCTGGTAACGAGCCAACCGACTCGCAGCAGCTTCCAACGTCTGGCTCCAAACTAGTGGTGGAACACCA
ACCATGGCTCTGGCCTTGTTGTGCGCATCGGTGAAAGCTTTAGCTGCTGCAGAGATTGTTGGAGGAGGTGGAGGAGAAGT
GGAAACGATTTGTTTGGGTTTCAGTTTCGCCGCCGGTGAGATGGCTTTGACGGAGATGACAAGAAGTGCCACGAAGATGA
TGTGATGGGTTAAAGCCATTCTTGGTTTATTCGCAACCTGAAAAAGATCAGTGTTTGGTTTATATAGTCATTAAAGATGT
ATAAAAAAACTATATGTTAAAAGTGAGATAATTAGAGATGTATAATAGAGAAAGATATGGGATTGGTGGAAGGAGACAAA
ATAAGAGGAAGAGAGGATCATGGCACGTGAATGTTGATTGATCCATTCTCAAGTTGTCTGTGTTGCATGTGACAGACAGA
TACCCAACGTTATTTAATTCCAATTTCTGTTGTTGCTTTCAGGCCCATTAATGCTTATAGGGCCAATGGGTCCAGCCCTC
TTTACCTCATATTCATTTTTTGCCAAACTATACACATGTTAATAATTGTTGTTGTTCGACATCATAATCGAAGAATATCC
AATCATGTATATTTGCTTTCTTTTGTATTATTGGATTTTTATATGGTGCAAATTCAACCCACAAAAAGAAAATTTAAATG
GATTTTCAGTATTAGTGGCAACAGAGAATTTGAAATGTTGTTGTCTTTATAGTTTTCTACTCGGTTGTTTTTGTTGTCAC
GTTGTATTTTTGTGCTATTGTTGTATTAGTAGTCCCGAATGCATAGAGATAATGAGAAACCGATGTGATAAATATGCAGA
AGAGAAGTAAGAATGGACCACAACTTCATCAAGCATATCTGATCATTAATAATCCTTATCTTGTTTCTTAAATAAAAATT
GTTCCGCCATATTTGGCATTTTGCAAAACAGCCTTATCATTCGAAATTATTTCACTTTGCTGGATTGGATTGGATCGGAA
ACTATGTTAAACACAAACGGTATGAAATTTTAGAGATTAGAAAATTTAACAAGATGGATAATATTACACATGAAATGATT
TATATAGCTACGAAATTGCAATGTTATTAAGATTGGAATCACATCAATGGAATATCTTCATCCTCGTGCCCATTTCTCAA
TTACTGAGCAATAAAAAAAAACATCTACTGGATAATTTGTTCTCCATAAAAAAAAAGTCAAACATTTCTAATTACAATTT
ATACGTCGGTCCATTTTTCTCAAAATGACTAAATTGACCCTACTCGGCGATCGTGCTCAAATTAGCCGTGAATCGCCTCT
TCCCTTTACCGCAACCTCTTCCGCCACCACCGTTTGTCTTAACTCCGGCAATGTTTTTCTTTTGGTAAGTTTTTTCCGAT
GTCGTTACATCGTCGTCGCCGGAAACCCAACCGACGCCACCGCTCTTGGTCAACGCCGAACTAGCTTTCACGGCCAAGGC
CGCCATTTCCTCCGCCCTTAACGGATGGTTGAGCCACGTCAGAGGTAAGACAAAATAGAGCTGCCCTGATCGGAGCTCTT
CGTTGCCGGCGACAGCTGAAACTGCGTCGTCGAAGTCCATTTCGTCTGAGTTACAGACGAAACTCGTAGGGTTCTTTTGC
AAAATCTGCCAAACTTTGACCGGAGATGAGAACTCCTGTAAAGTACCGTCGAGTAATATCAGCTTCGCTGAATCACTCCT
CAAAGATTCACGTGAAGCGCACGCTCCCATTTTTAGTTTAAGTGTCTTTGAAAACGTTTAACTCTCTGACTTGACTCGTG
AGTTTAAATTTATTCTTAAGAGTTGTGATTGTGAATTGAAAGAGACGACCTTGTGACGAGTTTATATATACTAAAGGAAG
AAGAAGAAGACAGCATCAAGAATCTAAGTCCACGTAGGAAGTGTCGTGTAGTGATAACAAGTAAACATGACAGCGCATGG
TGGGTTATAGTTTCTGCCGAAACGGACCCTTACGTGAAGG
>AT5G66600.13 | chr5:26572474-26575473 REVERSE LENGTH=3000
AACACTTCAAAAAATCCTTTAATGCTATTAAAACTCAAGTCTCTGCGTCTTTGTTTCAACCAGGTTCGTGTATATACACC
GAAAAGAATCCAGCAAGAGCTTGAAACGTCGAAAGAAGAGTACATAAGAATGAACTTAAGCATACGCAAGCAGAGAATCC
TATTGCCAAAGCTTGTGGAGACGTTTGCAAAAGACTCCGGTTTATGTCCGGCGGGTTTGACAGAGATGGTTAACCGGAGT
ATACCGGAGTCTTCAAGGAAATGTGTAAAGAGATGTCAATCTAGTACTAGTAAACCACGAAAGACAATTGATTGGATCCC
TCACAGCTTTACATTTAGATATCTTATTCTTAGAGAAGCTGCCAAATGAAATTATTCCAAGATTCATAATATATAGAAGA
GAGTGTGTGTATATATATAAGATATCGCTGTCTATGTCCCCACTTTCTGATTATTATAATGTTGTTTCTGTCTCTCTGAT
ATGGAAGAGAAGAGAGATCATTGGATCTTGTCTGCTCACAGTTACTTGGCATTAATTCACAGCTTAACATCAATCAGATC
ATAGCATAATAATATTCGATTTTTAGATAAACCAAACGATTAGCAAAAAAACCATATAATTCTCTCTTTATTTAAAGCTT
TTGATGATGAATCCCAATTTGCTAGTAAGGCTTTTGGCCAATTACATTTCCAGGAGGATTGTAAAAACAAATGGTCAACA
CCGTTGACTCTTTCGTACACGTGGCTTGAGCACACCCGAGCTCTTTAGAGTTTCTCCAGACGACTTGTTTATAAACCCCG
CACGTGTGGTTCGCAGCACACGTGTCTGACTTATAATTGTAGAAAGGTTTCTCCTTCACCCAAGTCTCCACAGCAAGAGA
CGGTGTCACGGCTACTAAGCCCTTAGCCCAAAGCTGGTTCGCGCCGTATTTTCCAGGGTTTAGACTCGCGAACTCACACT
TCTTTTGGTTCCTCTGGTAACGAGCCAACCGACTCGCAGCAGCTTCCAACGTCTGGCTCCAAACTAGTGGTGGAACACCA
ACCATGGCTCTGGCCTTGTTGTGCGCATCGGTGAAAGCTTTAGCTGCTGCAGAGATTGTTGGAGGAGGTGGAGGAGAAGT
GGAAACGATTTGTTTGGGTTTCAGTTTCGCCGCCGGTGAGATGGCTTTGACGGAGATGACAAGAAGTGCCACGAAGATGA
TGTGATGGGTTAAAGCCATTCTTGGTTTATTCGCAACCTGAAAAAGATCAGTGTTTGGTTTATATAGTCATTAAAGATGT
ATAAAAAAACTATATGTTAAAAGTGAGATAATTAGAGATGTATAATAGAGAAAGATATGGGATTGGTGGAAGGAGACAAA
ATAAGAGGAAGAGAGGATCATGGCACGTGAATGTTGATTGATCCATTCTCAAGTTGTCTGTGTTGCATGTGACAGACAGA
TACCCAACGTTATTTAATTCCAATTTCTGTTGTTGCTTTCAGGCCCATTAATGCTTATAGGGCCAATGGGTCCAGCCCTC
TTTACCTCATATTCATTTTTTGCCAAACTATACACATGTTAATAATTGTTGTTGTTCGACATCATAATCGAAGAATATCC
AATCATGTATATTTGCTTTCTTTTGTATTATTGGATTTTTATATGGTGCAAATTCAACCCACAAAAAGAAAATTTAAATG
GATTTTCAGTATTAGTGGCAACAGAGAATTTGAAATGTTGTTGTCTTTATAGTTTTCTACTCGGTTGTTTTTGTTGTCAC
GTTGTATTTTTGTGCTATTGTTGTATTAGTAGTCCCGAATGCATAGAGATAATGAGAAACCGATGTGATAAATATGCAGA
AGAGAAGTAAGAATGGACCACAACTTCATCAAGCATATCTGATCATTAATAATCCTTATCTTGTTTCTTAAATAAAAATT
GTTCCGCCATATTTGGCATTTTGCAAAACAGCCTTATCATTCGAAATTATTTCACTTTGCTGGATTGGATTGGATCGGAA
ACTATGTTAAACACAAACGGTATGAAATTTTAGAGATTAGAAAATTTAACAAGATGGATAATATTACACATGAAATGATT
TATATAGCTACGAAATTGCAATGTTATTAAGATTGGAATCACATCAATGGAATATCTTCATCCTCGTGCCCATTTCTCAA
TTACTGAGCAATAAAAAAAAACATCTACTGGATAATTTGTTCTCCATAAAAAAAAAGTCAAACATTTCTAATTACAATTT
ATACGTCGGTCCATTTTTCTCAAAATGACTAAATTGACCCTACTCGGCGATCGTGCTCAAATTAGCCGTGAATCGCCTCT
TCCCTTTACCGCAACCTCTTCCGCCACCACCGTTTGTCTTAACTCCGGCAATGTTTTTCTTTTGGTAAGTTTTTTCCGAT
GTCGTTACATCGTCGTCGCCGGAAACCCAACCGACGCCACCGCTCTTGGTCAACGCCGAACTAGCTTTCACGGCCAAGGC
CGCCATTTCCTCCGCCCTTAACGGATGGTTGAGCCACGTCAGAGGTAAGACAAAATAGAGCTGCCCTGATCGGAGCTCTT
CGTTGCCGGCGACAGCTGAAACTGCGTCGTCGAAGTCCATTTCGTCTGAGTTACAGACGAAACTCGTAGGGTTCTTTTGC
AAAATCTGCCAAACTTTGACCGGAGATGAGAACTCCTGTAAAGTACCGTCGAGTAATATCAGCTTCGCTGAATCACTCCT
CAAAGATTCACGTGAAGCGCACGCTCCCATTTTTAGTTTAAGTGTCTTTGAAAACGTTTAACTCTCTGACTTGACTCGTG
AGTTTAAATTTATTCTTAAGAGTTGTGATTGTGAATTGAAAGAGACGACCTTGTGACGAGTTTATATATACTAAAGGAAG
AAGAAGAAGACAGCATCAAGAATCTAAGTCCACGTAGGAAGTGTCGTGTAGTGATAACAAGTAAACATGACAGCGCATGG
TGGGTTATAGTTTCTGCCGAAACGGACCCTTACGTGAAGG
>AT5G66600.10 | chr5:26572621-26575620 REVERSE LENGTH=3000
TGGCTTAGACTACTATTTGCTTCGAGGAAATTCAAAGCAGGGGATGAAAGATTAGCTTATGCAATCGATCATCCTGAGCC
TCTCCTGCATTTTGCACTTACTTCAGGCAGCCACTCCGATCCCGCGGTACTTACCATTGATCTGTGAAACACTTCAAAAA
ATCCTTTAATGCTATTAAAACTCAAGTCTCTGCGTCTTTGTTTCAACCAGGTTCGTGTATATACACCGAAAAGAATCCAG
CAAGAGCTTGAAACGTCGAAAGAAGAGTACATAAGAATGAACTTAAGCATACGCAAGCAGAGAATCCTATTGCCAAAGCT
TGTGGAGACGTTTGCAAAAGACTCCGGTTTATGTCCGGCGGGTTTGACAGAGATGGTTAACCGGAGTATACCGGAGTCTT
CAAGGAAATGTGTAAAGAGATGTCAATCTAGTACTAGTAAACCACGAAAGACAATTGATTGGATCCCTCACAGCTTTACA
TTTAGATATCTTATTCTTAGAGAAGCTGCCAAATGAAATTATTCCAAGATTCATAATATATAGAAGAGAGTGTGTGTATA
TATATAAGATATCGCTGTCTATGTCCCCACTTTCTGATTATTATAATGTTGTTTCTGTCTCTCTGATATGGAAGAGAAGA
GAGATCATTGGATCTTGTCTGCTCACAGTTACTTGGCATTAATTCACAGCTTAACATCAATCAGATCATAGCATAATAAT
ATTCGATTTTTAGATAAACCAAACGATTAGCAAAAAAACCATATAATTCTCTCTTTATTTAAAGCTTTTGATGATGAATC
CCAATTTGCTAGTAAGGCTTTTGGCCAATTACATTTCCAGGAGGATTGTAAAAACAAATGGTCAACACCGTTGACTCTTT
CGTACACGTGGCTTGAGCACACCCGAGCTCTTTAGAGTTTCTCCAGACGACTTGTTTATAAACCCCGCACGTGTGGTTCG
CAGCACACGTGTCTGACTTATAATTGTAGAAAGGTTTCTCCTTCACCCAAGTCTCCACAGCAAGAGACGGTGTCACGGCT
ACTAAGCCCTTAGCCCAAAGCTGGTTCGCGCCGTATTTTCCAGGGTTTAGACTCGCGAACTCACACTTCTTTTGGTTCCT
CTGGTAACGAGCCAACCGACTCGCAGCAGCTTCCAACGTCTGGCTCCAAACTAGTGGTGGAACACCAACCATGGCTCTGG
CCTTGTTGTGCGCATCGGTGAAAGCTTTAGCTGCTGCAGAGATTGTTGGAGGAGGTGGAGGAGAAGTGGAAACGATTTGT
TTGGGTTTCAGTTTCGCCGCCGGTGAGATGGCTTTGACGGAGATGACAAGAAGTGCCACGAAGATGATGTGATGGGTTAA
AGCCATTCTTGGTTTATTCGCAACCTGAAAAAGATCAGTGTTTGGTTTATATAGTCATTAAAGATGTATAAAAAAACTAT
ATGTTAAAAGTGAGATAATTAGAGATGTATAATAGAGAAAGATATGGGATTGGTGGAAGGAGACAAAATAAGAGGAAGAG
AGGATCATGGCACGTGAATGTTGATTGATCCATTCTCAAGTTGTCTGTGTTGCATGTGACAGACAGATACCCAACGTTAT
TTAATTCCAATTTCTGTTGTTGCTTTCAGGCCCATTAATGCTTATAGGGCCAATGGGTCCAGCCCTCTTTACCTCATATT
CATTTTTTGCCAAACTATACACATGTTAATAATTGTTGTTGTTCGACATCATAATCGAAGAATATCCAATCATGTATATT
TGCTTTCTTTTGTATTATTGGATTTTTATATGGTGCAAATTCAACCCACAAAAAGAAAATTTAAATGGATTTTCAGTATT
AGTGGCAACAGAGAATTTGAAATGTTGTTGTCTTTATAGTTTTCTACTCGGTTGTTTTTGTTGTCACGTTGTATTTTTGT
GCTATTGTTGTATTAGTAGTCCCGAATGCATAGAGATAATGAGAAACCGATGTGATAAATATGCAGAAGAGAAGTAAGAA
TGGACCACAACTTCATCAAGCATATCTGATCATTAATAATCCTTATCTTGTTTCTTAAATAAAAATTGTTCCGCCATATT
TGGCATTTTGCAAAACAGCCTTATCATTCGAAATTATTTCACTTTGCTGGATTGGATTGGATCGGAAACTATGTTAAACA
CAAACGGTATGAAATTTTAGAGATTAGAAAATTTAACAAGATGGATAATATTACACATGAAATGATTTATATAGCTACGA
AATTGCAATGTTATTAAGATTGGAATCACATCAATGGAATATCTTCATCCTCGTGCCCATTTCTCAATTACTGAGCAATA
AAAAAAAACATCTACTGGATAATTTGTTCTCCATAAAAAAAAAGTCAAACATTTCTAATTACAATTTATACGTCGGTCCA
TTTTTCTCAAAATGACTAAATTGACCCTACTCGGCGATCGTGCTCAAATTAGCCGTGAATCGCCTCTTCCCTTTACCGCA
ACCTCTTCCGCCACCACCGTTTGTCTTAACTCCGGCAATGTTTTTCTTTTGGTAAGTTTTTTCCGATGTCGTTACATCGT
CGTCGCCGGAAACCCAACCGACGCCACCGCTCTTGGTCAACGCCGAACTAGCTTTCACGGCCAAGGCCGCCATTTCCTCC
GCCCTTAACGGATGGTTGAGCCACGTCAGAGGTAAGACAAAATAGAGCTGCCCTGATCGGAGCTCTTCGTTGCCGGCGAC
AGCTGAAACTGCGTCGTCGAAGTCCATTTCGTCTGAGTTACAGACGAAACTCGTAGGGTTCTTTTGCAAAATCTGCCAAA
CTTTGACCGGAGATGAGAACTCCTGTAAAGTACCGTCGAGTAATATCAGCTTCGCTGAATCACTCCTCAAAGATTCACGT
GAAGCGCACGCTCCCATTTTTAGTTTAAGTGTCTTTGAAAACGTTTAACTCTCTGACTTGACTCGTGAGTTTAAATTTAT
TCTTAAGAGTTGTGATTGTGAATTGAAAGAGACGACCTTG
>AT5G66600.8 | chr5:26572621-26575620 REVERSE LENGTH=3000
TGGCTTAGACTACTATTTGCTTCGAGGAAATTCAAAGCAGGGGATGAAAGATTAGCTTATGCAATCGATCATCCTGAGCC
TCTCCTGCATTTTGCACTTACTTCAGGCAGCCACTCCGATCCCGCGGTACTTACCATTGATCTGTGAAACACTTCAAAAA
ATCCTTTAATGCTATTAAAACTCAAGTCTCTGCGTCTTTGTTTCAACCAGGTTCGTGTATATACACCGAAAAGAATCCAG
CAAGAGCTTGAAACGTCGAAAGAAGAGTACATAAGAATGAACTTAAGCATACGCAAGCAGAGAATCCTATTGCCAAAGCT
TGTGGAGACGTTTGCAAAAGACTCCGGTTTATGTCCGGCGGGTTTGACAGAGATGGTTAACCGGAGTATACCGGAGTCTT
CAAGGAAATGTGTAAAGAGATGTCAATCTAGTACTAGTAAACCACGAAAGACAATTGATTGGATCCCTCACAGCTTTACA
TTTAGATATCTTATTCTTAGAGAAGCTGCCAAATGAAATTATTCCAAGATTCATAATATATAGAAGAGAGTGTGTGTATA
TATATAAGATATCGCTGTCTATGTCCCCACTTTCTGATTATTATAATGTTGTTTCTGTCTCTCTGATATGGAAGAGAAGA
GAGATCATTGGATCTTGTCTGCTCACAGTTACTTGGCATTAATTCACAGCTTAACATCAATCAGATCATAGCATAATAAT
ATTCGATTTTTAGATAAACCAAACGATTAGCAAAAAAACCATATAATTCTCTCTTTATTTAAAGCTTTTGATGATGAATC
CCAATTTGCTAGTAAGGCTTTTGGCCAATTACATTTCCAGGAGGATTGTAAAAACAAATGGTCAACACCGTTGACTCTTT
CGTACACGTGGCTTGAGCACACCCGAGCTCTTTAGAGTTTCTCCAGACGACTTGTTTATAAACCCCGCACGTGTGGTTCG
CAGCACACGTGTCTGACTTATAATTGTAGAAAGGTTTCTCCTTCACCCAAGTCTCCACAGCAAGAGACGGTGTCACGGCT
ACTAAGCCCTTAGCCCAAAGCTGGTTCGCGCCGTATTTTCCAGGGTTTAGACTCGCGAACTCACACTTCTTTTGGTTCCT
CTGGTAACGAGCCAACCGACTCGCAGCAGCTTCCAACGTCTGGCTCCAAACTAGTGGTGGAACACCAACCATGGCTCTGG
CCTTGTTGTGCGCATCGGTGAAAGCTTTAGCTGCTGCAGAGATTGTTGGAGGAGGTGGAGGAGAAGTGGAAACGATTTGT
TTGGGTTTCAGTTTCGCCGCCGGTGAGATGGCTTTGACGGAGATGACAAGAAGTGCCACGAAGATGATGTGATGGGTTAA
AGCCATTCTTGGTTTATTCGCAACCTGAAAAAGATCAGTGTTTGGTTTATATAGTCATTAAAGATGTATAAAAAAACTAT
ATGTTAAAAGTGAGATAATTAGAGATGTATAATAGAGAAAGATATGGGATTGGTGGAAGGAGACAAAATAAGAGGAAGAG
AGGATCATGGCACGTGAATGTTGATTGATCCATTCTCAAGTTGTCTGTGTTGCATGTGACAGACAGATACCCAACGTTAT
TTAATTCCAATTTCTGTTGTTGCTTTCAGGCCCATTAATGCTTATAGGGCCAATGGGTCCAGCCCTCTTTACCTCATATT
CATTTTTTGCCAAACTATACACATGTTAATAATTGTTGTTGTTCGACATCATAATCGAAGAATATCCAATCATGTATATT
TGCTTTCTTTTGTATTATTGGATTTTTATATGGTGCAAATTCAACCCACAAAAAGAAAATTTAAATGGATTTTCAGTATT
AGTGGCAACAGAGAATTTGAAATGTTGTTGTCTTTATAGTTTTCTACTCGGTTGTTTTTGTTGTCACGTTGTATTTTTGT
GCTATTGTTGTATTAGTAGTCCCGAATGCATAGAGATAATGAGAAACCGATGTGATAAATATGCAGAAGAGAAGTAAGAA
TGGACCACAACTTCATCAAGCATATCTGATCATTAATAATCCTTATCTTGTTTCTTAAATAAAAATTGTTCCGCCATATT
TGGCATTTTGCAAAACAGCCTTATCATTCGAAATTATTTCACTTTGCTGGATTGGATTGGATCGGAAACTATGTTAAACA
CAAACGGTATGAAATTTTAGAGATTAGAAAATTTAACAAGATGGATAATATTACACATGAAATGATTTATATAGCTACGA
AATTGCAATGTTATTAAGATTGGAATCACATCAATGGAATATCTTCATCCTCGTGCCCATTTCTCAATTACTGAGCAATA
AAAAAAAACATCTACTGGATAATTTGTTCTCCATAAAAAAAAAGTCAAACATTTCTAATTACAATTTATACGTCGGTCCA
TTTTTCTCAAAATGACTAAATTGACCCTACTCGGCGATCGTGCTCAAATTAGCCGTGAATCGCCTCTTCCCTTTACCGCA
ACCTCTTCCGCCACCACCGTTTGTCTTAACTCCGGCAATGTTTTTCTTTTGGTAAGTTTTTTCCGATGTCGTTACATCGT
CGTCGCCGGAAACCCAACCGACGCCACCGCTCTTGGTCAACGCCGAACTAGCTTTCACGGCCAAGGCCGCCATTTCCTCC
GCCCTTAACGGATGGTTGAGCCACGTCAGAGGTAAGACAAAATAGAGCTGCCCTGATCGGAGCTCTTCGTTGCCGGCGAC
AGCTGAAACTGCGTCGTCGAAGTCCATTTCGTCTGAGTTACAGACGAAACTCGTAGGGTTCTTTTGCAAAATCTGCCAAA
CTTTGACCGGAGATGAGAACTCCTGTAAAGTACCGTCGAGTAATATCAGCTTCGCTGAATCACTCCTCAAAGATTCACGT
GAAGCGCACGCTCCCATTTTTAGTTTAAGTGTCTTTGAAAACGTTTAACTCTCTGACTTGACTCGTGAGTTTAAATTTAT
TCTTAAGAGTTGTGATTGTGAATTGAAAGAGACGACCTTG
>AT5G66600.5 | chr5:26572621-26575620 REVERSE LENGTH=3000
TGGCTTAGACTACTATTTGCTTCGAGGAAATTCAAAGCAGGGGATGAAAGATTAGCTTATGCAATCGATCATCCTGAGCC
TCTCCTGCATTTTGCACTTACTTCAGGCAGCCACTCCGATCCCGCGGTACTTACCATTGATCTGTGAAACACTTCAAAAA
ATCCTTTAATGCTATTAAAACTCAAGTCTCTGCGTCTTTGTTTCAACCAGGTTCGTGTATATACACCGAAAAGAATCCAG
CAAGAGCTTGAAACGTCGAAAGAAGAGTACATAAGAATGAACTTAAGCATACGCAAGCAGAGAATCCTATTGCCAAAGCT
TGTGGAGACGTTTGCAAAAGACTCCGGTTTATGTCCGGCGGGTTTGACAGAGATGGTTAACCGGAGTATACCGGAGTCTT
CAAGGAAATGTGTAAAGAGATGTCAATCTAGTACTAGTAAACCACGAAAGACAATTGATTGGATCCCTCACAGCTTTACA
TTTAGATATCTTATTCTTAGAGAAGCTGCCAAATGAAATTATTCCAAGATTCATAATATATAGAAGAGAGTGTGTGTATA
TATATAAGATATCGCTGTCTATGTCCCCACTTTCTGATTATTATAATGTTGTTTCTGTCTCTCTGATATGGAAGAGAAGA
GAGATCATTGGATCTTGTCTGCTCACAGTTACTTGGCATTAATTCACAGCTTAACATCAATCAGATCATAGCATAATAAT
ATTCGATTTTTAGATAAACCAAACGATTAGCAAAAAAACCATATAATTCTCTCTTTATTTAAAGCTTTTGATGATGAATC
CCAATTTGCTAGTAAGGCTTTTGGCCAATTACATTTCCAGGAGGATTGTAAAAACAAATGGTCAACACCGTTGACTCTTT
CGTACACGTGGCTTGAGCACACCCGAGCTCTTTAGAGTTTCTCCAGACGACTTGTTTATAAACCCCGCACGTGTGGTTCG
CAGCACACGTGTCTGACTTATAATTGTAGAAAGGTTTCTCCTTCACCCAAGTCTCCACAGCAAGAGACGGTGTCACGGCT
ACTAAGCCCTTAGCCCAAAGCTGGTTCGCGCCGTATTTTCCAGGGTTTAGACTCGCGAACTCACACTTCTTTTGGTTCCT
CTGGTAACGAGCCAACCGACTCGCAGCAGCTTCCAACGTCTGGCTCCAAACTAGTGGTGGAACACCAACCATGGCTCTGG
CCTTGTTGTGCGCATCGGTGAAAGCTTTAGCTGCTGCAGAGATTGTTGGAGGAGGTGGAGGAGAAGTGGAAACGATTTGT
TTGGGTTTCAGTTTCGCCGCCGGTGAGATGGCTTTGACGGAGATGACAAGAAGTGCCACGAAGATGATGTGATGGGTTAA
AGCCATTCTTGGTTTATTCGCAACCTGAAAAAGATCAGTGTTTGGTTTATATAGTCATTAAAGATGTATAAAAAAACTAT
ATGTTAAAAGTGAGATAATTAGAGATGTATAATAGAGAAAGATATGGGATTGGTGGAAGGAGACAAAATAAGAGGAAGAG
AGGATCATGGCACGTGAATGTTGATTGATCCATTCTCAAGTTGTCTGTGTTGCATGTGACAGACAGATACCCAACGTTAT
TTAATTCCAATTTCTGTTGTTGCTTTCAGGCCCATTAATGCTTATAGGGCCAATGGGTCCAGCCCTCTTTACCTCATATT
CATTTTTTGCCAAACTATACACATGTTAATAATTGTTGTTGTTCGACATCATAATCGAAGAATATCCAATCATGTATATT
TGCTTTCTTTTGTATTATTGGATTTTTATATGGTGCAAATTCAACCCACAAAAAGAAAATTTAAATGGATTTTCAGTATT
AGTGGCAACAGAGAATTTGAAATGTTGTTGTCTTTATAGTTTTCTACTCGGTTGTTTTTGTTGTCACGTTGTATTTTTGT
GCTATTGTTGTATTAGTAGTCCCGAATGCATAGAGATAATGAGAAACCGATGTGATAAATATGCAGAAGAGAAGTAAGAA
TGGACCACAACTTCATCAAGCATATCTGATCATTAATAATCCTTATCTTGTTTCTTAAATAAAAATTGTTCCGCCATATT
TGGCATTTTGCAAAACAGCCTTATCATTCGAAATTATTTCACTTTGCTGGATTGGATTGGATCGGAAACTATGTTAAACA
CAAACGGTATGAAATTTTAGAGATTAGAAAATTTAACAAGATGGATAATATTACACATGAAATGATTTATATAGCTACGA
AATTGCAATGTTATTAAGATTGGAATCACATCAATGGAATATCTTCATCCTCGTGCCCATTTCTCAATTACTGAGCAATA
AAAAAAAACATCTACTGGATAATTTGTTCTCCATAAAAAAAAAGTCAAACATTTCTAATTACAATTTATACGTCGGTCCA
TTTTTCTCAAAATGACTAAATTGACCCTACTCGGCGATCGTGCTCAAATTAGCCGTGAATCGCCTCTTCCCTTTACCGCA
ACCTCTTCCGCCACCACCGTTTGTCTTAACTCCGGCAATGTTTTTCTTTTGGTAAGTTTTTTCCGATGTCGTTACATCGT
CGTCGCCGGAAACCCAACCGACGCCACCGCTCTTGGTCAACGCCGAACTAGCTTTCACGGCCAAGGCCGCCATTTCCTCC
GCCCTTAACGGATGGTTGAGCCACGTCAGAGGTAAGACAAAATAGAGCTGCCCTGATCGGAGCTCTTCGTTGCCGGCGAC
AGCTGAAACTGCGTCGTCGAAGTCCATTTCGTCTGAGTTACAGACGAAACTCGTAGGGTTCTTTTGCAAAATCTGCCAAA
CTTTGACCGGAGATGAGAACTCCTGTAAAGTACCGTCGAGTAATATCAGCTTCGCTGAATCACTCCTCAAAGATTCACGT
GAAGCGCACGCTCCCATTTTTAGTTTAAGTGTCTTTGAAAACGTTTAACTCTCTGACTTGACTCGTGAGTTTAAATTTAT
TCTTAAGAGTTGTGATTGTGAATTGAAAGAGACGACCTTG
>AT5G66600.15 | chr5:26572621-26575620 REVERSE LENGTH=3000
TGGCTTAGACTACTATTTGCTTCGAGGAAATTCAAAGCAGGGGATGAAAGATTAGCTTATGCAATCGATCATCCTGAGCC
TCTCCTGCATTTTGCACTTACTTCAGGCAGCCACTCCGATCCCGCGGTACTTACCATTGATCTGTGAAACACTTCAAAAA
ATCCTTTAATGCTATTAAAACTCAAGTCTCTGCGTCTTTGTTTCAACCAGGTTCGTGTATATACACCGAAAAGAATCCAG
CAAGAGCTTGAAACGTCGAAAGAAGAGTACATAAGAATGAACTTAAGCATACGCAAGCAGAGAATCCTATTGCCAAAGCT
TGTGGAGACGTTTGCAAAAGACTCCGGTTTATGTCCGGCGGGTTTGACAGAGATGGTTAACCGGAGTATACCGGAGTCTT
CAAGGAAATGTGTAAAGAGATGTCAATCTAGTACTAGTAAACCACGAAAGACAATTGATTGGATCCCTCACAGCTTTACA
TTTAGATATCTTATTCTTAGAGAAGCTGCCAAATGAAATTATTCCAAGATTCATAATATATAGAAGAGAGTGTGTGTATA
TATATAAGATATCGCTGTCTATGTCCCCACTTTCTGATTATTATAATGTTGTTTCTGTCTCTCTGATATGGAAGAGAAGA
GAGATCATTGGATCTTGTCTGCTCACAGTTACTTGGCATTAATTCACAGCTTAACATCAATCAGATCATAGCATAATAAT
ATTCGATTTTTAGATAAACCAAACGATTAGCAAAAAAACCATATAATTCTCTCTTTATTTAAAGCTTTTGATGATGAATC
CCAATTTGCTAGTAAGGCTTTTGGCCAATTACATTTCCAGGAGGATTGTAAAAACAAATGGTCAACACCGTTGACTCTTT
CGTACACGTGGCTTGAGCACACCCGAGCTCTTTAGAGTTTCTCCAGACGACTTGTTTATAAACCCCGCACGTGTGGTTCG
CAGCACACGTGTCTGACTTATAATTGTAGAAAGGTTTCTCCTTCACCCAAGTCTCCACAGCAAGAGACGGTGTCACGGCT
ACTAAGCCCTTAGCCCAAAGCTGGTTCGCGCCGTATTTTCCAGGGTTTAGACTCGCGAACTCACACTTCTTTTGGTTCCT
CTGGTAACGAGCCAACCGACTCGCAGCAGCTTCCAACGTCTGGCTCCAAACTAGTGGTGGAACACCAACCATGGCTCTGG
CCTTGTTGTGCGCATCGGTGAAAGCTTTAGCTGCTGCAGAGATTGTTGGAGGAGGTGGAGGAGAAGTGGAAACGATTTGT
TTGGGTTTCAGTTTCGCCGCCGGTGAGATGGCTTTGACGGAGATGACAAGAAGTGCCACGAAGATGATGTGATGGGTTAA
AGCCATTCTTGGTTTATTCGCAACCTGAAAAAGATCAGTGTTTGGTTTATATAGTCATTAAAGATGTATAAAAAAACTAT
ATGTTAAAAGTGAGATAATTAGAGATGTATAATAGAGAAAGATATGGGATTGGTGGAAGGAGACAAAATAAGAGGAAGAG
AGGATCATGGCACGTGAATGTTGATTGATCCATTCTCAAGTTGTCTGTGTTGCATGTGACAGACAGATACCCAACGTTAT
TTAATTCCAATTTCTGTTGTTGCTTTCAGGCCCATTAATGCTTATAGGGCCAATGGGTCCAGCCCTCTTTACCTCATATT
CATTTTTTGCCAAACTATACACATGTTAATAATTGTTGTTGTTCGACATCATAATCGAAGAATATCCAATCATGTATATT
TGCTTTCTTTTGTATTATTGGATTTTTATATGGTGCAAATTCAACCCACAAAAAGAAAATTTAAATGGATTTTCAGTATT
AGTGGCAACAGAGAATTTGAAATGTTGTTGTCTTTATAGTTTTCTACTCGGTTGTTTTTGTTGTCACGTTGTATTTTTGT
GCTATTGTTGTATTAGTAGTCCCGAATGCATAGAGATAATGAGAAACCGATGTGATAAATATGCAGAAGAGAAGTAAGAA
TGGACCACAACTTCATCAAGCATATCTGATCATTAATAATCCTTATCTTGTTTCTTAAATAAAAATTGTTCCGCCATATT
TGGCATTTTGCAAAACAGCCTTATCATTCGAAATTATTTCACTTTGCTGGATTGGATTGGATCGGAAACTATGTTAAACA
CAAACGGTATGAAATTTTAGAGATTAGAAAATTTAACAAGATGGATAATATTACACATGAAATGATTTATATAGCTACGA
AATTGCAATGTTATTAAGATTGGAATCACATCAATGGAATATCTTCATCCTCGTGCCCATTTCTCAATTACTGAGCAATA
AAAAAAAACATCTACTGGATAATTTGTTCTCCATAAAAAAAAAGTCAAACATTTCTAATTACAATTTATACGTCGGTCCA
TTTTTCTCAAAATGACTAAATTGACCCTACTCGGCGATCGTGCTCAAATTAGCCGTGAATCGCCTCTTCCCTTTACCGCA
ACCTCTTCCGCCACCACCGTTTGTCTTAACTCCGGCAATGTTTTTCTTTTGGTAAGTTTTTTCCGATGTCGTTACATCGT
CGTCGCCGGAAACCCAACCGACGCCACCGCTCTTGGTCAACGCCGAACTAGCTTTCACGGCCAAGGCCGCCATTTCCTCC
GCCCTTAACGGATGGTTGAGCCACGTCAGAGGTAAGACAAAATAGAGCTGCCCTGATCGGAGCTCTTCGTTGCCGGCGAC
AGCTGAAACTGCGTCGTCGAAGTCCATTTCGTCTGAGTTACAGACGAAACTCGTAGGGTTCTTTTGCAAAATCTGCCAAA
CTTTGACCGGAGATGAGAACTCCTGTAAAGTACCGTCGAGTAATATCAGCTTCGCTGAATCACTCCTCAAAGATTCACGT
GAAGCGCACGCTCCCATTTTTAGTTTAAGTGTCTTTGAAAACGTTTAACTCTCTGACTTGACTCGTGAGTTTAAATTTAT
TCTTAAGAGTTGTGATTGTGAATTGAAAGAGACGACCTTG
>AT5G66595.1 | chr5:26578148-26581147 REVERSE LENGTH=3000
TTCTCATCTTTGTTCGATAACTTTTTTTTTTTTTTTTTTAATCGTAATTTCAATCTATCTTCACTTTGCCTTTGGAATAA
TTTCGAACTCCTTGTATAAGTTAAACCATATACTGAATTCGAATACGTTCATATTTTGGATTCGATCAAATGAGTATTTC
TCGTCTTTTGTTTTTGCATAGACTTCGATAATTGACCGACGGAATGTAGCTGTTCTGCTTCTTAAGCGTTAAATTTTAAA
AATCTTGTTTATGAGTCCAACGAGAAAGTTATGAATATATAAAGTTTAGTTAATTATGTGAGCCGGCACAGTCGAGTTCT
TAGAAACTTTCTTCAAAAACAATTCTTTATATTGTTGTAATTCTGTATTTTATTTTTGAGAGATTTGACTCATGTTTATT
TTCTATATACATACATTGCCATCGAATATTACGACAAAAGGAGAATAACATATTATAAGGATACAATCAATTTTTACTAA
GATTATAAAATATGAGTAGAAAGGATAGAAAGATACGTGTACTGACTAAGTTGGTCCATCGCGATCAATGAGTAGATAAA
TCGTACTGACAGTGATTCTTATGTTATTACGATTTTAAATCACTAGGATCCTGGATTTTCCACATTTGAATTTAAATTGT
GACGATGAAAAATATTAATGTAAGTTTTTTGGGATAATAGTTTTCTTGTTAAAAATGAAATGAACATTGCGTAGGACGTT
TAGGCTTTTTCTGTACAGAAATGACTAATGAGGCTTGAATTGTGACGATGGATTCTAAAGACCCAAAAGGCCCCAGCACC
AAAGGCCCAAGAACCAGAGGCTCTGCTGATGTCAAAACCCCCTCATTTTGTATTTCCTCTGGATATAAATCCACAAAAGT
AAATGACATCAATCCGACAAAGTTTAAAAACAATCGCATTTCTTGAATATGGCTAAGATAACATATCTCGGATATCGTGA
ATATATGTCCGACGTTATTCACAATTCGAGGTGATTAGTGATAAGCTCCAAAAACAAGGTACGTATATGTTAGTTTACCA
TTACCAATACTCTCTTTGTTAAACTCTTACCATTACTCATCAAACTTAAAACACTCGCAAAATATTCATATACATGCAGA
TGCAGGCCCAGTTCCAAATAATAATAAAAATCAAAGATTTCAAAACCAAAATCGGATCGGATACGTAACGTTATAGTATA
CTACTTTTTTTCTATAACGACTAGTTGAAGCGTATGACGACAATATAGAGAAGACCTGGATTGTCCCACACCTTTTTTTA
TGCATTGATCTTCGGAGAAACACTAAAGAAAATAAAAAAACTTTATGTTTACACATTTACAATTTTATAATGGGTTCGTG
TGTGGATTCTTTGACAAACGAAAGTCCACTTCTCACACAAAAACAAATTCTCCGGACATCGCATTTGTCAATTTTTCTCT
CCAAAAAAAAAACACATTAGACAAGTCAGAAGAACCCAAAAGATACCATCTTTCCAAAAATTTGATGTTTCCTTTTTAAC
CCTTTTTTACTTTCATTTCTTTTGAGGTCAGTTTTTTTTCTGTCGTCTTCCACCTTCTTTATCTCTGTTGAGCGAGTTAC
ATTTGGAATTTTATCACTTTCTTTCTTTTGATGGTGTGTTGGATGCATTCGACCATGTCCTTGGTTTCGGGTGGATTTTA
TTTAATGTTATTATAGCGGTGATTTTTGGCTTTTCAGAAACCGGAGAATATGTGTTCACGGGTTTATTGCAGACTATGTG
TTCGTTGAAATGTCTCACTGTAGACGGTAGTACCATCTCCTATGTCCTGGCTTCTGCTGCTGCTGTTGATGCGTCTCTTT
ACCATTGGTAATCTTTTTTATCTACTCAACCAAATTTGACTCGAAAAGAATTTATGATTCAGTTGAAGTTTTGTATACTT
TGAATAGAACTAAAAGTCTAAAAGTATGAATAGGATTACATTAACATTAAGTAAGTAAGAATGTAGTTTCATGCCAATGG
GGCCATGTGATTTAAGAACTGTGGAGGAGTTAGAGGGACGGTCAACAACTCTGACTTGCTTCCCAACAAGTAAACTTATC
AAATCAATTCCTTTTTTTTCTACTTTGTGAATCCATTTTATATTCTTTTTTCCTTAGTATCTTTAGTTGTTAAAACTTAT
GAATATTGAATAGACCATCAGCTAATCTATGAAAGCAGGGTATTATTATTATAATATACATTAACATAATCTATAGTTTT
AAGAATAATAAATGTTTTATCTAGTTTGATGAAGATAAGCACCACAGTAACTTTTATTTCCAAGGCAAATACACTTTTGT
CACTTTGTCTATTTTGATTTTGACCATGTATGTAGATTTCTAGCTCTCTCCTTTTTTTGGCCGATTTGGTTGAGAATTTG
ACGACGACTCGTGGGGTCGTGTACACATTGGTGACTGGTCTTTTGACACGAGTCGCCTCTCTTCTTCTCCCTACCCATTT
CCATGAAAACATGAGCCATAGCTAACTTTTCTTCTTCAATTGAAACCCACCACGCTTCTTTTGTTCATTTTTAATATTTA
AAGCTTCCTCCTTTATTGCTAAAAGATTGAAGATTCGCAAGTTTTTATAGTTTCCGTTGGCCTTTTCAGGTGAAGAAGAT
TCACTTGCCTTTTCTTCTAAAGTCCCCAACTTTTCAGTCTATCTCCCATTGAAGCTCAAGCTTTTTATGGGTTTCTAGCA
GAAGCTCTGCTTTGGATAGTGACATAATTGTCGCTACAGTCTCTTGAAACATTTGCTGTAACTCTTTAGCTAAGGAGAAA
AAGTCAGCTCCTTTGTGGTCATTCTGAGACAAATGGGATTTGGAGTAGGTGGTGGAGGTGGTAGAATGTTGGATTTGAGG
ATTGTCCAAAATCACAAGCGTTCAAAGAGGTAAAATGTCCACTTCTTAACAACTACTTCTTAACTTGTAGAAATGTGTCT
CTCTTTTCTGTTAATGGATTCCCTTGCTGCCATGGGTTTG
>AT5G66607.1 | chr5:26580431-26583430 REVERSE LENGTH=3000
GAGGATGGCGAAGGAAAACACCAAGACGCTCTCGTTTGTGGTTTCAAGTTTCAGAACAAGCACGAGTCGCCGCCTGAGGA
TATCACAGACTTCTAGGTATATTACTTTACTACCCTTTTTCTTTTTAATAAAGATAATGATTTTGATTTTTAAAAAAGGA
ACAAAAAGATTTTATGTTTTCCACTTCTTATTTTTCTGATTTAAAACTAATCACAAAGATTTCACAAATATATTTTTAAG
TAAATTGTTTTGATTTTTGTTTTTAATAGAGTTTTTAGTGTTAAATTTTCAATATGTGTAAACTATTGGATACATCATCC
CGTCCATAATATGAGGTCTTTCAGAGGTGTTTTAGGTTTAATATGTTTTACACATATAAATTTTTAACACTTAATTTTTT
TATTTGTATTTTATATCAATATTTAAACTTTATTTTTGATTTTTAAGTAACAATTTAGATAAAATATTTTATTTTTAAAA
AATATACATAATACTTTTGATTATCACAAGGTTTTCACAAATATATTTTTAAGTAAATTGTTTTGATTTTTGTTTTTAAT
AGATTTTTTAGTGTTAAATTTTCAATATGTGTAAACTATTAGATACATCATCCCGTCCATAATATGAGGTCCTTCAGAGG
TGTTTTAGGTTTAATATATTTTACACATATAAATTTTTAACACTTAATTTTTTATTTGTATTTTATACCACTATTTAAAC
TTTGTTTTTGATTTTTAAGTAATAATTTATATAAAATATTTTATTTTTAAATATACATAATACTTTTGATTATCACAAGA
TTTTCACAATTTGTTTAAAAAGTAAATTGTTTTCACAATATGTTTTACACATATAAACTTTTACTTGTGTTTTTATTTAA
AAATATTTTTAAATTAATATTTTTATACTACTATTATAAGGTTTAAGATTTTTAAAGTATTATTTTACATAACAGAAAAT
GTTTTATTTTCTAATATATACATAATATTTTGGTTTTTAAGTGTTAAATTTTAAATATGTGTAAACTAATTGGATACAAC
ATCCCATCCCGTTCATAGCATGAGGTCCTTAAGAGGTGTTTTATGTTCAATATGTTTAACACTTTCTTAAAAAGGTTTCT
TTATTGATTAATGAGAATAGTGATCCTCATGGAGGACTTTTTTTTTTTTTTGTCAAATCATCATGGAGGATGTTTACAAT
ATGTTTTACACATATATAATTTTTTAACACTTTTGATTTTATATTTTAATATAATTTTAAAAATTTGTATTTATACCACT
AATTTTAAATTTTTCAATTTTTAAGTATTATTTTATATTTTAAAATATATATAATATTTTTGTTTCAAAATGTTAATATT
TATATATGTGTAACTTGTTGGACATAACATCCCGTCCATAATATGAAATCTTTAAAAGATGTTTTAGGTTCAATATGTTT
TACATATATATAATATATTTTTAAATATTTTTAAAATAAAAAACATTGTAAAGTGAGTTTGAGTTAATTTTTTTATGTAG
TTTTGAGTTAATTTTATTTAATAAATTAGGGGGTCTCCCGACCAAAAAATAATAATTGTAAGGTGAGTTTTGAGAGTAAC
AATAATATTCGGGTATATTTCGTTGGTAAGAGTTCTATATTAGCACTTTTAAAAAGCTTTGTATATGATATAGAAAACAA
TGGGCCTAAGCCCATATAAAATAGGTGTCGGCGAGTGACGTATGGCTCTCTTGAATAATCCCCACATTTACACCTCCACG
TGTACGAAATAATAAAAATGAATAAAACTGAATTAAAACAATTATCCTACGCTGTACCAACTTACAAAGTCGTATTAACA
ACACAGTGACTAATTCTCAATCTTCAAAAGGACAGTTTATAATCATTTTCTTTTGTCAACAGGCTACGATATATAAAGGT
AGAGAGAATTAATAGAGGATCGTCGACAAAACAAAAAAAATAGTACACATCACAAAAATGATGATCAAAGATGTTCAAAA
CACAAACAGAGTGGAGATGAGTGCAAATGACGTACCTTTTCAATCACCAGGAGATTACGTTAGATTCATAAGCCCTGACG
TCTACAGATCCAACAGACAGAAATATCTCAGAAGCTACACGTTCAAGGGCTACGACGATGAAGAAATCTTGTCGGCCAAG
AAACAGAGGAAGTGGTTCAAGAACAAAAAGGTCATGAAGATGAAGATGAAGAAGACGAGTGAGTCATTTGGAAACTCGCT
CAAGTCTTGTCTCAGGCTCTTGTTCTCTTGCTTCCATGTCTAATTCTCATCTTTGTTCGATAACTTTTTTTTTTTTTTTT
TTAATCGTAATTTCAATCTATCTTCACTTTGCCTTTGGAATAATTTCGAACTCCTTGTATAAGTTAAACCATATACTGAA
TTCGAATACGTTCATATTTTGGATTCGATCAAATGAGTATTTCTCGTCTTTTGTTTTTGCATAGACTTCGATAATTGACC
GACGGAATGTAGCTGTTCTGCTTCTTAAGCGTTAAATTTTAAAAATCTTGTTTATGAGTCCAACGAGAAAGTTATGAATA
TATAAAGTTTAGTTAATTATGTGAGCCGGCACAGTCGAGTTCTTAGAAACTTTCTTCAAAAACAATTCTTTATATTGTTG
TAATTCTGTATTTTATTTTTGAGAGATTTGACTCATGTTTATTTTCTATATACATACATTGCCATCGAATATTACGACAA
AAGGAGAATAACATATTATAAGGATACAATCAATTTTTACTAAGATTATAAAATATGAGTAGAAAGGATAGAAAGATACG
TGTACTGACTAAGTTGGTCCATCGCGATCAATGAGTAGATAAATCGTACTGACAGTGATTCTTATGTTATTACGATTTTA
AATCACTAGGATCCTGGATTTTCCACATTTGAATTTAAATTGTGACGATGAAAAATATTAATGTAAGTTTTTTGGGATAA
TAGTTTTCTTGTTAAAAATGAAATGAACATTGCGTAGGAC
>AT5G66610.2 | chr5:26587756-26590755 FORWARD LENGTH=3000
AGCACCTAATATAGGACAAATCGAAACATACCTCTCTAGAACATATATATACAAACGCACACTTATGTCTGGTTTTTCTT
TCTGGATCCAAAATACAACTATAACAGAAAAATAGACATGAGCACGTCCAATTATATAACTTTCTATTTTCAGCACAATA
TCATTTCATAGTACAATTATGACAAATTAAGACATTGCATGTGTGCTGCTACATAAGTTTCAATATCGAAAAACTATGTT
TCACACTTTCTTAATTTAATTTCCAGTAGTTGCATTGTCATTTTCACAAAATTAACCCTTTTACTTATATCATATTTTGA
AACTTTCTTATATTTTTTTAATGAATGATAGTTAGTAAGTGGCTAAATGCTATAAATATTTTCTTTTATTTATTTATCAT
GATTCTTATTGGATGTTGTTGACAAGAAAACTAGTACTATTTGATTGGATACAGTATTTCGCATTAAGGAGCTGAAACGG
CAACGTTTCAAGAGGGAGGGAAATAACTAATTAAAATCGTCTCGAAAGGGTAAACAATTACGAAACTGCCACCAAGAAAT
GTGCTTGCGGCACGTGTGCAAAAAAACAGCTGGTCTTTCGCTTTGGACCACAAAAAGTAAGTGTGTGTGTGTGTTTCTCT
TTCTTCTCCACACGCCTTGCATTCTACTACTTTCTTTTTCTTTTCTTCTCTCAAAAAGACCAATTCAACACAGTAGCTGC
TCAATGGTCTTTCGAAACTTCTCGAAATTCTCGTGGAAGACCTCGCGAACTTTCCACTTGAGGAAAAGAATCGGAAACCG
GTTTGGGCTACAACGAGACCCAAAAAGACATGGCCTCTGATTACTATTCATCTGACGATGAAGGGTTTGGGTAAGTGTTG
ACTTTTTTTAATAATTATCTCAATTTCGGTCGAGTCGTTAGTTATTAACTTTGACGGCTCGGAAAAAGAATAATCCTTTG
TAAAAGGTTCATCCATCATTAATGTGTCGTCGTTCAGAACCGTGTCTGCACAAAAATTGGGGAATTTTAGAAAAACACAT
GTGAACACTTTTTATCATTATAGTCTCTGCATTCTACTTTCAGCTCAAATTCGTCCAAGGTTAGATCATGTCCCGTTTCA
GATATTTTCAATCTTCTGTAGACATAGATTCTTCTTTCTTTTGTTTCATACTAAGCTGTGTTTCATACCTGTATCAGGTT
GTTGTTGTTGTCTTTGTGTCTGTCTTGTTCTTTATCTAATGTCGATGTCTTAGTTTGCTGAGATGATCGTCAACATGTTT
CCTAACTATGCTGTGAACTTTCTTAACCTAGTTTTCGTTTATTTGATTATAGTTCAAGCATTTTGCCTTTCTGATGTAAA
TTGAGATGTTTGGCTTGGAAAAGTGAAATCTTTTAATGTTCTCCCGATCCTTGGGTTCTCAATGATTGATTCGTTTGCAG
GGAAAAGGTTGGTCTGATCGGTGAAAAGGTTGGTTTTCGAAGATGTGGTGCGTCCCCTGCTGCTTCAAGCCCTCCACTTC
TGAGGTAAATATGATATGTTTGGTTGTTTCTTTTGTCTCAGCAAAGTTTGGTTCCAAGTTTGTCTTTTTCCCTTTCTAGA
CTTTAACTTTTGGGGTCTGAAAACATGTAGGATCGTTTTGAAGCAGAAACTATTCACGTCATAGAAGTTTCACAGCATGA
AGCTGACATTCAGAAAGCTAAACAGCGTTCTTTGGCCACTCATGAAGCTGAAAAGCTTGATTTGGCCACTCATGAAGCTG
AACAGCTTGATTTGGCCATTCAAGAATTTTCTCGTCAAGAGGAGGAGGAGGAAAGAAGGCGCACCAGAGAGTTAGAAAAC
GATGCGCAGATAGCAAATGTTCTTCAACACGAGGAAAGAGAAAGGCTGATCAATAAGAAAACTGCATTGGAAGACGAAGA
AGACGAGCTGCTTGCTAGGACTTTAGAGGAGAGTTTAAAGGAGAACAACAGAAGAAAAATGTTTGAAGAACAAGTGAACA
AGGATGAACAGCTTGCTCTGATTGTTCAGGAGAGTCTGAACATGGAAGAGTATCCTATTCGACTTGAAGAATATAAAAGT
ATATCTCGTAGAGCTCCGTTGGATGTAGATGAGCAGTTTGCTAAGGCTGTTAAGGAGAGTTTGAAGAACAAAGGTAAAGG
AAAGCAATTTGAAGATGAACAAGTGAAGAAGGATGAGCAGCTTGCTTTGATTGTTCAGGAGAGTCTAAACATGGTAGAGT
CTCCTCCTCGACTTGAAGAAAATAACAACATTTCCACTAGAGCTCCTGTGGATGAAGATGAGCAGCTTGCAAAGGCTGTT
GAAGAGAGTTTGAAGGGGAAGGGTCAAATAAAGCAATCAAAAGATGAGGTGGAAGGAGATGGAATGCTCCTAGAGTTGAA
TCCTCCTCCTAGGTAAGCTTATGCGTTTATTGCTAATTTTCTTGTATTCATTATCTCAACTCTTAAGTATGTCCACACCT
GGTTAAAGAATCTTTTGACTTGTAGCTTGTGTGGTGGTTGCAACTTTGCGGTTGAACATGGAGGATCTGTGAATATCTTG
GGTGTTCTTTGGCATCCTGGATGTTTCTGTTGTCGTGCTTGTCACAAACCAATTGCTATCCACGATATCGAAAACCATGT
ATGGAACTGTTTTTTTTTGGTATATTAATATACTCCTTGACATGTTCGTTTTGTTTTTTTTGTTTGATGCAAAACCTAAA
TTCTTGATAACTATCTTAGGTTTCAAACTCAAGAGGCAAGTTTCACAAATCGTGCTATGAACGGTACTGCTATGTCTGCA
AAGAGAAGAAGGTATACCATTTTAGGATTCTCAGTAGTAATTTGTCATGGTGTCGATGAATGTAACTGTAACTGTATTCT
TTCAGATGAAAACGTACAATAATCATCCGTTTTGGGAGGAAAGATACTGCCCTGTTCATGAAGCTGATGGAACTCCCAAA
TGCTGCAGTTGCGAAAGGTTAGAGGTGAGTTTACCTTTCA
>AT5G66610.1 | chr5:26587756-26590755 FORWARD LENGTH=3000
AGCACCTAATATAGGACAAATCGAAACATACCTCTCTAGAACATATATATACAAACGCACACTTATGTCTGGTTTTTCTT
TCTGGATCCAAAATACAACTATAACAGAAAAATAGACATGAGCACGTCCAATTATATAACTTTCTATTTTCAGCACAATA
TCATTTCATAGTACAATTATGACAAATTAAGACATTGCATGTGTGCTGCTACATAAGTTTCAATATCGAAAAACTATGTT
TCACACTTTCTTAATTTAATTTCCAGTAGTTGCATTGTCATTTTCACAAAATTAACCCTTTTACTTATATCATATTTTGA
AACTTTCTTATATTTTTTTAATGAATGATAGTTAGTAAGTGGCTAAATGCTATAAATATTTTCTTTTATTTATTTATCAT
GATTCTTATTGGATGTTGTTGACAAGAAAACTAGTACTATTTGATTGGATACAGTATTTCGCATTAAGGAGCTGAAACGG
CAACGTTTCAAGAGGGAGGGAAATAACTAATTAAAATCGTCTCGAAAGGGTAAACAATTACGAAACTGCCACCAAGAAAT
GTGCTTGCGGCACGTGTGCAAAAAAACAGCTGGTCTTTCGCTTTGGACCACAAAAAGTAAGTGTGTGTGTGTGTTTCTCT
TTCTTCTCCACACGCCTTGCATTCTACTACTTTCTTTTTCTTTTCTTCTCTCAAAAAGACCAATTCAACACAGTAGCTGC
TCAATGGTCTTTCGAAACTTCTCGAAATTCTCGTGGAAGACCTCGCGAACTTTCCACTTGAGGAAAAGAATCGGAAACCG
GTTTGGGCTACAACGAGACCCAAAAAGACATGGCCTCTGATTACTATTCATCTGACGATGAAGGGTTTGGGTAAGTGTTG
ACTTTTTTTAATAATTATCTCAATTTCGGTCGAGTCGTTAGTTATTAACTTTGACGGCTCGGAAAAAGAATAATCCTTTG
TAAAAGGTTCATCCATCATTAATGTGTCGTCGTTCAGAACCGTGTCTGCACAAAAATTGGGGAATTTTAGAAAAACACAT
GTGAACACTTTTTATCATTATAGTCTCTGCATTCTACTTTCAGCTCAAATTCGTCCAAGGTTAGATCATGTCCCGTTTCA
GATATTTTCAATCTTCTGTAGACATAGATTCTTCTTTCTTTTGTTTCATACTAAGCTGTGTTTCATACCTGTATCAGGTT
GTTGTTGTTGTCTTTGTGTCTGTCTTGTTCTTTATCTAATGTCGATGTCTTAGTTTGCTGAGATGATCGTCAACATGTTT
CCTAACTATGCTGTGAACTTTCTTAACCTAGTTTTCGTTTATTTGATTATAGTTCAAGCATTTTGCCTTTCTGATGTAAA
TTGAGATGTTTGGCTTGGAAAAGTGAAATCTTTTAATGTTCTCCCGATCCTTGGGTTCTCAATGATTGATTCGTTTGCAG
GGAAAAGGTTGGTCTGATCGGTGAAAAGGTTGGTTTTCGAAGATGTGGTGCGTCCCCTGCTGCTTCAAGCCCTCCACTTC
TGAGGTAAATATGATATGTTTGGTTGTTTCTTTTGTCTCAGCAAAGTTTGGTTCCAAGTTTGTCTTTTTCCCTTTCTAGA
CTTTAACTTTTGGGGTCTGAAAACATGTAGGATCGTTTTGAAGCAGAAACTATTCACGTCATAGAAGTTTCACAGCATGA
AGCTGACATTCAGAAAGCTAAACAGCGTTCTTTGGCCACTCATGAAGCTGAAAAGCTTGATTTGGCCACTCATGAAGCTG
AACAGCTTGATTTGGCCATTCAAGAATTTTCTCGTCAAGAGGAGGAGGAGGAAAGAAGGCGCACCAGAGAGTTAGAAAAC
GATGCGCAGATAGCAAATGTTCTTCAACACGAGGAAAGAGAAAGGCTGATCAATAAGAAAACTGCATTGGAAGACGAAGA
AGACGAGCTGCTTGCTAGGACTTTAGAGGAGAGTTTAAAGGAGAACAACAGAAGAAAAATGTTTGAAGAACAAGTGAACA
AGGATGAACAGCTTGCTCTGATTGTTCAGGAGAGTCTGAACATGGAAGAGTATCCTATTCGACTTGAAGAATATAAAAGT
ATATCTCGTAGAGCTCCGTTGGATGTAGATGAGCAGTTTGCTAAGGCTGTTAAGGAGAGTTTGAAGAACAAAGGTAAAGG
AAAGCAATTTGAAGATGAACAAGTGAAGAAGGATGAGCAGCTTGCTTTGATTGTTCAGGAGAGTCTAAACATGGTAGAGT
CTCCTCCTCGACTTGAAGAAAATAACAACATTTCCACTAGAGCTCCTGTGGATGAAGATGAGCAGCTTGCAAAGGCTGTT
GAAGAGAGTTTGAAGGGGAAGGGTCAAATAAAGCAATCAAAAGATGAGGTGGAAGGAGATGGAATGCTCCTAGAGTTGAA
TCCTCCTCCTAGGTAAGCTTATGCGTTTATTGCTAATTTTCTTGTATTCATTATCTCAACTCTTAAGTATGTCCACACCT
GGTTAAAGAATCTTTTGACTTGTAGCTTGTGTGGTGGTTGCAACTTTGCGGTTGAACATGGAGGATCTGTGAATATCTTG
GGTGTTCTTTGGCATCCTGGATGTTTCTGTTGTCGTGCTTGTCACAAACCAATTGCTATCCACGATATCGAAAACCATGT
ATGGAACTGTTTTTTTTTGGTATATTAATATACTCCTTGACATGTTCGTTTTGTTTTTTTTGTTTGATGCAAAACCTAAA
TTCTTGATAACTATCTTAGGTTTCAAACTCAAGAGGCAAGTTTCACAAATCGTGCTATGAACGGTACTGCTATGTCTGCA
AAGAGAAGAAGGTATACCATTTTAGGATTCTCAGTAGTAATTTGTCATGGTGTCGATGAATGTAACTGTAACTGTATTCT
TTCAGATGAAAACGTACAATAATCATCCGTTTTGGGAGGAAAGATACTGCCCTGTTCATGAAGCTGATGGAACTCCCAAA
TGCTGCAGTTGCGAAAGGTTAGAGGTGAGTTTACCTTTCA
>AT5G66610.3 | chr5:26587756-26590755 FORWARD LENGTH=3000
AGCACCTAATATAGGACAAATCGAAACATACCTCTCTAGAACATATATATACAAACGCACACTTATGTCTGGTTTTTCTT
TCTGGATCCAAAATACAACTATAACAGAAAAATAGACATGAGCACGTCCAATTATATAACTTTCTATTTTCAGCACAATA
TCATTTCATAGTACAATTATGACAAATTAAGACATTGCATGTGTGCTGCTACATAAGTTTCAATATCGAAAAACTATGTT
TCACACTTTCTTAATTTAATTTCCAGTAGTTGCATTGTCATTTTCACAAAATTAACCCTTTTACTTATATCATATTTTGA
AACTTTCTTATATTTTTTTAATGAATGATAGTTAGTAAGTGGCTAAATGCTATAAATATTTTCTTTTATTTATTTATCAT
GATTCTTATTGGATGTTGTTGACAAGAAAACTAGTACTATTTGATTGGATACAGTATTTCGCATTAAGGAGCTGAAACGG
CAACGTTTCAAGAGGGAGGGAAATAACTAATTAAAATCGTCTCGAAAGGGTAAACAATTACGAAACTGCCACCAAGAAAT
GTGCTTGCGGCACGTGTGCAAAAAAACAGCTGGTCTTTCGCTTTGGACCACAAAAAGTAAGTGTGTGTGTGTGTTTCTCT
TTCTTCTCCACACGCCTTGCATTCTACTACTTTCTTTTTCTTTTCTTCTCTCAAAAAGACCAATTCAACACAGTAGCTGC
TCAATGGTCTTTCGAAACTTCTCGAAATTCTCGTGGAAGACCTCGCGAACTTTCCACTTGAGGAAAAGAATCGGAAACCG
GTTTGGGCTACAACGAGACCCAAAAAGACATGGCCTCTGATTACTATTCATCTGACGATGAAGGGTTTGGGTAAGTGTTG
ACTTTTTTTAATAATTATCTCAATTTCGGTCGAGTCGTTAGTTATTAACTTTGACGGCTCGGAAAAAGAATAATCCTTTG
TAAAAGGTTCATCCATCATTAATGTGTCGTCGTTCAGAACCGTGTCTGCACAAAAATTGGGGAATTTTAGAAAAACACAT
GTGAACACTTTTTATCATTATAGTCTCTGCATTCTACTTTCAGCTCAAATTCGTCCAAGGTTAGATCATGTCCCGTTTCA
GATATTTTCAATCTTCTGTAGACATAGATTCTTCTTTCTTTTGTTTCATACTAAGCTGTGTTTCATACCTGTATCAGGTT
GTTGTTGTTGTCTTTGTGTCTGTCTTGTTCTTTATCTAATGTCGATGTCTTAGTTTGCTGAGATGATCGTCAACATGTTT
CCTAACTATGCTGTGAACTTTCTTAACCTAGTTTTCGTTTATTTGATTATAGTTCAAGCATTTTGCCTTTCTGATGTAAA
TTGAGATGTTTGGCTTGGAAAAGTGAAATCTTTTAATGTTCTCCCGATCCTTGGGTTCTCAATGATTGATTCGTTTGCAG
GGAAAAGGTTGGTCTGATCGGTGAAAAGGTTGGTTTTCGAAGATGTGGTGCGTCCCCTGCTGCTTCAAGCCCTCCACTTC
TGAGGTAAATATGATATGTTTGGTTGTTTCTTTTGTCTCAGCAAAGTTTGGTTCCAAGTTTGTCTTTTTCCCTTTCTAGA
CTTTAACTTTTGGGGTCTGAAAACATGTAGGATCGTTTTGAAGCAGAAACTATTCACGTCATAGAAGTTTCACAGCATGA
AGCTGACATTCAGAAAGCTAAACAGCGTTCTTTGGCCACTCATGAAGCTGAAAAGCTTGATTTGGCCACTCATGAAGCTG
AACAGCTTGATTTGGCCATTCAAGAATTTTCTCGTCAAGAGGAGGAGGAGGAAAGAAGGCGCACCAGAGAGTTAGAAAAC
GATGCGCAGATAGCAAATGTTCTTCAACACGAGGAAAGAGAAAGGCTGATCAATAAGAAAACTGCATTGGAAGACGAAGA
AGACGAGCTGCTTGCTAGGACTTTAGAGGAGAGTTTAAAGGAGAACAACAGAAGAAAAATGTTTGAAGAACAAGTGAACA
AGGATGAACAGCTTGCTCTGATTGTTCAGGAGAGTCTGAACATGGAAGAGTATCCTATTCGACTTGAAGAATATAAAAGT
ATATCTCGTAGAGCTCCGTTGGATGTAGATGAGCAGTTTGCTAAGGCTGTTAAGGAGAGTTTGAAGAACAAAGGTAAAGG
AAAGCAATTTGAAGATGAACAAGTGAAGAAGGATGAGCAGCTTGCTTTGATTGTTCAGGAGAGTCTAAACATGGTAGAGT
CTCCTCCTCGACTTGAAGAAAATAACAACATTTCCACTAGAGCTCCTGTGGATGAAGATGAGCAGCTTGCAAAGGCTGTT
GAAGAGAGTTTGAAGGGGAAGGGTCAAATAAAGCAATCAAAAGATGAGGTGGAAGGAGATGGAATGCTCCTAGAGTTGAA
TCCTCCTCCTAGGTAAGCTTATGCGTTTATTGCTAATTTTCTTGTATTCATTATCTCAACTCTTAAGTATGTCCACACCT
GGTTAAAGAATCTTTTGACTTGTAGCTTGTGTGGTGGTTGCAACTTTGCGGTTGAACATGGAGGATCTGTGAATATCTTG
GGTGTTCTTTGGCATCCTGGATGTTTCTGTTGTCGTGCTTGTCACAAACCAATTGCTATCCACGATATCGAAAACCATGT
ATGGAACTGTTTTTTTTTGGTATATTAATATACTCCTTGACATGTTCGTTTTGTTTTTTTTGTTTGATGCAAAACCTAAA
TTCTTGATAACTATCTTAGGTTTCAAACTCAAGAGGCAAGTTTCACAAATCGTGCTATGAACGGTACTGCTATGTCTGCA
AAGAGAAGAAGGTATACCATTTTAGGATTCTCAGTAGTAATTTGTCATGGTGTCGATGAATGTAACTGTAACTGTATTCT
TTCAGATGAAAACGTACAATAATCATCCGTTTTGGGAGGAAAGATACTGCCCTGTTCATGAAGCTGATGGAACTCCCAAA
TGCTGCAGTTGCGAAAGGTTAGAGGTGAGTTTACCTTTCA
>AT5G66620.1 | chr5:26592007-26595006 FORWARD LENGTH=3000
AGACGATCCCAGATTCAAAGTTTTGAATTTGCCATACAAGACACGTCGACACATACATACATACCATATACACATATATA
TATATATATATATATATATATAGATTCAGAACAATGTTTTCAAGCTATCACCAAGTACCCTTTTTTTCTTGTCCGGCGTT
TCCTTCTTTGGTGTGTTTTTGATTTTGGGAATGCTGCTTCTTTGTTTTTGTTGTGTGTAAACCCTTTTTCATCTTAATCC
CGTAAAGTTGGAAACCTTTGGAGGATTCTGCGTTCAGCAAATGTATCTTCGTTCGGATTAAACTCCTTAGTGAAACTATT
TCTTGCGTTGCTAATTATTCGTTACAGGTCCGTTATAAATCATTCCCCAGGGAAATAGTTTTATGCATTTTTGTTCAACA
TTTTAGAGACCACCATGAACTACATATTAAATTACTCTAATAAAATGATATATCCTGTTGCAAAATCATTTATTATCTGG
GTGTTAATTATTTTTGTTTCCCTTTTTACGCAATTGCCAAGGCAAGAACGAAGGTATTTTCTACAAGTAAAGTAGTAAAC
AAATACAGGCCCCACGGAGAGGCAGTGGTACGTACGTACGTTGTTCTTTTTTGTTTTACACGCGTTTTACTATCGACAAT
CAGTTGACCATTTCGGTTCTAGTTTCTCTCTCGCTCAATTTGTGAGAGCTCTTGAAGAAGGAAAAACAATACCATGCCGA
TCTCGGATGTCGCTTCTTTGGTTGGAGGTGCTGCTTTGGGAGCTCCACTTTCTGAGATATTTAAACTGGTAATTGAAGAG
GCCAAGAAAGTGAAGGACTTTAAACCATTATCCCAGGATCTCGCTTCGACGATGGAGAGATTGGTTCCGATTTTCAACGA
GATCGACATGATGCAACAAGGATCGAACCGAGGTACGAGTGAGCTAAAGGTTCTGACCGAAACGATGGAACGAGCTGGGG
AAATGGTTCATAAGTGTTCACGCATCCAGTGGTACAGTATCGCCAAGAAAGCTTTATATACCAGAGAAATAAAAGCAATC
AATCAGGATTTTCTCAAGTTCTGTCAGATTGAGTTACAGCTTATTCAGCATAGGAACCAGTTGCAATATATGCGTTCCAT
GGGCATGGCAAGCGTGAGTACGAAAGCCGACCTACTGAGTGATATTGGGAATGAATTTTCCAAGCTTTGTCTAGTGGCTC
AGCCCGAAGTAGTTACTAAATTTTGGTTGAAGAGGCCATTAATGGAGTTAAAGAAGATGCTTTTTGAAGACGGAGTGGTT
ACCGTCGTGGTCTCTGCTCCTTATGCCCTCGGGAAGACCACGTTGGTTACAAAGCTTTGCCATGATGCAGATGTTAAGGG
TATTACCGTATACCCAAAATCTTGGTTTCCCCTTTTTTTATTGGAATAAGAGCATGTTTCTCATGTCGTCTACTTTTGGC
AGAAAAATTCAAGCAGATCTTCTTTATCTCTGTGTCAAAATTCCCTAACGTGAGGCTCATCGGACACAAGTTACTCGAGC
ACATTGGTTGTAAAGCAAATGAATATGAGAATGACTTAGATGCAATGCTCTACATTCAACAACTGCTGAAGCAACTTGGA
CGAAATGGGTCTATATTGTTGGTTTTAGATGATGTTTGGGCTGAGGAAGAGTCCTTGCTACAAAAGTTTCTGATTCAGCT
ACCTGATTACAAGATTTTGGTGACTTCTCGGTTTGAGTTCACAAGTTTTGGTCCCACTTTTCATTTGAAACCCTTGATAG
ATGACGAGGTCGAATGCAGAGATGAGATAGAAGAAAATGAAAAGCTTCCAGAGGTGAATCCTCCTCTTAGGTAAGCTTAT
GCGTCTATTGCTAATTTTCTTGCATTCTTTATCTCAATTCTTAAGTATGCCCACACTTGGTTAAAGTATCTTTTGACTTG
TAGCATGTGTGGTGGTTGCAACTCTGCGGTTAAACATGAAGAATCTGTGAATATTTTGGGTGTTCTTTGGCATCCTGGAT
GCTTCTGCTGTCGTTCTTGTGACAAACCAATTGCTATTCATGAGCTCGAGAACCATGTACGGAAATGTTCTTCTTTTGAC
AATTGTTTGGTATATTAATTTACTCCTTGACATGTTATTTTTTTTTTGTTTGATCCAAAACCTAAATTCTTGATAACTCT
CTTAGGTTTCAAACTCAAGAGGCAAGTTTCACAAATCCTGCTATGAACGGTACTGCTATGTCTGCAAAGAGAAGAAGGTA
TACCATTTTAGGATTCTCAGTAGTAAGTTGTCACGGTGTCGATGAATGTAACTGTAACTGTATTCTTTCAGATGAAAACG
TACAATATTCATCCGTTTTGGGAGGAAAGATACTGCCCTGTTCATGAAGCTGATGGAACTCCCAAATGCTGCAGTTGCGA
AAGGTTAGAGGTGAGTTTACCTTTCAAACAACAAAACACGGGAAAGGGGAATGATATGAGATGAATAATCAGCCACCATA
TCGTTAAAACTTAAAAGAAGGAAACTAGCTAGATAATCCCACTGGTTTGAGTTCTTATGATCTTGGCTAATTTTCTTTGC
AGCCTAGGGGAACAAAGTATGGAAAGCTTAGTGATGGTCGATGGCTATGCCTAGAATGTGGGAAATCCGCTATGGATTCT
GATGAATGCCAGCCTTTGTACTTTGACATGCGTGATTTCTTCGAAAGCTTAAACATGAAGATTGAGAAAGAATTTCCTTT
AATTTTGGTGCGGAAAGAACTGCTCAATAAAAAGGAAGAGAAAATTGTGTGTACAGTTCCAAGCTAAAACTTCCATATAT
ATATATCTCTCTCTCTCTCCACTAATCGTTTCGTAAGTGTTTTACACAAGCAGGACAATCATTATGAGGTGTTAATCAGA
GCTTATTGCATGTCTGAACAGAAGATCATGACATATGTAAGAAGCTATATTTTACCCCCTTAAGATTCTAATACTAGATT
GGAATGCATGACTTCAACACTGGTCCACATATACAGGTCT
>AT5G66620.4 | chr5:26592007-26595006 FORWARD LENGTH=3000
AGACGATCCCAGATTCAAAGTTTTGAATTTGCCATACAAGACACGTCGACACATACATACATACCATATACACATATATA
TATATATATATATATATATATAGATTCAGAACAATGTTTTCAAGCTATCACCAAGTACCCTTTTTTTCTTGTCCGGCGTT
TCCTTCTTTGGTGTGTTTTTGATTTTGGGAATGCTGCTTCTTTGTTTTTGTTGTGTGTAAACCCTTTTTCATCTTAATCC
CGTAAAGTTGGAAACCTTTGGAGGATTCTGCGTTCAGCAAATGTATCTTCGTTCGGATTAAACTCCTTAGTGAAACTATT
TCTTGCGTTGCTAATTATTCGTTACAGGTCCGTTATAAATCATTCCCCAGGGAAATAGTTTTATGCATTTTTGTTCAACA
TTTTAGAGACCACCATGAACTACATATTAAATTACTCTAATAAAATGATATATCCTGTTGCAAAATCATTTATTATCTGG
GTGTTAATTATTTTTGTTTCCCTTTTTACGCAATTGCCAAGGCAAGAACGAAGGTATTTTCTACAAGTAAAGTAGTAAAC
AAATACAGGCCCCACGGAGAGGCAGTGGTACGTACGTACGTTGTTCTTTTTTGTTTTACACGCGTTTTACTATCGACAAT
CAGTTGACCATTTCGGTTCTAGTTTCTCTCTCGCTCAATTTGTGAGAGCTCTTGAAGAAGGAAAAACAATACCATGCCGA
TCTCGGATGTCGCTTCTTTGGTTGGAGGTGCTGCTTTGGGAGCTCCACTTTCTGAGATATTTAAACTGGTAATTGAAGAG
GCCAAGAAAGTGAAGGACTTTAAACCATTATCCCAGGATCTCGCTTCGACGATGGAGAGATTGGTTCCGATTTTCAACGA
GATCGACATGATGCAACAAGGATCGAACCGAGGTACGAGTGAGCTAAAGGTTCTGACCGAAACGATGGAACGAGCTGGGG
AAATGGTTCATAAGTGTTCACGCATCCAGTGGTACAGTATCGCCAAGAAAGCTTTATATACCAGAGAAATAAAAGCAATC
AATCAGGATTTTCTCAAGTTCTGTCAGATTGAGTTACAGCTTATTCAGCATAGGAACCAGTTGCAATATATGCGTTCCAT
GGGCATGGCAAGCGTGAGTACGAAAGCCGACCTACTGAGTGATATTGGGAATGAATTTTCCAAGCTTTGTCTAGTGGCTC
AGCCCGAAGTAGTTACTAAATTTTGGTTGAAGAGGCCATTAATGGAGTTAAAGAAGATGCTTTTTGAAGACGGAGTGGTT
ACCGTCGTGGTCTCTGCTCCTTATGCCCTCGGGAAGACCACGTTGGTTACAAAGCTTTGCCATGATGCAGATGTTAAGGG
TATTACCGTATACCCAAAATCTTGGTTTCCCCTTTTTTTATTGGAATAAGAGCATGTTTCTCATGTCGTCTACTTTTGGC
AGAAAAATTCAAGCAGATCTTCTTTATCTCTGTGTCAAAATTCCCTAACGTGAGGCTCATCGGACACAAGTTACTCGAGC
ACATTGGTTGTAAAGCAAATGAATATGAGAATGACTTAGATGCAATGCTCTACATTCAACAACTGCTGAAGCAACTTGGA
CGAAATGGGTCTATATTGTTGGTTTTAGATGATGTTTGGGCTGAGGAAGAGTCCTTGCTACAAAAGTTTCTGATTCAGCT
ACCTGATTACAAGATTTTGGTGACTTCTCGGTTTGAGTTCACAAGTTTTGGTCCCACTTTTCATTTGAAACCCTTGATAG
ATGACGAGGTCGAATGCAGAGATGAGATAGAAGAAAATGAAAAGCTTCCAGAGGTGAATCCTCCTCTTAGGTAAGCTTAT
GCGTCTATTGCTAATTTTCTTGCATTCTTTATCTCAATTCTTAAGTATGCCCACACTTGGTTAAAGTATCTTTTGACTTG
TAGCATGTGTGGTGGTTGCAACTCTGCGGTTAAACATGAAGAATCTGTGAATATTTTGGGTGTTCTTTGGCATCCTGGAT
GCTTCTGCTGTCGTTCTTGTGACAAACCAATTGCTATTCATGAGCTCGAGAACCATGTACGGAAATGTTCTTCTTTTGAC
AATTGTTTGGTATATTAATTTACTCCTTGACATGTTATTTTTTTTTTGTTTGATCCAAAACCTAAATTCTTGATAACTCT
CTTAGGTTTCAAACTCAAGAGGCAAGTTTCACAAATCCTGCTATGAACGGTACTGCTATGTCTGCAAAGAGAAGAAGGTA
TACCATTTTAGGATTCTCAGTAGTAAGTTGTCACGGTGTCGATGAATGTAACTGTAACTGTATTCTTTCAGATGAAAACG
TACAATATTCATCCGTTTTGGGAGGAAAGATACTGCCCTGTTCATGAAGCTGATGGAACTCCCAAATGCTGCAGTTGCGA
AAGGTTAGAGGTGAGTTTACCTTTCAAACAACAAAACACGGGAAAGGGGAATGATATGAGATGAATAATCAGCCACCATA
TCGTTAAAACTTAAAAGAAGGAAACTAGCTAGATAATCCCACTGGTTTGAGTTCTTATGATCTTGGCTAATTTTCTTTGC
AGCCTAGGGGAACAAAGTATGGAAAGCTTAGTGATGGTCGATGGCTATGCCTAGAATGTGGGAAATCCGCTATGGATTCT
GATGAATGCCAGCCTTTGTACTTTGACATGCGTGATTTCTTCGAAAGCTTAAACATGAAGATTGAGAAAGAATTTCCTTT
AATTTTGGTGCGGAAAGAACTGCTCAATAAAAAGGAAGAGAAAATTGTGTGTACAGTTCCAAGCTAAAACTTCCATATAT
ATATATCTCTCTCTCTCTCCACTAATCGTTTCGTAAGTGTTTTACACAAGCAGGACAATCATTATGAGGTGTTAATCAGA
GCTTATTGCATGTCTGAACAGAAGATCATGACATATGTAAGAAGCTATATTTTACCCCCTTAAGATTCTAATACTAGATT
GGAATGCATGACTTCAACACTGGTCCACATATACAGGTCT
>AT5G66620.3 | chr5:26592007-26595006 FORWARD LENGTH=3000
AGACGATCCCAGATTCAAAGTTTTGAATTTGCCATACAAGACACGTCGACACATACATACATACCATATACACATATATA
TATATATATATATATATATATAGATTCAGAACAATGTTTTCAAGCTATCACCAAGTACCCTTTTTTTCTTGTCCGGCGTT
TCCTTCTTTGGTGTGTTTTTGATTTTGGGAATGCTGCTTCTTTGTTTTTGTTGTGTGTAAACCCTTTTTCATCTTAATCC
CGTAAAGTTGGAAACCTTTGGAGGATTCTGCGTTCAGCAAATGTATCTTCGTTCGGATTAAACTCCTTAGTGAAACTATT
TCTTGCGTTGCTAATTATTCGTTACAGGTCCGTTATAAATCATTCCCCAGGGAAATAGTTTTATGCATTTTTGTTCAACA
TTTTAGAGACCACCATGAACTACATATTAAATTACTCTAATAAAATGATATATCCTGTTGCAAAATCATTTATTATCTGG
GTGTTAATTATTTTTGTTTCCCTTTTTACGCAATTGCCAAGGCAAGAACGAAGGTATTTTCTACAAGTAAAGTAGTAAAC
AAATACAGGCCCCACGGAGAGGCAGTGGTACGTACGTACGTTGTTCTTTTTTGTTTTACACGCGTTTTACTATCGACAAT
CAGTTGACCATTTCGGTTCTAGTTTCTCTCTCGCTCAATTTGTGAGAGCTCTTGAAGAAGGAAAAACAATACCATGCCGA
TCTCGGATGTCGCTTCTTTGGTTGGAGGTGCTGCTTTGGGAGCTCCACTTTCTGAGATATTTAAACTGGTAATTGAAGAG
GCCAAGAAAGTGAAGGACTTTAAACCATTATCCCAGGATCTCGCTTCGACGATGGAGAGATTGGTTCCGATTTTCAACGA
GATCGACATGATGCAACAAGGATCGAACCGAGGTACGAGTGAGCTAAAGGTTCTGACCGAAACGATGGAACGAGCTGGGG
AAATGGTTCATAAGTGTTCACGCATCCAGTGGTACAGTATCGCCAAGAAAGCTTTATATACCAGAGAAATAAAAGCAATC
AATCAGGATTTTCTCAAGTTCTGTCAGATTGAGTTACAGCTTATTCAGCATAGGAACCAGTTGCAATATATGCGTTCCAT
GGGCATGGCAAGCGTGAGTACGAAAGCCGACCTACTGAGTGATATTGGGAATGAATTTTCCAAGCTTTGTCTAGTGGCTC
AGCCCGAAGTAGTTACTAAATTTTGGTTGAAGAGGCCATTAATGGAGTTAAAGAAGATGCTTTTTGAAGACGGAGTGGTT
ACCGTCGTGGTCTCTGCTCCTTATGCCCTCGGGAAGACCACGTTGGTTACAAAGCTTTGCCATGATGCAGATGTTAAGGG
TATTACCGTATACCCAAAATCTTGGTTTCCCCTTTTTTTATTGGAATAAGAGCATGTTTCTCATGTCGTCTACTTTTGGC
AGAAAAATTCAAGCAGATCTTCTTTATCTCTGTGTCAAAATTCCCTAACGTGAGGCTCATCGGACACAAGTTACTCGAGC
ACATTGGTTGTAAAGCAAATGAATATGAGAATGACTTAGATGCAATGCTCTACATTCAACAACTGCTGAAGCAACTTGGA
CGAAATGGGTCTATATTGTTGGTTTTAGATGATGTTTGGGCTGAGGAAGAGTCCTTGCTACAAAAGTTTCTGATTCAGCT
ACCTGATTACAAGATTTTGGTGACTTCTCGGTTTGAGTTCACAAGTTTTGGTCCCACTTTTCATTTGAAACCCTTGATAG
ATGACGAGGTCGAATGCAGAGATGAGATAGAAGAAAATGAAAAGCTTCCAGAGGTGAATCCTCCTCTTAGGTAAGCTTAT
GCGTCTATTGCTAATTTTCTTGCATTCTTTATCTCAATTCTTAAGTATGCCCACACTTGGTTAAAGTATCTTTTGACTTG
TAGCATGTGTGGTGGTTGCAACTCTGCGGTTAAACATGAAGAATCTGTGAATATTTTGGGTGTTCTTTGGCATCCTGGAT
GCTTCTGCTGTCGTTCTTGTGACAAACCAATTGCTATTCATGAGCTCGAGAACCATGTACGGAAATGTTCTTCTTTTGAC
AATTGTTTGGTATATTAATTTACTCCTTGACATGTTATTTTTTTTTTGTTTGATCCAAAACCTAAATTCTTGATAACTCT
CTTAGGTTTCAAACTCAAGAGGCAAGTTTCACAAATCCTGCTATGAACGGTACTGCTATGTCTGCAAAGAGAAGAAGGTA
TACCATTTTAGGATTCTCAGTAGTAAGTTGTCACGGTGTCGATGAATGTAACTGTAACTGTATTCTTTCAGATGAAAACG
TACAATATTCATCCGTTTTGGGAGGAAAGATACTGCCCTGTTCATGAAGCTGATGGAACTCCCAAATGCTGCAGTTGCGA
AAGGTTAGAGGTGAGTTTACCTTTCAAACAACAAAACACGGGAAAGGGGAATGATATGAGATGAATAATCAGCCACCATA
TCGTTAAAACTTAAAAGAAGGAAACTAGCTAGATAATCCCACTGGTTTGAGTTCTTATGATCTTGGCTAATTTTCTTTGC
AGCCTAGGGGAACAAAGTATGGAAAGCTTAGTGATGGTCGATGGCTATGCCTAGAATGTGGGAAATCCGCTATGGATTCT
GATGAATGCCAGCCTTTGTACTTTGACATGCGTGATTTCTTCGAAAGCTTAAACATGAAGATTGAGAAAGAATTTCCTTT
AATTTTGGTGCGGAAAGAACTGCTCAATAAAAAGGAAGAGAAAATTGTGTGTACAGTTCCAAGCTAAAACTTCCATATAT
ATATATCTCTCTCTCTCTCCACTAATCGTTTCGTAAGTGTTTTACACAAGCAGGACAATCATTATGAGGTGTTAATCAGA
GCTTATTGCATGTCTGAACAGAAGATCATGACATATGTAAGAAGCTATATTTTACCCCCTTAAGATTCTAATACTAGATT
GGAATGCATGACTTCAACACTGGTCCACATATACAGGTCT
>AT5G66620.2 | chr5:26591571-26594570 FORWARD LENGTH=3000
ACTCAATGGTACGTAAATGGTCAAATATCCAACATTTGTAACGATGATGATCATGACCAAGAATTGTGAGGGAGAGGTCT
CTAAGCGTTTTTGGTTTGATTTGATTACAGGACATAGGAACCTGAACAACATTTTGGAAGAAGGAATATGCCAAGTTCTA
GGTCACCTGTGGTTGGATTCTCAGACATACGCCACTGCTGATGCTACTGCAGATGCATCATCATCAGCTTCTTCTTCTTC
CCGCACTCCTCCAGCTGCTAGTGCGTCAAAGAAAGGTGAGTGGTCTGATTTCGACAAGAAACTGGTGGAGTTTTGCAAGA
ATCAGATAGAAACAGACGATTCACCGGTCTACGGTCTTGGATTCAGGACAGTTAACGAGATGGTGACAAACTCCAGCCTC
CAGGAAACCCTGAAAGAGATTCTTCGCCAGAGGTAAAGACGATCCCAGATTCAAAGTTTTGAATTTGCCATACAAGACAC
GTCGACACATACATACATACCATATACACATATATATATATATATATATATATATATAGATTCAGAACAATGTTTTCAAG
CTATCACCAAGTACCCTTTTTTTCTTGTCCGGCGTTTCCTTCTTTGGTGTGTTTTTGATTTTGGGAATGCTGCTTCTTTG
TTTTTGTTGTGTGTAAACCCTTTTTCATCTTAATCCCGTAAAGTTGGAAACCTTTGGAGGATTCTGCGTTCAGCAAATGT
ATCTTCGTTCGGATTAAACTCCTTAGTGAAACTATTTCTTGCGTTGCTAATTATTCGTTACAGGTCCGTTATAAATCATT
CCCCAGGGAAATAGTTTTATGCATTTTTGTTCAACATTTTAGAGACCACCATGAACTACATATTAAATTACTCTAATAAA
ATGATATATCCTGTTGCAAAATCATTTATTATCTGGGTGTTAATTATTTTTGTTTCCCTTTTTACGCAATTGCCAAGGCA
AGAACGAAGGTATTTTCTACAAGTAAAGTAGTAAACAAATACAGGCCCCACGGAGAGGCAGTGGTACGTACGTACGTTGT
TCTTTTTTGTTTTACACGCGTTTTACTATCGACAATCAGTTGACCATTTCGGTTCTAGTTTCTCTCTCGCTCAATTTGTG
AGAGCTCTTGAAGAAGGAAAAACAATACCATGCCGATCTCGGATGTCGCTTCTTTGGTTGGAGGTGCTGCTTTGGGAGCT
CCACTTTCTGAGATATTTAAACTGGTAATTGAAGAGGCCAAGAAAGTGAAGGACTTTAAACCATTATCCCAGGATCTCGC
TTCGACGATGGAGAGATTGGTTCCGATTTTCAACGAGATCGACATGATGCAACAAGGATCGAACCGAGGTACGAGTGAGC
TAAAGGTTCTGACCGAAACGATGGAACGAGCTGGGGAAATGGTTCATAAGTGTTCACGCATCCAGTGGTACAGTATCGCC
AAGAAAGCTTTATATACCAGAGAAATAAAAGCAATCAATCAGGATTTTCTCAAGTTCTGTCAGATTGAGTTACAGCTTAT
TCAGCATAGGAACCAGTTGCAATATATGCGTTCCATGGGCATGGCAAGCGTGAGTACGAAAGCCGACCTACTGAGTGATA
TTGGGAATGAATTTTCCAAGCTTTGTCTAGTGGCTCAGCCCGAAGTAGTTACTAAATTTTGGTTGAAGAGGCCATTAATG
GAGTTAAAGAAGATGCTTTTTGAAGACGGAGTGGTTACCGTCGTGGTCTCTGCTCCTTATGCCCTCGGGAAGACCACGTT
GGTTACAAAGCTTTGCCATGATGCAGATGTTAAGGGTATTACCGTATACCCAAAATCTTGGTTTCCCCTTTTTTTATTGG
AATAAGAGCATGTTTCTCATGTCGTCTACTTTTGGCAGAAAAATTCAAGCAGATCTTCTTTATCTCTGTGTCAAAATTCC
CTAACGTGAGGCTCATCGGACACAAGTTACTCGAGCACATTGGTTGTAAAGCAAATGAATATGAGAATGACTTAGATGCA
ATGCTCTACATTCAACAACTGCTGAAGCAACTTGGACGAAATGGGTCTATATTGTTGGTTTTAGATGATGTTTGGGCTGA
GGAAGAGTCCTTGCTACAAAAGTTTCTGATTCAGCTACCTGATTACAAGATTTTGGTGACTTCTCGGTTTGAGTTCACAA
GTTTTGGTCCCACTTTTCATTTGAAACCCTTGATAGATGACGAGGTCGAATGCAGAGATGAGATAGAAGAAAATGAAAAG
CTTCCAGAGGTGAATCCTCCTCTTAGGTAAGCTTATGCGTCTATTGCTAATTTTCTTGCATTCTTTATCTCAATTCTTAA
GTATGCCCACACTTGGTTAAAGTATCTTTTGACTTGTAGCATGTGTGGTGGTTGCAACTCTGCGGTTAAACATGAAGAAT
CTGTGAATATTTTGGGTGTTCTTTGGCATCCTGGATGCTTCTGCTGTCGTTCTTGTGACAAACCAATTGCTATTCATGAG
CTCGAGAACCATGTACGGAAATGTTCTTCTTTTGACAATTGTTTGGTATATTAATTTACTCCTTGACATGTTATTTTTTT
TTTGTTTGATCCAAAACCTAAATTCTTGATAACTCTCTTAGGTTTCAAACTCAAGAGGCAAGTTTCACAAATCCTGCTAT
GAACGGTACTGCTATGTCTGCAAAGAGAAGAAGGTATACCATTTTAGGATTCTCAGTAGTAAGTTGTCACGGTGTCGATG
AATGTAACTGTAACTGTATTCTTTCAGATGAAAACGTACAATATTCATCCGTTTTGGGAGGAAAGATACTGCCCTGTTCA
TGAAGCTGATGGAACTCCCAAATGCTGCAGTTGCGAAAGGTTAGAGGTGAGTTTACCTTTCAAACAACAAAACACGGGAA
AGGGGAATGATATGAGATGAATAATCAGCCACCATATCGTTAAAACTTAAAAGAAGGAAACTAGCTAGATAATCCCACTG
GTTTGAGTTCTTATGATCTTGGCTAATTTTCTTTGCAGCC
>AT5G66630.1 | chr5:26595692-26598691 FORWARD LENGTH=3000
AGACGATCCCAGATTCAAAGTTATGAATTGCCATACAAGACACGTCGACACATACATACCAATACCATATACATATAGTC
ATATATATACAGAGCCATGTTTTCAAGCTATCACTTTTTTTCGGCGTTTCCTTCTTTTGGTGTGTTCTTTTATTTATTTT
GGGATTGCTGCTTCTATGTTGCTGTGTGTAAACTGTTTCTTCTTCGTTTTCCCGTAAAGTTGGAACCTTTAGAGGACCTT
GCGTTAAGCAGTTCTATCCTCTCGGATTCAGTTCTTGCGGCGTATCCATTCCCGCTTAAAATAAAGCAAGTGTTTTTAGT
TTTTTTCCCCGGTTCCCTTGTTAATTTTCCGGTCAAATTGTTTTACACAGTCAAATCTTTCTGTGTCCATTCCTCTTTTG
TGTCGTTTCATTGAAGCACACCACATGTTCGACCATTTGTCCCAACCACGAGATTCTTCATAACCATTTGGTTTCTTAAT
TCTTTTTTTCATTTTGATTGTCACTGTGATTTCAGATGTTTTCTATCATCTTCTCGAACCCTGTCAAGCCTTTTAACTCC
GTAATTATCCATCAAATTCGATTCTTTTCCCGTGACCCATTCCCCAACAAAGTCCAGCACTACCTTTACAGAGCAAACCT
CATCGACTCTATCCGTCTTAGCCTCCGCTCCCCAACAACCTCAGACAGGACACTAGCTTCTCTTCTAAACCACCGTCTTC
TCGATTCCTTTGTCGTCAAAAACGCTTTACGCTCATCTCCTTCTGTGTCTTCTGCTTGGTCTATCTTCAAAACTCTTAGT
CACAAAAGCCCTCGCTTTTCTTTTGAAACTGAGACACTTCACGCCTTTGCCACTGTTCTTGCAAAGTTTCAGCGATCTTC
AGAGCTTAACTCTCTAATTGGAGTTGTCAATGCTTGGAAATTCAGGAATGTTCATTTCAGCTTTATGAATCTCTTGAACT
TGTATGCAACTGCTGGTGATTTCGACTCGGTTCTTAAGACGTGGGACGAGTATAGATGCTCAGGAGAGGAGAAGAAAGGC
TGCACTGAGTCTTATAACATTGTGATGCAAGTTTACATGACTTTAGGTAAAGACTCTGAGGCTGTACAGACTTTTGATCA
GATAATCAACGAAGGAGGGATTCCTAATTCAAGAACATTCACTATTATGATTGAGCATCTTGTGAAATTGGGGAATCTTG
ATGCAGCCATGAAGATTTTTGAGACCTTGCCTTTGATGAGGATTACGCGGACTCTGAAGCATTATTCGGTTTTGGTTGAA
GCCTTTGTTGATGCACAACGGTTTGATGAAGTCAAGACTCTGATTGCTGAGATGAAATCTGATGGGAAGTTCCCTAGTAG
ACGCATGCTTGAGCCCCTGAAACGCATGAGGGAGGCTGGTTTTGAACATGAAACAGAGGAGTTTTTGAGAGAAATGTTGC
CGGATGAGAGGATCAAGGACATTTCTATGTATTCTATGGATAATCCCAGCGATAGCGAAGACGAAGGAGACGAGTACAAA
GATGATGTTAATGAAGCTCAAGTTAAGTTGAAGCCATGGCTGGATCCAAAAGCTTTAGCAACTTCGTTAAAGAAGTGGAG
CTCTGATGCAGTCACTGCTTTGGAAGAAGCTAACTTCGTTTGGACAAATCTATTGGTCTGCAAGATGCTAAGAAACTTCA
GAGCACCTGAAACAGCATGGAGTTTCTTCTGCTGGGTGGCGATTCAACCAGGATTCACCCACGACGCCTATACGATTGAG
AGAATGATGGCTATGTTAGCACGCAATGGCCAAGTTGAACTGGTCGATAAGCTCATCTCGAAAGTGAGAATCGAAGGGAT
CAAATTACCATTCAGCACCATCAGGCTGATCATTGATCTCTACGGAATTTCAAAGAAACCGGAAGCAGCCATCAAGGTTT
TCAACGAAGACAGAACACTCTGCGGTTCGATATCTGATTTCAACCTCATGCTGTTGTACTCATCCCTCTTGAGAACATTA
ACAAAATGCAAGAGAAACGCAGAGGCTTTAGAAACGCTAGAAGATATGATGTTGACAGGAGTTTCTCCTGATATCCAGAC
GTTCTCGGGTTTAATGTACCACTTTGCATTGCAGGGAGAGATTCAAACAGTTGAGAGACTTTTCTCAATGGTGAGACAGA
TTGGTCTTGAACCTGATCCGTACATGTTAAAGCTTCTAGTTCAAGCGTATTGCAGATGCGAAAGATCAGTGCTTGCTTAC
AGAGTGTTCCAAGACATGAAAGATTCGAATCTGATGCCTGACAGAGAGACGAAAGAGCTGCTTGTTAAGAGTTTGTGGAG
AGAAGAGAAGCGAAAAGAAGCGGCTGCGGTTGAAGAGAGCTACGAGGAAGAGAATGATAACAAGAATAGTAGTAACGTTT
TGCGTTTGGCGTTGAAGGGTCATGTGTGGACCATTAGTTCTACAGACATTTCTCGAGTCTACAATCTCTACCGCGATTGT
GTTCTGAAAACTTCGACTTGACAACATTTATTCTAAGTTTCGTTTTTATTGGGCCCAATGATCGTTAAAGGCCCATAGAG
TCTGTTGCTGATATATTATCTTAAAGCTGGTTGGTAAATTAATGGGTCAACGCCATTCAAACTAGGCAAACAAGAATATA
CAACCGTGCCTCACACGCTCTCATATCTTTTCTTTGATCGTTGATAGTTACTTTTTGGTCAGTATTCGGACTTTGACTAT
GAGAACCACGTGAATGGCCCATTCAAATAGGTGTAAGTGTAACATCTTTTTATCCTTTTTTTAATTAGGATCATACTAAA
TTAATAACAAGAATCATAAATTCCATTGGCAATATTTGCGAAAACATATAAATTGGCAATCAAATCATTTGTTTTTGAAA
ATCAGATAGTCAAAATATTCTATACTGTATATTGAATTTTGCAACCGAAATCATTTACACTATAAATCGATTTTTCTTTG
GTTTCAACCATAGAAGATTATCTAAAACCGATCCAGGGAT
>AT5G66631.1 | chr5:26598193-26601192 FORWARD LENGTH=3000
CAACATTTATTCTAAGTTTCGTTTTTATTGGGCCCAATGATCGTTAAAGGCCCATAGAGTCTGTTGCTGATATATTATCT
TAAAGCTGGTTGGTAAATTAATGGGTCAACGCCATTCAAACTAGGCAAACAAGAATATACAACCGTGCCTCACACGCTCT
CATATCTTTTCTTTGATCGTTGATAGTTACTTTTTGGTCAGTATTCGGACTTTGACTATGAGAACCACGTGAATGGCCCA
TTCAAATAGGTGTAAGTGTAACATCTTTTTATCCTTTTTTTAATTAGGATCATACTAAATTAATAACAAGAATCATAAAT
TCCATTGGCAATATTTGCGAAAACATATAAATTGGCAATCAAATCATTTGTTTTTGAAAATCAGATAGTCAAAATATTCT
ATACTGTATATTGAATTTTGCAACCGAAATCATTTACACTATAAATCGATTTTTCTTTGGTTTCAACCATAGAAGATTAT
CTAAAACCGATCCAGGGATTATGTTCGAAATAAAATAAAATATAAACCATCATCATCTCAAAAGAAAAATACTATAGTAA
GCCTAAAAGTGAAAAAATCACACCTAGCCACTAGCATATAAAGAAACAAAAACATTTTCATATATTACCAAATGTTGAGA
GCACATGGGAGCTGTTATATTATATTATTATTATTTGACGTTGACCACTTGACCATCTAAATGAAATGGGATGAATCTCT
CTACGCGGTACCTAAAAAAAATCCAAAAAAGTAACTTTAACCCAACTTTACAAAATTTATATTTTCTCCAACTTTACAAA
TTAATTATTTTTACAAAAAAATATGTTAATTATATTATTTCTCTATAATTGTGTACGGTCGCCTCCGTAGAATTTATTCA
TTAGAGTAGCCAAAAGTAAATATTTTTAACTTTTTAGAAAGAAAAAAAATTAAGCCTTAAACTGTGTAAATTTCGCAAAT
CTACTTTTACATAAGAAACCTTAGTATTTTAGTGTTCTACTGATATGGTACTTTAGGAATATACTGATATGACTGACATT
CTATTTGATTTTATCCTACGGCCTGACAAATCTGAAACTCTATACATTCTCTGCAAATGTTGTGCCTTTATTTAACATTT
TTATAATATAGTTTTTCTTTTCTCTTTCCCTTGTATATAAAACCTTATAAGAAAAGCTAGGCCACTAGTGCGCTATTCTC
CCTCCTCTCTGCTCCCCTAGTATCTCTCTCTGTCTCTCCCTCTCGAGATTAATTCAAACATGAAAAGCAAATTGGCTCTA
ATATTTCAGGAAATTTCTTAAACATTTCATTGAAACTTTGGCGAAGTTTCCATTTAGAGTAAAGCAAAGAATTAGATTTA
ATTTGGTGTTTCTTTGGCCTTTTTTCCCCCTTTGAACGGTGGAGAAGTGAATTTAAGAGTATGTCGTGTTGCTTCTCCTG
CTTCAAACATGATCCATCTAAGGTTTTTAGATTCGTTTTCTTTGCTTATATTACAAGTCTTTTAATTTGAAAAGTCCTGG
TCCATATTTTGATTTCTAGGCTTACCTATGTATAACTTTTAATTGGCAAGCCAGGATCCTTTAAATACCGCCTTGGTAAT
TTCACGGTATGAAGAAGAAGATCGCATGGTACGTCGGAAAAGACAAGAAGAAGATGAAAAGATTGAGATTGAAAGGGTTA
AGGAAGAAAGTTTGAAGCTAGCTAAGCAGGCGGAAGAAAAGAGAAGATTAGAAGAGTCGAAGGAGCAAGGCAAAAGAATA
CAAGTGGACGATGATCAGCTTGCAAAGACTACTTCTAAAGATAAGGGACAAATTAATCATTCCAAAGATGTAGTGGAAGA
AGATGTGAATCCTCCTCCTAGGTAAAGCTATATCCTATATATATGTGTTCCACTGCGCAATTTTGTATTTAGAGATTTTT
GGCTCAAATCAAGTATTGTTTTACTTTACTTGTAGCAGTATTGATGGCAAATCTGAGATTGGAGATGGAACATCTGTCAA
TCCTCGATGTTTATGTTGTTTTCATTGCCACAGACCATTTGTTATGCACGAGGTCTAAAACCATACATACAACTTGCAAA
CTCCTTTGTCTTGTTGTTTTCTGATGTATATAACTCCTTAGATTTTGAAGAAGGGAAAATTTCACATAGATTGCTACAAG
GAGTACTACCGTAATCGCAACTGCTATGTTTGCCAACAAAAGGTAAATAAATTCTCATTAATTAGTTTGGTTTTACAGAT
TGTAGTAAAGTGAACAGAATTGGTTTATTTATGACTTAATGAATGTGAAATACAACTCTTTCAGATTCCTGTAAATGCGG
AAGGTATAAGAAAGTTCAGTGAGCATCCGTTCTGGAAGGAGAAATACTGTCCTATTCATGATGAGGATGGAACTGCCAAG
TGTTGCAGCTGTGAAAGATTAGAGGTACTAATATAATATTTGATCGAGTTTAGTTATAAACAGAGAAGAAAAAGCCTTGT
GGCTTATGACTTGTGATTTGCAGCCTAGGGGAACGAACTATGTAATGCTTGGTGATTTCCGGTGGCTATGTATAGAGTGT
ATGGGATCAGCGGTTATGGATACTAACGAAGTCCAGCCTTTGCACTTTGAAATCCGTGAATTCTTCGAAGGCTTGTTCTT
GAAGGTTGACAAAGAATTTGCTCTGCTTCTTGTCGAGAAACAAGCGCTTAATAAAGCTGAGGAAGAAGAGAAGATCGTGA
GTATATTTAGAAAACACATCCCTCATCACTTTGTAACTCATCTTTGTTTCTCATATTTATGTCAATACAAACAGGACTAC
CATCGTGCAGCCGTAACCAGAGGTCTTTGCATGTCTGAAGAGCAAATTGTCCCAAGTGTAAGGCCAATCAATATACACAC
TTTCAGAGACTAAGAGCAATAATGTCTAACTAGATTTTCACTTTGGCTCCACTTCTATATATACAGATAATAAAAGGGCC
ACGGATGGGACCGGACAATCAGCTAATAACAGACATAGTT
>AT5G66640.4 | chr5:26601766-26604765 FORWARD LENGTH=3000
ATCAGCCCATACATTATACCAACAATACCTTCTGAAGAAAAAAGAAGAAAATCATAATAATTAATTGATTCCCATTTGTA
AAAATAAAAAGAAAGGATTTCCCGTAAAAAAATAAGGAAATCAAAATCATATTTTTCTTGAATTGCAGTTTTTTTGGTCA
AAAAAATATACGACAGTTTTTTGTAGTTGTCGGCCGACATTTATCAAAACAAACATATCTCACAAGGACAACAGAAAGTG
GAGAAAGATTTACAAAAGGTTTTGGCTCGAAAATTGAAATGTCTTAACAAGTTGGGAAAAGAAAAAAGTTGGACCAGAAA
AGAACTTGACAAGGTTGATTTTTCATTTTTGAAGAGAGCGATAGTTTGGACTACTACTATATAGTATGAGAGATTAATAA
GTGGTCTGTTTTTCAATAATTGACTATACTGTTTCATTCATAAAGTATAACATTAATAATTTAAAGTTTATATCTTTCGT
ATTAATTCTACTGTTCATATTAATGTTTAAATTACATATTAGCACTTAAACATGTAAAATATAATTAATATTAATAGAAT
ACTCCTAAAATACACACTATTACCCATAGACATATACGTTTAGTCTAAAGTAGAAGCGAAAAATGTACTACCTAAAATTC
TTAGAAAAAAGAAGCTCTCGAGTCGTTTGACGGATAAAACAAGAAAGATTGTAGAAAAAGAATGAAATTCGTTGATTCTT
TCGTTCAACAAGAGAAACCGATAAGAATAAAAAGTAACGTACCACATCTGTTTCATTATGTAAGATGTTTAAACAATCTT
ATCTTGTTTCATTTTATTTAAAATTTTCAAGTTTTATGCATTTTTTAATACTATATATATCTTATTGTGTTGGGGCTATA
GCCTATAGGTATCTTGCGTGTTATACAATGTGTGTTTCGTTGGATTTATAATTTCTGCATCACTAAATGCTAAAACACGC
CCGGTGAATTATTCTTTCTACAATGTTACCTATATTTCGTATTTTTTTTGTGAATACTTGGAAATACGTGTGTTCCAACT
GTATAGTCCATGCTTTTTAGTTTTGTAACAGAAATTTGTTTTTTCTCTTAGTTGGGATACAAACGTGTGAATAAACACTT
ATTACGTATCCACCCATTTTGAATTAAGTTTGCCATCCACACGGGCACGGCTGGCACAATTGTGCATATTCATACATTTA
TGATTCATTCATTTTAGAAGTCAACTGATCCAACAAAAAATAAAAAAATTGGAAATATTATTTACTTTCATTGTTAGTTT
AGTAGTAATAATTAATTGATTTAGTTATTTAGTGTTACCCCCGCATGAGAAGACTTTTTTTTATCCCTCTAAAACTAATT
ATTCTCTACGAAAATTTCAGTCGTCTATACATTAATTTAGCATCCGATTTAGGAAAAAGAAGAAGAAAAGAATTACGATC
AACAACGACCAGATTTAGTCAAATTTGGACGATGCATCTTCTGTAGCTTGGTAAATCGATCGATATCGAAATCAAGCATT
TTAATCAAACGTTTCTGCTTCGTCTCGAACCGGCTTTTGTAAAAACCTTCAAAGGAAGGTTCCTTTGAAGTTCGGAGGAA
GAAGGCGTAACCAGCCATGAAATATGTCGAAGTTACGTAGAAGCATATGGGTTCCATCACGTCCCACGACAGTTCCCAAA
ACGTCAGCCTAAAAAATCCAACTGTTTGGGCCATTATTAGGCCTAATCCGGCCCATAATTCTTTTCGAACCAGATCATCG
GCTCTTTTGTCGATATCTGATTTTATGATCTCAAGTTGTTCGAACTCTTGTCTTGTCTCGGCGTCGAGACTGGGTTCGAG
TGTCGGAATCAGACCAGCCATGGCGCTTGTTAGCTGTAATCACACAGAAGAAGAAGAACAAATTAGATCAAGAATGTTAA
ATTTGATTTAAGAATTTGCAATGCATGTAGAGTTTAATTACCTCTTCGGGTTTAAGGCAGACGAGTTTTCCCAAAACGAT
GACGTTTCCAGCTTCGTCAAGCATATTCGCGACCCGGTTACCTTGTTCAGGATCCGAACTGTATTCTCCGCAGACCCGAA
CAAACTCCGAATAAGGAACCCAGTTCTTGCCAATCTCTCTCAGCTTCGATTTCACCAGCTCCATTTCCGCTGCTCTCATG
AGCTTCTTCACGTCTTCCACCGTGACCGCCGGGAAAAACTCCGGTGATGATTTCTTCGGCGAAGGTGGCGGTAACATCTC
GTCGAGTCTAATACGATTATTATTGGACAAAGTCAATTCCCTGAGTTTCTCCATCAAGTTACCACCTTTAGGAACTATCT
CCGGCGAGAAAAATGCCCTCTTGTGGAGAAATCTGCGGCGGATTCCAGAATCTCCGGCGTCGGGAGGAATGCCGCCGGAT
TTGGTCGGACGCATTCGGGTAAGACCAGAAATCCTGGAGTAGGTTTTGGAAATGTTGAAGAGACTTTGAACTAGGGATTT
CTTCGACGACATCGTCGATCTCTCAAGATACGTTAAAAAATGAAGGAAAAAAGAATCAAAGAAGAAGAACAAAATTGGTT
TTGATTTAATAAGATACAGAGAAGAACACACGGTTTTGTATATTGGTCCGAGATTAAAACAGAGAGACTTGAGCTTCCTT
TTATATTAGCGTTGTTGGCTCAGAGCAACGACGCAACAAACGAGAAGGCTCCTCTGAAACAGCTTCCTTATCACGATATT
TTGACACGATAATTACACATAGGCGATAAGGCGTCGCTTATCGTTTTCTCATTTTTTATTAAATTATTTCTTAAAACGCT
TGTTATGATACAGCTAAACAAAGTTAAATATATAATTAACGAGTTTCATAAACGTATGAATACTAGTATTAGTATAGAAC
CGTTATCATAAACGTATTGAAACAACTTAGAACCGTTATTAGTGTAACAATACACTTTGTTTAATCATAAGTGTGAACTC
GATGGATGTGTATGAAAAATCTCAATCATTGAAGAAAAAT
>AT5G66640.5 | chr5:26601766-26604765 FORWARD LENGTH=3000
ATCAGCCCATACATTATACCAACAATACCTTCTGAAGAAAAAAGAAGAAAATCATAATAATTAATTGATTCCCATTTGTA
AAAATAAAAAGAAAGGATTTCCCGTAAAAAAATAAGGAAATCAAAATCATATTTTTCTTGAATTGCAGTTTTTTTGGTCA
AAAAAATATACGACAGTTTTTTGTAGTTGTCGGCCGACATTTATCAAAACAAACATATCTCACAAGGACAACAGAAAGTG
GAGAAAGATTTACAAAAGGTTTTGGCTCGAAAATTGAAATGTCTTAACAAGTTGGGAAAAGAAAAAAGTTGGACCAGAAA
AGAACTTGACAAGGTTGATTTTTCATTTTTGAAGAGAGCGATAGTTTGGACTACTACTATATAGTATGAGAGATTAATAA
GTGGTCTGTTTTTCAATAATTGACTATACTGTTTCATTCATAAAGTATAACATTAATAATTTAAAGTTTATATCTTTCGT
ATTAATTCTACTGTTCATATTAATGTTTAAATTACATATTAGCACTTAAACATGTAAAATATAATTAATATTAATAGAAT
ACTCCTAAAATACACACTATTACCCATAGACATATACGTTTAGTCTAAAGTAGAAGCGAAAAATGTACTACCTAAAATTC
TTAGAAAAAAGAAGCTCTCGAGTCGTTTGACGGATAAAACAAGAAAGATTGTAGAAAAAGAATGAAATTCGTTGATTCTT
TCGTTCAACAAGAGAAACCGATAAGAATAAAAAGTAACGTACCACATCTGTTTCATTATGTAAGATGTTTAAACAATCTT
ATCTTGTTTCATTTTATTTAAAATTTTCAAGTTTTATGCATTTTTTAATACTATATATATCTTATTGTGTTGGGGCTATA
GCCTATAGGTATCTTGCGTGTTATACAATGTGTGTTTCGTTGGATTTATAATTTCTGCATCACTAAATGCTAAAACACGC
CCGGTGAATTATTCTTTCTACAATGTTACCTATATTTCGTATTTTTTTTGTGAATACTTGGAAATACGTGTGTTCCAACT
GTATAGTCCATGCTTTTTAGTTTTGTAACAGAAATTTGTTTTTTCTCTTAGTTGGGATACAAACGTGTGAATAAACACTT
ATTACGTATCCACCCATTTTGAATTAAGTTTGCCATCCACACGGGCACGGCTGGCACAATTGTGCATATTCATACATTTA
TGATTCATTCATTTTAGAAGTCAACTGATCCAACAAAAAATAAAAAAATTGGAAATATTATTTACTTTCATTGTTAGTTT
AGTAGTAATAATTAATTGATTTAGTTATTTAGTGTTACCCCCGCATGAGAAGACTTTTTTTTATCCCTCTAAAACTAATT
ATTCTCTACGAAAATTTCAGTCGTCTATACATTAATTTAGCATCCGATTTAGGAAAAAGAAGAAGAAAAGAATTACGATC
AACAACGACCAGATTTAGTCAAATTTGGACGATGCATCTTCTGTAGCTTGGTAAATCGATCGATATCGAAATCAAGCATT
TTAATCAAACGTTTCTGCTTCGTCTCGAACCGGCTTTTGTAAAAACCTTCAAAGGAAGGTTCCTTTGAAGTTCGGAGGAA
GAAGGCGTAACCAGCCATGAAATATGTCGAAGTTACGTAGAAGCATATGGGTTCCATCACGTCCCACGACAGTTCCCAAA
ACGTCAGCCTAAAAAATCCAACTGTTTGGGCCATTATTAGGCCTAATCCGGCCCATAATTCTTTTCGAACCAGATCATCG
GCTCTTTTGTCGATATCTGATTTTATGATCTCAAGTTGTTCGAACTCTTGTCTTGTCTCGGCGTCGAGACTGGGTTCGAG
TGTCGGAATCAGACCAGCCATGGCGCTTGTTAGCTGTAATCACACAGAAGAAGAAGAACAAATTAGATCAAGAATGTTAA
ATTTGATTTAAGAATTTGCAATGCATGTAGAGTTTAATTACCTCTTCGGGTTTAAGGCAGACGAGTTTTCCCAAAACGAT
GACGTTTCCAGCTTCGTCAAGCATATTCGCGACCCGGTTACCTTGTTCAGGATCCGAACTGTATTCTCCGCAGACCCGAA
CAAACTCCGAATAAGGAACCCAGTTCTTGCCAATCTCTCTCAGCTTCGATTTCACCAGCTCCATTTCCGCTGCTCTCATG
AGCTTCTTCACGTCTTCCACCGTGACCGCCGGGAAAAACTCCGGTGATGATTTCTTCGGCGAAGGTGGCGGTAACATCTC
GTCGAGTCTAATACGATTATTATTGGACAAAGTCAATTCCCTGAGTTTCTCCATCAAGTTACCACCTTTAGGAACTATCT
CCGGCGAGAAAAATGCCCTCTTGTGGAGAAATCTGCGGCGGATTCCAGAATCTCCGGCGTCGGGAGGAATGCCGCCGGAT
TTGGTCGGACGCATTCGGGTAAGACCAGAAATCCTGGAGTAGGTTTTGGAAATGTTGAAGAGACTTTGAACTAGGGATTT
CTTCGACGACATCGTCGATCTCTCAAGATACGTTAAAAAATGAAGGAAAAAAGAATCAAAGAAGAAGAACAAAATTGGTT
TTGATTTAATAAGATACAGAGAAGAACACACGGTTTTGTATATTGGTCCGAGATTAAAACAGAGAGACTTGAGCTTCCTT
TTATATTAGCGTTGTTGGCTCAGAGCAACGACGCAACAAACGAGAAGGCTCCTCTGAAACAGCTTCCTTATCACGATATT
TTGACACGATAATTACACATAGGCGATAAGGCGTCGCTTATCGTTTTCTCATTTTTTATTAAATTATTTCTTAAAACGCT
TGTTATGATACAGCTAAACAAAGTTAAATATATAATTAACGAGTTTCATAAACGTATGAATACTAGTATTAGTATAGAAC
CGTTATCATAAACGTATTGAAACAACTTAGAACCGTTATTAGTGTAACAATACACTTTGTTTAATCATAAGTGTGAACTC
GATGGATGTGTATGAAAAATCTCAATCATTGAAGAAAAAT
>AT5G66640.6 | chr5:26601766-26604765 FORWARD LENGTH=3000
ATCAGCCCATACATTATACCAACAATACCTTCTGAAGAAAAAAGAAGAAAATCATAATAATTAATTGATTCCCATTTGTA
AAAATAAAAAGAAAGGATTTCCCGTAAAAAAATAAGGAAATCAAAATCATATTTTTCTTGAATTGCAGTTTTTTTGGTCA
AAAAAATATACGACAGTTTTTTGTAGTTGTCGGCCGACATTTATCAAAACAAACATATCTCACAAGGACAACAGAAAGTG
GAGAAAGATTTACAAAAGGTTTTGGCTCGAAAATTGAAATGTCTTAACAAGTTGGGAAAAGAAAAAAGTTGGACCAGAAA
AGAACTTGACAAGGTTGATTTTTCATTTTTGAAGAGAGCGATAGTTTGGACTACTACTATATAGTATGAGAGATTAATAA
GTGGTCTGTTTTTCAATAATTGACTATACTGTTTCATTCATAAAGTATAACATTAATAATTTAAAGTTTATATCTTTCGT
ATTAATTCTACTGTTCATATTAATGTTTAAATTACATATTAGCACTTAAACATGTAAAATATAATTAATATTAATAGAAT
ACTCCTAAAATACACACTATTACCCATAGACATATACGTTTAGTCTAAAGTAGAAGCGAAAAATGTACTACCTAAAATTC
TTAGAAAAAAGAAGCTCTCGAGTCGTTTGACGGATAAAACAAGAAAGATTGTAGAAAAAGAATGAAATTCGTTGATTCTT
TCGTTCAACAAGAGAAACCGATAAGAATAAAAAGTAACGTACCACATCTGTTTCATTATGTAAGATGTTTAAACAATCTT
ATCTTGTTTCATTTTATTTAAAATTTTCAAGTTTTATGCATTTTTTAATACTATATATATCTTATTGTGTTGGGGCTATA
GCCTATAGGTATCTTGCGTGTTATACAATGTGTGTTTCGTTGGATTTATAATTTCTGCATCACTAAATGCTAAAACACGC
CCGGTGAATTATTCTTTCTACAATGTTACCTATATTTCGTATTTTTTTTGTGAATACTTGGAAATACGTGTGTTCCAACT
GTATAGTCCATGCTTTTTAGTTTTGTAACAGAAATTTGTTTTTTCTCTTAGTTGGGATACAAACGTGTGAATAAACACTT
ATTACGTATCCACCCATTTTGAATTAAGTTTGCCATCCACACGGGCACGGCTGGCACAATTGTGCATATTCATACATTTA
TGATTCATTCATTTTAGAAGTCAACTGATCCAACAAAAAATAAAAAAATTGGAAATATTATTTACTTTCATTGTTAGTTT
AGTAGTAATAATTAATTGATTTAGTTATTTAGTGTTACCCCCGCATGAGAAGACTTTTTTTTATCCCTCTAAAACTAATT
ATTCTCTACGAAAATTTCAGTCGTCTATACATTAATTTAGCATCCGATTTAGGAAAAAGAAGAAGAAAAGAATTACGATC
AACAACGACCAGATTTAGTCAAATTTGGACGATGCATCTTCTGTAGCTTGGTAAATCGATCGATATCGAAATCAAGCATT
TTAATCAAACGTTTCTGCTTCGTCTCGAACCGGCTTTTGTAAAAACCTTCAAAGGAAGGTTCCTTTGAAGTTCGGAGGAA
GAAGGCGTAACCAGCCATGAAATATGTCGAAGTTACGTAGAAGCATATGGGTTCCATCACGTCCCACGACAGTTCCCAAA
ACGTCAGCCTAAAAAATCCAACTGTTTGGGCCATTATTAGGCCTAATCCGGCCCATAATTCTTTTCGAACCAGATCATCG
GCTCTTTTGTCGATATCTGATTTTATGATCTCAAGTTGTTCGAACTCTTGTCTTGTCTCGGCGTCGAGACTGGGTTCGAG
TGTCGGAATCAGACCAGCCATGGCGCTTGTTAGCTGTAATCACACAGAAGAAGAAGAACAAATTAGATCAAGAATGTTAA
ATTTGATTTAAGAATTTGCAATGCATGTAGAGTTTAATTACCTCTTCGGGTTTAAGGCAGACGAGTTTTCCCAAAACGAT
GACGTTTCCAGCTTCGTCAAGCATATTCGCGACCCGGTTACCTTGTTCAGGATCCGAACTGTATTCTCCGCAGACCCGAA
CAAACTCCGAATAAGGAACCCAGTTCTTGCCAATCTCTCTCAGCTTCGATTTCACCAGCTCCATTTCCGCTGCTCTCATG
AGCTTCTTCACGTCTTCCACCGTGACCGCCGGGAAAAACTCCGGTGATGATTTCTTCGGCGAAGGTGGCGGTAACATCTC
GTCGAGTCTAATACGATTATTATTGGACAAAGTCAATTCCCTGAGTTTCTCCATCAAGTTACCACCTTTAGGAACTATCT
CCGGCGAGAAAAATGCCCTCTTGTGGAGAAATCTGCGGCGGATTCCAGAATCTCCGGCGTCGGGAGGAATGCCGCCGGAT
TTGGTCGGACGCATTCGGGTAAGACCAGAAATCCTGGAGTAGGTTTTGGAAATGTTGAAGAGACTTTGAACTAGGGATTT
CTTCGACGACATCGTCGATCTCTCAAGATACGTTAAAAAATGAAGGAAAAAAGAATCAAAGAAGAAGAACAAAATTGGTT
TTGATTTAATAAGATACAGAGAAGAACACACGGTTTTGTATATTGGTCCGAGATTAAAACAGAGAGACTTGAGCTTCCTT
TTATATTAGCGTTGTTGGCTCAGAGCAACGACGCAACAAACGAGAAGGCTCCTCTGAAACAGCTTCCTTATCACGATATT
TTGACACGATAATTACACATAGGCGATAAGGCGTCGCTTATCGTTTTCTCATTTTTTATTAAATTATTTCTTAAAACGCT
TGTTATGATACAGCTAAACAAAGTTAAATATATAATTAACGAGTTTCATAAACGTATGAATACTAGTATTAGTATAGAAC
CGTTATCATAAACGTATTGAAACAACTTAGAACCGTTATTAGTGTAACAATACACTTTGTTTAATCATAAGTGTGAACTC
GATGGATGTGTATGAAAAATCTCAATCATTGAAGAAAAAT
>AT5G66640.2 | chr5:26601766-26604765 FORWARD LENGTH=3000
ATCAGCCCATACATTATACCAACAATACCTTCTGAAGAAAAAAGAAGAAAATCATAATAATTAATTGATTCCCATTTGTA
AAAATAAAAAGAAAGGATTTCCCGTAAAAAAATAAGGAAATCAAAATCATATTTTTCTTGAATTGCAGTTTTTTTGGTCA
AAAAAATATACGACAGTTTTTTGTAGTTGTCGGCCGACATTTATCAAAACAAACATATCTCACAAGGACAACAGAAAGTG
GAGAAAGATTTACAAAAGGTTTTGGCTCGAAAATTGAAATGTCTTAACAAGTTGGGAAAAGAAAAAAGTTGGACCAGAAA
AGAACTTGACAAGGTTGATTTTTCATTTTTGAAGAGAGCGATAGTTTGGACTACTACTATATAGTATGAGAGATTAATAA
GTGGTCTGTTTTTCAATAATTGACTATACTGTTTCATTCATAAAGTATAACATTAATAATTTAAAGTTTATATCTTTCGT
ATTAATTCTACTGTTCATATTAATGTTTAAATTACATATTAGCACTTAAACATGTAAAATATAATTAATATTAATAGAAT
ACTCCTAAAATACACACTATTACCCATAGACATATACGTTTAGTCTAAAGTAGAAGCGAAAAATGTACTACCTAAAATTC
TTAGAAAAAAGAAGCTCTCGAGTCGTTTGACGGATAAAACAAGAAAGATTGTAGAAAAAGAATGAAATTCGTTGATTCTT
TCGTTCAACAAGAGAAACCGATAAGAATAAAAAGTAACGTACCACATCTGTTTCATTATGTAAGATGTTTAAACAATCTT
ATCTTGTTTCATTTTATTTAAAATTTTCAAGTTTTATGCATTTTTTAATACTATATATATCTTATTGTGTTGGGGCTATA
GCCTATAGGTATCTTGCGTGTTATACAATGTGTGTTTCGTTGGATTTATAATTTCTGCATCACTAAATGCTAAAACACGC
CCGGTGAATTATTCTTTCTACAATGTTACCTATATTTCGTATTTTTTTTGTGAATACTTGGAAATACGTGTGTTCCAACT
GTATAGTCCATGCTTTTTAGTTTTGTAACAGAAATTTGTTTTTTCTCTTAGTTGGGATACAAACGTGTGAATAAACACTT
ATTACGTATCCACCCATTTTGAATTAAGTTTGCCATCCACACGGGCACGGCTGGCACAATTGTGCATATTCATACATTTA
TGATTCATTCATTTTAGAAGTCAACTGATCCAACAAAAAATAAAAAAATTGGAAATATTATTTACTTTCATTGTTAGTTT
AGTAGTAATAATTAATTGATTTAGTTATTTAGTGTTACCCCCGCATGAGAAGACTTTTTTTTATCCCTCTAAAACTAATT
ATTCTCTACGAAAATTTCAGTCGTCTATACATTAATTTAGCATCCGATTTAGGAAAAAGAAGAAGAAAAGAATTACGATC
AACAACGACCAGATTTAGTCAAATTTGGACGATGCATCTTCTGTAGCTTGGTAAATCGATCGATATCGAAATCAAGCATT
TTAATCAAACGTTTCTGCTTCGTCTCGAACCGGCTTTTGTAAAAACCTTCAAAGGAAGGTTCCTTTGAAGTTCGGAGGAA
GAAGGCGTAACCAGCCATGAAATATGTCGAAGTTACGTAGAAGCATATGGGTTCCATCACGTCCCACGACAGTTCCCAAA
ACGTCAGCCTAAAAAATCCAACTGTTTGGGCCATTATTAGGCCTAATCCGGCCCATAATTCTTTTCGAACCAGATCATCG
GCTCTTTTGTCGATATCTGATTTTATGATCTCAAGTTGTTCGAACTCTTGTCTTGTCTCGGCGTCGAGACTGGGTTCGAG
TGTCGGAATCAGACCAGCCATGGCGCTTGTTAGCTGTAATCACACAGAAGAAGAAGAACAAATTAGATCAAGAATGTTAA
ATTTGATTTAAGAATTTGCAATGCATGTAGAGTTTAATTACCTCTTCGGGTTTAAGGCAGACGAGTTTTCCCAAAACGAT
GACGTTTCCAGCTTCGTCAAGCATATTCGCGACCCGGTTACCTTGTTCAGGATCCGAACTGTATTCTCCGCAGACCCGAA
CAAACTCCGAATAAGGAACCCAGTTCTTGCCAATCTCTCTCAGCTTCGATTTCACCAGCTCCATTTCCGCTGCTCTCATG
AGCTTCTTCACGTCTTCCACCGTGACCGCCGGGAAAAACTCCGGTGATGATTTCTTCGGCGAAGGTGGCGGTAACATCTC
GTCGAGTCTAATACGATTATTATTGGACAAAGTCAATTCCCTGAGTTTCTCCATCAAGTTACCACCTTTAGGAACTATCT
CCGGCGAGAAAAATGCCCTCTTGTGGAGAAATCTGCGGCGGATTCCAGAATCTCCGGCGTCGGGAGGAATGCCGCCGGAT
TTGGTCGGACGCATTCGGGTAAGACCAGAAATCCTGGAGTAGGTTTTGGAAATGTTGAAGAGACTTTGAACTAGGGATTT
CTTCGACGACATCGTCGATCTCTCAAGATACGTTAAAAAATGAAGGAAAAAAGAATCAAAGAAGAAGAACAAAATTGGTT
TTGATTTAATAAGATACAGAGAAGAACACACGGTTTTGTATATTGGTCCGAGATTAAAACAGAGAGACTTGAGCTTCCTT
TTATATTAGCGTTGTTGGCTCAGAGCAACGACGCAACAAACGAGAAGGCTCCTCTGAAACAGCTTCCTTATCACGATATT
TTGACACGATAATTACACATAGGCGATAAGGCGTCGCTTATCGTTTTCTCATTTTTTATTAAATTATTTCTTAAAACGCT
TGTTATGATACAGCTAAACAAAGTTAAATATATAATTAACGAGTTTCATAAACGTATGAATACTAGTATTAGTATAGAAC
CGTTATCATAAACGTATTGAAACAACTTAGAACCGTTATTAGTGTAACAATACACTTTGTTTAATCATAAGTGTGAACTC
GATGGATGTGTATGAAAAATCTCAATCATTGAAGAAAAAT
>AT5G66640.1 | chr5:26601766-26604765 FORWARD LENGTH=3000
ATCAGCCCATACATTATACCAACAATACCTTCTGAAGAAAAAAGAAGAAAATCATAATAATTAATTGATTCCCATTTGTA
AAAATAAAAAGAAAGGATTTCCCGTAAAAAAATAAGGAAATCAAAATCATATTTTTCTTGAATTGCAGTTTTTTTGGTCA
AAAAAATATACGACAGTTTTTTGTAGTTGTCGGCCGACATTTATCAAAACAAACATATCTCACAAGGACAACAGAAAGTG
GAGAAAGATTTACAAAAGGTTTTGGCTCGAAAATTGAAATGTCTTAACAAGTTGGGAAAAGAAAAAAGTTGGACCAGAAA
AGAACTTGACAAGGTTGATTTTTCATTTTTGAAGAGAGCGATAGTTTGGACTACTACTATATAGTATGAGAGATTAATAA
GTGGTCTGTTTTTCAATAATTGACTATACTGTTTCATTCATAAAGTATAACATTAATAATTTAAAGTTTATATCTTTCGT
ATTAATTCTACTGTTCATATTAATGTTTAAATTACATATTAGCACTTAAACATGTAAAATATAATTAATATTAATAGAAT
ACTCCTAAAATACACACTATTACCCATAGACATATACGTTTAGTCTAAAGTAGAAGCGAAAAATGTACTACCTAAAATTC
TTAGAAAAAAGAAGCTCTCGAGTCGTTTGACGGATAAAACAAGAAAGATTGTAGAAAAAGAATGAAATTCGTTGATTCTT
TCGTTCAACAAGAGAAACCGATAAGAATAAAAAGTAACGTACCACATCTGTTTCATTATGTAAGATGTTTAAACAATCTT
ATCTTGTTTCATTTTATTTAAAATTTTCAAGTTTTATGCATTTTTTAATACTATATATATCTTATTGTGTTGGGGCTATA
GCCTATAGGTATCTTGCGTGTTATACAATGTGTGTTTCGTTGGATTTATAATTTCTGCATCACTAAATGCTAAAACACGC
CCGGTGAATTATTCTTTCTACAATGTTACCTATATTTCGTATTTTTTTTGTGAATACTTGGAAATACGTGTGTTCCAACT
GTATAGTCCATGCTTTTTAGTTTTGTAACAGAAATTTGTTTTTTCTCTTAGTTGGGATACAAACGTGTGAATAAACACTT
ATTACGTATCCACCCATTTTGAATTAAGTTTGCCATCCACACGGGCACGGCTGGCACAATTGTGCATATTCATACATTTA
TGATTCATTCATTTTAGAAGTCAACTGATCCAACAAAAAATAAAAAAATTGGAAATATTATTTACTTTCATTGTTAGTTT
AGTAGTAATAATTAATTGATTTAGTTATTTAGTGTTACCCCCGCATGAGAAGACTTTTTTTTATCCCTCTAAAACTAATT
ATTCTCTACGAAAATTTCAGTCGTCTATACATTAATTTAGCATCCGATTTAGGAAAAAGAAGAAGAAAAGAATTACGATC
AACAACGACCAGATTTAGTCAAATTTGGACGATGCATCTTCTGTAGCTTGGTAAATCGATCGATATCGAAATCAAGCATT
TTAATCAAACGTTTCTGCTTCGTCTCGAACCGGCTTTTGTAAAAACCTTCAAAGGAAGGTTCCTTTGAAGTTCGGAGGAA
GAAGGCGTAACCAGCCATGAAATATGTCGAAGTTACGTAGAAGCATATGGGTTCCATCACGTCCCACGACAGTTCCCAAA
ACGTCAGCCTAAAAAATCCAACTGTTTGGGCCATTATTAGGCCTAATCCGGCCCATAATTCTTTTCGAACCAGATCATCG
GCTCTTTTGTCGATATCTGATTTTATGATCTCAAGTTGTTCGAACTCTTGTCTTGTCTCGGCGTCGAGACTGGGTTCGAG
TGTCGGAATCAGACCAGCCATGGCGCTTGTTAGCTGTAATCACACAGAAGAAGAAGAACAAATTAGATCAAGAATGTTAA
ATTTGATTTAAGAATTTGCAATGCATGTAGAGTTTAATTACCTCTTCGGGTTTAAGGCAGACGAGTTTTCCCAAAACGAT
GACGTTTCCAGCTTCGTCAAGCATATTCGCGACCCGGTTACCTTGTTCAGGATCCGAACTGTATTCTCCGCAGACCCGAA
CAAACTCCGAATAAGGAACCCAGTTCTTGCCAATCTCTCTCAGCTTCGATTTCACCAGCTCCATTTCCGCTGCTCTCATG
AGCTTCTTCACGTCTTCCACCGTGACCGCCGGGAAAAACTCCGGTGATGATTTCTTCGGCGAAGGTGGCGGTAACATCTC
GTCGAGTCTAATACGATTATTATTGGACAAAGTCAATTCCCTGAGTTTCTCCATCAAGTTACCACCTTTAGGAACTATCT
CCGGCGAGAAAAATGCCCTCTTGTGGAGAAATCTGCGGCGGATTCCAGAATCTCCGGCGTCGGGAGGAATGCCGCCGGAT
TTGGTCGGACGCATTCGGGTAAGACCAGAAATCCTGGAGTAGGTTTTGGAAATGTTGAAGAGACTTTGAACTAGGGATTT
CTTCGACGACATCGTCGATCTCTCAAGATACGTTAAAAAATGAAGGAAAAAAGAATCAAAGAAGAAGAACAAAATTGGTT
TTGATTTAATAAGATACAGAGAAGAACACACGGTTTTGTATATTGGTCCGAGATTAAAACAGAGAGACTTGAGCTTCCTT
TTATATTAGCGTTGTTGGCTCAGAGCAACGACGCAACAAACGAGAAGGCTCCTCTGAAACAGCTTCCTTATCACGATATT
TTGACACGATAATTACACATAGGCGATAAGGCGTCGCTTATCGTTTTCTCATTTTTTATTAAATTATTTCTTAAAACGCT
TGTTATGATACAGCTAAACAAAGTTAAATATATAATTAACGAGTTTCATAAACGTATGAATACTAGTATTAGTATAGAAC
CGTTATCATAAACGTATTGAAACAACTTAGAACCGTTATTAGTGTAACAATACACTTTGTTTAATCATAAGTGTGAACTC
GATGGATGTGTATGAAAAATCTCAATCATTGAAGAAAAAT
>AT5G66640.7 | chr5:26601766-26604765 FORWARD LENGTH=3000
ATCAGCCCATACATTATACCAACAATACCTTCTGAAGAAAAAAGAAGAAAATCATAATAATTAATTGATTCCCATTTGTA
AAAATAAAAAGAAAGGATTTCCCGTAAAAAAATAAGGAAATCAAAATCATATTTTTCTTGAATTGCAGTTTTTTTGGTCA
AAAAAATATACGACAGTTTTTTGTAGTTGTCGGCCGACATTTATCAAAACAAACATATCTCACAAGGACAACAGAAAGTG
GAGAAAGATTTACAAAAGGTTTTGGCTCGAAAATTGAAATGTCTTAACAAGTTGGGAAAAGAAAAAAGTTGGACCAGAAA
AGAACTTGACAAGGTTGATTTTTCATTTTTGAAGAGAGCGATAGTTTGGACTACTACTATATAGTATGAGAGATTAATAA
GTGGTCTGTTTTTCAATAATTGACTATACTGTTTCATTCATAAAGTATAACATTAATAATTTAAAGTTTATATCTTTCGT
ATTAATTCTACTGTTCATATTAATGTTTAAATTACATATTAGCACTTAAACATGTAAAATATAATTAATATTAATAGAAT
ACTCCTAAAATACACACTATTACCCATAGACATATACGTTTAGTCTAAAGTAGAAGCGAAAAATGTACTACCTAAAATTC
TTAGAAAAAAGAAGCTCTCGAGTCGTTTGACGGATAAAACAAGAAAGATTGTAGAAAAAGAATGAAATTCGTTGATTCTT
TCGTTCAACAAGAGAAACCGATAAGAATAAAAAGTAACGTACCACATCTGTTTCATTATGTAAGATGTTTAAACAATCTT
ATCTTGTTTCATTTTATTTAAAATTTTCAAGTTTTATGCATTTTTTAATACTATATATATCTTATTGTGTTGGGGCTATA
GCCTATAGGTATCTTGCGTGTTATACAATGTGTGTTTCGTTGGATTTATAATTTCTGCATCACTAAATGCTAAAACACGC
CCGGTGAATTATTCTTTCTACAATGTTACCTATATTTCGTATTTTTTTTGTGAATACTTGGAAATACGTGTGTTCCAACT
GTATAGTCCATGCTTTTTAGTTTTGTAACAGAAATTTGTTTTTTCTCTTAGTTGGGATACAAACGTGTGAATAAACACTT
ATTACGTATCCACCCATTTTGAATTAAGTTTGCCATCCACACGGGCACGGCTGGCACAATTGTGCATATTCATACATTTA
TGATTCATTCATTTTAGAAGTCAACTGATCCAACAAAAAATAAAAAAATTGGAAATATTATTTACTTTCATTGTTAGTTT
AGTAGTAATAATTAATTGATTTAGTTATTTAGTGTTACCCCCGCATGAGAAGACTTTTTTTTATCCCTCTAAAACTAATT
ATTCTCTACGAAAATTTCAGTCGTCTATACATTAATTTAGCATCCGATTTAGGAAAAAGAAGAAGAAAAGAATTACGATC
AACAACGACCAGATTTAGTCAAATTTGGACGATGCATCTTCTGTAGCTTGGTAAATCGATCGATATCGAAATCAAGCATT
TTAATCAAACGTTTCTGCTTCGTCTCGAACCGGCTTTTGTAAAAACCTTCAAAGGAAGGTTCCTTTGAAGTTCGGAGGAA
GAAGGCGTAACCAGCCATGAAATATGTCGAAGTTACGTAGAAGCATATGGGTTCCATCACGTCCCACGACAGTTCCCAAA
ACGTCAGCCTAAAAAATCCAACTGTTTGGGCCATTATTAGGCCTAATCCGGCCCATAATTCTTTTCGAACCAGATCATCG
GCTCTTTTGTCGATATCTGATTTTATGATCTCAAGTTGTTCGAACTCTTGTCTTGTCTCGGCGTCGAGACTGGGTTCGAG
TGTCGGAATCAGACCAGCCATGGCGCTTGTTAGCTGTAATCACACAGAAGAAGAAGAACAAATTAGATCAAGAATGTTAA
ATTTGATTTAAGAATTTGCAATGCATGTAGAGTTTAATTACCTCTTCGGGTTTAAGGCAGACGAGTTTTCCCAAAACGAT
GACGTTTCCAGCTTCGTCAAGCATATTCGCGACCCGGTTACCTTGTTCAGGATCCGAACTGTATTCTCCGCAGACCCGAA
CAAACTCCGAATAAGGAACCCAGTTCTTGCCAATCTCTCTCAGCTTCGATTTCACCAGCTCCATTTCCGCTGCTCTCATG
AGCTTCTTCACGTCTTCCACCGTGACCGCCGGGAAAAACTCCGGTGATGATTTCTTCGGCGAAGGTGGCGGTAACATCTC
GTCGAGTCTAATACGATTATTATTGGACAAAGTCAATTCCCTGAGTTTCTCCATCAAGTTACCACCTTTAGGAACTATCT
CCGGCGAGAAAAATGCCCTCTTGTGGAGAAATCTGCGGCGGATTCCAGAATCTCCGGCGTCGGGAGGAATGCCGCCGGAT
TTGGTCGGACGCATTCGGGTAAGACCAGAAATCCTGGAGTAGGTTTTGGAAATGTTGAAGAGACTTTGAACTAGGGATTT
CTTCGACGACATCGTCGATCTCTCAAGATACGTTAAAAAATGAAGGAAAAAAGAATCAAAGAAGAAGAACAAAATTGGTT
TTGATTTAATAAGATACAGAGAAGAACACACGGTTTTGTATATTGGTCCGAGATTAAAACAGAGAGACTTGAGCTTCCTT
TTATATTAGCGTTGTTGGCTCAGAGCAACGACGCAACAAACGAGAAGGCTCCTCTGAAACAGCTTCCTTATCACGATATT
TTGACACGATAATTACACATAGGCGATAAGGCGTCGCTTATCGTTTTCTCATTTTTTATTAAATTATTTCTTAAAACGCT
TGTTATGATACAGCTAAACAAAGTTAAATATATAATTAACGAGTTTCATAAACGTATGAATACTAGTATTAGTATAGAAC
CGTTATCATAAACGTATTGAAACAACTTAGAACCGTTATTAGTGTAACAATACACTTTGTTTAATCATAAGTGTGAACTC
GATGGATGTGTATGAAAAATCTCAATCATTGAAGAAAAAT
>AT5G66640.3 | chr5:26601766-26604765 FORWARD LENGTH=3000
ATCAGCCCATACATTATACCAACAATACCTTCTGAAGAAAAAAGAAGAAAATCATAATAATTAATTGATTCCCATTTGTA
AAAATAAAAAGAAAGGATTTCCCGTAAAAAAATAAGGAAATCAAAATCATATTTTTCTTGAATTGCAGTTTTTTTGGTCA
AAAAAATATACGACAGTTTTTTGTAGTTGTCGGCCGACATTTATCAAAACAAACATATCTCACAAGGACAACAGAAAGTG
GAGAAAGATTTACAAAAGGTTTTGGCTCGAAAATTGAAATGTCTTAACAAGTTGGGAAAAGAAAAAAGTTGGACCAGAAA
AGAACTTGACAAGGTTGATTTTTCATTTTTGAAGAGAGCGATAGTTTGGACTACTACTATATAGTATGAGAGATTAATAA
GTGGTCTGTTTTTCAATAATTGACTATACTGTTTCATTCATAAAGTATAACATTAATAATTTAAAGTTTATATCTTTCGT
ATTAATTCTACTGTTCATATTAATGTTTAAATTACATATTAGCACTTAAACATGTAAAATATAATTAATATTAATAGAAT
ACTCCTAAAATACACACTATTACCCATAGACATATACGTTTAGTCTAAAGTAGAAGCGAAAAATGTACTACCTAAAATTC
TTAGAAAAAAGAAGCTCTCGAGTCGTTTGACGGATAAAACAAGAAAGATTGTAGAAAAAGAATGAAATTCGTTGATTCTT
TCGTTCAACAAGAGAAACCGATAAGAATAAAAAGTAACGTACCACATCTGTTTCATTATGTAAGATGTTTAAACAATCTT
ATCTTGTTTCATTTTATTTAAAATTTTCAAGTTTTATGCATTTTTTAATACTATATATATCTTATTGTGTTGGGGCTATA
GCCTATAGGTATCTTGCGTGTTATACAATGTGTGTTTCGTTGGATTTATAATTTCTGCATCACTAAATGCTAAAACACGC
CCGGTGAATTATTCTTTCTACAATGTTACCTATATTTCGTATTTTTTTTGTGAATACTTGGAAATACGTGTGTTCCAACT
GTATAGTCCATGCTTTTTAGTTTTGTAACAGAAATTTGTTTTTTCTCTTAGTTGGGATACAAACGTGTGAATAAACACTT
ATTACGTATCCACCCATTTTGAATTAAGTTTGCCATCCACACGGGCACGGCTGGCACAATTGTGCATATTCATACATTTA
TGATTCATTCATTTTAGAAGTCAACTGATCCAACAAAAAATAAAAAAATTGGAAATATTATTTACTTTCATTGTTAGTTT
AGTAGTAATAATTAATTGATTTAGTTATTTAGTGTTACCCCCGCATGAGAAGACTTTTTTTTATCCCTCTAAAACTAATT
ATTCTCTACGAAAATTTCAGTCGTCTATACATTAATTTAGCATCCGATTTAGGAAAAAGAAGAAGAAAAGAATTACGATC
AACAACGACCAGATTTAGTCAAATTTGGACGATGCATCTTCTGTAGCTTGGTAAATCGATCGATATCGAAATCAAGCATT
TTAATCAAACGTTTCTGCTTCGTCTCGAACCGGCTTTTGTAAAAACCTTCAAAGGAAGGTTCCTTTGAAGTTCGGAGGAA
GAAGGCGTAACCAGCCATGAAATATGTCGAAGTTACGTAGAAGCATATGGGTTCCATCACGTCCCACGACAGTTCCCAAA
ACGTCAGCCTAAAAAATCCAACTGTTTGGGCCATTATTAGGCCTAATCCGGCCCATAATTCTTTTCGAACCAGATCATCG
GCTCTTTTGTCGATATCTGATTTTATGATCTCAAGTTGTTCGAACTCTTGTCTTGTCTCGGCGTCGAGACTGGGTTCGAG
TGTCGGAATCAGACCAGCCATGGCGCTTGTTAGCTGTAATCACACAGAAGAAGAAGAACAAATTAGATCAAGAATGTTAA
ATTTGATTTAAGAATTTGCAATGCATGTAGAGTTTAATTACCTCTTCGGGTTTAAGGCAGACGAGTTTTCCCAAAACGAT
GACGTTTCCAGCTTCGTCAAGCATATTCGCGACCCGGTTACCTTGTTCAGGATCCGAACTGTATTCTCCGCAGACCCGAA
CAAACTCCGAATAAGGAACCCAGTTCTTGCCAATCTCTCTCAGCTTCGATTTCACCAGCTCCATTTCCGCTGCTCTCATG
AGCTTCTTCACGTCTTCCACCGTGACCGCCGGGAAAAACTCCGGTGATGATTTCTTCGGCGAAGGTGGCGGTAACATCTC
GTCGAGTCTAATACGATTATTATTGGACAAAGTCAATTCCCTGAGTTTCTCCATCAAGTTACCACCTTTAGGAACTATCT
CCGGCGAGAAAAATGCCCTCTTGTGGAGAAATCTGCGGCGGATTCCAGAATCTCCGGCGTCGGGAGGAATGCCGCCGGAT
TTGGTCGGACGCATTCGGGTAAGACCAGAAATCCTGGAGTAGGTTTTGGAAATGTTGAAGAGACTTTGAACTAGGGATTT
CTTCGACGACATCGTCGATCTCTCAAGATACGTTAAAAAATGAAGGAAAAAAGAATCAAAGAAGAAGAACAAAATTGGTT
TTGATTTAATAAGATACAGAGAAGAACACACGGTTTTGTATATTGGTCCGAGATTAAAACAGAGAGACTTGAGCTTCCTT
TTATATTAGCGTTGTTGGCTCAGAGCAACGACGCAACAAACGAGAAGGCTCCTCTGAAACAGCTTCCTTATCACGATATT
TTGACACGATAATTACACATAGGCGATAAGGCGTCGCTTATCGTTTTCTCATTTTTTATTAAATTATTTCTTAAAACGCT
TGTTATGATACAGCTAAACAAAGTTAAATATATAATTAACGAGTTTCATAAACGTATGAATACTAGTATTAGTATAGAAC
CGTTATCATAAACGTATTGAAACAACTTAGAACCGTTATTAGTGTAACAATACACTTTGTTTAATCATAAGTGTGAACTC
GATGGATGTGTATGAAAAATCTCAATCATTGAAGAAAAAT
>AT5G66650.1 | chr5:26600204-26603203 REVERSE LENGTH=3000
TCGTAATTCTTTTCTTCTTCTTTTTCCTAAATCGGATGCTAAATTAATGTATAGACGACTGAAATTTTCGTAGAGAATAA
TTAGTTTTAGAGGGATAAAAAAAAGTCTTCTCATGCGGGGGTAACACTAAATAACTAAATCAATTAATTATTACTACTAA
ACTAACAATGAAAGTAAATAATATTTCCAATTTTTTTATTTTTTGTTGGATCAGTTGACTTCTAAAATGAATGAATCATA
AATGTATGAATATGCACAATTGTGCCAGCCGTGCCCGTGTGGATGGCAAACTTAATTCAAAATGGGTGGATACGTAATAA
GTGTTTATTCACACGTTTGTATCCCAACTAAGAGAAAAAACAAATTTCTGTTACAAAACTAAAAAGCATGGACTATACAG
TTGGAACACACGTATTTCCAAGTATTCACAAAAAAAATACGAAATATAGGTAACATTGTAGAAAGAATAATTCACCGGGC
GTGTTTTAGCATTTAGTGATGCAGAAATTATAAATCCAACGAAACACACATTGTATAACACGCAAGATACCTATAGGCTA
TAGCCCCAACACAATAAGATATATATAGTATTAAAAAATGCATAAAACTTGAAAATTTTAAATAAAATGAAACAAGATAA
GATTGTTTAAACATCTTACATAATGAAACAGATGTGGTACGTTACTTTTTATTCTTATCGGTTTCTCTTGTTGAACGAAA
GAATCAACGAATTTCATTCTTTTTCTACAATCTTTCTTGTTTTATCCGTCAAACGACTCGAGAGCTTCTTTTTTCTAAGA
ATTTTAGGTAGTACATTTTTCGCTTCTACTTTAGACTAAACGTATATGTCTATGGGTAATAGTGTGTATTTTAGGAGTAT
TCTATTAATATTAATTATATTTTACATGTTTAAGTGCTAATATGTAATTTAAACATTAATATGAACAGTAGAATTAATAC
GAAAGATATAAACTTTAAATTATTAATGTTATACTTTATGAATGAAACAGTATAGTCAATTATTGAAAAACAGACCACTT
ATTAATCTCTCATACTATATAGTAGTAGTCCAAACTATCGCTCTCTTCAAAAATGAAAAATCAACCTTGTCAAGTTCTTT
TCTGGTCCAACTTTTTTCTTTTCCCAACTTGTTAAGACATTTCAATTTTCGAGCCAAAACCTTTTGTAAATCTTTCTCCA
CTTTCTGTTGTCCTTGTGAGATATGTTTGTTTTGATAAATGTCGGCCGACAACTACAAAAAACTGTCGTATATTTTTTTG
ACCAAAAAAACTGCAATTCAAGAAAAATATGATTTTGATTTCCTTATTTTTTTACGGGAAATCCTTTCTTTTTATTTTTA
CAAATGGGAATCAATTAATTATTATGATTTTCTTCTTTTTTCTTCAGAAGGTATTGTTGGTATAATGTATGGGCTGATTC
AAACCGTTGAATCTGGTGTAGCGTTGGAAGCGCTAACGATATCTTTAAGGGTATCCTTAATGTTGTAGTTATTTGAGACC
ATCATCTCGTAAACTTGTTTGAATCCGAGACCGTAGACCGGTGAATCATCCTCTTTGATCTGATTCATGCAAAACTCTAC
GAGCTTCTTCTCGAAAATAGACCAGTCGTCACTTTTCTTTGACGTGATAGCGGCTGGAGGAGCAGTGGAAGAAGAAAAAG
AAGAGGAAGAAGCTACAGCAGCAGCAGCAGCAGCATCAGTAGATGCAAATGTCTGAGACTCCAACCATCTGAGACCTAAC
GCTTGACATAATCCTTCTTCAAGCTCTAACTTAAGATTCTTATAACCTGTGATCAAAATCACAAAAAAAATAAAAGAGGT
ACTCTCTCCATGTCTCTTGGTGATGAGAAATCATAGTTAATACGTACCATTGAGTCTAAGCCAAGCATGCATCATCTCGT
GAGCCAAGATATATCCTGTTAGTAACCTAGGAAGTCCATATATGATGAGAATCCCTGTAACCTCGAATCCACTCACTCTT
TGAGACTCTGTAACTATGTCTGTTATTAGCTGATTGTCCGGTCCCATCCGTGGCCCTTTTATTATCTGTATATATAGAAG
TGGAGCCAAAGTGAAAATCTAGTTAGACATTATTGCTCTTAGTCTCTGAAAGTGTGTATATTGATTGGCCTTACACTTGG
GACAATTTGCTCTTCAGACATGCAAAGACCTCTGGTTACGGCTGCACGATGGTAGTCCTGTTTGTATTGACATAAATATG
AGAAACAAAGATGAGTTACAAAGTGATGAGGGATGTGTTTTCTAAATATACTCACGATCTTCTCTTCTTCCTCAGCTTTA
TTAAGCGCTTGTTTCTCGACAAGAAGCAGAGCAAATTCTTTGTCAACCTTCAAGAACAAGCCTTCGAAGAATTCACGGAT
TTCAAAGTGCAAAGGCTGGACTTCGTTAGTATCCATAACCGCTGATCCCATACACTCTATACATAGCCACCGGAAATCAC
CAAGCATTACATAGTTCGTTCCCCTAGGCTGCAAATCACAAGTCATAAGCCACAAGGCTTTTTCTTCTCTGTTTATAACT
AAACTCGATCAAATATTATATTAGTACCTCTAATCTTTCACAGCTGCAACACTTGGCAGTTCCATCCTCATCATGAATAG
GACAGTATTTCTCCTTCCAGAACGGATGCTCACTGAACTTTCTTATACCTTCCGCATTTACAGGAATCTGAAAGAGTTGT
ATTTCACATTCATTAAGTCATAAATAAACCAATTCTGTTCACTTTACTACAATCTGTAAAACCAAACTAATTAATGAGAA
TTTATTTACCTTTTGTTGGCAAACATAGCAGTTGCGATTACGGTAGTACTCCTTGTAGCAATCTATGTGAAATTTTCCCT
TCTTCAAAATCTAAGGAGTTATATACATCAGAAAACAACAAGACAAAGGAGTTTGCAAGTTGTATGTATGGTTTTAGACC
TCGTGCATAACAAATGGTCTGTGGCAATGAAAACAACATA
>AT5G66658.1 | chr5:26608554-26611553 FORWARD LENGTH=3000
TTGGGATATCTTCCTCATGTTAGAGTTCCTCCTAGGTCGAGATCGGAATCTCAAAAACCTTGTTAGGTGCGAGGAGAAGA
TGTGGGGAGAAGTAATTCAATTAATCACGAATCATCATTCATCGGCGATCAGCTATTAAAAAGAGATTTTTGTTGCCGTT
TCTCGAAGAAGAAAGAAGATGAAGGTGAATAGAGAATTTTGATTTCTCAAGAATGAAGAAGAAGAAGAAGAAGAGCGTGA
TATATTTATAAGCAACCACAAGGTTCTCTTGGGTTATTTTCTTTTTTTCTTAAGCAGAGTATCTTTGCTTCACTTAATGA
TGATTTGATATTAATCTAGCCGTTGGGATTTTTCACTATTTGTAAGAAATTAGAGATCCGATTTGTTTAATAATATTGTA
GAGGAAATCTAAATTACATCCTATTTCCATTTACTAATCTCAATCTAACCAATAAGGAAATTTCGTTTGGGTTGTTTCAT
TTTTTCGATGATTTTGGTTTGTTTTCCATTCATTGATATAACGTTTAAAAAGAATCATCCTTTTTTTGTTCACAAAATTT
AATATCAAAAGGTAAGGAGAACATGGTGATTGGTGAATGATGATCAATTAATAAGGTGAAGAATTTTCAACTCCATAACT
GTTAATTAAAAATAACTTTTTGACTTTCGAGTCTTGCTTGAGTGTAAACACTGCTAAACCCTAATATCTTTGAAACGCCA
CCATTGATGATATTATTTACCTTTTCTACGAAACTCAATTAGCAGGTAACCCAAGGATGTGTTCCAGAACAAGAAGTCTT
CCCAAAGCAATGAATTTGCTACACTTAGCCGCATTTTCACCAACTTCTTCCATTTTCTCAGTAAACCCATCTACATGCTT
CTTGATTCCTTGCATCGCAAGTCCCATCGCCTCCTCTTCTTCTTCTCTCTCCACAGCAAAGTCCACAGTCTCCAGAATCG
ACGAAACCCAACTTCTCAGTTCATCAACATCCGATCTTATATTCTTCATCGCTTCATTGTTAACTTGCACTCTACTCTCC
ATCGTCAAAACCAATCCTCTCTGTCTCTTCACAGCTTTCTCGTACTTTTTCCACATCTGGCTAAACCATTTTCCTGTTAT
CTCAATCGGTGCGGTCGATCCAGAGGCAACCGCACACACCACTGGCGGTGCGCTCATTGTGGTTGCAACCACAGATAAGA
CAAGAACAGAGACATACGCAGTAGCGAAAAACACGTTAGACACCGTCCTCAATGTTTTTACATTCCTCTGCTTCTTATCA
AGCTTTCTTCTCTGCTTACGCAACTCCTCAAGAAACAAAACCTGCTGATCATAGACCGAGTCGAACTGAGTCACCAATTC
ACCATCAAAAGGGTCTCCCATAGCTTTAAATTTATTCAGCTCCTCCAAGGTTTTCGTATACTTCTTCTTCTTCTTATCTC
CTCCAAGATCCGTGTCCACTGACTCTGCCTCGAACTGTTTCACCGCGAACCGAATGATAAGTTGGCTGATTTCTGTTCTC
TTGACACAATTCTCGACGGTATTGCAGAAATCTAAGGTCTTGGAAGTACTTTTGAAGTAGACATCAACCAAAGACTTAAG
ATCTTTGTTCTTCCAGACATCTTCTCTGCTTTCAATAATGACTCTTACTGCATTTTGGTTTAGTTCAAGCAGAAATCCGT
AAACCTCCATGAGTGAGTCTAGGTTTAAAGATTGAGTCTCGGCTCGAGCAGCGAGCGAGGTGATGATTATGTTGGTTCGT
TGGTGAAGCGAAGAATCAAAGGATTTGAGGTTGGAGTCTTTTTTACAAGCGGATGTGTAAGAACTTAGGTCAGATGAGTA
TTTAGACCGCATATCTGTCCTGACCTCTTTAACCGGTAAAGTGCTTGGTCCGTTCCTCTTTGAACTGGATTCTCCATTCA
TGAGCTCTGACAAGCATCCACAGAACTCCATTGATATAATCTGGAGCTAATCTGACTTCAGAAATGCCAAAACCAAAAGG
TAGATACAAAGAAAAAACAGAGATTCAAGAAATCAGGCAGAGTTATAAAAAAAGAAGCAAGGATGTAAACGGATCAAGAT
GAGCTGGAGTTGAAGAGAAAGAGAAATTACCAAAGCTTGTATTAGAATCTCGCTCAGGACAAGACAGGACATGACAAGAG
GAGCTTACTTAAGTTAACTCAACCAAATATCAACAATTACTCAAAAGATGGACACGTCATATGTTTTTTAGTGGAAAAAC
TTGTCATAATGAATGTACATTTACTTCGACTTTGTTGAGTTAATTGTTTTTGGATAAAAGGTAGCTTAGTTGAGTAATTC
GTTGAAATGTCATATCAAATTATATGCAGACTGAAGAAACATTACTCTATATATGAGTTTGAAATTCATTTACATTTGGA
AAATGATAAGTTGCATACACATACAGATTTGCGATGTACTCAAAAGAGAGTTTGTGCAAAAATCAAAATGATTGTGTGAT
CCTCAATTAACTTGATCAAGAGAAAAAAAAAGCAGAGAAGCAAAACACATATATCATTTTTTAAACAATCATTTAAGTTA
AATGGGCGAGACAACATCACAGAATAAAACTATAGTGGGACTGAAAAGCCCAACTTAAAAGCCCATAAACAATGATAGAA
ACTGCTTGACCCCCAAGTCTCGAGTGATCAAACTCCAACAACGTCAATGTCTTTTTTTTTTTTGCTAAGCATGTTAATAT
CATTAAAATGAAAGGAGGTATTACAAAGAGCAAAAACCTAATATAGAGTAATCTTGGCAAAAAAAACTAAAACAAGATTA
CAATACTGAAATGGGTAGTGATTAAATCAACCAAAGAAGCATCAAATCTCTCCAACGCTTCCTGTGTCGCCGAGCCGTTA
TGGTATTCCGAATCTCTCGATCGATGAACGTCAATGTCTTTTAAACGCTACTGATAATATTTGCAGCTCCTCCTTCTACG
ATGTGTAAACCAAGGATGTGTCCCAGAACTACAAGTCTCC
>AT5G66660.1 | chr5:26606308-26609307 REVERSE LENGTH=3000
GTTTCGTAGAAAAGGTAAATAATATCATCAATGGTGGCGTTTCAAAGATATTAGGGTTTAGCAGTGTTTACACTCAAGCA
AGACTCGAAAGTCAAAAAGTTATTTTTAATTAACAGTTATGGAGTTGAAAATTCTTCACCTTATTAATTGATCATCATTC
ACCAATCACCATGTTCTCCTTACCTTTTGATATTAAATTTTGTGAACAAAAAAAGGATGATTCTTTTTAAACGTTATATC
AATGAATGGAAAACAAACCAAAATCATCGAAAAAATGAAACAACCCAAACGAAATTTCCTTATTGGTTAGATTGAGATTA
GTAAATGGAAATAGGATGTAATTTAGATTTCCTCTACAATATTATTAAACAAATCGGATCTCTAATTTCTTACAAATAGT
GAAAAATCCCAACGGCTAGATTAATATCAAATCATCATTAAGTGAAGCAAAGATACTCTGCTTAAGAAAAAAAGAAAATA
ACCCAAGAGAACCTTGTGGTTGCTTATAAATATATCACGCTCTTCTTCTTCTTCTTCTTCATTCTTGAGAAATCAAAATT
CTCTATTCACCTTCATCTTCTTTCTTCTTCGAGAAACGGCAACAAAAATCTCTTTTTAATAGCTGATCGCCGATGAATGA
TGATTCGTGATTAATTGAATTACTTCTCCCCACATCTTCTCCTCGCACCTAACAAGGTTTTTGAGATTCCGATCTCGACC
TAGGAGGAACTCTAACATGAGGAAGATATCCCAATCAAAGAATCCAAGTACAAGAGACAAAGAGATGAGAGACTATCAAT
TTTTGATCAAAGACGAAAAGAAACTTCTCAGAGTACGACACGGTGGGCTTCGAATTCTCGTTTCCATTGACGACGACCAT
GGCCCGACGGCGGAGATGGCGAGAGAGAGACGACTGAGAGGAGAGATCAAAGGATTCTCGTTTCCATTGACGACGATGCT
GGAGGAAGAAAGCAATCATCAAAGACAAAGAAGCTTCTCAGATTACGAATGAAGAAGAAGACGGAGAATTTCAGACGAGT
TTCCAACAACAACGACGCAAGGTGGGCTCATGGTAGTGGGCTTTCAGACGCAAAGTGGGCTCACGCTGGTGGGCTTTCAG
ACGCAAAATGGCCTCACGCTGGTGGGCTTTTTTTGTATCCAAATCCAACCAGGTATTTCTTTTTTTTTTTTTTTTTTTTT
TTGTCGTCACCAGGTATTTCTTTATTCATTCTCTTTTTTCTTTTTCTTTTTTCTAAAAAAATGTTTTTATTAAAACAATA
ATTAAATAGTTTAAATTTTTCACTAAAACATTTTTAAAAATAAAAAATAATATAAAACCATATTAATTTCATTATTATTT
TTAAAAACTAGTTTAAGTGTTAAAATTTTAAAACGTCGGAAACTAACCGTGCCTAGGCATCCCGTCCTTAATTGGTCCGT
AAGTCTTGCGGCGTTCGAAGTTCGGCAATGTTTTCACGTAATATTGATTTAACACTTAAACTTATTTTGAAGAAATAATA
ATGATTTTCACTAAAAAACAATTAAAACTTCAACTTTAAGAAAATAGTTAATAATTTTTAACTATAACCACATTAATTTC
ATTATTACTTTATAAAAATTAGTTTAAGTATTAAATTTTTAAAACATCGGAAACTAACCGCGCATATGCATCCCGTTCTT
AGTTGGTCTGTAAGTCTTGCGGTGTTCGAAATTCGACAATGTTTTCACATAATATTGATTTGACACTTAAACTCATTTTT
ATCACTAAAAAATTTAAAATTTAAACTTTAAGAAAATAGTTAATAATTTTTAACTAAAACCATGTTAATTTCACTATTAC
TATTAAAAATTAATTTAAGTGTTAAAATTTAAAAACTTTGGAAACTAACCGCACCTAAACATCCTGTCATTAATTGGTCT
GTAAGTTTTGCGGTATTCGAAGTTCGTTAATATTTTCACATAATATAGATTTGACACTTAAACTCAATTTTTTTTTCCAA
TGAGTTTAAGTGTTAAAATTTTAAAACGTCAAAATTTAACCGCGCCTACGCATCCCGTCCTTAAGGAAAATAATTTCTAA
TTTTTAACTAAAACCATGTTCATTTCACTATTACTTTTAAAAATTAGTTTAAGTGTTAAAATTTGAAAATGCCGGAAACT
AACAGCGCCTACGCTGCCTAGGCATCCAATCCTTAATTGATCTGTAAATTTTGATGTGTTCGTAGTTCGGCAATGTTTTC
ACATAATATAGATTTGACACTTAAACTATTAAAAAAATAATTATGATTTTCACTAAAAAAATAAAACTTAAACTTTAAAA
AAATAATATATAATTTTTAACTTAAAATCATGTTAATTTCACTATTATTTAAAAAAATTTAAAAACATCGGAAACTAACC
GCGCGTAAGTACCACATTCTTAATTTGCGGTGTTCGAAGTTTGACAATGTTCTCATATAATGTAAATTTGACATTTAAAC
TCATTTAAAAAAAAAAAAATGGTTTTCACTAAAATAAAATAAAATTATTATTTCTCGTTTCTAACATCTTATAATTATGA
ACAAAGAATTCAAGTATATTTTAAAGTATAAACCGAACATACCATCTTATCTTAATTTTTAGTTGATTGTCAAAAACTTA
AAATTTAAACATCAAGGTAACATGTCAATCTGGTGATATATTTGTAACATTCGTAGATTACAATATACAAGCACTGCCTT
TGAATCTGATTAAATAAATGTCAAATGTATATACATCAAGTGTTCCTTCCATCTGCAGAAACCACCTCGATACTTCTTGC
CATACCTTTTTTCCTTCTTTCTTTTATCATATAAGTTTCTGAATATATCTTATTCCACTAGCTAGCTTCAACATTATGGT
TTTGATTTTGAATAATTCACGCCACACACAACAAAAAGGTAAAAAAGAAGAGAGTTTATGTATTAGTGCTACTTGTAATT
TCAAATTTTACAAAATTGCGATGAGGGATATAAGTTTCTA
>AT5G66670.4 | chr5:26608474-26611473 REVERSE LENGTH=3000
AAGACATTGACGTTCATCGATCGAGAGATTCGGAATACCATAACGGCTCGGCGACACAGGAAGCGTTGGAGAGATTTGAT
GCTTCTTTGGTTGATTTAATCACTACCCATTTCAGTATTGTAATCTTGTTTTAGTTTTTTTTGCCAAGATTACTCTATAT
TAGGTTTTTGCTCTTTGTAATACCTCCTTTCATTTTAATGATATTAACATGCTTAGCAAAAAAAAAAAAGACATTGACGT
TGTTGGAGTTTGATCACTCGAGACTTGGGGGTCAAGCAGTTTCTATCATTGTTTATGGGCTTTTAAGTTGGGCTTTTCAG
TCCCACTATAGTTTTATTCTGTGATGTTGTCTCGCCCATTTAACTTAAATGATTGTTTAAAAAATGATATATGTGTTTTG
CTTCTCTGCTTTTTTTTTCTCTTGATCAAGTTAATTGAGGATCACACAATCATTTTGATTTTTGCACAAACTCTCTTTTG
AGTACATCGCAAATCTGTATGTGTATGCAACTTATCATTTTCCAAATGTAAATGAATTTCAAACTCATATATAGAGTAAT
GTTTCTTCAGTCTGCATATAATTTGATATGACATTTCAACGAATTACTCAACTAAGCTACCTTTTATCCAAAAACAATTA
ACTCAACAAAGTCGAAGTAAATGTACATTCATTATGACAAGTTTTTCCACTAAAAAACATATGACGTGTCCATCTTTTGA
GTAATTGTTGATATTTGGTTGAGTTAACTTAAGTAAGCTCCTCTTGTCATGTCCTGTCTTGTCCTGAGCGAGATTCTAAT
ACAAGCTTTGGTAATTTCTCTTTCTCTTCAACTCCAGCTCATCTTGATCCGTTTACATCCTTGCTTCTTTTTTTATAACT
CTGCCTGATTTCTTGAATCTCTGTTTTTTCTTTGTATCTACCTTTTGGTTTTGGCATTTCTGAAGTCAGATTAGCTCCAG
ATTATATCAATGGAGTTCTGTGGATGCTTGTCAGAGCTCATGAATGGAGAATCCAGTTCAAAGAGGAACGGACCAAGCAC
TTTACCGGTTAAAGAGGTCAGGACAGATATGCGGTCTAAATACTCATCTGACCTAAGTTCTTACACATCCGCTTGTAAAA
AAGACTCCAACCTCAAATCCTTTGATTCTTCGCTTCACCAACGAACCAACATAATCATCACCTCGCTCGCTGCTCGAGCC
GAGACTCAATCTTTAAACCTAGACTCACTCATGGAGGTTTACGGATTTCTGCTTGAACTAAACCAAAATGCAGTAAGAGT
CATTATTGAAAGCAGAGAAGATGTCTGGAAGAACAAAGATCTTAAGTCTTTGGTTGATGTCTACTTCAAAAGTACTTCCA
AGACCTTAGATTTCTGCAATACCGTCGAGAATTGTGTCAAGAGAACAGAAATCAGCCAACTTATCATTCGGTTCGCGGTG
AAACAGTTCGAGGCAGAGTCAGTGGACACGGATCTTGGAGGAGATAAGAAGAAGAAGAAGTATACGAAAACCTTGGAGGA
GCTGAATAAATTTAAAGCTATGGGAGACCCTTTTGATGGTGAATTGGTGACTCAGTTCGACTCGGTCTATGATCAGCAGG
TTTTGTTTCTTGAGGAGTTGCGTAAGCAGAGAAGAAAGCTTGATAAGAAGCAGAGGAATGTAAAAACATTGAGGACGGTG
TCTAACGTGTTTTTCGCTACTGCGTATGTCTCTGTTCTTGTCTTATCTGTGGTTGCAACCACAATGAGCGCACCGCCAGT
GGTGTGTGCGGTTGCCTCTGGATCGACCGCACCGATTGAGATAACAGGAAAATGGTTTAGCCAGATGTGGAAAAAGTACG
AGAAAGCTGTGAAGAGACAGAGAGGATTGGTTTTGACGATGGAGAGTAGAGTGCAAGTTAACAATGAAGCGATGAAGAAT
ATAAGATCGGATGTTGATGAACTGAGAAGTTGGGTTTCGTCGATTCTGGAGACTGTGGACTTTGCTGTGGAGAGAGAAGA
AGAAGAGGAGGCGATGGGACTTGCGATGCAAGGAATCAAGAAGCATGTAGATGGGTTTACTGAGAAAATGGAAGAAGTTG
GTGAAAATGCGGCTAAGTGTAGCAAATTCATTGCTTTGGGAAGACTTCTTGTTCTGGAACACATCCTTGGGTTACCTGCT
AATTGAGTTTCGTAGAAAAGGTAAATAATATCATCAATGGTGGCGTTTCAAAGATATTAGGGTTTAGCAGTGTTTACACT
CAAGCAAGACTCGAAAGTCAAAAAGTTATTTTTAATTAACAGTTATGGAGTTGAAAATTCTTCACCTTATTAATTGATCA
TCATTCACCAATCACCATGTTCTCCTTACCTTTTGATATTAAATTTTGTGAACAAAAAAAGGATGATTCTTTTTAAACGT
TATATCAATGAATGGAAAACAAACCAAAATCATCGAAAAAATGAAACAACCCAAACGAAATTTCCTTATTGGTTAGATTG
AGATTAGTAAATGGAAATAGGATGTAATTTAGATTTCCTCTACAATATTATTAAACAAATCGGATCTCTAATTTCTTACA
AATAGTGAAAAATCCCAACGGCTAGATTAATATCAAATCATCATTAAGTGAAGCAAAGATACTCTGCTTAAGAAAAAAAG
AAAATAACCCAAGAGAACCTTGTGGTTGCTTATAAATATATCACGCTCTTCTTCTTCTTCTTCTTCATTCTTGAGAAATC
AAAATTCTCTATTCACCTTCATCTTCTTTCTTCTTCGAGAAACGGCAACAAAAATCTCTTTTTAATAGCTGATCGCCGAT
GAATGATGATTCGTGATTAATTGAATTACTTCTCCCCACATCTTCTCCTCGCACCTAACAAGGTTTTTGAGATTCCGATC
TCGACCTAGGAGGAACTCTAACATGAGGAAGATATCCCAATCAAAGAATCCAAGTACAAGAGACAAAGAGATGAGAGACT
ATCAATTTTTGATCAAAGACGAAAAGAAACTTCTCAGAGT
>AT5G66670.3 | chr5:26608474-26611473 REVERSE LENGTH=3000
AAGACATTGACGTTCATCGATCGAGAGATTCGGAATACCATAACGGCTCGGCGACACAGGAAGCGTTGGAGAGATTTGAT
GCTTCTTTGGTTGATTTAATCACTACCCATTTCAGTATTGTAATCTTGTTTTAGTTTTTTTTGCCAAGATTACTCTATAT
TAGGTTTTTGCTCTTTGTAATACCTCCTTTCATTTTAATGATATTAACATGCTTAGCAAAAAAAAAAAAGACATTGACGT
TGTTGGAGTTTGATCACTCGAGACTTGGGGGTCAAGCAGTTTCTATCATTGTTTATGGGCTTTTAAGTTGGGCTTTTCAG
TCCCACTATAGTTTTATTCTGTGATGTTGTCTCGCCCATTTAACTTAAATGATTGTTTAAAAAATGATATATGTGTTTTG
CTTCTCTGCTTTTTTTTTCTCTTGATCAAGTTAATTGAGGATCACACAATCATTTTGATTTTTGCACAAACTCTCTTTTG
AGTACATCGCAAATCTGTATGTGTATGCAACTTATCATTTTCCAAATGTAAATGAATTTCAAACTCATATATAGAGTAAT
GTTTCTTCAGTCTGCATATAATTTGATATGACATTTCAACGAATTACTCAACTAAGCTACCTTTTATCCAAAAACAATTA
ACTCAACAAAGTCGAAGTAAATGTACATTCATTATGACAAGTTTTTCCACTAAAAAACATATGACGTGTCCATCTTTTGA
GTAATTGTTGATATTTGGTTGAGTTAACTTAAGTAAGCTCCTCTTGTCATGTCCTGTCTTGTCCTGAGCGAGATTCTAAT
ACAAGCTTTGGTAATTTCTCTTTCTCTTCAACTCCAGCTCATCTTGATCCGTTTACATCCTTGCTTCTTTTTTTATAACT
CTGCCTGATTTCTTGAATCTCTGTTTTTTCTTTGTATCTACCTTTTGGTTTTGGCATTTCTGAAGTCAGATTAGCTCCAG
ATTATATCAATGGAGTTCTGTGGATGCTTGTCAGAGCTCATGAATGGAGAATCCAGTTCAAAGAGGAACGGACCAAGCAC
TTTACCGGTTAAAGAGGTCAGGACAGATATGCGGTCTAAATACTCATCTGACCTAAGTTCTTACACATCCGCTTGTAAAA
AAGACTCCAACCTCAAATCCTTTGATTCTTCGCTTCACCAACGAACCAACATAATCATCACCTCGCTCGCTGCTCGAGCC
GAGACTCAATCTTTAAACCTAGACTCACTCATGGAGGTTTACGGATTTCTGCTTGAACTAAACCAAAATGCAGTAAGAGT
CATTATTGAAAGCAGAGAAGATGTCTGGAAGAACAAAGATCTTAAGTCTTTGGTTGATGTCTACTTCAAAAGTACTTCCA
AGACCTTAGATTTCTGCAATACCGTCGAGAATTGTGTCAAGAGAACAGAAATCAGCCAACTTATCATTCGGTTCGCGGTG
AAACAGTTCGAGGCAGAGTCAGTGGACACGGATCTTGGAGGAGATAAGAAGAAGAAGAAGTATACGAAAACCTTGGAGGA
GCTGAATAAATTTAAAGCTATGGGAGACCCTTTTGATGGTGAATTGGTGACTCAGTTCGACTCGGTCTATGATCAGCAGG
TTTTGTTTCTTGAGGAGTTGCGTAAGCAGAGAAGAAAGCTTGATAAGAAGCAGAGGAATGTAAAAACATTGAGGACGGTG
TCTAACGTGTTTTTCGCTACTGCGTATGTCTCTGTTCTTGTCTTATCTGTGGTTGCAACCACAATGAGCGCACCGCCAGT
GGTGTGTGCGGTTGCCTCTGGATCGACCGCACCGATTGAGATAACAGGAAAATGGTTTAGCCAGATGTGGAAAAAGTACG
AGAAAGCTGTGAAGAGACAGAGAGGATTGGTTTTGACGATGGAGAGTAGAGTGCAAGTTAACAATGAAGCGATGAAGAAT
ATAAGATCGGATGTTGATGAACTGAGAAGTTGGGTTTCGTCGATTCTGGAGACTGTGGACTTTGCTGTGGAGAGAGAAGA
AGAAGAGGAGGCGATGGGACTTGCGATGCAAGGAATCAAGAAGCATGTAGATGGGTTTACTGAGAAAATGGAAGAAGTTG
GTGAAAATGCGGCTAAGTGTAGCAAATTCATTGCTTTGGGAAGACTTCTTGTTCTGGAACACATCCTTGGGTTACCTGCT
AATTGAGTTTCGTAGAAAAGGTAAATAATATCATCAATGGTGGCGTTTCAAAGATATTAGGGTTTAGCAGTGTTTACACT
CAAGCAAGACTCGAAAGTCAAAAAGTTATTTTTAATTAACAGTTATGGAGTTGAAAATTCTTCACCTTATTAATTGATCA
TCATTCACCAATCACCATGTTCTCCTTACCTTTTGATATTAAATTTTGTGAACAAAAAAAGGATGATTCTTTTTAAACGT
TATATCAATGAATGGAAAACAAACCAAAATCATCGAAAAAATGAAACAACCCAAACGAAATTTCCTTATTGGTTAGATTG
AGATTAGTAAATGGAAATAGGATGTAATTTAGATTTCCTCTACAATATTATTAAACAAATCGGATCTCTAATTTCTTACA
AATAGTGAAAAATCCCAACGGCTAGATTAATATCAAATCATCATTAAGTGAAGCAAAGATACTCTGCTTAAGAAAAAAAG
AAAATAACCCAAGAGAACCTTGTGGTTGCTTATAAATATATCACGCTCTTCTTCTTCTTCTTCTTCATTCTTGAGAAATC
AAAATTCTCTATTCACCTTCATCTTCTTTCTTCTTCGAGAAACGGCAACAAAAATCTCTTTTTAATAGCTGATCGCCGAT
GAATGATGATTCGTGATTAATTGAATTACTTCTCCCCACATCTTCTCCTCGCACCTAACAAGGTTTTTGAGATTCCGATC
TCGACCTAGGAGGAACTCTAACATGAGGAAGATATCCCAATCAAAGAATCCAAGTACAAGAGACAAAGAGATGAGAGACT
ATCAATTTTTGATCAAAGACGAAAAGAAACTTCTCAGAGT
>AT5G66670.1 | chr5:26608474-26611473 REVERSE LENGTH=3000
AAGACATTGACGTTCATCGATCGAGAGATTCGGAATACCATAACGGCTCGGCGACACAGGAAGCGTTGGAGAGATTTGAT
GCTTCTTTGGTTGATTTAATCACTACCCATTTCAGTATTGTAATCTTGTTTTAGTTTTTTTTGCCAAGATTACTCTATAT
TAGGTTTTTGCTCTTTGTAATACCTCCTTTCATTTTAATGATATTAACATGCTTAGCAAAAAAAAAAAAGACATTGACGT
TGTTGGAGTTTGATCACTCGAGACTTGGGGGTCAAGCAGTTTCTATCATTGTTTATGGGCTTTTAAGTTGGGCTTTTCAG
TCCCACTATAGTTTTATTCTGTGATGTTGTCTCGCCCATTTAACTTAAATGATTGTTTAAAAAATGATATATGTGTTTTG
CTTCTCTGCTTTTTTTTTCTCTTGATCAAGTTAATTGAGGATCACACAATCATTTTGATTTTTGCACAAACTCTCTTTTG
AGTACATCGCAAATCTGTATGTGTATGCAACTTATCATTTTCCAAATGTAAATGAATTTCAAACTCATATATAGAGTAAT
GTTTCTTCAGTCTGCATATAATTTGATATGACATTTCAACGAATTACTCAACTAAGCTACCTTTTATCCAAAAACAATTA
ACTCAACAAAGTCGAAGTAAATGTACATTCATTATGACAAGTTTTTCCACTAAAAAACATATGACGTGTCCATCTTTTGA
GTAATTGTTGATATTTGGTTGAGTTAACTTAAGTAAGCTCCTCTTGTCATGTCCTGTCTTGTCCTGAGCGAGATTCTAAT
ACAAGCTTTGGTAATTTCTCTTTCTCTTCAACTCCAGCTCATCTTGATCCGTTTACATCCTTGCTTCTTTTTTTATAACT
CTGCCTGATTTCTTGAATCTCTGTTTTTTCTTTGTATCTACCTTTTGGTTTTGGCATTTCTGAAGTCAGATTAGCTCCAG
ATTATATCAATGGAGTTCTGTGGATGCTTGTCAGAGCTCATGAATGGAGAATCCAGTTCAAAGAGGAACGGACCAAGCAC
TTTACCGGTTAAAGAGGTCAGGACAGATATGCGGTCTAAATACTCATCTGACCTAAGTTCTTACACATCCGCTTGTAAAA
AAGACTCCAACCTCAAATCCTTTGATTCTTCGCTTCACCAACGAACCAACATAATCATCACCTCGCTCGCTGCTCGAGCC
GAGACTCAATCTTTAAACCTAGACTCACTCATGGAGGTTTACGGATTTCTGCTTGAACTAAACCAAAATGCAGTAAGAGT
CATTATTGAAAGCAGAGAAGATGTCTGGAAGAACAAAGATCTTAAGTCTTTGGTTGATGTCTACTTCAAAAGTACTTCCA
AGACCTTAGATTTCTGCAATACCGTCGAGAATTGTGTCAAGAGAACAGAAATCAGCCAACTTATCATTCGGTTCGCGGTG
AAACAGTTCGAGGCAGAGTCAGTGGACACGGATCTTGGAGGAGATAAGAAGAAGAAGAAGTATACGAAAACCTTGGAGGA
GCTGAATAAATTTAAAGCTATGGGAGACCCTTTTGATGGTGAATTGGTGACTCAGTTCGACTCGGTCTATGATCAGCAGG
TTTTGTTTCTTGAGGAGTTGCGTAAGCAGAGAAGAAAGCTTGATAAGAAGCAGAGGAATGTAAAAACATTGAGGACGGTG
TCTAACGTGTTTTTCGCTACTGCGTATGTCTCTGTTCTTGTCTTATCTGTGGTTGCAACCACAATGAGCGCACCGCCAGT
GGTGTGTGCGGTTGCCTCTGGATCGACCGCACCGATTGAGATAACAGGAAAATGGTTTAGCCAGATGTGGAAAAAGTACG
AGAAAGCTGTGAAGAGACAGAGAGGATTGGTTTTGACGATGGAGAGTAGAGTGCAAGTTAACAATGAAGCGATGAAGAAT
ATAAGATCGGATGTTGATGAACTGAGAAGTTGGGTTTCGTCGATTCTGGAGACTGTGGACTTTGCTGTGGAGAGAGAAGA
AGAAGAGGAGGCGATGGGACTTGCGATGCAAGGAATCAAGAAGCATGTAGATGGGTTTACTGAGAAAATGGAAGAAGTTG
GTGAAAATGCGGCTAAGTGTAGCAAATTCATTGCTTTGGGAAGACTTCTTGTTCTGGAACACATCCTTGGGTTACCTGCT
AATTGAGTTTCGTAGAAAAGGTAAATAATATCATCAATGGTGGCGTTTCAAAGATATTAGGGTTTAGCAGTGTTTACACT
CAAGCAAGACTCGAAAGTCAAAAAGTTATTTTTAATTAACAGTTATGGAGTTGAAAATTCTTCACCTTATTAATTGATCA
TCATTCACCAATCACCATGTTCTCCTTACCTTTTGATATTAAATTTTGTGAACAAAAAAAGGATGATTCTTTTTAAACGT
TATATCAATGAATGGAAAACAAACCAAAATCATCGAAAAAATGAAACAACCCAAACGAAATTTCCTTATTGGTTAGATTG
AGATTAGTAAATGGAAATAGGATGTAATTTAGATTTCCTCTACAATATTATTAAACAAATCGGATCTCTAATTTCTTACA
AATAGTGAAAAATCCCAACGGCTAGATTAATATCAAATCATCATTAAGTGAAGCAAAGATACTCTGCTTAAGAAAAAAAG
AAAATAACCCAAGAGAACCTTGTGGTTGCTTATAAATATATCACGCTCTTCTTCTTCTTCTTCTTCATTCTTGAGAAATC
AAAATTCTCTATTCACCTTCATCTTCTTTCTTCTTCGAGAAACGGCAACAAAAATCTCTTTTTAATAGCTGATCGCCGAT
GAATGATGATTCGTGATTAATTGAATTACTTCTCCCCACATCTTCTCCTCGCACCTAACAAGGTTTTTGAGATTCCGATC
TCGACCTAGGAGGAACTCTAACATGAGGAAGATATCCCAATCAAAGAATCCAAGTACAAGAGACAAAGAGATGAGAGACT
ATCAATTTTTGATCAAAGACGAAAAGAAACTTCTCAGAGT
>AT5G66670.2 | chr5:26608474-26611473 REVERSE LENGTH=3000
AAGACATTGACGTTCATCGATCGAGAGATTCGGAATACCATAACGGCTCGGCGACACAGGAAGCGTTGGAGAGATTTGAT
GCTTCTTTGGTTGATTTAATCACTACCCATTTCAGTATTGTAATCTTGTTTTAGTTTTTTTTGCCAAGATTACTCTATAT
TAGGTTTTTGCTCTTTGTAATACCTCCTTTCATTTTAATGATATTAACATGCTTAGCAAAAAAAAAAAAGACATTGACGT
TGTTGGAGTTTGATCACTCGAGACTTGGGGGTCAAGCAGTTTCTATCATTGTTTATGGGCTTTTAAGTTGGGCTTTTCAG
TCCCACTATAGTTTTATTCTGTGATGTTGTCTCGCCCATTTAACTTAAATGATTGTTTAAAAAATGATATATGTGTTTTG
CTTCTCTGCTTTTTTTTTCTCTTGATCAAGTTAATTGAGGATCACACAATCATTTTGATTTTTGCACAAACTCTCTTTTG
AGTACATCGCAAATCTGTATGTGTATGCAACTTATCATTTTCCAAATGTAAATGAATTTCAAACTCATATATAGAGTAAT
GTTTCTTCAGTCTGCATATAATTTGATATGACATTTCAACGAATTACTCAACTAAGCTACCTTTTATCCAAAAACAATTA
ACTCAACAAAGTCGAAGTAAATGTACATTCATTATGACAAGTTTTTCCACTAAAAAACATATGACGTGTCCATCTTTTGA
GTAATTGTTGATATTTGGTTGAGTTAACTTAAGTAAGCTCCTCTTGTCATGTCCTGTCTTGTCCTGAGCGAGATTCTAAT
ACAAGCTTTGGTAATTTCTCTTTCTCTTCAACTCCAGCTCATCTTGATCCGTTTACATCCTTGCTTCTTTTTTTATAACT
CTGCCTGATTTCTTGAATCTCTGTTTTTTCTTTGTATCTACCTTTTGGTTTTGGCATTTCTGAAGTCAGATTAGCTCCAG
ATTATATCAATGGAGTTCTGTGGATGCTTGTCAGAGCTCATGAATGGAGAATCCAGTTCAAAGAGGAACGGACCAAGCAC
TTTACCGGTTAAAGAGGTCAGGACAGATATGCGGTCTAAATACTCATCTGACCTAAGTTCTTACACATCCGCTTGTAAAA
AAGACTCCAACCTCAAATCCTTTGATTCTTCGCTTCACCAACGAACCAACATAATCATCACCTCGCTCGCTGCTCGAGCC
GAGACTCAATCTTTAAACCTAGACTCACTCATGGAGGTTTACGGATTTCTGCTTGAACTAAACCAAAATGCAGTAAGAGT
CATTATTGAAAGCAGAGAAGATGTCTGGAAGAACAAAGATCTTAAGTCTTTGGTTGATGTCTACTTCAAAAGTACTTCCA
AGACCTTAGATTTCTGCAATACCGTCGAGAATTGTGTCAAGAGAACAGAAATCAGCCAACTTATCATTCGGTTCGCGGTG
AAACAGTTCGAGGCAGAGTCAGTGGACACGGATCTTGGAGGAGATAAGAAGAAGAAGAAGTATACGAAAACCTTGGAGGA
GCTGAATAAATTTAAAGCTATGGGAGACCCTTTTGATGGTGAATTGGTGACTCAGTTCGACTCGGTCTATGATCAGCAGG
TTTTGTTTCTTGAGGAGTTGCGTAAGCAGAGAAGAAAGCTTGATAAGAAGCAGAGGAATGTAAAAACATTGAGGACGGTG
TCTAACGTGTTTTTCGCTACTGCGTATGTCTCTGTTCTTGTCTTATCTGTGGTTGCAACCACAATGAGCGCACCGCCAGT
GGTGTGTGCGGTTGCCTCTGGATCGACCGCACCGATTGAGATAACAGGAAAATGGTTTAGCCAGATGTGGAAAAAGTACG
AGAAAGCTGTGAAGAGACAGAGAGGATTGGTTTTGACGATGGAGAGTAGAGTGCAAGTTAACAATGAAGCGATGAAGAAT
ATAAGATCGGATGTTGATGAACTGAGAAGTTGGGTTTCGTCGATTCTGGAGACTGTGGACTTTGCTGTGGAGAGAGAAGA
AGAAGAGGAGGCGATGGGACTTGCGATGCAAGGAATCAAGAAGCATGTAGATGGGTTTACTGAGAAAATGGAAGAAGTTG
GTGAAAATGCGGCTAAGTGTAGCAAATTCATTGCTTTGGGAAGACTTCTTGTTCTGGAACACATCCTTGGGTTACCTGCT
AATTGAGTTTCGTAGAAAAGGTAAATAATATCATCAATGGTGGCGTTTCAAAGATATTAGGGTTTAGCAGTGTTTACACT
CAAGCAAGACTCGAAAGTCAAAAAGTTATTTTTAATTAACAGTTATGGAGTTGAAAATTCTTCACCTTATTAATTGATCA
TCATTCACCAATCACCATGTTCTCCTTACCTTTTGATATTAAATTTTGTGAACAAAAAAAGGATGATTCTTTTTAAACGT
TATATCAATGAATGGAAAACAAACCAAAATCATCGAAAAAATGAAACAACCCAAACGAAATTTCCTTATTGGTTAGATTG
AGATTAGTAAATGGAAATAGGATGTAATTTAGATTTCCTCTACAATATTATTAAACAAATCGGATCTCTAATTTCTTACA
AATAGTGAAAAATCCCAACGGCTAGATTAATATCAAATCATCATTAAGTGAAGCAAAGATACTCTGCTTAAGAAAAAAAG
AAAATAACCCAAGAGAACCTTGTGGTTGCTTATAAATATATCACGCTCTTCTTCTTCTTCTTCTTCATTCTTGAGAAATC
AAAATTCTCTATTCACCTTCATCTTCTTTCTTCTTCGAGAAACGGCAACAAAAATCTCTTTTTAATAGCTGATCGCCGAT
GAATGATGATTCGTGATTAATTGAATTACTTCTCCCCACATCTTCTCCTCGCACCTAACAAGGTTTTTGAGATTCCGATC
TCGACCTAGGAGGAACTCTAACATGAGGAAGATATCCCAATCAAAGAATCCAAGTACAAGAGACAAAGAGATGAGAGACT
ATCAATTTTTGATCAAAGACGAAAAGAAACTTCTCAGAGT
>AT5G66675.2 | chr5:26612252-26615251 REVERSE LENGTH=3000
GAGATAGATACATAGCATAAACTGGTGGTTTTTGAGAAGAGGTTCTGTGGTATGTCACATAACGCTTATATAATGTTATG
TGTAACAGCTCTTGTATACATCTGTATCTGTTTAGCACAGCATAATGTATTACTCAATTGGAAATAAAATTCATAGTCTA
TATTAGATATGTCGCCTCCTTTTTTTTGGCTTAGTATTGAAGCTAACCTGCTTTCTTGTTGTGATCATATCCATGCCGCT
TCTCTCTCGATACATAGACTAGCCTGATGTCAACATGTTAAATCAAGTTTTTAAGAATCTGCTTCTGCTCCATAAACTGG
ATCTGCATTCGGAGAAGACAAATATACACAATCTCGTATAAGAACAACTCATGCCAATCCTTCCATTGCACTTTTAATCA
CCAAAACTAAAAGTCCTTTCTGTTTCTTCTCTCCACAACTCGCAGATAATCTTTTAATCATGGCTTTTTTTTTTATTTAT
CTAAATCAATTTTTGAATCTATAATTAACTACAGCAAACGCAAGTCAGGTCAAATAAGTTAGGCGAAGATAGATATATGA
TTGTTGTAACGGCAACTTTTTTTTACCGTTGTGATCAATATTTGTATTAGTGATTTCCTTTTTTAATAACATATATAAAA
TGGAAATTTCCTTTTTGTTTGACGAACCTAAACCTAACGTTTCCTTTTTTTTTTTTTTTTACCGTGGTGATCAATATTTG
TTTCTTTTCTATATATAACAAATCAGCCTTCTTTGAGAAATCATTATTCTCACTCTTTCTCCGACCGTTGATGGGTTTAC
ATCAGTTACGATCAGAGTCTTCTCAAAGATCAATTTAGCATCTTTGGCTTTTTTCATGTCTCTCATCACCTTGACAAGCC
ACTCGGCGTTTGTGAAAAAGGAGCAACCTTTGCTTTCTTGATTTAACCGTACGCTTCCTCTGTTCCACATCACGTCTCTT
GCGGCTTGTGTTCTCTGTTAGGCACAAAGACATAGAACATGGGAAATTAGGGTTTACTGGCTCTTTCGTCTGTGTCTTCT
CGGACCCAGCCATCTTGTCATCAAAGAGTACGAGTGAAGAAGAACAAATTTCAGAACTAGGGTTTTGTAGTGTTTTCGTC
TTGGAAATTTGGAATCAGCGGCGATGAAGCATGAAGAAGATAGCAACTGAAGATGTCTCAGAATCAGTAGGTAACTGGTT
AAGATCGATAAGCGATGAAGAAGAAGATCATCGGAAGCTTGTGCATTCTCGTGATGGACATTGGACACGGTGGTGGAGAA
GAAGGTCTTAGGATTGCAATCTCATCTTTAGCCCAACATAAAGCCCATTCTCATGCCCATTAATAAATTGAGGTCAATTT
CTTAACCCTTCTTAATTTTTTATACAACTATTAAGATTTTTTTTAAAAGGTTTAATATGATTTACACTTAATTTTCATTT
TTAACAATTTTTTTTTTTACTAAAAAATATTTTCAAATTTATATTTTCATATTACTATTAAAACTTAAGATTTTTTTATT
AAGTGTTAACTTTTAAAATTTTGTGTAAACTAATTGGACAGAACATCCAAACCCCTAAGCGGTGTCCTCGGTTCATTGGA
GTTTAAACTTAATTTTAATTTTTAACACTTGTTTTTATTTTACTAAAAAATATTTTAAAATTTATATTTTTATATTACTA
TTAAAACTGAAGTTTTTTTTATTAAGTGTTAACTTTTAAAATTTTGTGTAAACTAATTGGACAAATCCCTAAGCGGTGTC
CTCGGTTCATTGTGATTTATACTTAATTTTAATTTTTAACACTTGTTTTTCTTTTACTAAAAAAATATTTTTAAACTTAT
ATTTTTATATTACTATTAAAACTTGAAGGTTTTCTAATTAAATATTTAAAATTTATTTTTTTGTAAACTAAATAGACACA
ATATTCAAACTAAGTGTTCTAGATTCAATATGGTTTACACTTCAAAATAAAAAAAATGGTTTACACTTAATTTTAATTTC
TAACACATGTTTTTCTTTTATTAAAAAAATGTTTTTGAACTTATATTTCAAATATAGTTATCCTATATTTGCACAACATG
GAGCATGATAGGAAAAGATAAATCAATGATTAAAGAGAGTAATTAAACTTCTTGATCAAGGTGCGTTGATAGTTTGATTT
TGACATATCAACAAACTCCACAAAAATCAGACTACGGAAAAAAGAAATCATTTCTTATGACAGCTTGTTCCACAGAAAAA
CATTAAAAAAGACCAAATCATATTACGTGCCCATTTTCGAGGTTTGACTAATTGTGGATTTTGGGGCGTTAAACCTTAGA
ACAAGAGGCTATATATATTAGTCAATCGTCAGAGACAGAAGTAATTAGCTCTTCCTGTGTCTTGGATTACAATTTCAAAC
GTTCCGGTAAGTTTCGGTTTCTTGATCCGTTTACATTAATCCTTTCTTTATGCTAGATTTCGGAATTTCAGTGACATAAC
TCTGTTTCTTATAAAACTTTCTTTTAAATTTTGTTGTTTTTAAGGTCAGATTAGCTCCACTAGTAATATCAATGGTGTTC
TGTGGATTATTTTCGGAGCTCATAAAAGGACACTCCAGTTCTAACAACAACGGAACTAACGTTTCACTGGCTAAAACGAT
CCAAACAAATATTCGGTCCCAATACTCATCAGACCTGAGTTCTTACGCATCCGCTTGTAAAAAATACTCATCCCTCAAAT
CTTTTGATTCATTGCTTCACGAGCGAACAAACAGCATCATCAGCTCGCTCGCTGCTCAGGCCAAGACTCGATCTTTAAAC
ATAGAGTCACTCATGGAGGTCTACGGATATCTTCTTGAACTAAACCAAGATACAGTAAGAGTCATCATTGAAAGCAAAGA
AGATGTTTTGAAGAACAATGATCTCAAGGCTTTGGTTGATGTCTATTTCAAAAGTACCTCTAAGACCTTGGACTTCTGCA
ATACCGTCGAGAAATGCGTCAAGAAAGCAGAAATAAGCCA
>AT5G66675.1 | chr5:26612252-26615251 REVERSE LENGTH=3000
GAGATAGATACATAGCATAAACTGGTGGTTTTTGAGAAGAGGTTCTGTGGTATGTCACATAACGCTTATATAATGTTATG
TGTAACAGCTCTTGTATACATCTGTATCTGTTTAGCACAGCATAATGTATTACTCAATTGGAAATAAAATTCATAGTCTA
TATTAGATATGTCGCCTCCTTTTTTTTGGCTTAGTATTGAAGCTAACCTGCTTTCTTGTTGTGATCATATCCATGCCGCT
TCTCTCTCGATACATAGACTAGCCTGATGTCAACATGTTAAATCAAGTTTTTAAGAATCTGCTTCTGCTCCATAAACTGG
ATCTGCATTCGGAGAAGACAAATATACACAATCTCGTATAAGAACAACTCATGCCAATCCTTCCATTGCACTTTTAATCA
CCAAAACTAAAAGTCCTTTCTGTTTCTTCTCTCCACAACTCGCAGATAATCTTTTAATCATGGCTTTTTTTTTTATTTAT
CTAAATCAATTTTTGAATCTATAATTAACTACAGCAAACGCAAGTCAGGTCAAATAAGTTAGGCGAAGATAGATATATGA
TTGTTGTAACGGCAACTTTTTTTTACCGTTGTGATCAATATTTGTATTAGTGATTTCCTTTTTTAATAACATATATAAAA
TGGAAATTTCCTTTTTGTTTGACGAACCTAAACCTAACGTTTCCTTTTTTTTTTTTTTTTACCGTGGTGATCAATATTTG
TTTCTTTTCTATATATAACAAATCAGCCTTCTTTGAGAAATCATTATTCTCACTCTTTCTCCGACCGTTGATGGGTTTAC
ATCAGTTACGATCAGAGTCTTCTCAAAGATCAATTTAGCATCTTTGGCTTTTTTCATGTCTCTCATCACCTTGACAAGCC
ACTCGGCGTTTGTGAAAAAGGAGCAACCTTTGCTTTCTTGATTTAACCGTACGCTTCCTCTGTTCCACATCACGTCTCTT
GCGGCTTGTGTTCTCTGTTAGGCACAAAGACATAGAACATGGGAAATTAGGGTTTACTGGCTCTTTCGTCTGTGTCTTCT
CGGACCCAGCCATCTTGTCATCAAAGAGTACGAGTGAAGAAGAACAAATTTCAGAACTAGGGTTTTGTAGTGTTTTCGTC
TTGGAAATTTGGAATCAGCGGCGATGAAGCATGAAGAAGATAGCAACTGAAGATGTCTCAGAATCAGTAGGTAACTGGTT
AAGATCGATAAGCGATGAAGAAGAAGATCATCGGAAGCTTGTGCATTCTCGTGATGGACATTGGACACGGTGGTGGAGAA
GAAGGTCTTAGGATTGCAATCTCATCTTTAGCCCAACATAAAGCCCATTCTCATGCCCATTAATAAATTGAGGTCAATTT
CTTAACCCTTCTTAATTTTTTATACAACTATTAAGATTTTTTTTAAAAGGTTTAATATGATTTACACTTAATTTTCATTT
TTAACAATTTTTTTTTTTACTAAAAAATATTTTCAAATTTATATTTTCATATTACTATTAAAACTTAAGATTTTTTTATT
AAGTGTTAACTTTTAAAATTTTGTGTAAACTAATTGGACAGAACATCCAAACCCCTAAGCGGTGTCCTCGGTTCATTGGA
GTTTAAACTTAATTTTAATTTTTAACACTTGTTTTTATTTTACTAAAAAATATTTTAAAATTTATATTTTTATATTACTA
TTAAAACTGAAGTTTTTTTTATTAAGTGTTAACTTTTAAAATTTTGTGTAAACTAATTGGACAAATCCCTAAGCGGTGTC
CTCGGTTCATTGTGATTTATACTTAATTTTAATTTTTAACACTTGTTTTTCTTTTACTAAAAAAATATTTTTAAACTTAT
ATTTTTATATTACTATTAAAACTTGAAGGTTTTCTAATTAAATATTTAAAATTTATTTTTTTGTAAACTAAATAGACACA
ATATTCAAACTAAGTGTTCTAGATTCAATATGGTTTACACTTCAAAATAAAAAAAATGGTTTACACTTAATTTTAATTTC
TAACACATGTTTTTCTTTTATTAAAAAAATGTTTTTGAACTTATATTTCAAATATAGTTATCCTATATTTGCACAACATG
GAGCATGATAGGAAAAGATAAATCAATGATTAAAGAGAGTAATTAAACTTCTTGATCAAGGTGCGTTGATAGTTTGATTT
TGACATATCAACAAACTCCACAAAAATCAGACTACGGAAAAAAGAAATCATTTCTTATGACAGCTTGTTCCACAGAAAAA
CATTAAAAAAGACCAAATCATATTACGTGCCCATTTTCGAGGTTTGACTAATTGTGGATTTTGGGGCGTTAAACCTTAGA
ACAAGAGGCTATATATATTAGTCAATCGTCAGAGACAGAAGTAATTAGCTCTTCCTGTGTCTTGGATTACAATTTCAAAC
GTTCCGGTAAGTTTCGGTTTCTTGATCCGTTTACATTAATCCTTTCTTTATGCTAGATTTCGGAATTTCAGTGACATAAC
TCTGTTTCTTATAAAACTTTCTTTTAAATTTTGTTGTTTTTAAGGTCAGATTAGCTCCACTAGTAATATCAATGGTGTTC
TGTGGATTATTTTCGGAGCTCATAAAAGGACACTCCAGTTCTAACAACAACGGAACTAACGTTTCACTGGCTAAAACGAT
CCAAACAAATATTCGGTCCCAATACTCATCAGACCTGAGTTCTTACGCATCCGCTTGTAAAAAATACTCATCCCTCAAAT
CTTTTGATTCATTGCTTCACGAGCGAACAAACAGCATCATCAGCTCGCTCGCTGCTCAGGCCAAGACTCGATCTTTAAAC
ATAGAGTCACTCATGGAGGTCTACGGATATCTTCTTGAACTAAACCAAGATACAGTAAGAGTCATCATTGAAAGCAAAGA
AGATGTTTTGAAGAACAATGATCTCAAGGCTTTGGTTGATGTCTATTTCAAAAGTACCTCTAAGACCTTGGACTTCTGCA
ATACCGTCGAGAAATGCGTCAAGAAAGCAGAAATAAGCCA
>AT5G66675.4 | chr5:26612252-26615251 REVERSE LENGTH=3000
GAGATAGATACATAGCATAAACTGGTGGTTTTTGAGAAGAGGTTCTGTGGTATGTCACATAACGCTTATATAATGTTATG
TGTAACAGCTCTTGTATACATCTGTATCTGTTTAGCACAGCATAATGTATTACTCAATTGGAAATAAAATTCATAGTCTA
TATTAGATATGTCGCCTCCTTTTTTTTGGCTTAGTATTGAAGCTAACCTGCTTTCTTGTTGTGATCATATCCATGCCGCT
TCTCTCTCGATACATAGACTAGCCTGATGTCAACATGTTAAATCAAGTTTTTAAGAATCTGCTTCTGCTCCATAAACTGG
ATCTGCATTCGGAGAAGACAAATATACACAATCTCGTATAAGAACAACTCATGCCAATCCTTCCATTGCACTTTTAATCA
CCAAAACTAAAAGTCCTTTCTGTTTCTTCTCTCCACAACTCGCAGATAATCTTTTAATCATGGCTTTTTTTTTTATTTAT
CTAAATCAATTTTTGAATCTATAATTAACTACAGCAAACGCAAGTCAGGTCAAATAAGTTAGGCGAAGATAGATATATGA
TTGTTGTAACGGCAACTTTTTTTTACCGTTGTGATCAATATTTGTATTAGTGATTTCCTTTTTTAATAACATATATAAAA
TGGAAATTTCCTTTTTGTTTGACGAACCTAAACCTAACGTTTCCTTTTTTTTTTTTTTTTACCGTGGTGATCAATATTTG
TTTCTTTTCTATATATAACAAATCAGCCTTCTTTGAGAAATCATTATTCTCACTCTTTCTCCGACCGTTGATGGGTTTAC
ATCAGTTACGATCAGAGTCTTCTCAAAGATCAATTTAGCATCTTTGGCTTTTTTCATGTCTCTCATCACCTTGACAAGCC
ACTCGGCGTTTGTGAAAAAGGAGCAACCTTTGCTTTCTTGATTTAACCGTACGCTTCCTCTGTTCCACATCACGTCTCTT
GCGGCTTGTGTTCTCTGTTAGGCACAAAGACATAGAACATGGGAAATTAGGGTTTACTGGCTCTTTCGTCTGTGTCTTCT
CGGACCCAGCCATCTTGTCATCAAAGAGTACGAGTGAAGAAGAACAAATTTCAGAACTAGGGTTTTGTAGTGTTTTCGTC
TTGGAAATTTGGAATCAGCGGCGATGAAGCATGAAGAAGATAGCAACTGAAGATGTCTCAGAATCAGTAGGTAACTGGTT
AAGATCGATAAGCGATGAAGAAGAAGATCATCGGAAGCTTGTGCATTCTCGTGATGGACATTGGACACGGTGGTGGAGAA
GAAGGTCTTAGGATTGCAATCTCATCTTTAGCCCAACATAAAGCCCATTCTCATGCCCATTAATAAATTGAGGTCAATTT
CTTAACCCTTCTTAATTTTTTATACAACTATTAAGATTTTTTTTAAAAGGTTTAATATGATTTACACTTAATTTTCATTT
TTAACAATTTTTTTTTTTACTAAAAAATATTTTCAAATTTATATTTTCATATTACTATTAAAACTTAAGATTTTTTTATT
AAGTGTTAACTTTTAAAATTTTGTGTAAACTAATTGGACAGAACATCCAAACCCCTAAGCGGTGTCCTCGGTTCATTGGA
GTTTAAACTTAATTTTAATTTTTAACACTTGTTTTTATTTTACTAAAAAATATTTTAAAATTTATATTTTTATATTACTA
TTAAAACTGAAGTTTTTTTTATTAAGTGTTAACTTTTAAAATTTTGTGTAAACTAATTGGACAAATCCCTAAGCGGTGTC
CTCGGTTCATTGTGATTTATACTTAATTTTAATTTTTAACACTTGTTTTTCTTTTACTAAAAAAATATTTTTAAACTTAT
ATTTTTATATTACTATTAAAACTTGAAGGTTTTCTAATTAAATATTTAAAATTTATTTTTTTGTAAACTAAATAGACACA
ATATTCAAACTAAGTGTTCTAGATTCAATATGGTTTACACTTCAAAATAAAAAAAATGGTTTACACTTAATTTTAATTTC
TAACACATGTTTTTCTTTTATTAAAAAAATGTTTTTGAACTTATATTTCAAATATAGTTATCCTATATTTGCACAACATG
GAGCATGATAGGAAAAGATAAATCAATGATTAAAGAGAGTAATTAAACTTCTTGATCAAGGTGCGTTGATAGTTTGATTT
TGACATATCAACAAACTCCACAAAAATCAGACTACGGAAAAAAGAAATCATTTCTTATGACAGCTTGTTCCACAGAAAAA
CATTAAAAAAGACCAAATCATATTACGTGCCCATTTTCGAGGTTTGACTAATTGTGGATTTTGGGGCGTTAAACCTTAGA
ACAAGAGGCTATATATATTAGTCAATCGTCAGAGACAGAAGTAATTAGCTCTTCCTGTGTCTTGGATTACAATTTCAAAC
GTTCCGGTAAGTTTCGGTTTCTTGATCCGTTTACATTAATCCTTTCTTTATGCTAGATTTCGGAATTTCAGTGACATAAC
TCTGTTTCTTATAAAACTTTCTTTTAAATTTTGTTGTTTTTAAGGTCAGATTAGCTCCACTAGTAATATCAATGGTGTTC
TGTGGATTATTTTCGGAGCTCATAAAAGGACACTCCAGTTCTAACAACAACGGAACTAACGTTTCACTGGCTAAAACGAT
CCAAACAAATATTCGGTCCCAATACTCATCAGACCTGAGTTCTTACGCATCCGCTTGTAAAAAATACTCATCCCTCAAAT
CTTTTGATTCATTGCTTCACGAGCGAACAAACAGCATCATCAGCTCGCTCGCTGCTCAGGCCAAGACTCGATCTTTAAAC
ATAGAGTCACTCATGGAGGTCTACGGATATCTTCTTGAACTAAACCAAGATACAGTAAGAGTCATCATTGAAAGCAAAGA
AGATGTTTTGAAGAACAATGATCTCAAGGCTTTGGTTGATGTCTATTTCAAAAGTACCTCTAAGACCTTGGACTTCTGCA
ATACCGTCGAGAAATGCGTCAAGAAAGCAGAAATAAGCCA
>AT5G66675.3 | chr5:26612252-26615251 REVERSE LENGTH=3000
GAGATAGATACATAGCATAAACTGGTGGTTTTTGAGAAGAGGTTCTGTGGTATGTCACATAACGCTTATATAATGTTATG
TGTAACAGCTCTTGTATACATCTGTATCTGTTTAGCACAGCATAATGTATTACTCAATTGGAAATAAAATTCATAGTCTA
TATTAGATATGTCGCCTCCTTTTTTTTGGCTTAGTATTGAAGCTAACCTGCTTTCTTGTTGTGATCATATCCATGCCGCT
TCTCTCTCGATACATAGACTAGCCTGATGTCAACATGTTAAATCAAGTTTTTAAGAATCTGCTTCTGCTCCATAAACTGG
ATCTGCATTCGGAGAAGACAAATATACACAATCTCGTATAAGAACAACTCATGCCAATCCTTCCATTGCACTTTTAATCA
CCAAAACTAAAAGTCCTTTCTGTTTCTTCTCTCCACAACTCGCAGATAATCTTTTAATCATGGCTTTTTTTTTTATTTAT
CTAAATCAATTTTTGAATCTATAATTAACTACAGCAAACGCAAGTCAGGTCAAATAAGTTAGGCGAAGATAGATATATGA
TTGTTGTAACGGCAACTTTTTTTTACCGTTGTGATCAATATTTGTATTAGTGATTTCCTTTTTTAATAACATATATAAAA
TGGAAATTTCCTTTTTGTTTGACGAACCTAAACCTAACGTTTCCTTTTTTTTTTTTTTTTACCGTGGTGATCAATATTTG
TTTCTTTTCTATATATAACAAATCAGCCTTCTTTGAGAAATCATTATTCTCACTCTTTCTCCGACCGTTGATGGGTTTAC
ATCAGTTACGATCAGAGTCTTCTCAAAGATCAATTTAGCATCTTTGGCTTTTTTCATGTCTCTCATCACCTTGACAAGCC
ACTCGGCGTTTGTGAAAAAGGAGCAACCTTTGCTTTCTTGATTTAACCGTACGCTTCCTCTGTTCCACATCACGTCTCTT
GCGGCTTGTGTTCTCTGTTAGGCACAAAGACATAGAACATGGGAAATTAGGGTTTACTGGCTCTTTCGTCTGTGTCTTCT
CGGACCCAGCCATCTTGTCATCAAAGAGTACGAGTGAAGAAGAACAAATTTCAGAACTAGGGTTTTGTAGTGTTTTCGTC
TTGGAAATTTGGAATCAGCGGCGATGAAGCATGAAGAAGATAGCAACTGAAGATGTCTCAGAATCAGTAGGTAACTGGTT
AAGATCGATAAGCGATGAAGAAGAAGATCATCGGAAGCTTGTGCATTCTCGTGATGGACATTGGACACGGTGGTGGAGAA
GAAGGTCTTAGGATTGCAATCTCATCTTTAGCCCAACATAAAGCCCATTCTCATGCCCATTAATAAATTGAGGTCAATTT
CTTAACCCTTCTTAATTTTTTATACAACTATTAAGATTTTTTTTAAAAGGTTTAATATGATTTACACTTAATTTTCATTT
TTAACAATTTTTTTTTTTACTAAAAAATATTTTCAAATTTATATTTTCATATTACTATTAAAACTTAAGATTTTTTTATT
AAGTGTTAACTTTTAAAATTTTGTGTAAACTAATTGGACAGAACATCCAAACCCCTAAGCGGTGTCCTCGGTTCATTGGA
GTTTAAACTTAATTTTAATTTTTAACACTTGTTTTTATTTTACTAAAAAATATTTTAAAATTTATATTTTTATATTACTA
TTAAAACTGAAGTTTTTTTTATTAAGTGTTAACTTTTAAAATTTTGTGTAAACTAATTGGACAAATCCCTAAGCGGTGTC
CTCGGTTCATTGTGATTTATACTTAATTTTAATTTTTAACACTTGTTTTTCTTTTACTAAAAAAATATTTTTAAACTTAT
ATTTTTATATTACTATTAAAACTTGAAGGTTTTCTAATTAAATATTTAAAATTTATTTTTTTGTAAACTAAATAGACACA
ATATTCAAACTAAGTGTTCTAGATTCAATATGGTTTACACTTCAAAATAAAAAAAATGGTTTACACTTAATTTTAATTTC
TAACACATGTTTTTCTTTTATTAAAAAAATGTTTTTGAACTTATATTTCAAATATAGTTATCCTATATTTGCACAACATG
GAGCATGATAGGAAAAGATAAATCAATGATTAAAGAGAGTAATTAAACTTCTTGATCAAGGTGCGTTGATAGTTTGATTT
TGACATATCAACAAACTCCACAAAAATCAGACTACGGAAAAAAGAAATCATTTCTTATGACAGCTTGTTCCACAGAAAAA
CATTAAAAAAGACCAAATCATATTACGTGCCCATTTTCGAGGTTTGACTAATTGTGGATTTTGGGGCGTTAAACCTTAGA
ACAAGAGGCTATATATATTAGTCAATCGTCAGAGACAGAAGTAATTAGCTCTTCCTGTGTCTTGGATTACAATTTCAAAC
GTTCCGGTAAGTTTCGGTTTCTTGATCCGTTTACATTAATCCTTTCTTTATGCTAGATTTCGGAATTTCAGTGACATAAC
TCTGTTTCTTATAAAACTTTCTTTTAAATTTTGTTGTTTTTAAGGTCAGATTAGCTCCACTAGTAATATCAATGGTGTTC
TGTGGATTATTTTCGGAGCTCATAAAAGGACACTCCAGTTCTAACAACAACGGAACTAACGTTTCACTGGCTAAAACGAT
CCAAACAAATATTCGGTCCCAATACTCATCAGACCTGAGTTCTTACGCATCCGCTTGTAAAAAATACTCATCCCTCAAAT
CTTTTGATTCATTGCTTCACGAGCGAACAAACAGCATCATCAGCTCGCTCGCTGCTCAGGCCAAGACTCGATCTTTAAAC
ATAGAGTCACTCATGGAGGTCTACGGATATCTTCTTGAACTAAACCAAGATACAGTAAGAGTCATCATTGAAAGCAAAGA
AGATGTTTTGAAGAACAATGATCTCAAGGCTTTGGTTGATGTCTATTTCAAAAGTACCTCTAAGACCTTGGACTTCTGCA
ATACCGTCGAGAAATGCGTCAAGAAAGCAGAAATAAGCCA
>AT5G66680.1 | chr5:26614840-26617839 REVERSE LENGTH=3000
AATCCCTTAAATGGTGGCCAAGTCCCATAAAGTAAGCCAAACCTCCATATTTAGATGAGAAAAAACAACTTTCGAACTAG
AGACCAATATTTTTGGGCAGCAAGGTTTTCATATGTTTCTAGTTTTAGCCAAACAGTTGCAACCTTCTTTTTGTTTCCCA
GATATTTCTATGTTAACGTAACTTTACACCCTTTCTCTGCTCCTTTCTCCTCTCTCCCGTAATCAAAGATATAAGTATGC
CCAAGGCAGCTCAATAATCAACCATTTAAAACCCATAAATCAATTCAGGGTAATATATGTAAGTATCTATAATGGTTGCG
GAACAATTGTAAATATCGTGATGTCATTGGTAATCGTGTAAATATCAGAAAGTATCGGGGTCTGTGTGAACTAATCGGAA
ACGGTTGGTGTTTATGCAAAATAAACAATACTTTCGACTTTTTGTGTAAAAATAAGCAAAAATAAACCAAGTTAAAATTA
CGGACTTGTTTTCGTATTTGGGCCCATTGATAGAAACTCAAAATTTCGATGATCATTTGATTCATTCCCAATTTCACGCA
TCTAAACCAAAATGAACAGATGGGTTCACAACGAAACCATAATCACTGGCCCAGGAATAGTACTTTTGTTGCTCTCGTTG
TAGTCAGGAGTCATGGACTCATAAATATGGTATAGTACTAGAAGAGTAGTGCACGAATACAATCATCAACTTGTAGTTGG
TACACAGAGGGGAGACTGATTAGAGAGTGTAATAAAGGTGAAGAATAAAAGAATTATTTTATTAAAAAATGCGACTTGAC
TAAACGAAACAGTGTGGAACATGTCAAACTCGCGACCAAATACACAAATGGGAAAATCAAAGAGAAGACAAGTCAAAGAT
AGAAGAAGCAACTCAGTTGTTTCTCTCCTCTTCTTGTTCCCCACACCACAATCCATCCCTCTCCTTCACCACTCTCTCTT
TGACTTTCAGAGTAACTAAGATTTCAGCTCAATCTCTTATCTCTTCCGGATCCTCATCGATTTTCAGGTACTTACCGATC
CGATCTCAGTTTTAGTTCCAGCCTCCCGCAACGAAAACTCTGTCTTGATTCTCGCACTCTGCTTCCTACAGACCAGATTT
TTCTCAAATCAAGTAAGATTTCTGTTTCTGTAGGTTCTTCACTAGTTTTGTTTGGAAAGTGTGCTCAAAACACTGGTTCT
GGATTCTATTTGTCATAAAAGTCAACATCTTTTTGGCTCTTATTAATCGTCCCTACCTGAGACAGTCCATGTTTCTTGGA
ATGTTCTCCAAAACCATGGAAGACAAATCAAATTCCAGCAGGAACAGAACCAACAACACTCCACTTCCTCAACAGATCCG
AACAGACATGGGTTCCTTATACTCTGCAGATCTTACTGCTTACAATTCAGCCTGTAGAGAAGATCCAGATTTACAATCCT
TCGATTCCTCTCTTCACCAACGCACCAACCGGGTCATCAACTCGCTCGCCTCTGGTGCTCAAACTCGGTCTTTATCCTTT
GACGCGCTCATTGAAGTCTCAGGGTGTCTTCTTGAAATGAACCAAGAAGTCGTTAGGTTTATCATTGAAAGCAAAGAAGA
CGTCTGGGACAACAAAGATTTGACATGTTTGGTCAATGCTTATTTTGATAGTAGCATCAAGACTTTAGATTTCTGCAATG
CTGTTGATAACTGTGTTAAACGCGCGAGGATAGGCCAAATGCTCTTACAGTTTGCGCTTAAGCAGTTTGAGATGGAGTCA
TCAGGGAGCAACAAATCCGTGGAACCGGGTACTAATAAGTACGCGAAAACTTTGGAAGAGCTTAACAAGTTTAAGGCTTC
TGGTGATCCGTTTGATGGAGATTTCTTCATGCTGCTTGAGTCTGTTTACGAGCAGCAGGTTATGCTTCTGGAGATACTTC
ATAAGCAAAAGAGGAAGCTTGATAAAAAGCTTAAGAACATAAAGTATTGGAAGAAAATCTCGAATGTGGTTTTTGTGACT
GCGTTTGTCTCTGTTTTGATCTTCTCTGTTGTAGCAGCCGCTGTTGCTGCACCGCCAGTTGTGACTGCGCTTGCAGCTGC
GTTAGCGGTTCCAATTGGATCAATAGGGAAATGGTGTAATCATCTTTGGAAGAAGTATGAAACGGCTGTGAAAGGACAGA
AAGATATTGTTCTGTCGATGAGGATTGGTGCTTATGTTACCATGAAAGACATGGATAACATTCGAGTACATGTAGATAAG
TTGAAGATTGAGATGGAATCGATGATGCAAAAGGTTGATTTTGCACTCAAGGAGAAAGAAGAAGAAGTGGCTGTGAGGCT
TTCGATGCACGAGATCAGCAAGAAGTTTGATGTTTTCACAGAGAGAATCGAGGAAGTGGGTGATAACGCGACTAAGTGTA
GCAAAAATATCACATTGGCGAGAACAATCGTTCTGAGGCACATTCTTAGCTTCCCCTCAAGTTCAGATTCAGGGCAAGGA
AACTTGTAAGTTTTGGTTTCTTCGTTTTTGTTGGGTTTGTGTAAAGTTTGGATCTTTGGCTCACATTATGCATGTCTTTT
GGTCAGGATTGAGGCTATCACATTGTGAGAGATAGATACATAGCATAAACTGGTGGTTTTTGAGAAGAGGTTCTGTGGTA
TGTCACATAACGCTTATATAATGTTATGTGTAACAGCTCTTGTATACATCTGTATCTGTTTAGCACAGCATAATGTATTA
CTCAATTGGAAATAAAATTCATAGTCTATATTAGATATGTCGCCTCCTTTTTTTTGGCTTAGTATTGAAGCTAACCTGCT
TTCTTGTTGTGATCATATCCATGCCGCTTCTCTCTCGATACATAGACTAGCCTGATGTCAACATGTTAAATCAAGTTTTT
AAGAATCTGCTTCTGCTCCATAAACTGGATCTGCATTCGGAGAAGACAAATATACACAATCTCGTATAAGAACAACTCAT
GCCAATCCTTCCATTGCACTTTTAATCACCAAAACTAAAA
>AT5G66690.1 | chr5:26626601-26629600 FORWARD LENGTH=3000
AAATTGTTACCGTTTTCTAGCTCTTTTATTATTAGTGGTTGAATTATACGTGTCGTTCCTCTGTTAGTGTATAATATAAT
AATCGATTTACTCTTTGTAATATAATGATGTTTTTGATATTTTTCAACTAATTTTCCATTGTAATATTGAATAATCGGGT
GTTGTTGTAATTAATAATGAGAAACAATTTGTTACAAGAAGAGTAAATTAGTCTTCTTTCTATAACCGGTGTTCGAGTGC
AAGACTTGATCCTACTCTCACAAAACATGATTATGGGTTTAGCCGGTTGAGCGACGATCGACTTGGGGCAAAGATGAAAC
AAATTATGCTCCACGTTATATATATTTAAATAAGAATAAAACGACGTTTAGATGATTCATTACTTTTCATTAGTCTCCAC
AATTTAACAATCAACTCGACAACGATGTTATAATCTGACTAATATCATATATTTTAAGTCACATCTAAAGCTGACCTTCT
AGATGAAATCATGAACCAGTAATAAAATTACCCAAAAGAACGGTGCTTTGTCATATTTTATTTGGTTTTTAATTTAATAT
TAGCTCACAAATTGCTTTTTATTGGAGCACAAAACCAGAAGAAACCAAAAAACTACATCGTCTCGACGTGACGTTTCCTC
TACCTCGCTGATTTTTCTGTTACACTGGAAGCATTATTTAGGAATCAAATAAATTAAATAAATAACTTTTTTTATTGTCA
ATAAAATTTTATAGATACTTTTAATATGATGACAAGTTCCAAACATTTCATAAATAAATAAGGAACATATACCAGCAACA
GTCACTACAATTCAAAGGGAATTATGCCTGTCCACGATATATATAGCCAAATTTAGGAGTTTTATATTAGATGCCAATTG
CATGATTTGCATCATCTATATTTCTTGCTGTGGTTATTATTTTAAGTCTGTGATTATTCGAGTTATACATAATACCCGCA
CGAAATTATGTTTATTATCTTTAAATAAATAAAAAAGAAGTGAAAATTAAATTTGATATGATAAGACTGGTTTGATCGTT
ATACACAGTTATTGAATTTGATTAAACTAATTTATCTTACATTTAATTTTACATAATTTGGATTAGATTGAAGTTTTTCT
AATTATGAAAAGTACATTAAACAAAATTTATAGTCATATTTTTTATTAAAAAAAATCATTTTATATAAGAAACTAAGAAC
ATCAGTAAAAAGAAAGTCTTCTAGAACTTCTAATATTATTTTTGTTGGGTGTGACTGGTAAAGGAACGTATGTGTTTTCT
ACATCCTTTCAAATATGTTTACATGATTTCTTTCCCAATTACAATTAGGCTTTGAGAGCCGGTAATAATTCCATATTTCA
AGTTTTTTTCTTATTCAAGTCATTTTTCCGTGGGCTTAACCAAACTGTCCATATTTGGGCCCAATTGCTGTTATCATACG
AAGATCTGATCATACTGTACAAAAATTAAAAGAAGGCCTACATATATATTCGCTAGCTAACGATGCCAGCTTTTTTTTTT
TTTTTTTTTTTTTGTGCAGCTGCGCTTGTAAATCATATTTCAGTTTACAAGACAGCTCCGCAAGTCTTTGCTTTCAGTCT
AATGTAATTCGGTTCTGTTCTGTTACAAATTAACCTCTATTAGAGATTGATAAACCGACTCTGTATTAAGAAAAGCACTT
ATCGATCGTTACATAATCTACAGCGCGATATAAATTTTGACAGCATATGCTAGACCTATTTTTTTTTTTGTTGTTGTGTG
GGCTATACCTAAAAATATTAGCAGTATCGGACCGACATTATCAAATAAAGATATACACGTAGAACTCAAATAAAGCCCAC
TCCAGTGTTGTTGGATCTACAACAGCTTCATTTTATCCGAAAGATCTAAAACAGCTTTATGTGTGCTCTAAAGATAATAG
AGACAAATTTCGCCGCCATAGCACGACAATTGGTTTACATTATCGCTAAGTAAAGGAATCTGTTATAAATAAGAACTAAA
TAAAATCGTTTTGTGAGTTTATGATTAACACCAGTTGGTTTCATGTGCTTAAAGTTGGTCCATGTACCATATTTTTGTAA
TTTTGTACGAGAATACAGCTCGGAATAATGTATATATACAAGCGGACGATGTGGATCCACGTGACCTATCCAGTTTCGTA
CGTTTTTTTCTTTATTTTAATGGTGACTGTTTATATAATACATCTATATTAATATTAGAATCTTTACTAATTAGTATCTT
TAACCACAAAGTAGAAACCGCTTTAATTTTGTTGATGGTGTTGTTTAGCTTTTAGCTTTTTACGGCAATCGACAACGTTT
CAAAAAGTTGAGTTTCCATTGAAACATAAAATATACTTAATATAAATAAATGATGTTACTATATTATACTGAATTAGTCT
AGATATCGCAAATACTAGAAGTAGAAACCGACTAATATATAATCCTATAAGCAGTGGGTTTGGCTAAATTTGAAGATTTT
AACTGAGACTCGGTTATTTATTTGATAATTTTAACCAAATCAGTCCAAAATAGCATCCTTTGGTTTCCGAGAAATCGACA
TTGGGGATTAATCAATAACTAAGCAACCCCCTAATGGTGGCGTAACTTTAGGGATCACTCACTACTGGTCAATCTCAGCT
ACTCCTCATAAAAGAGGTTTAATTTAGCTAGTGACATTCGAATTACTTTTATGCAATTTCCTAATTTATTACTTTTGAAA
TTGTTGAAAATATGACATTGCGTCTATTTACCTATCATTTCAACAAAAAATTACTAGCTAGTCGTATACATATGAATGTT
CGATTCAAATCACAAAATTATGGTTCGAAACTTAGTCCTGCTACTTTTAGTCGTTACATATCCCAAACGTTGAGGATAGA
ATTTTAGACTGAATCTCTTGCATCATATTTTAGATTTAGGATCATTTGTCCATATTCTGCAGTACTAAAGACTCTTACTA
AAGTTTATTATTGCTAATCAGGCGCCAGCTCCCAGTCAGA
>AT5G66700.1 | chr5:26635763-26638762 FORWARD LENGTH=3000
TCAGTTTATCAACTAAATATCTCGTGCTTTATTGATGCAACTCATGTTATTATAAGTAATGTAGAAATAGGTGTTGGTGA
AACGGTTGTAATTATGTGTTGTTTTCAGTATTTATTTTAATATATTACTTTGTTTATTATCACTTTGCTTCTTCTAGTTC
CATATATATAAATCTTTCAAAAAAAAAAAAGGTAACATATATTGATATTTGCTCATTTATCATAAGATATTATTAATGTT
CAGTATACAATTAATTAGTTACCAAACAGTTGTTATTTATATCCAGCCGACATAGAAACTCTTGATTTCATTACTCAAAT
AGCTTATTCAAGAATTTATTAAAAATCCTGTATAGATAAAGTTCCTTAATTGTCAACCAGATTAAGTTGTTATTAAAGAT
GGAGGTAGAACGAATTTATTAGATCTAGATATTTAAAGGACTAAGATAAATTTATGTAATCTACTAATACATTCATGTTA
ATTTATCAAATTAATCATTATCAGAACAAAACCTACCACAATTATTATAGTTTCTTCCTTCATAAATCTTTATATTGGTC
AACAATCTTCATATATAAGTTTATCTATATTACAGACGCATATTACAAAAAAAAAGAATAGAAATGAAATATGTTTGAAT
TTGTTATTTCGTAGACGATATTATAATAAAGTCTTTCCTTATTTTCCCTCCAGTTCCACATCGAGAGCCCTTTTTGAAAA
ATATTACTTTTTCAGAAAAGCCCTCTTATTTTATAGAGTTAACAGAAACACCCCAAACATTTCGGGTGTATAAATATAGA
GCGTCACACTTTTTACTCAGCGTCGTCTTCATCGCTCACTCCAGAAATGAGACCTCGCGGGTATCAACGAGCTCCGTCAA
TGCAGAAACCAACAGATTATCCGACGGATAAGACGCTTCATCCGAATTACCCATTTCTCATGTCCTCTCATGGTCTCAAG
TCCTTTGAATCGGACGACGAAGACGACGACTCCGACTCCTCCAACGATCAATTCGCTTTCACTATCAACACAGAGTTGCT
TGTCGATGTCAAAGACATATCTATAGGGGACTTCATCGGCGAAGGTTCATCATCTACTGTCTACAGAGGATTGTGGGTTT
CTCGTTTCTCAATCTCCTACTTCGAAATTGCTTCTGGGTTTGGTGCAAAAATTGCAGATTTTGTTTTCCTGTTTATCCTT
TCTTGATTTCGGTATTTATTCGAAGAGTATAGGTTTCAGGGTATATTGGTGATTTAATTTTGGGTTTAACCTTGAAATTT
GGAATCTTTCATGCTGGTTAGTGTTAGGTTTTGTCACTCTTAGGTTTATGTAGTCTCAGCTCTAGTGTTTCCTACACAAT
GCCTCAAAAAAGGATTAATGTTACAGAGAAACCATGAATTACAATAAGAAGGAAGATTCTGATGTGGGTGTTTGAATGAG
TAATCTTTGTATTGTGGCATACTTGTTACTGATTTTTGGAATTTGGATATGGGTTAAAGAACATTTCTTTATCCATGATT
ATAGGTTCAGGAGAGTTGTCCCTGTGTCTGTGAAGATATTCCAGCCTAAAAGAACATCTGCTTTAAGCATTGAGCAGAGG
AAGAAGTTTCAGAGAGAGGTTTTGCTGCTTTCCAAGTTTAGACATGAAAACATTGTGCGGGTAATATTGGAGCCTTTGAT
GTTTTGTTTGTTTTCATATGTTAGCAGCCTTATCTCGTTGGTCGTCGATGGTATAATATCCCTAATGGGATCCTTTTGAT
GACAGTTCATTGGGGCGTGCATAGAACCAAAGTTGATGATAATTACTGAACTCATGGAAGGCAATACTCTTCAGAAGTTT
ATGTTGAGTGTTCGTCCAAAGCCTCTTGATCTGAAGCTCTCCATTAGCTTTGCGTTGGATATTGCTCGGGGAATGGAGTT
CTTGAATGCAAATGGCATTATTCACCGAGATTTGAAACCAAGTAAGTTAAACTGAGACATCACGAAAAGAGGAATCAAGA
TTTGTGAATTGAAGAAGATTGGTTTTTGTGCAGGTAATATGCTCTTAACAGGTGATCAGAAACATGTAAAGTTGGCTGAC
TTTGGACTTGCTAGAGAGGAGACTAAAGGTTTCATGACCTTTGAGGCTGGTACATACAGATGGATGGCTCCAGAGGTGGG
TGTTTCTAGTTTCTTGTTACTTAATTAGGTTTAAAATCTTTTCTTGGTTTGTTAACTTGTTTGTTTGTTTCTCAGTTATT
CAGCTATGACACGCTTGAAATTGGCGAAAAGAAACACTACGATCATAAGGTGGACGTTTACAGTTTCGCCATTGTTTTCT
GGGAGTTACTTACCAACAAAACCCCATTCAAAGGAAAGAACAACATCTTTGTAGCTTATGCTGCCAGCAAAGTAAGTAAG
CCACAATTTCAACTCAAAATCACAGGAACATGAATTGATTAAGTCCTTTAATATCTGCAGAACCAGAGACCAAGTGTGGA
GAATCTTCCAGAAGGCGTTGTTTCTATCCTGCAATCATGCTGGGCAGAGAATCCTGACGCTCGTCCTGAGTTTAAAGAAA
TTACATATTCACTAACAAACTTGCTCAGAAGCTTAAGCTCAGACACTGATGCTACTTCATCCAATAGCAAAGCCAATATA
GCTACCGAGGATTCAACAAGCAGTCTGGTTCAAGAACGTGTTGTCTGTGATTGTCCCGGACTAAAGATGAGCAAGACGAA
GAAGCTGAAGAAGAAGACGAATAAACTGATGAATATGATCGTCCCTTTTCTCAAGATCTTCAAAAGTTGTATGTCCAAGT
GATGGAAGTAGAAACTCTCTGGTAAAAGATAAAAGGTATAGCAATACGAACTCGACAGAGTAAAACGAAAGAAAAAATGG
TTAGGCTTTGTGCTTTGTTCTTTTTTGTTTGGTATTTCAACAATTTATGTTGAAAAATAGTATGCCAAACTAATTAGTGT
ACGGAATCGAAGAATATGTGGTATAAATAATAGAATCATC
>AT5G66710.1 | chr5:26638565-26641564 FORWARD LENGTH=3000
TGGAAGTAGAAACTCTCTGGTAAAAGATAAAAGGTATAGCAATACGAACTCGACAGAGTAAAACGAAAGAAAAAATGGTT
AGGCTTTGTGCTTTGTTCTTTTTTGTTTGGTATTTCAACAATTTATGTTGAAAAATAGTATGCCAAACTAATTAGTGTAC
GGAATCGAAGAATATGTGGTATAAATAATAGAATCATCATATAATTTACTCTATGAACCATGATTATTCTATCGTGTTTT
TTCACCTAAGTAAACACAATTAGATTCACGTTTCATAACTTAGCTAAACTATATTTTGATTCCGTGAAAAATACACATTT
AATGACCTCCTGAGGACTTTTAATACCGTAACAAGTTTTTCAAAAAAACACAACAAAAAATAAAAGAAAAGGTATCGTCA
GATTTTGGCGGGATTGGACCGTTTAAACAGAAGATCATCAATTTGGTCTCTTAAGATGAGGTGACGTAAGAAACGACGGC
AGTGATGTCATCAAGCTTTCCTCCGTAATACCTGTAGCCAGCCTCCTGAGCCGCAGTTGCGAAAGGGCTCTGCCGTTTTT
TGTCGACTGCTCTTTGACGTGCCAACTCTGCAATCTTCTGAGCTGTGCCTTTCGGGTCTAAACCGGCCCTCACCGAGCTA
ACCACCACTCCTGTGATCTCTTCATTGTATAAATTATCATACACTCCATCTGTTCCAGCGACAATGACATCTCCAGACTG
AACATCAATTGTGAATACCTGATTCATATAACCACACCAGCGTGTTCAATTCAATCCGTATAACCCGAACCACAACTGAA
AAGTGTATTCAAAATGGTCTTATTAAGCTTTGATAATAGGAAGAATACGCCTTTGAAACTGACCTGACCGGAGCTAGGGA
CGTCGGCACTGTTCCCACTCTCTAATTGATAAGTGAAGTTGAATCCATGCTGCTGAACCGGAGACTGAAACACCGTGGTT
CCCTCTCTAACCACCGTGAATCCACTGTCTCCGAGATTAATGGCGTGTAATCCCTTGCACAAGGAGAACAAACACTCTTC
AACAGACGGTTCTAAGAAATACAGTTGTTGTTCATTCACAAACAAAACTCTGTGAGCTAACTAACCTTATCTTTTAAAAC
GATGATACAAGCCGTGGAGGAGCCTTTGGCTTTGGTTTGAGAATGTGCTTTCTCTAACACCACTAAAGGGTCGATAGAAG
AACCTTTATGCTGTTCTTGAATTGCAGATACTGAATAAGACATAAGCTCACGCGAAAACAGTCCCGCATTAACACCAACC
TCAGCCCAACCGCCAACTCCATCTGCAACTCCAATAGCTTGTTCTTCATCGCAGATAAAGTGAGCGTCTTCTCCACCTGT
AGCTTCCTTTTCAGGATGCGGGAGATAACATGACCCCGACACTAGCCTAAGACTCCTACTCAAAATATCAAAACATTGAA
ACCAATTGGTAACAAAAAGATTAAGAAAGTGTAAAAGAACTTACTTAAGAGATGTAGTAGTAGTTGGTGGTGACTCTTGA
GAACCACCGTTAAGAGAAGACAGCTCATGAGCCGGTCCAACCGAGAAACAAGCCATAGGAGAAGTATGAACACTCTTAGA
CAATGTCCCAAAGAGTGCACGACTCTTTTCTAGCGGATCAACAACAGAATAGTGACAAACCAATCGGTTCTTCATCATTC
CCCCTCTCTTCCCAAGTCTCATGCTAGCTACAGGACAATTAATAGTGAAGCTACCACCACTAGAACGCTTCTTAGTGAAG
TCTAAGCCATTTGAACAAGTAGTAACCAAATCATCCAAACAAGCGTCTCCAAACACTGGCAAAGAACCAGAAGCAGCCAT
GGCTTGACGAAACCGAGAACTATCAGAAAACAATCTCCTTTGACCCGAATTGGAGAAGAAGCTCTTACTTTTCCCAGCAA
CGATTCTTTGAAACCCAAATTGAGAAACTGGGTTTAATCTCGAGAGAGCAGTCGCTGACATCTGAATCAATAATAATCAA
TAAAAGGAAAGATTTTTACCAAAACTGAACAAAGCTACACCAAAATCAACAGACTATAAAACGAGCCCTTAATCATTACC
CACTTCAAATACTTGAGATAAGAGATAAACTATTACCGGATTCTTCACTAGTCAGGGCTTTTTCCGTCTTCTTCTTCGCC
GGAATTAGGTTAGAGAAGAGAGGAAGGAATATATAAAGATCTCTTGTTTCCGCTACCTACCTGCAGCTGCGAGCTCCTCC
GTAAAACTCATTAGCCGATGAGGGCAAAATCGGAAACTTAACTTGTTTCTTCGTGTTCAGTTTTCGATGTCTGAAATTTC
TCAGCGAAATTAAAAAATACTAAGAGATAATAATTTAATGGTCTTGGACTTGACATTTAAGGCCCAATAGTATTAAGCTT
GTGGACTTGAGTAGTCTTCAGCATAATGACTAATGAGCTTAAAATATCAATGGCCTATTAAGAAAGAAACATTTCACAAT
CAACCCCAATAGGCTTCTCTCTTCTTGCTTACTGTACACAACCAATTTTATTTTCTTAATATTGAAAACTACACGATCAT
TGCTCGAGTCCAAGCATATCAATATTGATCAAATGATAAAGTCACACTAATCATAGTTACTGATTTCTGTTAAACTTCCG
ATTTTGTAATACAGTAAATATGATGTGGGTAAATAAATTATCTTGCTCTCCAAAATAAAATACAAAATAGTGCCTTTGTG
GGTTGAATTGTCATGATAATTCTATCACTATAATGGACCTACGTAGCGATTGAAACATCAAAATCCAAAATCTTTGGTCG
ATTCTCCAATCAAATCACACTGGTCAAGTCTCAAATTATCTGGCCAAATTGAGACTATTTTTAGTTCTGCAAGTTTTTAG
ACAAATATCACCACCTTCCAAAAAATTTATCACTTTTGGGAGAAGTCAATTCAATCTCATCTACGAATTGTTCCCATTAA
TGCAAAAATTCGATTCAGCGTTTTAAGACAGCAAGCAACA
>AT5G66720.2 | chr5:26636015-26639014 REVERSE LENGTH=3000
GAGACCAAATTGATGATCTTCTGTTTAAACGGTCCAATCCCGCCAAAATCTGACGATACCTTTTCTTTTATTTTTTGTTG
TGTTTTTTTGAAAAACTTGTTACGGTATTAAAAGTCCTCAGGAGGTCATTAAATGTGTATTTTTCACGGAATCAAAATAT
AGTTTAGCTAAGTTATGAAACGTGAATCTAATTGTGTTTACTTAGGTGAAAAAACACGATAGAATAATCATGGTTCATAG
AGTAAATTATATGATGATTCTATTATTTATACCACATATTCTTCGATTCCGTACACTAATTAGTTTGGCATACTATTTTT
CAACATAAATTGTTGAAATACCAAACAAAAAAGAACAAAGCACAAAGCCTAACCATTTTTTCTTTCGTTTTACTCTGTCG
AGTTCGTATTGCTATACCTTTTATCTTTTACCAGAGAGTTTCTACTTCCATCACTTGGACATACAACTTTTGAAGATCTT
GAGAAAAGGGACGATCATATTCATCAGTTTATTCGTCTTCTTCTTCAGCTTCTTCGTCTTGCTCATCTTTAGTCCGGGAC
AATCACAGACAACACGTTCTTGAACCAGACTGCTTGTTGAATCCTCGGTAGCTATATTGGCTTTGCTATTGGATGAAGTA
GCATCAGTGTCTGAGCTTAAGCTTCTGAGCAAGTTTGTTAGTGAATATGTAATTTCTTTAAACTCAGGACGAGCGTCAGG
ATTCTCTGCCCAGCATGATTGCAGGATAGAAACAACGCCTTCTGGAAGATTCTCCACACTTGGTCTCTGGTTCTGCAGAT
ATTAAAGGACTTAATCAATTCATGTTCCTGTGATTTTGAGTTGAAATTGTGGCTTACTTACTTTGCTGGCAGCATAAGCT
ACAAAGATGTTGTTCTTTCCTTTGAATGGGGTTTTGTTGGTAAGTAACTCCCAGAAAACAATGGCGAAACTGTAAACGTC
CACCTTATGATCGTAGTGTTTCTTTTCGCCAATTTCAAGCGTGTCATAGCTGAATAACTGAGAAACAAACAAACAAGTTA
ACAAACCAAGAAAAGATTTTAAACCTAATTAAGTAACAAGAAACTAGAAACACCCACCTCTGGAGCCATCCATCTGTATG
TACCAGCCTCAAAGGTCATGAAACCTTTAGTCTCCTCTCTAGCAAGTCCAAAGTCAGCCAACTTTACATGTTTCTGATCA
CCTGTTAAGAGCATATTACCTGCACAAAAACCAATCTTCTTCAATTCACAAATCTTGATTCCTCTTTTCGTGATGTCTCA
GTTTAACTTACTTGGTTTCAAATCTCGGTGAATAATGCCATTTGCATTCAAGAACTCCATTCCCCGAGCAATATCCAACG
CAAAGCTAATGGAGAGCTTCAGATCAAGAGGCTTTGGACGAACACTCAACATAAACTTCTGAAGAGTATTGCCTTCCATG
AGTTCAGTAATTATCATCAACTTTGGTTCTATGCACGCCCCAATGAACTGTCATCAAAAGGATCCCATTAGGGATATTAT
ACCATCGACGACCAACGAGATAAGGCTGCTAACATATGAAAACAAACAAAACATCAAAGGCTCCAATATTACCCGCACAA
TGTTTTCATGTCTAAACTTGGAAAGCAGCAAAACCTCTCTCTGAAACTTCTTCCTCTGCTCAATGCTTAAAGCAGATGTT
CTTTTAGGCTGGAATATCTTCACAGACACAGGGACAACTCTCCTGAACCTATAATCATGGATAAAGAAATGTTCTTTAAC
CCATATCCAAATTCCAAAAATCAGTAACAAGTATGCCACAATACAAAGATTACTCATTCAAACACCCACATCAGAATCTT
CCTTCTTATTGTAATTCATGGTTTCTCTGTAACATTAATCCTTTTTTGAGGCATTGTGTAGGAAACACTAGAGCTGAGAC
TACATAAACCTAAGAGTGACAAAACCTAACACTAACCAGCATGAAAGATTCCAAATTTCAAGGTTAAACCCAAAATTAAA
TCACCAATATACCCTGAAACCTATACTCTTCGAATAAATACCGAAATCAAGAAAGGATAAACAGGAAAACAAAATCTGCA
ATTTTTGCACCAAACCCAGAAGCAATTTCGAAGTAGGAGATTGAGAAACGAGAAACCCACAATCCTCTGTAGACAGTAGA
TGATGAACCTTCGCCGATGAAGTCCCCTATAGATATGTCTTTGACATCGACAAGCAACTCTGTGTTGATAGTGAAAGCGA
ATTGATCGTTGGAGGAGTCGGAGTCGTCGTCTTCGTCGTCCGATTCAAAGGACTTGAGACCATGAGAGGACATGAGAAAT
GGGTAATTCGGATGAAGCGTCTTATCCGTCGGATAATCTGTTGGTTTCTGCATTGACGGAGCTCGTTGATACCCGCGAGG
TCTCATTTCTGGAGTGAGCGATGAAGACGACGCTGAGTAAAAAGTGTGACGCTCTATATTTATACACCCGAAATGTTTGG
GGTGTTTCTGTTAACTCTATAAAATAAGAGGGCTTTTCTGAAAAAGTAATATTTTTCAAAAAGGGCTCTCGATGTGGAAC
TGGAGGGAAAATAAGGAAAGACTTTATTATAATATCGTCTACGAAATAACAAATTCAAACATATTTCATTTCTATTCTTT
TTTTTTGTAATATGCGTCTGTAATATAGATAAACTTATATATGAAGATTGTTGACCAATATAAAGATTTATGAAGGAAGA
AACTATAATAATTGTGGTAGGTTTTGTTCTGATAATGATTAATTTGATAAATTAACATGAATGTATTAGTAGATTACATA
AATTTATCTTAGTCCTTTAAATATCTAGATCTAATAAATTCGTTCTACCTCCATCTTTAATAACAACTTAATCTGGTTGA
CAATTAAGGAACTTTATCTATACAGGATTTTTAATAAATTCTTGAATAAGCTATTTGAGTAATGAAATCAAGAGTTTCTA
TGTCGGCTGGATATAAATAACAACTGTTTGGTAACTAATT
>AT5G66720.1 | chr5:26636015-26639014 REVERSE LENGTH=3000
GAGACCAAATTGATGATCTTCTGTTTAAACGGTCCAATCCCGCCAAAATCTGACGATACCTTTTCTTTTATTTTTTGTTG
TGTTTTTTTGAAAAACTTGTTACGGTATTAAAAGTCCTCAGGAGGTCATTAAATGTGTATTTTTCACGGAATCAAAATAT
AGTTTAGCTAAGTTATGAAACGTGAATCTAATTGTGTTTACTTAGGTGAAAAAACACGATAGAATAATCATGGTTCATAG
AGTAAATTATATGATGATTCTATTATTTATACCACATATTCTTCGATTCCGTACACTAATTAGTTTGGCATACTATTTTT
CAACATAAATTGTTGAAATACCAAACAAAAAAGAACAAAGCACAAAGCCTAACCATTTTTTCTTTCGTTTTACTCTGTCG
AGTTCGTATTGCTATACCTTTTATCTTTTACCAGAGAGTTTCTACTTCCATCACTTGGACATACAACTTTTGAAGATCTT
GAGAAAAGGGACGATCATATTCATCAGTTTATTCGTCTTCTTCTTCAGCTTCTTCGTCTTGCTCATCTTTAGTCCGGGAC
AATCACAGACAACACGTTCTTGAACCAGACTGCTTGTTGAATCCTCGGTAGCTATATTGGCTTTGCTATTGGATGAAGTA
GCATCAGTGTCTGAGCTTAAGCTTCTGAGCAAGTTTGTTAGTGAATATGTAATTTCTTTAAACTCAGGACGAGCGTCAGG
ATTCTCTGCCCAGCATGATTGCAGGATAGAAACAACGCCTTCTGGAAGATTCTCCACACTTGGTCTCTGGTTCTGCAGAT
ATTAAAGGACTTAATCAATTCATGTTCCTGTGATTTTGAGTTGAAATTGTGGCTTACTTACTTTGCTGGCAGCATAAGCT
ACAAAGATGTTGTTCTTTCCTTTGAATGGGGTTTTGTTGGTAAGTAACTCCCAGAAAACAATGGCGAAACTGTAAACGTC
CACCTTATGATCGTAGTGTTTCTTTTCGCCAATTTCAAGCGTGTCATAGCTGAATAACTGAGAAACAAACAAACAAGTTA
ACAAACCAAGAAAAGATTTTAAACCTAATTAAGTAACAAGAAACTAGAAACACCCACCTCTGGAGCCATCCATCTGTATG
TACCAGCCTCAAAGGTCATGAAACCTTTAGTCTCCTCTCTAGCAAGTCCAAAGTCAGCCAACTTTACATGTTTCTGATCA
CCTGTTAAGAGCATATTACCTGCACAAAAACCAATCTTCTTCAATTCACAAATCTTGATTCCTCTTTTCGTGATGTCTCA
GTTTAACTTACTTGGTTTCAAATCTCGGTGAATAATGCCATTTGCATTCAAGAACTCCATTCCCCGAGCAATATCCAACG
CAAAGCTAATGGAGAGCTTCAGATCAAGAGGCTTTGGACGAACACTCAACATAAACTTCTGAAGAGTATTGCCTTCCATG
AGTTCAGTAATTATCATCAACTTTGGTTCTATGCACGCCCCAATGAACTGTCATCAAAAGGATCCCATTAGGGATATTAT
ACCATCGACGACCAACGAGATAAGGCTGCTAACATATGAAAACAAACAAAACATCAAAGGCTCCAATATTACCCGCACAA
TGTTTTCATGTCTAAACTTGGAAAGCAGCAAAACCTCTCTCTGAAACTTCTTCCTCTGCTCAATGCTTAAAGCAGATGTT
CTTTTAGGCTGGAATATCTTCACAGACACAGGGACAACTCTCCTGAACCTATAATCATGGATAAAGAAATGTTCTTTAAC
CCATATCCAAATTCCAAAAATCAGTAACAAGTATGCCACAATACAAAGATTACTCATTCAAACACCCACATCAGAATCTT
CCTTCTTATTGTAATTCATGGTTTCTCTGTAACATTAATCCTTTTTTGAGGCATTGTGTAGGAAACACTAGAGCTGAGAC
TACATAAACCTAAGAGTGACAAAACCTAACACTAACCAGCATGAAAGATTCCAAATTTCAAGGTTAAACCCAAAATTAAA
TCACCAATATACCCTGAAACCTATACTCTTCGAATAAATACCGAAATCAAGAAAGGATAAACAGGAAAACAAAATCTGCA
ATTTTTGCACCAAACCCAGAAGCAATTTCGAAGTAGGAGATTGAGAAACGAGAAACCCACAATCCTCTGTAGACAGTAGA
TGATGAACCTTCGCCGATGAAGTCCCCTATAGATATGTCTTTGACATCGACAAGCAACTCTGTGTTGATAGTGAAAGCGA
ATTGATCGTTGGAGGAGTCGGAGTCGTCGTCTTCGTCGTCCGATTCAAAGGACTTGAGACCATGAGAGGACATGAGAAAT
GGGTAATTCGGATGAAGCGTCTTATCCGTCGGATAATCTGTTGGTTTCTGCATTGACGGAGCTCGTTGATACCCGCGAGG
TCTCATTTCTGGAGTGAGCGATGAAGACGACGCTGAGTAAAAAGTGTGACGCTCTATATTTATACACCCGAAATGTTTGG
GGTGTTTCTGTTAACTCTATAAAATAAGAGGGCTTTTCTGAAAAAGTAATATTTTTCAAAAAGGGCTCTCGATGTGGAAC
TGGAGGGAAAATAAGGAAAGACTTTATTATAATATCGTCTACGAAATAACAAATTCAAACATATTTCATTTCTATTCTTT
TTTTTTGTAATATGCGTCTGTAATATAGATAAACTTATATATGAAGATTGTTGACCAATATAAAGATTTATGAAGGAAGA
AACTATAATAATTGTGGTAGGTTTTGTTCTGATAATGATTAATTTGATAAATTAACATGAATGTATTAGTAGATTACATA
AATTTATCTTAGTCCTTTAAATATCTAGATCTAATAAATTCGTTCTACCTCCATCTTTAATAACAACTTAATCTGGTTGA
CAATTAAGGAACTTTATCTATACAGGATTTTTAATAAATTCTTGAATAAGCTATTTGAGTAATGAAATCAAGAGTTTCTA
TGTCGGCTGGATATAAATAACAACTGTTTGGTAACTAATT
>AT5G66730.1 | chr5:26638914-26641913 REVERSE LENGTH=3000
GAGAGACAAAAGGCATGAACGTAGTAGACCAGTGTAGTATATAGTTCATCAAGTTTGTTTCAGGTTTTAGATGTTTTGGT
ATCTTGTTTTAGTGAAAGCTTTAGTTTTATTCCCAAGTGGGTTTTCTCTCAAGTACATAAATCTCCTAGCAACAACAACA
AAATATATTGTTTTTTTTTTGGTGTGTGGTTTATTATAACTCACATGTTGTACTTTGAGAGATAATTTGAACTCGGGTTG
TGACATGACAGCTAAATTATTACAGATGGTTACAAATCTTGGTCTAGTTCTGATGGAAGTCTCTACCATGTGAAAACAAT
CAATGGGGTTTGAAGTTTCTATTATTGGGTGTTGCTTGCTGTCTTAAAACGCTGAATCGAATTTTTGCATTAATGGGAAC
AATTCGTAGATGAGATTGAATTGACTTCTCCCAAAAGTGATAAATTTTTTGGAAGGTGGTGATATTTGTCTAAAAACTTG
CAGAACTAAAAATAGTCTCAATTTGGCCAGATAATTTGAGACTTGACCAGTGTGATTTGATTGGAGAATCGACCAAAGAT
TTTGGATTTTGATGTTTCAATCGCTACGTAGGTCCATTATAGTGATAGAATTATCATGACAATTCAACCCACAAAGGCAC
TATTTTGTATTTTATTTTGGAGAGCAAGATAATTTATTTACCCACATCATATTTACTGTATTACAAAATCGGAAGTTTAA
CAGAAATCAGTAACTATGATTAGTGTGACTTTATCATTTGATCAATATTGATATGCTTGGACTCGAGCAATGATCGTGTA
GTTTTCAATATTAAGAAAATAAAATTGGTTGTGTACAGTAAGCAAGAAGAGAGAAGCCTATTGGGGTTGATTGTGAAATG
TTTCTTTCTTAATAGGCCATTGATATTTTAAGCTCATTAGTCATTATGCTGAAGACTACTCAAGTCCACAAGCTTAATAC
TATTGGGCCTTAAATGTCAAGTCCAAGACCATTAAATTATTATCTCTTAGTATTTTTTAATTTCGCTGAGAAATTTCAGA
CATCGAAAACTGAACACGAAGAAACAAGTTAAGTTTCCGATTTTGCCCTCATCGGCTAATGAGTTTTACGGAGGAGCTCG
CAGCTGCAGGTAGGTAGCGGAAACAAGAGATCTTTATATATTCCTTCCTCTCTTCTCTAACCTAATTCCGGCGAAGAAGA
AGACGGAAAAAGCCCTGACTAGTGAAGAATCCGGTAATAGTTTATCTCTTATCTCAAGTATTTGAAGTGGGTAATGATTA
AGGGCTCGTTTTATAGTCTGTTGATTTTGGTGTAGCTTTGTTCAGTTTTGGTAAAAATCTTTCCTTTTATTGATTATTAT
TGATTCAGATGTCAGCGACTGCTCTCTCGAGATTAAACCCAGTTTCTCAATTTGGGTTTCAAAGAATCGTTGCTGGGAAA
AGTAAGAGCTTCTTCTCCAATTCGGGTCAAAGGAGATTGTTTTCTGATAGTTCTCGGTTTCGTCAAGCCATGGCTGCTTC
TGGTTCTTTGCCAGTGTTTGGAGACGCTTGTTTGGATGATTTGGTTACTACTTGTTCAAATGGCTTAGACTTCACTAAGA
AGCGTTCTAGTGGTGGTAGCTTCACTATTAATTGTCCTGTAGCTAGCATGAGACTTGGGAAGAGAGGGGGAATGATGAAG
AACCGATTGGTTTGTCACTATTCTGTTGTTGATCCGCTAGAAAAGAGTCGTGCACTCTTTGGGACATTGTCTAAGAGTGT
TCATACTTCTCCTATGGCTTGTTTCTCGGTTGGACCGGCTCATGAGCTGTCTTCTCTTAACGGTGGTTCTCAAGAGTCAC
CACCAACTACTACTACATCTCTTAAGTAAGTTCTTTTACACTTTCTTAATCTTTTTGTTACCAATTGGTTTCAATGTTTT
GATATTTTGAGTAGGAGTCTTAGGCTAGTGTCGGGGTCATGTTATCTCCCGCATCCTGAAAAGGAAGCTACAGGTGGAGA
AGACGCTCACTTTATCTGCGATGAAGAACAAGCTATTGGAGTTGCAGATGGAGTTGGCGGTTGGGCTGAGGTTGGTGTTA
ATGCGGGACTGTTTTCGCGTGAGCTTATGTCTTATTCAGTATCTGCAATTCAAGAACAGCATAAAGGTTCTTCTATCGAC
CCTTTAGTGGTGTTAGAGAAAGCACATTCTCAAACCAAAGCCAAAGGCTCCTCCACGGCTTGTATCATCGTTTTAAAAGA
TAAGGTTAGTTAGCTCACAGAGTTTTGTTTGTGAATGAACAACAACTGTATTTCTTAGAACCGTCTGTTGAAGAGTGTTT
GTTCTCCTTGTGCAAGGGATTACACGCCATTAATCTCGGAGACAGTGGATTCACGGTGGTTAGAGAGGGAACCACGGTGT
TTCAGTCTCCGGTTCAGCAGCATGGATTCAACTTCACTTATCAATTAGAGAGTGGGAACAGTGCCGACGTCCCTAGCTCC
GGTCAGGTCAGTTTCAAAGGCGTATTCTTCCTATTATCAAAGCTTAATAAGACCATTTTGAATACACTTTTCAGTTGTGG
TTCGGGTTATACGGATTGAATTGAACACGCTGGTGTGGTTATATGAATCAGGTATTCACAATTGATGTTCAGTCTGGAGA
TGTCATTGTCGCTGGAACAGATGGAGTGTATGATAATTTATACAATGAAGAGATCACAGGAGTGGTGGTTAGCTCGGTGA
GGGCCGGTTTAGACCCGAAAGGCACAGCTCAGAAGATTGCAGAGTTGGCACGTCAAAGAGCAGTCGACAAAAAACGGCAG
AGCCCTTTCGCAACTGCGGCTCAGGAGGCTGGCTACAGGTATTACGGAGGAAAGCTTGATGACATCACTGCCGTCGTTTC
TTACGTCACCTCATCTTAAGAGACCAAATTGATGATCTTCTGTTTAAACGGTCCAATCCCGCCAAAATCTGACGATACCT
TTTCTTTTATTTTTTGTTGTGTTTTTTTGAAAAACTTGTT
>AT5G66740.1 | chr5:26648559-26651558 FORWARD LENGTH=3000
TTTAGCTTTTTATTAAAAATATTGTTATTCGTTTTTAGCCGATATCATAACTTTTTGAGATACATTATCAACACACTCGT
GCAACTGAGATATTCTTGACACAATTTTTGCATTTGAAATTGGCAATTTTGTACTACTCATATAGTTTGAAGCTTCAATT
CACTACAAAGGTTATTACTAATTGTGTCGACAAATCCAGCAGATTTAATAATGCCCATTCCATTAAATGTTTTTTAGTTT
AATAATAGGATGATCATATGACCAAAATCGTAAATAAGGGTTAGGGGTAAACCTGTCATTTCAAGCTTCCCGCCCATGGG
CGCTACTCCCAATTTAATAAAAAATAAGAAAATAGGCGTAAATATGAGAGTGTGTTTTTTCAATATACCCTCGGTTTTGA
ATTTGCTCTCAAAAGCGACGGAGACGACTGTTTGGCTCGGTGATTTCTCCCGCCGTTTGGGTTTTTCTTACCGGAATTTC
CTTCTCCTTCGATGGTTAGTCTGCGCTCCAGAAAAGTTATTCCGTAAGTCCCTCCACCTTTCCTTTTCATTTCGTTATTT
CCGGCGATTTTCTAGGTCCTTAACGCTCTCGAAATCGCTCGCTGTTCTTGGTGGTTTTTGGTTCCCTCTCTGCGTAATTT
TGTTTGTCGTGTTTTTGGATTATATTCTCTGACTATTGGTCTCACTGTTGATTTATCATTTCTCGATTTTGGATTTTTGG
ACTCTTAGGGCTTCGGAAATGGTCAGCGACGGGAAAACGGAGAAAGATGCGTCTGGTGATTCACCCACTTCTGTTCTCAA
CGAAGAGGTTTGTTCTATGTTCTACTATTTTGCCTTCGTAGTGTGGTTGCTTTGTGAAACTTTGTGTGTTACTCTTTGTT
TCTTTAAATCTGGGGTGTTCTGTAAATGGGTCCTTTTTGGTCCTTTTTTTCTGAATGTGAAGGAAAACTGTGAGGAGAAA
AGTGTTACTGTTGTAGAGGAAGAGATACTTCTAGCCAAAAATGGAGATTCTTCTCTTATTTCTGAAGCCATGGCTCAGGA
GGAAGAGCAGCTGCTCAAACTTCGGGAAGATGAAGAGAAAGCTAACAATGCTGGATCTGCTGTTGCTCCTAATCTGAATG
AAACTCAGTTTACTAAACTTGATGAGCTCTTGACGCAAACTCAGCTCTACTCTGAGTTTCTCCTTGAGAAAATGGAGGAT
ATCACAATTGTAATCTTCTTTATTTCTTTCTTCTTTGTGGTTTCTCACTTTTCGAATGGGAGTCATTATTCTTAGTTTGA
ACAACTTGTGGGTGAAATTTGTTTTGCTAGAATGGGATAGAAAGTGAGAGCCAAAAAGCTGAGCCCGAGAAGACTGGTCG
TGGACGCAAAAGAAAGGCTGCTTCTCAGTACAACAATGTTGGTTCCATTTATATAATTTTCAACTACTATGCATGATCTT
GTATATATTGTTTTTTCTGCTTGTTTGAGAAAGTAACTTACTTGGATGCTTTTTTCTTCAATCAGACTAAGGCTAAGAGA
GCGGTTGCTGCTATGATTTCAAGATCTAAAGAAGATGGTGAGACCATCAACTCAGATCTGACAGAGGAAGAAACAGTCAT
CAAACTGCAGAATGAACTTTGTCCTCTTCTCACTGGTGGACAGTTAAAGTCTTATCAGCTTAAAGGTGTCAAATGGCTAA
TATCATTGTGGCAGAATGGTTTGAATGGAATATTAGCTGATCAAATGGGACTTGGAAAGACGATTCAAACGATCGGTTTC
TTATCACATCTGAAAGGGAATGGGTTGGATGGTCCATATCTAGTCATTGCTCCACTGTCTACACTTTCAAATTGGTTCAA
TGAGATTGCTAGGTACTCTCATGGCCATATGTGTTTGTATAGATCCAATGCTTTGGGGTTTCTGTTGAAAGTTTTCTTAC
CTTTTCCATTAGGTTCACGCCTTCCATCAATGCAATCATCTACCATGGGGATAAAAATCAAAGGGATGAGCTCAGGAGGA
AGCACATGCCTAAAACTGTTGGTCCCAAGTTCCCTATAGTTATTACTTCTTATGAGGTTGCCATGAATGATGCTAAAAGA
ATTCTGCGGCACTATCCATGGAAATATGTTGTGATTGATGAGGTAAATTCCGAGATTGGTCAATGTACTAGGCTTTGAAG
ATCAAGATGATCTCTCTAACTGATAATTTTGTTCTTGTATATTATAGGGCCACAGGTTGAAAAACCACAAGTGTAAATTG
TTGAGGGAACTAAAACACTTGAAGATGGATAACAAACTTCTGCTGACAGGAACACCTCTGCAAAATAATCTTTCTGAGCT
TTGGTCTTTGTTAAATTTTATTCTGCCTGACATCTTTACATCACATGATGAATTTGAATCATGGTACAAACATGGTCCTT
TTCTACTATTATCCCTAACTAGTCTTCTTTTTTTTTTTTTTTTTGTTAACACTGGTGGCAGCTTTTTGACATTTATTCCT
TTCTTAGTATCTAACTGATAGATGAGTCTCTACAGGTTTGATTTTTCTGAAAAGAACAAAAACGAAGCAACCAAGGAAGA
AGAAGAGAAAAGAAGAGCTCAAGTATGTACAATTATATCAATTTTCCTTTATTTCTTTGATTGTATTTATGTCTTATGCT
AAGGGTACATCTTGTCTAGGTTGTTTCCAAACTTCATGGTATACTACGACCATTCATCCTTCGAAGAATGAAATGTGATG
TTGAGCTCTCACTTCCACGGAAAAAGGAGATTATAATGTATGCTACAATGACTGATCATCAGAAAAAGTTCCAGGAACAT
CTGGTGAATAACACGTTGGAAGCACATCTTGGAGAGAATGCCATCCGAGGTACATGATCTATTTTTTTTTTTTAATACTT
TGTTTAATTATGTCATTTTCTGCATTGATTTGTTCATCCCCTATACTTCAGGTCAAGGCTGGAAGGGAAAGCTTAACAAC
CTGGTCATTCAACTTCGAAAGAACTGCAACCATCCTGACC
>AT5G66750.1 | chr5:26652870-26655869 FORWARD LENGTH=3000
GACACATTAATAAGCCAGGCCTTGAAACCACTTCTGTGTTTTTTTTTTTTTTTTCCGGAACATGATCGGTTACTTTTGGC
TGGGAGGATTTAATTATTAGAGGGCTCGGAAGTTTTTGTAAGTTAAAGAACTCACTTAAAACCCTGAAAACATGACAGTT
AATGGTGATTAGCTCTCAATGTGATGAAAACAATTGGCCCTCTGATTTTGCTGTTGCGGTAATATTATGACTTGTGTACG
TTTATAGTCTTTGTAGTCTGCAATTTTGGCATTGAGCTATTTCTCACGAACTTATGGGATCTTATGTTTTGGATTTGGGA
TTTGTTAACTTATATGATTAGGCTCAATAGTTTCACAGAATATTAAAAACTTGAGTAGGGTTTAAAAAAGAAGCAAAAAG
CTCCGATGCCGGGAATCGAACCCGGGTCTCCTGGGTGAAAGCCAGATATCCTAACCGCTGGACGACATCGGATTTGTTGA
TGTCTATTCTTGTAAATAGTAAATATTTAGTTTTATCGGTTTTGCATCTAATGGACTAAAACATGAACACGAGACGCCGA
CAAGAATGAATGGGGCAGGCACCAAACATTTGGGTAAAAGTATGCAGTGGGGTATTATTGACAATTTGACCATTACAAGA
GCTAATCTTAGGGGGTTTTAGTTAGTAAAGCAAACCCGGTTTAGGAGTAAATATGGAGTGAGAATAGGGGTAATTAAGGG
AATTTAAGAGAAGTCATCATCGTTTTCCATTTTTCTTATTTTAAGCGCCTCGGTGGCTATCTCTCACTCCGTTCGCGTCT
TCCTCTTAAAGGAAACCTCCTCTACGCGAAATTCGTATTCTCTCATTTCTTCTACGGAGATTTGCATCGAAGAAACTGAC
TCGCTTGTGGAATCAACAACAAGACGATGTGGCGCTGCGTCTCTCGTGGCTTTCGAGCTCCTGCTTCAAAGACCTCTTCA
CTCTTTGATGGCGTCTCTGGATCTCGCTTTTCCAGATTCTTCTCCACTGGTTCTGTATGATCTCTCTTCCTTCTCCTTCC
GTTTTGTTTATTTTCTAATTCGATCTTATGTAATTCACGAATCATAGTTTTATCCGCCATTCAAATGCGTTAGTAGTCGA
GCAAATTGTTGAAAATCGGGGAAAATTTTGATCGATTTGTTTTGTGGTGTTTATTTTGGTTATCTGTTGAGTAGACCGAT
ACGAGATCCTCTTATACGATAGTGGATCACACTTATGATGCGGTTGTGGTGGGAGCTGGTGGTGCTGGTCTTAGGGCGGC
GATTGGGTTATCGGAGCATGGCTTTAACACCGCTTGCATTACTAAGCTTTTCCCCACAAGGTCACATACTGTTGCTGCTC
AGGTATTTTTCGTTACTAATCTCCTTATACTGTCGATTTTTAAATATAGTTTTGTTTCTTTTTGATTGAGATTATGTTGT
CGAAAAAACTGTCAAGGGTGGTATTAATGCTGCACTGGGAAATATGTCCGAAGATGACTGGAGATGGCACATGTATGACA
CTGTCAAAGGAAGTGACTGGCTAGGTAATCTTAGTCTTCCTTTTGTTTCTTCTCTTTTTTTAGTGAAATGTTTTTTTTTG
CTTTTTGTAGCTCTTATGTGATGTGGTTTAGTGAATTGATTAGTGAGTTCTTTCTTGTTTATTTCTTTGTGTAGGTGATC
AAGATGCTATCCAGTACATGTGTAGAGAGGCACCAAAAGCAGTCATTGAACTTGAGAATTATGGGCTGCCTTTCTCTCGT
ACTGAAGAAGGGAAAATTTACCAGCGTGCATTTGGTGGTCAGAGTCTTGACTTTGGAAAAGGTGAGTTGTCTGATGTCTT
GCTATTATTGATATTCCTATTTACTTTGTTTTTTAATAGGTCTCTCATATTGGCTTTCCTATTTTTCTGCTTCAGGTGGT
CAGGCCTATCGTTGTGCTTGTGCTGCGGATAGGACTGGTCATGCTCTGTTGCATACTCTCTATGGACAAGCTATGAAGCA
TAACACACAGTTCTTTGTTGAATACTTCGCCTTGGATCTGCTCATGGCTAGTGATGGTAAGTTAATCAAAGTTATTCTCC
TTTTACTGTCGCTTCTATTAGTATTTGCCAATTTGGTGGAGGGGTGATGTCAGTAGAATTCAGAACTAGTAGTTGATTTT
ATGAGGTGGTTGGATGGATCTTATTGATCGATTTAAGGGAAAGCGACTTTGAAGTTAATGCAACATTTCTATCTGATATG
CAGGCAGTTGCCAGGGTGTAATTGCACTAAACATGGAAGATGGAACATTGCATCGTTTCCGTTCTTCTCAAACAATTTTG
GCAACTGGGGTGAGCTAGTTTCTATATGATACGATTTTTTGCAATAACGAAAATATGCTCACCTGGTGGCTAATGTTTTT
CCAGGGGTACGGCAGAGCATACTTCTCTGCAACCTCAGCACATACATGCACAGGGGATGGAAATGCAATGGTTGCACGGG
CCGGTCTTCCACTGCAGGTTTTCCACCTGTTTCGTTTTTATTCAAAATTGTGTATGATGTATTTGTCTGTAATTTGTATG
CTAATAATCTTATATTTAATAAATTTATGCAGGACTTGGAGTTTGTTCAATTCCATCCAACTGGTATATATGGGGCCGGA
TGTCTCATCACCGAAGGTTAGTATCATGTTCTCACATACTCGAATTTGTTTGCAATATAAAATTTAATGTGTTTTTCACA
AAAAAAATTTGGTGTTTAAACAATTGCAGGATCTCGAGGTGAAGGTGGTATCCTTAGAAACAGTGAAGGTGAACGTTTTA
TGGAACGATATGCTCCTACAGCCAAGGATCTTGCATCAAGAGATGTTGTCTCCAGATCCATGACTATGGAAATCAGGGAA
GGTCGTGGTGTAGGTATGTTCCACTGAAAACTACTTCTTATTTTCAGAGTGAACTCTCATTACATGATATGCTTTGATAT
TGTGATCAGTCTAGTTTGATTCTCACCCTGGACAACTTTT
>AT5G66760.1 | chr5:26657225-26660224 FORWARD LENGTH=3000
TCGAGCCCATGTTTTTATTTTATCTGTTATCGGAATAATAATAATAATCAGGAACCCCCCAAAAAAAGGGAATTAGGAGA
AGAAGACGGAGTTATGAGCTGATGGAGCACAAAGGACTGTTCTGAAACTGGGTTTACGTTTTACACCAGAAACGATGAAA
ATAAATTGATAGAAAGAGGAAAAAACACTACAATTCTTATTTTCTTTATCAGTTCCTGAAATTGTTACATTCTTTGTTAC
CTGTTAATTACGCCTTGGTGATATTCATTTTTTTTTTTTAAATCAAAATGTTCGAATTCCGTATCGACCGTGAAAGTTAT
TTTGCGGTGATAATAGGTATCAGAACACGAGATACAATTTTGAGTTGTGACCATTAGAAAAACAAAATTTGGGTTGTTTT
TTCTTGTCTGAACAAAATTTTATTTTAGGTAAATTCGGATCAGTCAAGGCATTTTTTAGGCCTACAAGTGGGGGTAATTT
CAAATATTTTTGTTCAATATTTGCGTATCTGAGCGAGTTTTAGATTGGTCCGATCGTCGTCGCTAGATGATAATGTTGGC
CGTAGAAAATGTGACCTTTATAATGTATCTCTCTTTAAAAGTCGTCCACTTGCTTATGGCGTATACTAAAAAAGTGCTCT
TCCACATATGCAAATTGAAGATACAGTCGGTGAATGTAAATACAAAAATGATCTATGATTACGACCTTGAAGCTTAGAAA
CTAGCCCCACACCAATTCGACTAATTATGTAGTTCAATATTACACTAACCAACCATAAGATATTATATTTTTCCGCATGC
GTGTGTGTTATTCCTAATTAGAACCAATCGATAACAAAATTAGAAAGCTCCACACAAATTAAACTAAACCAGTCGACTTC
ACCAACCAACCTTATCTATTAACCTGCTCATTTCACATTTAACAATTCCAAAACCCAATCAATTATAGTTAATTAAAAAA
TTTCGACACAAAGCTGACTTAGCAATGCCTAAAACGCAACGTATGAAAGAGAAATCGAGGAATGTCGTAATTAAATTGTC
TAATCTTCATCTAACCTTGTCAATAAAGTAGGGTTTTTACTCACTCATACACCTTTCTTTTTCTTATCCTTATCTTAAAG
TAAAAAATCTTTTTCAAATTTACTTTGACCGGTTACGGAACTTATGCTTAATGGGGGAAGATTCATATATATATATATAG
ACATACAAAACTTATTAGAATATATGGAGTTTTACCCGGAAAAAAAAACTCATTAGAATAAAAACTAATTCTTGTTGTTA
TTTACTTTTTACACAATGAATTTAACCAAATTGTAGAGAAATTACCTTATCTACTGCTTTTATGTTAATATAGTTCATAA
GAAATCTGAAAAACACTATGCACCTAGTGCTGTATATTCAGAGACTGTTGTATGTTTTATGTAAAAACTGAAAGAGAGAT
GTGTAAGAAGTGGGTCACCAAAGTGAAGTGAGTGACATTTTGACGTGGAGACAAAGGTGCAGTGCAACACAAAAGAGAGG
TTAGTCGAAAAGCCAGAGAGATTAAAACGTTGTTTTTTGCATATTTTTCTTTCCCACTCACTTTTTTTTATATAAAAAAA
CACATTTGCAAATTATCATTTATAAAAAGAAAATACTTTAACTATATCCTTCTTTATTTTCTGTTCAACCAAAATACTTT
AAATATCCAACACAAACTCACATTTTAATTTTTGGTGATCGTTGCACTTAGTATGGTTGTTGCACACATTAGAAAAACTA
AATTCTATAGGATTCAATTGTTCTAAAATTCTAATTATATATGTGAAAAGATGAAAAGCTGTCAGATTATATTTCCCTTA
CTGTATGTGTTACTATTAAAAACACTCCAGATTATTTTTTTTAAAAGCTTTGGAAATACTGTTTTATTTTTTTCATTTTT
GGGTAATTTTTAAAAGCTAATTTTAAGATTGGTTGCTTCAATTGTGCAAGATCGATCCAATAACAGTTAAAAAGGCCCCA
CCAGCGATTCCTTTTCCGTGTCATATTTTAGAACTTACATGTATATTGGGCTGATCCATGGGCCCATCTGTCACCCTCAT
ACAAACTATATATAAATTATAACACACACACAGTCTCATATATATATAACAAGTTGTCAATGAATAAATTGACAATACAA
TTTGAGATTATGTCTTACTTTAATTAATTATTTTATGGTGCGTCTATATTGTATCATGATGTTAATGTTTGGATATATAT
ACAAACAAGTAATTTTCACATCAATTGCACTCTTCTTTTAATTTGTTTGGTAACCATGAAAATAAGACCATCTATTTATT
TATCTATGAATGAATAATTAAGGAGGTAGGTGAGTCACTGAGAGTCAAGAGCAGTTTGTGATGGGAAAGAAGATACACAT
TACAGAGATCAACGGCAGAGATGAGGAACCCTACAGTATGATGACGTCATCGTTGACAGTGGTGGACCCCACCTCTCGGG
TCCCTCGAAAAGAGCGGGATGAGAGATTTGTTTTCATTCATACACTTCTCAGTCTTCTGAATCTTCATCACTCTTAAACT
TTAGGTTAATTTCATTTTTTGTAAACATATTTTACATCTATCTTAACCCAGATTTATATACGGTACGAATTTATTGAAAA
TATGGTATAGTTTGGAGGCATGAAAGAAGTAATATCAATATTGACAAGGAAAAGAGCGAGTTTATTTGTCTAGTGATGAA
GAAGGACCCATAGCTTCGTCATATCCTCTCCTCCCACTGAGCGTTTCACTCACCAAAAAAGCTCTCTTTAATTTATTTTA
TCTTCTATTCCTTTATTTAGCAAACATTTTTTTAGTATTTGATTATAAAATCTGTTTAATTTTTGTTTTGGCGCGAGAGT
GTGCGTCACGTGAACAAATTTACATTGTTATATCCCAAACGGAGACATTAATATGAACAACCTCGGCCATTATATGTCAT
ATCGTCTTTAAAAAATGTTACACAACATTGTGAACTCAAA
>AT5G66770.1 | chr5:26662478-26665477 FORWARD LENGTH=3000
CCAAACCAAACCGATCCGGTATTCTTAGTTTTGTTTTGTTTTCAATGTTATTTTTGGTTAGACAAATATTCAATTGTTAA
TATACTCCGTGGTCAGAGTGTTTTGTTTTTCTTTTAGTTCGAACGTTGAATTAATTCAGGGGTAGGTTTTGAATTCTCTG
AACCTTATGTGTTTTTTGGTAACATCATTTGGATTTGTGAACTAGGTTTAAAAACTGGTCTTAGTCTTGTTGTTTTCTCA
TTAGATAATTTAAACTGGTTTGCTTCTTTATTTTTGGTTGGATAAAGTGACCGGTTCTGGTCATCTGTTTGAGATGTAAT
TACTATTTCATAAAATTAGGAAGTTGAAAGCCAAATATATTTGTAACTACTCTTTTATTTGTAATTTTGCTCAAAAAAGT
GATGAAATGTAGTTTTGATATATGAATATCTACCATTATACATAAGTATATCTGAACATGGTACAACTTATGAAAGCTAA
ATGTCAATACTTGCAAAGATATAACAAATACAAGTTACATGAATAAGAGATGTGTGTTGAATTTATAAGTGTCATTTTCT
TTTCACTTTAAAACAAACTTCATCTTCTTTTGTTTCTTATGTGTCAAAGTTGCCACAGTTGCTCTATTTGAGTCTTTCAG
TGTCAGTCTCAGTCACTGTACTGATTTTACTTTTTTTTGTTGAGTGTGCCAATGATGACATCACTCCCACGTCCTCCATC
CGTCTTCTTTTAACGGTCACGTGGCTCCCACCCTCTTTTCTCGATGTCTTTACCGACTTGTTCTAGCCCAACTTACTTGG
GCCATTTAGATTTTTTGGTGGCCCAAGTTGCTAAAAGAGGATTTATCATAGAAATCTGAACCCGTTGCAGCGCTCAACAC
ATGTCACAGTCCTGACAAACACGTATTCAAATCCTTGTTAAGTCCCGCCACCTGTCACCAGAGCACCACGAGGCAAACTC
TGATCAGGACACCGTCGTACTATTATGTCGGAAGACAGGAAAGCTTAATTAAGCTTAAACCTGACGTATTTAACTTCGTT
AACTCTACCTTACTAAAGGGTTTTAATTTAAAACTTATCATCTCCTCGTAAGAATAAAAACTACTTACTCTATAAATTTA
AGCTTCAAGAAACCTCCAAAAGCAGAGAAATGATCAACGCTTTTAAGACTATCCGATCACTGCCCTCGAATACCACCGTC
TCGTTCTGCTCAACACCATCTCGATTAGGCCGGAAAGTCACTGGAGTTAGTTTTGCCACCACTTCTGATCAGCAAAAGAT
GGATAAAAAGCCTGAAAATCCAAACGAGAAAACCGGGTTCGTCTCCTCCCCATATGTGTGTAGTTGTTTCTGATTCGTAA
TTTGGATGTTATTCAAAAAAAATTTCGTTCTCTTCTTTACTTTGATGGAGCAGTGACGTGATGTCGCATTCTTATGGAGA
AGGGTACGCAACAAGGTCTGACGAAGAAGGGTTTGGAGGAATCTATGGAGGAAATCAAACACTTCAGAAGGAAAACGAGA
TCCATGAGAATCACCCTGGTACTCAGAATAGTTAGTTATCATATACACGTTTATTACTACTTATATGATCACTTTTATTG
TTTACGATTCTGGGTGTGTGTGTGTGTGTTTTCATGTTATTGAAGATTACGACAAAACGCAAGGTAGCGAATCGAAGGAG
AAGGAGAAAGCAAGGAACCAGACACAATCCCACTGCTAAAGAAAAAATGATGATTTAGTGTCTTTGTTCTTTATGCTTTA
ATAAAATCAGACTTGTGCTCTGTAGTTCGTAGACTCTGGTTAGAGTTTTTTTTTTGTTAATTGCGTTTTTTGACCCGTAA
CCTTTACCGGGTTTTTGTTGGTTATCCTTATCACTTTTGTAACACTCGTTGAATTAGTAGTTTTTGTTGATTGTTGAACA
TTCCCTTAATTTGACTGTGTTTGTTTATTTATGAACAAATCTACGGTTTTTTAGTTGAACCGTCGAGGAAAACATTCTTA
GATAACGTCAGCAATGAATATTAGCCTGTTTTCGGACTTTCGATTCCGATGCAACACGTTAAAAGTAACGTCAGCGAAGA
TAAATTTGGTAAATTCATCTGAAACTCCAATGCTGATGGAACTTAGCTGGTGTGTTGCGTGTTCATAATTTATGTTATTA
GTAACGTCTTAGAAGTTGGAATATTCACTCCAAGTTCGCACTTCAAAACTTTCAACAAGTTTTTAGTTCTTATCGTACGT
CTCAAAACAGAGTTGAGGAGATTTAGCTTCTACTGTTTAGTGTTCTACACTTGCTTCGTACAAAGAATTGAATTTTTATT
TCCATAGTTACATGCACATATTTGTATTAACAATCTCTTATTATTGGTTAGTATCATATCTGTAGTTATTCGAACACTGG
GGGCAAATTTCATTTAATCAATCACCTAACGAGGCTATGATGCATGATTAACGAACGTTAAAGCCAAAATGTCAAGACTA
CCCCCTTATTATCAGCTCGCAGTTGGTCAATGCCTCAATGGTCTGAAGTTCAGACTCTGAACTATAATACAAGGTCAACT
CAACCCGCTGGTAGTAACGAAAGTACGAAACAGTCAAAAACATATCTTAAAAATTACATAAAAACCGGAAACGAAGTTGC
AGAATTTACAGTTTCTGCCATTGGGACAATCATTCGATCTCATCATTATCCTTCTTTCTCTCCATGGCAGAAACTCCTCA
ACCGTATCTCATCTTCGTCTTCTTCGTCTTCACTCTAACCGTTGCTACACAAACCACCGGTTCGGTTAAGTGCAAAACAA
GTTTGCTCCGTTACCCGTTTGGTTTCTCCGACGGTTATCCGATCCGATTCAACTGCTCTGAGATAACCGGAGAGGCCGTG
ATCGGTGAATTCGCTGTGCAAGAAGTGACAAACTCCAACATCTACGTCGAAATCCCGCCGGTTTGCAAACGCAACATCCG
TAAAATCGAACAACTTTTCCGGGAAAATCTTGCTCCGTCG
>AT5G66780.2 | chr5:26664033-26667032 FORWARD LENGTH=3000
TTATCATATACACGTTTATTACTACTTATATGATCACTTTTATTGTTTACGATTCTGGGTGTGTGTGTGTGTGTTTTCAT
GTTATTGAAGATTACGACAAAACGCAAGGTAGCGAATCGAAGGAGAAGGAGAAAGCAAGGAACCAGACACAATCCCACTG
CTAAAGAAAAAATGATGATTTAGTGTCTTTGTTCTTTATGCTTTAATAAAATCAGACTTGTGCTCTGTAGTTCGTAGACT
CTGGTTAGAGTTTTTTTTTTGTTAATTGCGTTTTTTGACCCGTAACCTTTACCGGGTTTTTGTTGGTTATCCTTATCACT
TTTGTAACACTCGTTGAATTAGTAGTTTTTGTTGATTGTTGAACATTCCCTTAATTTGACTGTGTTTGTTTATTTATGAA
CAAATCTACGGTTTTTTAGTTGAACCGTCGAGGAAAACATTCTTAGATAACGTCAGCAATGAATATTAGCCTGTTTTCGG
ACTTTCGATTCCGATGCAACACGTTAAAAGTAACGTCAGCGAAGATAAATTTGGTAAATTCATCTGAAACTCCAATGCTG
ATGGAACTTAGCTGGTGTGTTGCGTGTTCATAATTTATGTTATTAGTAACGTCTTAGAAGTTGGAATATTCACTCCAAGT
TCGCACTTCAAAACTTTCAACAAGTTTTTAGTTCTTATCGTACGTCTCAAAACAGAGTTGAGGAGATTTAGCTTCTACTG
TTTAGTGTTCTACACTTGCTTCGTACAAAGAATTGAATTTTTATTTCCATAGTTACATGCACATATTTGTATTAACAATC
TCTTATTATTGGTTAGTATCATATCTGTAGTTATTCGAACACTGGGGGCAAATTTCATTTAATCAATCACCTAACGAGGC
TATGATGCATGATTAACGAACGTTAAAGCCAAAATGTCAAGACTACCCCCTTATTATCAGCTCGCAGTTGGTCAATGCCT
CAATGGTCTGAAGTTCAGACTCTGAACTATAATACAAGGTCAACTCAACCCGCTGGTAGTAACGAAAGTACGAAACAGTC
AAAAACATATCTTAAAAATTACATAAAAACCGGAAACGAAGTTGCAGAATTTACAGTTTCTGCCATTGGGACAATCATTC
GATCTCATCATTATCCTTCTTTCTCTCCATGGCAGAAACTCCTCAACCGTATCTCATCTTCGTCTTCTTCGTCTTCACTC
TAACCGTTGCTACACAAACCACCGGTTCGGTTAAGTGCAAAACAAGTTTGCTCCGTTACCCGTTTGGTTTCTCCGACGGT
TATCCGATCCGATTCAACTGCTCTGAGATAACCGGAGAGGCCGTGATCGGTGAATTCGCTGTGCAAGAAGTGACAAACTC
CAACATCTACGTCGAAATCCCGCCGGTTTGCAAACGCAACATCCGTAAAATCGAACAACTTTTCCGGGAAAATCTTGCTC
CGTCGAAATTACAGAACATAATTCTCGTCCAAGGATGCAAGAAACAGAACAAGTCTTCTAATTGCTTAATCCGCAATAAA
TTCGTTGAAAACCGGTTAAATCTCAGCAAATGTAAATCTCCGGTTAGCTGTCTCGACGGAGCAACAACGACAACTGCCGA
TGTGATGAGTTTAGGCGACGTTGTGAACGGAAGTGGATGTAAGTATTGGTTCTCTTCTATTTCTCAATCGCAAGTTTCGG
TCAATTTGGGTCGACTCAAGCTTGATTGGTGGCTTAAGGGAAGTTGCAGTAACACCACTTGCTCGGAGAACGCAGACTGT
GCCAAAGTTAAGCTCGACGACGGTGGACTCGGTCATCGCTGCACTTGTCGTGAAGGATTTAGCGGTAAAGCCTTCACCGT
GCCTGGTGGTTGCCACCGATTAGGTTCGTTCCGGTCTTTGACTTTTGTTTTCCAATCTTGACCGACATACAAATACACCA
ATGGTACAATGACACGTACGCTTTTAGCAAGGAGGAAAAGCTGACTTTTCAAAACTTGGCGGAAGAAATTAGTTGACAAT
GATTTTTTTTTGATAAACAATAAAACAAAACGATATTTCTGTTCCGACAAAAAAATGAAAAGAAAAGATATTTCTCTTAA
TTATTTTTAACTGTCATGGTTTCAGTTTACAAACGCAAAGGACTACACAAACTCGTTGTTCTTGGTACTGGTAAGTAAAT
TACTAATCCTATTATTCGGTTAAGTATCAATTAGTTGCGGTTTAATTAAGTCTCGAAAAGTTGAATGTTTTGTGTTTTTG
TTATAGCGGGGATTTTGGTTGGAGTTTTAGTAATCGTGGTCTTGATAGCTACATATTTCTTCCGGAACAAGCAATCTGCG
TCATCTGAAAGAGCATCAATCGCGAATCGCTTGCTTTGCGAGCTAGCCGGAAACTCAAGTGTTCCTTTCTACACCTACAA
AGAGATTGAGAAAGCTACCGATAGTTTCTCCGACAAGAACATGCTCGGAACCGGAGCATACGGAACAGTCTACGCAGGCG
AATTCCCAAACAGCTCATGCGTCGCTATAAAACGTCTCAAACACAAAGACACTACAAGCATTGACCAAGTTGTGAACGAG
ATCAAGCTTCTTTCCTCTGTGAGCCACCCAAATCTAGTACGTCTCTTAGGTTGTTGCTTTGCAGATGGAGAACCGTTTCT
AGTCTATGAGTTCATGCCAAACGGAACTCTTTATCAGCATTTACAACACGAGAGAGGCCAACCACCACTTTCTTGGCAGC
TCCGACTCGCCATTGCGTGTCAAACCGCAAACGCAATCGCACATCTCCACTCTTCAGTAAACCCTCCTATCTACCACCGA
GACATAAAATCTAGTAACATCCTCCTTGACCACGAATTCAACTCCAAGATATCTGATTTCGGACTCTCTAGGCTCGGCAT
GTCTACCGATTTCGAAGCCTCTCATATCTCCACGGCTCCACAAGGCACTCCAGGATACTTAGATCCTCAATATCACCAAG
ATTTTCAGCTCTCGGACAAGAGTGATGTCTATAGCTTTGG
>AT5G66780.1 | chr5:26664197-26667196 FORWARD LENGTH=3000
AGAAAAAATGATGATTTAGTGTCTTTGTTCTTTATGCTTTAATAAAATCAGACTTGTGCTCTGTAGTTCGTAGACTCTGG
TTAGAGTTTTTTTTTTGTTAATTGCGTTTTTTGACCCGTAACCTTTACCGGGTTTTTGTTGGTTATCCTTATCACTTTTG
TAACACTCGTTGAATTAGTAGTTTTTGTTGATTGTTGAACATTCCCTTAATTTGACTGTGTTTGTTTATTTATGAACAAA
TCTACGGTTTTTTAGTTGAACCGTCGAGGAAAACATTCTTAGATAACGTCAGCAATGAATATTAGCCTGTTTTCGGACTT
TCGATTCCGATGCAACACGTTAAAAGTAACGTCAGCGAAGATAAATTTGGTAAATTCATCTGAAACTCCAATGCTGATGG
AACTTAGCTGGTGTGTTGCGTGTTCATAATTTATGTTATTAGTAACGTCTTAGAAGTTGGAATATTCACTCCAAGTTCGC
ACTTCAAAACTTTCAACAAGTTTTTAGTTCTTATCGTACGTCTCAAAACAGAGTTGAGGAGATTTAGCTTCTACTGTTTA
GTGTTCTACACTTGCTTCGTACAAAGAATTGAATTTTTATTTCCATAGTTACATGCACATATTTGTATTAACAATCTCTT
ATTATTGGTTAGTATCATATCTGTAGTTATTCGAACACTGGGGGCAAATTTCATTTAATCAATCACCTAACGAGGCTATG
ATGCATGATTAACGAACGTTAAAGCCAAAATGTCAAGACTACCCCCTTATTATCAGCTCGCAGTTGGTCAATGCCTCAAT
GGTCTGAAGTTCAGACTCTGAACTATAATACAAGGTCAACTCAACCCGCTGGTAGTAACGAAAGTACGAAACAGTCAAAA
ACATATCTTAAAAATTACATAAAAACCGGAAACGAAGTTGCAGAATTTACAGTTTCTGCCATTGGGACAATCATTCGATC
TCATCATTATCCTTCTTTCTCTCCATGGCAGAAACTCCTCAACCGTATCTCATCTTCGTCTTCTTCGTCTTCACTCTAAC
CGTTGCTACACAAACCACCGGTTCGGTTAAGTGCAAAACAAGTTTGCTCCGTTACCCGTTTGGTTTCTCCGACGGTTATC
CGATCCGATTCAACTGCTCTGAGATAACCGGAGAGGCCGTGATCGGTGAATTCGCTGTGCAAGAAGTGACAAACTCCAAC
ATCTACGTCGAAATCCCGCCGGTTTGCAAACGCAACATCCGTAAAATCGAACAACTTTTCCGGGAAAATCTTGCTCCGTC
GAAATTACAGAACATAATTCTCGTCCAAGGATGCAAGAAACAGAACAAGTCTTCTAATTGCTTAATCCGCAATAAATTCG
TTGAAAACCGGTTAAATCTCAGCAAATGTAAATCTCCGGTTAGCTGTCTCGACGGAGCAACAACGACAACTGCCGATGTG
ATGAGTTTAGGCGACGTTGTGAACGGAAGTGGATGTAAGTATTGGTTCTCTTCTATTTCTCAATCGCAAGTTTCGGTCAA
TTTGGGTCGACTCAAGCTTGATTGGTGGCTTAAGGGAAGTTGCAGTAACACCACTTGCTCGGAGAACGCAGACTGTGCCA
AAGTTAAGCTCGACGACGGTGGACTCGGTCATCGCTGCACTTGTCGTGAAGGATTTAGCGGTAAAGCCTTCACCGTGCCT
GGTGGTTGCCACCGATTAGGTTCGTTCCGGTCTTTGACTTTTGTTTTCCAATCTTGACCGACATACAAATACACCAATGG
TACAATGACACGTACGCTTTTAGCAAGGAGGAAAAGCTGACTTTTCAAAACTTGGCGGAAGAAATTAGTTGACAATGATT
TTTTTTTGATAAACAATAAAACAAAACGATATTTCTGTTCCGACAAAAAAATGAAAAGAAAAGATATTTCTCTTAATTAT
TTTTAACTGTCATGGTTTCAGTTTACAAACGCAAAGGACTACACAAACTCGTTGTTCTTGGTACTGGTAAGTAAATTACT
AATCCTATTATTCGGTTAAGTATCAATTAGTTGCGGTTTAATTAAGTCTCGAAAAGTTGAATGTTTTGTGTTTTTGTTAT
AGCGGGGATTTTGGTTGGAGTTTTAGTAATCGTGGTCTTGATAGCTACATATTTCTTCCGGAACAAGCAATCTGCGTCAT
CTGAAAGAGCATCAATCGCGAATCGCTTGCTTTGCGAGCTAGCCGGAAACTCAAGTGTTCCTTTCTACACCTACAAAGAG
ATTGAGAAAGCTACCGATAGTTTCTCCGACAAGAACATGCTCGGAACCGGAGCATACGGAACAGTCTACGCAGGCGAATT
CCCAAACAGCTCATGCGTCGCTATAAAACGTCTCAAACACAAAGACACTACAAGCATTGACCAAGTTGTGAACGAGATCA
AGCTTCTTTCCTCTGTGAGCCACCCAAATCTAGTACGTCTCTTAGGTTGTTGCTTTGCAGATGGAGAACCGTTTCTAGTC
TATGAGTTCATGCCAAACGGAACTCTTTATCAGCATTTACAACACGAGAGAGGCCAACCACCACTTTCTTGGCAGCTCCG
ACTCGCCATTGCGTGTCAAACCGCAAACGCAATCGCACATCTCCACTCTTCAGTAAACCCTCCTATCTACCACCGAGACA
TAAAATCTAGTAACATCCTCCTTGACCACGAATTCAACTCCAAGATATCTGATTTCGGACTCTCTAGGCTCGGCATGTCT
ACCGATTTCGAAGCCTCTCATATCTCCACGGCTCCACAAGGCACTCCAGGATACTTAGATCCTCAATATCACCAAGATTT
TCAGCTCTCGGACAAGAGTGATGTCTATAGCTTTGGAGTTGTTCTCGTAGAAATCATCTCAGGCTTTAAAGTCATAGACT
TCACTCGTCCCTACTCTGAAGTGAACCTAGCCTCTCTTGCCGTCGACAGGATCGGAAGAGGGCGTGTGGTAGATATCATC
GATCCCTGCTTAAACAAAGAAATCAATCCGAAAATGTTTG
>AT5G66790.1 | chr5:26667388-26670387 FORWARD LENGTH=3000
AAAGTAAACACTTGGCAGAAATTATGTATAGTTTAGTATTCAAGTTTTTTTATTCGAATTTTAAGCTCTATATACATAGA
GGTAAAACTCTGTCTTTTGGTTTTATTGGTTCCTTGTGTATGAAGTAAACAGTCGGCAGAGAGGAAAAAAAAAAAGAACA
ACATGCAAAAATATACTTTACCGATAGCACGGGATAAAATATTGGGCCTGATCAGTTCCACAGATTGTCCTTATAATTGG
GCCTTGAGAGTTTACAATGTACAGTAGTAAACTGTAAACGTAATTAATAAGCTTTTTATTAGTGTTTGAAAAGGTAGTAA
TTAATTAGGGAAGGATCGTATTTTGGTCAGAGGAAGGATACGCAGCACACACTCCAACTAATACTCGACAGCTCATTGCT
TCCATTTGTCAGCTTATCCGAAGCCGACCATTTTGAAGAGTTTAGTTTAATTTAAATATTATCGGTGGAATTTTAAGTTC
AACCTATTTTCTATATATATATATATTTTTTTTGACGGCAACCTATTTTCTATATTACTTACTCGTTGATAATATCATAA
CTAATTAATACTACAACAAAAAAAGTATAGTATATAAATGATCAGTTGCTTTGTTATAATTAAAAATAAAACAATGTAAC
CCTGCACGTACGCCTCCGTAGTACCCCTGTGAACAGCTTTCGATGAATTAATTAGTCATTACATTATCATTTTATGAACA
AAAAATAATAAATTGTCATGTATATATATATTTATTGTCGTCCAACTATAAACTTAAGAAACAGTTTTTAAAAAGTAAAT
TAAAAATAATTTTAGTGGTTATTCATATCTATGTATAGGGATGGGATGGTTATCATGGTCCACTTATTTTCATCATCTTC
GATCCAAAAAAAATCATCCACTTTTCAAAATTTAGATATTTTATTAAGAGAGTTATAAATGTGAAATTCCAAGTTATACA
AACAACTATTTATTTCTTTGTCAACCAAAACCATTAATATATTATCAAGGATTTTTAGTAGTATATTATTATTGGGTTAT
TTTCAAAAAGGTCAAATCAATTATTTCGGAATTGAATCTTTGACTAGTCACGCTGAAGAGAATGGGGGCTTCTTAACTGA
AAGACACGTGTCATAAACCTATTTGCCATTCATCACCTGAGAAAAGCGTTCTTTGACTGCACGTTATATACTTACTTCAT
AGAGGCCGAGTGACTTGAAGTAGAGACCCAAACCTTAACTATAACCAGATGGTTCCGAAAATGAGACCAAGATACTATAC
ATGGATGATTAATACCCTTACATTCACGTCTGCAGAAACAATATTTGTTCGTTCTTGTGTATCTCTTCTTATGTATATAC
TTAACACCAATTTACTAGTAGTAAATATATAACGAGTGTGTAATAAAGAAGAATGAGAGATGCAGAAGAAGCACGTGGGG
TCAGGCCAAAAGGTCGGCATCGCCAGCTAATAAAACCTTTCTTTTCACTATTGAGTCAAACCATAGTCAATGCAAAAGGG
AGATTATGGTTCATATTTTTCCCTTTTGTAGAATTATAATTTACAAGGGTGGATGGTATTGGTCGACCGCAAAACAACGT
GATTGTGTGTGCTAATGCAATAGCGAGCTCTTCGTGTTACAAGTTCGATATTTGTATGTACCAAAACTTCAAACGCTTGA
TATTTTTTTATAAAGTAGAACGTTAGAATCCACATATAGGTAGGTACAAGCTAGAGGGTGCTTTTACGGTTTTAACAAAT
CTTTTGGTCGAATTTATTGCATAAGAACATATACGAGAAGAGACACTCTGGCTCATTAATTATGTTTTTTTAACTATTTG
ACGAAAATTGTAGAAAAAAGGAGTGACGTAGCTTTCAAAGACACTTCCGTGGAAGAGATGCCATCTCTCCATATCTGGCT
ACTATGACACTTTCCTTTTATATCTTTCTCCCCTCATTTCTTTTCGTTTTTTTCAAGTTTCATCAAATATTATTCAAATT
TGAATCTTTTGTTTTGGACCCACGATTATTTTTATTTACCCAATGCTCTTAATTTTTATTTTTTTTGTTGAAGTTGCAAA
CATTACAAGTGAAAAATAACCTGCCCTAGTAGGGATCTTTTCATTAACTTCACCACTAAAACAAATGAAGGTAAATGCAT
GTTGACCATTTATATGTTTCGTAATTAATAACCTGACCACGGAATACTCATTAAATAGGTTACTTTATAGTATTTGAAAA
AAAGAAAAAAAAAACATTAGAGGATTCACTATATAAATAAATAAAATAATAATCCACTACAATACTATAAGTTAAGTTAT
CTTAAGGAGACCTCTCGGAATCATCCTATTTCGCCTTAAAATAAAATCATCTACAGAAACTTTTATTCTTTAGTATGATT
TGTTAGAGGAGATGACAACTGTATATTAATATTTTATACTTATCTATGCGTACGTGTGTATTTATCTTTTTAAAAACAAG
AAAAAAGTAAGCCAAGACTCTTCGCAACTTCTAAACAGTAATCTTCTAATCTACTAAATTAACAGGAGAATATTAGAAAA
AATATATATAGGCTGTCTCTTAACCTTTTTTTTTTTTCACACCAGTGCCTTAACTTTGGTTAACATGACTGTTAAAATGG
AAATCAAATCACCATTTTTTTTTTCTTGTTAACTAATTCGATAATTAAGAAAAACACAGTTATTACGTTATGACAAAACA
TCATGTCATATGTACTGATGTACACGGTCTGACATTTTGGCAATGCAAATCACTTCATATTATCCCGACAATAAAAAGCT
AAAATGAAATAAAAGAAAAATTAAAGTTGCAGTTAAGTGTGTTACCAAACATTAAAACCAATTAAACGCAACACAATATG
TTGACCAAACAAAATCTAAAAAAAACACCATTCAGTAAGAAAAAAAAAACGACCCAATATACAATAAATTTAACTATTAT
ATCAAAAAATATTATAATCGACGATCAAGACTTAGAGCAT
>AT5G66800.1 | chr5:26672117-26675116 FORWARD LENGTH=3000
AGCTTAAAAACAAAAAAGGCTTTCACTTGGTTTTTGTTTTTTTAGGAACATGGCTGCTTCCAAATTTTTAAAAATTTAGA
TTTATGTTAATCTTAGATCTGAAAAATTACTAAAAAAAAAGACACTTATGTGTTGTTGACGGAGATGGTTTATTTCATTA
ACTGTTTTCCACTACACATGTTTCATCGATTCTTCTGAGTTTTTATCTTGTTTTTTCTTTTTCTTTTGAAGGGTGTGAGT
ATTAGATCTATCTTTGTCGACTATTTGGAATGGATGTAGTTTTTTTTTTTGTCGTTGTACAAAAGAAAAAAAGAAGAACA
GAGTGTGAGTAGTTCAGAAAATTTAAGTTCCAGTTGTTTTTTAAAATTGAAGCAACGCATATGTCTATTGTCTTCGTCTT
TAGACATCTCTTGTCTGTCCATTCGTTATTAGCTATTACCATTCAACTCCAACTTCTCTCTCGTTGACTGTGTTATCTAG
TGATTACTATGCCTCAGAGATTCAGAAATATGTCATATAAAAATTACTAGCGTTTCTTTATTGCAGTTTCCCCATATAAT
GGCAATGCAGCGAGAAATTTACATGGTTTCCTAAAATATTGAAAGGCCCAAAAATTATTGTTTGGTCTTGTTGGGCCTGA
AATGGAAATAAGCAAATACATATTCATATTTTTTTATTTTTTTTCAAAGAAGATATTCGATATTTATCAACTGATATAAG
ATAAGCTATTGGGCTTCTATTTTAACAGTTGTAACCCGCCAGTAAAAAATGCGCTAGCTTATATTATTACCGTGACTCGA
TCTTTCAAAATGCCACGTGGCATTTATTATGTGGATTTGGATTTTCTAACTTGTTCTCCTCACGAAACAAAATTCACCCA
CACAAGACAAAGCGATCGTCGATCCCACCCACAATCTAAGATCGCCGGCCGATTCTCGTCGCCGACAAAAGAAGAACCGA
GGAAGAGGAAAGCAACTATGGATTCCACACCTGTAAATTGGGAAGCGCTTGATGCTCTCATCATCGATTTCGTTAGCTCT
GAAAACCTGGTTGAAGACGCCGCCGCCGCCGTCAATTCACCTCCATCTCCATTATCGTCTCCTTCTTCTTCTTCATCTCC
TTCTATTTCCTCTTCTTCTTATCACTCCAGATTGATCATTCGCCGGATCCGAAGCTCGATTGAATCCGGTGACATTGAAA
CCGCCATCGATATTCTTCGCTCCCACGCTCCTTTCGTCCTCGATGATCATCGGATTCTATTTCGCCTCCAGAAACAGGTG
AATCTCCTCAACCTTCTATCTGAATCCCCCCCCTGCTAAAACTGATTAGGATCATCAATCCAAATTTGGTTTCTTAGGGT
TGCTGGAAATTTTCGAATTAGAGTATAGATTTTAAACAGAATCTTTGTTTCCTGTGAAGAAATTTATTGAGCTTTTGAGA
AAAGGAACACATGAAGCTGCAATTGATTGCTTGAGGACTTGTGTTGCTCCCTGTGCTCTTGATGCCTACCCGGTACTGGA
ATATTCCATCTCTCTTTTTTGTAACATACTACACTTTTTTTTATGGATTTGTTAGATTCTTGCTCTGTTTTTACCTCCAT
CTTTGTAAAAGAGGTTTTGTTTTCTGTTCCTGAGTTCTCAATCTATGAAGTTCTGACCTCTGCATATATATCTCAAGGAA
GCTTATGAGGAATTCAAGCATGTTCTTCTTGCACTCATCTATGATAAAGATGACCAAACCTCTCCAGTAGCAAACGAGGT
ATGCCATGTTTCTGCAGCTTTTTTGTTTATTTTGTTTTTTCTTAGAATGTTATCTGATCTTGCGGACACAGAATGTCCTA
TGTTTATTTTTTGAACTGCTGCTATACATCATGCAGAATTTGTATTTTGGATTATAAGGAATTGCGCTTTCTGTTCTTCA
GTGGGCAGAGAAAAGAAGGTATGAAATGGCTGGACTGATGTCATCTGTCTTACGAGCTTCTTTGCAAGCATATGATCCAG
TATTTTCTATGACACTAAGATATCTGATAAGGTAAGGCTAAGTTCGTTTTTCAACTCTCTTGTTATTGGTTGTGTTCTTT
TTCGCTTACTCTGATTAATCCCTTGTTCTACCTTTACCAGCATACACAAAGGATTTTGCTTTCACCAAGGAATTTCTTCC
GCAGTTTCTGATCTAACCCACAGATTGCTCCTGGAGGAACGTGATGCACCAGCCACGCCTATTGAAAGCATGTATGAAGT
ACCACCGTTTGATGAGGTAACATGGCACTTAGCTTCTTGATCATCTTGTAATTTAAATGTGATTGTATCTATAACACGCA
TTGTACTGAATTTTTATATCAAATTTCAGGTGGATATACAGGCTCTTGCTCATGCGGTTGAGCTCACTAGACAAGGTGCT
GTTGATAGTATGAAATTTGCCAAAGGTGACCTTTTCCAGGCATTCCAGGTTTCAATCCCCTCCATTTCTTTATACATTCT
ATGCATTGTCATCAATCCTCACCATCCCTTTGCTGTTAAAATACAATGTCATGCGAAAACTTTAGTTTGCGCTTAATTTG
TATACTGTAGTTACTTACTATTATCGTGGTTTAATTTTATATATCTGCACTGCAACCTAATTCGTGCTTCTACTTATTGC
AGAATGAATTGTGCAGGATGCGATTAGATGTTTCTGTTCTTGATGAACTTGTTAAGGAGTACTGCATATACAGGGGTATT
GTGGATTCAGGTTGGTGATCAAGCTCTAGGCAGTTTCAAGATCCTATTCATTATTCTACCACTTTTTCTTTTTTGGCATT
CATCAATTTCTGATCGTTTTAATCTTCAATCAGAGATGCAAATGATCACGATTCCTGCCAAACGCAACCAATCGGAGGTG
GGCCGCAGCTTATCAAGAGATTGTTCTTCGGAAATAGATCTCAACACAAGTCAACATTCAGATATTGAGAATTATAGCAA
CAAGAGCATGCTCGATGGCTCACTCACATATGACACTGAA
>AT5G66810.1 | chr5:26676451-26679450 FORWARD LENGTH=3000
ACCCAAACCAGACTAGACCGCGTAGAACTGAACTGAGGCCGGTTTATTTTAATTTGGATGAGTTATTATTGGTTTATTCA
TTTCTGTATTTGTACATTAACTTTACACAGACACACTTGAGTAAAAGAAAATAAATAGTTTTATCAATAAAAAAGTGGTT
GCATAGAGAGGAAAAAGGACGTCGATAGTATGGGCCTTAATCAAAAGCCCAATAATTATTTTAGAATGTTAAACTGTATG
TACTTCTTGGAATGCGAAGCTGCAAGGAAGATACACAGATTTTTGGCGGAAAAAAAAAGATAACAAAGATTTTAAAAGTA
TTAAGGCAAACAGCACAATAAAAGGGTCAAATATAAACAAAATGAAACGATAAAAAAATGAATAGGTTATTTGGAGAGTG
AATGGCTTTCGAGCCGCTAGGGTTTTTTTTGATTCGAAGTCGGACCAACTTTAAGGTTGTAAAGCTAAATAAAGCTTCGG
CTGTGTCTTTTTTGAACGAAAATCTTAATTAATGTTCTATTTAATCGAACATCATGAATATATATGATCTTTAATTTTGC
TTCCGACACGTAAAATGATATGTTGAATCATTTTATCAATTTTGGTACTGTCTTCTCGCTCACTCTTGCCAATCTTCTAT
TTCTTCTTCTTGAATTTTCTTATACATAATTACATATCAAAAATATTAACATATAAGAAAAATAAGTGTTCACACGTAAT
TGAATTTTTTGATTCCATTATTTTGCATGTTTTCTTGCACTAGTCATTGTATTTTAATTTTTAAATAGAATATAACAGCA
TGCCACCTACTTTGTAATAATCATAATAAACAAACTCGACTTTAATAATTAGCTAGTTTATTTGAAATAAGCAGGTACAA
TCTCTATATAAATGCCCCCATAGAAGCAAGTGTTACTTCACATCACCACTCTCAAATATTCTCAAGAGTCCTTAACAACG
ATATTTAGTTTTTTCCCTTTTTTCTGTTTTCTTTTTATCTCCCATTTTTCTTCCAATATAATGGAATCGTTTATGGGTCA
AAAGAAAACATTGTACGCGTGTTATTTTTTAATGTTGGTGTTTTTTTTAGGGTTCAATTGTGTCCATGGACGAACCCTAA
AAGTTGATGATAAGATTAATGGTGGTCATTATGATAGCAAGACGATGATGGCATTGGCAAAGCACAATGATATGATGGTT
GATGACAAGGCAATGCAGTTCTCGCCGCCACCACCACCACCACCGCCGTCACAATCGGGAGGTAAAGATGCTGAAGATTT
CAGGCCTACAACGCCTGGCCACAGCCCTGGCATTGGCCATAGTTTATCCCATAATTGATCATTTTCATGCAATTTCACAT
ATGTATATATGTGTTGTGAACTTATGATTAAATATTGTTCGTTTTAATTTTTCTTAAATTTGCTTCGTGGAATAAAATGA
TTTATGTTTTTTTCAAGTCGTGGTTGAGTAGAACACGATGCGTACGTATATTAAGAACTTATTCGGGACCTAGAAAATAT
ACACATTGTATATGGCCAAAATATACTACAAGAAATGCTTATTTATAAACACAGTTTACATGCGAGTATATATGTAAATT
CTATATATGTTTGCTTAGGAGTTAGGACTTACTAATTGAATACATGCTACATTCTTGGGACGTTGGTGTTTGATTATTAA
ATTAGGAACATTATTAAATAATAACCGTGAGGTTGATGATGGTTGAGATTGTAAATTGACTTTTTGCTTGTCATCATTAT
GAATCAATGGCCTTCAGCCCTTCACTACTTTCTATTTTCTTTCATTGTTGTTCTTTTCAATTTAGTTTTCTATTATAAAT
AGTGTTCGTACTATACAAAACCCCTTTATATTTTTAAATACAGAATATAGTTTTCTATGTGCAGAATAAATTGAAAATAA
ACAAAATGGAAAAAGATCTGTGGTCGGAGACTATGGTAGGTCCTTCAAAGGACTTCCCTGCGTGTGGGAACCAACCAAAT
TAAAAAATCAATCTTTTCACTTTTCAACATGTCATTATATAGCTGCATTCTTTTTATATGTAGCCCGATGTTTTATTTCA
AACTTTATATAGCTGCATTTTCCAGATTGGTCCCAACTTTTCAACAAGTTACTAAGAACACCATTAGTGGTAGTTGTTTA
GGTTGATTCTTAGGAAATTTTAGTTATAAATTTAATGTTTTTAATTATATATTTGTAATATATTAAGAGAGTCACTTATA
TAAGAGACAAAATGAGATGTTCTTAACTTTCATTTCAAAATTTTCAAATTTAATTATAAAAAATCCTAAAAACTAAACTA
AGACTAACCTAAGATACTATCAATAATGATACTCTGAACACAAGTTTTCTTTCAAAAACTAACTTTATAAAGCGTTCGAG
AAATTCAAATGTAACGTATGTTTCATGAAACTGATAATGAAAAAAATAATCATTTGATAGTTCTTCATTTCTTTTTTGTA
TGTGCATGTAAATATTTCTGAAAACAAGTGCTTATCGAAATACATATGCATAAATATGCATTTTGATTAAATATATAGAT
TTTATTTTGTGGTATTTAGGTGAGTCGAAGATGATAATATGTATTCTATCATTAAACATTATTTTAAGACTGAAAATATA
GTTTGCGCTTTCTAAAAAAAACTATATATATATATGTTTTTCTTTAAAGAAAATATCGACATACATATAGATGGAAATCG
AAATGAAAATTGTACTGAGTAATCTTGATTGTACATGTTAAAATTCTGTTAATTTATATAAAATTCAGTCAAAACTCTAA
ACCTATTTGCCACTTAAGTTAAAGGTAATAATAATGACAAACGACAAAGAAAGAGTGAGTGGTAGGGAGGAGTTAGTGGT
TAAGTTGATGGCGATAGTGCCTTTGACTTGATTCTCCTCCCTCACGAACGAACTAACTTTTCTTCTCACTCGTTTTTTGA
TTAATTTTTGTTAAAAATTTGCGCTTTAAACAAATTTTGA
>AT5G66810.2 | chr5:26675651-26678650 FORWARD LENGTH=3000
TCACAATGGAGCCCTAAAGGTCGCATGCTTTCACTTAGGTCCCTTAGCCGCCAATGACCAGTCTTTACTGAAGACATTGA
AGGAGACTTTGTTAGTTTTACTCCAACCCGACGGAACCGCACCTGGGAAAGATTTGCCTTTGAATGATCTGGCAAATACG
CTACAGGTAACAATGTTTTTAGTTTTGATCTCTTCTTCTGGTTTTGTCTCAGATGAAAGATGGAACACACAACTGGTGTT
TGTTTTTGCCATTCTTTTTTAAGGTTTCTGTCGGTAATAGGCTCGGGATCGAAGAACCGAAGTTAATGAAAATAATCAAA
GCGACGCTTCACACGCATACCGAGTGGTTTAAGCTTCAGATGTGTAAAGACCGGTTCAATAATCTCCTGAAGATAGATTC
TTTGAAAGAAGTGAACACCGATTTGATTGGTGCTATTAAATCAAAATCAAAGAAAGATAGCAACACAAACTTGTCTTCTC
AAGTCACGACGACGTCTTCAAGCACCATGACATCAGAAGATGGTGGAAGCAGCAGCTTGATGATGATGACTCAGACTTTG
CCAAGAGAAGCTTTGTGGGAAGAAAGTGCAATTCTTAAAGTAATGGTACGTTTTTCAAGATCCTTACGAGTTTTGGATCA
ATAATTGTTTATGTTTTTCGGATTTTGCTTATATTGTATAGTATAGTGACGAGAGAGATGGTTTCAGGAATTTCTGGCGA
TGCCGAGGTCTGATGCAATTCAACTGCTATCACAATACAATGGAGACGCTGAGGCTGTGATTCAGCAACTCTTTGGGTAA
ACCCAAACCAGACTAGACCGCGTAGAACTGAACTGAGGCCGGTTTATTTTAATTTGGATGAGTTATTATTGGTTTATTCA
TTTCTGTATTTGTACATTAACTTTACACAGACACACTTGAGTAAAAGAAAATAAATAGTTTTATCAATAAAAAAGTGGTT
GCATAGAGAGGAAAAAGGACGTCGATAGTATGGGCCTTAATCAAAAGCCCAATAATTATTTTAGAATGTTAAACTGTATG
TACTTCTTGGAATGCGAAGCTGCAAGGAAGATACACAGATTTTTGGCGGAAAAAAAAAGATAACAAAGATTTTAAAAGTA
TTAAGGCAAACAGCACAATAAAAGGGTCAAATATAAACAAAATGAAACGATAAAAAAATGAATAGGTTATTTGGAGAGTG
AATGGCTTTCGAGCCGCTAGGGTTTTTTTTGATTCGAAGTCGGACCAACTTTAAGGTTGTAAAGCTAAATAAAGCTTCGG
CTGTGTCTTTTTTGAACGAAAATCTTAATTAATGTTCTATTTAATCGAACATCATGAATATATATGATCTTTAATTTTGC
TTCCGACACGTAAAATGATATGTTGAATCATTTTATCAATTTTGGTACTGTCTTCTCGCTCACTCTTGCCAATCTTCTAT
TTCTTCTTCTTGAATTTTCTTATACATAATTACATATCAAAAATATTAACATATAAGAAAAATAAGTGTTCACACGTAAT
TGAATTTTTTGATTCCATTATTTTGCATGTTTTCTTGCACTAGTCATTGTATTTTAATTTTTAAATAGAATATAACAGCA
TGCCACCTACTTTGTAATAATCATAATAAACAAACTCGACTTTAATAATTAGCTAGTTTATTTGAAATAAGCAGGTACAA
TCTCTATATAAATGCCCCCATAGAAGCAAGTGTTACTTCACATCACCACTCTCAAATATTCTCAAGAGTCCTTAACAACG
ATATTTAGTTTTTTCCCTTTTTTCTGTTTTCTTTTTATCTCCCATTTTTCTTCCAATATAATGGAATCGTTTATGGGTCA
AAAGAAAACATTGTACGCGTGTTATTTTTTAATGTTGGTGTTTTTTTTAGGGTTCAATTGTGTCCATGGACGAACCCTAA
AAGTTGATGATAAGATTAATGGTGGTCATTATGATAGCAAGACGATGATGGCATTGGCAAAGCACAATGATATGATGGTT
GATGACAAGGCAATGCAGTTCTCGCCGCCACCACCACCACCACCGCCGTCACAATCGGGAGGTAAAGATGCTGAAGATTT
CAGGCCTACAACGCCTGGCCACAGCCCTGGCATTGGCCATAGTTTATCCCATAATTGATCATTTTCATGCAATTTCACAT
ATGTATATATGTGTTGTGAACTTATGATTAAATATTGTTCGTTTTAATTTTTCTTAAATTTGCTTCGTGGAATAAAATGA
TTTATGTTTTTTTCAAGTCGTGGTTGAGTAGAACACGATGCGTACGTATATTAAGAACTTATTCGGGACCTAGAAAATAT
ACACATTGTATATGGCCAAAATATACTACAAGAAATGCTTATTTATAAACACAGTTTACATGCGAGTATATATGTAAATT
CTATATATGTTTGCTTAGGAGTTAGGACTTACTAATTGAATACATGCTACATTCTTGGGACGTTGGTGTTTGATTATTAA
ATTAGGAACATTATTAAATAATAACCGTGAGGTTGATGATGGTTGAGATTGTAAATTGACTTTTTGCTTGTCATCATTAT
GAATCAATGGCCTTCAGCCCTTCACTACTTTCTATTTTCTTTCATTGTTGTTCTTTTCAATTTAGTTTTCTATTATAAAT
AGTGTTCGTACTATACAAAACCCCTTTATATTTTTAAATACAGAATATAGTTTTCTATGTGCAGAATAAATTGAAAATAA
ACAAAATGGAAAAAGATCTGTGGTCGGAGACTATGGTAGGTCCTTCAAAGGACTTCCCTGCGTGTGGGAACCAACCAAAT
TAAAAAATCAATCTTTTCACTTTTCAACATGTCATTATATAGCTGCATTCTTTTTATATGTAGCCCGATGTTTTATTTCA
AACTTTATATAGCTGCATTTTCCAGATTGGTCCCAACTTTTCAACAAGTTACTAAGAACACCATTAGTGGTAGTTGTTTA
GGTTGATTCTTAGGAAATTTTAGTTATAAATTTAATGTTT
>AT5G66810.3 | chr5:26675913-26678912 FORWARD LENGTH=3000
GGTTTCTGTCGGTAATAGGCTCGGGATCGAAGAACCGAAGTTAATGAAAATAATCAAAGCGACGCTTCACACGCATACCG
AGTGGTTTAAGCTTCAGATGTGTAAAGACCGGTTCAATAATCTCCTGAAGATAGATTCTTTGAAAGAAGTGAACACCGAT
TTGATTGGTGCTATTAAATCAAAATCAAAGAAAGATAGCAACACAAACTTGTCTTCTCAAGTCACGACGACGTCTTCAAG
CACCATGACATCAGAAGATGGTGGAAGCAGCAGCTTGATGATGATGACTCAGACTTTGCCAAGAGAAGCTTTGTGGGAAG
AAAGTGCAATTCTTAAAGTAATGGTACGTTTTTCAAGATCCTTACGAGTTTTGGATCAATAATTGTTTATGTTTTTCGGA
TTTTGCTTATATTGTATAGTATAGTGACGAGAGAGATGGTTTCAGGAATTTCTGGCGATGCCGAGGTCTGATGCAATTCA
ACTGCTATCACAATACAATGGAGACGCTGAGGCTGTGATTCAGCAACTCTTTGGGTAAACCCAAACCAGACTAGACCGCG
TAGAACTGAACTGAGGCCGGTTTATTTTAATTTGGATGAGTTATTATTGGTTTATTCATTTCTGTATTTGTACATTAACT
TTACACAGACACACTTGAGTAAAAGAAAATAAATAGTTTTATCAATAAAAAAGTGGTTGCATAGAGAGGAAAAAGGACGT
CGATAGTATGGGCCTTAATCAAAAGCCCAATAATTATTTTAGAATGTTAAACTGTATGTACTTCTTGGAATGCGAAGCTG
CAAGGAAGATACACAGATTTTTGGCGGAAAAAAAAAGATAACAAAGATTTTAAAAGTATTAAGGCAAACAGCACAATAAA
AGGGTCAAATATAAACAAAATGAAACGATAAAAAAATGAATAGGTTATTTGGAGAGTGAATGGCTTTCGAGCCGCTAGGG
TTTTTTTTGATTCGAAGTCGGACCAACTTTAAGGTTGTAAAGCTAAATAAAGCTTCGGCTGTGTCTTTTTTGAACGAAAA
TCTTAATTAATGTTCTATTTAATCGAACATCATGAATATATATGATCTTTAATTTTGCTTCCGACACGTAAAATGATATG
TTGAATCATTTTATCAATTTTGGTACTGTCTTCTCGCTCACTCTTGCCAATCTTCTATTTCTTCTTCTTGAATTTTCTTA
TACATAATTACATATCAAAAATATTAACATATAAGAAAAATAAGTGTTCACACGTAATTGAATTTTTTGATTCCATTATT
TTGCATGTTTTCTTGCACTAGTCATTGTATTTTAATTTTTAAATAGAATATAACAGCATGCCACCTACTTTGTAATAATC
ATAATAAACAAACTCGACTTTAATAATTAGCTAGTTTATTTGAAATAAGCAGGTACAATCTCTATATAAATGCCCCCATA
GAAGCAAGTGTTACTTCACATCACCACTCTCAAATATTCTCAAGAGTCCTTAACAACGATATTTAGTTTTTTCCCTTTTT
TCTGTTTTCTTTTTATCTCCCATTTTTCTTCCAATATAATGGAATCGTTTATGGGTCAAAAGAAAACATTGTACGCGTGT
TATTTTTTAATGTTGGTGTTTTTTTTAGGGTTCAATTGTGTCCATGGACGAACCCTAAAAGTTGATGATAAGATTAATGG
TGGTCATTATGATAGCAAGACGATGATGGCATTGGCAAAGCACAATGATATGATGGTTGATGACAAGGCAATGCAGTTCT
CGCCGCCACCACCACCACCACCGCCGTCACAATCGGGAGGTAAAGATGCTGAAGATTTCAGGCCTACAACGCCTGGCCAC
AGCCCTGGCATTGGCCATAGTTTATCCCATAATTGATCATTTTCATGCAATTTCACATATGTATATATGTGTTGTGAACT
TATGATTAAATATTGTTCGTTTTAATTTTTCTTAAATTTGCTTCGTGGAATAAAATGATTTATGTTTTTTTCAAGTCGTG
GTTGAGTAGAACACGATGCGTACGTATATTAAGAACTTATTCGGGACCTAGAAAATATACACATTGTATATGGCCAAAAT
ATACTACAAGAAATGCTTATTTATAAACACAGTTTACATGCGAGTATATATGTAAATTCTATATATGTTTGCTTAGGAGT
TAGGACTTACTAATTGAATACATGCTACATTCTTGGGACGTTGGTGTTTGATTATTAAATTAGGAACATTATTAAATAAT
AACCGTGAGGTTGATGATGGTTGAGATTGTAAATTGACTTTTTGCTTGTCATCATTATGAATCAATGGCCTTCAGCCCTT
CACTACTTTCTATTTTCTTTCATTGTTGTTCTTTTCAATTTAGTTTTCTATTATAAATAGTGTTCGTACTATACAAAACC
CCTTTATATTTTTAAATACAGAATATAGTTTTCTATGTGCAGAATAAATTGAAAATAAACAAAATGGAAAAAGATCTGTG
GTCGGAGACTATGGTAGGTCCTTCAAAGGACTTCCCTGCGTGTGGGAACCAACCAAATTAAAAAATCAATCTTTTCACTT
TTCAACATGTCATTATATAGCTGCATTCTTTTTATATGTAGCCCGATGTTTTATTTCAAACTTTATATAGCTGCATTTTC
CAGATTGGTCCCAACTTTTCAACAAGTTACTAAGAACACCATTAGTGGTAGTTGTTTAGGTTGATTCTTAGGAAATTTTA
GTTATAAATTTAATGTTTTTAATTATATATTTGTAATATATTAAGAGAGTCACTTATATAAGAGACAAAATGAGATGTTC
TTAACTTTCATTTCAAAATTTTCAAATTTAATTATAAAAAATCCTAAAAACTAAACTAAGACTAACCTAAGATACTATCA
ATAATGATACTCTGAACACAAGTTTTCTTTCAAAAACTAACTTTATAAAGCGTTCGAGAAATTCAAATGTAACGTATGTT
TCATGAAACTGATAATGAAAAAAATAATCATTTGATAGTT
>AT5G66810.4 | chr5:26676451-26679450 FORWARD LENGTH=3000
ACCCAAACCAGACTAGACCGCGTAGAACTGAACTGAGGCCGGTTTATTTTAATTTGGATGAGTTATTATTGGTTTATTCA
TTTCTGTATTTGTACATTAACTTTACACAGACACACTTGAGTAAAAGAAAATAAATAGTTTTATCAATAAAAAAGTGGTT
GCATAGAGAGGAAAAAGGACGTCGATAGTATGGGCCTTAATCAAAAGCCCAATAATTATTTTAGAATGTTAAACTGTATG
TACTTCTTGGAATGCGAAGCTGCAAGGAAGATACACAGATTTTTGGCGGAAAAAAAAAGATAACAAAGATTTTAAAAGTA
TTAAGGCAAACAGCACAATAAAAGGGTCAAATATAAACAAAATGAAACGATAAAAAAATGAATAGGTTATTTGGAGAGTG
AATGGCTTTCGAGCCGCTAGGGTTTTTTTTGATTCGAAGTCGGACCAACTTTAAGGTTGTAAAGCTAAATAAAGCTTCGG
CTGTGTCTTTTTTGAACGAAAATCTTAATTAATGTTCTATTTAATCGAACATCATGAATATATATGATCTTTAATTTTGC
TTCCGACACGTAAAATGATATGTTGAATCATTTTATCAATTTTGGTACTGTCTTCTCGCTCACTCTTGCCAATCTTCTAT
TTCTTCTTCTTGAATTTTCTTATACATAATTACATATCAAAAATATTAACATATAAGAAAAATAAGTGTTCACACGTAAT
TGAATTTTTTGATTCCATTATTTTGCATGTTTTCTTGCACTAGTCATTGTATTTTAATTTTTAAATAGAATATAACAGCA
TGCCACCTACTTTGTAATAATCATAATAAACAAACTCGACTTTAATAATTAGCTAGTTTATTTGAAATAAGCAGGTACAA
TCTCTATATAAATGCCCCCATAGAAGCAAGTGTTACTTCACATCACCACTCTCAAATATTCTCAAGAGTCCTTAACAACG
ATATTTAGTTTTTTCCCTTTTTTCTGTTTTCTTTTTATCTCCCATTTTTCTTCCAATATAATGGAATCGTTTATGGGTCA
AAAGAAAACATTGTACGCGTGTTATTTTTTAATGTTGGTGTTTTTTTTAGGGTTCAATTGTGTCCATGGACGAACCCTAA
AAGTTGATGATAAGATTAATGGTGGTCATTATGATAGCAAGACGATGATGGCATTGGCAAAGCACAATGATATGATGGTT
GATGACAAGGCAATGCAGTTCTCGCCGCCACCACCACCACCACCGCCGTCACAATCGGGAGGTAAAGATGCTGAAGATTT
CAGGCCTACAACGCCTGGCCACAGCCCTGGCATTGGCCATAGTTTATCCCATAATTGATCATTTTCATGCAATTTCACAT
ATGTATATATGTGTTGTGAACTTATGATTAAATATTGTTCGTTTTAATTTTTCTTAAATTTGCTTCGTGGAATAAAATGA
TTTATGTTTTTTTCAAGTCGTGGTTGAGTAGAACACGATGCGTACGTATATTAAGAACTTATTCGGGACCTAGAAAATAT
ACACATTGTATATGGCCAAAATATACTACAAGAAATGCTTATTTATAAACACAGTTTACATGCGAGTATATATGTAAATT
CTATATATGTTTGCTTAGGAGTTAGGACTTACTAATTGAATACATGCTACATTCTTGGGACGTTGGTGTTTGATTATTAA
ATTAGGAACATTATTAAATAATAACCGTGAGGTTGATGATGGTTGAGATTGTAAATTGACTTTTTGCTTGTCATCATTAT
GAATCAATGGCCTTCAGCCCTTCACTACTTTCTATTTTCTTTCATTGTTGTTCTTTTCAATTTAGTTTTCTATTATAAAT
```
