## Supplemental_Data1_Codes for "Expanding the synthetic biology toolbox with a library of constitutive and repressible promoters": Araport11_downstream_3000_translation_end_20160617 (part 153 of 154)

```
AGTGTTCGTACTATACAAAACCCCTTTATATTTTTAAATACAGAATATAGTTTTCTATGTGCAGAATAAATTGAAAATAA
ACAAAATGGAAAAAGATCTGTGGTCGGAGACTATGGTAGGTCCTTCAAAGGACTTCCCTGCGTGTGGGAACCAACCAAAT
TAAAAAATCAATCTTTTCACTTTTCAACATGTCATTATATAGCTGCATTCTTTTTATATGTAGCCCGATGTTTTATTTCA
AACTTTATATAGCTGCATTTTCCAGATTGGTCCCAACTTTTCAACAAGTTACTAAGAACACCATTAGTGGTAGTTGTTTA
GGTTGATTCTTAGGAAATTTTAGTTATAAATTTAATGTTTTTAATTATATATTTGTAATATATTAAGAGAGTCACTTATA
TAAGAGACAAAATGAGATGTTCTTAACTTTCATTTCAAAATTTTCAAATTTAATTATAAAAAATCCTAAAAACTAAACTA
AGACTAACCTAAGATACTATCAATAATGATACTCTGAACACAAGTTTTCTTTCAAAAACTAACTTTATAAAGCGTTCGAG
AAATTCAAATGTAACGTATGTTTCATGAAACTGATAATGAAAAAAATAATCATTTGATAGTTCTTCATTTCTTTTTTGTA
TGTGCATGTAAATATTTCTGAAAACAAGTGCTTATCGAAATACATATGCATAAATATGCATTTTGATTAAATATATAGAT
TTTATTTTGTGGTATTTAGGTGAGTCGAAGATGATAATATGTATTCTATCATTAAACATTATTTTAAGACTGAAAATATA
GTTTGCGCTTTCTAAAAAAAACTATATATATATATGTTTTTCTTTAAAGAAAATATCGACATACATATAGATGGAAATCG
AAATGAAAATTGTACTGAGTAATCTTGATTGTACATGTTAAAATTCTGTTAATTTATATAAAATTCAGTCAAAACTCTAA
ACCTATTTGCCACTTAAGTTAAAGGTAATAATAATGACAAACGACAAAGAAAGAGTGAGTGGTAGGGAGGAGTTAGTGGT
TAAGTTGATGGCGATAGTGCCTTTGACTTGATTCTCCTCCCTCACGAACGAACTAACTTTTCTTCTCACTCGTTTTTTGA
TTAATTTTTGTTAAAAATTTGCGCTTTAAACAAATTTTGA
>AT5G66815.1 | chr5:26677789-26680788 FORWARD LENGTH=3000
TCATTTTCATGCAATTTCACATATGTATATATGTGTTGTGAACTTATGATTAAATATTGTTCGTTTTAATTTTTCTTAAA
TTTGCTTCGTGGAATAAAATGATTTATGTTTTTTTCAAGTCGTGGTTGAGTAGAACACGATGCGTACGTATATTAAGAAC
TTATTCGGGACCTAGAAAATATACACATTGTATATGGCCAAAATATACTACAAGAAATGCTTATTTATAAACACAGTTTA
CATGCGAGTATATATGTAAATTCTATATATGTTTGCTTAGGAGTTAGGACTTACTAATTGAATACATGCTACATTCTTGG
GACGTTGGTGTTTGATTATTAAATTAGGAACATTATTAAATAATAACCGTGAGGTTGATGATGGTTGAGATTGTAAATTG
ACTTTTTGCTTGTCATCATTATGAATCAATGGCCTTCAGCCCTTCACTACTTTCTATTTTCTTTCATTGTTGTTCTTTTC
AATTTAGTTTTCTATTATAAATAGTGTTCGTACTATACAAAACCCCTTTATATTTTTAAATACAGAATATAGTTTTCTAT
GTGCAGAATAAATTGAAAATAAACAAAATGGAAAAAGATCTGTGGTCGGAGACTATGGTAGGTCCTTCAAAGGACTTCCC
TGCGTGTGGGAACCAACCAAATTAAAAAATCAATCTTTTCACTTTTCAACATGTCATTATATAGCTGCATTCTTTTTATA
TGTAGCCCGATGTTTTATTTCAAACTTTATATAGCTGCATTTTCCAGATTGGTCCCAACTTTTCAACAAGTTACTAAGAA
CACCATTAGTGGTAGTTGTTTAGGTTGATTCTTAGGAAATTTTAGTTATAAATTTAATGTTTTTAATTATATATTTGTAA
TATATTAAGAGAGTCACTTATATAAGAGACAAAATGAGATGTTCTTAACTTTCATTTCAAAATTTTCAAATTTAATTATA
AAAAATCCTAAAAACTAAACTAAGACTAACCTAAGATACTATCAATAATGATACTCTGAACACAAGTTTTCTTTCAAAAA
CTAACTTTATAAAGCGTTCGAGAAATTCAAATGTAACGTATGTTTCATGAAACTGATAATGAAAAAAATAATCATTTGAT
AGTTCTTCATTTCTTTTTTGTATGTGCATGTAAATATTTCTGAAAACAAGTGCTTATCGAAATACATATGCATAAATATG
CATTTTGATTAAATATATAGATTTTATTTTGTGGTATTTAGGTGAGTCGAAGATGATAATATGTATTCTATCATTAAACA
TTATTTTAAGACTGAAAATATAGTTTGCGCTTTCTAAAAAAAACTATATATATATATGTTTTTCTTTAAAGAAAATATCG
ACATACATATAGATGGAAATCGAAATGAAAATTGTACTGAGTAATCTTGATTGTACATGTTAAAATTCTGTTAATTTATA
TAAAATTCAGTCAAAACTCTAAACCTATTTGCCACTTAAGTTAAAGGTAATAATAATGACAAACGACAAAGAAAGAGTGA
GTGGTAGGGAGGAGTTAGTGGTTAAGTTGATGGCGATAGTGCCTTTGACTTGATTCTCCTCCCTCACGAACGAACTAACT
TTTCTTCTCACTCGTTTTTTGATTAATTTTTGTTAAAAATTTGCGCTTTAAACAAATTTTGAATATTATACTCTTACAAG
CATGGCGGCGTGGTCGGACACTTTATGAGTTAAATAAAGGGTTTAAAATGGACGGAGCAAATAGAGGAAAACAAGTGTCG
AAATAAAACTTTCACATGCCGACATTTAATTACTTAACTTTTTACTAATAAAAACATATACTTAAGCGAAATTTTCTCAT
ATTGGTTGAATAGGTTAAGTGTGATAGTCTACAAAAAAAGAAGGTTAGGTGTGATTAACTTCGATTCAAACAGTTTACAT
GTTATAGTGTCAATATGATTACTTTAAACAAACGATTTGGTTTGATGTAATCAAATGCATTCAATCTTTTGAAAAGAAAA
AAACGACTTACTTGTTAGAAGTTTGAATTTATCGTTCTTTATATACAAAAAAAAATCGTTTGAACATAAACAGTGTACGT
TTTCATCACGTTATGCATTACCAATAGTTAATATTCATCTATAATACTAAATACAGAACATAATTTTGAAACGTCACAAA
CACCATATGCATACTTAATCAGTCAGATACAAGACTAATGAAGGTAGAAAACGTGAAATCCTTGTATATATCTTGGAGTG
CTTTCTTACGGTCATAAAAATCATAAAACGGTTCTAGAAGCCAAATTAATATAATACAATAGTATATATAATTATTAAGG
GAGGGTGTATACAATGATTACAATGTTTTTCGTACGAAGAATACTTTACTTGATGGTAACCAACCCTTTTTGGTTGTGGA
GCAGATCTTATATTTGTGAGTGGGGGGTCCAACTTTTATAATAAACTTTAGAAGTCAAGAATATAATCATATAACTAGGG
AATCTCAGGAATTGCATTTTTTTGCAGTATATAGCTAACTTTTTTTTATAACACTTATTTTGAATTAATTTTATAATATC
ATATTTTTTACTAAAGAAAGTTTTTGATAAAAAGAAAAAACTAAAGTCTCTTTGAAAAAAATCATGCACATTGCAATAGA
TTTTGGAAAGAGATATAAAATTATTCTAATTCCCAACAACCATCTACATATAAATATATACTATTTTCACATACTGAAAA
AAGAAGCTAAAAGTTGAAAATGTAAACTAAAAACGGGATTCTTTCAAGATTTGTACGATTTTTTAAATAAATTATTTTAA
AAGCTTTTGTATATGTATATTATCTATGGAAATGGCCAGATGCGAGAGGGTCCTTCTAACATCAGTGCCTTTCTGTGGTT
AGGGAAGGGCGGCTTTTGTAGAACTTAATTAGCCTTTGGAAATTTTTAGTATTTCATTCCAATACTAATATATAACAATT
GTTGAATCATGATGGGACGAGAGAACACGTTTTTCTGCTC
>AT5G66816.1 | chr5:26681801-26684800 FORWARD LENGTH=3000
TTAGAAAGGTTTCATAGTTTAGTACTTCTTCAATGCTTTTGCTAAATTAATATGAAATTTAAGTTATTGTCCAAGTGCAG
TTTTTATATAATGTGTATGTTTAGTTTATGATATGTCACTTGTAAGTGGATCGATTAAGCATTATTTCAGATCATTAATA
AAATTAAATACGATCTGTGTTAAAGAACTTTAGTTTCTTGCATGAGTTTGCATGTTATAATATATACATTGCTGATACTT
CGCAGTGAGCTTCTTCTTAATACTTGCCATGTGCAAAAGGTAGAATATCAAAGTACACGAAGATAGGTTTCGACGATTTT
TTAAACTATCTAATAGAAAGAAAAAAAAAAAGATAATTTAGTGCTACGTACTTTTGTGTTTCTTTTCTAATAAAAGTTTG
GTGATTAATATAGTATAAGAAAATAAAGGCTTAAAGATTTCAAAATTGGGGAGAAGGAAAATAACTTTATTAAGTTCTAT
TGACTCACAATTAATAAGATTGAGTTCTCCTTTCCCTCCATGCGGTTTGATCAAATGGTGCGTGCTGTACAATACAAATA
CTGAACGAGAGTTTATGATAAAATCATTGAATTAATTTTAAATAACTATTCTTCTTTCTTGCAATTGGAATGATGAAAAA
AGTTTCAATAGAATAATTTAAGTTCATCATAATTATTTTGTTGAATAAAAAACTGAAGGCAAATTATTTGGTTGAAAAGT
GTGAGTGAGAAAAGGGCAACGACAAAGCTGGAAGTCTAAAAGTAGGCAACCAAAATCACTTTTTAAGTGAATAATTTTTT
CACCTTTTAAAGCAAATTTTCAAAAGCGAAATATGCCCCGAGCCCCAGAGGCGCGGAGACAAAAAAAAAAACCCTGACTT
TTCGTATTTTCAATAATTCAAAAGAGATGCACCAGCCGGGAATCGAACCCGGGTCTGTACCGTGGCAGGGTACTATTCTA
CCACTAGACCACTGGTGCTTCTTGACAAATCATTACATCTACGTATTATTGATTTATAACACTTTTTAATGAATGACCAC
ATTCACCTCAACTAGTATGGAGTCCGAGGAATATGCTTTTTATTATTCGATGAATCATCATATACTTAAATTCACGTTTA
GAAAAAATGCAATCTCTTTTTTTTTTTTTGTATTATTAATAAATGCAATCTCTGATGTGTGTGTGTGTGTGTAATTATTT
TGGTTTGCATATACATTCATAGACGAAAGTGTTTATTAGCAACCAACACCATTTTCTTGTTCGATGTTTTTTCGTTGTAT
GTTTGCATATGATCTCCGTTCACCAAATCTTCCCAGAAGCTTGGAAATTATAATTAAACTCATAATTATTTCCATGCGTA
TATAATATTAGATTATTTTAACCGTAAAATATTATAAATAATAATTGATTGGCTTTGTTTCTTGTTGGTTCACATGCATG
GTCCAGCTAGTCATTTTTCTTCCCCATAAATAGCCATCTAGAGTTGAAGCCACTGATATACACATTCATTCTTCATATAT
TCTCTAGGTTAGCTACTTTTATTCGTTTCGTTTAATCTTGAACATTTAACACTCTCTCATAATTGCTATGGCTAAATGCA
CTTTGACTAGCTTAATACTACTACTAATAGTGCTGGTTCTTATTCAAGAATCTCACATCGTTGAAGGTCGACCTTTGAAG
TCATCGCGAATCTCTAATGTCTCGAAGAAATTCGCTGCGGGCAACTCGAATCTGTCGAGCAAGTTAACGACAGAAGATCA
TTCTTTGGATGCATTTCGGCCTACCAACCCTGGGAACAGTCCAGGAATTGGTCACTAGCATGTGTGTTGTGGTGACAAAC
TAAGATAAGATGCAATGGTTATGTACTTATGTTCTTAGACATTTTCTTATGACAAAGTAAGATGTTGTTGTGGGTGCGTT
CGACGTGTATTATCTAGGGTTTCTGTGTTTTTCGTAATTGTTTGTAACCAATAAGTCTTGAACTTTAATTGAATGCTTTG
TTTCTCGTAATTGTTTTTTTTTTTTTTTTTTTTTTCATTGTGAACAAAATAAGCAGTAGTTGTTTAATTAACAATGATTG
GTCATTAAGAAAAAATAAAGTATATTAATCTTGGTTTTATCAAATTCATCACAGCGTTAATATATAATATGCGAAATGCT
AACTCAACCATGATGTTTTAATCCCAAATCTTTTTGGAATCGCATAAAGGTTCGACCGATAATAATAAGACTTGTAGTTG
ATAAATTACGTAAGAAACTTACACATTTCATAACTGATAAAAACTTGATCACACACTAACATATCCATGGACACATTCAG
ATTCATATTTTAATGTTAAACGAAGCATTTTTTTGGACATGCAACATCAGTTTCGTTTCACCAGCCGTAAACTTTATTTT
GAAAAAAAAAAAATTGATAATCAGCCATGTATATCATGTGGAAAGGGTAAAGCGGCAGCTATATATGGATCAATTAGGGT
TTGTCTTTAATAACATAAACAGGGAGTTACACCCATTTTCTGGTACTTCTATGATTTTTTTGTATAATTTCATCGTTAAT
TCACACAACATTGAATTCTATATTTACTTCACAGTAACTTGCATCACCAATTACGGTATGCTTTATTTGTAATTGGTGCT
AACAGATCATAATATACGGACACAAGATGAAATTAGAGTATATGAAAATGAGAGAATGTGGGAAATCACCTACTAATTAA
GCGGTAGAAAAGAATGTAGAACTTTATGCATTTTTTTTAATAGTGCATTTTGTAGAATTTTATTACTTTAATGTTTTGTA
TTCAATGTGTATCCAGCTCAAATTAATTTAAATTAGTTAGAAAATACTGTATCCACGACGCTCAAAACTCAAAAAACATT
TATTATATCAAAATATATGGAGTATATGATTTGTATTAGTATGGTAGGTTGTGTCTTTTGTTCAAAAATTATTAACAAGT
GTATATTAAAAGATTGAAAAGAAAAAACGGCAATATTAAT
>AT5G66820.1 | chr5:26691111-26694110 FORWARD LENGTH=3000
CAAAGAAATAAAGAATGAAAAACAAAAATATTTTATATAATAATGCAAGGCCCAATGGGCTTTCTGAGCAGCCACCAAGC
CATTCCATTAGTGAGATATAAACACAAGCAACGTCAAACCTAAATAATGAATGTCACGTAGACAAGTTTCGACGTCTTTA
TAAACTTGAAGGGCTTGGTTAAGATTCCGTCCTATGGCCTCTCCGCTACTCCCTGGTCCACCGGATCAGAGAAGAAATCT
CGATTGGTGCTGGTCGAAGCTTCCTTCAGATCTCATGCAATTTGTATTTGACCGCCTTGGTTTTGCCGATTTCCAACGTG
CAAAATCCGTTTGTTCATCTTGGCTTTCAGTTTCGAGAAATTCTCAGCCAAACAATCAAATCCCTTGGATGATTCGATTC
CCCAAGGACAACAATCACTGTCTCTTGTTCAATCCTGAAGAGGAAGACAAGATGTACAAAACTCCAAATCTCGGCAACGA
TTTCGCAAAGAGCTCTTGTATCGCCAGTTATGGAAGCTGGCTTTTGATGCAACCTGAATCAGAATACATGGAAGAAGACT
TAGACCATCAATGTAATAATCTCTATATTCTTGATCTTCTAACCCGCGAGAGAATCAATCTACCGATTCTCCAACCAGAG
TTTGGACTCACATGTCCGATATTATGGACCGATGAGAAAAGCAAAGATCACCTAGTTATTGGAATGGCTCATGAAGAATT
AGCCATTTCTTTCAAGAAAGGAGATTCCTCGTGGAAACAAATCCCAACCTTGTCAGGTATCGAAGAGTGTTTTAGCATGG
TTTTTAAGGATCACAAACTTTACTGTCTGAGCAATTATAAACTCAAGGTCTTCGATTTCTCTGGAGATATTCCGGTCAAA
GTTTTCAAAACTAGCGTAAGTAAGTTGTTAAATAATCCACTATGTATTTCCATGAGAATGAGACTTCCTGGAATTCCAAT
GAAGGACCAGTTGAATCACTTCAAGGATGATATGGTAGTCACTCTAGCCGGACATGTCTTAATTGTTAAGTGCCATCGTC
CGAGTCTGTCCAAGATATGGAGCTTTGAAATCTACAAGATGGAAGGGAACAACAACAAGTGGGAGAAAACTGTTTCTCTG
GGAGACGAGACAATTCTTTTGGATTTGGGTATCACAGTGCTCGCCAAGGACATGCAAGGGATCAAGGCCAATTCCATCTA
CTTCTCCAATCCTACTCCTTATTTTAAAGATCAATATGACGAAAACGAAATCTTCATATTCGACCTCGATTCCAACACCG
TTGAACAACCGCACCGATCTGTTTCCTCTTCCTTTCCCCGCTCTAGAGCCCGATGGTTCTTGCCATGTTTCAAACGAGAA
TCATACTTCCTTCAGTAATTTGTCTTTTTTTTAATGTATCTACGTATTCTTCATATCAAGTATTGCAACATTTAGTAATA
AAGAATAAAGCCAACAAACGATACTTGCCATATAGAGTAATAATTAAGCCAAGAACACCATCCTTGATTACAAGGTAATA
ACTTTTGAGGACGGTCTCGGACCCTCAAGATGAGAGTGAAGGCAAAAAATCACACCCGTAAAAAAAAAAAAAAAAAAAAA
AAAAAAAAAAAAAAGAGAAACGGATGATCAAGAGAATCATGAGCCTAGAAAACTTTCTTACGAATCACAGACAAGGGTTG
AGAACCGATGATCAGGACGCTTTCCTATGGCCTTAGAACCTGGAAATTGTGTTGAAGTAAGTTTACTTGCAAAAGAGACA
AGTACCAAGTTTGTATGATGATGAAAGATATTACTCACGAGGTACGGTGTGTTATCGATAATTTGGTCTGTGATTGTCTC
CTTCTCTTCTGTTGTTTACCATGTACAAGTCCCTTGCCCCATGGTTGTAGCTACTATTGAAGTTGGAATGGTAGGTCTGA
TGGTTCATGTATGGCCCTTGAGTGACCTCACTCTGCCTGTATGTGTCTCCTTCTCTTCTGTGGCTTATCATCATATGCGA
GAAGTGTTCCAAGTCCCTCACTCCCAGGTTGTAGCCACTGTTCGAGCTGACATGGGGGTTCTGGTATGGTCTCCTCTGAT
GAGTAACCGGCACAGTGTGTGTATTGACATGTGGGTTGAATGATGCTTGTCCCTGCGGAGCATTAGAGGCAGTTCTTCTG
ATGTAGAAAGCTGGTGGTGGTCTTTGGTTTGTTTGGTTTTGCTGTGTTGGATAAGTATAGGAGGCAGGTGGTGGTCTTTG
GTTTGTTTGGTTTTGTTGTGTTGAATAAGTATAGGAGGCAGGTGGTGGTCGTTGGTTTGTTTGGTTTTGTTGTTCTGAAT
AAGTATAGGAATGATAAGGAGGAATATTTGGACGAGGAAGATGTGAATTGATAGGAGCGTACGAACGAGGAGCATGTGGT
CGAGGAGCATATGTAGGAGGTGCATGTGAACGAGGAGCATGTGGTCGAGAAGTGTAGAAATTAGCGGGATTCATATCTGT
CAACTGTGTTGGATGATTCTTATGGCCCTGTGAAGGATTTTGGTTTGGAAAAGCAACAAGTGAATGATTAGCGGGAGTGT
TTTGTCTAAGCCTCTGGGTTAGATTCTCATCTTTCTCGTTTTTTCTTGTCTTTACTTGACAAGGCTTCTTCACATGACCA
GGCTTTTGAAGTCTTCCATCTGGTAACAGAAACAGAAAGATCACTAAAAGAAACCTCTCATATATATATAAACACACCTC
TATAACAAAGAAAACTAAATCATCTCTCACCTTTTAGTACATAGCCTGACTTAATTTTCCTTTCTCTCATAACCTTTCTT
GCTGCGGCACCACGGTTATGCTTTTCGTTAAGAACTTTGACTCTGTCTTCTTCATTTGGCCATCGCTGGAATAAGAAATG
GAGCAACCAACTGATAAGCATATGCAAACCGGCAAGACTCATGACTGAATATGAAAAAATAGAAAAGAAAACCCACCTGC
CTCAAGGTCATTAACCTATAAAGATTTCGTCCTTTGACTA
>AT5G66830.1 | chr5:26692489-26695488 FORWARD LENGTH=3000
TTTGTCTTTTTTTTAATGTATCTACGTATTCTTCATATCAAGTATTGCAACATTTAGTAATAAAGAATAAAGCCAACAAA
CGATACTTGCCATATAGAGTAATAATTAAGCCAAGAACACCATCCTTGATTACAAGGTAATAACTTTTGAGGACGGTCTC
GGACCCTCAAGATGAGAGTGAAGGCAAAAAATCACACCCGTAAAAAAAAAAAAAAAAAAAAAAAAAAAAAAAAAAAGAGA
AACGGATGATCAAGAGAATCATGAGCCTAGAAAACTTTCTTACGAATCACAGACAAGGGTTGAGAACCGATGATCAGGAC
GCTTTCCTATGGCCTTAGAACCTGGAAATTGTGTTGAAGTAAGTTTACTTGCAAAAGAGACAAGTACCAAGTTTGTATGA
TGATGAAAGATATTACTCACGAGGTACGGTGTGTTATCGATAATTTGGTCTGTGATTGTCTCCTTCTCTTCTGTTGTTTA
CCATGTACAAGTCCCTTGCCCCATGGTTGTAGCTACTATTGAAGTTGGAATGGTAGGTCTGATGGTTCATGTATGGCCCT
TGAGTGACCTCACTCTGCCTGTATGTGTCTCCTTCTCTTCTGTGGCTTATCATCATATGCGAGAAGTGTTCCAAGTCCCT
CACTCCCAGGTTGTAGCCACTGTTCGAGCTGACATGGGGGTTCTGGTATGGTCTCCTCTGATGAGTAACCGGCACAGTGT
GTGTATTGACATGTGGGTTGAATGATGCTTGTCCCTGCGGAGCATTAGAGGCAGTTCTTCTGATGTAGAAAGCTGGTGGT
GGTCTTTGGTTTGTTTGGTTTTGCTGTGTTGGATAAGTATAGGAGGCAGGTGGTGGTCTTTGGTTTGTTTGGTTTTGTTG
TGTTGAATAAGTATAGGAGGCAGGTGGTGGTCGTTGGTTTGTTTGGTTTTGTTGTTCTGAATAAGTATAGGAATGATAAG
GAGGAATATTTGGACGAGGAAGATGTGAATTGATAGGAGCGTACGAACGAGGAGCATGTGGTCGAGGAGCATATGTAGGA
GGTGCATGTGAACGAGGAGCATGTGGTCGAGAAGTGTAGAAATTAGCGGGATTCATATCTGTCAACTGTGTTGGATGATT
CTTATGGCCCTGTGAAGGATTTTGGTTTGGAAAAGCAACAAGTGAATGATTAGCGGGAGTGTTTTGTCTAAGCCTCTGGG
TTAGATTCTCATCTTTCTCGTTTTTTCTTGTCTTTACTTGACAAGGCTTCTTCACATGACCAGGCTTTTGAAGTCTTCCA
TCTGGTAACAGAAACAGAAAGATCACTAAAAGAAACCTCTCATATATATATAAACACACCTCTATAACAAAGAAAACTAA
ATCATCTCTCACCTTTTAGTACATAGCCTGACTTAATTTTCCTTTCTCTCATAACCTTTCTTGCTGCGGCACCACGGTTA
TGCTTTTCGTTAAGAACTTTGACTCTGTCTTCTTCATTTGGCCATCGCTGGAATAAGAAATGGAGCAACCAACTGATAAG
CATATGCAAACCGGCAAGACTCATGACTGAATATGAAAAAATAGAAAAGAAAACCCACCTGCCTCAAGGTCATTAACCTA
TAAAGATTTCGTCCTTTGACTAGTAATGGATACAAAGGTGGCAATTTCTGTGTCCCCTCACACCAGAGCACTTCAATCTA
TGATAAAGACACAAACCAGATAGTTAGAAGTTAGAAGAAACCAGGCAACAAGATCAGAGAATATAAAGATGATCAACAAA
CATTAGAGGTGAGACTTACAGTGAACGTGTGTTGTTGTTTAGCAGTACCATAGCTTTCTTTAACAACCTGGCCAGCGACA
GTTCTTCTCCCCATAATATTTCCACTCTTTTTCATCTTTTCATACCTATTCAACCCCAAGATCATTGATTTAGGGAAACA
CAAAAAAAAAAAAAAAAGTGATAGGAGAAGTAAAAAGCATGAGTTTATTATAGAGAAGTTATTACTTGTGGTGAACCTTC
TGTGTAAACAAAACAATGTCTCCTTTGCAGACATCACCTGCACCAATTTATAAGACTATCAAACTCTGCCAAACAAAACT
TAGCATATCAAAAACTTTTAGTAATATTACCTTTACAATTGATAGCAAAGGATGATTTTGGATACACTGCTTCTCCAGTT
CCATCTTTAATCCTGTAAAGAAGATTAAAAAGTATACTTTGAATTCCCAATCATAAGAAGACACAGAGAGATCTATATAC
AGGAAAGCCAGAAGTCAATAATACCTCCAATGCTCAAGAATTCTGTCAATGCAAACTGGTTTGGTGCCAGATAATCTTAG
ACCATGCTTTCTCAGATATGCTTTGCACTCTTTCACATTTACAGATTTCAAATCGCTTCCGGCTACATACAATAAAGCGA
GTGTTCAAAATCTCACAAGTATTCATGAGAGTCAATCAAAGGTTTTAAGAAAGAGGGGATGACAAAACCTGTGAGGAGGC
GAGTGACTTTGTCATCTTCATCACCATCATCGTTATCGCCTTTTACTCCGATCTCGTCAGCTTCAACATCTGACTCTGTA
GCATCATCATCGTCGTGGCTCCAATCGCTATCATCCTCACTGATTCAAATAAAAACTCAAAATTGATGAAATAACCCCAA
AAAAAAAAGATTGAGAGATGATATTATAAGCAATGGAACCGACCTTGAATTCGTATCTTCGTCTTCTTCCTCTTCCGTTT
CGTCATAGTTATTCTCATCACCGAAAACATCTTCTTCCTCCTCTTCCGAGCTACAGAGATCAATGATTACCTTCTCCGCC
GCCGACATTAGAGATCTGTTCAGAGGAATCACCACAAATACAATTCAAAAGAAATATCAAACGGCTCTCTGATTTATTTT
CCCTTTTTTGAATCCGAATTTGATAGTGGGTAGCCTTATAGGTTGGATATTTTACACGATTCACTTTCTAGTTTTAAGTA
TTTACAATATATAACCAGTTTTTGAATTCACCAATCACAA
>AT5G66840.1 | chr5:26689922-26692921 REVERSE LENGTH=3000
CACACCGTACCTCGTGAGTAATATCTTTCATCATCATACAAACTTGGTACTTGTCTCTTTTGCAAGTAAACTTACTTCAA
CACAATTTCCAGGTTCTAAGGCCATAGGAAAGCGTCCTGATCATCGGTTCTCAACCCTTGTCTGTGATTCGTAAGAAAGT
TTTCTAGGCTCATGATTCTCTTGATCATCCGTTTCTCTTTTTTTTTTTTTTTTTTTTTTTTTTTTTTTTTTTACGGGTGT
GATTTTTTGCCTTCACTCTCATCTTGAGGGTCCGAGACCGTCCTCAAAAGTTATTACCTTGTAATCAAGGATGGTGTTCT
TGGCTTAATTATTACTCTATATGGCAAGTATCGTTTGTTGGCTTTATTCTTTATTACTAAATGTTGCAATACTTGATATG
AAGAATACGTAGATACATTAAAAAAAAGACAAATTACTGAAGGAAGTATGATTCTCGTTTGAAACATGGCAAGAACCATC
GGGCTCTAGAGCGGGGAAAGGAAGAGGAAACAGATCGGTGCGGTTGTTCAACGGTGTTGGAATCGAGGTCGAATATGAAG
ATTTCGTTTTCGTCATATTGATCTTTAAAATAAGGAGTAGGATTGGAGAAGTAGATGGAATTGGCCTTGATCCCTTGCAT
GTCCTTGGCGAGCACTGTGATACCCAAATCCAAAAGAATTGTCTCGTCTCCCAGAGAAACAGTTTTCTCCCACTTGTTGT
TGTTCCCTTCCATCTTGTAGATTTCAAAGCTCCATATCTTGGACAGACTCGGACGATGGCACTTAACAATTAAGACATGT
CCGGCTAGAGTGACTACCATATCATCCTTGAAGTGATTCAACTGGTCCTTCATTGGAATTCCAGGAAGTCTCATTCTCAT
GGAAATACATAGTGGATTATTTAACAACTTACTTACGCTAGTTTTGAAAACTTTGACCGGAATATCTCCAGAGAAATCGA
AGACCTTGAGTTTATAATTGCTCAGACAGTAAAGTTTGTGATCCTTAAAAACCATGCTAAAACACTCTTCGATACCTGAC
AAGGTTGGGATTTGTTTCCACGAGGAATCTCCTTTCTTGAAAGAAATGGCTAATTCTTCATGAGCCATTCCAATAACTAG
GTGATCTTTGCTTTTCTCATCGGTCCATAATATCGGACATGTGAGTCCAAACTCTGGTTGGAGAATCGGTAGATTGATTC
TCTCGCGGGTTAGAAGATCAAGAATATAGAGATTATTACATTGATGGTCTAAGTCTTCTTCCATGTATTCTGATTCAGGT
TGCATCAAAAGCCAGCTTCCATAACTGGCGATACAAGAGCTCTTTGCGAAATCGTTGCCGAGATTTGGAGTTTTGTACAT
CTTGTCTTCCTCTTCAGGATTGAACAAGAGACAGTGATTGTTGTCCTTGGGGAATCGAATCATCCAAGGGATTTGATTGT
TTGGCTGAGAATTTCTCGAAACTGAAAGCCAAGATGAACAAACGGATTTTGCACGTTGGAAATCGGCAAAACCAAGGCGG
TCAAATACAAATTGCATGAGATCTGAAGGAAGCTTCGACCAGCACCAATCGAGATTTCTTCTCTGATCCGGTGGACCAGG
GAGTAGCGGAGAGGCCATAGGACGGAATCTTAACCAAGCCCTTCAAGTTTATAAAGACGTCGAAACTTGTCTACGTGACA
TTCATTATTTAGGTTTGACGTTGCTTGTGTTTATATCTCACTAATGGAATGGCTTGGTGGCTGCTCAGAAAGCCCATTGG
GCCTTGCATTATTATATAAAATATTTTTGTTTTTCATTCTTTATTTCTTTGTTAGCCCCATTGGTTACAGAAACTTACAA
ACCTGGTGTGAGAGTCTGCTAACAAGTTCTGAGGACCCTTAACAAAGAAACTCTCACACTCCTCTCCATCAAAACCTGAG
CTTTTACCTTCTCTCACTTCCTTTAACTTATCCATCAAATTAAGCCCTGTCAAGTGATCTCCCCAGATATCATAGTACCT
ATACTCTTTCGCTTTCTCTTCTTTCACTTCGGTTCTTGATTTCGCTCCAGGTGCTCTCACATTTGGAGCCAGTGAGCTTC
GTTGTATGATCATTGACTTAACCCCTGAAACCGGAAACGTTGCTGAGTGCGATAGGACCGGTTTAGTAGGAGGCTTTACT
AGCTTCGTTGCGGCTTGAGTAGTAGGTGGTTCTGGTGATATTGGAGACCTAGGAGTTGAGTTTCCGCTGTAACTGCTTGA
AACATCTGTGCACTCTGGTGTTAATCCGTTGATTCCTCCTTTCTTCTTTTTCTTGTTACGGCGCCTCTTCTTGTCTTTCG
CTGTCTTTACAGTGAGATTCACAGCTTCTGATGCTTCTTCTTCGTGTGAAGAAGCAACTGGCTTAACGCTGCTGCTGTTC
TTGGGAACCTCATCGAACACTTGCAGGCTTTCTTTGCTTATGGATCTTAGCAGAGAATCCATTTCAGGGGATATTGTGAT
CGTAGATGGTTTCTCAACTTCTCTCGACTCCATGTGGTTGCTATTGTTTCTCTTGTTGTTCTCCTCGATGAAGTGATCAT
TGAAGCAAAATATCAGAATGAGTAGAGCTGCAGCAATAAGAACCGCAATTGCGAATTTCTTCGTCCGCACCCAAAAGACC
GGTTTTTTGTAGAGACTAAGCATCAAAACAGGTGCGGTCGCCTTCATAGGTACTGCAAAAACAGCAACTCCAGATGCCCA
AGAGAGTTCACTCTGGTAGAAAAAGAGAAACTTTATGGAATCCCCTGGTTCTAATGAAAATCCTTCACATGGATGGTTCA
CCATAAAACCATTTCCTCCACATTGTTTTCCTGAAACCGTAATACTTAACTCCCTTGTGGTCTTCTTAGTATAGAGCTCT
TTGGACATAGGCTCGTAACAAGTGTCTCCAATGTGAAAGAATCCAGTAAATGGCTGAAACTCTATGATGTGGACAGGCTT
CAGAGATAGCCACACAACACCAGATAGATTTTTTCTGATC
>AT5G66840.2 | chr5:26689922-26692921 REVERSE LENGTH=3000
CACACCGTACCTCGTGAGTAATATCTTTCATCATCATACAAACTTGGTACTTGTCTCTTTTGCAAGTAAACTTACTTCAA
CACAATTTCCAGGTTCTAAGGCCATAGGAAAGCGTCCTGATCATCGGTTCTCAACCCTTGTCTGTGATTCGTAAGAAAGT
TTTCTAGGCTCATGATTCTCTTGATCATCCGTTTCTCTTTTTTTTTTTTTTTTTTTTTTTTTTTTTTTTTTTACGGGTGT
GATTTTTTGCCTTCACTCTCATCTTGAGGGTCCGAGACCGTCCTCAAAAGTTATTACCTTGTAATCAAGGATGGTGTTCT
TGGCTTAATTATTACTCTATATGGCAAGTATCGTTTGTTGGCTTTATTCTTTATTACTAAATGTTGCAATACTTGATATG
AAGAATACGTAGATACATTAAAAAAAAGACAAATTACTGAAGGAAGTATGATTCTCGTTTGAAACATGGCAAGAACCATC
GGGCTCTAGAGCGGGGAAAGGAAGAGGAAACAGATCGGTGCGGTTGTTCAACGGTGTTGGAATCGAGGTCGAATATGAAG
ATTTCGTTTTCGTCATATTGATCTTTAAAATAAGGAGTAGGATTGGAGAAGTAGATGGAATTGGCCTTGATCCCTTGCAT
GTCCTTGGCGAGCACTGTGATACCCAAATCCAAAAGAATTGTCTCGTCTCCCAGAGAAACAGTTTTCTCCCACTTGTTGT
TGTTCCCTTCCATCTTGTAGATTTCAAAGCTCCATATCTTGGACAGACTCGGACGATGGCACTTAACAATTAAGACATGT
CCGGCTAGAGTGACTACCATATCATCCTTGAAGTGATTCAACTGGTCCTTCATTGGAATTCCAGGAAGTCTCATTCTCAT
GGAAATACATAGTGGATTATTTAACAACTTACTTACGCTAGTTTTGAAAACTTTGACCGGAATATCTCCAGAGAAATCGA
AGACCTTGAGTTTATAATTGCTCAGACAGTAAAGTTTGTGATCCTTAAAAACCATGCTAAAACACTCTTCGATACCTGAC
AAGGTTGGGATTTGTTTCCACGAGGAATCTCCTTTCTTGAAAGAAATGGCTAATTCTTCATGAGCCATTCCAATAACTAG
GTGATCTTTGCTTTTCTCATCGGTCCATAATATCGGACATGTGAGTCCAAACTCTGGTTGGAGAATCGGTAGATTGATTC
TCTCGCGGGTTAGAAGATCAAGAATATAGAGATTATTACATTGATGGTCTAAGTCTTCTTCCATGTATTCTGATTCAGGT
TGCATCAAAAGCCAGCTTCCATAACTGGCGATACAAGAGCTCTTTGCGAAATCGTTGCCGAGATTTGGAGTTTTGTACAT
CTTGTCTTCCTCTTCAGGATTGAACAAGAGACAGTGATTGTTGTCCTTGGGGAATCGAATCATCCAAGGGATTTGATTGT
TTGGCTGAGAATTTCTCGAAACTGAAAGCCAAGATGAACAAACGGATTTTGCACGTTGGAAATCGGCAAAACCAAGGCGG
TCAAATACAAATTGCATGAGATCTGAAGGAAGCTTCGACCAGCACCAATCGAGATTTCTTCTCTGATCCGGTGGACCAGG
GAGTAGCGGAGAGGCCATAGGACGGAATCTTAACCAAGCCCTTCAAGTTTATAAAGACGTCGAAACTTGTCTACGTGACA
TTCATTATTTAGGTTTGACGTTGCTTGTGTTTATATCTCACTAATGGAATGGCTTGGTGGCTGCTCAGAAAGCCCATTGG
GCCTTGCATTATTATATAAAATATTTTTGTTTTTCATTCTTTATTTCTTTGTTAGCCCCATTGGTTACAGAAACTTACAA
ACCTGGTGTGAGAGTCTGCTAACAAGTTCTGAGGACCCTTAACAAAGAAACTCTCACACTCCTCTCCATCAAAACCTGAG
CTTTTACCTTCTCTCACTTCCTTTAACTTATCCATCAAATTAAGCCCTGTCAAGTGATCTCCCCAGATATCATAGTACCT
ATACTCTTTCGCTTTCTCTTCTTTCACTTCGGTTCTTGATTTCGCTCCAGGTGCTCTCACATTTGGAGCCAGTGAGCTTC
GTTGTATGATCATTGACTTAACCCCTGAAACCGGAAACGTTGCTGAGTGCGATAGGACCGGTTTAGTAGGAGGCTTTACT
AGCTTCGTTGCGGCTTGAGTAGTAGGTGGTTCTGGTGATATTGGAGACCTAGGAGTTGAGTTTCCGCTGTAACTGCTTGA
AACATCTGTGCACTCTGGTGTTAATCCGTTGATTCCTCCTTTCTTCTTTTTCTTGTTACGGCGCCTCTTCTTGTCTTTCG
CTGTCTTTACAGTGAGATTCACAGCTTCTGATGCTTCTTCTTCGTGTGAAGAAGCAACTGGCTTAACGCTGCTGCTGTTC
TTGGGAACCTCATCGAACACTTGCAGGCTTTCTTTGCTTATGGATCTTAGCAGAGAATCCATTTCAGGGGATATTGTGAT
CGTAGATGGTTTCTCAACTTCTCTCGACTCCATGTGGTTGCTATTGTTTCTCTTGTTGTTCTCCTCGATGAAGTGATCAT
TGAAGCAAAATATCAGAATGAGTAGAGCTGCAGCAATAAGAACCGCAATTGCGAATTTCTTCGTCCGCACCCAAAAGACC
GGTTTTTTGTAGAGACTAAGCATCAAAACAGGTGCGGTCGCCTTCATAGGTACTGCAAAAACAGCAACTCCAGATGCCCA
AGAGAGTTCACTCTGGTAGAAAAAGAGAAACTTTATGGAATCCCCTGGTTCTAATGAAAATCCTTCACATGGATGGTTCA
CCATAAAACCATTTCCTCCACATTGTTTTCCTGAAACCGTAATACTTAACTCCCTTGTGGTCTTCTTAGTATAGAGCTCT
TTGGACATAGGCTCGTAACAAGTGTCTCCAATGTGAAAGAATCCAGTAAATGGCTGAAACTCTATGATGTGGACAGGCTT
CAGAGATAGCCACACAACACCAGATAGATTTTTTCTGATC
>AT5G66850.1 | chr5:26692965-26695964 REVERSE LENGTH=3000
TTTGCAGCTCGAGAGGTTAACCAATAGAAGCTACTTCTATACGTATTCTTGTACACGTAAGTGTATGTCAATGTACGTAT
TTAGAGTTTGGGGTCGCGTGGGGGAATACGATTGGGATGAAATGAAAATCCTGTGGGTGGTAGATGAAGAATATTGTGTC
TGTAAAATTATAATTCAATGTTGAATCGATAGAAGAAGCTTTTTTCTTTCTTCCTCTTTTTTTTTTTTTTTTGCTTGAGA
GAGTTGTGTATAAATTATTTTAACGACGTCTTGTGTACCTTTGGTTTCGGGTCTGTATCCACTTTTAGATTTAGATCCAT
TTAAAACAAAATTAATCTCTGATTAAAAGTTTCACTTTTTTTCTCTCGAATCTTTGATTATGATGTAGTTAATATGGAAA
GCTCCCGCTGGATTTAAACTGACATTTATAAATTAAATTATTAAACTCAAGAAATATAGATTAAATAAATAAAAATTTGT
GATTGGTGAATTCAAAAACTGGTTATATATTGTAAATACTTAAAACTAGAAAGTGAATCGTGTAAAATATCCAACCTATA
AGGCTACCCACTATCAAATTCGGATTCAAAAAAGGGAAAATAAATCAGAGAGCCGTTTGATATTTCTTTTGAATTGTATT
TGTGGTGATTCCTCTGAACAGATCTCTAATGTCGGCGGCGGAGAAGGTAATCATTGATCTCTGTAGCTCGGAAGAGGAGG
AAGAAGATGTTTTCGGTGATGAGAATAACTATGACGAAACGGAAGAGGAAGAAGACGAAGATACGAATTCAAGGTCGGTT
CCATTGCTTATAATATCATCTCTCAATCTTTTTTTTTTGGGGTTATTTCATCAATTTTGAGTTTTTATTTGAATCAGTGA
GGATGATAGCGATTGGAGCCACGACGATGATGATGCTACAGAGTCAGATGTTGAAGCTGACGAGATCGGAGTAAAAGGCG
ATAACGATGATGGTGATGAAGATGACAAAGTCACTCGCCTCCTCACAGGTTTTGTCATCCCCTCTTTCTTAAAACCTTTG
ATTGACTCTCATGAATACTTGTGAGATTTTGAACACTCGCTTTATTGTATGTAGCCGGAAGCGATTTGAAATCTGTAAAT
GTGAAAGAGTGCAAAGCATATCTGAGAAAGCATGGTCTAAGATTATCTGGCACCAAACCAGTTTGCATTGACAGAATTCT
TGAGCATTGGAGGTATTATTGACTTCTGGCTTTCCTGTATATAGATCTCTCTGTGTCTTCTTATGATTGGGAATTCAAAG
TATACTTTTTAATCTTCTTTACAGGATTAAAGATGGAACTGGAGAAGCAGTGTATCCAAAATCATCCTTTGCTATCAATT
GTAAAGGTAATATTACTAAAAGTTTTTGATATGCTAAGTTTTGTTTGGCAGAGTTTGATAGTCTTATAAATTGGTGCAGG
TGATGTCTGCAAAGGAGACATTGTTTTGTTTACACAGAAGGTTCACCACAAGTAATAACTTCTCTATAATAAACTCATGC
TTTTTACTTCTCCTATCACTTTTTTTTTTTTTTTTGTGTTTCCCTAAATCAATGATCTTGGGGTTGAATAGGTATGAAAA
GATGAAAAAGAGTGGAAATATTATGGGGAGAAGAACTGTCGCTGGCCAGGTTGTTAAAGAAAGCTATGGTACTGCTAAAC
AACAACACACGTTCACTGTAAGTCTCACCTCTAATGTTTGTTGATCATCTTTATATTCTCTGATCTTGTTGCCTGGTTTC
TTCTAACTTCTAACTATCTGGTTTGTGTCTTTATCATAGATTGAAGTGCTCTGGTGTGAGGGGACACAGAAATTGCCACC
TTTGTATCCATTACTAGTCAAAGGACGAAATCTTTATAGGTTAATGACCTTGAGGCAGGTGGGTTTTCTTTTCTATTTTT
TCATATTCAGTCATGAGTCTTGCCGGTTTGCATATGCTTATCAGTTGGTTGCTCCATTTCTTATTCCAGCGATGGCCAAA
TGAAGAAGACAGAGTCAAAGTTCTTAACGAAAAGCATAACCGTGGTGCCGCAGCAAGAAAGGTTATGAGAGAAAGGAAAA
TTAAGTCAGGCTATGTACTAAAAGGTGAGAGATGATTTAGTTTTCTTTGTTATAGAGGTGTGTTTATATATATATGAGAG
GTTTCTTTTAGTGATCTTTCTGTTTCTGTTACCAGATGGAAGACTTCAAAAGCCTGGTCATGTGAAGAAGCCTTGTCAAG
TAAAGACAAGAAAAAACGAGAAAGATGAGAATCTAACCCAGAGGCTTAGACAAAACACTCCCGCTAATCATTCACTTGTT
GCTTTTCCAAACCAAAATCCTTCACAGGGCCATAAGAATCATCCAACACAGTTGACAGATATGAATCCCGCTAATTTCTA
CACTTCTCGACCACATGCTCCTCGTTCACATGCACCTCCTACATATGCTCCTCGACCACATGCTCCTCGTTCGTACGCTC
CTATCAATTCACATCTTCCTCGTCCAAATATTCCTCCTTATCATTCCTATACTTATTCAGAACAACAAAACCAAACAAAC
CAACGACCACCACCTGCCTCCTATACTTATTCAACACAACAAAACCAAACAAACCAAAGACCACCACCTGCCTCCTATAC
TTATCCAACACAGCAAAACCAAACAAACCAAAGACCACCACCAGCTTTCTACATCAGAAGAACTGCCTCTAATGCTCCGC
AGGGACAAGCATCATTCAACCCACATGTCAATACACACACTGTGCCGGTTACTCATCAGAGGAGACCATACCAGAACCCC
CATGTCAGCTCGAACAGTGGCTACAACCTGGGAGTGAGGGACTTGGAACACTTCTCGCATATGATGATAAGCCACAGAAG
AGAAGGAGACACATACAGGCAGAGTGAGGTCACTCAAGGGCCATACATGAACCATCAGACCTACCATTCCAACTTCAATA
GTAGCTACAACCATGGGGCAAGGGACTTGTACATGGTAAA
>AT5G66850.2 | chr5:26693093-26696092 REVERSE LENGTH=3000
CAGGAACCGTGAACCGTCTGTCTCCTCGTTCCACTCTGGAGGCTATCCCAAGCCCGTGTCCTTCCCAACGACCTAAGCCC
AGCAGCAGTGACAGGAGAAGAACGGGCGTCACTTCAGATCACCTTTGATTTGCAGCTCGAGAGGTTAACCAATAGAAGCT
ACTTCTATACGTATTCTTGTACACGTAAGTGTATGTCAATGTACGTATTTAGAGTTTGGGGTCGCGTGGGGGAATACGAT
TGGGATGAAATGAAAATCCTGTGGGTGGTAGATGAAGAATATTGTGTCTGTAAAATTATAATTCAATGTTGAATCGATAG
AAGAAGCTTTTTTCTTTCTTCCTCTTTTTTTTTTTTTTTTGCTTGAGAGAGTTGTGTATAAATTATTTTAACGACGTCTT
GTGTACCTTTGGTTTCGGGTCTGTATCCACTTTTAGATTTAGATCCATTTAAAACAAAATTAATCTCTGATTAAAAGTTT
CACTTTTTTTCTCTCGAATCTTTGATTATGATGTAGTTAATATGGAAAGCTCCCGCTGGATTTAAACTGACATTTATAAA
TTAAATTATTAAACTCAAGAAATATAGATTAAATAAATAAAAATTTGTGATTGGTGAATTCAAAAACTGGTTATATATTG
TAAATACTTAAAACTAGAAAGTGAATCGTGTAAAATATCCAACCTATAAGGCTACCCACTATCAAATTCGGATTCAAAAA
AGGGAAAATAAATCAGAGAGCCGTTTGATATTTCTTTTGAATTGTATTTGTGGTGATTCCTCTGAACAGATCTCTAATGT
CGGCGGCGGAGAAGGTAATCATTGATCTCTGTAGCTCGGAAGAGGAGGAAGAAGATGTTTTCGGTGATGAGAATAACTAT
GACGAAACGGAAGAGGAAGAAGACGAAGATACGAATTCAAGGTCGGTTCCATTGCTTATAATATCATCTCTCAATCTTTT
TTTTTTGGGGTTATTTCATCAATTTTGAGTTTTTATTTGAATCAGTGAGGATGATAGCGATTGGAGCCACGACGATGATG
ATGCTACAGAGTCAGATGTTGAAGCTGACGAGATCGGAGTAAAAGGCGATAACGATGATGGTGATGAAGATGACAAAGTC
ACTCGCCTCCTCACAGGTTTTGTCATCCCCTCTTTCTTAAAACCTTTGATTGACTCTCATGAATACTTGTGAGATTTTGA
ACACTCGCTTTATTGTATGTAGCCGGAAGCGATTTGAAATCTGTAAATGTGAAAGAGTGCAAAGCATATCTGAGAAAGCA
TGGTCTAAGATTATCTGGCACCAAACCAGTTTGCATTGACAGAATTCTTGAGCATTGGAGGTATTATTGACTTCTGGCTT
TCCTGTATATAGATCTCTCTGTGTCTTCTTATGATTGGGAATTCAAAGTATACTTTTTAATCTTCTTTACAGGATTAAAG
ATGGAACTGGAGAAGCAGTGTATCCAAAATCATCCTTTGCTATCAATTGTAAAGGTAATATTACTAAAAGTTTTTGATAT
GCTAAGTTTTGTTTGGCAGAGTTTGATAGTCTTATAAATTGGTGCAGGTGATGTCTGCAAAGGAGACATTGTTTTGTTTA
CACAGAAGGTTCACCACAAGTAATAACTTCTCTATAATAAACTCATGCTTTTTACTTCTCCTATCACTTTTTTTTTTTTT
TTTGTGTTTCCCTAAATCAATGATCTTGGGGTTGAATAGGTATGAAAAGATGAAAAAGAGTGGAAATATTATGGGGAGAA
GAACTGTCGCTGGCCAGGTTGTTAAAGAAAGCTATGGTACTGCTAAACAACAACACACGTTCACTGTAAGTCTCACCTCT
AATGTTTGTTGATCATCTTTATATTCTCTGATCTTGTTGCCTGGTTTCTTCTAACTTCTAACTATCTGGTTTGTGTCTTT
ATCATAGATTGAAGTGCTCTGGTGTGAGGGGACACAGAAATTGCCACCTTTGTATCCATTACTAGTCAAAGGACGAAATC
TTTATAGGTTAATGACCTTGAGGCAGGTGGGTTTTCTTTTCTATTTTTTCATATTCAGTCATGAGTCTTGCCGGTTTGCA
TATGCTTATCAGTTGGTTGCTCCATTTCTTATTCCAGCGATGGCCAAATGAAGAAGACAGAGTCAAAGTTCTTAACGAAA
AGCATAACCGTGGTGCCGCAGCAAGAAAGGTTATGAGAGAAAGGAAAATTAAGTCAGGCTATGTACTAAAAGGTGAGAGA
TGATTTAGTTTTCTTTGTTATAGAGGTGTGTTTATATATATATGAGAGGTTTCTTTTAGTGATCTTTCTGTTTCTGTTAC
CAGATGGAAGACTTCAAAAGCCTGGTCATGTGAAGAAGCCTTGTCAAGTAAAGACAAGAAAAAACGAGAAAGATGAGAAT
CTAACCCAGAGGCTTAGACAAAACACTCCCGCTAATCATTCACTTGTTGCTTTTCCAAACCAAAATCCTTCACAGGGCCA
TAAGAATCATCCAACACAGTTGACAGATATGAATCCCGCTAATTTCTACACTTCTCGACCACATGCTCCTCGTTCACATG
CACCTCCTACATATGCTCCTCGACCACATGCTCCTCGTTCGTACGCTCCTATCAATTCACATCTTCCTCGTCCAAATATT
CCTCCTTATCATTCCTATACTTATTCAGAACAACAAAACCAAACAAACCAACGACCACCACCTGCCTCCTATACTTATTC
AACACAACAAAACCAAACAAACCAAAGACCACCACCTGCCTCCTATACTTATCCAACACAGCAAAACCAAACAAACCAAA
GACCACCACCAGCTTTCTACATCAGAAGAACTGCCTCTAATGCTCCGCAGGGACAAGCATCATTCAACCCACATGTCAAT
ACACACACTGTGCCGGTTACTCATCAGAGGAGACCATACCAGAACCCCCATGTCAGCTCGAACAGTGGCTACAACCTGGG
AGTGAGGGACTTGGAACACTTCTCGCATATGATGATAAGC
>AT5G66860.1 | chr5:26698233-26701232 REVERSE LENGTH=3000
AATAAGTCTTTGAAAAGAGTAATGTAATGTCTCTCTGAAGTTTCTGTTCCATACAAAAATGATCATTTGTAGAATTCTCA
GAGGAAAGAAGCAGATTTTTAGAATAACCCTTTTTGTATAAACCTTTCAAGTGGAAGAACACTTAAACCCTCTACTTGCC
TTTGGGTTTTTGAACGACCCAGATCAATTTTTTTTGCATCGTTAAGTATGTTGTTACTTCACTAATATCCAATTAAATGG
GTTTGGACTAGCTGATAGCCTGATAATACTAGTGAGTAAAAATCATCTCGTATTTGAATGGGTCGTACTTAAGACTACAA
TAAGAGCCAACGACTTGGTCCATAACAGTGGTAACTGGGACGACTTGGTCCAGAACAGTGGTAACTGGGACGACTTGGTC
CAGAACAGTGGTAACTGGGAGTCTGGGACTAAGAATGACACGTGTCGTTTGTTGTGACCAGATAAATTTGCCACGTATTA
TTTGGTTTATTTTGACCGTTGACGTTTTGTGGAATCTTGCCAAAAATGTAGTTGACCTTCGGAATCTTCCCTCGCTTGAA
CTCGAAATTTCCATTTCTTTCTTTTTTTCTCCTTTTTCTGGTTCATTTTTTTTCTGTTATTATTTTTTTTGGTGGGAAAT
TCTTAGTAAATAACAGTCTTCGTTAAAAATTCAAGACCGAATTTTCATTTAGATCCGTTTCATTCGTATGATTGTTTTTA
CATACAGCATGTGAAATCGAATTCATATGGTCTCATTTTTCAAATTCACGGTTATATCCAAAAAACATTTTACATACGAA
TTTATTATATTCGGATAGATCTCCGTTTCAGGAAGAAATGAATATTCCAGCTGCTTTTTCTAGCTTTGACTGATCTATAC
GGGACTTTTACTTATTTAGAATTTTTCTTTCCGTCAAGTATTTAATTTTTTGTAATTCTGTTGCATTTATTGTGGTTTGT
CATTGAACTCTAGATCAAAAATTGGAAAAGATCTTTGAACGGAAGCATCCTGCGGCTTGCGTATTACCACCGGATCAGAA
TAGAAAACGTAAAAGTAGAGTGAATATATCAGAAATACTATACTATAAAGTGAAATAAATAAAAAGCTTGTTGACGAAAA
AGTGGCTTAACTTAACTAATGACTAAGGTTAACTTGGACCTAAACCACGTTTAAATTTTAGTCAATGCCTCGAGATCCGT
ACAGTACGGTTTTACATTGGAGTCGGCTTTACGCTTGCAAATTGACATTTTCTCGCATCTTTTTCTTTATATTTCCTTTC
ACATCATAGACTTTTAGTAGTATATTTTTGTGGTAAAACTTTTGCAGACTTTGTGTGTGTGTGTGTGATGCTTTTATGTA
AATGAAGAAACAATCTAATGCTATAATAATGTGGATGATGGAGTAGGTTCATGACAAAAGATGAACTTTGAAAATGAATA
GAAAAAATTAATGTAGAGACAAAAACTAAGAAAAGTGAATAACGTTTGTAGTAAAATATATTCTACATAAAATAATAAAT
TAGAAATTACCACATTTATTTTAGTGTTCATATATGATATATACCACTCACAAAATAGTTTAATTCAAATAAACTTCTAA
ATTAACTTTTTAAAATTAATATACGAATTTAAGTTCAGATTTACAAATTACTAAGTCAAATATGGTCAAATATTCTAAAA
ATGAATTTTCAAATATATATACTTTTACAGTGGCGAAAATGAAAAAGACCAGAAAAAGCCGTTGCAAACCGTGTCACGAA
AACTCGAACTAAACCCGTAAACCGCCTCTAAAAGATAAATTTCCCAAAATAAAAAGAACATATTTGGTCCTAATAATAAA
AAAGTAAAATAATCATTTATTCGTTCTTCTCCTCGTTATACTTTTTTTTTTCTGGTTTTGTTTTTGTTATTTCTGTTAAA
TCCGTTGGGTTCTTCCATGGATCCTCATCGTCATCGCCTCCATCTCCGTCTTTCTTCTTCTTCTTCTGCTCGATTCTAAT
TCCGTAAGAGAGAAATAATAAAGGATTCATGTTCACATCTTCTACCTGATGAGCATACCATGATTCTCTCGCTATGCGTT
GGCTTCCGCAAATCTCGTTCTCGTCTCCTTCTTCTTCTCCATCTTCTTCTCTAAAACCCGTGGCTTCTTACTCTGAATCT
CCGGATCCAGATCGTAATCAGGATCGGGATCGGTTTCATCGCCGCTTGTTTCGTTTTAACCGTGGCAGGCTCACCCGTCA
GCGGAAGCTTCGTCACTTGACGGATGACGATGTTTTGTTGGGAGAACGTCGTGCTTCTACCTCTTCCTCCACCTTCGATT
CCGGTTTAACTCGCTCTCCCAGCGCTTTCACCGCCGTTCCTCGCTCTCCTTCTGCCGTTCCCTTACCCTTACCTCTCCCC
TTACCGGAGGTCGCCGGGATTCGAAATGCCGCAAACGCTAGAGGATTGGATGACAGAGATCGAGATCCCGAGAGACTTAT
TTCTGATCGCACCTCTTCTGGTCCTCCTCTCACCAGGTATATTTCAATTTCGTTATATCAATTAGGGTTTGGAGATTTTT
TTATAATCTCAATTCAAATGTGTTTGTTTATGTGTTAATCAGCGTCAATGGCGGCTTTGCCCGTGACTCGAGGAAAGCTA
CGGAGAATTCGTCATATCAAGATTTTAGTCCGAGAAACAGAAATGGTTATTGGGTGAATATTCCAACCATGAGTGCACCA
ACGAGTCCATACATGAGTCCTGTGCCTAGTCCACAAAGGAAGAGTACTGGCCACGATTTGCCTTTTTTTTATTTGCCTCC
TAAAAGCAATCAAGCTTGGTCTGCTCCAGATATGCCACTTGATACCTCTGGTCTTCCTCCTCCTGCATTTTATGATATTA
CTGCCTTTAGTACCGATAATTCTCCCATCCATAGTCCACAACCTCGGAGTCCACGGAAACAGATCAGAAGCCCACAACCT
AGCAGACCATCTTCACCGTTGCATTCGGTTGATAGCTCAG
>AT5G66870.1 | chr5:26707563-26710562 FORWARD LENGTH=3000
TCTCGCTAATTGAGGAATAATAAAAAAGAGGGATACTAAAAACAAAGATACGGCCTTTGACCTTCTCGCTTGCTCGATAA
ACTCTCAAAACAATCCCTAAGGTACGTGGCAAAAAACTCGATTTTAAGTTTCAACCGGATAAATAATTAGGGTTTCGATA
TTTGTTTCATATAGTTTTTTCTTTTCATTTTCTCTGCATTTTGAATGTTCTTTATTTATGGTATAGTACAGTTACAGTGG
TACAGAGGAGGTTTTGCTCTTTATATATAACATTTAATGAAAAAGCCTTGTCATTTCTTCAATAACTCTCCTGCTCTTAT
AGCCATAGCCCATATTTTTAAACTACTTCCTTTTTGTTGGATTCTCTGAACAATAATGCATTAACTAACCTAGTTATTAT
TAATAATTTAGGGTTTAAAAGAAAATAAATCGTGGTGGGTCACATCACTTCACCAATTCTTGATATGGTAATTATTTGAT
ATATGTTGGCTTTGTTCTACCTACTAGAGATGAAAAAGAGAATTTGTGTGTATCAGAGTCTAAGATTTGCTTACACCTTT
CTGTCTGGAAATCTTTTAAGTGTTGTCCCAGAAGATGCACTTTATACTTGCATGTATTATCAATTTAGCATCAATCGCAT
CGATCAAGTTCTTTATATTAATAATATTGTTTCTTAAGTCTCTCTTTTGGTTTTACTTATATTTCCTCGACTTTTCTTGC
AGTTGGAAACTCTGACTTTGCTCAAGGCATTATGGACGCAATCGAGTTTTTCTTTCTTCCTGATTTTGTCGGACGTCCAA
CAGCGAAAAGACACTCACCACGTAAAAGTCAAACGACTAACAAAGAAGTCAGCTTATTTGGTTGATTTTGAGTCCTGCAG
ACAGTTTTGGTATAAAGTATAAACCAAAGGCCTCGTATCAATTTGAACAAAAGATCTCCACTCCATCCCGAAACAAATAC
TACCTTGCTTTTTTTTTTCTTTGTACCCTATTAATATTTTTTTGACATTTCTTTTGGTTCAAGTAAAAAAAAGGAGAAAT
TAGTGTTTTTGGTTGCAAATCTATTTGTAAATTAGATGTCAAGAGAAGTGTTACTTGCCCTAGTGGTTTATCACATATCC
GACGTCAACCGGAAATATTAAATTAAAAAGTATGAATAATCTATCTTTGTATATCCGCATTTACATTTTTTTTTGTTTCT
GGAAAAGTATCGATCCTGTTATATATACCTAAAGTTTAAAATGCGAAATAAGAAACAAAAAGAGTTTAGTTTATGAAAAC
ATTATCATAATGATACCAAAAAGGCTAAGGAAAAACAAATTACAAAAAGGCTACATCATTTTTTAAAAGAGAGTGTGTGC
TTCACATATAAACAAGGAAACGCATATAATAATCATCAAGTAGCTAGATGAAGCTAAAGAAGTAGTTAAGTGTGAATGCT
TGGCAATTAAGATTGTGTTGGTTCATTTATTAACAATCTTTGACCACTCACTAATTTATTTTTGGCTCTCTCTTCTATAT
CATCACCGTTTTATCTTTATAAACCATCCCTCAAGACTCTCCCAATATTACATGATGTGTTTAATCCTCACGAATTCGCA
TGAATCAAAACCGGCTGAAAAACAGATGTAACATTTAAGTTAACATACTCACACCAATCTAAATTATTAGACTTTCATTC
ACTTTAACACATTTGTCCATACCATGATGATCATAACAATCAGTAGCTAAATCAATGTGAGTGTGGCTTAGATATTTGAT
CTGAATGATTCATGAGAAACATGGATACTTAATGTTCATGTGCATGTGCATATAATAGTATATTAATCTCACCAGTAGGA
TGCTTAGTATAGCAATAAAGAGAAGGTGGTGAAATTGATGAGCATCGGCCATTAAATTAAGCACTGACCCATTAATTGCG
CACTTACCCATAAACACCATTCACTCCTTTTCATTAACTTAAGAGTAAAATTATACATACACCTCGCTATCTCTAACACT
AGTCACACTAGTGTACCTTCCTCGGTACTCTTATCAATGTCTCGTGTCGCAATAAATCCATATAAAGATTTCTAACTAGG
TCAATCCAACATCCAATTTAATACAACAGTCCTTAGTAGATTCTAATTTAAGTGTGTCTCTATATATATATGGACCGACA
AAATCAATGACCTAAGATTTGACTATATATTTCATGCAAATATGATAAAATGCTATTCATCCAATTAATCATCAATATTG
TAATTGGGCTGGCCTTTTGCTTATATCTTTAGGCATTTTCTTTAACAAAATTAGAGCCAGGCCCATCAATTAAATTGAAA
AATGCTTAGAAGTTGTCACGTCACTGTCCATGTCATCCATGGTGGGATTGGGCTGGCCTAAAGGACTTTTCTATGTAAAA
ATTAGAGGCAGGCCCATCAACTAAATTAAAAAATGCTTAGAAGTTGCCACGTCAGTGTCAATGTCATCAGTGTCTATTTC
TAACGCCGTCAAGTAACGGAATAACGCAACCGAATATTCTTTCATCACATGGCCGCTTCTGCAGCACGTGACTTTCAAGC
TTCTGTTTTCCTTATGAACTAAGTTTTTCTGTTTCCTCCAAACTATTTTTTTTAATTAGAATATCTTGTTATTTATAACG
AATATATCTTCTTCTTTTACTTATTTTTAACACAAATATTTATTTGTTTGATACGAATTCTCAAAATGAGAAAAACGAAG
AAAAATAGAAAAAAATCGAAACGGATAAATACAGAGAATTTAGAGAAAAAAGGTTTGTATTTTAGGAGACAAGGACGAGT
GAAGTCGTGCTTTTTCTTTTTTTATTTCATGTTAATTTTAATATTTTTGGGTTATAGTTTCTTAGGAAGCAACATCAATC
ATCAAAACGCGGCGGCTCTTGTCGTATCAAAGCAACTGAACGTTGTCGTTTTGGGACAATCCTTATCTCTTGGGGCAACC
AATTATTGCCTTTTTTCTTCCTCTCTTTCCTTATTCGTTC
>AT5G66880.1 | chr5:26712733-26715732 FORWARD LENGTH=3000
TAAAAAGCCTTTTTTAACAACCAAAACACTTCTCTATCTGTTCTAAGACCAGTAGTGTTCTGATCCTCTGGTTTCAAATT
CTACCAATTTTTGTATTGTCTCTGTTTGTTTCTTGTTTTCTTCATGCACACATATATCATATATGTAATGTAAAATATCA
TCTGTGTATATTATATATATATTCCAATGTCACACAAAAGCAAATTAACAGTTAAAACAGTTGAAGCAAGTTGAGGTTAT
GTTCTGTTTTTTCCTCTGTGATCGTCAGATTCTTCATTTCTGGTTTCAATATTTTCCACAAGAACGCAGTATCTTCGTCG
CATTTCACTTCCAGATTCTCTAGATTCTTCACAGAATCCGGTAACTCGCATCGATAACAATCTTTCATCGAAATCTTCTC
AAGCTTCTTGAGCTTTCCAATTTCTAGAGGCAGGTTTTTCAGTTGGAAGCCACCAGAAACATCAAGAAACCGCAAATTGT
CGAGTCTGTCAATCGTTTCAGGTAGCTCTAAGAGACTAGCACAAGAACTCAGTCTCAGCGTTTCAAGGTCCCTTAAGTCA
CCTATAGCTTCTATGACTCTGCAAAGCTTGTTACAATTTGTGACACTAAGCTTCTTCAATGAAACAACTTGAGAGATCCA
ATATGGTAATTCATCAAGATTGTAGCAATAGTCAATCTCGATTTCCTGTAGACTTTGTAAAGTTTCAGAAACATCTTCTA
ATTCGTTGAGAGCATCAACAACGTGACAAAACCATAAGGACAACTTCTCAAGACTCTTGAGACCAAGTTTGGGAATGTCA
AGCAAACTGATTGAAACTTTCTCGAATCTGATCCGTTTCAGGTTTGGTAACGAGCTGAGACAAGACAAGTTAGTCAACTT
TGCAGGCTCAAGACCGTGATTTATGATAATCACAACCTTCAATTCCTTCATAGTAGCAATGAAGTTTGGTAATGCATAGT
TTGATGAAGAGATATTAAGAACTAAAGCTTCAACATTTGGACAATCCATTTCAAACCAACTTGATGCAAATGAATCATCT
GTAAACAAAAAAGAAGAAGATCAATCATATGAAGTAAATATGATTAAAGGGTGTATGAAACAGAGCAAAGAAATAATTAT
ATTACCAGTAGAGATAGAAAAGAGAGATGCATTAATAACAATAGGTTGTTTTGGATTTAAACACCAGTTTGGGAATTTGT
TATCTTGTATCTCCAAGTTTAATCTTTTCCTTTCGAAAATCGAAGACGACTCTTTTAGGCATTGATTTATAGCAAATTCT
CTAAGGACGTTGTCTTGTTTAACCAATAACTCATTGTAGAAACCATCTTCATACTCATTTCTCCTATATTAAAGCAAATA
AATAAAGGAAAGTTGGGAAAAATATGGTGAAACCGTTTTCTATAGGCTTTAGGGTTAAGAATTGGTAGATGAATGGAAAG
TAACATACCCAATAGGAAGAAGTTTAAGGAGATTGCGAGAGGCAAGATCTTGGAGGTTATTCATACCCTCTTTACCGTAT
GATGCAGACCATAAGTCAATTATAGTGGAAGCTATTATCCTTTGGTCTTCAAGAAATGAGGCCATGTCCAAGAAACACTC
TCGAAGATTGTGGGGCAAGGCATCAAAGCTTTGAATCGAATTCGAATTCATAATGGTTCCTATGAAGGGAGAGGAGAATT
ATGAATTAAGATGAAAACCAAGCAATTTGAGAGAAATTTTAATCTATTGACCGACTCTTTCTTTGATTATAAAAAACGTG
ACTCTTCATAAAAGCCATTAGATCAAATTTATAACGGAAAAGTCACGCGGTACTTTGAAGTTTCAAACAAACCATTGTTT
GAATCCCAGAACAGAAGTTTAGCTAGCAAAGGAAAAAGGAGACTTGACTTCACATTTTAGGATTTTCAAAGAATTTACCA
ACATTATATTTTTAACATTAAGAATGTTGAATATTACATTTATAGTTTGTCAAAAATGTTGGTGAATAACTCTGTTCAAA
TCTATTCAAGTTAGATAAGGATCAAGGATTTAGTAGTACTCTTAAATGGTTTTAAAAGATTGACCTACACAAAATTCTTT
GGCATGACATTTTCTCTGTACTTGGACTCAGTAGCCATTATAATGTATATAACAACGAAAATAATGAATAACAAACATTA
CAAGATCCACAGAAGCTACTACGATAACGTTCTTTCACTTAAAACATTTGAAGCAAGTTCAGGTTATGCTCTATTTCCTC
CTCCTGAACTCTCAAATTTCTCATTTTTGGCTTCAGCCTTTCCCACAACAATCCAGTTTCTTCATCGCATTTGACCTCCA
GATTCTCTAGATTCGTCACTGACTCCGGCAACTCGCATCCCGAACACTTTCTCATCGAGATCTTTTTCAGATTCTGCAGT
TTGCCAATCTCTTGAGGCAACTTTCTCAATCCTAAGCAATGAGAAATATCCAGAAACCGCAAGTTGCTGAGTCCCTCAGT
CGCTTCAGGCAGCTCAGAGAGATTCATAGAAGAACACAGCCTCAACACTTCTAGTCTACTCAAGTTGCCTATAGCTTCTG
GAAGTTGAGAGAGCTTGTTACAGTTTGTGATGCTAAGTGTCTTCAATGAAACAATTTCAGAGATCCAATACGGTAACTCA
TCAAGATCATAGCAGTAGTCTATGTCAATCTCTTGTAATTTCGATAGAGCATTAGAGACAACTATATCTTCTGTGTCGTA
GAAAACCTCACCGAAACTACACATGACCAAAGACAGCTTCTTAAGACTGCTGAGTTGCAGTTGGGGAATGTCTAGCAAAG
TGATTGAAACTTTTTCCAATCTAATCCGTTTCAGGTTTGGTAATGAGCTGAGACACGAGAAATTACTCAATCTTGCTGGA
TAAAAACCGTGATTTGTGATTGTCAGAACCTTCAGCTTCTTCATTCCAGAGATGAAGCTTGGCAATGCATAGTCTGATGA
AGAGAGATTTAGAACTAAAGCCTCAACATTGGGGCAATCC
>AT5G66880.2 | chr5:26712733-26715732 FORWARD LENGTH=3000
TAAAAAGCCTTTTTTAACAACCAAAACACTTCTCTATCTGTTCTAAGACCAGTAGTGTTCTGATCCTCTGGTTTCAAATT
CTACCAATTTTTGTATTGTCTCTGTTTGTTTCTTGTTTTCTTCATGCACACATATATCATATATGTAATGTAAAATATCA
TCTGTGTATATTATATATATATTCCAATGTCACACAAAAGCAAATTAACAGTTAAAACAGTTGAAGCAAGTTGAGGTTAT
GTTCTGTTTTTTCCTCTGTGATCGTCAGATTCTTCATTTCTGGTTTCAATATTTTCCACAAGAACGCAGTATCTTCGTCG
CATTTCACTTCCAGATTCTCTAGATTCTTCACAGAATCCGGTAACTCGCATCGATAACAATCTTTCATCGAAATCTTCTC
AAGCTTCTTGAGCTTTCCAATTTCTAGAGGCAGGTTTTTCAGTTGGAAGCCACCAGAAACATCAAGAAACCGCAAATTGT
CGAGTCTGTCAATCGTTTCAGGTAGCTCTAAGAGACTAGCACAAGAACTCAGTCTCAGCGTTTCAAGGTCCCTTAAGTCA
CCTATAGCTTCTATGACTCTGCAAAGCTTGTTACAATTTGTGACACTAAGCTTCTTCAATGAAACAACTTGAGAGATCCA
ATATGGTAATTCATCAAGATTGTAGCAATAGTCAATCTCGATTTCCTGTAGACTTTGTAAAGTTTCAGAAACATCTTCTA
ATTCGTTGAGAGCATCAACAACGTGACAAAACCATAAGGACAACTTCTCAAGACTCTTGAGACCAAGTTTGGGAATGTCA
AGCAAACTGATTGAAACTTTCTCGAATCTGATCCGTTTCAGGTTTGGTAACGAGCTGAGACAAGACAAGTTAGTCAACTT
TGCAGGCTCAAGACCGTGATTTATGATAATCACAACCTTCAATTCCTTCATAGTAGCAATGAAGTTTGGTAATGCATAGT
TTGATGAAGAGATATTAAGAACTAAAGCTTCAACATTTGGACAATCCATTTCAAACCAACTTGATGCAAATGAATCATCT
GTAAACAAAAAAGAAGAAGATCAATCATATGAAGTAAATATGATTAAAGGGTGTATGAAACAGAGCAAAGAAATAATTAT
ATTACCAGTAGAGATAGAAAAGAGAGATGCATTAATAACAATAGGTTGTTTTGGATTTAAACACCAGTTTGGGAATTTGT
TATCTTGTATCTCCAAGTTTAATCTTTTCCTTTCGAAAATCGAAGACGACTCTTTTAGGCATTGATTTATAGCAAATTCT
CTAAGGACGTTGTCTTGTTTAACCAATAACTCATTGTAGAAACCATCTTCATACTCATTTCTCCTATATTAAAGCAAATA
AATAAAGGAAAGTTGGGAAAAATATGGTGAAACCGTTTTCTATAGGCTTTAGGGTTAAGAATTGGTAGATGAATGGAAAG
TAACATACCCAATAGGAAGAAGTTTAAGGAGATTGCGAGAGGCAAGATCTTGGAGGTTATTCATACCCTCTTTACCGTAT
GATGCAGACCATAAGTCAATTATAGTGGAAGCTATTATCCTTTGGTCTTCAAGAAATGAGGCCATGTCCAAGAAACACTC
TCGAAGATTGTGGGGCAAGGCATCAAAGCTTTGAATCGAATTCGAATTCATAATGGTTCCTATGAAGGGAGAGGAGAATT
ATGAATTAAGATGAAAACCAAGCAATTTGAGAGAAATTTTAATCTATTGACCGACTCTTTCTTTGATTATAAAAAACGTG
ACTCTTCATAAAAGCCATTAGATCAAATTTATAACGGAAAAGTCACGCGGTACTTTGAAGTTTCAAACAAACCATTGTTT
GAATCCCAGAACAGAAGTTTAGCTAGCAAAGGAAAAAGGAGACTTGACTTCACATTTTAGGATTTTCAAAGAATTTACCA
ACATTATATTTTTAACATTAAGAATGTTGAATATTACATTTATAGTTTGTCAAAAATGTTGGTGAATAACTCTGTTCAAA
TCTATTCAAGTTAGATAAGGATCAAGGATTTAGTAGTACTCTTAAATGGTTTTAAAAGATTGACCTACACAAAATTCTTT
GGCATGACATTTTCTCTGTACTTGGACTCAGTAGCCATTATAATGTATATAACAACGAAAATAATGAATAACAAACATTA
CAAGATCCACAGAAGCTACTACGATAACGTTCTTTCACTTAAAACATTTGAAGCAAGTTCAGGTTATGCTCTATTTCCTC
CTCCTGAACTCTCAAATTTCTCATTTTTGGCTTCAGCCTTTCCCACAACAATCCAGTTTCTTCATCGCATTTGACCTCCA
GATTCTCTAGATTCGTCACTGACTCCGGCAACTCGCATCCCGAACACTTTCTCATCGAGATCTTTTTCAGATTCTGCAGT
TTGCCAATCTCTTGAGGCAACTTTCTCAATCCTAAGCAATGAGAAATATCCAGAAACCGCAAGTTGCTGAGTCCCTCAGT
CGCTTCAGGCAGCTCAGAGAGATTCATAGAAGAACACAGCCTCAACACTTCTAGTCTACTCAAGTTGCCTATAGCTTCTG
GAAGTTGAGAGAGCTTGTTACAGTTTGTGATGCTAAGTGTCTTCAATGAAACAATTTCAGAGATCCAATACGGTAACTCA
TCAAGATCATAGCAGTAGTCTATGTCAATCTCTTGTAATTTCGATAGAGCATTAGAGACAACTATATCTTCTGTGTCGTA
GAAAACCTCACCGAAACTACACATGACCAAAGACAGCTTCTTAAGACTGCTGAGTTGCAGTTGGGGAATGTCTAGCAAAG
TGATTGAAACTTTTTCCAATCTAATCCGTTTCAGGTTTGGTAATGAGCTGAGACACGAGAAATTACTCAATCTTGCTGGA
TAAAAACCGTGATTTGTGATTGTCAGAACCTTCAGCTTCTTCATTCCAGAGATGAAGCTTGGCAATGCATAGTCTGATGA
AGAGAGATTTAGAACTAAAGCCTCAACATTGGGGCAATCC
>AT5G66890.1 | chr5:26709944-26712943 REVERSE LENGTH=3000
CTGTTAATTTGCTTTTGTGTGACATTGGAATATATATATAATATACACAGATGATATTTTACATTACATATATGATATAT
GTGTGCATGAAGAAAACAAGAAACAAACAGAGACAATACAAAAATTGGTAGAATTTGAAACCAGAGGATCAGAACACTAC
TGGTCTTAGAACAGATAGAGAAGTGTTTTGGTTGTTAAAAAAGGCTTTTTATTAGAGAGCGTAAACTATCTCTCCGCTAC
TGTCAATGTCGATTTCAGATTCAGAGTCAAAGTCATCCATGTCATCGTCAAGATCAAGATTGTCAGTCATGAAATCGTCT
AGGCAACGGTTTCGAACAGCGGGAATTGTGGCTTCAGAGATGATTTGCATGATTGTGTCAAGGCTTTGCATTGGTTGTTC
AGGCTCCTGGAACTGGCTTCCTGTGTTGCTCTCGTTCATTAGATCAGCAGGGAGATTCTTCAAGAACCAACTATGGGTTT
TGATCTCTGGTATGCTTATTCTCTGTAACAAACAACATCAAACATCAGTCATCTCGCCGATGGTTTAAAGATTAGAGATG
AGGAAAGGGAATGACTTACGGTAGCGGGATCAGCCACGAAGATTCTTGAAATAAGATGACAGCATTCAGGTGATATCCGT
ATGTCATCAGGGATTGAGTATTTAACGCTAAGGATTCTCTGTGTTTCAGAATCATTAAGAGAATAAGAGGAACATCAAGA
GATGAACAAAAGGAACAACGTTTTAAGCGGTTACCTGTATTGTTTTCCGATAGTCTCTTGGCTCTTCTGGATCTTCGAAC
GGATACGCTCCAACCAACATGACGTATAAGGTCACACCACATGACCATACATCTGCAATCTGGTAACCGTAACACTCAAT
GATTGGCTATTCATCCTTAGAAATACAGAGATTACAGAGGAATTCTCTAAAAGCCTTTACCTTGCCATCATATTCCTGAC
GAAGCAGTACCTCTGGAGCGATGTATGCAGGAGTACCAACAGTTGACTTTGGTTGTGAATGAAGAACAGAAGACTGTCAA
AAAGAAATGCATAAGCAAACACTTTAAAAACACATTTGAACATGACAATGGAGGAACCACAAGTGTATAGTTTCTGATAC
CAAAAGAACAAAATCATTTGTGATACCTTTGAATATCCAAAATCACAAATTTTTAATCGAGGAGCAGGACTTCCATCCAA
CAATGTATTCTCTAGCTTCAGGTCACGATGGCAAATTTGCTTCACAGCACATGAAAAAAAGTAGAGTATTAACAACAAGT
TAGAAAAAAACAAGAATACAACCAGTCCATAGGCTCCATGAAACAGATTCTCTACATACCATCGAATGACAATAACTGAC
TCCAGATAGAAGCTGCTGAAAGAAGAACCGAGCCTGTTTACAAGAAGAGATCAAACCATAAGGAAACCGGAGACCTGTAA
ACCCGATAAGAGAACCAAATACAAACCTCATCTTCACTAAACCGTCCTGCATTGCAAATCCGCTCGTAAAGTTCACCGCC
AGAAGCATATTCCATTATGATAGCCAGATGAGTCGGCGTCAAAATGACCTATCCTCAAGTACAAGAAACAGAGTTTAAAA
GAGTCACTGGCTTAACAAATTCCAAAAAGACAAGTACTGAAGAAAAGTGTATAAATTTTACCTCTTTAAATCTGACAATA
TTAGGATGCCTTAGTGACCTGTGGTTAATGATCTCCCTTTGAACATTTTCATCAATCTGCAACTCCCATAGTTACAAGTC
ATTCACAACTGTCCTAATCTACAAAAGCAGAACACTCAAAACCAACTAAAAAAATCATTTCAATATCCAAAATTTCACAT
AAATCACAAATTAAAATCATCATTCAAGTGTTAGGAAGCTCACATCTTTAAAATCACATTAAAAGCACTCAAAAGCATAA
TCATCAAAATCTAAAAACGCTAACTTTAAGTACGAAACCAATAAATCTGGAAAGTGAAAGCTAAACCAAACACTAAAAAT
GAACGATCACTGGACTAAATAAATATCATCAACTTCCAAAAATAGAAAAAGATGAGATTTTTAAAAATGAAACCTTGTCT
CCTCTCTCGATGTACTTGACAGCAACAAGCTCTTTAGTGAGTTTATCTCTCATAAGACGAGCAACACCGAAATTACCAGA
ACCAATATCCTTAACGAAGTCATATCGATCACTGTCGTGCATAATCGGCATATCCAACGGTCCTGTGGTCACCGGAGCTC
GATCCATTTCTGATCACAAAAAGAGAAATTCGAATCTAATACCCAGCAGAGAATATGTTGTTGTTGTTGTTGTTAAGTCG
CTGGAATCTAGGAAGAAGAAGAAGATTCGAGAAAATAAATGGAAAAATATCTTCAAGAAGAGAACGAATAAGGAAAGAGA
GGAAGAAAAAAGGCAATAATTGGTTGCCCCAAGAGATAAGGATTGTCCCAAAACGACAACGTTCAGTTGCTTTGATACGA
CAAGAGCCGCCGCGTTTTGATGATTGATGTTGCTTCCTAAGAAACTATAACCCAAAAATATTAAAATTAACATGAAATAA
AAAAAGAAAAAGCACGACTTCACTCGTCCTTGTCTCCTAAAATACAAACCTTTTTTCTCTAAATTCTCTGTATTTATCCG
TTTCGATTTTTTTCTATTTTTCTTCGTTTTTCTCATTTTGAGAATTCGTATCAAACAAATAAATATTTGTGTTAAAAATA
AGTAAAAGAAGAAGATATATTCGTTATAAATAACAAGATATTCTAATTAAAAAAAATAGTTTGGAGGAAACAGAAAAACT
TAGTTCATAAGGAAAACAGAAGCTTGAAAGTCACGTGCTGCAGAAGCGGCCATGTGATGAAAGAATATTCGGTTGCGTTA
TTCCGTTACTTGACGGCGTTAGAAATAGACACTGATGACATTGACACTGACGTGGCAACTTCTAAGCATTTTTTAATTTA
GTTGATGGGCCTGCCTCTAATTTTTACATAGAAAAGTCCT
>AT5G66900.2 | chr5:26711931-26714930 REVERSE LENGTH=3000
GTGAAAGAACGTTATCGTAGTAGCTTCTGTGGATCTTGTAATGTTTGTTATTCATTATTTTCGTTGTTATATACATTATA
ATGGCTACTGAGTCCAAGTACAGAGAAAATGTCATGCCAAAGAATTTTGTGTAGGTCAATCTTTTAAAACCATTTAAGAG
TACTACTAAATCCTTGATCCTTATCTAACTTGAATAGATTTGAACAGAGTTATTCACCAACATTTTTGACAAACTATAAA
TGTAATATTCAACATTCTTAATGTTAAAAATATAATGTTGGTAAATTCTTTGAAAATCCTAAAATGTGAAGTCAAGTCTC
CTTTTTCCTTTGCTAGCTAAACTTCTGTTCTGGGATTCAAACAATGGTTTGTTTGAAACTTCAAAGTACCGCGTGACTTT
TCCGTTATAAATTTGATCTAATGGCTTTTATGAAGAGTCACGTTTTTTATAATCAAAGAAAGAGTCGGTCAATAGATTAA
AATTTCTCTCAAATTGCTTGGTTTTCATCTTAATTCATAATTCTCCTCTCCCTTCATAGGAACCATTATGAATTCGAATT
CGATTCAAAGCTTTGATGCCTTGCCCCACAATCTTCGAGAGTGTTTCTTGGACATGGCCTCATTTCTTGAAGACCAAAGG
ATAATAGCTTCCACTATAATTGACTTATGGTCTGCATCATACGGTAAAGAGGGTATGAATAACCTCCAAGATCTTGCCTC
TCGCAATCTCCTTAAACTTCTTCCTATTGGGTATGTTACTTTCCATTCATCTACCAATTCTTAACCCTAAAGCCTATAGA
AAACGGTTTCACCATATTTTTCCCAACTTTCCTTTATTTATTTGCTTTAATATAGGAGAAATGAGTATGAAGATGGTTTC
TACAATGAGTTATTGGTTAAACAAGACAACGTCCTTAGAGAATTTGCTATAAATCAATGCCTAAAAGAGTCGTCTTCGAT
TTTCGAAAGGAAAAGATTAAACTTGGAGATACAAGATAACAAATTCCCAAACTGGTGTTTAAATCCAAAACAACCTATTG
TTATTAATGCATCTCTCTTTTCTATCTCTACTGGTAATATAATTATTTCTTTGCTCTGTTTCATACACCCTTTAATCATA
TTTACTTCATATGATTGATCTTCTTCTTTTTTGTTTACAGATGATTCATTTGCATCAAGTTGGTTTGAAATGGATTGTCC
AAATGTTGAAGCTTTAGTTCTTAATATCTCTTCATCAAACTATGCATTACCAAACTTCATTGCTACTATGAAGGAATTGA
AGGTTGTGATTATCATAAATCACGGTCTTGAGCCTGCAAAGTTGACTAACTTGTCTTGTCTCAGCTCGTTACCAAACCTG
AAACGGATCAGATTCGAGAAAGTTTCAATCAGTTTGCTTGACATTCCCAAACTTGGTCTCAAGAGTCTTGAGAAGTTGTC
CTTATGGTTTTGTCACGTTGTTGATGCTCTCAACGAATTAGAAGATGTTTCTGAAACTTTACAAAGTCTACAGGAAATCG
AGATTGACTATTGCTACAATCTTGATGAATTACCATATTGGATCTCTCAAGTTGTTTCATTGAAGAAGCTTAGTGTCACA
AATTGTAACAAGCTTTGCAGAGTCATAGAAGCTATAGGTGACTTAAGGGACCTTGAAACGCTGAGACTGAGTTCTTGTGC
TAGTCTCTTAGAGCTACCTGAAACGATTGACAGACTCGACAATTTGCGGTTTCTTGATGTTTCTGGTGGCTTCCAACTGA
AAAACCTGCCTCTAGAAATTGGAAAGCTCAAGAAGCTTGAGAAGATTTCGATGAAAGATTGTTATCGATGCGAGTTACCG
GATTCTGTGAAGAATCTAGAGAATCTGGAAGTGAAATGCGACGAAGATACTGCGTTCTTGTGGAAAATATTGAAACCAGA
AATGAAGAATCTGACGATCACAGAGGAAAAAACAGAACATAACCTCAACTTGCTTCAACTGTTTTAACTGTTAATTTGCT
TTTGTGTGACATTGGAATATATATATAATATACACAGATGATATTTTACATTACATATATGATATATGTGTGCATGAAGA
AAACAAGAAACAAACAGAGACAATACAAAAATTGGTAGAATTTGAAACCAGAGGATCAGAACACTACTGGTCTTAGAACA
GATAGAGAAGTGTTTTGGTTGTTAAAAAAGGCTTTTTATTAGAGAGCGTAAACTATCTCTCCGCTACTGTCAATGTCGAT
TTCAGATTCAGAGTCAAAGTCATCCATGTCATCGTCAAGATCAAGATTGTCAGTCATGAAATCGTCTAGGCAACGGTTTC
GAACAGCGGGAATTGTGGCTTCAGAGATGATTTGCATGATTGTGTCAAGGCTTTGCATTGGTTGTTCAGGCTCCTGGAAC
TGGCTTCCTGTGTTGCTCTCGTTCATTAGATCAGCAGGGAGATTCTTCAAGAACCAACTATGGGTTTTGATCTCTGGTAT
GCTTATTCTCTGTAACAAACAACATCAAACATCAGTCATCTCGCCGATGGTTTAAAGATTAGAGATGAGGAAAGGGAATG
ACTTACGGTAGCGGGATCAGCCACGAAGATTCTTGAAATAAGATGACAGCATTCAGGTGATATCCGTATGTCATCAGGGA
TTGAGTATTTAACGCTAAGGATTCTCTGTGTTTCAGAATCATTAAGAGAATAAGAGGAACATCAAGAGATGAACAAAAGG
AACAACGTTTTAAGCGGTTACCTGTATTGTTTTCCGATAGTCTCTTGGCTCTTCTGGATCTTCGAACGGATACGCTCCAA
CCAACATGACGTATAAGGTCACACCACATGACCATACATCTGCAATCTGGTAACCGTAACACTCAATGATTGGCTATTCA
TCCTTAGAAATACAGAGATTACAGAGGAATTCTCTAAAAGCCTTTACCTTGCCATCATATTCCTGACGAAGCAGTACCTC
TGGAGCGATGTATGCAGGAGTACCAACAGTTGACTTTGGT
>AT5G66900.1 | chr5:26711931-26714930 REVERSE LENGTH=3000
GTGAAAGAACGTTATCGTAGTAGCTTCTGTGGATCTTGTAATGTTTGTTATTCATTATTTTCGTTGTTATATACATTATA
ATGGCTACTGAGTCCAAGTACAGAGAAAATGTCATGCCAAAGAATTTTGTGTAGGTCAATCTTTTAAAACCATTTAAGAG
TACTACTAAATCCTTGATCCTTATCTAACTTGAATAGATTTGAACAGAGTTATTCACCAACATTTTTGACAAACTATAAA
TGTAATATTCAACATTCTTAATGTTAAAAATATAATGTTGGTAAATTCTTTGAAAATCCTAAAATGTGAAGTCAAGTCTC
CTTTTTCCTTTGCTAGCTAAACTTCTGTTCTGGGATTCAAACAATGGTTTGTTTGAAACTTCAAAGTACCGCGTGACTTT
TCCGTTATAAATTTGATCTAATGGCTTTTATGAAGAGTCACGTTTTTTATAATCAAAGAAAGAGTCGGTCAATAGATTAA
AATTTCTCTCAAATTGCTTGGTTTTCATCTTAATTCATAATTCTCCTCTCCCTTCATAGGAACCATTATGAATTCGAATT
CGATTCAAAGCTTTGATGCCTTGCCCCACAATCTTCGAGAGTGTTTCTTGGACATGGCCTCATTTCTTGAAGACCAAAGG
ATAATAGCTTCCACTATAATTGACTTATGGTCTGCATCATACGGTAAAGAGGGTATGAATAACCTCCAAGATCTTGCCTC
TCGCAATCTCCTTAAACTTCTTCCTATTGGGTATGTTACTTTCCATTCATCTACCAATTCTTAACCCTAAAGCCTATAGA
AAACGGTTTCACCATATTTTTCCCAACTTTCCTTTATTTATTTGCTTTAATATAGGAGAAATGAGTATGAAGATGGTTTC
TACAATGAGTTATTGGTTAAACAAGACAACGTCCTTAGAGAATTTGCTATAAATCAATGCCTAAAAGAGTCGTCTTCGAT
TTTCGAAAGGAAAAGATTAAACTTGGAGATACAAGATAACAAATTCCCAAACTGGTGTTTAAATCCAAAACAACCTATTG
TTATTAATGCATCTCTCTTTTCTATCTCTACTGGTAATATAATTATTTCTTTGCTCTGTTTCATACACCCTTTAATCATA
TTTACTTCATATGATTGATCTTCTTCTTTTTTGTTTACAGATGATTCATTTGCATCAAGTTGGTTTGAAATGGATTGTCC
AAATGTTGAAGCTTTAGTTCTTAATATCTCTTCATCAAACTATGCATTACCAAACTTCATTGCTACTATGAAGGAATTGA
AGGTTGTGATTATCATAAATCACGGTCTTGAGCCTGCAAAGTTGACTAACTTGTCTTGTCTCAGCTCGTTACCAAACCTG
AAACGGATCAGATTCGAGAAAGTTTCAATCAGTTTGCTTGACATTCCCAAACTTGGTCTCAAGAGTCTTGAGAAGTTGTC
CTTATGGTTTTGTCACGTTGTTGATGCTCTCAACGAATTAGAAGATGTTTCTGAAACTTTACAAAGTCTACAGGAAATCG
AGATTGACTATTGCTACAATCTTGATGAATTACCATATTGGATCTCTCAAGTTGTTTCATTGAAGAAGCTTAGTGTCACA
AATTGTAACAAGCTTTGCAGAGTCATAGAAGCTATAGGTGACTTAAGGGACCTTGAAACGCTGAGACTGAGTTCTTGTGC
TAGTCTCTTAGAGCTACCTGAAACGATTGACAGACTCGACAATTTGCGGTTTCTTGATGTTTCTGGTGGCTTCCAACTGA
AAAACCTGCCTCTAGAAATTGGAAAGCTCAAGAAGCTTGAGAAGATTTCGATGAAAGATTGTTATCGATGCGAGTTACCG
GATTCTGTGAAGAATCTAGAGAATCTGGAAGTGAAATGCGACGAAGATACTGCGTTCTTGTGGAAAATATTGAAACCAGA
AATGAAGAATCTGACGATCACAGAGGAAAAAACAGAACATAACCTCAACTTGCTTCAACTGTTTTAACTGTTAATTTGCT
TTTGTGTGACATTGGAATATATATATAATATACACAGATGATATTTTACATTACATATATGATATATGTGTGCATGAAGA
AAACAAGAAACAAACAGAGACAATACAAAAATTGGTAGAATTTGAAACCAGAGGATCAGAACACTACTGGTCTTAGAACA
GATAGAGAAGTGTTTTGGTTGTTAAAAAAGGCTTTTTATTAGAGAGCGTAAACTATCTCTCCGCTACTGTCAATGTCGAT
TTCAGATTCAGAGTCAAAGTCATCCATGTCATCGTCAAGATCAAGATTGTCAGTCATGAAATCGTCTAGGCAACGGTTTC
GAACAGCGGGAATTGTGGCTTCAGAGATGATTTGCATGATTGTGTCAAGGCTTTGCATTGGTTGTTCAGGCTCCTGGAAC
TGGCTTCCTGTGTTGCTCTCGTTCATTAGATCAGCAGGGAGATTCTTCAAGAACCAACTATGGGTTTTGATCTCTGGTAT
GCTTATTCTCTGTAACAAACAACATCAAACATCAGTCATCTCGCCGATGGTTTAAAGATTAGAGATGAGGAAAGGGAATG
ACTTACGGTAGCGGGATCAGCCACGAAGATTCTTGAAATAAGATGACAGCATTCAGGTGATATCCGTATGTCATCAGGGA
TTGAGTATTTAACGCTAAGGATTCTCTGTGTTTCAGAATCATTAAGAGAATAAGAGGAACATCAAGAGATGAACAAAAGG
AACAACGTTTTAAGCGGTTACCTGTATTGTTTTCCGATAGTCTCTTGGCTCTTCTGGATCTTCGAACGGATACGCTCCAA
CCAACATGACGTATAAGGTCACACCACATGACCATACATCTGCAATCTGGTAACCGTAACACTCAATGATTGGCTATTCA
TCCTTAGAAATACAGAGATTACAGAGGAATTCTCTAAAAGCCTTTACCTTGCCATCATATTCCTGACGAAGCAGTACCTC
TGGAGCGATGTATGCAGGAGTACCAACAGTTGACTTTGGT
>AT5G66900.3 | chr5:26712845-26715844 REVERSE LENGTH=3000
ACTTAATGATTATACAAATCTCTGCTGTTTCTAGAAATATGACTTCTCTATAACTATGATTGGTCTCTCTTTTTCTTACA
GATGATTTGTTCTCATCGAAATGGTTGGAAATGGATTGCCCCAATGTTGAGGCTTTAGTTCTAAATCTCTCTTCATCAGA
CTATGCATTGCCAAGCTTCATCTCTGGAATGAAGAAGCTGAAGGTTCTGACAATCACAAATCACGGTTTTTATCCAGCAA
GATTGAGTAATTTCTCGTGTCTCAGCTCATTACCAAACCTGAAACGGATTAGATTGGAAAAAGTTTCAATCACTTTGCTA
GACATTCCCCAACTGCAACTCAGCAGTCTTAAGAAGCTGTCTTTGGTCATGTGTAGTTTCGGTGAGGTTTTCTACGACAC
AGAAGATATAGTTGTCTCTAATGCTCTATCGAAATTACAAGAGATTGACATAGACTACTGCTATGATCTTGATGAGTTAC
CGTATTGGATCTCTGAAATTGTTTCATTGAAGACACTTAGCATCACAAACTGTAACAAGCTCTCTCAACTTCCAGAAGCT
ATAGGCAACTTGAGTAGACTAGAAGTGTTGAGGCTGTGTTCTTCTATGAATCTCTCTGAGCTGCCTGAAGCGACTGAGGG
ACTCAGCAACTTGCGGTTTCTGGATATTTCTCATTGCTTAGGATTGAGAAAGTTGCCTCAAGAGATTGGCAAACTGCAGA
ATCTGAAAAAGATCTCGATGAGAAAGTGTTCGGGATGCGAGTTGCCGGAGTCAGTGACGAATCTAGAGAATCTGGAGGTC
AAATGCGATGAAGAAACTGGATTGTTGTGGGAAAGGCTGAAGCCAAAAATGAGAAATTTGAGAGTTCAGGAGGAGGAAAT
AGAGCATAACCTGAACTTGCTTCAAATGTTTTAAGTGAAAGAACGTTATCGTAGTAGCTTCTGTGGATCTTGTAATGTTT
GTTATTCATTATTTTCGTTGTTATATACATTATAATGGCTACTGAGTCCAAGTACAGAGAAAATGTCATGCCAAAGAATT
TTGTGTAGGTCAATCTTTTAAAACCATTTAAGAGTACTACTAAATCCTTGATCCTTATCTAACTTGAATAGATTTGAACA
GAGTTATTCACCAACATTTTTGACAAACTATAAATGTAATATTCAACATTCTTAATGTTAAAAATATAATGTTGGTAAAT
TCTTTGAAAATCCTAAAATGTGAAGTCAAGTCTCCTTTTTCCTTTGCTAGCTAAACTTCTGTTCTGGGATTCAAACAATG
GTTTGTTTGAAACTTCAAAGTACCGCGTGACTTTTCCGTTATAAATTTGATCTAATGGCTTTTATGAAGAGTCACGTTTT
TTATAATCAAAGAAAGAGTCGGTCAATAGATTAAAATTTCTCTCAAATTGCTTGGTTTTCATCTTAATTCATAATTCTCC
TCTCCCTTCATAGGAACCATTATGAATTCGAATTCGATTCAAAGCTTTGATGCCTTGCCCCACAATCTTCGAGAGTGTTT
CTTGGACATGGCCTCATTTCTTGAAGACCAAAGGATAATAGCTTCCACTATAATTGACTTATGGTCTGCATCATACGGTA
AAGAGGGTATGAATAACCTCCAAGATCTTGCCTCTCGCAATCTCCTTAAACTTCTTCCTATTGGGTATGTTACTTTCCAT
TCATCTACCAATTCTTAACCCTAAAGCCTATAGAAAACGGTTTCACCATATTTTTCCCAACTTTCCTTTATTTATTTGCT
TTAATATAGGAGAAATGAGTATGAAGATGGTTTCTACAATGAGTTATTGGTTAAACAAGACAACGTCCTTAGAGAATTTG
CTATAAATCAATGCCTAAAAGAGTCGTCTTCGATTTTCGAAAGGAAAAGATTAAACTTGGAGATACAAGATAACAAATTC
CCAAACTGGTGTTTAAATCCAAAACAACCTATTGTTATTAATGCATCTCTCTTTTCTATCTCTACTGGTAATATAATTAT
TTCTTTGCTCTGTTTCATACACCCTTTAATCATATTTACTTCATATGATTGATCTTCTTCTTTTTTGTTTACAGATGATT
CATTTGCATCAAGTTGGTTTGAAATGGATTGTCCAAATGTTGAAGCTTTAGTTCTTAATATCTCTTCATCAAACTATGCA
TTACCAAACTTCATTGCTACTATGAAGGAATTGAAGGTTGTGATTATCATAAATCACGGTCTTGAGCCTGCAAAGTTGAC
TAACTTGTCTTGTCTCAGCTCGTTACCAAACCTGAAACGGATCAGATTCGAGAAAGTTTCAATCAGTTTGCTTGACATTC
CCAAACTTGGTCTCAAGAGTCTTGAGAAGTTGTCCTTATGGTTTTGTCACGTTGTTGATGCTCTCAACGAATTAGAAGAT
GTTTCTGAAACTTTACAAAGTCTACAGGAAATCGAGATTGACTATTGCTACAATCTTGATGAATTACCATATTGGATCTC
TCAAGTTGTTTCATTGAAGAAGCTTAGTGTCACAAATTGTAACAAGCTTTGCAGAGTCATAGAAGCTATAGGTGACTTAA
GGGACCTTGAAACGCTGAGACTGAGTTCTTGTGCTAGTCTCTTAGAGCTACCTGAAACGATTGACAGACTCGACAATTTG
CGGTTTCTTGATGTTTCTGGTGGCTTCCAACTGAAAAACCTGCCTCTAGAAATTGGAAAGCTCAAGAAGCTTGAGAAGAT
TTCGATGAAAGATTGTTATCGATGCGAGTTACCGGATTCTGTGAAGAATCTAGAGAATCTGGAAGTGAAATGCGACGAAG
ATACTGCGTTCTTGTGGAAAATATTGAAACCAGAAATGAAGAATCTGACGATCACAGAGGAAAAAACAGAACATAACCTC
AACTTGCTTCAACTGTTTTAACTGTTAATTTGCTTTTGTGTGACATTGGAATATATATATAATATACACAGATGATATTT
TACATTACATATATGATATATGTGTGCATGAAGAAAACAA
>AT5G66910.1 | chr5:26715338-26718337 REVERSE LENGTH=3000
GTTTTGAGTGAAAAAAAAAACATTTTCGTAGCTTGTGTATTCTTATTGACTCTTTAATGATCACAATCTAGACTAAACGA
GTAATAATATTACAAGAGTCAACATGCTATGTCTCGGGTTTGATACTAGTTTATTGCTCTGTAATGAAATTACTAACCAC
GCTGTATCATTGTATGTACTAGTGATTTTAAATTATGAGCTTTTCAAATACGCATGTTATATTGGGCCGTAGAAACATAA
AGGCTTAATTTGAATAAGCCGCTTTGAAAAAGGCCCAATCTAAGAAAGGCATACTCTCGCACGTACGAGGAGAGCACGTT
CCGTCTATCGAACAACGTGTGGTTAACGTAAAAGACCAAACGCAAACGCAGTCGTTTTCCTTGGTCATTGCGCGGCAAGG
GACCGAGTCTGAGAAGTCAAAGGCGACAGCTTTGCTATGCAATTCGTCTCCTTCGTCTATCTACATTTTTATGAACCACA
CATTGATATTTCAGTGATCCCCTTTTTCGATTTTCAGCGATTCTACAAACAAGTTTTTTTTTTTTTTTTGGATTCTGGGT
TTTGTCTGAGAAGTGAAAGAATGAACGATTGGGCTAGTTTGGGAATAGGTTCTATTGGGGAAGCTGTGTTTTCCAAGCTC
CTGAAAGTTGTGATTGATGAAGCAAAAAAGTTCAAAGCTTTCAAACCCTTGTCCAAGGATCTCGTATCAACAATGGAGAT
ATTGTTTCCGTTAACTCAAAAGATTGATTCGATGCAAAAAGAGCTTGACTTTGGTGTAAAGGAACTAAAGGAACTTAGGG
ATACGATCGAAAGAGCTGATGTAGCTGTTCGGAAGTTTCCAAGAGTCAAGTGGTACGAGAAATCTAAATATACTAGAAAA
ATTGAGAGAATCAATAAGGATATGCTTAAGTTCTGTCAGATTGATCTTCAGCTTCTTCAGCATAGGAATCAGTTGACGTT
GTTGGGTTTGACGGGAAACCTTGTGAATTCGGTTGATGGTTTAAGTAAAAGAATGGACCTTTTGAGTGTTCCTGCGCCTG
TTTTTAGGGATCTTTGTTCGGTTCCCAAGCTTGATAAGGTTATTGTTGGATTGGATTGGCCATTGGGGGAGTTAAAGAAG
AGACTCCTTGACGATTCTGTGGTTACTCTTGTGGTTTCTGCTCCTCCTGGTTGCGGGAAAACCACGCTGGTTAGTCGGCT
TTGTGACGATCCAGATATCAAAGGTATGTATTGTTGATCCACATTAAGTCTTAAAGTTTCAATTTTTACTCGTGAATAGT
TGAGCTGGTTTCTCATGTAGTTTCCTTTGGCAGGGAAGTTCAAGCATATCTTCTTTAATGTTGTGTCAAATACTCCTAAC
TTTAGGGTAATAGTACAGAATTTACTCCAGCACAACGGTTACAATGCACTTACATTTGAGAATGATTCTCAAGCAGAAGT
TGGCTTAAGAAAACTGCTGGAGGAACTTAAAGAAAATGGTCCTATATTGTTGGTGTTGGATGATGTGTGGCGGGGAGCGG
ATTCTTTCCTTCAGAAATTTCAAATTAAGTTACCAAATTATAAGATTTTGGTGACTTCTCGGTTTGACTTTCCGAGTTTT
GATTCCAATTATCGTTTGAAACCTTTGGAAGATGATGATGCTAGAGCCCTTCTCATTCATTGGGCATCGCGACCTTGTAA
CACGTCTCCTGATGAGTACGAAGATCTCCTCCAGAAGGTTGTTGTTTCATTCATCTAGATGAACCTCTATACATTTGTGA
TCTACGAAATCTGTAACTATATCAATAGATTCATCTTTTTCTTTTTTCACATGGTGAGTATTGCAGATATTGAAACGTTG
CAATGGATTCCCAATCGTAATTGAAGTAGTGGGTGTTTCACTCAAAGGACGATCTCTAAATACATGGAAAGGTCAGGTGG
AAAGCTGGTCTGAAGGGGAAAAAATTCTTGGTAAGCCTTATCCAACTGTGCTAGAATGTTTGCAGCCTAGTTTTGATGCT
CTGGATCCCAACCTTAAGGAGTGCTTTTTGGACATGGGCTCATTTCTTGAGGACCAAAAGATACGTGCTTCGGTAATAAT
TGATATGTGGGTGGAATTATACGGTAAAGGTAGTAGTATCTTGTATATGTACCTTGAAGACCTTGCCTCCCAGAATCTAC
TTAAACTTGTTCCTCTCGGGTATGTTATTTATGTTTCAAATCTATATCTTTGCACCTTCTTGCCATCTACCATTAGTGGA
ACTTATTTATTTCTTTATCAGCACAAATGAGCACGAAGACGGTTTCTACAATGACTTCTTAGTGACTCAACATGATATCC
TTAGGGAGTTGGCTATCTGTCAAAGCGAATTTAAGGAAAACTTAGAAAGAAAAAGACTAAATCTGGAGATACTAGAGAAT
ACATTTCCAGACTGGTGTTTGAATACTATTAATGCCTCTTTATTGTCTATCTCTACGGGTAATTCTTTGGGGTCTTCTTT
TTCTGAAAATTAAACTTAATGATTATACAAATCTCTGCTGTTTCTAGAAATATGACTTCTCTATAACTATGATTGGTCTC
TCTTTTTCTTACAGATGATTTGTTCTCATCGAAATGGTTGGAAATGGATTGCCCCAATGTTGAGGCTTTAGTTCTAAATC
TCTCTTCATCAGACTATGCATTGCCAAGCTTCATCTCTGGAATGAAGAAGCTGAAGGTTCTGACAATCACAAATCACGGT
TTTTATCCAGCAAGATTGAGTAATTTCTCGTGTCTCAGCTCATTACCAAACCTGAAACGGATTAGATTGGAAAAAGTTTC
AATCACTTTGCTAGACATTCCCCAACTGCAACTCAGCAGTCTTAAGAAGCTGTCTTTGGTCATGTGTAGTTTCGGTGAGG
TTTTCTACGACACAGAAGATATAGTTGTCTCTAATGCTCTATCGAAATTACAAGAGATTGACATAGACTACTGCTATGAT
CTTGATGAGTTACCGTATTGGATCTCTGAAATTGTTTCAT
>AT5G66920.1 | chr5:26725371-26728370 FORWARD LENGTH=3000
AGAAAATCCTCTTACAGTTTCCTCTGTTCTTTCTTAAAAGTGATTTACTTTAAGGCTTTTTCGATTCAATTTGGTTGAGG
TTTTGCGTTTGTTCGTTATGGTCATGAGAGTATGGCTGATGGCTTACTTGTAGTAAACAAAGGGAAGAGGAAAGTTATAT
GTGTCATTGGTGGTAGGCTAGCTTGGAGTTTTATAATAATCTTCCTATATACAATTCTATTCATGTGTTTTTTCTAATCG
AAATCTCTTGCGGTCTACAAAATTCAAGCCAAATTCAAACATTCGAGACTTCAAAATTCTAACTATTGGTGCATTTAACG
ATTTAACGATTGGTGCTGAATGCATGCATATGATTCAAAATAAGGCTTAGGAAACTGTAGTTGCTCACTATATATTAGAA
ATGGGCCAAGTCAAATAAAACAGATGGGCTTAATGAAGCCCAATAGGATAAAGAGAAATATCGAAGAAATGATGAAGCAA
GCTTATGAAAAAGTTAGTCCAAATCCACCAAAAACAATCGGCGAGAAAAAGGGGGAATCAGTTTCTTGCAAGTTTCAACA
AGGACGATCAGAAGAAATCTTAGAGAAATCGGAAAATTCTCTTACTCGGGTTTTGCATCGGTGAATATGAATTGCGAAGT
TTGTCAGCTAAAGGAACTGGTATAAATTTTCGTCTTCTTCATCTGTTTGCTAAAAAATCAGTCCAATTTTGTAGTCATCG
AGTCGTGTTTCTATTTCTGGAATTGTTCGATTGGTTTGGATATTTTTTCGCAGGAAGTGGAATCCTTCGAGATACGCGAA
GTTTTGCGCTGTAAGTTTCCGACACTTGACATGCTTTCTGTATCCACTTTCGTTGTTTTGGTATAGAAAGAAACAAAATC
GGATCTTACGATCTAACCATGTTTCAGTTTAAGATCTTGTGCTTTAGATCTCAGATTAGGGCTTAGACCTGTAGACATTG
ATTCGAATTTTGAGTTTTGGCGATCGATTTCTTGTTATCTGGTTTGGTTGTGGAATTGTTATTTTTTGTACTTTAAAAGT
GAGAAGGTGTAATAATTTGGCACAGGCATTCTACATACGATTGTCTTTCATCGTGCGCTTGGTCTTATCCGCCCTAAAGA
TATTGATTTGGAGCTTTTTGAGATCACTTATGTAAGATTTCAATTTCTTTCTCGAGGTTACAAGTTTAACCAAATGGTGA
GTATGCTTTTATTTTGATACTGTTGGGATTTCCTTTTTCCCCCATATGTCACAGGTACAATGCGGTGAAATTGAAGTGGA
GAAGAAAATCGATGAAAAGATTGAGCAGTTCATTAACTGGATTGAGAAACACCCAAACAAAAAGAGTCAGGTATATACAG
ATAACAAATGCTTGATTTCCATTTCATTGACAGTGAACCACATATTCCATACCTTGCTCAAGCAAGGATTGAACGTTTCT
GCAGCATATAGGGTTGTATAATGAAGTAATGATCTCATCCTTTTCATTGTCTCATCCTTTGTGGCTGTTAATGATCTCTT
TTTCTTTTTGCCAAGATTTGTCTATCGTTCTATGAAGTCAAAAGCAAACAGCCTTCTTGGTTCACCAAAATCGAACGGTT
GTACTGGGAACAATGGTACATCAATCTGAATGTGCTTCAGCCCACTAAGCCCCCTGTCGGAAAGTCTCACCATTCTAAAC
TAGTTATGGACCCTGGAGGTTCGATTGATCAATTTCCTGTTCTCATCTCCAAAAATTACATCTTTTTATTATTATAAGAG
TGTGAAGTGATTGTCATGCTCTAATCAATAACTGTAGAGGCATCGGAGGAGAGAAGTTCTCGTAGGACACTGCTTGAGCA
ATCCCTTCAAGAAGTCTTGTTCCAAATCATAAAATTCGTGAATGAGAAGAAGGATCATGTTCCTCCCATTAACGATGGTG
TAATCTACTACCCTTTTGAGATCACTATCCCAAGGTACATCAGTCTTCATTTATTCACATATCAAACTGTGTTCTAGAGA
TCTTAGTCTTTAGGTGTAGCGATCCCCACAGACATAGATGAGTGAAGAATGTTCTTTATATCTTTGTTGTACAAGTGTTG
AAATGAGTTAAGTTTTGTTTCAGCTCATCGGACTCTGCCTTTGGGATGGATATGTTCAAGAGGATACTACACAGTGGCCA
TCCATCAATGCTCGGCTAAATTCCATTTTCCACTTAACTTAGTACATATACACTTTGATGTTTCTTGGTGCAGCCTAACT
CCAATCAACACTTTCCTAGTTACATTTTCTGTGTAAATATATTATATGTTACCCTCTCCTCGTCGATGGATAATGTTACC
TTATCTATGCTTTGTTGTATATAAGTGATGTGTTGTATATAAATTTCAGACTTGCATTTCCTAAACAACGTGGACTGTTC
TGTTTTCCAAGATTTCTAAAGTTGGAATTGACATTAAATAGAGCCAAAAAAACAAACAAACAAACAAACGTTTCTCTGAT
TTGAAGTTTCGTTCACAAGTAACCTAACTAAATAAGAACCAGATCAACTAAAACTGAAAGTTAGGGTAGAGAAGCTAAAA
GAAGAAGAAGATAGATTGAAACCCTCCGATGAAGTAGAAGCTGATCCGATAGTCTCTATCACGCTACGTAGTCTCCAGAC
ACGAACCCGACTTTGCTCTCTTGACCTTCAAACTGCCACGTGGCGGGTATTTGAGCAATGTGGCTTGTAGTAGTTGCAGC
ATCAGTAGCGCCACTTGAAAACGGCCAGACCGTTATTCCTTGCCCATATCTGACGTCCTCATAATACGACCCGTGACCAA
GCCCAAGACCAAAAGCATCTGGCCCATTAAACCCGCCACCAGGCCCATTTCTGCTCACGGCGGCGTTGTAGTTGATCAAA
GAGCTGAAACCGCCATAGAACGACGAAGCACTTCCCTTCGCCGTCGTGATACCGCCGTTGGAAGACGACTGAGGGAAAAG
AACAGGCGTAGCTTGTAAGGGAAAGTTCCGGCTTCCGACA
>AT5G66930.3 | chr5:26727550-26730549 FORWARD LENGTH=3000
ATTCCATTTTCCACTTAACTTAGTACATATACACTTTGATGTTTCTTGGTGCAGCCTAACTCCAATCAACACTTTCCTAG
TTACATTTTCTGTGTAAATATATTATATGTTACCCTCTCCTCGTCGATGGATAATGTTACCTTATCTATGCTTTGTTGTA
TATAAGTGATGTGTTGTATATAAATTTCAGACTTGCATTTCCTAAACAACGTGGACTGTTCTGTTTTCCAAGATTTCTAA
AGTTGGAATTGACATTAAATAGAGCCAAAAAAACAAACAAACAAACAAACGTTTCTCTGATTTGAAGTTTCGTTCACAAG
TAACCTAACTAAATAAGAACCAGATCAACTAAAACTGAAAGTTAGGGTAGAGAAGCTAAAAGAAGAAGAAGATAGATTGA
AACCCTCCGATGAAGTAGAAGCTGATCCGATAGTCTCTATCACGCTACGTAGTCTCCAGACACGAACCCGACTTTGCTCT
CTTGACCTTCAAACTGCCACGTGGCGGGTATTTGAGCAATGTGGCTTGTAGTAGTTGCAGCATCAGTAGCGCCACTTGAA
AACGGCCAGACCGTTATTCCTTGCCCATATCTGACGTCCTCATAATACGACCCGTGACCAAGCCCAAGACCAAAAGCATC
TGGCCCATTAAACCCGCCACCAGGCCCATTTCTGCTCACGGCGGCGTTGTAGTTGATCAAAGAGCTGAAACCGCCATAGA
ACGACGAAGCACTTCCCTTCGCCGTCGTGATACCGCCGTTGGAAGACGACTGAGGGAAAAGAACAGGCGTAGCTTGTAAG
GGAAAGTTCCGGCTTCCGACAACGGAGGTGGTAGCGGCAGAGGAATAAGTCCGGGAACGTTTTGAGCTTTTACGGGAAAC
ACCACCGACGGGAATGTCACGGAGAGTACCTCCATGAGTCCAGTAACGGCGACAAGACTTGCAGAAATGACGAGGTTGTG
AGAAGTTGTAGTTGTTGTAGTAACAGAACTTGGTGTTGGTTGATTCACAGCGAGGACAAGAAAGCTGCTCTTGTTGATCC
GTCGGAATCGCAACAGATCCTCCTTGGCCGTGGGGAATCTTAGGAACCCGACGAGATTCACTGAATTCAGAAGGCATGTT
GTTGAGAAGAGAGGTTATCTGAAAGTTGAGAGTTTTTGAAGCTTTGGAGAGTTAAAGGTTGGAACTTTGTGATAGAGTAA
GAGTTTCCTTTTATGGAGGAGAGGGAGAGAGAGAGAGATGGGGAAGGAGAAGAAAGTGAAGCTTTTTGACAGAGTATGTT
GGGTTTATTGTGAACATAGAGAGAGAATAGATATGCTCTGTTTCTTTACTTCATTATACGTAGCTGGTGGCTCTTCTTTC
AAGATTTTCTGTTTTGAAATAAAACCACGATTCTCTAATCTCTCCATCCATAATCTGTCACACGTTTTGATGGCATAGAC
ATTAGTGAATGTTGGAAGAAACCAAAATTGAAAATAACTTATGATAAATAAGTGAAAGAAAAATCATATGATTACATTTG
CTGACTAACAATGCTTTTGAAATTTTAATTTTAATTATGGTGTTATACACGTCGAATTTCTGAGTTAAAAGTTAAAAAAG
GTTTCTACATGCAATATTTGTTTTAAGAAATACATTAAATTTTATGTCAAAAGTACGTGTCTACGGGAAGTGAAGACTGA
ACTGTGAAGAGAGTAGGCTACATGTAGTAGAGACTATTGAGCTTATCGATGTAAAGCAGTTCCCAATAATACAGCCATTA
TATTGTTAAGTGTTTAGGAGGGCTCATTAGCCTAATTTGTTGTGTGCATCTTTTCCAAAAAAAGAAGGATTAAATGGTAT
ATGGACCTAAGAGATTGATGGTGTGTGTAGATGTGCTACCAATCACTACAGGTCCTTAATAGAATACCAGTATAAATGCA
GAATCAATGCGTTCAGGTCCTCAAAAAAACTACATTTAAAACATCAAGTAAAAGTACTCAACAGTTTTACGTTAAACCAA
CTTGATTATCAATTTTAAGTTTTGTTATGGTCTTATCTTATCTCTCAGCATGCATCAAGATTAAGACAATGTTTTCAATT
TGTTTTATCATTACGGTGTAATAATAGATTATAAATCTTATGTTGTTTAGGAGCTATAAAAAGTAAAAATCTAGACAATA
CCATGAAGACAGAATAACAATAGTCGGGTGAATTCTGACTTAACATGATCTTGAGGAACAAGACAAATGGATCTTTAAGG
TAGAGAGAGAGAGTGTGACAAATGTGATTTGTTCCACAGGAAAGAAGAGAGGGTAGTAATTGTAAAATTGGGGAGGCTAA
AAACAGTCAAAAGAGACAGAAGAGATTCGTTTTGTGAAGAGACAGAAGCGAAGGTTGTCGGGTAAAGAATGGATACGGAG
AAGCTAGGAGTTAAGAAGCATGCAAATCTTCACTCCCTTTCACACCAAAAAGCATCCAACATTTTGGAGAGAGACATGTG
AGAAGTATGTGCCAAGACGTGTCTACACTGGTTCAGAGCCGTCCTTACTCTGTGTACCGACCGGTCTAATCTGGTCAAAT
TCTGACACACCTTCTCTCTTTATCCCATTCTTTTTGTCCTTTTCCTCTCTGAGTCTCAGTCCTTCTCTGTTTCCTTTTGA
AAGGGTGTTTTCGTCATTTACCTTCTGGTCCGTATTTCTAATGGGCCTAATATGTATACCCCTTGGACCATGGGCCTTAA
CATAAGAGATTTGTGACTGTTGTATTTTAGATGTGAATCTGACACCCTGCTAAACAAACCCCAAGCCGAGTCTATGAAAC
GAAACCATATATGGGCGGATTTTGTTATGACCCAAATGAAATCAACTACAAACTTACGTGGAAAAAACAACATTGTTGGG
CTAAATTATCCTCTCTCTTTCTTGCTAACTAATCAAACGATAGTTGATAATTTGATATAGTTCTTCTAGATATATAGGTA
TTGATACTGTGATGTGATTTGATTAAAATGATATGCAATG
>AT5G66930.2 | chr5:26727550-26730549 FORWARD LENGTH=3000
ATTCCATTTTCCACTTAACTTAGTACATATACACTTTGATGTTTCTTGGTGCAGCCTAACTCCAATCAACACTTTCCTAG
TTACATTTTCTGTGTAAATATATTATATGTTACCCTCTCCTCGTCGATGGATAATGTTACCTTATCTATGCTTTGTTGTA
TATAAGTGATGTGTTGTATATAAATTTCAGACTTGCATTTCCTAAACAACGTGGACTGTTCTGTTTTCCAAGATTTCTAA
AGTTGGAATTGACATTAAATAGAGCCAAAAAAACAAACAAACAAACAAACGTTTCTCTGATTTGAAGTTTCGTTCACAAG
TAACCTAACTAAATAAGAACCAGATCAACTAAAACTGAAAGTTAGGGTAGAGAAGCTAAAAGAAGAAGAAGATAGATTGA
AACCCTCCGATGAAGTAGAAGCTGATCCGATAGTCTCTATCACGCTACGTAGTCTCCAGACACGAACCCGACTTTGCTCT
CTTGACCTTCAAACTGCCACGTGGCGGGTATTTGAGCAATGTGGCTTGTAGTAGTTGCAGCATCAGTAGCGCCACTTGAA
AACGGCCAGACCGTTATTCCTTGCCCATATCTGACGTCCTCATAATACGACCCGTGACCAAGCCCAAGACCAAAAGCATC
TGGCCCATTAAACCCGCCACCAGGCCCATTTCTGCTCACGGCGGCGTTGTAGTTGATCAAAGAGCTGAAACCGCCATAGA
ACGACGAAGCACTTCCCTTCGCCGTCGTGATACCGCCGTTGGAAGACGACTGAGGGAAAAGAACAGGCGTAGCTTGTAAG
GGAAAGTTCCGGCTTCCGACAACGGAGGTGGTAGCGGCAGAGGAATAAGTCCGGGAACGTTTTGAGCTTTTACGGGAAAC
ACCACCGACGGGAATGTCACGGAGAGTACCTCCATGAGTCCAGTAACGGCGACAAGACTTGCAGAAATGACGAGGTTGTG
AGAAGTTGTAGTTGTTGTAGTAACAGAACTTGGTGTTGGTTGATTCACAGCGAGGACAAGAAAGCTGCTCTTGTTGATCC
GTCGGAATCGCAACAGATCCTCCTTGGCCGTGGGGAATCTTAGGAACCCGACGAGATTCACTGAATTCAGAAGGCATGTT
GTTGAGAAGAGAGGTTATCTGAAAGTTGAGAGTTTTTGAAGCTTTGGAGAGTTAAAGGTTGGAACTTTGTGATAGAGTAA
GAGTTTCCTTTTATGGAGGAGAGGGAGAGAGAGAGAGATGGGGAAGGAGAAGAAAGTGAAGCTTTTTGACAGAGTATGTT
GGGTTTATTGTGAACATAGAGAGAGAATAGATATGCTCTGTTTCTTTACTTCATTATACGTAGCTGGTGGCTCTTCTTTC
AAGATTTTCTGTTTTGAAATAAAACCACGATTCTCTAATCTCTCCATCCATAATCTGTCACACGTTTTGATGGCATAGAC
ATTAGTGAATGTTGGAAGAAACCAAAATTGAAAATAACTTATGATAAATAAGTGAAAGAAAAATCATATGATTACATTTG
CTGACTAACAATGCTTTTGAAATTTTAATTTTAATTATGGTGTTATACACGTCGAATTTCTGAGTTAAAAGTTAAAAAAG
GTTTCTACATGCAATATTTGTTTTAAGAAATACATTAAATTTTATGTCAAAAGTACGTGTCTACGGGAAGTGAAGACTGA
ACTGTGAAGAGAGTAGGCTACATGTAGTAGAGACTATTGAGCTTATCGATGTAAAGCAGTTCCCAATAATACAGCCATTA
TATTGTTAAGTGTTTAGGAGGGCTCATTAGCCTAATTTGTTGTGTGCATCTTTTCCAAAAAAAGAAGGATTAAATGGTAT
ATGGACCTAAGAGATTGATGGTGTGTGTAGATGTGCTACCAATCACTACAGGTCCTTAATAGAATACCAGTATAAATGCA
GAATCAATGCGTTCAGGTCCTCAAAAAAACTACATTTAAAACATCAAGTAAAAGTACTCAACAGTTTTACGTTAAACCAA
CTTGATTATCAATTTTAAGTTTTGTTATGGTCTTATCTTATCTCTCAGCATGCATCAAGATTAAGACAATGTTTTCAATT
TGTTTTATCATTACGGTGTAATAATAGATTATAAATCTTATGTTGTTTAGGAGCTATAAAAAGTAAAAATCTAGACAATA
CCATGAAGACAGAATAACAATAGTCGGGTGAATTCTGACTTAACATGATCTTGAGGAACAAGACAAATGGATCTTTAAGG
TAGAGAGAGAGAGTGTGACAAATGTGATTTGTTCCACAGGAAAGAAGAGAGGGTAGTAATTGTAAAATTGGGGAGGCTAA
AAACAGTCAAAAGAGACAGAAGAGATTCGTTTTGTGAAGAGACAGAAGCGAAGGTTGTCGGGTAAAGAATGGATACGGAG
AAGCTAGGAGTTAAGAAGCATGCAAATCTTCACTCCCTTTCACACCAAAAAGCATCCAACATTTTGGAGAGAGACATGTG
AGAAGTATGTGCCAAGACGTGTCTACACTGGTTCAGAGCCGTCCTTACTCTGTGTACCGACCGGTCTAATCTGGTCAAAT
TCTGACACACCTTCTCTCTTTATCCCATTCTTTTTGTCCTTTTCCTCTCTGAGTCTCAGTCCTTCTCTGTTTCCTTTTGA
AAGGGTGTTTTCGTCATTTACCTTCTGGTCCGTATTTCTAATGGGCCTAATATGTATACCCCTTGGACCATGGGCCTTAA
CATAAGAGATTTGTGACTGTTGTATTTTAGATGTGAATCTGACACCCTGCTAAACAAACCCCAAGCCGAGTCTATGAAAC
GAAACCATATATGGGCGGATTTTGTTATGACCCAAATGAAATCAACTACAAACTTACGTGGAAAAAACAACATTGTTGGG
CTAAATTATCCTCTCTCTTTCTTGCTAACTAATCAAACGATAGTTGATAATTTGATATAGTTCTTCTAGATATATAGGTA
TTGATACTGTGATGTGATTTGATTAAAATGATATGCAATG
>AT5G66930.1 | chr5:26727128-26730127 FORWARD LENGTH=3000
GAGTGTGAAGTGATTGTCATGCTCTAATCAATAACTGTAGAGGCATCGGAGGAGAGAAGTTCTCGTAGGACACTGCTTGA
GCAATCCCTTCAAGAAGTCTTGTTCCAAATCATAAAATTCGTGAATGAGAAGAAGGATCATGTTCCTCCCATTAACGATG
GTGTAATCTACTACCCTTTTGAGATCACTATCCCAAGGTACATCAGTCTTCATTTATTCACATATCAAACTGTGTTCTAG
AGATCTTAGTCTTTAGGTGTAGCGATCCCCACAGACATAGATGAGTGAAGAATGTTCTTTATATCTTTGTTGTACAAGTG
TTGAAATGAGTTAAGTTTTGTTTCAGCTCATCGGACTCTGCCTTTGGGATGGATATGTTCAAGAGGATACTACACAGTGG
CCATCCATCAATGCTCGGCTAAATTCCATTTTCCACTTAACTTAGTACATATACACTTTGATGTTTCTTGGTGCAGCCTA
ACTCCAATCAACACTTTCCTAGTTACATTTTCTGTGTAAATATATTATATGTTACCCTCTCCTCGTCGATGGATAATGTT
ACCTTATCTATGCTTTGTTGTATATAAGTGATGTGTTGTATATAAATTTCAGACTTGCATTTCCTAAACAACGTGGACTG
TTCTGTTTTCCAAGATTTCTAAAGTTGGAATTGACATTAAATAGAGCCAAAAAAACAAACAAACAAACAAACGTTTCTCT
GATTTGAAGTTTCGTTCACAAGTAACCTAACTAAATAAGAACCAGATCAACTAAAACTGAAAGTTAGGGTAGAGAAGCTA
AAAGAAGAAGAAGATAGATTGAAACCCTCCGATGAAGTAGAAGCTGATCCGATAGTCTCTATCACGCTACGTAGTCTCCA
GACACGAACCCGACTTTGCTCTCTTGACCTTCAAACTGCCACGTGGCGGGTATTTGAGCAATGTGGCTTGTAGTAGTTGC
AGCATCAGTAGCGCCACTTGAAAACGGCCAGACCGTTATTCCTTGCCCATATCTGACGTCCTCATAATACGACCCGTGAC
CAAGCCCAAGACCAAAAGCATCTGGCCCATTAAACCCGCCACCAGGCCCATTTCTGCTCACGGCGGCGTTGTAGTTGATC
AAAGAGCTGAAACCGCCATAGAACGACGAAGCACTTCCCTTCGCCGTCGTGATACCGCCGTTGGAAGACGACTGAGGGAA
AAGAACAGGCGTAGCTTGTAAGGGAAAGTTCCGGCTTCCGACAACGGAGGTGGTAGCGGCAGAGGAATAAGTCCGGGAAC
GTTTTGAGCTTTTACGGGAAACACCACCGACGGGAATGTCACGGAGAGTACCTCCATGAGTCCAGTAACGGCGACAAGAC
TTGCAGAAATGACGAGGTTGTGAGAAGTTGTAGTTGTTGTAGTAACAGAACTTGGTGTTGGTTGATTCACAGCGAGGACA
AGAAAGCTGCTCTTGTTGATCCGTCGGAATCGCAACAGATCCTCCTTGGCCGTGGGGAATCTTAGGAACCCGACGAGATT
CACTGAATTCAGAAGGCATGTTGTTGAGAAGAGAGGTTATCTGAAAGTTGAGAGTTTTTGAAGCTTTGGAGAGTTAAAGG
TTGGAACTTTGTGATAGAGTAAGAGTTTCCTTTTATGGAGGAGAGGGAGAGAGAGAGAGATGGGGAAGGAGAAGAAAGTG
AAGCTTTTTGACAGAGTATGTTGGGTTTATTGTGAACATAGAGAGAGAATAGATATGCTCTGTTTCTTTACTTCATTATA
CGTAGCTGGTGGCTCTTCTTTCAAGATTTTCTGTTTTGAAATAAAACCACGATTCTCTAATCTCTCCATCCATAATCTGT
CACACGTTTTGATGGCATAGACATTAGTGAATGTTGGAAGAAACCAAAATTGAAAATAACTTATGATAAATAAGTGAAAG
AAAAATCATATGATTACATTTGCTGACTAACAATGCTTTTGAAATTTTAATTTTAATTATGGTGTTATACACGTCGAATT
TCTGAGTTAAAAGTTAAAAAAGGTTTCTACATGCAATATTTGTTTTAAGAAATACATTAAATTTTATGTCAAAAGTACGT
GTCTACGGGAAGTGAAGACTGAACTGTGAAGAGAGTAGGCTACATGTAGTAGAGACTATTGAGCTTATCGATGTAAAGCA
GTTCCCAATAATACAGCCATTATATTGTTAAGTGTTTAGGAGGGCTCATTAGCCTAATTTGTTGTGTGCATCTTTTCCAA
AAAAAGAAGGATTAAATGGTATATGGACCTAAGAGATTGATGGTGTGTGTAGATGTGCTACCAATCACTACAGGTCCTTA
ATAGAATACCAGTATAAATGCAGAATCAATGCGTTCAGGTCCTCAAAAAAACTACATTTAAAACATCAAGTAAAAGTACT
CAACAGTTTTACGTTAAACCAACTTGATTATCAATTTTAAGTTTTGTTATGGTCTTATCTTATCTCTCAGCATGCATCAA
GATTAAGACAATGTTTTCAATTTGTTTTATCATTACGGTGTAATAATAGATTATAAATCTTATGTTGTTTAGGAGCTATA
AAAAGTAAAAATCTAGACAATACCATGAAGACAGAATAACAATAGTCGGGTGAATTCTGACTTAACATGATCTTGAGGAA
CAAGACAAATGGATCTTTAAGGTAGAGAGAGAGAGTGTGACAAATGTGATTTGTTCCACAGGAAAGAAGAGAGGGTAGTA
ATTGTAAAATTGGGGAGGCTAAAAACAGTCAAAAGAGACAGAAGAGATTCGTTTTGTGAAGAGACAGAAGCGAAGGTTGT
CGGGTAAAGAATGGATACGGAGAAGCTAGGAGTTAAGAAGCATGCAAATCTTCACTCCCTTTCACACCAAAAAGCATCCA
ACATTTTGGAGAGAGACATGTGAGAAGTATGTGCCAAGACGTGTCTACACTGGTTCAGAGCCGTCCTTACTCTGTGTACC
GACCGGTCTAATCTGGTCAAATTCTGACACACCTTCTCTC
>AT5G66940.1 | chr5:26724989-26727988 REVERSE LENGTH=3000
TAGAGACTATCGGATCAGCTTCTACTTCATCGGAGGGTTTCAATCTATCTTCTTCTTCTTTTAGCTTCTCTACCCTAACT
TTCAGTTTTAGTTGATCTGGTTCTTATTTAGTTAGGTTACTTGTGAACGAAACTTCAAATCAGAGAAACGTTTGTTTGTT
TGTTTGTTTTTTTGGCTCTATTTAATGTCAATTCCAACTTTAGAAATCTTGGAAAACAGAACAGTCCACGTTGTTTAGGA
AATGCAAGTCTGAAATTTATATACAACACATCACTTATATACAACAAAGCATAGATAAGGTAACATTATCCATCGACGAG
GAGAGGGTAACATATAATATATTTACACAGAAAATGTAACTAGGAAAGTGTTGATTGGAGTTAGGCTGCACCAAGAAACA
TCAAAGTGTATATGTACTAAGTTAAGTGGAAAATGGAATTTAGCCGAGCATTGATGGATGGCCACTGTGTAGTATCCTCT
TGAACATATCCATCCCAAAGGCAGAGTCCGATGAGCTGAAACAAAACTTAACTCATTTCAACACTTGTACAACAAAGATA
TAAAGAACATTCTTCACTCATCTATGTCTGTGGGGATCGCTACACCTAAAGACTAAGATCTCTAGAACACAGTTTGATAT
GTGAATAAATGAAGACTGATGTACCTTGGGATAGTGATCTCAAAAGGGTAGTAGATTACACCATCGTTAATGGGAGGAAC
ATGATCCTTCTTCTCATTCACGAATTTTATGATTTGGAACAAGACTTCTTGAAGGGATTGCTCAAGCAGTGTCCTACGAG
AACTTCTCTCCTCCGATGCCTCTACAGTTATTGATTAGAGCATGACAATCACTTCACACTCTTATAATAATAAAAAGATG
TAATTTTTGGAGATGAGAACAGGAAATTGATCAATCGAACCTCCAGGGTCCATAACTAGTTTAGAATGGTGAGACTTTCC
GACAGGGGGCTTAGTGGGCTGAAGCACATTCAGATTGATGTACCATTGTTCCCAGTACAACCGTTCGATTTTGGTGAACC
AAGAAGGCTGTTTGCTTTTGACTTCATAGAACGATAGACAAATCTTGGCAAAAAGAAAAAGAGATCATTAACAGCCACAA
AGGATGAGACAATGAAAAGGATGAGATCATTACTTCATTATACAACCCTATATGCTGCAGAAACGTTCAATCCTTGCTTG
AGCAAGGTATGGAATATGTGGTTCACTGTCAATGAAATGGAAATCAAGCATTTGTTATCTGTATATACCTGACTCTTTTT
GTTTGGGTGTTTCTCAATCCAGTTAATGAACTGCTCAATCTTTTCATCGATTTTCTTCTCCACTTCAATTTCACCGCATT
GTACCTGTGACATATGGGGGAAAAAGGAAATCCCAACAGTATCAAAATAAAAGCATACTCACCATTTGGTTAAACTTGTA
ACCTCGAGAAAGAAATTGAAATCTTACATAAGTGATCTCAAAAAGCTCCAAATCAATATCTTTAGGGCGGATAAGACCAA
GCGCACGATGAAAGACAATCGTATGTAGAATGCCTGTGCCAAATTATTACACCTTCTCACTTTTAAAGTACAAAAAATAA
CAATTCCACAACCAAACCAGATAACAAGAAATCGATCGCCAAAACTCAAAATTCGAATCAATGTCTACAGGTCTAAGCCC
TAATCTGAGATCTAAAGCACAAGATCTTAAACTGAAACATGGTTAGATCGTAAGATCCGATTTTGTTTCTTTCTATACCA
AAACAACGAAAGTGGATACAGAAAGCATGTCAAGTGTCGGAAACTTACAGCGCAAAACTTCGCGTATCTCGAAGGATTCC
ACTTCCTGCGAAAAAATATCCAAACCAATCGAACAATTCCAGAAATAGAAACACGACTCGATGACTACAAAATTGGACTG
ATTTTTTAGCAAACAGATGAAGAAGACGAAAATTTATACCAGTTCCTTTAGCTGACAAACTTCGCAATTCATATTCACCG
ATGCAAAACCCGAGTAAGAGAATTTTCCGATTTCTCTAAGATTTCTTCTGATCGTCCTTGTTGAAACTTGCAAGAAACTG
ATTCCCCCTTTTTCTCGCCGATTGTTTTTGGTGGATTTGGACTAACTTTTTCATAAGCTTGCTTCATCATTTCTTCGATA
TTTCTCTTTATCCTATTGGGCTTCATTAAGCCCATCTGTTTTATTTGACTTGGCCCATTTCTAATATATAGTGAGCAACT
ACAGTTTCCTAAGCCTTATTTTGAATCATATGCATGCATTCAGCACCAATCGTTAAATCGTTAAATGCACCAATAGTTAG
AATTTTGAAGTCTCGAATGTTTGAATTTGGCTTGAATTTTGTAGACCGCAAGAGATTTCGATTAGAAAAAACACATGAAT
AGAATTGTATATAGGAAGATTATTATAAAACTCCAAGCTAGCCTACCACCAATGACACATATAACTTTCCTCTTCCCTTT
GTTTACTACAAGTAAGCCATCAGCCATACTCTCATGACCATAACGAACAAACGCAAAACCTCAACCAAATTGAATCGAAA
AAGCCTTAAAGTAAATCACTTTTAAGAAAGAACAGAGGAAACTGTAAGAGGATTTTCTCTAAACATGTCGTCCAACAGCT
TTGCCACAGAGTTGAAGATTGTCAGGAGGATTGTATTCATTGGCAAGACTCTGTACTGAATTCCATACTTTGAGATAAAA
CTGTTGTCCTGAATATTGTCTTTCCCATATCGCTGATCTCATATTCCACATCCCTTGATTGTCTAAAGACACTAAGATTG
TTGTCCAAGACTCTGGGTAGACCTGCATTTATTCCCCAGTAACAACAACACATCAAGAACACAAGAAACAAATCAAAGTA
AAAGTATGATTGTTTTATGTCTAGAGAAACAATCATACTTTTTTGTCGTTGTTTTATTCGATGTTTTTACCTGAGTTGTG
TGTCTGGTCAGAGCATCAACAAGATTGTGAAGTGATCTTT
>AT5G66950.1 | chr5:26735946-26738945 FORWARD LENGTH=3000
AAGACATGAGCATTGGATATATTTTTTCCAGCACTTCCTTTACTGTACTTATATGTTATTATCCGAGAACATTTTCTTGT
ATGATTTTGGGAAGTTATGTGAGCAGAGATGATCTCAGACACGATTTCAGATGTCTGCATATTGTAACTGTTCATCTCTC
TTCTATCTTTGTGTTGCACAATTCATTGATTCATATCCAAATTTTAGAACCAGAAGAAATATTTAAAAGCTGTGCCATAT
CTAAGCTTGATAGTTTCTTCTTTTCAAGATTCCATCATCTTTATGAGAAATGCGATTTCTAATGCAGATTCCTTAGTCTG
TAAGAACCGGTTTTCTTCAACAATGTCAGTCGTCAAGTTGAGTAAGACCGGTCGTTCAGGGTCATTGAAGGTATTGTCAC
GGACTCTTGCAACCCATTTCGCAGCTTCCCAAACACCAAATCTAACAATGCGAGAGAAGAAATCTCAGTCTTAAATCTCA
AACATTGATAGAGTCGCCAAATTAGAAGAATGGATACATACCTAGTATTGAATGAGGAAGTGACTAAAACAGCTGGATAA
AGAACATCCTTAGGAATGTTGTCATAAGGTGAGTATTCACGTATAGCGTGAAAATCATTGATATCTCCTGGATATCCAAA
CTCTTCGTAATCTTCTGCCGTTAATGGTAGTATTGGATATATTAGAGTATGAGTTGGATCAAGAAAAGGAACCTGGAACA
GAAGAAATAATATATGAATTTTAAGGTTTCCTTATCAATCAATGCCTCAAATCTTTTTGATCCGCAGTTTTTTATTACCT
TTAGAACCGCAGCTTGGAAGAGATCGGGGCAATGATTGATAGCTGAAGCAACAACGAGTCCTCCAGCACTGTATCCCCAA
CCAGCAAGCTTGTTTTCTTCTACTATATTGTTCTCAACAAGGTACTTGGCACATTGAATGTAATCTTTAATGGAGTTAAG
TTTCTTCGCGCCTCTTCCGTCTTGATGCCACTTCTTTCCTTTCCCACCTCCACCTCTAAAAACCGAGAACAATGGATACA
TGAAGGAAGTCTTAGCTTCTTGCTGTTGAATGTTCTGAACGAGAAGAGAAAGATGATACTGACCTAACGTCTGCATATGC
GAGTACCCAGCCACGATCTAGGAGGCTTTTAAGTTCACTACGCCATCTCTTATCAAGCATTTCACCGTAAGCACCATGAA
CATGAAGTAGACCAGGTTTTTGATTCTCCTCTTTCTGAGCTCTTGAGTAAACAATACTTAATGGAACCATGGCTCCATCA
TGAGAAGATACTTCATGGTAATCACAAGCGTAAAACTCAGTCAAGTCATTCCACAAGTTGTCATTCTCGGCAGTAGTATC
CTCAGTATCAAAACTGACAGTTCTGGTGCCTGAGGGTATATTAGGGCTCTCGGTGGAGTTTGCAGTGCCATATAAAACCC
GTGTTCTTTCGTGAAGCATGTTTTGCTGCTGTACTATATTCCATTTTCCATTTAATAGATCGTAATCAACCACTGCATCA
GGCATCTGCAGGACAAAAGTATCTAAAACGCAAAAAAAAAAACTATCTACAGAAGCAGAAATAGCATGAGGAATTGTTCT
CCTACCACCAGAGAAGAAATTGTAAACCGCATTGTTGGAGAATTGAAGTCGTAGTTTGTGCCAGGAAAGATTTGAGAAAC
ATGCTTTGGAAGAGGAAGATAACGAGGTTTAATATCTCTCAGATGGACAGGTACCTGTGTATAAGAAAACAAGCATGGTC
AAATTTATTAACAGAGCATCAATCTAATCGATGAAAGTAACTAAGTGGAGTAAGCTTTACCCGCTTTGTCTTAAGAGGTA
GATCAACCACACAAATTTTAAAGCTCTGCATTTCCTTCACAATAAGGGATAGATGTTTTTTGCAGAAATCAACATCCTCT
ATGATTAATTCAGGGTCGTTGATAAAAACTGTCTGCAAACAATAGATGAACACAAACAAATCAGAAATGAGGAATAATGG
TAATCAGCAGATGAAAACAAATATTGTATCAGCTAAACCAACCTCCCAGATCCTTTGACAGGAAGAGAAGTGAACAGGAC
TTCGGAGAAGATAATGATGGTCGACTGTTCCACCGTCATTGGAAGCATTTGTAAATAAATACAGGAATCCCTGATGATGC
TCGATTATGCAGTGGGCTGGAGCATTGTGTTCCCAAACCAATGCCAAACCAGAAAATGGGTCAGCTGCATTTATCAGAAA
GACCTAAGACATAGTACTTGTTATGATTTCAAGTCATTCAAAAACAATAAAAACTAAAGCTTTTAGCAGATCAATTTGGA
GCTTTCACCTTTGAAAACGTAGTAGAGAATGTATTTACAGTTACAAAGTGGAAATCTTTTGTATGTCTTATGTTAACGTG
AACATTGCCCTCGAATTCTTCGTGAAGCAAAACATCTTCATCCGTTGACCCGATCGTGCTACAATATATCCTGATAACAG
AACAAAAGAAAAAGATTCATACAGGCCATTTTTGGAAGAACCTAACAACCAAAACTGATCATACGAAACCTGCATGGCCG
TTTTTTCTGATCAGTAACGACATAGAGCAAAGCCTGCCCATTCTTTGCCCACGCTATGTTAGAGACACGATCTGCGTGAG
GCTTACTACATAAAGCTCCAGAATTCAAGTTTCTCACACACAACTTAAAGTAATCGTTATCCTTATCATACATAGTATAT
GCTAGAAATTTATGGTCAGGAGATATCTCTGACATTTCCTCATAAGCATAACCTACAAAAGAGACACCAAAATTGCTTAT
CCCTCTTAATCCACCCCAAGTATAAGAGCCTCAAATATGCTTATTTACCTCCAAATCTCTCAGCTTCCTGATTGTAATCA
AGCAGCTTCTGCTCAATCCTCTTCCCAGATGTGTAATCAAACCCTGCAGCAGGAGACTTATGAGAAATGAACTCCTCGTG
CAAGCTCGCTAGCCTCCTACACAGTACTGGATACTGCTTC
>AT5G66960.1 | chr5:26733209-26736208 REVERSE LENGTH=3000
AAAGAAGAAACTATCAAGCTTAGATATGGCACAGCTTTTAAATATTTCTTCTGGTTCTAAAATTTGGATATGAATCAATG
AATTGTGCAACACAAAGATAGAAGAGAGATGAACAGTTACAATATGCAGACATCTGAAATCGTGTCTGAGATCATCTCTG
CTCACATAACTTCCCAAAATCATACAAGAAAATGTTCTCGGATAATAACATATAAGTACAGTAAAGGAAGTGCTGGAAAA
AATATATCCAATGCTCATGTCTTTTAAGTTTCTGACGAATCATCCTCTTCAATAACTGTTGGGAGTGTCCCCTGTTTAGC
AAAACCTGGACTCAAGAACTTGGCCACGAAATTCCATAATCTGTAAACATCTTCAAAGTTTGTCAAGAACCCAAGAGAAG
CTGTGACAACCTCAACTCTTATGAACCCATTGTTTCTTCCTTCTCGATCCACCGGTTTCCAAGAACTTGAATCTTCGCTT
CGATTATCGATGATCTTTATGTGACTTAGGTAACCAATTCCTAGAGAAATGCCTTCTCTTTCAGCTAGTTTCTGCACTAT
CTCTGGATGAACCATTCCACTTTTCAAATCCCTGATATTGAATGCCACGGAAGATCCACGCTCGTATTTGATCTTTGGAC
CGTAAATCTGAACAAGATTCTTGTGCTCTCCATCTGAATCTGATCTAGGCAGCCTTAATTGGAGCAGAGAGGTCACAAGC
CAGTTAATGAGGTACCGGAGTCTTGAGGTGGTTTTGTTGAGACCCAACATGTTTACATGATCAATGTGCCTGCAAACAAT
CTCTGGTTCTCTCTGATCATCATCCCATTCTACTCCATTGCTTCCATCTTCTTCTTCATCTTCATCCCCAAGACTGATAA
CAGATGCTTCTCCATGATCTACTGATCTAAACGATACTCTTCGTTTACTGGGATGTTCATCTTCATTCACAAGAAGTCTC
CCACCATTGTACTGACTCTTCTCCCTTCTTCCTAACAGCCTAAATTCGCCTTCAGTTTCTCTTCTTATCGCACTGTCTTT
GATTCCAGAGCTCGAACCATTTGCATGAGCAGTTAGCTTACTGCTCCCTCCTTCTTCTTCTTCCTCTTCGATCTCAGTAA
CTCGCAACCGACGACTTGTGTCTATCTGATTCATTTCAGAATTTTCTTCTTCTATGACTTCTTCACCCACTTCATGTGAT
ACTGACAAAACAGCAGCATCGAAAGAGAGAACATGCCTCCCACCGTTGCTGCCATTATTAGCCTTTGAAGCTGGTTTAGG
CGAGCTTCTTCGTTTGTGGTTTTTTCGAACCAGTAAGGGGCTCTTTTGCTTGTTCAGATGACCTGCATTATCAGAATCAG
CAGGACTCTGACCCAAATCAATCCAGAGGGAGCTATCTGATGACTCGTCTTCGCTGAAAACCGGACTTTTAATCAATTCA
CCCACTGAGATACTCTCAGCTTCCTCAAACACAGCGCTTGTGTTATCTCTATCAGAACCAATTTCATGATCCATATCTGT
CTCAAAGACATCCTGCACCTGAGCAGAAGTATATGCACCGGAAAATGCGGGTAATTGAGTTCCCAAGGCTTTATTATCTC
CATTAATAGCAATGCCATTATCTTGAATCCCAGTCAAACCTTCCAAGCCATCCATGGAGTCACTTAGATACAGAGGATAC
TCAGGTGTTATCTTCACAATTCCCGAACTCGTTTTCCCAGATTGACTCTGCAAGCAGCTAATCACAGATTTCTTAATCAA
CAGACAACCAAATCCAGTTGGATCATACCCAAACACACGATAAAACGAAGTGATGATAAAATCCGGTCGAAACAAAGACA
ATCCAAGCGAGTCCATGTCTTTTGGACCTAAAGCACCAGCATCAAGCAAGACATGCCAGTTGTTTTGCTGAGCCAATGCC
ATCCACTGGTAAGAATACTTAGACCCCGTGACCCTTGATTGTACTGGAAACACAAACAAACCAGTTGCAGAATCCTTCTT
CCTCTTCTTCTTACTCAAAATCTCCTTCTTAAGATCCATTGAACACAGCCTAAGCGTAGGCCACTTAAACCAGGCGCTAC
CAACCTTGGCACCTTTCTCCTTCGCACACTGACCCATCCAACTAACCGATTGGCTCTCGTGATCAAACATAGTCAGAAGC
TTCTTGTTAGTGTGGAATGGATAAGACTCTGCAAGCAACTTGAACGCAGAGCCTCTACTAACAGTGAACACAAGACCATA
CTCATTCTCAGGGATGTTCAAGTAGTCCATTATCCTAATCTTGATATCATGTTCAATAGATCCTTTCTCAGCACCACCAT
ATATAGCATGATTGCTTAGATTGGCACTAATCTCCGACAAACTAAAAGTGCAAGTGTCCCAGTAATGAACAGTTTGAAGA
TACGAGAACAACCCAAATCCACAATAGTCAAGACATACCTTTGGTAATGATAAGTGGAAATACTCATCGTTTCTCAATTC
ATCAACTTTCTCAGAAGATTGATACTTTGGATACATGGTCAGAAAAATGGTAAGTGCTTCTTCAAGCTCAGGTAAAGTTT
CTTCTGATTCAAATGCTCTTTGAGCTGCGAGTGATGTAGCACGCAAGAACTCTCGTTGAGCATTGAGTCTAGCAAGTGAT
CTAGACCGTCCAAGAATTTGATCTTGAGACTCATCTTCTTCTTCCATGTCTTGAGATTTAACGAGTAACCCATCTTCAGA
TGCTTGTTCAAGAGCTTCCCTGAGCTTAGATTCATGGAGTTTCCGCTGAGTCACATCTCGATTCCTGCTGCTGCTGCTAC
TACTACCACTGCTCTTCTTGTCTAGTACTAGAGCAGCAGCACAGTGGTAAATTGGCTTCCAAAGTGAGATATGCATCAAA
CCCTAATTTTTCCCAAAGTTTGGCTTTTTATCTGAAACCCTAATCAAATTGGGGAAAAAGGTCCCTAATTTGGAAACCTC
GGATCAAAAGAATCAGAACCCAGAAACCAAAAATCACCAC
>AT5G66970.1 | chr5:26737445-26740444 REVERSE LENGTH=3000
GTAAGCAAAATTCCTTCATGTCTTAGCCTTGTTTGCTTTGGTTTCTCGTTATTGATGAGTATGGACACTCATGATTGGTC
CACCTTTTGTGCAGGAAACCCATGGGATAAGCCATATGCATATACTTTGAGAATAATGTATCGTTATTATAAGCGACGAT
TAGGATTGGAGAAACATGTATAGTATCATCTCTCAATAAACTCTTGTTTACTTACTATAGCGAATACAAGACATCGTAAC
TTTCTACCAAATTCATTGTAGTTGCTTTCCCGCCTTGGTCCTTGTACTTCTTCAAAGGTAGACGACGAGAAGATTAGGCT
GCACACGACAATAATGGAGTCCATGACAGATGAAGGTAATAATAAGTTATGGCATGTTTATGCATGGTTTATTGATCAAA
ACGGATGATGGAGATAGCTGAGGCATCAAAAGTAGATGTGAAACAAGTTGTGCAAATGATGAAAGCGTTCAAGACGAAGG
TCAAGAGGGATACGGAGATGGAGCTTAAGGAGAGGATTCGCAATGATTATCATATACCGTACAGATTGCGCTTTTCCAAC
GTCTGAGGTTACAAATTATGCCTCATATGCCTTCCAACGTATTTATATCATATACTTATGTTTAAAACAAATAATTTTGT
ATAACTATGTGTTAATTTGGCTTGTATGGATATGATCGGAAGACAAGTACTGCATGCACTATACGTCTAGTTTTTGGTAC
TGTCGAATGTTTTTCAATGTTCATGCTAAATCTAAATAGTTTTTTTGTATCCAAATTTATATAAAATGATCTGAATTTTC
TTTGTTTTTTGTATAATACAGAATGATCTGAATTTTTGTGTAAGACAAAAGCCTCTCTTTGATTCAGAAGGGTCCGATTT
TGTAAGCTTAATGACAAAAATTTCCTGAGACGCAAAAACCCTGTAAACCCCCAAATAACCAACCGGAGGCAATGTTGAGC
AATCTCTCTCGGACCTTTTCCCGTCATAATTGCCGTTTCCGGCGACAACAATGTCGCTGTTACAAGCCTCCGAAGTCTCC
ACCGCCTCCTCCACCACCACCAGCATTACCAAAACCGCCGAAGAAGCCGCAGAGTTTCACCTTCCACGACGCGACGTGGG
AGGATCCATACAGTTGGATGTCTAAGCTGGAAGATAAAGTGGCGATGAGGCATATGGATATCTATATGGAGCAAGAGGAG
AAGTATACCGAAGCCGTTTTGGCTGATACTGATCGGATTCAGACCAAGCTTCAGTCTGAAATGGCTTCTCGTTTGTCCTT
TGAGCTCTCCACGCCTCCTCTTCGTTGGGGACCTTGGTGGGTCAATTGAATTATACTGATTCTCTTGTTTAGCATCGTTT
TAAGATATAAAAAGCTTGGATTTTTCTATCTGTAAACTCGTCGATTAGTTTGAAAGTTTCGTCCTTTTTGCTGCAATTGG
ACATTGATTTGGTTGAGAATTGGTGGAATTAGGTTGTATTATAGAAGGGTTGAAGAAGGGAAGCAGTATCCAGTACTGTG
TAGGAGGCTAGCGAGCTTGCACGAGGAGTTCATTTCTCATAAGTCTCCTGCTGCAGGGTTTGATTACACATCTGGGAAGA
GGATTGAGCAGAAGCTGCTTGATTACAATCAGGAAGCTGAGAGATTTGGAGGTAAATAAGCATATTTGAGGCTCTTATAC
TTGGGGTGGATTAAGAGGGATAAGCAATTTTGGTGTCTCTTTTGTAGGTTATGCTTATGAGGAAATGTCAGAGATATCTC
CTGACCATAAATTTCTAGCATATACTATGTATGATAAGGATAACGATTACTTTAAGTTGTGTGTGAGAAACTTGAATTCT
GGAGCTTTATGTAGTAAGCCTCACGCAGATCGTGTCTCTAACATAGCGTGGGCAAAGAATGGGCAGGCTTTGCTCTATGT
CGTTACTGATCAGAAAAAACGGCCATGCAGGTTTCGTATGATCAGTTTTGGTTGTTAGGTTCTTCCAAAAATGGCCTGTA
TGAATCTTTTTCTTTTGTTCTGTTATCAGGATATATTGTAGCACGATCGGGTCAACGGATGAAGATGTTTTGCTTCACGA
AGAATTCGAGGGCAATGTTCACGTTAACATAAGACATACAAAAGATTTCCACTTTGTAACTGTAAATACATTCTCTACTA
CGTTTTCAAAGGTGAAAGCTCCAAATTGATCTGCTAAAAGCTTTAGTTTTTATTGTTTTTGAATGACTTGAAATCATAAC
AAGTACTATGTCTTAGGTCTTTCTGATAAATGCAGCTGACCCATTTTCTGGTTTGGCATTGGTTTGGGAACACAATGCTC
CAGCCCACTGCATAATCGAGCATCATCAGGGATTCCTGTATTTATTTACAAATGCTTCCAATGACGGTGGAACAGTCGAC
CATCATTATCTTCTCCGAAGTCCTGTTCACTTCTCTTCCTGTCAAAGGATCTGGGAGGTTGGTTTAGCTGATACAATATT
TGTTTTCATCTGCTGATTACCATTATTCCTCATTTCTGATTTGTTTGTGTTCATCTATTGTTTGCAGACAGTTTTTATCA
ACGACCCTGAATTAATCATAGAGGATGTTGATTTCTGCAAAAAACATCTATCCCTTATTGTGAAGGAAATGCAGAGCTTT
AAAATTTGTGTGGTTGATCTACCTCTTAAGACAAAGCGGGTAAAGCTTACTCCACTTAGTTACTTTCATCGATTAGATTG
ATGCTCTGTTAATAAATTTGACCATGCTTGTTTTCTTATACACAGGTACCTGTCCATCTGAGAGATATTAAACCTCGTTA
TCTTCCTCTTCCAAAGCATGTTTCTCAAATCTTTCCTGGCACAAACTACGACTTCAATTCTCCAACAATGCGGTTTACAA
TTTCTTCTCTGGTGGTAGGAGAACAATTCCTCATGCTATTTCTGCTTCTGTAGATAGTTTTTTTTTTTGCGTTTTAGATA
CTTTTGTCCTGCAGATGCCTGATGCAGTGGTTGATTACGA
>AT5G66980.1 | chr5:26742827-26745826 FORWARD LENGTH=3000
AATAAGTAAACAAATATATGTTATGTTTCGCTTCTATTGTGAATTTTGTATATATCATTTGACTATTCCGTTTCTACATT
GTTTATGTGTCATACCGTTTAATTTATCAGAAAATTTAATTAGAGAATAGAAGTCAGTAGTTGTAATATTAAAAATCAAC
ATGATGGATTGAAAAAAACAACAACAACATGATTATGTTAATTGTCGTTATGTCTCGTTACGCAAGCAATGACAAAGATA
AAGCAGTCCATTAAAGGGATTAAGAATGCACTAATCGCATGAGAATTGCACGTAGGAGAGCACATAGTTTGTGTCCCTTT
CTTATAAACTAATGAAATGCCAAATCAGCCACCAGTTTTCACAGAACCAACGGGACAAGAGCCCACGTAATATCTATTAT
TCTTCCCTTAAAAGATGTTTTTTTAATGTAACAAGTTGCAATTATATGAATGCGAAGTCTCACCAATCCATTAATATATA
TAAATACACACGAGTGTGTGTTGTTTACTACACAATTTCTTCTTCGTTCCATTAACAACAACAACAAAAAATCGGAAAGC
TTTCTAATTTTCTTTCTCTACTACAATGGAATTTGCGACTTCGAAAGGAGAGGAGATTTTGAAAGATGAGCAAGTGTCCA
AGCAGCTACACCTGATATCGTCTGAAACGCAAACGCAAACGCTGAACAAAAAAGCCGTTCTAAACCGCATCCGCAACCAC
AAATGTATTCACAAAATCAAGAGTCTTCTTCACACCACCGCGGCTAACAACGGAGCCACCGTCGACGCTGATTATTATCG
GTGGATTGATAGCGGCGATGTCTTTTCTTGTCCGTGACAGAGATTTTGACACGTGTATGTCACGTGTGTTTGTGATTCTC
TCTTTTCTCTAGTATTCAAGTTCAAGTTGTGCTATATGTAATCCTAGTGAGTAGTGATTGTAGTTTTCGATGTTCATGAT
GAATTGAATCATTGATGAGTTCACCGCAGATCTTTACTGGTTTCATTGTTGGGATGCGGTAATGGATAAATTGGGCCATG
ACTGATTATTGTTTTGATTGGGCTTTCTCAAATATTAATAAAAGCCCAACAAGTAGAATGGTTTTTAGCGCAATAATACA
TTGCAGCTAAATCGAATCAAATACAGTATACTGTATAACACTGCTTGGAGAGCGTAATCAATCAGCTTCAAAGTCCAAAC
CAAAACTAAAAAAGGATTCATTCAACAATAAAACCAACAAGGCAAAAAACAAAAACCAAAATAAAAACTGGAATGGATCC
AAGTTTCATGAGAATTAGATCATTATCAAAAGAGACTAGCTAGTACAAGACGTAACTCCATCACTCTTATCTTCGTCTTA
CACGACTCATATAGTACCAACTTAATTAAGTCACAAAAGGTTAGATATCTCTAGAGACGAGCTCCTGATCTCATGAAGAA
GATGAGAAGAGCCTTCTCCGTTTGTATTTAGCCTTGAAGCAAGCCTGTCTTAACCTCTTAGTCTTATCCCCAAATTCCAA
ATCGGGAACTTCCTCAATCATCTTCTTCTCCATCTCCAAAAGCTCCAAAGCGTTCCTCAGCTTACTCTTGGGCGTTCTCC
CCTTCGTGTTCCCTAACAAGTCCTTTCAAAGAAGACCATCACATATATAAGTGTTGTAACCCCAAAATGTATAGGCAATT
TGATTGTAAATGTCTGTTGACGAACGTACCTTGAGATTAGCAATTAGAGCGTTTAGGCTCGTGAGCTTACGGTGAGGCCA
ACGAGGAATACCTAACTCACGACATCTTTTCTTCAAGAGGGTTACACCAATGTTAAGCTCCTTGGCTGCTTTAGTTATCG
GCATGTAGAAGTACTGCTTCATCATTTCCCTTGACATATTATTGATGACTCCATCTTCTCTATATCGCCTCTTCATAATT
ATCCTCTTCTGGCTTGTTTTCTCTTTCATTGTGTTAACATCTTCATGCAATATTTGCTCCATATTTGGATCTCCCATGGT
ATTAGTTCTTGAAATTTCATCAAGGTTTGGTTCGACCTGGTTATTGTAGTTACCATTATTCTCGTTCCACCATCCACTCG
ATATATCTGCTACATAATATAAGATTAGATTTACAATCCAAGCTTGCATATATGTGTGTGTATATCTACATACATTTATG
TAAATATATATACCTAGAGAGAAAGTACTAGAGATAGCTTCAAGATCAAGTGAAGCCAGAAACGTATGATCAGCCGCAAA
GGTAGTAGATATATGATTAACAATGCTGTCTTGGAGAGAAAACCAATTTTGGGTTTGAAAATCCTTAAAAGGGTCAATGA
AAGAGCTGCAAAAACTCAAGACAACCAAAAAAAGCATTTGAGATTCAACGCAGGGAAATCATTTTTTTGTTTGACCAAAC
AGTAGAAACATAGTGACTTATACCTGTGAGGATCGACGAAAAGTGATTGATCGAGAAACGAGAATATGTCTTCTTGAAGG
AATGATTCATAGTTGTTGGCCTCTAACCAGGTCATTAGAGGTCTTTGATCAGCCATTTCGATTGAAAGTGGATATAGATA
GATTGTAACGTTCGTTAGTCTTAAAACAAGGAAAATGAATCGTGTGTATATATATATATAAACAACTTAACGTACATGCA
TAGATAGAGAAAGTACATGATAAGTGGGAAGTGGGTATTTAGTTCTCCGAGATGATGAGCCGTCAAAATCATTATATGTT
TTCTGTAAGTTACGAGAGAGATAGTAAGTAGAAATTAATGATTAGTGTTGATTATTTTGGTTAATAGGGATAATTCGTTT
ATTAAAAGCTAGTAATATCTTCTAATAATAGGCCCTAAGTTTGTAAACGTTCAAAAATTTCATAGGCCCGCCCCATCCCA
TCACATGCTATGCGCGTTCATATATCGTTGCTTGTTGTCATCTTTCAAAATCTTCTCTTTTTTCAAAAATAATCATGAAA
ATCTCTTTTCTCTTTAAGGACGTATATTTGCGTGAGTATA
>AT5G66985.1 | chr5:26743664-26746663 FORWARD LENGTH=3000
CAGAGATTTTGACACGTGTATGTCACGTGTGTTTGTGATTCTCTCTTTTCTCTAGTATTCAAGTTCAAGTTGTGCTATAT
GTAATCCTAGTGAGTAGTGATTGTAGTTTTCGATGTTCATGATGAATTGAATCATTGATGAGTTCACCGCAGATCTTTAC
TGGTTTCATTGTTGGGATGCGGTAATGGATAAATTGGGCCATGACTGATTATTGTTTTGATTGGGCTTTCTCAAATATTA
ATAAAAGCCCAACAAGTAGAATGGTTTTTAGCGCAATAATACATTGCAGCTAAATCGAATCAAATACAGTATACTGTATA
ACACTGCTTGGAGAGCGTAATCAATCAGCTTCAAAGTCCAAACCAAAACTAAAAAAGGATTCATTCAACAATAAAACCAA
CAAGGCAAAAAACAAAAACCAAAATAAAAACTGGAATGGATCCAAGTTTCATGAGAATTAGATCATTATCAAAAGAGACT
AGCTAGTACAAGACGTAACTCCATCACTCTTATCTTCGTCTTACACGACTCATATAGTACCAACTTAATTAAGTCACAAA
AGGTTAGATATCTCTAGAGACGAGCTCCTGATCTCATGAAGAAGATGAGAAGAGCCTTCTCCGTTTGTATTTAGCCTTGA
AGCAAGCCTGTCTTAACCTCTTAGTCTTATCCCCAAATTCCAAATCGGGAACTTCCTCAATCATCTTCTTCTCCATCTCC
AAAAGCTCCAAAGCGTTCCTCAGCTTACTCTTGGGCGTTCTCCCCTTCGTGTTCCCTAACAAGTCCTTTCAAAGAAGACC
ATCACATATATAAGTGTTGTAACCCCAAAATGTATAGGCAATTTGATTGTAAATGTCTGTTGACGAACGTACCTTGAGAT
TAGCAATTAGAGCGTTTAGGCTCGTGAGCTTACGGTGAGGCCAACGAGGAATACCTAACTCACGACATCTTTTCTTCAAG
AGGGTTACACCAATGTTAAGCTCCTTGGCTGCTTTAGTTATCGGCATGTAGAAGTACTGCTTCATCATTTCCCTTGACAT
ATTATTGATGACTCCATCTTCTCTATATCGCCTCTTCATAATTATCCTCTTCTGGCTTGTTTTCTCTTTCATTGTGTTAA
CATCTTCATGCAATATTTGCTCCATATTTGGATCTCCCATGGTATTAGTTCTTGAAATTTCATCAAGGTTTGGTTCGACC
TGGTTATTGTAGTTACCATTATTCTCGTTCCACCATCCACTCGATATATCTGCTACATAATATAAGATTAGATTTACAAT
CCAAGCTTGCATATATGTGTGTGTATATCTACATACATTTATGTAAATATATATACCTAGAGAGAAAGTACTAGAGATAG
CTTCAAGATCAAGTGAAGCCAGAAACGTATGATCAGCCGCAAAGGTAGTAGATATATGATTAACAATGCTGTCTTGGAGA
GAAAACCAATTTTGGGTTTGAAAATCCTTAAAAGGGTCAATGAAAGAGCTGCAAAAACTCAAGACAACCAAAAAAAGCAT
TTGAGATTCAACGCAGGGAAATCATTTTTTTGTTTGACCAAACAGTAGAAACATAGTGACTTATACCTGTGAGGATCGAC
GAAAAGTGATTGATCGAGAAACGAGAATATGTCTTCTTGAAGGAATGATTCATAGTTGTTGGCCTCTAACCAGGTCATTA
GAGGTCTTTGATCAGCCATTTCGATTGAAAGTGGATATAGATAGATTGTAACGTTCGTTAGTCTTAAAACAAGGAAAATG
AATCGTGTGTATATATATATATAAACAACTTAACGTACATGCATAGATAGAGAAAGTACATGATAAGTGGGAAGTGGGTA
TTTAGTTCTCCGAGATGATGAGCCGTCAAAATCATTATATGTTTTCTGTAAGTTACGAGAGAGATAGTAAGTAGAAATTA
ATGATTAGTGTTGATTATTTTGGTTAATAGGGATAATTCGTTTATTAAAAGCTAGTAATATCTTCTAATAATAGGCCCTA
AGTTTGTAAACGTTCAAAAATTTCATAGGCCCGCCCCATCCCATCACATGCTATGCGCGTTCATATATCGTTGCTTGTTG
TCATCTTTCAAAATCTTCTCTTTTTTCAAAAATAATCATGAAAATCTCTTTTCTCTTTAAGGACGTATATTTGCGTGAGT
ATATATGTATTTGACGAATAAATATTGACTTATATTTCCATAAACAAAAATCGGTGGAAAAAAGTGGTGTGTTACATGCA
AGTTCAACACGATATATAGCTGGTAAACTCAAATTATACAATCTAAATATCAAATGGTAAATTCAAAATATATATTAACT
CAATTTCGTTAGAGGTTAATACAGCCAATATTCAAGACAATGATCTTCTGGCATAATCATTTCATTTAGATGTCATATCA
TATTACCAGAACACTTTACGATTCAAAAATATTGTATTAAACCAATTTACCAAAAAACAAAATGTATTAACGAAATGTTT
ATAGTCCATCTCTTTCGTAAATGTTGATTTTTTTTAATAATTCTCTCACACATATTAAAGACATTTAATATTTATGTTAA
ATATTAATACTCATTTTTATTTTCCCAACAATAATGTATGCAGCATTTTCTACGCTAAAGCAGTCTCAATAATTATAAAC
ATCTATTAATTCAATTTATTCATATATCTTCCATTCATATTTTTGAACTTCATTTAATTGACCATAATTAATAGTCTAAT
ACTCCCACACCAAAATGGATTATATATTCAGACTTTCAGAGTATATATAGCACAGAGAATAAAAATAAAATAATAAAAAA
AAATAAAAAATAATATCTTATTATAAAATAAAATATAAATAAATAATATATTTTATCTTCATATAACAATAAAATACTTT
AAAACTTATAAAAATAAATCTTAATGAAAGCGTAAAGAGTAATATCTCCCTCTATAATAAATAATTTAGTTTTCAATAGT
AAATATAACATTTCCACCTCGCCGTGTATGATCACCGACC
>AT5G66990.1 | chr5:26741257-26744256 REVERSE LENGTH=3000
GATCAGGAGCTCGTCTCTAGAGATATCTAACCTTTTGTGACTTAATTAAGTTGGTACTATATGAGTCGTGTAAGACGAAG
ATAAGAGTGATGGAGTTACGTCTTGTACTAGCTAGTCTCTTTTGATAATGATCTAATTCTCATGAAACTTGGATCCATTC
CAGTTTTTATTTTGGTTTTTGTTTTTTGCCTTGTTGGTTTTATTGTTGAATGAATCCTTTTTTAGTTTTGGTTTGGACTT
TGAAGCTGATTGATTACGCTCTCCAAGCAGTGTTATACAGTATACTGTATTTGATTCGATTTAGCTGCAATGTATTATTG
CGCTAAAAACCATTCTACTTGTTGGGCTTTTATTAATATTTGAGAAAGCCCAATCAAAACAATAATCAGTCATGGCCCAA
TTTATCCATTACCGCATCCCAACAATGAAACCAGTAAAGATCTGCGGTGAACTCATCAATGATTCAATTCATCATGAACA
TCGAAAACTACAATCACTACTCACTAGGATTACATATAGCACAACTTGAACTTGAATACTAGAGAAAAGAGAGAATCACA
AACACACGTGACATACACGTGTCAAAATCTCTGTCACGGACAAGAAAAGACATCGCCGCTATCAATCCACCGATAATAAT
CAGCGTCGACGGTGGCTCCGTTGTTAGCCGCGGTGGTGTGAAGAAGACTCTTGATTTTGTGAATACATTTGTGGTTGCGG
ATGCGGTTTAGAACGGCTTTTTTGTTCAGCGTTTGCGTTTGCGTTTCAGACGATATCAGGTGTAGCTGCTTGGACACTTG
CTCATCTTTCAAAATCTCCTCTCCTTTCGAAGTCGCAAATTCCATTGTAGTAGAGAAAGAAAATTAGAAAGCTTTCCGAT
TTTTTGTTGTTGTTGTTAATGGAACGAAGAAGAAATTGTGTAGTAAACAACACACACTCGTGTGTATTTATATATATTAA
TGGATTGGTGAGACTTCGCATTCATATAATTGCAACTTGTTACATTAAAAAAACATCTTTTAAGGGAAGAATAATAGATA
TTACGTGGGCTCTTGTCCCGTTGGTTCTGTGAAAACTGGTGGCTGATTTGGCATTTCATTAGTTTATAAGAAAGGGACAC
AAACTATGTGCTCTCCTACGTGCAATTCTCATGCGATTAGTGCATTCTTAATCCCTTTAATGGACTGCTTTATCTTTGTC
ATTGCTTGCGTAACGAGACATAACGACAATTAACATAATCATGTTGTTGTTGTTTTTTTCAATCCATCATGTTGATTTTT
AATATTACAACTACTGACTTCTATTCTCTAATTAAATTTTCTGATAAATTAAACGGTATGACACATAAACAATGTAGAAA
CGGAATAGTCAAATGATATATACAAAATTCACAATAGAAGCGAAACATAACATATATTTGTTTACTTATTTTAAGGTTGC
ATATCAATAACTTGGTAATTATTTTTGGTCATAGTGGTAGGCAATCTCCCACTGACAATACGAACTAGAATCTCACTGCA
TCTCCCATTACTTGGGACAATAAACTCAAATAGACACTTATTGGTCAGTATCATCTCATGGCTTTTACAGAAACACAACC
ATGATTCATGCGAGAACTTGAATCCTCTGTCGTGATTCAGAATCTTCAAAGGCCACTTCTTTCCACTTTCATCACAAAGC
TCAATATCTTCCTCCAATTCAATCCCGTTCGATCTCAGAAAAGTTAACGGTAATTCCTAGCAAACACATAGAAATTGATA
TTATGTAAACAACCATTATTATGAGTTAATACAGATTTATATAAAAAAAAAGGTTCTTTAAGCTCACCAATTTCTGAAGT
GAACCTCTTGTGATATTCCTAACAAAATGCGGATGCTTGGGTTTGTAAACCGATTCTTCAAATCCATTGTGTTTCTTCTC
TGGAAACCATGATATGTCACAAGTATCTAGGTAACACCGAATGAAAAAAAGAGTTAAAAAACGCAATAATGTAAATTAAA
CCAAAAAAAAACATGTTAATAATTACCTCCAGCCCGGTTAACTGTTCTCTGAGTCTTTTCACTATGCTCCGGTTTGGTTT
TGTAAGTTGAAACATACTCCGGTTTATCATCAACCAGTACGTGAGGGTCTTCATTAACCGAATCGCGTTTCCGTTTCCGG
TTAATGCTCTGGCCACAATCACAATCTCTCATACGATCCGGTTTAGTAAAAATATCATCCGGTTCTTCCTCATCAAGAGA
AACCCTAGATCTATCCGTGGTTGAGACGACACCAACATCTTTTTTACATCCGTCATTAGCGAAAATCGTAACGGAGAATC
TGGAATCGCCGTCGTAGCTGAAGACAAGGAAGTCTCCAAATTCAAGAGATTGATCGTTTGCGAAACTTTGCCAACCTTTT
GTGAAGAAAACACAGAATCTTTCTTCTGTATCTTCTGTTTTAGTCTCTACACACCATAACCGTCCAATCTCATCGACTAA
GAACGCTTCTTTAGGTAATGGTTTCTCTAACATATCGATGAATGCAGGAGGAATCACCTGCAGATTTATTTTTGTAAATT
AATCTCCGCATGGAATATATTTTGATATTATAAGAATAAACTGATGAGATATAAAACAAGTATACCAGTTCGTGAGAACC
GAATTCAGGGAGAAAGACCTTGAAAAATTGTAAGTCTTTACTGAGATCAACCATGATTTCTTCTGTGATTAGGGCTTTTG
GTAGTGATTGATTTTAAACTAAACCAGAAGGCAAAGAAGCAACGAAGATCTCAGAAGCAGAGGACCTTATAAGAGAGATG
AGAGGAACAGCTGTTATGTGATGTTCTTTTTTTTTTTTTTTTTTGTCGTCTGTTATGTGATGTTCTAAAGTCTGACAAGG
TTGGAAAAAATAAAGGAATAAAACCTTTTTTTTTTGTTTGGGCAGAAAGGAAAAACAAATTTCAGGAATTTTGCTTTCGC
TCCCCTAATTTATTGTTATTATTACTATTATGGGTGTAAA
>AT5G67000.1 | chr5:26743677-26746676 REVERSE LENGTH=3000
CTGAGAAGGACATGGTCGGTGATCATACACGGCGAGGTGGAAATGTTATATTTACTATTGAAAACTAAATTATTTATTAT
AGAGGGAGATATTACTCTTTACGCTTTCATTAAGATTTATTTTTATAAGTTTTAAAGTATTTTATTGTTATATGAAGATA
AAATATATTATTTATTTATATTTTATTTTATAATAAGATATTATTTTTTATTTTTTTTTATTATTTTATTTTTATTCTCT
GTGCTATATATACTCTGAAAGTCTGAATATATAATCCATTTTGGTGTGGGAGTATTAGACTATTAATTATGGTCAATTAA
ATGAAGTTCAAAAATATGAATGGAAGATATATGAATAAATTGAATTAATAGATGTTTATAATTATTGAGACTGCTTTAGC
GTAGAAAATGCTGCATACATTATTGTTGGGAAAATAAAAATGAGTATTAATATTTAACATAAATATTAAATGTCTTTAAT
ATGTGTGAGAGAATTATTAAAAAAAATCAACATTTACGAAAGAGATGGACTATAAACATTTCGTTAATACATTTTGTTTT
TTGGTAAATTGGTTTAATACAATATTTTTGAATCGTAAAGTGTTCTGGTAATATGATATGACATCTAAATGAAATGATTA
TGCCAGAAGATCATTGTCTTGAATATTGGCTGTATTAACCTCTAACGAAATTGAGTTAATATATATTTTGAATTTACCAT
TTGATATTTAGATTGTATAATTTGAGTTTACCAGCTATATATCGTGTTGAACTTGCATGTAACACACCACTTTTTTCCAC
CGATTTTTGTTTATGGAAATATAAGTCAATATTTATTCGTCAAATACATATATACTCACGCAAATATACGTCCTTAAAGA
GAAAAGAGATTTTCATGATTATTTTTGAAAAAAGAGAAGATTTTGAAAGATGACAACAAGCAACGATATATGAACGCGCA
TAGCATGTGATGGGATGGGGCGGGCCTATGAAATTTTTGAACGTTTACAAACTTAGGGCCTATTATTAGAAGATATTACT
AGCTTTTAATAAACGAATTATCCCTATTAACCAAAATAATCAACACTAATCATTAATTTCTACTTACTATCTCTCTCGTA
ACTTACAGAAAACATATAATGATTTTGACGGCTCATCATCTCGGAGAACTAAATACCCACTTCCCACTTATCATGTACTT
TCTCTATCTATGCATGTACGTTAAGTTGTTTATATATATATATACACACGATTCATTTTCCTTGTTTTAAGACTAACGAA
CGTTACAATCTATCTATATCCACTTTCAATCGAAATGGCTGATCAAAGACCTCTAATGACCTGGTTAGAGGCCAACAACT
ATGAATCATTCCTTCAAGAAGACATATTCTCGTTTCTCGATCAATCACTTTTCGTCGATCCTCACAGGTATAAGTCACTA
TGTTTCTACTGTTTGGTCAAACAAAAAAATGATTTCCCTGCGTTGAATCTCAAATGCTTTTTTTGGTTGTCTTGAGTTTT
TGCAGCTCTTTCATTGACCCTTTTAAGGATTTTCAAACCCAAAATTGGTTTTCTCTCCAAGACAGCATTGTTAATCATAT
ATCTACTACCTTTGCGGCTGATCATACGTTTCTGGCTTCACTTGATCTTGAAGCTATCTCTAGTACTTTCTCTCTAGGTA
TATATATTTACATAAATGTATGTAGATATACACACACATATATGCAAGCTTGGATTGTAAATCTAATCTTATATTATGTA
GCAGATATATCGAGTGGATGGTGGAACGAGAATAATGGTAACTACAATAACCAGGTCGAACCAAACCTTGATGAAATTTC
AAGAACTAATACCATGGGAGATCCAAATATGGAGCAAATATTGCATGAAGATGTTAACACAATGAAAGAGAAAACAAGCC
AGAAGAGGATAATTATGAAGAGGCGATATAGAGAAGATGGAGTCATCAATAATATGTCAAGGGAAATGATGAAGCAGTAC
TTCTACATGCCGATAACTAAAGCAGCCAAGGAGCTTAACATTGGTGTAACCCTCTTGAAGAAAAGATGTCGTGAGTTAGG
TATTCCTCGTTGGCCTCACCGTAAGCTCACGAGCCTAAACGCTCTAATTGCTAATCTCAAGGTACGTTCGTCAACAGACA
TTTACAATCAAATTGCCTATACATTTTGGGGTTACAACACTTATATATGTGATGGTCTTCTTTGAAAGGACTTGTTAGGG
AACACGAAGGGGAGAACGCCCAAGAGTAAGCTGAGGAACGCTTTGGAGCTTTTGGAGATGGAGAAGAAGATGATTGAGGA
AGTTCCCGATTTGGAATTTGGGGATAAGACTAAGAGGTTAAGACAGGCTTGCTTCAAGGCTAAATACAAACGGAGAAGGC
TCTTCTCATCTTCTTCATGAGATCAGGAGCTCGTCTCTAGAGATATCTAACCTTTTGTGACTTAATTAAGTTGGTACTAT
ATGAGTCGTGTAAGACGAAGATAAGAGTGATGGAGTTACGTCTTGTACTAGCTAGTCTCTTTTGATAATGATCTAATTCT
CATGAAACTTGGATCCATTCCAGTTTTTATTTTGGTTTTTGTTTTTTGCCTTGTTGGTTTTATTGTTGAATGAATCCTTT
TTTAGTTTTGGTTTGGACTTTGAAGCTGATTGATTACGCTCTCCAAGCAGTGTTATACAGTATACTGTATTTGATTCGAT
TTAGCTGCAATGTATTATTGCGCTAAAAACCATTCTACTTGTTGGGCTTTTATTAATATTTGAGAAAGCCCAATCAAAAC
AATAATCAGTCATGGCCCAATTTATCCATTACCGCATCCCAACAATGAAACCAGTAAAGATCTGCGGTGAACTCATCAAT
GATTCAATTCATCATGAACATCGAAAACTACAATCACTACTCACTAGGATTACATATAGCACAACTTGAACTTGAATACT
AGAGAAAAGAGAGAATCACAAACACACGTGACATACACGT
>AT5G67010.1 | chr5:26746058-26749057 REVERSE LENGTH=3000
GAAATTAAGCTATATAACTATATATCGTTTTATAGGGGGAAAAATAGATGTTTTGGGAGAAATTAATACATTACCTAGAT
GGGTTATATGTTTTACGAGAAACCACTTGCGTGTGTTTTTTTTTTAATAAGAGGTTTTCAAATTAAAGTTTTGATGGAAA
AAAAGTTAGATAGAGCCCAAAAAGTTTTGAGTAAAAGACCTCTATTTTATTGGAGAGTCTTCTCCTCTGTAGTGGCCTTT
AACATTTGCATTGTGGTGTGCTTTATCATTGTTTTTGCTTGTTTTGTGTTGATGATTACCTCTGTTTGTGGAAGAGTATT
CTCGTTCTGTTTCTTAATGGCACTTTATTGAGGCAGATACTCAACCAGAAGGTAGAAACTCTGATGATGGAGTCGATCAC
TAATTTTCTGGATTTAGTCCGAGGATCTAAACTAGTTGCATGTATAGTCTGTGATTATATTCTATCCAAATCACATAGAG
AGAAACCTTCTAAGCTATAAGAGTTTCTTCTCTGAGTTTTGGAACCATTTGCAGAAGATGATCCTTATACGGCTTACTAC
TAAAACGTTTTTGTATTTACGGTTTCTCAAATGTAAAATACTTGTATTTCAATATAAAAACTAGATATACTCGTGCATAC
ATACAAAACTAAGTGATAATTGGAATTCTGGTCTATCCCATTTTTTTGGTTAATTTTTAGTACAGAACAAATATGTACTT
TGACTAACTTCTAAAACGACAATATTCCAAACTGAAAAAATTTCTACAGAATGGAGTTATTATCAAATAAATATAAAAAT
ACAAGTTAAGCCTGTTAAGAAACATTCATATATGTAAATTTATCAATTTGAAAAAATAATATATATATATATATATATAT
ATATATCAATTTGGTAGGGAAGTTAAACTTGAGTACTATATGCATTAGTGCACAGCAATGAGAAGTCAGCGTTTATTTTA
GTCTACTTGATTCTCTCTATTGAATAATCGGCTCGAAACTATATGATTGATCAAATTCAGTAGGATTTTAGCTCATGAAG
CAACTTCTCGGCCGCGTGTATTACATAATGCATGAGAAAGTCTCGTTGAGACCCACATGTATATTCGAAACGTGCTCCTT
TAAGAGAATGACGCGGCGTGTATTACATACTGTATGAAACTGACAGAATAATTAAGTGATTGAGAACGAATGAAAAATAA
AAGATTGAAATAAGTGTAATGCAAAATTGCAAATATAATCTTATAAAAAACTTTGATATTTATTTACAAAACATTAATAT
AACATTTGTTTTTAACGTCTTTTTAAAAAATCCCATATAGTATATATTTTTATATATTATACATATTATTTCTTTATTTA
ATAACAACACAGTATTTAACTTTTAAATATCATAGAATTCAAAATTTGATAAATACGTGCGGCTTTTAATTTCTTGATTC
GAACATGTCAAAACAATTAGTGAATTTGATTAAAGAGTTATACTATTACGTTATCTTATCAAATTCAAACTCGCATTATA
GTCTGCAATTCACTCAAAATATTTTTAAATCAACTAATATAAAAAGTGTTTTCCACTATTTTTTTTTTTTTTTTAAACAT
GATCGAGCGAAACATTTTGACCTTTTTTCTTTTTTTTTTCTTGGGTCAAACGAGTATGATCGTCTTTTTGTAAATTTTTT
TCCGCATACATACAAAGGTAGCCTTTCCGTTTTTATAATCACATTCATGTGACTAATAATTTAGACGAATGGTAGCAAAA
TGTCAGGCCACATAAACGCTAAAAAAAGCATCACAGTTATGTTTCCATTCATTGGCTATAAAAACCATGCTCACTCCCTT
TTGTTCTTCACACCATTTGCAGGAAAAAATGAATAGTTGTCAGTCTAATCCCACCAAAATGGATAATTCAGAAAATGTTC
TATTTAATGATCAAAACGAAAATTTCACACTTGTTGCACCACACCCTTCTTCTTCGTACTTGACAAGAGATCAAGAGCAC
GAGATCATGGTCTCTGCTCTGCGACAAGTGATATCTAACTCCGGAGCTGACGACGCGTCATCATCAAACTTGATCATCAC
AAGCGTTCCGCCTCCAGACGCTGGCCCTTGTCCTCTCTGTGGCGTCGCCGGTTGCTACGGCTGCACATTACAACGGCCGC
ACCGAGAGGTAAAGAAGGAGAAGAAATACAAAGGAGTAAGGAAAAAACCATCGGGTAAATGGGCGGCGGAGATATGGGAT
CCGAGATCGAAATCAAGGAGGTGGCTTGGAACGTTTCTTACGGCGGAGATGGCGGCACAATCTTACAATGATGCGGCGGC
TGAGTATCGAGCAAGACGTGGTAAAACAAACGGAGAAGGAATTAAACGGCGGTGGAGATGACTGAGAAGGACATGGTCGG
TGATCATACACGGCGAGGTGGAAATGTTATATTTACTATTGAAAACTAAATTATTTATTATAGAGGGAGATATTACTCTT
TACGCTTTCATTAAGATTTATTTTTATAAGTTTTAAAGTATTTTATTGTTATATGAAGATAAAATATATTATTTATTTAT
ATTTTATTTTATAATAAGATATTATTTTTTATTTTTTTTTATTATTTTATTTTTATTCTCTGTGCTATATATACTCTGAA
AGTCTGAATATATAATCCATTTTGGTGTGGGAGTATTAGACTATTAATTATGGTCAATTAAATGAAGTTCAAAAATATGA
ATGGAAGATATATGAATAAATTGAATTAATAGATGTTTATAATTATTGAGACTGCTTTAGCGTAGAAAATGCTGCATACA
TTATTGTTGGGAAAATAAAAATGAGTATTAATATTTAACATAAATATTAAATGTCTTTAATATGTGTGAGAGAATTATTA
AAAAAAATCAACATTTACGAAAGAGATGGACTATAAACATTTCGTTAATACATTTTGTTTTTTGGTAAATTGGTTTAATA
CAATATTTTTGAATCGTAAAGTGTTCTGGTAATATGATAT
>AT5G67020.1 | chr5:26751147-26754146 FORWARD LENGTH=3000
AACACATTACAAATTTACATTGGAATCATAGTAATGGTGATATAATTGTATATTGATTACTGATGTTTTGCTTCAGTTTA
ATGGGTTATTTAGTAGATTTAGTGTATGTGGAGCAGATTTTATATAATTTAATTTAGGATCACAAACGCACGTGTGACGG
CTTTCCCAAACAAACACAAACGAACGTTGATGGGTCACGCAAACTGTGGCAAAGACGGCTTCGTTCGAACGCAAAGTTGT
TATTTCTAACCCCAACCATGTTACAATATCGAGTTACGTGAAACCATGCATTATGTAACGAATATAAATCTAAACACAAG
ATTAACAAAAGACACATGTTGAAATGTAAACAATTCCAGGACATATGTGTAAATTACCAATAGTGACTTAAGCTCTTCGG
AGTAAATCCGTAAAACAACAATATTTTGGTTAATGGTTGATTGTATTACTGAAAACTAAATGCTTGACATTAAACCTTTT
ACAAAAACAAAGCTTTTAGAAGGAAGAAGAAACACATGTTAAGCTCAATCGCAGGAGATTGATTCAAGAAAAAATATATA
TTACTTAGTAGAAGCGGTTGGTGAGTCGTGAGTGTCTTCTTGTTGGATGTTTGACATATCAGGAACCAAGTAGCGAGCAG
CAGGAGGCCTTCACGATCCAGTCGACTTTTGCTCACTTTTTTGACTTAAAAAATTGTAATAGTTGGCGTCACCAAAAGTT
TGTTGACTATTATTTCGTATAATCATAGAACAGATAAATAAAAAATTATTTGTACTCTTTGATCTTAGTGTCTTACGTAC
TGAAATATGAGATTGTTTTAATTTATGGTCCGGGAAAGTCAAAGAACGAGTAATTTGGAATTTTGCTTGTGAAATGGAAA
ATGTGTGAATAAGAGAACTCTCTCCTTTTTGGACCGACGAGAACTGATTCAGTTTGCTTTTTTTTTCTTCTTCTTGTTTT
TCAACTTTATTTATTTGACAATCCAACTTTTTTATTAAAAAAATCAACACGAATACAAGGGATAATAATTATTTTTGGAC
TTTCAAATGATAAAAAAAAATGCGTAAAAGCTAGAAAGAAAAGAAAAAAAATATAGATAACCTAACTCAGAGAAAAAACA
CTCGACCGTTCAGATGGTGGAAATTATTTAGTGAACGATAAAAACAAACTTAAAAGTATAATATTGGATTTAAAGTTGTA
TCAGATGACTTGCATTATTGAAGAAACTATACAAATTAAGCCAAATTTACAAAGAGATGACCTCAACCAAACCCTTAATA
ATCCAAAAATAATTCAGTTAGATGAATTGAATCGGACAGCCTATCGTTGGATATCACTACGAAATAATATGTATTTGGAT
GTGTTACGTGAACATCAGAGAAAAAGGCAATGTCGTTGGTTACATTAATTAAACATTATTATAAGCAATAATGATATCCT
TAATAATACTAGTCCTACTTTTGTGTTATTGTATACATGACCCGTCGTCGCATTATTTATTAAGCTAGTGACTACCGTTT
AAGACGATCAGTGTATTTTCACTATCGAATTGTGATATCACATTTTGTATATATACACGAAATCATTCAATAATATATAT
GCACACATACATTATCTAAGCCATTAATATTGTTCCTCCGATCACGTGGGAATGCCACCGCCCATCACGTGCCTTCCCCA
ACCGTCTGATTTTCTTCACGAGAGAAGACCAAAAAGAGCAACGCAAATAATTGTAAACAACAAAAATCATAAAGAAGAAA
ACTCATGCAAAAACCACATGAATGTACCATCGCAATTTAATAACAACCACATGCATCGTCTTTAGAGAAGATGCATAAAA
TCACAGCCGTTGATCACGTACAAAGTACGATCGTATAGGCCGCGGCGCAGGAGATCGAATGAGCCAAGAAATATCAACTG
TGTATTTTGATCGAAAGGCTTGGTCGGTCGATTCAATGTTTTGCAATTATTAAAGTAAATCGAGAAATCCAAAATGAACG
ATAGAAGAGATTTGTCGAGAAGTCAGACCAGGCACTGAATTAACTACAAAACTATTGACTTTATGAAAGAAGGATATTAA
AACATATGCAAAACACCAAGTGGAATGGGACAGTGACTATTAATGAAGATGGGATCTTACCTCAAACACCAAAACATGTC
AGTAAAATTATTGTTTCCCACCTTATAAATTTTCTTTTCTTACTTTCACATTTATTATCCATACACATGAATAGTCCGTT
GTTCAGAACAAGATTAAGAAAATGAAAATTGTCCAAACACATAATTATATGATCTTCTTGTTTCTCTTACCGGTTCAAAA
TACTTATCATCTTGTGGTTTTTTGTTCATTTGAAAAGAAAAGTAAACAATTTGATAATATAATTACCTTTTAGTAATCAA
AATTAGATTATTGTTGCCTGGAAGTTGAAGAAATGAAGATTAATGTCTTGTATAATTTATATTTTGTTTCAGACCTATAT
ATACATTGTCATGCAAGGAATAGCTGAAAGCAGATTTTTTTTCTTTTGAGAAAATTACTACTCAAATTATCTGCCAAACC
GATTAAAATTACTTAATTTCACCATCGGTTTACTTATTTCAAGCTGTCTGAAGTAATTTATCGTTGTTACTCTCATTCTT
CCTCGTCGATTTCGGAGTTTTCCTGATTACTTTCACCCTAAACGCCGCCTGACAAAACCAAACCGGATAATTTTCAGAAA
CCAAGACCGGTTATTGTAAATGATTCGGTTAAAAGAAAAACCGAGATTTGGTAGGGGTGATAGATGTCTCTCACCTTCTT
ATCTGAACCAAACTCGATGATGTCGGACGATCTAAACCGCGCGGGAAAATTCGGTGTTGCTCTATATCTTCTTCCTTCGT
TACTAGAAAACATTCAAATATCAAATCAGAAACTTCAAAGACTCAGATATAATAACCTGGTCAGAGTATCCATATAGACT
TACTCGGTCACATAGGTTCCGTGTTCGCTTCGAAGATCCA
>AT5G67030.1 | chr5:26750745-26753744 REVERSE LENGTH=3000
AATAAGTAAACCGATGGTGAAATTAAGTAATTTTAATCGGTTTGGCAGATAATTTGAGTAGTAATTTTCTCAAAAGAAAA
AAAATCTGCTTTCAGCTATTCCTTGCATGACAATGTATATATAGGTCTGAAACAAAATATAAATTATACAAGACATTAAT
CTTCATTTCTTCAACTTCCAGGCAACAATAATCTAATTTTGATTACTAAAAGGTAATTATATTATCAAATTGTTTACTTT
TCTTTTCAAATGAACAAAAAACCACAAGATGATAAGTATTTTGAACCGGTAAGAGAAACAAGAAGATCATATAATTATGT
GTTTGGACAATTTTCATTTTCTTAATCTTGTTCTGAACAACGGACTATTCATGTGTATGGATAATAAATGTGAAAGTAAG
AAAAGAAAATTTATAAGGTGGGAAACAATAATTTTACTGACATGTTTTGGTGTTTGAGGTAAGATCCCATCTTCATTAAT
AGTCACTGTCCCATTCCACTTGGTGTTTTGCATATGTTTTAATATCCTTCTTTCATAAAGTCAATAGTTTTGTAGTTAAT
TCAGTGCCTGGTCTGACTTCTCGACAAATCTCTTCTATCGTTCATTTTGGATTTCTCGATTTACTTTAATAATTGCAAAA
CATTGAATCGACCGACCAAGCCTTTCGATCAAAATACACAGTTGATATTTCTTGGCTCATTCGATCTCCTGCGCCGCGGC
CTATACGATCGTACTTTGTACGTGATCAACGGCTGTGATTTTATGCATCTTCTCTAAAGACGATGCATGTGGTTGTTATT
AAATTGCGATGGTACATTCATGTGGTTTTTGCATGAGTTTTCTTCTTTATGATTTTTGTTGTTTACAATTATTTGCGTTG
CTCTTTTTGGTCTTCTCTCGTGAAGAAAATCAGACGGTTGGGGAAGGCACGTGATGGGCGGTGGCATTCCCACGTGATCG
GAGGAACAATATTAATGGCTTAGATAATGTATGTGTGCATATATATTATTGAATGATTTCGTGTATATATACAAAATGTG
ATATCACAATTCGATAGTGAAAATACACTGATCGTCTTAAACGGTAGTCACTAGCTTAATAAATAATGCGACGACGGGTC
ATGTATACAATAACACAAAAGTAGGACTAGTATTATTAAGGATATCATTATTGCTTATAATAATGTTTAATTAATGTAAC
CAACGACATTGCCTTTTTCTCTGATGTTCACGTAACACATCCAAATACATATTATTTCGTAGTGATATCCAACGATAGGC
TGTCCGATTCAATTCATCTAACTGAATTATTTTTGGATTATTAAGGGTTTGGTTGAGGTCATCTCTTTGTAAATTTGGCT
TAATTTGTATAGTTTCTTCAATAATGCAAGTCATCTGATACAACTTTAAATCCAATATTATACTTTTAAGTTTGTTTTTA
TCGTTCACTAAATAATTTCCACCATCTGAACGGTCGAGTGTTTTTTCTCTGAGTTAGGTTATCTATATTTTTTTTCTTTT
CTTTCTAGCTTTTACGCATTTTTTTTTATCATTTGAAAGTCCAAAAATAATTATTATCCCTTGTATTCGTGTTGATTTTT
TTAATAAAAAAGTTGGATTGTCAAATAAATAAAGTTGAAAAACAAGAAGAAGAAAAAAAAAGCAAACTGAATCAGTTCTC
GTCGGTCCAAAAAGGAGAGAGTTCTCTTATTCACACATTTTCCATTTCACAAGCAAAATTCCAAATTACTCGTTCTTTGA
CTTTCCCGGACCATAAATTAAAACAATCTCATATTTCAGTACGTAAGACACTAAGATCAAAGAGTACAAATAATTTTTTA
TTTATCTGTTCTATGATTATACGAAATAATAGTCAACAAACTTTTGGTGACGCCAACTATTACAATTTTTTAAGTCAAAA
AAGTGAGCAAAAGTCGACTGGATCGTGAAGGCCTCCTGCTGCTCGCTACTTGGTTCCTGATATGTCAAACATCCAACAAG
AAGACACTCACGACTCACCAACCGCTTCTACTAAGTAATATATATTTTTTCTTGAATCAATCTCCTGCGATTGAGCTTAA
CATGTGTTTCTTCTTCCTTCTAAAAGCTTTGTTTTTGTAAAAGGTTTAATGTCAAGCATTTAGTTTTCAGTAATACAATC
AACCATTAACCAAAATATTGTTGTTTTACGGATTTACTCCGAAGAGCTTAAGTCACTATTGGTAATTTACACATATGTCC
TGGAATTGTTTACATTTCAACATGTGTCTTTTGTTAATCTTGTGTTTAGATTTATATTCGTTACATAATGCATGGTTTCA
CGTAACTCGATATTGTAACATGGTTGGGGTTAGAAATAACAACTTTGCGTTCGAACGAAGCCGTCTTTGCCACAGTTTGC
GTGACCCATCAACGTTCGTTTGTGTTTGTTTGGGAAAGCCGTCACACGTGCGTTTGTGATCCTAAATTAAATTATATAAA
ATCTGCTCCACATACACTAAATCTACTAAATAACCCATTAAACTGAAGCAAAACATCAGTAATCAATATACAATTATATC
ACCATTACTATGATTCCAATGTAAATTTGTAATGTGTTTCATGACTGAGAAACCCATTCAGCAAGTTTTTCGAATTGTTC
GACGAGCATAGGCGAGAGTTTCTTAACCGGTTTCCTCTCCTTTTCCGGTCGAAAATCAAACCCAAGCGCGTCCGAGACTT
CTTCGGAGCTCCACCCGGATTTACGGAGCGACTCTGAGATCCGACCCGCTTTTAATAGAAGCACATCAAGAACAGTTTGA
TTATCGATAATTACCATTTCGCCCTCAAAGAAACCCGATGCTGACACGTGGATAATCTCATCAATATCGGATTCGCTCCA
CCCGCCTCTTCTTAAAACCGAACCGATCCGGTTTACGTACTGGTTCACCCATTTCGGAGTCTCTGTTTTGGGAAGGTCCG
GCGATGAAGAAGACGACGATGATGTGGAGGCAGAGTTTCG
>AT5G67030.2 | chr5:26751026-26754025 REVERSE LENGTH=3000
CGAAGGAAGAAGATATAGAGCAACACCGAATTTTCCCGCGCGGTTTAGATCGTCCGACATCATCGAGTTTGGTTCAGATA
AGAAGGTGAGAGACATCTATCACCCCTACCAAATCTCGGTTTTTCTTTTAACCGAATCATTTACAATAACCGGTCTTGGT
TTCTGAAAATTATCCGGTTTGGTTTTGTCAGGCGGCGTTTAGGGTGAAAGTAATCAGGAAAACTCCGAAATCGACGAGGA
AGAATGAGAGTAACAACGATAAATTACTTCAGACAGCTTGAAATAAGTAAACCGATGGTGAAATTAAGTAATTTTAATCG
GTTTGGCAGATAATTTGAGTAGTAATTTTCTCAAAAGAAAAAAAATCTGCTTTCAGCTATTCCTTGCATGACAATGTATA
TATAGGTCTGAAACAAAATATAAATTATACAAGACATTAATCTTCATTTCTTCAACTTCCAGGCAACAATAATCTAATTT
TGATTACTAAAAGGTAATTATATTATCAAATTGTTTACTTTTCTTTTCAAATGAACAAAAAACCACAAGATGATAAGTAT
TTTGAACCGGTAAGAGAAACAAGAAGATCATATAATTATGTGTTTGGACAATTTTCATTTTCTTAATCTTGTTCTGAACA
ACGGACTATTCATGTGTATGGATAATAAATGTGAAAGTAAGAAAAGAAAATTTATAAGGTGGGAAACAATAATTTTACTG
ACATGTTTTGGTGTTTGAGGTAAGATCCCATCTTCATTAATAGTCACTGTCCCATTCCACTTGGTGTTTTGCATATGTTT
TAATATCCTTCTTTCATAAAGTCAATAGTTTTGTAGTTAATTCAGTGCCTGGTCTGACTTCTCGACAAATCTCTTCTATC
GTTCATTTTGGATTTCTCGATTTACTTTAATAATTGCAAAACATTGAATCGACCGACCAAGCCTTTCGATCAAAATACAC
AGTTGATATTTCTTGGCTCATTCGATCTCCTGCGCCGCGGCCTATACGATCGTACTTTGTACGTGATCAACGGCTGTGAT
TTTATGCATCTTCTCTAAAGACGATGCATGTGGTTGTTATTAAATTGCGATGGTACATTCATGTGGTTTTTGCATGAGTT
TTCTTCTTTATGATTTTTGTTGTTTACAATTATTTGCGTTGCTCTTTTTGGTCTTCTCTCGTGAAGAAAATCAGACGGTT
GGGGAAGGCACGTGATGGGCGGTGGCATTCCCACGTGATCGGAGGAACAATATTAATGGCTTAGATAATGTATGTGTGCA
TATATATTATTGAATGATTTCGTGTATATATACAAAATGTGATATCACAATTCGATAGTGAAAATACACTGATCGTCTTA
AACGGTAGTCACTAGCTTAATAAATAATGCGACGACGGGTCATGTATACAATAACACAAAAGTAGGACTAGTATTATTAA
GGATATCATTATTGCTTATAATAATGTTTAATTAATGTAACCAACGACATTGCCTTTTTCTCTGATGTTCACGTAACACA
TCCAAATACATATTATTTCGTAGTGATATCCAACGATAGGCTGTCCGATTCAATTCATCTAACTGAATTATTTTTGGATT
ATTAAGGGTTTGGTTGAGGTCATCTCTTTGTAAATTTGGCTTAATTTGTATAGTTTCTTCAATAATGCAAGTCATCTGAT
ACAACTTTAAATCCAATATTATACTTTTAAGTTTGTTTTTATCGTTCACTAAATAATTTCCACCATCTGAACGGTCGAGT
GTTTTTTCTCTGAGTTAGGTTATCTATATTTTTTTTCTTTTCTTTCTAGCTTTTACGCATTTTTTTTTATCATTTGAAAG
TCCAAAAATAATTATTATCCCTTGTATTCGTGTTGATTTTTTTAATAAAAAAGTTGGATTGTCAAATAAATAAAGTTGAA
AAACAAGAAGAAGAAAAAAAAAGCAAACTGAATCAGTTCTCGTCGGTCCAAAAAGGAGAGAGTTCTCTTATTCACACATT
TTCCATTTCACAAGCAAAATTCCAAATTACTCGTTCTTTGACTTTCCCGGACCATAAATTAAAACAATCTCATATTTCAG
TACGTAAGACACTAAGATCAAAGAGTACAAATAATTTTTTATTTATCTGTTCTATGATTATACGAAATAATAGTCAACAA
ACTTTTGGTGACGCCAACTATTACAATTTTTTAAGTCAAAAAAGTGAGCAAAAGTCGACTGGATCGTGAAGGCCTCCTGC
TGCTCGCTACTTGGTTCCTGATATGTCAAACATCCAACAAGAAGACACTCACGACTCACCAACCGCTTCTACTAAGTAAT
ATATATTTTTTCTTGAATCAATCTCCTGCGATTGAGCTTAACATGTGTTTCTTCTTCCTTCTAAAAGCTTTGTTTTTGTA
AAAGGTTTAATGTCAAGCATTTAGTTTTCAGTAATACAATCAACCATTAACCAAAATATTGTTGTTTTACGGATTTACTC
CGAAGAGCTTAAGTCACTATTGGTAATTTACACATATGTCCTGGAATTGTTTACATTTCAACATGTGTCTTTTGTTAATC
TTGTGTTTAGATTTATATTCGTTACATAATGCATGGTTTCACGTAACTCGATATTGTAACATGGTTGGGGTTAGAAATAA
CAACTTTGCGTTCGAACGAAGCCGTCTTTGCCACAGTTTGCGTGACCCATCAACGTTCGTTTGTGTTTGTTTGGGAAAGC
CGTCACACGTGCGTTTGTGATCCTAAATTAAATTATATAAAATCTGCTCCACATACACTAAATCTACTAAATAACCCATT
AAACTGAAGCAAAACATCAGTAATCAATATACAATTATATCACCATTACTATGATTCCAATGTAAATTTGTAATGTGTTT
CATGACTGAGAAACCCATTCAGCAAGTTTTTCGAATTGTTCGACGAGCATAGGCGAGAGTTTCTTAACCGGTTTCCTCTC
CTTTTCCGGTCGAAAATCAAACCCAAGCGCGTCCGAGACT
>AT5G67040.1 | chr5:26754896-26757895 REVERSE LENGTH=3000
GCTCTAGCCTCTAGGCTATGGGTTTGTTTTACGGTCTTTATGCATCTACTCTCTACTTACTACTGTTGAGTGTTCTTTTG
TTAACTACTACTTTCTGGATCCCTACTCTTTATGTTATAACCAGGTGACACAATATTATTAGTCCACATCGTATTTGACT
CTTCCGTCACCATTCACGCCCATCTTAATGGGCTTGTGTTATTTTCTATGAGCCGTTATTTTGGCCCAATAAAATGTGCA
GCTTAGTACCTATAAAAGACCATTTGATTTTATGATGATGAAAAATACTATTATAACAGATTTATTTCGTCGACATATCA
CAATTAAATTTAAGATTTATATATTAAAGAAAAAAGTTGTGACACGTCAACCAAAAGTTAAAATAAAAATCAATTTAGTG
GCTTAAAATGGGGATAAGAAAACAATATTGAAAATTGATGATTTATCCACTCACAATCCAAAAAAAATCCACCACAAGCG
CTGATCACGTCACGTTCAAATATTTTTACCAAACATTTCTAAATATATTGATTAGTTTATTAAATGAATTTCTAATGGAG
GAGAGAAAAGACATGTCAACATCAGAAGGCGATATTTGTAGGCACTCAGAGATGAAGTGTGTTGCGTTGCTGATGCCACC
TGTCTCCTCCTCCTCCATCATTTGCCTCCTTCTTCTTCAAACCAATTTCTTCTTCTTCTTCTCTCAGGTTTGAGTCTGAG
GCATCACAACAGATAAAGTCTTGAACTTTGATCAAGAATTCTAAACGGAGTTTTTGCTCTTCTCGTCGGTGAAAGAAAAA
TCGAGATGGGTTCAACTCCGTTTTGCTACTCTATCAATCCATCTCCATCAAAGCTTGATTTCACGAGGACCCATGTGTTT
AGTCCTGTTTCTAAACAGTTTTACTTAGATTTATCATCGTTTTCCGGAAAACCCGGAGGAGTATCTGGGTTTAGGAGCCG
TCGAGCTTTGCTCGGAGTAAAGGCGGCGACGGCGTTAGTTGAGAAGGAGGAGAAGAGAGAGGCGGTGACGGAGAAGAAGA
AGAAATCGAGGGTTTTAGTTGCCGGAGGTGGAATCGGAGGATTGGTGTTTGCTTTAGCGGCTAAGAAGAAAGGATTCGAT
GTGTTAGTGTTTGAGAAAGATTTGAGTGCTATAAGAGGAGAAGGAAAATACAGAGGCCCGATTCAAATACAGAGCAACGC
TTTAGCTGCTTTGGAAGCTATTGATATTGAAGTTGCTGAACAAGTTATGGAAGCTGGGTGTATCACTGGTGATCGGATTA
ACGGTCTCGTTGATGGTATCTCTGGTACTTGGTGAGTTTCCCTGAGATCTCTTGATTGAGTAGCCAATCAGATTATTGGA
AACTTGTGGTGATATTTTTGTTTGTGAATCAATTAGGTATGTAAAGTTTGATACTTTCACTCCTGCGGCGTCACGGGGAC
TTCCTGTGACTAGAGTAATTAGTAGAATGACTCTGCAGCAGATTCTAGCACGTGCGGTTGGAGAAGATGTGATTAGAAAC
GAGAGTAATGTTGTTGATTTTGAAGATTCTGGAGATAAGGTGATGGATGATTGATTTTTACTTAAAAGAGACTATTGATA
TAAGGAAAGAATCCAATGTAGCTGTATGGGTTTGTTGGTTTAGGTTACTGTGGTACTCGAGAATGGTCAACGCTATGAAG
GTGATCTGCTTGTGGGTGCAGATGGCATTTGGTCTAAGGTAGGTTTTAACTGAATAGAGTATAACAAACAGCTTTCGTTG
TTGAGTATAGAACTGAAAGATTGTGCCTTTTGATTTTTGTTTGTAGGTGAGAAATAATTTGTTTGGCCGTAGTGAAGCTA
CTTATTCAGGCTACACTTGTTACACGGGGATTGCAGATTTTATACCAGCGGATATCGAGTCTGTTGGGTATGTTGCAGTC
AGTCTAAATCTCATGCATATCTTCTCTGATTATGAATCTTTTTCTGATATTGGGTCTGTTTCATTCTCTCTTAAAGCTAC
CGGGTTTTCTTGGGACACAAACAGTACTTTGTTTCTTCGGATGTTGGTGGTGGAAAAATGCAATGGTATGCATTTCACGA
GGAACCAGCTGGTGGGGCTGATGCTCCAAATGGTAAATTTCTGCATTGTTTTACTTCTTTCTATGGATCGTATTTAGTAT
TAGTTCACAGAAGCTTCTTTTCTAATTGATTTTTCAGGTATGAAGAAAAGGTTGTTTGAAATATTTGACGGTTGGTGCGA
CAATGTACTCGACTTGTTGCATGCGACTGAGGAGGAAGCCATTCTGAGAAGAGATATTTATGATAGAAGTCCTGGTTTTA
CTTGGGGTAAAGGGCGTGTTACGCTGCTCGGGGATTCTATCCATGCGATGCAGCCAAATATGGGTCAAGGTGGATGCATG
GCCATTGAGGTATCTATCTAATATATAAATCCACTCAACCTTTTGACTGATTTTAAAGTGTTATTGAGGGAAATTTCTTG
ATGTATTTTGCAGGATAGTTTTCAACTAGCATTGGAGCTTGATGAAGCATGGAAACAGAGTGTTGAAACGACTACACCTG
TTGATGTTGTTTCCTCTTTGAAAAGGTAAAACTAAAACACAATTTGTTTAGTTTGGGCTTCTGGTGGATACTAAACATGC
TCTTGAATTGGTTTTAGATATGAGGAATCTAGAAGACTGAGAGTCGCTATTATCCATGCAATGGCGAGGATGGCTGCAAT
TATGGCTTCCACTTACAAAGCATACTTAGGTGTTGGGCTTGGTCCTCTGTCTGTGAGTATCTTTATGGTTTTCACTATAC
ATGGAAATCATTCTTGTTTGTTCATTTCTAACTCAATTCCAAATCTTGTTTCTGCAGTTCTTGACAAAGTTTAGAGTACC
ACATCCAGGAAGAGTTGGTGGTAGATTCTTCGTTGACATTGCTATGCCATCGATGCTTGACTGGGTCCTTGGAGGTAACA
GGTTAGTTCTATCTGTGAGTTTTATCTAAAGAGAACTTGA
>AT5G67050.1 | chr5:26756482-26759481 REVERSE LENGTH=3000
AAGGGTTTATCTTTGTAATTATTGAATAAAATGTTTATACAATAAAGTGGTTTCTGGTGGTAGAGTCTCAAGAAACCTTC
TGGCGGAAAATGCAATTCTTTCTTGGTAAACTCACAAAAACAGAGCCACTCTGTTTTTAATTTATTCTTATGGAAATTGC
GAAATCTGAATTTTTTTGCATCTCTTTGTGTGTTTGCAGAAGAATTCTAGAGTTGTGAGTATTAATGGGTATGAAGATGT
TCCTAGAAAAGACGAGACGGCGTTGAAGAGAGTAATTTTCATACCAACCGGTTAGCGTAGCTTCAAGCAAAGCCTATTGT
TCTCATCATCATGAAGTGAATTCTTCTCATCTTCTCTTCTCTTTCCATTCCAAGCCAAAAGCGATTCCTTTGCTTCAGTC
CCAAGTCTCTCAGCCTCTAGAGCTCTGTTTCCAAATCATCCATTGTATTGCTTCTTTCTCGTCATCGCTGCACCAGTCCC
TGGTTTAAGTTCGGTCTCAACAGATTTCATCTCTTCTAACAAATCATATATCCTTAGCAAACATGAGCCTGTGCTTCTAC
AAGACTGTCCTTAGTTGATTCCATCTCATTATTGCTCTAGTTTCCTCGTAAGTCTAAACTAAGTGAAAAAGGGGAAATAA
CAAACACAAAAAGAATTTTAGAAAAAGGAAACATCAACGAATGCGTGAAAAAAGGAAAGTTTGAAATTCCCAAACAAAGT
CTATATATACAGAGAGAGAGTTATAGAGTAAGAAAGATGCATTTTCTCTGATTTCACCATTACCTTGTTCAATTTCTCTA
AGTTTTTCATCTCTAAGTTTTCTCTGATGTTCCAAGACTTTACTGTGGCTGCAAAGTTCTGTGGAAGTCATCTAAGTGTA
TGCAAGCCTTGTTGGGACTCAAAGTGGACTCACATTGAGACCTCGTTACCTCTATATCCAGCCTATAATATCATGTTTTC
CAAGAGAGACAAAGCTTTCTACTTCACAAGTGTTAAGGGTCTTTACATGGGTTCACTGCATCTCAACAGCAACAACAACA
AGCTCAAGTATCAAAAACTGCGCCTCTCCAACCTCCCCAAGATTCCTGACGCAGGTCGGGAGATGTTGGATCAATGTTTC
ATGAGCAAGCACTTGGTGGAATCTCCCTCTGGTGAACTTTTCTTGGTCAACTGGTAAGTTTGTCTATTAAGAGGCTAGCT
ACTTTTGGATAAATTCAAAGTAGAGATTGAGCTGCTTTCTTCTCTTTATGCGCAGGTACGCACAATGCATTCACACAGAG
GAAAAAGACGGAGAAGTGGAAGGTCTCCACAGCAAAACCAAGCGGTTCATGGTCTTTAGGGAAGATGAGAAGAGCAAAGA
CTTTAGTTACACGGAAGATATTGGAGATCTCTGCATCTTCCTTGGCGCAAGTGAAGCGTTCTGCCTCACGGCAAGCATGT
ACCCGGGGCTTAAACCTAACTCTATCTATTACATTGGCCATGGTCTTGGTTCATACGATCTAACCTCTGGTACGGTCCAT
TCCTTTTACCCTCCTCATGCACCAATGCTCAACCATGTTCCTTACTGGATCCCTTCTCATCTCTGAGCTCTAGCCTCTAG
GCTATGGGTTTGTTTTACGGTCTTTATGCATCTACTCTCTACTTACTACTGTTGAGTGTTCTTTTGTTAACTACTACTTT
CTGGATCCCTACTCTTTATGTTATAACCAGGTGACACAATATTATTAGTCCACATCGTATTTGACTCTTCCGTCACCATT
CACGCCCATCTTAATGGGCTTGTGTTATTTTCTATGAGCCGTTATTTTGGCCCAATAAAATGTGCAGCTTAGTACCTATA
AAAGACCATTTGATTTTATGATGATGAAAAATACTATTATAACAGATTTATTTCGTCGACATATCACAATTAAATTTAAG
ATTTATATATTAAAGAAAAAAGTTGTGACACGTCAACCAAAAGTTAAAATAAAAATCAATTTAGTGGCTTAAAATGGGGA
TAAGAAAACAATATTGAAAATTGATGATTTATCCACTCACAATCCAAAAAAAATCCACCACAAGCGCTGATCACGTCACG
TTCAAATATTTTTACCAAACATTTCTAAATATATTGATTAGTTTATTAAATGAATTTCTAATGGAGGAGAGAAAAGACAT
GTCAACATCAGAAGGCGATATTTGTAGGCACTCAGAGATGAAGTGTGTTGCGTTGCTGATGCCACCTGTCTCCTCCTCCT
CCATCATTTGCCTCCTTCTTCTTCAAACCAATTTCTTCTTCTTCTTCTCTCAGGTTTGAGTCTGAGGCATCACAACAGAT
AAAGTCTTGAACTTTGATCAAGAATTCTAAACGGAGTTTTTGCTCTTCTCGTCGGTGAAAGAAAAATCGAGATGGGTTCA
ACTCCGTTTTGCTACTCTATCAATCCATCTCCATCAAAGCTTGATTTCACGAGGACCCATGTGTTTAGTCCTGTTTCTAA
ACAGTTTTACTTAGATTTATCATCGTTTTCCGGAAAACCCGGAGGAGTATCTGGGTTTAGGAGCCGTCGAGCTTTGCTCG
GAGTAAAGGCGGCGACGGCGTTAGTTGAGAAGGAGGAGAAGAGAGAGGCGGTGACGGAGAAGAAGAAGAAATCGAGGGTT
TTAGTTGCCGGAGGTGGAATCGGAGGATTGGTGTTTGCTTTAGCGGCTAAGAAGAAAGGATTCGATGTGTTAGTGTTTGA
GAAAGATTTGAGTGCTATAAGAGGAGAAGGAAAATACAGAGGCCCGATTCAAATACAGAGCAACGCTTTAGCTGCTTTGG
AAGCTATTGATATTGAAGTTGCTGAACAAGTTATGGAAGCTGGGTGTATCACTGGTGATCGGATTAACGGTCTCGTTGAT
GGTATCTCTGGTACTTGGTGAGTTTCCCTGAGATCTCTTGATTGAGTAGCCAATCAGATTATTGGAAACTTGTGGTGATA
TTTTTGTTTGTGAATCAATTAGGTATGTAAAGTTTGATAC
>AT5G67060.1 | chr5:26767002-26770001 FORWARD LENGTH=3000
TGATGATTTTTAATTTTATTATTATTATATTAATGTTGGAGAAAAAGAGAAAAATGATTCTGGAGAGGGAAGCCAAGTAA
TTTATGTGAGAGTCTTTAATTTAACTTTATTTTCTTGTTTAGATAATGTGTAATGATGGTTTTTAAAGCCAAAGACTCTC
CATGGTTGTTGGAGCGAGTTTGTAAATTAGGAACTATTATCATTGTATCCTTGTTAATCAAATAATTAAAGCAGTATTAT
GCTTTCAGCTATCAGGCTTGTGTTCATTTTTTATTTGTCTAAAAACTAAATGCTGTTTTCAACATGCAAATATCTATACT
TTTTTCTTAAATTAAAAATTAAAATTTCAAAATTTGAGTTTATACTCTTATACTTGTATACAGATTTGAGAATATGACTA
ACCAAAAAGTCCACGATTATTTATTTTCAATTGTTAATGTCTAATCTGATGGATTTGAGGAAGAAATTAACATCTTCATT
AAATGATCAGTAATTTCAAAGCATTAAACAATAAAAATTATTTTTCACTTAAAACAAAATCTTACAAGAAATTTGGTCTA
TAGAATAATTTCATTAAGATGCTATTAAATATTCAACTGGGCCTTTGCTTTTGTGTAACAGTCTCAGGATTGGTCTTTTT
CTCATTGTTTACACAATTAGTAGTCTTTTATGTTATCAGCTATATTATTCAGGACCCAAAAACAACTGGACCCATCCGAA
TCTTTTTAAAAACACAACCTAGCTATCACAAAGGCTGTTTTGATGAAGCCCAAAAAGACCTACTCGTATACCAAAAAAAA
CCAACGAAAGCCTGGCCCATTAATCTCTCATCAAATCAGGCCAACAATCCAAGGGCTCACAACCAATCATTTCCACTTCT
CTTATCCTACACCGTGTCCCACCAGATCACTCATCGTCACACTAACACACTCACCAAAAAAAAAACTCAAAAGCACAAAG
CTCGAGGAGGTCCATAAATGGCGCATTTAATTAGAACCCCCAAAATCTCTTCACAACTGTAAAACCCCAATCACCTCTTT
ACATGTGACTTCCTTATTACTCTCTTCTTCTTATTTTCCTCCTCTTCTTCTTCGCTCTAGTTTCCCCCAACAATCGCCAT
GGCAGCTTCGTCTCTCAATCTCCTCCTCATTCTCTCTCTTCTCACTTTCATTTCTCTCCAGAGATCTGAATCTCTTTCCG
ATAATCCATCTCTCACTCTTCTACCCGACGGATTCGACTGGCCGATCTCTCACTCCGATGAATTCGATATCATCGACGGT
GAAGAAAGCTTCGAAGTTACGGAGGAAGACGACGGCGTAACAGATCGACGGTCATTGTACTGGCGGAGGACGAAGTATTA
CATATCGTACGGTGCATTGTCGGCGAATAGAGTGCCATGTCCTCCCAGATCTGGAAGATCGTACTACACTCATAACTGCT
TCAGAGCTAGAGGTCCCGTTCATCCGTATAGCCGAGGCTGCTCGTCGATCACTCGATGCCGGAGATAGATGAAGAAAGCT
TAAAACTCCATGGGCATTTTCGTAATTTTGCCAACCATGGTTTATTATTATGATGTTTGTATTTGTAATGTTCGATGTTT
GTTTGTAAACCGTGATTAGTTACGTTCGTTAAACGGTAAACCCGGTGATTATAATTTCGAGTTCTTGCTATATAAATGGT
TAAGTACTAAAGAGTCGTGAGGGGTGGATTGGTAATTTTAGGGATCGTTGTGGGTTTTTTGTCGGTGGCTTTTAAATTAT
TTGTTTGTACTGTTTATGAATTTAAATCCGGGTCACATGTCTTTGGACTTATTTGAATATCACCATGTTCCAATTTCACC
ATCCATCTAAATATGGTTCGACCGTTGTTTTGATTTGTTATTGGGCTTTTGTTATCATTGCATCGCTGTTGTTGGTGGGC
TGTTACTTTGGCCCAATTGAGGAATTGTGGTCTAGGTAATGTATAAACAAAGTTTATGAGAATCTGAATTCACGAATCGA
AAAAGTGCATATGGTAAGAAGACAACAAACAGCAATTCATGAGTTAGAGATTGTCTTTGTAACAAAGCAAAACAATACAT
GGGTTATTTGCCTTAATATTCATATGCTAAATAGAATGTTACGTTTCATGCATTGTAAGCTTCAATGTTAAATCATAATC
GAAAGTTCTCAAACACGTTGTAGTCGAGAAATGGTCTCGTCTGATGAGGATATGATGTGGACTGTGGAGGCGTTATTGCA
GGAAAAAAGTCATACACATATGTCAACACTTAGTTCTACCACGTAATAATAAACAGAAGAAAATCGTTTTCATGCTTCCA
GATACTTAAGTTTTGCAACCTAAAAAAACATGATGTGTATACCATAAAACATGCACGTGTTAAAAAAGCTCATGATCTTA
TCTTGAATAGTCCAGAGACGGCTCTTTGCCTTTTCTCTCCAAATTTCAAACATGGAAGACAAATTTTAAACGACTTGTAT
TTGGTATGTTTTAGGATGACCTTTGACCCACCTCGATAGTTCAAATTATAAGAAACATGTTTAAATTGAAATGCATGAAC
TTGTGTTTGGCGGCTGATTATGCGTTTGGTTTAGAGATGACCAAAATTTGAATTTAATAAAAGACTAATCGTCCTTGTCC
TAAAAGATACTATATATATTTTAGTTTGACTTTTAGTATATACGTAGAAACAAAAAATTAAAGATTATGCAATGATAAAG
GGTGTGATATGACGTTGCCCTCTCCCTCCCTAATTCAAAGGGGTCAATCTAAATTCCATATTACAAGGAATATTCCAAAA
CTTTTGATTGTGGATATCATCGAATGACCCTTATTGACTGACCTACAAGGTTAATTCCACTTGGGCGTCGAAGTTGAATT
TGAACGTGGAATAAACCAACTGTTTTGATCCAGTTTTAAAATAGAGTCGTGTGTGACCCCAACCGATATATACTGTTTTA
TTTTGTATCTTCTATTATACTACATACTTCCACTATAGTA
>AT5G67060.2 | chr5:26767002-26770001 FORWARD LENGTH=3000
TGATGATTTTTAATTTTATTATTATTATATTAATGTTGGAGAAAAAGAGAAAAATGATTCTGGAGAGGGAAGCCAAGTAA
TTTATGTGAGAGTCTTTAATTTAACTTTATTTTCTTGTTTAGATAATGTGTAATGATGGTTTTTAAAGCCAAAGACTCTC
CATGGTTGTTGGAGCGAGTTTGTAAATTAGGAACTATTATCATTGTATCCTTGTTAATCAAATAATTAAAGCAGTATTAT
GCTTTCAGCTATCAGGCTTGTGTTCATTTTTTATTTGTCTAAAAACTAAATGCTGTTTTCAACATGCAAATATCTATACT
TTTTTCTTAAATTAAAAATTAAAATTTCAAAATTTGAGTTTATACTCTTATACTTGTATACAGATTTGAGAATATGACTA
ACCAAAAAGTCCACGATTATTTATTTTCAATTGTTAATGTCTAATCTGATGGATTTGAGGAAGAAATTAACATCTTCATT
AAATGATCAGTAATTTCAAAGCATTAAACAATAAAAATTATTTTTCACTTAAAACAAAATCTTACAAGAAATTTGGTCTA
TAGAATAATTTCATTAAGATGCTATTAAATATTCAACTGGGCCTTTGCTTTTGTGTAACAGTCTCAGGATTGGTCTTTTT
CTCATTGTTTACACAATTAGTAGTCTTTTATGTTATCAGCTATATTATTCAGGACCCAAAAACAACTGGACCCATCCGAA
TCTTTTTAAAAACACAACCTAGCTATCACAAAGGCTGTTTTGATGAAGCCCAAAAAGACCTACTCGTATACCAAAAAAAA
CCAACGAAAGCCTGGCCCATTAATCTCTCATCAAATCAGGCCAACAATCCAAGGGCTCACAACCAATCATTTCCACTTCT
CTTATCCTACACCGTGTCCCACCAGATCACTCATCGTCACACTAACACACTCACCAAAAAAAAAACTCAAAAGCACAAAG
CTCGAGGAGGTCCATAAATGGCGCATTTAATTAGAACCCCCAAAATCTCTTCACAACTGTAAAACCCCAATCACCTCTTT
ACATGTGACTTCCTTATTACTCTCTTCTTCTTATTTTCCTCCTCTTCTTCTTCGCTCTAGTTTCCCCCAACAATCGCCAT
GGCAGCTTCGTCTCTCAATCTCCTCCTCATTCTCTCTCTTCTCACTTTCATTTCTCTCCAGAGATCTGAATCTCTTTCCG
ATAATCCATCTCTCACTCTTCTACCCGACGGATTCGACTGGCCGATCTCTCACTCCGATGAATTCGATATCATCGACGGT
GAAGAAAGCTTCGAAGTTACGGAGGAAGACGACGGCGTAACAGATCGACGGTCATTGTACTGGCGGAGGACGAAGTATTA
CATATCGTACGGTGCATTGTCGGCGAATAGAGTGCCATGTCCTCCCAGATCTGGAAGATCGTACTACACTCATAACTGCT
TCAGAGCTAGAGGTCCCGTTCATCCGTATAGCCGAGGCTGCTCGTCGATCACTCGATGCCGGAGATAGATGAAGAAAGCT
TAAAACTCCATGGGCATTTTCGTAATTTTGCCAACCATGGTTTATTATTATGATGTTTGTATTTGTAATGTTCGATGTTT
GTTTGTAAACCGTGATTAGTTACGTTCGTTAAACGGTAAACCCGGTGATTATAATTTCGAGTTCTTGCTATATAAATGGT
TAAGTACTAAAGAGTCGTGAGGGGTGGATTGGTAATTTTAGGGATCGTTGTGGGTTTTTTGTCGGTGGCTTTTAAATTAT
TTGTTTGTACTGTTTATGAATTTAAATCCGGGTCACATGTCTTTGGACTTATTTGAATATCACCATGTTCCAATTTCACC
ATCCATCTAAATATGGTTCGACCGTTGTTTTGATTTGTTATTGGGCTTTTGTTATCATTGCATCGCTGTTGTTGGTGGGC
TGTTACTTTGGCCCAATTGAGGAATTGTGGTCTAGGTAATGTATAAACAAAGTTTATGAGAATCTGAATTCACGAATCGA
AAAAGTGCATATGGTAAGAAGACAACAAACAGCAATTCATGAGTTAGAGATTGTCTTTGTAACAAAGCAAAACAATACAT
GGGTTATTTGCCTTAATATTCATATGCTAAATAGAATGTTACGTTTCATGCATTGTAAGCTTCAATGTTAAATCATAATC
GAAAGTTCTCAAACACGTTGTAGTCGAGAAATGGTCTCGTCTGATGAGGATATGATGTGGACTGTGGAGGCGTTATTGCA
GGAAAAAAGTCATACACATATGTCAACACTTAGTTCTACCACGTAATAATAAACAGAAGAAAATCGTTTTCATGCTTCCA
GATACTTAAGTTTTGCAACCTAAAAAAACATGATGTGTATACCATAAAACATGCACGTGTTAAAAAAGCTCATGATCTTA
TCTTGAATAGTCCAGAGACGGCTCTTTGCCTTTTCTCTCCAAATTTCAAACATGGAAGACAAATTTTAAACGACTTGTAT
TTGGTATGTTTTAGGATGACCTTTGACCCACCTCGATAGTTCAAATTATAAGAAACATGTTTAAATTGAAATGCATGAAC
TTGTGTTTGGCGGCTGATTATGCGTTTGGTTTAGAGATGACCAAAATTTGAATTTAATAAAAGACTAATCGTCCTTGTCC
TAAAAGATACTATATATATTTTAGTTTGACTTTTAGTATATACGTAGAAACAAAAAATTAAAGATTATGCAATGATAAAG
GGTGTGATATGACGTTGCCCTCTCCCTCCCTAATTCAAAGGGGTCAATCTAAATTCCATATTACAAGGAATATTCCAAAA
CTTTTGATTGTGGATATCATCGAATGACCCTTATTGACTGACCTACAAGGTTAATTCCACTTGGGCGTCGAAGTTGAATT
TGAACGTGGAATAAACCAACTGTTTTGATCCAGTTTTAAAATAGAGTCGTGTGTGACCCCAACCGATATATACTGTTTTA
TTTTGTATCTTCTATTATACTACATACTTCCACTATAGTA
>AT5G67070.1 | chr5:26768510-26771509 FORWARD LENGTH=3000
ATGAAGAAAGCTTAAAACTCCATGGGCATTTTCGTAATTTTGCCAACCATGGTTTATTATTATGATGTTTGTATTTGTAA
TGTTCGATGTTTGTTTGTAAACCGTGATTAGTTACGTTCGTTAAACGGTAAACCCGGTGATTATAATTTCGAGTTCTTGC
TATATAAATGGTTAAGTACTAAAGAGTCGTGAGGGGTGGATTGGTAATTTTAGGGATCGTTGTGGGTTTTTTGTCGGTGG
CTTTTAAATTATTTGTTTGTACTGTTTATGAATTTAAATCCGGGTCACATGTCTTTGGACTTATTTGAATATCACCATGT
TCCAATTTCACCATCCATCTAAATATGGTTCGACCGTTGTTTTGATTTGTTATTGGGCTTTTGTTATCATTGCATCGCTG
TTGTTGGTGGGCTGTTACTTTGGCCCAATTGAGGAATTGTGGTCTAGGTAATGTATAAACAAAGTTTATGAGAATCTGAA
TTCACGAATCGAAAAAGTGCATATGGTAAGAAGACAACAAACAGCAATTCATGAGTTAGAGATTGTCTTTGTAACAAAGC
AAAACAATACATGGGTTATTTGCCTTAATATTCATATGCTAAATAGAATGTTACGTTTCATGCATTGTAAGCTTCAATGT
TAAATCATAATCGAAAGTTCTCAAACACGTTGTAGTCGAGAAATGGTCTCGTCTGATGAGGATATGATGTGGACTGTGGA
GGCGTTATTGCAGGAAAAAAGTCATACACATATGTCAACACTTAGTTCTACCACGTAATAATAAACAGAAGAAAATCGTT
TTCATGCTTCCAGATACTTAAGTTTTGCAACCTAAAAAAACATGATGTGTATACCATAAAACATGCACGTGTTAAAAAAG
CTCATGATCTTATCTTGAATAGTCCAGAGACGGCTCTTTGCCTTTTCTCTCCAAATTTCAAACATGGAAGACAAATTTTA
AACGACTTGTATTTGGTATGTTTTAGGATGACCTTTGACCCACCTCGATAGTTCAAATTATAAGAAACATGTTTAAATTG
AAATGCATGAACTTGTGTTTGGCGGCTGATTATGCGTTTGGTTTAGAGATGACCAAAATTTGAATTTAATAAAAGACTAA
TCGTCCTTGTCCTAAAAGATACTATATATATTTTAGTTTGACTTTTAGTATATACGTAGAAACAAAAAATTAAAGATTAT
GCAATGATAAAGGGTGTGATATGACGTTGCCCTCTCCCTCCCTAATTCAAAGGGGTCAATCTAAATTCCATATTACAAGG
AATATTCCAAAACTTTTGATTGTGGATATCATCGAATGACCCTTATTGACTGACCTACAAGGTTAATTCCACTTGGGCGT
CGAAGTTGAATTTGAACGTGGAATAAACCAACTGTTTTGATCCAGTTTTAAAATAGAGTCGTGTGTGACCCCAACCGATA
TATACTGTTTTATTTTGTATCTTCTATTATACTACATACTTCCACTATAGTAGAAGTCTAGAAGATAAAGTTAATTTCGT
GGTACCACACCATATATATAAAAGACCTAGAATTTGACGTTATCTTCGTGTAGGAAGATGCCTCGCAAACTACTGTATAA
TGTTTAAGAATTCACATAAAATTAAGTAGTTGCTAAGAGGGCTGATAAAACCAAAAAAAATAAATATATATTGGTGGAAA
TCTCCAAGAAATAAACTGTGGGCTGCCAGAAATTTATTTCCCAATTTACAATAATAATAGTATAATAAGCTACAAAAAAA
ATAGGATAGCATTCGCAAGTCGCCTGCTCTTTTTCCTCGGATTCAGTGAATCATCCAAGTCGCCTGGACGGTGTTGGTTC
ATCATATCCATTTAACATTCACATTTCTCTGCGTTTCCAATAGTATATATACACAAAAATAAAAATCATTTAAGTTACAT
TGATAAAGATTCTTTATTTAATAGCTAAAGCAAGTTGTAGTAGACATGCTCGTAGAGATCGCAACTCCACCCAATCTAAT
GGCTAGGGATCACGTCCATGTGACGCCTTCTTACAATATTCAAACAAACAAAAAATTGTGAAAACGAAAAAATAATAGTG
GTCTATGATTGGTTCATATGGTTTTCCCACTTATTCTCAAAAGTTTAATTTCTCGATTCTAAATAAATGAAGCATGTGAT
GGTAACGGTGTTACTGCTTACAAATTTAATTTACAAAACAACCTTCCCTTTCTTCCTTCAACTTGTCTTCGTCTCGATAT
TTGTTAGGCTCCGTTACAACGTCAATTATCTTTCTTTTTCTTATTACACAAATATCACAGAGAATACAGTAATTATATTT
TGAATATAGTATAAATTGTTTACGTACTGAAATAGAATAAAAATCAGAGCCGCCGCAACTTGCGAAAGTCTGTTGGGGTC
GAATGACTTCAGTGCGAAGCACCCCTTCCACTCCCGCGCTTTTCTTGGCCATTTTAAAAATGAAAATATCAAACTCAATA
TCAATTTAAAAAATTTAAAATTTAAAATTTAAATTGATTTAATGAAGTCATGCCCATAGGGATCCAGACTTGAGCAGGCA
AGTTGGCCATGAAGTAAACTACATAAGAGCACTATAATAATAGATATATGTGATAAATCAAATAAGAAAAATGATTGGAG
AGTTGTCTGATAAAGTTCTCTTTTATTTTCTCCTTTTCTTTTGTTGAAGCATCGAAAACAGTTGCGTCTATTGGGAAATG
GTAAATTTATAACATTAAAGTAAAACTTAGAGCTCACATGCCAAAGTTTGTGTACTAAATTTCTGTTGTATACAAAATGT
TATAATCAATAGTCGTAAGCAAACATCTAAATAGAGTCTAAACTGTATTTTTCAACTACTTTCTAAATTAACTTTGTTTA
CTTAGTTCTATTGGTTAGAGTTGTGATTTTATCGGACATAGTTGTAAGCTTATAACACACATATCTTTAATTAGTCGTAT
TATTCGAAAGCATATTAGTTTTCTGCTTATCGCAGTTGGT
>AT5G67080.1 | chr5:26773761-26776760 FORWARD LENGTH=3000
CGATAGTGATTAAAAAACAGGGGACAAAAACAGAGTTGCAGAGAAAGACTAGAGCTTTTTTTTAATTCCTAGTCAGATCC
AACAATTCTAATTTAATTCGTTGTATAAATATTTCTTATTAGAAATTGACTATTTATTTATATGTAAATACCAGTTTTGT
ATTCATGATCTCAAATCTTGATTCTCTTTAGTACTATATGGAAATTGTATTCATGACTCATGAGCCCATTATCTCGATTA
TCTTTCTCCATGAATGTGAATAAAGATCGTATATTCAGACATAATCACACGGAATAAGAGAATAAGTTTAACCAAAGAAG
AAAAAAAACAAATCTTTTGCAAAGTAAAGATCAAGACTCTTGGACAAGGCTCGTGGCCACCACAGAACAGCTCACTTCAA
ACTCAGCTTCATCTTCATCAACCCAACTCACCAATCCATAAACCACGTTCTCTTGTAACCCTCTTGGACTCTCCAATCTC
ACAGTGTAGCTTAGCTTCTCGTTTTTCTCGCTGAACATTAGTTTCTTTGGCTCTACGACGACGTTTAGACCCTTCAAGCC
TCTCACTCTCACGATGTAGCTTCTCTTTGCTTCTCCCACGTTTGTCAATGTCCTCTTAAAGATCTTGGGACTGCTTTGAT
CAGACGTGAAGTAGGCAATGATTGAAGGGTAATTGAGATATGGAGATGGCTTTTTACAAGCGTCGGAGATATTCGATCTC
GTGATGATATTGATCAATTTTCTTGATTGTTTTGCCTCGTGACAAAGGAAGTTTATGAAATCTTGTGGAGTTGTATCATA
GATTAGGCCAGGGTTTAAGACTTTGTTCGTACTCACATGCCCTGCTCCAACGGCTAATGGGTTGTCTAAAGTCAAAGCCG
TTGTCATAATTGCAGATTTTATAGCCGATGGACTCCAATTTGGATGGACTTGCTTTATAAGCGCAGCGACTCCAGCTACA
TGAGGTGCAGCCATTGATGTCCCGGTTAAGAGATTGAATCCGCTGAATAACGGTAGTGCTCGAGTTCCGGTGATTTGCTC
AACCGACGGCCAAGCAGAGAGTATAAGTGTCCCAGGAGCTAGAATGTCTGGTTTCAGGATTTGAGGGAAGCTTGTGAATG
GACCCCTTGAGCTGTATGTGCCAACTTCTGGCGCTGGTTTTGTCCCGATTACCGTTTTACGAAACTCCAGCTTTGCGGTC
GCGTTGTTTTTGTTGCTTGATGCGTAGCTTTCAATAGTTTCTCGGTGTTTTGAGCCGATGAATGCTACTGGAAACTGGAA
TTTTATTGTGTCTTGCTCCTCAAGTAACTTATCTGTTATTAAAACTACTGCTGCAGCTCCGGTGGATCTGATTTGATGAA
GTTTGCTACCGATGTTTATGTTTTCGTTACAGACAACAATTCTGTTTGCGAGAGTCTTGTTTTCAACGCTGCCAGATTCG
ATGTAAGTTACTGGAAACTGAACCGAAGGGAACTCTCCAGGAAACAGAGATGGAAAACTGAAACTAACTCTGTTTCCAAA
CGTTAGGGTTCCTTGAAATTGCCTACCAATTGTTCCCGCTCCAACCGTCATAATCCACGGCGCTCCGTTAATCAAACTCC
AGTAATATGGCCCGTCGTTACCGCCGGAAGTAACCACGAAAACGCCTTTTTGAATCGCTGCAAAAGATGCGACTGCGATT
GGATCATTTTCTAGACCGAAACCATCATTGTCGTCATCATCCTCAAAACTCAATCCTAGCGACAGAGATATCACATGGAC
TCCATCTCGAATCGCTTGATCAATCGCTGCGATTACATCTGATGAGTAAATCCCTTCTTCCCACGCGGCTTTGTAGATTG
CTAGATGCGCGTGTGGTGCGATTCCTGAGGCGGTTCCTTGGGCGTAAGAGAAGTAAGACGCGTTCTTAACATGATTCCCA
GCTGCAATGGCTGCAACATGAGTGCCGTGTCCGATTGTATCGTACGGTGAAGAGTATTGGCCAATCTTGGTTTCTCTCAA
ATCAGGGTTGTTGGCGAACAAACCCTTGTTGAATACCTTAGCACCGATTAGTTTCTTGTTGCACAAGGAAGAAGAATTGA
ATTCACATGCTCCTTTCCATTTAGACGGAACCGAACCAACCCCATCGTCGTGAAAGCTGGGACTATCGGGCCAAATTCCG
GTATCTATAATACCGATTACTATACCAGCTCCATAATTCGAGACCGGCCATGTACCGGATGTCGAATTTAAACCGATAAA
CTTTGGAGAGAAAGTGGTATGAAGCTTAACCGGTAAATCTTTGGTGAACGAGACATACCCGGGTTTGTGTTTAAGACGTT
GGAGCTCAGAGTTGGTGAGAACCGCGCTAAACCCGTGAACCGAATCGGTATAAGCGTAGATAATCTTTGGTTTTCTATTG
GTTATAACTGAAGTAAGAGTTGTGGAAAACCAGCTCCGATGATCGGAAAATGGCAACGGTTTAGCGGATAAGTCCATGTG
GATGATGTAAGGAGAGGTCTCCGCCGTTACAATCGCTACGAAAAATGAGAACACCAGAATAATTACGACGGTCATCCCCA
TGTCTGAGCAAGTTTTTTTCTCTGGTCTCTTCAAAGTGAAATGAATTTTGGTGTTAGTAAGAAACAATTATAGTGTTGTT
GTTAATAGATGTTTAGTTTTTATTATGACAAAAAAGTTGCAGAGAATGTAACCTTTACTTGGCTTTTGCTTTTGTTAAAG
TGGTTTTAGGTGGTCGGCAACACATCATCTCTCATCATTGTTTTTTTTTCTTTTCTCTTTCAATTGGGCTTTATCATAGA
GAACAATGATTTTGGATATGAACTTATTAGTAGTTTCAGCAATAGTTTAGACTTTCGAATCGGTAAATATCAGTAACTTA
GAACTCAGGCTGAAACTTTGATTCTTTTACTGTATTTAGCTAGATTCTACACTTGGTGGACTCCATCAGCAATTACTTCA
CAGACCGAGGTAGCTCCTACAACTCTCTGATGCTTGATCT
>AT5G67090.1 | chr5:26771111-26774110 REVERSE LENGTH=3000
TCTTTACTTTGCAAAAGATTTGTTTTTTTTCTTCTTTGGTTAAACTTATTCTCTTATTCCGTGTGATTATGTCTGAATAT
ACGATCTTTATTCACATTCATGGAGAAAGATAATCGAGATAATGGGCTCATGAGTCATGAATACAATTTCCATATAGTAC
TAAAGAGAATCAAGATTTGAGATCATGAATACAAAACTGGTATTTACATATAAATAAATAGTCAATTTCTAATAAGAAAT
ATTTATACAACGAATTAAATTAGAATTGTTGGATCTGACTAGGAATTAAAAAAAAGCTCTAGTCTTTCTCTGCAACTCTG
TTTTTGTCCCCTGTTTTTTAATCACTATCGTCACCGTACGGTGACCCAGCTATTGGTAACAGACCAATCAGGGATCATAT
CAGTCACCAAACTAGCAACTCTCTCATCCGGCGAATCGATCGTTTGTGAACCGGAAGAAACCGAAACCCAATCGGGAAAT
TCGAATGGGCATCTCGGCGATGTCGAGACGTCCTCTGTTTTCATATTAACAACGAAATCTTCTTCTTTGACTAAAACGTC
GTGATCAACATCGACGGTTACAAATGGATGGTTTAGAAGCATCTCAGCCGTCCATCTCTTTTTGGGATCTTTAACGAAAC
ACTTTGACAAAAAATCTCTTCCTTGTTCCGACAACTCCTCGGGAATCATCGGAACCTCGTCACCAACACCGATGCGTAAC
AACAACGACATGAAGTTCGACCCTTCTTTTAAACTCCATGCCGTTTTACCACTAAACATCTCAACTACTACGCATCCTAA
AGCCCACACGTCACCTTCTGATCCGTACTCGTTATCGTTAACAGATTCCGGCGCCATGTACAACGGCGTACCTCTAATCT
GCACACCGTAATTTAACGCCGTTAAATCCCCAATTCTCTTCGCCAATCCAAAATCCGCAATCTTAACGGCGCCGTCACCG
AACAACAGAATATTCCCGAGTTTTAAATCACAGTGAGCGAATCCGTTAGCGTGGATGTGTCGTAGACCTCTAAGCACCGA
TCCTGTGTGGCGACGCACGGTGGATTCCGGTACACCTTCACCGGCTAATTTCTTAAGATAACTCTCTAAGCTTCCTCTAG
AAGCGTATTCCAAGAACAAATTATGCATCTCTTCACCGTTTTCGACCGTCCGATCCTCGCCGAAACACCGTACGATCTCG
TTGCAATCGTCTCCGAGATTATCTAGAACTGATTTCTCGTTTGCCAGAGAAGCAGCGCCGTATGAGTCTGCAGATTTCAC
AGCCATTAACGGAGGAAACTCGCCGGAATCGTTATTAGACCGCGTCGCTAGACTTACTGTAGAAAAAGTTCCGTATCCGA
TAGTTTCTCCTCGAATCCACTCCATTGAAGCAAATCTACGACACGGTTGAATCAGATTTGATTAAAAGATTGAATATTTA
AGCGTGTAGAGAGAAAACATGAAACAGAGCATGAAAGCTTGTGACGGTTAATGGTGCGAGTTCCTCAATTTATACTGATT
TTTTTTGGTATTATTAAACAAAAAAAATGAGGTTACGATTTTTATTTTTTAAAATAATATAATTAAATGTAGAAAGACTG
AATTTTGGGAGTAATTAATGCACGTGACGAGAGGAGGTTTTTCTTTGTTGAGCTGTTAAACCAAAATGAAATTTTAAGCT
ACGTGATATTTTCGTTATTATATTGGATAAATAAATATTGTAGCACGACTATTGTTTTGTATAAATAACTTTAATATTAT
CACTTACGAGGTATATATTAATTTTTGACCGGTAGTAAAATTAGTAACATGCTTGATATTCAATGAGATCATGATCGTTA
TATTGTTGCTAAGAGTAGTCAGTTTCTATTGAATTTGCGTTGAATCAAGTTTAATTATGTAACTCATTTATGTTTCAAAA
CAAGCGTGATATGATTTATTCAAAATACTTGAAAACGTACTGTAGATTTTTTTAAGTAACAAAAAAAGATTGCAATGAAA
CAATCACTATTAGAAACAAACACTATAACATATGCATGTGTATACATGAAGTTTACCGTAATTTTTTGGTATTCATATAT
TTCCGATTGTAGCTGTAATTAACAACAAAATATAACTTAGATTGTATAGAGATAATATTCTTTTCTTGGCCTATGCTCTG
GACTCTCTTCCTTCGCATATGTCGTGTGAATAGGCATGGAATAGAATCATCCTCTCGCATATGCCACCCCTTCGTAGCTG
TCCCTAATTATAATCACACTATTAGTAATTCTCTAATTACGTCCTGAACTCATAATATATACACATAACATGTTTCTTAC
ATTATTTTATGGAGATCAGTATTAGTTTTATTTTTTTTAATAATGAAGTAGATATGTGGATATTCTTTGGACCATTAATA
ATATAAAACCATACCAAGCAAGTTGGAGTTGCAATTTTTTTTTTTCTTGACCAACCCAAGAATCAAATCCTTCTCCGTTG
TAAACGCTTTAATATATTTTTTTATTTTTTGATATTTTCCGCCGTTATCCTCCACAATTATCGTTTACTAATTAGAATAG
TTAGCTCTAAAGTAAACTAATTAGCGACCTCTTATTAGGGCACCAACTGCGATAAGCAGAAAACTAATATGCTTTCGAAT
AATACGACTAATTAAAGATATGTGTGTTATAAGCTTACAACTATGTCCGATAAAATCACAACTCTAACCAATAGAACTAA
GTAAACAAAGTTAATTTAGAAAGTAGTTGAAAAATACAGTTTAGACTCTATTTAGATGTTTGCTTACGACTATTGATTAT
AACATTTTGTATACAACAGAAATTTAGTACACAAACTTTGGCATGTGAGCTCTAAGTTTTACTTTAATGTTATAAATTTA
CCATTTCCCAATAGACGCAACTGTTTTCGATGCTTCAACAAAAGAAAAGGAGAAAATAAAAGAGAACTTTATCAGACAAC
TCTCCAATCATTTTTCTTATTTGATTTATCACATATATCT
>AT5G67100.1 | chr5:26785105-26788104 FORWARD LENGTH=3000
TAGTTGTAATAATCATCTCATATGTAAGTAAATTAGTCTTTTATATATAATCTGCTTCAGACATCATTATAATCAAACTA
CTCAGATTTTGTTCACTCCTAAAGCTTATTAGCATAACTATAACTGAACATAGAAATCTGGCCAATGCTAAAACTCAAAA
CATTGTTCACTCCTGTCTGGCAGGTACTAGAGGAATTCCGATCATCATCATTGTCTGAATGTTATCTTCAAAGCAGAGTG
GCTGTGGAAAAGCACATTCCTTGACTTGTTTTAGCTGGTTCCAGCGAGTGAGGAGCAGCGAGAAGAGTCTCTAGGTTCAG
GTCTTGCTCTAAGGTCTCATTGATCCTTGTATGAGTTGGAGGTGGAACCTGTGGTAATCGCATAGGGTTTAAGCCTAAAC
CATTCATAACGGCTAAAGTCTGCATCATGCAGTAAATCAAGTTAATGATCTGAGTGATGTAATTTACAAATCAGACTTTG
AACGTATATAATCATAGTAAGTAGGAAAAAAACCTGGACTTGAAGTTGAAGCTGCTTCAGATATTCTATAGCTTCATCAA
GCATTGAGGCTTTATCAGTCTATAAACAAACAAAAGATAACGGATCAATCAGAACAATGTTTCTCACTATCTCTGATTCG
AACAAAGATTGATTAACCTTGTTGGAATTGGGAATGAGTTTCTGCAAAGCTTTCATTTTCTCGTTGATCTTGCTCCTCCT
CTTCTGCTAACACTCAGATTCTAATCAACTACAATCTCAAGGTTCTTCTTCTTTCTAAATTAAGAATCTTAAAAGGAAGA
TAAAAGAGAAAACCTTTTCAGACAAGTTGTGGAATTGAGCATCAATGTTTCTCTTCAACGAATTTCTCTGTTTAGCTCCA
CTTCTCTTTAGTGTTTAGCCATTCCAAAAAGAAAAGAGACTAATTTTGGTTTTTGTTTTCTTTTACAAGGAAAGCCAAGT
GAAGCATCTCTGCAGCTAAGAATAGTTAAGTTTATACCTTGTGTTCGAAAGCATATTTGTCTTGGCCAGTTTCAGAGACT
CCATAACCGACGGAAGAAACAGCTCCGCCGGAAACGGAAGGGAAGAAGGTCTCAGCGGAGGAAACATTAGTACTCTTCGG
TGGTGAAGAAGGTTGAGCTGTAGGAGTACGGGAAAGAATCTGTCGGAGAAAGCTCGAGAGTTCGTCGGAAGAAGATGGAG
GGGGAAGACGATCACCGACGTCAGAATCACCCATCTCTCTCTCTCTCTCTCTCTCTGCTCTACTCTGTGTGTAAAAATTA
TCACTGTGGCTTTTTCGTAGTAAAGCTTATAGGCGGGGGAGGTAGGACGCGTGAGATCACGTTCTTCAGAGAAGCGCGTG
GAGGTTCTAAAAGAGGCGAGTGGCGTGTCGAATCCCTATAGACAGAATCTGGTGTCTCACATCACTCTGTGTGTGAACAG
TTTCCTTTTGTAGCAATTTTATTTAATAATATTATATTTTTTACCTAATAAAAAAAAGGAAAAAAGCATTTTTGGACCAC
CAAGTAAATAAAAAACATACATTTTTATTGTTTTTTTCAATGTGATAAGTTAAATTGAGAGGAGGGGATGAAATTATGAA
AATCAGTAAATGAAACGGTTGAAAAAATAAGAGTATTGATAAGATAGAGCATTGATAGACTATTTAATTATTATTATGAC
TAAACATGAAAATGGACAATTACTTGAAAAGTAAGGTCTCGCAACAGTTTCACCATTTTTGACAAATTACAAAAATCTAT
TTTTTCCTTCTTTTTTGTTGTTGTTGTTGTCCACAGATAAAGTGTGAATAAAACTGCATGCATTTCGAAAGATTATTTAT
TCGAGAGATTATTTAACACAAAATAAAATTCAGATATTATAATGGTCAATACAAAGACGATAACATGTCCTTGATCATTA
GCCTTTTTTTAATGCATCCAAAGGGAAATATATATAATATAGTAATTAAAATAATTATGGTTCATAGCAAAAATAAGAAT
AACTAGATTTTAACCCGCGGTATACCGCGAAAACAATTTATTTTTTAAATTAATATATATAAAAGTTTGTAAATTGTATC
TATCTATAAAATATTTTTATTGTATAGTTTACAATTGTTATTAAGTAACGTCCTGCCAAACCCGTCCCGCCAACCCGTCC
TCTAAAAAAACTCATTTATTTTATGAATGTGATCTTATTTATGATATGTTTATGAATTATTGTCTAAATATTTTGTAATT
TTGTAGTAATTAAATGTTATCAAATATCTCTACGGTTTGATGATTATAATCATGCAGAAAAGCAATATCAAAAATGATAA
TTTTGTAGTAATTAAATGATATTAAATATTTTAGAAGTTTTATTTTAGTAATTAATCGTGTAGTTAAGGTAGAGAGATTT
TGGAAAGATTGTTAAATGTCAAATATTTAATTAGAAGATTTTCTTTCTAATTATCAAAAACAATTATTAAATGCCAATGA
CAGCCGCTGTAAATAAATCCCAACTCCAGAATTTATTTCACAAAGTGGCTGCAAAAATATATATATAGATGATAATAATC
AAAATCAGAAATCAAATCAAAATCCAACTTGCCATCTAAATAAATGGAATCTTTCTAACTTGATAAAAAGGGAAATATTG
GTAATTATGGTTCATAGCAAAAGAAAGAAACAAAAAAACTGAAATCCAACGAGATAAACGGAATCTTTCAAACTTGATAA
AACATTTAAACGACTTCTCGGTTGCAAAGAGGACACTTGTTCGTGACCATTAGCCAATTCTTGATGCATCCGAAGTGAAA
GTCATGCCCACATCCCAGTTTCGAAACTTCTTCATTGTCCTTCAATTTCTGCTGACAGATCACACATCTCTTCGTTTCAT
CGTCGCTACGCTTTTCATATTTCCTTCTTATTAGATTCTCATCAATCACTTCCTCGCTTAAACCAGTGCGTTCATCTCCT
GTTTCGTCAGTGATGCTCAATAATTCCTAGAAAAAAAAAG
>AT5G67100.2 | chr5:26785105-26788104 FORWARD LENGTH=3000
TAGTTGTAATAATCATCTCATATGTAAGTAAATTAGTCTTTTATATATAATCTGCTTCAGACATCATTATAATCAAACTA
CTCAGATTTTGTTCACTCCTAAAGCTTATTAGCATAACTATAACTGAACATAGAAATCTGGCCAATGCTAAAACTCAAAA
CATTGTTCACTCCTGTCTGGCAGGTACTAGAGGAATTCCGATCATCATCATTGTCTGAATGTTATCTTCAAAGCAGAGTG
GCTGTGGAAAAGCACATTCCTTGACTTGTTTTAGCTGGTTCCAGCGAGTGAGGAGCAGCGAGAAGAGTCTCTAGGTTCAG
GTCTTGCTCTAAGGTCTCATTGATCCTTGTATGAGTTGGAGGTGGAACCTGTGGTAATCGCATAGGGTTTAAGCCTAAAC
CATTCATAACGGCTAAAGTCTGCATCATGCAGTAAATCAAGTTAATGATCTGAGTGATGTAATTTACAAATCAGACTTTG
AACGTATATAATCATAGTAAGTAGGAAAAAAACCTGGACTTGAAGTTGAAGCTGCTTCAGATATTCTATAGCTTCATCAA
GCATTGAGGCTTTATCAGTCTATAAACAAACAAAAGATAACGGATCAATCAGAACAATGTTTCTCACTATCTCTGATTCG
AACAAAGATTGATTAACCTTGTTGGAATTGGGAATGAGTTTCTGCAAAGCTTTCATTTTCTCGTTGATCTTGCTCCTCCT
CTTCTGCTAACACTCAGATTCTAATCAACTACAATCTCAAGGTTCTTCTTCTTTCTAAATTAAGAATCTTAAAAGGAAGA
TAAAAGAGAAAACCTTTTCAGACAAGTTGTGGAATTGAGCATCAATGTTTCTCTTCAACGAATTTCTCTGTTTAGCTCCA
CTTCTCTTTAGTGTTTAGCCATTCCAAAAAGAAAAGAGACTAATTTTGGTTTTTGTTTTCTTTTACAAGGAAAGCCAAGT
GAAGCATCTCTGCAGCTAAGAATAGTTAAGTTTATACCTTGTGTTCGAAAGCATATTTGTCTTGGCCAGTTTCAGAGACT
CCATAACCGACGGAAGAAACAGCTCCGCCGGAAACGGAAGGGAAGAAGGTCTCAGCGGAGGAAACATTAGTACTCTTCGG
TGGTGAAGAAGGTTGAGCTGTAGGAGTACGGGAAAGAATCTGTCGGAGAAAGCTCGAGAGTTCGTCGGAAGAAGATGGAG
GGGGAAGACGATCACCGACGTCAGAATCACCCATCTCTCTCTCTCTCTCTCTCTCTGCTCTACTCTGTGTGTAAAAATTA
TCACTGTGGCTTTTTCGTAGTAAAGCTTATAGGCGGGGGAGGTAGGACGCGTGAGATCACGTTCTTCAGAGAAGCGCGTG
GAGGTTCTAAAAGAGGCGAGTGGCGTGTCGAATCCCTATAGACAGAATCTGGTGTCTCACATCACTCTGTGTGTGAACAG
TTTCCTTTTGTAGCAATTTTATTTAATAATATTATATTTTTTACCTAATAAAAAAAAGGAAAAAAGCATTTTTGGACCAC
CAAGTAAATAAAAAACATACATTTTTATTGTTTTTTTCAATGTGATAAGTTAAATTGAGAGGAGGGGATGAAATTATGAA
AATCAGTAAATGAAACGGTTGAAAAAATAAGAGTATTGATAAGATAGAGCATTGATAGACTATTTAATTATTATTATGAC
TAAACATGAAAATGGACAATTACTTGAAAAGTAAGGTCTCGCAACAGTTTCACCATTTTTGACAAATTACAAAAATCTAT
TTTTTCCTTCTTTTTTGTTGTTGTTGTTGTCCACAGATAAAGTGTGAATAAAACTGCATGCATTTCGAAAGATTATTTAT
TCGAGAGATTATTTAACACAAAATAAAATTCAGATATTATAATGGTCAATACAAAGACGATAACATGTCCTTGATCATTA
GCCTTTTTTTAATGCATCCAAAGGGAAATATATATAATATAGTAATTAAAATAATTATGGTTCATAGCAAAAATAAGAAT
AACTAGATTTTAACCCGCGGTATACCGCGAAAACAATTTATTTTTTAAATTAATATATATAAAAGTTTGTAAATTGTATC
TATCTATAAAATATTTTTATTGTATAGTTTACAATTGTTATTAAGTAACGTCCTGCCAAACCCGTCCCGCCAACCCGTCC
TCTAAAAAAACTCATTTATTTTATGAATGTGATCTTATTTATGATATGTTTATGAATTATTGTCTAAATATTTTGTAATT
TTGTAGTAATTAAATGTTATCAAATATCTCTACGGTTTGATGATTATAATCATGCAGAAAAGCAATATCAAAAATGATAA
TTTTGTAGTAATTAAATGATATTAAATATTTTAGAAGTTTTATTTTAGTAATTAATCGTGTAGTTAAGGTAGAGAGATTT
TGGAAAGATTGTTAAATGTCAAATATTTAATTAGAAGATTTTCTTTCTAATTATCAAAAACAATTATTAAATGCCAATGA
CAGCCGCTGTAAATAAATCCCAACTCCAGAATTTATTTCACAAAGTGGCTGCAAAAATATATATATAGATGATAATAATC
AAAATCAGAAATCAAATCAAAATCCAACTTGCCATCTAAATAAATGGAATCTTTCTAACTTGATAAAAAGGGAAATATTG
GTAATTATGGTTCATAGCAAAAGAAAGAAACAAAAAAACTGAAATCCAACGAGATAAACGGAATCTTTCAAACTTGATAA
AACATTTAAACGACTTCTCGGTTGCAAAGAGGACACTTGTTCGTGACCATTAGCCAATTCTTGATGCATCCGAAGTGAAA
GTCATGCCCACATCCCAGTTTCGAAACTTCTTCATTGTCCTTCAATTTCTGCTGACAGATCACACATCTCTTCGTTTCAT
CGTCGCTACGCTTTTCATATTTCCTTCTTATTAGATTCTCATCAATCACTTCCTCGCTTAAACCAGTGCGTTCATCTCCT
GTTTCGTCAGTGATGCTCAATAATTCCTAGAAAAAAAAAG
>AT5G67110.1 | chr5:26782332-26785331 REVERSE LENGTH=3000
AGATAACATTCAGACAATGATGATGATCGGAATTCCTCTAGTACCTGCCAGACAGGAGTGAACAATGTTTTGAGTTTTAG
CATTGGCCAGATTTCTATGTTCAGTTATAGTTATGCTAATAAGCTTTAGGAGTGAACAAAATCTGAGTAGTTTGATTATA
ATGATGTCTGAAGCAGATTATATATAAAAGACTAATTTACTTACATATGAGATGATTATTACAACTATCAAATGACTATG
TCTGTGAGTTGCATCCATCCATAAGCACACCGGTCTCTACTACTTCGAGTGATTGCTGCTGCTGACTTAACCGCAGGTCT
TATCTTCGTCATTGCTTTCTCTACTTGAATTCTCACGCCAACATCCATCTGTTATTTCAAATGGTACCGATAACTTTAGG
GATATAGACAAGACAAATTGATATTAATAATATAACAAGGTTGTAAAGTAGAAACCTTTTCTAAAGAGCATTGTGTGTCT
AAGATGTGGCAGAAGTATGACAGTTGCTTGTACAAGTCTGCTTCAGTGTACTGTAAAGTCAAGAGTTAGTCTGTGAAGCA
ATAGAGAGATAGGAGTTATAAGGTTGATGATGGTATATACCTTTCGTAAGAGGGTTCCGTTACAGTTAGGATAGTTTGGG
CAAACTGTCCCCCGTTCACGTTCACCGAGTAGACGAAAGTTGGGGGAGCGGGTTGTGTGCTTGCATGACTCGTCTTCACA
CTGTTGAAGGCAAAATGTACAAGAAAACGTCTTAGCATAAATTAAGAAGGACAAATCACAAATGTTCAGAACTATGAGGA
AAAAACAAGGCGAGAAGGTTTTACATACCACCATTATGCCTTTGTAGTACATTGACACAAATCCATCGATCTGTCTTTTT
ACCTGAAAGGCATGATAATGAGTTAATAACTGAAGCATTTGTCCTGCAGGCCAAATCACAAGGATACATATTTTTTATTC
TGAGAAACTTAACAAATTAGGATCCTTTTCAACAAAATTTGCCTACCTGGTTAGCTATCATTGCAGGGGATATTATTCCC
GTGCTATCTTCCTGCTGACATTTCGGGCAATGCAGTTTAAGCCAGAATGTGGAATCAGATTCCTCTGTTTCAGGTGTTGC
AGGTTTCTTACTGATTGACGCACAAACAGAACTAATAATAGATGGACAGTTGAAAGCAGTAGAGCAGCTGGGGCATGTTA
ATGCTAAAGGCTCGCAACTTTTATATCTGCATTTTTCCATGTAAATTACGTTGTTGCGGATCTTAAGTTTGAGGAATATT
GCAAATCCGTGAAGCAAATATATGATAGCAAATTACAAATGGGAAAGATATCAATACCTTTCTTCATCGCTTGTTGCGAA
TAAGAGGGAGGTAGAGGGATCACTGCTTGTAGCATCGTTTGATTTGCTTCGGTACTAGAATAAAACATTATTTCCACATC
AGTTATCATGAATTCATGATCACTGAATATGAATCGGAAATTTGCTGGAGTGAAAGCTGTTTTACCTTTGATGGGTCAAG
TCCTAAACATTCAGCTAGACGTTCAGGACTTGTTCCTTGAATCTCTGCGCATAGACGAGACACCACCGGATGAATCTGTT
GTGCTAAGTAGTAATCTATGTCAACCAACCATCTGCTGCCTTCTGATTTCACCTCATCAGGATGCCTAGCACGTTCGGCA
ATTCCTGCTGAACTAGCAGAGCTAGCATTACCCTGCACAGAGGAGGCATAAAATATTTAGTAGAAAAAACTAAAGGGTAT
CTTATAATATTTAGCTGGTCTTCTGTTTTGGGAACCTGCTCATAGCAGATTATATACGGTACAGTATCCTTAGCATTGAA
ACCTTCTTTATAACCACGTTGCCTCATTCTGAGTGCAACCTGAGAAGAAAAATTTAGCCACACAATCAGAGAGTTAAGTT
AAGTGAATATATAGAAAGCATATAATAAGGGAGAAATAACGAGAATAATAGCTCTCATACTCACTTGAACGTGTGGTTGG
CTTTTGGAATCTGGATAAGCTGCAGGCGGTTTAGTCAATGTCTTGGTGATGACATACTTCTCAAGAGCAACTTGCCCATT
TCTCATTTCCTCTTTTATCTGTTACATGGACAAAGCAACATGTGTTGGATGATAAAGACGATCAAACTAATTAGCAAAGA
TTAATAAATCATAACAAAGATTACCTTCATTAGTTCGTTATGAATTGCTTCAACAACATCCTCACAGGATCTGCACAGAA
GAAGAGACTTGTTGTGCTTGCATGAGAGAGTAAAAACAATGTTCTTTAGTTGATGTTTCAAAACATACCCTCCATACAAG
ATTTTACTCAGGCATAAATCTCCTATTTCCTTCGAGAGTAAGCTCCAATCTCGACGAACCATATCCACACCTTTTCTTTC
AATGTCCTGCATTGAGAATGCATCTAGTACCCATAATTTTCTGCAAGAAAGGGTATGCAAAAATGTTTACAAAAAAACAA
TTACCTCGCAAGGCTTCCCATCCTTAAACTGCAACTTGACAGCAGCATACTTCTTTTTTCGAAGAAGAAGCATTCTCTTG
TATATGCCATCACAGTCAATTTTTAGACATCTATACTTCTTATTGACCTAAAAATTGAAAGGGGAAGGCCCAAAATCAAA
TGTCTGATTTTTCTTGTATAAATTTTTTATAATCTTCTTAGAGAAGCACTTTCCCCAAGGAAAGCTATATAGAGATAAAT
CTAGTATCCAACCTACCTCTTGGATGACTTTTGATTTAATGGCTTTCACCTCTTCAATATCATCTAGTCCGCTGTGAATC
ATGATTGAATCTGTGTCACCGTATATTACCTACGTAAAAGCAAGATTTTAATTCTAGACTTGATAGAACAGAGTTGTTTA
CACAGTTCACTAATTTCTCTACTGAAATGCATTTCCTGAGACTCCAAGTATAAGAGTTACCTCTAGATTTAAATGGTTCT
GGACAAGATCCACGGTTCTTTGCAGGATATCCCTTCCCTG
>AT5G67110.3 | chr5:26782332-26785331 REVERSE LENGTH=3000
AGATAACATTCAGACAATGATGATGATCGGAATTCCTCTAGTACCTGCCAGACAGGAGTGAACAATGTTTTGAGTTTTAG
CATTGGCCAGATTTCTATGTTCAGTTATAGTTATGCTAATAAGCTTTAGGAGTGAACAAAATCTGAGTAGTTTGATTATA
ATGATGTCTGAAGCAGATTATATATAAAAGACTAATTTACTTACATATGAGATGATTATTACAACTATCAAATGACTATG
TCTGTGAGTTGCATCCATCCATAAGCACACCGGTCTCTACTACTTCGAGTGATTGCTGCTGCTGACTTAACCGCAGGTCT
TATCTTCGTCATTGCTTTCTCTACTTGAATTCTCACGCCAACATCCATCTGTTATTTCAAATGGTACCGATAACTTTAGG
GATATAGACAAGACAAATTGATATTAATAATATAACAAGGTTGTAAAGTAGAAACCTTTTCTAAAGAGCATTGTGTGTCT
AAGATGTGGCAGAAGTATGACAGTTGCTTGTACAAGTCTGCTTCAGTGTACTGTAAAGTCAAGAGTTAGTCTGTGAAGCA
ATAGAGAGATAGGAGTTATAAGGTTGATGATGGTATATACCTTTCGTAAGAGGGTTCCGTTACAGTTAGGATAGTTTGGG
CAAACTGTCCCCCGTTCACGTTCACCGAGTAGACGAAAGTTGGGGGAGCGGGTTGTGTGCTTGCATGACTCGTCTTCACA
CTGTTGAAGGCAAAATGTACAAGAAAACGTCTTAGCATAAATTAAGAAGGACAAATCACAAATGTTCAGAACTATGAGGA
AAAAACAAGGCGAGAAGGTTTTACATACCACCATTATGCCTTTGTAGTACATTGACACAAATCCATCGATCTGTCTTTTT
ACCTGAAAGGCATGATAATGAGTTAATAACTGAAGCATTTGTCCTGCAGGCCAAATCACAAGGATACATATTTTTTATTC
TGAGAAACTTAACAAATTAGGATCCTTTTCAACAAAATTTGCCTACCTGGTTAGCTATCATTGCAGGGGATATTATTCCC
GTGCTATCTTCCTGCTGACATTTCGGGCAATGCAGTTTAAGCCAGAATGTGGAATCAGATTCCTCTGTTTCAGGTGTTGC
AGGTTTCTTACTGATTGACGCACAAACAGAACTAATAATAGATGGACAGTTGAAAGCAGTAGAGCAGCTGGGGCATGTTA
ATGCTAAAGGCTCGCAACTTTTATATCTGCATTTTTCCATGTAAATTACGTTGTTGCGGATCTTAAGTTTGAGGAATATT
GCAAATCCGTGAAGCAAATATATGATAGCAAATTACAAATGGGAAAGATATCAATACCTTTCTTCATCGCTTGTTGCGAA
TAAGAGGGAGGTAGAGGGATCACTGCTTGTAGCATCGTTTGATTTGCTTCGGTACTAGAATAAAACATTATTTCCACATC
AGTTATCATGAATTCATGATCACTGAATATGAATCGGAAATTTGCTGGAGTGAAAGCTGTTTTACCTTTGATGGGTCAAG
TCCTAAACATTCAGCTAGACGTTCAGGACTTGTTCCTTGAATCTCTGCGCATAGACGAGACACCACCGGATGAATCTGTT
GTGCTAAGTAGTAATCTATGTCAACCAACCATCTGCTGCCTTCTGATTTCACCTCATCAGGATGCCTAGCACGTTCGGCA
ATTCCTGCTGAACTAGCAGAGCTAGCATTACCCTGCACAGAGGAGGCATAAAATATTTAGTAGAAAAAACTAAAGGGTAT
CTTATAATATTTAGCTGGTCTTCTGTTTTGGGAACCTGCTCATAGCAGATTATATACGGTACAGTATCCTTAGCATTGAA
ACCTTCTTTATAACCACGTTGCCTCATTCTGAGTGCAACCTGAGAAGAAAAATTTAGCCACACAATCAGAGAGTTAAGTT
AAGTGAATATATAGAAAGCATATAATAAGGGAGAAATAACGAGAATAATAGCTCTCATACTCACTTGAACGTGTGGTTGG
CTTTTGGAATCTGGATAAGCTGCAGGCGGTTTAGTCAATGTCTTGGTGATGACATACTTCTCAAGAGCAACTTGCCCATT
TCTCATTTCCTCTTTTATCTGTTACATGGACAAAGCAACATGTGTTGGATGATAAAGACGATCAAACTAATTAGCAAAGA
TTAATAAATCATAACAAAGATTACCTTCATTAGTTCGTTATGAATTGCTTCAACAACATCCTCACAGGATCTGCACAGAA
GAAGAGACTTGTTGTGCTTGCATGAGAGAGTAAAAACAATGTTCTTTAGTTGATGTTTCAAAACATACCCTCCATACAAG
ATTTTACTCAGGCATAAATCTCCTATTTCCTTCGAGAGTAAGCTCCAATCTCGACGAACCATATCCACACCTTTTCTTTC
AATGTCCTGCATTGAGAATGCATCTAGTACCCATAATTTTCTGCAAGAAAGGGTATGCAAAAATGTTTACAAAAAAACAA
TTACCTCGCAAGGCTTCCCATCCTTAAACTGCAACTTGACAGCAGCATACTTCTTTTTTCGAAGAAGAAGCATTCTCTTG
TATATGCCATCACAGTCAATTTTTAGACATCTATACTTCTTATTGACCTAAAAATTGAAAGGGGAAGGCCCAAAATCAAA
TGTCTGATTTTTCTTGTATAAATTTTTTATAATCTTCTTAGAGAAGCACTTTCCCCAAGGAAAGCTATATAGAGATAAAT
CTAGTATCCAACCTACCTCTTGGATGACTTTTGATTTAATGGCTTTCACCTCTTCAATATCATCTAGTCCGCTGTGAATC
ATGATTGAATCTGTGTCACCGTATATTACCTACGTAAAAGCAAGATTTTAATTCTAGACTTGATAGAACAGAGTTGTTTA
CACAGTTCACTAATTTCTCTACTGAAATGCATTTCCTGAGACTCCAAGTATAAGAGTTACCTCTAGATTTAAATGGTTCT
GGACAAGATCCACGGTTCTTTGCAGGATATCCCTTCCCTG
>AT5G67110.2 | chr5:26782684-26785683 REVERSE LENGTH=3000
ACTGATAAAGCCTCAATGCTTGATGAAGCTATAGAATATCTGAAGCAGCTTCAACTTCAAGTCCAGGTTTTTTTCCTACT
TACTATGATTATATACGTTCAAAGTCTGATTTGTAAATTACATCACTCAGATCATTAACTTGATTTACTGCATGATGCAG
ACTTTAGCCGTTATGAATGGTTTAGGCTTAAACCCTATGCGATTACCACAGGTTCCACCTCCAACTCATACAAGGATCAA
TGAGACCTTAGAGCAAGACCTGAACCTAGAGACTCTTCTCGCTGCTCCTCACTCGCTGGAACCAGCTAAAACAAGTCAAG
GAATGTGCTTTTCCACAGCCACTCTGCTTTGAAGATAACATTCAGACAATGATGATGATCGGAATTCCTCTAGTACCTGC
CAGACAGGAGTGAACAATGTTTTGAGTTTTAGCATTGGCCAGATTTCTATGTTCAGTTATAGTTATGCTAATAAGCTTTA
GGAGTGAACAAAATCTGAGTAGTTTGATTATAATGATGTCTGAAGCAGATTATATATAAAAGACTAATTTACTTACATAT
GAGATGATTATTACAACTATCAAATGACTATGTCTGTGAGTTGCATCCATCCATAAGCACACCGGTCTCTACTACTTCGA
GTGATTGCTGCTGCTGACTTAACCGCAGGTCTTATCTTCGTCATTGCTTTCTCTACTTGAATTCTCACGCCAACATCCAT
CTGTTATTTCAAATGGTACCGATAACTTTAGGGATATAGACAAGACAAATTGATATTAATAATATAACAAGGTTGTAAAG
TAGAAACCTTTTCTAAAGAGCATTGTGTGTCTAAGATGTGGCAGAAGTATGACAGTTGCTTGTACAAGTCTGCTTCAGTG
TACTGTAAAGTCAAGAGTTAGTCTGTGAAGCAATAGAGAGATAGGAGTTATAAGGTTGATGATGGTATATACCTTTCGTA
AGAGGGTTCCGTTACAGTTAGGATAGTTTGGGCAAACTGTCCCCCGTTCACGTTCACCGAGTAGACGAAAGTTGGGGGAG
CGGGTTGTGTGCTTGCATGACTCGTCTTCACACTGTTGAAGGCAAAATGTACAAGAAAACGTCTTAGCATAAATTAAGAA
GGACAAATCACAAATGTTCAGAACTATGAGGAAAAAACAAGGCGAGAAGGTTTTACATACCACCATTATGCCTTTGTAGT
ACATTGACACAAATCCATCGATCTGTCTTTTTACCTGAAAGGCATGATAATGAGTTAATAACTGAAGCATTTGTCCTGCA
GGCCAAATCACAAGGATACATATTTTTTATTCTGAGAAACTTAACAAATTAGGATCCTTTTCAACAAAATTTGCCTACCT
GGTTAGCTATCATTGCAGGGGATATTATTCCCGTGCTATCTTCCTGCTGACATTTCGGGCAATGCAGTTTAAGCCAGAAT
GTGGAATCAGATTCCTCTGTTTCAGGTGTTGCAGGTTTCTTACTGATTGACGCACAAACAGAACTAATAATAGATGGACA
GTTGAAAGCAGTAGAGCAGCTGGGGCATGTTAATGCTAAAGGCTCGCAACTTTTATATCTGCATTTTTCCATGTAAATTA
CGTTGTTGCGGATCTTAAGTTTGAGGAATATTGCAAATCCGTGAAGCAAATATATGATAGCAAATTACAAATGGGAAAGA
TATCAATACCTTTCTTCATCGCTTGTTGCGAATAAGAGGGAGGTAGAGGGATCACTGCTTGTAGCATCGTTTGATTTGCT
TCGGTACTAGAATAAAACATTATTTCCACATCAGTTATCATGAATTCATGATCACTGAATATGAATCGGAAATTTGCTGG
AGTGAAAGCTGTTTTACCTTTGATGGGTCAAGTCCTAAACATTCAGCTAGACGTTCAGGACTTGTTCCTTGAATCTCTGC
GCATAGACGAGACACCACCGGATGAATCTGTTGTGCTAAGTAGTAATCTATGTCAACCAACCATCTGCTGCCTTCTGATT
TCACCTCATCAGGATGCCTAGCACGTTCGGCAATTCCTGCTGAACTAGCAGAGCTAGCATTACCCTGCACAGAGGAGGCA
TAAAATATTTAGTAGAAAAAACTAAAGGGTATCTTATAATATTTAGCTGGTCTTCTGTTTTGGGAACCTGCTCATAGCAG
ATTATATACGGTACAGTATCCTTAGCATTGAAACCTTCTTTATAACCACGTTGCCTCATTCTGAGTGCAACCTGAGAAGA
AAAATTTAGCCACACAATCAGAGAGTTAAGTTAAGTGAATATATAGAAAGCATATAATAAGGGAGAAATAACGAGAATAA
TAGCTCTCATACTCACTTGAACGTGTGGTTGGCTTTTGGAATCTGGATAAGCTGCAGGCGGTTTAGTCAATGTCTTGGTG
ATGACATACTTCTCAAGAGCAACTTGCCCATTTCTCATTTCCTCTTTTATCTGTTACATGGACAAAGCAACATGTGTTGG
ATGATAAAGACGATCAAACTAATTAGCAAAGATTAATAAATCATAACAAAGATTACCTTCATTAGTTCGTTATGAATTGC
TTCAACAACATCCTCACAGGATCTGCACAGAAGAAGAGACTTGTTGTGCTTGCATGAGAGAGTAAAAACAATGTTCTTTA
GTTGATGTTTCAAAACATACCCTCCATACAAGATTTTACTCAGGCATAAATCTCCTATTTCCTTCGAGAGTAAGCTCCAA
TCTCGACGAACCATATCCACACCTTTTCTTTCAATGTCCTGCATTGAGAATGCATCTAGTACCCATAATTTTCTGCAAGA
AAGGGTATGCAAAAATGTTTACAAAAAAACAATTACCTCGCAAGGCTTCCCATCCTTAAACTGCAACTTGACAGCAGCAT
ACTTCTTTTTTCGAAGAAGAAGCATTCTCTTGTATATGCCATCACAGTCAATTTTTAGACATCTATACTTCTTATTGACC
TAAAAATTGAAAGGGGAAGGCCCAAAATCAAATGTCTGAT
>AT5G67120.1 | chr5:26784830-26787829 REVERSE LENGTH=3000
ATGTTTTATCAAGTTTGAAAGATTCCGTTTATCTCGTTGGATTTCAGTTTTTTTGTTTCTTTCTTTTGCTATGAACCATA
ATTACCAATATTTCCCTTTTTATCAAGTTAGAAAGATTCCATTTATTTAGATGGCAAGTTGGATTTTGATTTGATTTCTG
ATTTTGATTATTATCATCTATATATATATTTTTGCAGCCACTTTGTGAAATAAATTCTGGAGTTGGGATTTATTTACAGC
GGCTGTCATTGGCATTTAATAATTGTTTTTGATAATTAGAAAGAAAATCTTCTAATTAAATATTTGACATTTAACAATCT
TTCCAAAATCTCTCTACCTTAACTACACGATTAATTACTAAAATAAAACTTCTAAAATATTTAATATCATTTAATTACTA
CAAAATTATCATTTTTGATATTGCTTTTCTGCATGATTATAATCATCAAACCGTAGAGATATTTGATAACATTTAATTAC
TACAAAATTACAAAATATTTAGACAATAATTCATAAACATATCATAAATAAGATCACATTCATAAAATAAATGAGTTTTT
TTAGAGGACGGGTTGGCGGGACGGGTTTGGCAGGACGTTACTTAATAACAATTGTAAACTATACAATAAAAATATTTTAT
AGATAGATACAATTTACAAACTTTTATATATATTAATTTAAAAAATAAATTGTTTTCGCGGTATACCGCGGGTTAAAATC
TAGTTATTCTTATTTTTGCTATGAACCATAATTATTTTAATTACTATATTATATATATTTCCCTTTGGATGCATTAAAAA
AAGGCTAATGATCAAGGACATGTTATCGTCTTTGTATTGACCATTATAATATCTGAATTTTATTTTGTGTTAAATAATCT
CTCGAATAAATAATCTTTCGAAATGCATGCAGTTTTATTCACACTTTATCTGTGGACAACAACAACAACAAAAAAGAAGG
AAAAAATAGATTTTTGTAATTTGTCAAAAATGGTGAAACTGTTGCGAGACCTTACTTTTCAAGTAATTGTCCATTTTCAT
GTTTAGTCATAATAATAATTAAATAGTCTATCAATGCTCTATCTTATCAATACTCTTATTTTTTCAACCGTTTCATTTAC
TGATTTTCATAATTTCATCCCCTCCTCTCAATTTAACTTATCACATTGAAAAAAACAATAAAAATGTATGTTTTTTATTT
ACTTGGTGGTCCAAAAATGCTTTTTTCCTTTTTTTTATTAGGTAAAAAATATAATATTATTAAATAAAATTGCTACAAAA
GGAAACTGTTCACACACAGAGTGATGTGAGACACCAGATTCTGTCTATAGGGATTCGACACGCCACTCGCCTCTTTTAGA
ACCTCCACGCGCTTCTCTGAAGAACGTGATCTCACGCGTCCTACCTCCCCCGCCTATAAGCTTTACTACGAAAAAGCCAC
AGTGATAATTTTTACACACAGAGTAGAGCAGAGAGAGAGAGAGAGAGAGAGATGGGTGATTCTGACGTCGGTGATCGTCT
TCCCCCTCCATCTTCTTCCGACGAACTCTCGAGCTTTCTCCGACAGATTCTTTCCCGTACTCCTACAGCTCAACCTTCTT
CACCACCGAAGAGTACTAATGTTTCCTCCGCTGAGACCTTCTTCCCTTCCGTTTCCGGCGGAGCTGTTTCTTCCGTCGGT
TATGGAGTCTCTGAAACTGGCCAAGACAAATATGCTTTCGAACACAAGGTATAAACTTAACTATTCTTAGCTGCAGAGAT
GCTTCACTTGGCTTTCCTTGTAAAAGAAAACAAAAACCAAAATTAGTCTCTTTTCTTTTTGGAATGGCTAAACACTAAAG
AGAAGTGGAGCTAAACAGAGAAATTCGTTGAAGAGAAACATTGATGCTCAATTCCACAACTTGTCTGAAAAGGTTTTCTC
TTTTATCTTCCTTTTAAGATTCTTAATTTAGAAAGAAGAAGAACCTTGAGATTGTAGTTGATTAGAATCTGAGTGTTAGC
AGAAGAGGAGGAGCAAGATCAACGAGAAAATGAAAGCTTTGCAGAAACTCATTCCCAATTCCAACAAGGTTAATCAATCT
TTGTTCGAATCAGAGATAGTGAGAAACATTGTTCTGATTGATCCGTTATCTTTTGTTTGTTTATAGACTGATAAAGCCTC
AATGCTTGATGAAGCTATAGAATATCTGAAGCAGCTTCAACTTCAAGTCCAGGTTTTTTTCCTACTTACTATGATTATAT
ACGTTCAAAGTCTGATTTGTAAATTACATCACTCAGATCATTAACTTGATTTACTGCATGATGCAGACTTTAGCCGTTAT
GAATGGTTTAGGCTTAAACCCTATGCGATTACCACAGGTTCCACCTCCAACTCATACAAGGATCAATGAGACCTTAGAGC
AAGACCTGAACCTAGAGACTCTTCTCGCTGCTCCTCACTCGCTGGAACCAGCTAAAACAAGTCAAGGAATGTGCTTTTCC
ACAGCCACTCTGCTTTGAAGATAACATTCAGACAATGATGATGATCGGAATTCCTCTAGTACCTGCCAGACAGGAGTGAA
CAATGTTTTGAGTTTTAGCATTGGCCAGATTTCTATGTTCAGTTATAGTTATGCTAATAAGCTTTAGGAGTGAACAAAAT
CTGAGTAGTTTGATTATAATGATGTCTGAAGCAGATTATATATAAAAGACTAATTTACTTACATATGAGATGATTATTAC
AACTATCAAATGACTATGTCTGTGAGTTGCATCCATCCATAAGCACACCGGTCTCTACTACTTCGAGTGATTGCTGCTGC
TGACTTAACCGCAGGTCTTATCTTCGTCATTGCTTTCTCTACTTGAATTCTCACGCCAACATCCATCTGTTATTTCAAAT
GGTACCGATAACTTTAGGGATATAGACAAGACAAATTGATATTAATAATATAACAAGGTTGTAAAGTAGAAACCTTTTCT
AAAGAGCATTGTGTGTCTAAGATGTGGCAGAAGTATGACA
>AT5G67130.1 | chr5:26793650-26796649 FORWARD LENGTH=3000
CACAACCAATCAAACCACGTGGAGAGATTCTTAGGTTAGAGAATCTTGATCACTTCTTTAGAACGAATGAGAGAGCCTAA
GTTGACATGAATTGCCTTAGAAAGAGTTTCTGATTTGATTCTTGTATTGTAGACTGCAGAGCTATAGGCAGAAATCTTGT
GTATGTGTGTCTTCAGCTTCTGTTGATTGTTATGCAACTTATATATATATATATATAGACACAATTCTACTCCAATAGAA
ACTTTACTGAATATTTATATATATATGTTGTTGATTGATGAGAGAACACATAAGATATATGCAGATTCAATTGTATGAAT
TACTATGTACACAACAAACAAGAAATATGATGAGCAACACTAGACAGCATGCAGCAACGGTGGTGGATTCTGAGCATTGA
GAAGCAATTCCATGGGTTTGATCTGAAGAGCAGGACTGATGGTAAGTAAAGCAATGAAGCAATCTACAGGAACTCTAGTT
CCCCATAAGTTGATGGATTCGAGTTTTCTGCATTTGTTTACAAGAACAAGAAGGCCTCTCTCTGTCACATGACGGCAACA
CCACATTCCGATTGTCTGCATAAAGGATTCCAATTTCGAAAGCGTGATTCTCATGAATCTAGAGAGAATTATTTGGTTAG
ATGATTGTTGTTACCTTAAGCTGATGGCAGCGTTCTGCAATTGCGAAAAGAGACTCATCGGTTATAAATGTTCCTCCTAT
GTTTAGGTGTTGCAGTGAGGAAGTTCTTGAAATCTGTCAAATCAAAATCAAGATTCTCTGAAATGATTAAAACAAAAAAG
GAATCTTCAAGATTCCAGTGCACAAAAAACGGTGTTAGATTTTACCAGTTGAACAACACCAGAATCAGTAATGGCGGTCA
TGCCCCATAAAGAGACAGAGTTTAAATTGGATACACATCTTGCAGAAGCTATTTGGTAAAGACCATTATCAGTTATATGA
CAACCCCATCTGCTTCGAGATCTTCAAATATGAAAGAAGAAAAAAACAGAGTTTATAGTTCTGTTCTGTTTTTTGACCAA
GTCAATATCCTATCTCAAACACCCTAAAGGTAAAGTTGGAAACTTGACCAAAAAATTCAGCAAATCTCCACTATCCCACC
AATCTTGTTTACTCTTAATCCGCCATTGAAGGACAAATCAAGTACGATCATAGTACAAGAAACAAACAAAGAGCAAAACA
GAGAGAAAGAGAGAGAGATTACATGTCGAGTTCTTTGAGGTTGAAAGCAAGATGAACGAGACGAGAAGTGGAATCATCGT
CCATTTTCCAACCAGCAAAGCTCAGAGTTTCTCTTCTCGCCATCGATTGATTTACAGCTTTTCTCCATTTCTTGCAAACA
CCACTTGCCCTAAAAACCCCAAAATTCACCAAAAACTTCAATCTCACAACAATGATTTATTTAATCAAAAAAAGAGAGGA
TCAAACTTGTAAGGATCATCAATGAAAACACTTACTGGGCCAAAACGGTGAAAGAAGTAGCCAACGAAAATATATATGCA
AGAAGGTCTAATGGTAAACGATCAATCGCTGCTTCTTCATCCATGACTTGTATGATTTTAGAGCTTCTTAAATCAATATT
TGTAGAAGATTTTTATGTATTAAGAATTGTTTGTATATATCATTAGTTCTTCATAATTGCAGAGGAAGCAGATGTTGTCT
TTTTCATGGTTTAACTGCAGAAGATGTGGTCATAGTTCCGTCATATTTTTTAATCGTTATAACAAAAAATTTGAAATTAA
TTTATATGATTTAATAAATGTTTTTATTACACGGTCCAAGATTTTGCGTAGAAGAATACCTCTAGGACTCCGTCTTTTTT
CTTCTGTACGCCACGTGGCACATGCCACGGCCTACGGTGCGTAATAAAAGATCTTTCTTATTCACTCAAAAATACATTAT
TTTTTGTGTTGCTTGCTTCACAAAATATTTAAATGTTAGTGAACTAACACATACTTTAATTGTTAAATTTGACATGACGT
TATCTGTAATTTTCTTTTCTCATCTTACGTTTGTACTTTTCGTGTTCAATGTGTTTATGCAAGAAGAAGTTATTTTGTCA
AATTACTTATAGGTTAATTTATTCATTAAAAGACAAAGAGTAAAGAAGGAAAACTATCTAAATAGATTTCTGTTGACAAA
GATTGTTTTCACATCTTCAACTTTATTCAAGACACACACAAAAAAGTACATTTGATTTGGTTGATTTTACTTATACAACA
CATACATGCTTCAAAAACTCTTCATCAGTCGATAATTTTTCCAAAACACTAGACGATAAACACGTTTGAAACTCGATGTT
TCCTTCTTCGATCCCCGGATAAGCAATGAGTTTACCATCGGTGGTATTTCCCGGTCCAGCTCGAACCGCTATTGGTTTAC
CCCAACCGAAATCGTTTCCATACACATTGAACCGAGGAGAGCTAGCAATTGTTATAGAATTACTAAAAGCCTTAGCATTC
AATATACTCGGTTTCTTCACCCAATTCTCAGCAAACTCTCTAAACTCTTCATTCGTTTGTGACCCAACAGTTTTGTTTAT
TTGCAATGCAGCCCAACCAAGCCCATTGTGAAGCATCTCCGCCACAGTAGTCGTCACCGTCGCGAATCCGACCACGTTAC
CGAAACACTCTTTCTCAAGCGGAGGGTTTAGTCTTCCTCTCATATCCACCAGTAACTTGCAATGAATCACTTCTTCCGGA
TTCAGACCACTGTTTCTGATTATCGATCGCCACATATACGCTGAAACCGCTTGAAGCGACGATATTTTCCGATCATCGGA
GTCAACCTCGCCGTTAGCTTTCGCTTTAAGCTCAGAGATGTTTCTACTCGTGACTCGAAAAATCTTCTCTTGTAATAACG
ATGAAGTAACAACAACCCGGTTCGGTGTCTCCGTCTCCGGTAACGGAATTCGAATCGGATACTCAATACCGTCGAGAAAC
CATCCACGGAGAAGCAAAGGAGGAAACTTTCTCCGATGAT
>AT5G67140.1 | chr5:26791009-26794008 REVERSE LENGTH=3000
TGTTGCTCATCATATTTCTTGTTTGTTGTGTACATAGTAATTCATACAATTGAATCTGCATATATCTTATGTGTTCTCTC
ATCAATCAACAACATATATATATAAATATTCAGTAAAGTTTCTATTGGAGTAGAATTGTGTCTATATATATATATATATA
AGTTGCATAACAATCAACAGAAGCTGAAGACACACATACACAAGATTTCTGCCTATAGCTCTGCAGTCTACAATACAAGA
ATCAAATCAGAAACTCTTTCTAAGGCAATTCATGTCAACTTAGGCTCTCTCATTCGTTCTAAAGAAGTGATCAAGATTCT
CTAACCTAAGAATCTCTCCACGTGGTTTGATTGGTTGTGTCATAGTAGAAATATCAGCAACGGAAGCAATGAGAAGCAGA
AGACAACAATGTTGTTTAGTTGGGCCACAGAAGCTAAAGATCTTGAGAACTGAACTGAACCTGAGTAGCTTCCACCTGAG
TTGCTTCCAGCCGTTGAATCCATGCTTGGAGTTCTTGTCTGTACAGTAACATTTTTGCATGAACCATAAGCTGCTCCTGG
CTGCAACATCAAGAACCAAAATACGGGTGCCGGTTTTAGATAATTTAGGCTTGTAAGATCTTATTTCATACCCATAAGTA
ACTTTGGCGCGAGTTAATAAGTTAATACCTGGCAAGCAGAAAGAGTTTCACAACCGCAAAGTACCGGTCCATTCATTCTA
TCCAGAATTTCGAAAACGCCGCCTCCATCACTTCTCTGCAATATTATGGTTTGTTAGCTAGATCTCGTAAAAACAGTCAT
ATTATAGTTATATGATTGATTCAGTACCATGTAGAAGTTAACAGCAAGAAAGTTTGGCATTCTATTCCCTCCTGACTTGA
GACAAGTCCCAACCATCTCAGCAAGTGGAGCTGAGTGCTCCTTGCAAGCGTCTTTCTCAACCGGATATGTCGGGAAGTAA
TTCATCAAGAATAGCGAAGAACTTTTTGAATTTAAAGGTTGAGACTCTTTTCTGTTAGGACAAGAACCTCGCTTCACTCC
GGGATCCCCAGCTTTAGACAATCATAAGAAAATGGCAAGAGAAGGTTATTCTCAGAGACAATTTTCATTAAAGATATAAA
CTGTGTGTAATACGCACATTCATTTTCAACCATGTATCTCCACTGATACGCAACGCCTTCTTCATCTTCTTTGGCAGCAA
CAGAAGTGAAAACCAGGAGCCTATGATTCTCTTGCACCATGTCAGTCACAGTAGGCCAATCTTCTCCCTTTCTAGGCATT
TTCGAAACAGGGAACCAGTATTTGTCCAAACCAGCGTTGGCAAACAGTGTTGATAAGCCTTTAGGTCTGTGCACATAATC
CTCTATTATGATGGTAACAATCTCTGTTGGGTTTTGACTCAGAAATGCCTCAACTTCCCTCAGTATGTTAATTGCAGGTT
GCTGATTCAAAAAGAAAACAAAGTTCACATTTACCAATCCAATCAGGTTTCAAGCTTTCGATCCAGCAAGGTTAAGCTGA
AGATAAAACTTACAAAAGCGGTGAAGTTGAAACATTGCCCTCGAAGCGAATGGCAAAGCCAGATATCATTGTTGAAGTCA
TACATATCCAGCATTAGCCCTCTAACTCCATTCTAGAACAAAAATATACATTCAAGAGTTTTATCCAAAAAAAGAGGAAA
CTATAATAAGAGAGTTGGTAATAAGAGCATTACTTGTAGCTGATTAGTAATAGTATCTTCTTGATTGTAAAATGTAATCC
TCTCAACACCTGGCAAAAGTGGTGCATTTGCATTGCTAAAGGCATTATGAGTCATCAACCATGTATACTTGTTAAAAGGC
AATCCATTGATCTACAAAAAACACACACACAAATTTCATCACCACATCTTCAAAGTTCAAAACTTTTGATACAACCAAAT
GATCTAGACTATCTTTTAATGCAACCAAATGAAATCTTCAGCAAAACCCATCTTCAAAGTTCAAAACTTTTGATAGACCA
AGTGATCTAGACTATCTTTTGAAACAACGCATCTTCAAAAATTGGAAACTCTAGAGAAATCCAACTAATTATAGGAACTA
AATCTCACAATGGAAGTTGGACTTGTGGCTTGGCCTCTTGTGCAGACGGGTTTACTTCTTCCAACGGCAGGACAGTCTCC
ACAGTATAAACCAGAGACACAATCAGTAGCCGAGGAGCATGAATCCAGCAGCTGAAAGAGACACAAAAATGCAAAATCCC
TAAAGATTTAGACCCAAATTTGATAGCCATAAACCAGAGAATAATAAGCAAAGAGAATCAAGAACCTGGCAATTTCCATT
GGAGCAAGCTGAGGAAAAAGAGAAAGAAAGAAGAAGAAGAAGAAGAGAGACAGTCACGGCTCTGCATAAGCCATTGATGC
ACGCCGACATCGCTCCGTAGCTTATGCAGAGATAGAGAGAGAGATATGAATGATGTTGGATCTACTTGGGGGGGTTTTCA
AAGACGAGACAAAGAGATGTTTAGGTACTAAAACCCGGGCTTCATCGATTTGTTTTGTTAATCCTTGAAAGAGAGGTACA
AAAGAAAAAGATTAGCTTTGGTTTTCTTTTTCTAAGACAAGGTTGAATCTTTTTCCCACCTAGCTCCTAGAGAGAAAATG
AAGAAACGATTAGTAAAGAAGATAAACCACCTTTCAAAAGGAGTTCAATTTTGAGCATAATACAGTTTAACATTATAATA
ACATAACTCAAAACTACAGTTTCTAGTCTTGTACACCAAACATATGGAGTGACATTTTTGTCAAGATTTATGGAAACAGT
GATCTTGTAAGAGTTTATCAATATAAGTAATAATGGTTTTATATTATTTCTTCTAGTTGTTAGGTGAGGTCTATCATAAA
AAAAAAAAAAATTATTTCACAGATCACTATTTTCATTCTCTAAAATTTGCTCAGTTATAAGATTTTTTCACCTATTATTA
GATGAAGATATCTTTTTTCTATTATGGTTAACGGTGCTCA
>AT5G67150.1 | chr5:26792880-26795879 REVERSE LENGTH=3000
GTAAAATCAACCAAATCAAATGTACTTTTTTGTGTGTGTCTTGAATAAAGTTGAAGATGTGAAAACAATCTTTGTCAACA
GAAATCTATTTAGATAGTTTTCCTTCTTTACTCTTTGTCTTTTAATGAATAAATTAACCTATAAGTAATTTGACAAAATA
ACTTCTTCTTGCATAAACACATTGAACACGAAAAGTACAAACGTAAGATGAGAAAAGAAAATTACAGATAACGTCATGTC
AAATTTAACAATTAAAGTATGTGTTAGTTCACTAACATTTAAATATTTTGTGAAGCAAGCAACACAAAAAATAATGTATT
TTTGAGTGAATAAGAAAGATCTTTTATTACGCACCGTAGGCCGTGGCATGTGCCACGTGGCGTACAGAAGAAAAAAGACG
GAGTCCTAGAGGTATTCTTCTACGCAAAATCTTGGACCGTGTAATAAAAACATTTATTAAATCATATAAATTAATTTCAA
ATTTTTTGTTATAACGATTAAAAAATATGACGGAACTATGACCACATCTTCTGCAGTTAAACCATGAAAAAGACAACATC
TGCTTCCTCTGCAATTATGAAGAACTAATGATATATACAAACAATTCTTAATACATAAAAATCTTCTACAAATATTGATT
TAAGAAGCTCTAAAATCATACAAGTCATGGATGAAGAAGCAGCGATTGATCGTTTACCATTAGACCTTCTTGCATATATA
TTTTCGTTGGCTACTTCTTTCACCGTTTTGGCCCAGTAAGTGTTTTCATTGATGATCCTTACAAGTTTGATCCTCTCTTT
TTTTGATTAAATAAATCATTGTTGTGAGATTGAAGTTTTTGGTGAATTTTGGGGTTTTTAGGGCAAGTGGTGTTTGCAAG
AAATGGAGAAAAGCTGTAAATCAATCGATGGCGAGAAGAGAAACTCTGAGCTTTGCTGGTTGGAAAATGGACGATGATTC
CACTTCTCGTCTCGTTCATCTTGCTTTCAACCTCAAAGAACTCGACATGTAATCTCTCTCTCTTTCTCTCTGTTTTGCTC
TTTGTTTGTTTCTTGTACTATGATCGTACTTGATTTGTCCTTCAATGGCGGATTAAGAGTAAACAAGATTGGTGGGATAG
TGGAGATTTGCTGAATTTTTTGGTCAAGTTTCCAACTTTACCTTTAGGGTGTTTGAGATAGGATATTGACTTGGTCAAAA
AACAGAACAGAACTATAAACTCTGTTTTTTTCTTCTTTCATATTTGAAGATCTCGAAGCAGATGGGGTTGTCATATAACT
GATAATGGTCTTTACCAAATAGCTTCTGCAAGATGTGTATCCAATTTAAACTCTGTCTCTTTATGGGGCATGACCGCCAT
TACTGATTCTGGTGTTGTTCAACTGGTAAAATCTAACACCGTTTTTTGTGCACTGGAATCTTGAAGATTCCTTTTTTGTT
TTAATCATTTCAGAGAATCTTGATTTTGATTTGACAGATTTCAAGAACTTCCTCACTGCAACACCTAAACATAGGAGGAA
CATTTATAACCGATGAGTCTCTTTTCGCAATTGCAGAACGCTGCCATCAGCTTAAGGTAACAACAATCATCTAACCAAAT
AATTCTCTCTAGATTCATGAGAATCACGCTTTCGAAATTGGAATCCTTTATGCAGACAATCGGAATGTGGTGTTGCCGTC
ATGTGACAGAGAGAGGCCTTCTTGTTCTTGTAAACAAATGCAGAAAACTCGAATCCATCAACTTATGGGGAACTAGAGTT
CCTGTAGATTGCTTCATTGCTTTACTTACCATCAGTCCTGCTCTTCAGATCAAACCCATGGAATTGCTTCTCAATGCTCA
GAATCCACCACCGTTGCTGCATGCTGTCTAGTGTTGCTCATCATATTTCTTGTTTGTTGTGTACATAGTAATTCATACAA
TTGAATCTGCATATATCTTATGTGTTCTCTCATCAATCAACAACATATATATATAAATATTCAGTAAAGTTTCTATTGGA
GTAGAATTGTGTCTATATATATATATATATAAGTTGCATAACAATCAACAGAAGCTGAAGACACACATACACAAGATTTC
TGCCTATAGCTCTGCAGTCTACAATACAAGAATCAAATCAGAAACTCTTTCTAAGGCAATTCATGTCAACTTAGGCTCTC
TCATTCGTTCTAAAGAAGTGATCAAGATTCTCTAACCTAAGAATCTCTCCACGTGGTTTGATTGGTTGTGTCATAGTAGA
AATATCAGCAACGGAAGCAATGAGAAGCAGAAGACAACAATGTTGTTTAGTTGGGCCACAGAAGCTAAAGATCTTGAGAA
CTGAACTGAACCTGAGTAGCTTCCACCTGAGTTGCTTCCAGCCGTTGAATCCATGCTTGGAGTTCTTGTCTGTACAGTAA
CATTTTTGCATGAACCATAAGCTGCTCCTGGCTGCAACATCAAGAACCAAAATACGGGTGCCGGTTTTAGATAATTTAGG
CTTGTAAGATCTTATTTCATACCCATAAGTAACTTTGGCGCGAGTTAATAAGTTAATACCTGGCAAGCAGAAAGAGTTTC
ACAACCGCAAAGTACCGGTCCATTCATTCTATCCAGAATTTCGAAAACGCCGCCTCCATCACTTCTCTGCAATATTATGG
TTTGTTAGCTAGATCTCGTAAAAACAGTCATATTATAGTTATATGATTGATTCAGTACCATGTAGAAGTTAACAGCAAGA
AAGTTTGGCATTCTATTCCCTCCTGACTTGAGACAAGTCCCAACCATCTCAGCAAGTGGAGCTGAGTGCTCCTTGCAAGC
GTCTTTCTCAACCGGATATGTCGGGAAGTAATTCATCAAGAATAGCGAAGAACTTTTTGAATTTAAAGGTTGAGACTCTT
TTCTGTTAGGACAAGAACCTCGCTTCACTCCGGGATCCCCAGCTTTAGACAATCATAAGAAAATGGCAAGAGAAGGTTAT
TCTCAGAGACAATTTTCATTAAAGATATAAACTGTGTGTA
>AT5G67160.1 | chr5:26794700-26797699 REVERSE LENGTH=3000
GATGATTTGGTTTAGCAATGTGAATTTAACTAAGCCAAACACCAATTCTCTCTCGTTTTTCAAATTAATACAATAATAAG
CCTATGCAATTCTTTCGTGTTCGGTTCACAACATCACCATGAACAAACAGATTCGGATAATTCAACGAATTTAGAGATTC
TTATATATATAGTAACGTACCTGAACGGAATCGGAAACACTCGCCGCTGGGGTTGCAACATTCCGTCGAGCTCTGTAAAA
AATTCCATCAAACTTCGACGATAGGTTGATAATGGGCCTAGGGGCTAGGGACAATTAATGGGCTTAACTATATAACCAAA
TAAATAACATGAAACACGTTGTAGTTCACTAGTTTGGTATGTCATGTCTGAATTTGATTCCAAAAACAGAAAATATAAAG
ATAAAGAAATTATACACTCCACTAGTAGTGGACTAGTGAATTTTATCAGCATCTATCTACTCGAGAAAAGAAAATGGCAG
ATGAAGTAGTAGTGATCTCTAAGAGCATTGTTCGACCAGAGAGCTACAACGAGGAATCGGATCGGGTTAAGATCCATCTC
ACTCCATGGGATCTCTTCTTTCTTCGATCCGAATACCCACAAAGAGGTCTTCTCTTTCCTCAACCCGACCCGGAAACCCA
TATAATCTCTCAGTTGAAATCATCTCTCTCTGTCGCTTTGAAGATCTTCTACCCATTCGCTGGTCGTCTTGTCAAGGTCG
AGAACGAAGATGCTGGAACGGCGTCGTTTTACGTCGATTGTGATGGCTCAGGTGTCAAATTCATCCACGCTTCAGCTAAA
TCCGTTTCGGTTAGTGATGTTTTAGAACCTGTTGATAGTAATGTCCCTGAGTTCTTGAATCGTTTTTTCCCGGCGAATGG
TGTTAGGAGCTGTGAAGGAATCTCGGAGTCGTTAATTGCGTTTCAAGTAACGGAATTGAAAGATGGGGTTTTTATAGGGT
TTGGTTATAATCATATTGTTGCAGATGGATCTTCGTTTTGGAGTTTCTTCAATACTTGGTCGGAGATTTGCTTTAACGGG
TTTGATGCCGATCATCGGAGAAAGTTTCCTCCTTTGCTTCTCCGTGGATGGTTTCTCGACGGTATTGAGTATCCGATTCG
AATTCCGTTACCGGAGACGGAGACACCGAACCGGGTTGTTGTTACTTCATCGTTATTACAAGAGAAGATTTTTCGAGTCA
CGAGTAGAAACATCTCTGAGCTTAAAGCGAAAGCTAACGGCGAGGTTGACTCCGATGATCGGAAAATATCGTCGCTTCAA
GCGGTTTCAGCGTATATGTGGCGATCGATAATCAGAAACAGTGGTCTGAATCCGGAAGAAGTGATTCATTGCAAGTTACT
GGTGGATATGAGAGGAAGACTAAACCCTCCGCTTGAGAAAGAGTGTTTCGGTAACGTGGTCGGATTCGCGACGGTGACGA
CTACTGTGGCGGAGATGCTTCACAATGGGCTTGGTTGGGCTGCATTGCAAATAAACAAAACTGTTGGGTCACAAACGAAT
GAAGAGTTTAGAGAGTTTGCTGAGAATTGGGTGAAGAAACCGAGTATATTGAATGCTAAGGCTTTTAGTAATTCTATAAC
AATTGCTAGCTCTCCTCGGTTCAATGTGTATGGAAACGATTTCGGTTGGGGTAAACCAATAGCGGTTCGAGCTGGACCGG
GAAATACCACCGATGGTAAACTCATTGCTTATCCGGGGATCGAAGAAGGAAACATCGAGTTTCAAACGTGTTTATCGTCT
AGTGTTTTGGAAAAATTATCGACTGATGAAGAGTTTTTGAAGCATGTATGTGTTGTATAAGTAAAATCAACCAAATCAAA
TGTACTTTTTTGTGTGTGTCTTGAATAAAGTTGAAGATGTGAAAACAATCTTTGTCAACAGAAATCTATTTAGATAGTTT
TCCTTCTTTACTCTTTGTCTTTTAATGAATAAATTAACCTATAAGTAATTTGACAAAATAACTTCTTCTTGCATAAACAC
ATTGAACACGAAAAGTACAAACGTAAGATGAGAAAAGAAAATTACAGATAACGTCATGTCAAATTTAACAATTAAAGTAT
GTGTTAGTTCACTAACATTTAAATATTTTGTGAAGCAAGCAACACAAAAAATAATGTATTTTTGAGTGAATAAGAAAGAT
CTTTTATTACGCACCGTAGGCCGTGGCATGTGCCACGTGGCGTACAGAAGAAAAAAGACGGAGTCCTAGAGGTATTCTTC
TACGCAAAATCTTGGACCGTGTAATAAAAACATTTATTAAATCATATAAATTAATTTCAAATTTTTTGTTATAACGATTA
AAAAATATGACGGAACTATGACCACATCTTCTGCAGTTAAACCATGAAAAAGACAACATCTGCTTCCTCTGCAATTATGA
AGAACTAATGATATATACAAACAATTCTTAATACATAAAAATCTTCTACAAATATTGATTTAAGAAGCTCTAAAATCATA
CAAGTCATGGATGAAGAAGCAGCGATTGATCGTTTACCATTAGACCTTCTTGCATATATATTTTCGTTGGCTACTTCTTT
CACCGTTTTGGCCCAGTAAGTGTTTTCATTGATGATCCTTACAAGTTTGATCCTCTCTTTTTTTGATTAAATAAATCATT
GTTGTGAGATTGAAGTTTTTGGTGAATTTTGGGGTTTTTAGGGCAAGTGGTGTTTGCAAGAAATGGAGAAAAGCTGTAAA
TCAATCGATGGCGAGAAGAGAAACTCTGAGCTTTGCTGGTTGGAAAATGGACGATGATTCCACTTCTCGTCTCGTTCATC
TTGCTTTCAACCTCAAAGAACTCGACATGTAATCTCTCTCTCTTTCTCTCTGTTTTGCTCTTTGTTTGTTTCTTGTACTA
TGATCGTACTTGATTTGTCCTTCAATGGCGGATTAAGAGTAAACAAGATTGGTGGGATAGTGGAGATTTGCTGAATTTTT
TGGTCAAGTTTCCAACTTTACCTTTAGGGTGTTTGAGATA
>AT5G67170.2 | chr5:26801764-26804763 FORWARD LENGTH=3000
TTAAGTCTCACTCACTCAAGGTGATCACGTTTTCACTCCATTTATTCACACCAAACTCTTTTATCTGTTTAGCAAGAACA
GTAATTGGTTACTAAATCCGTTTGGTTATCTCTCTATTTCAGGCGAAGACATAAATTTAGTATGAACTTGGAGTTAGGAT
CACTCGCGAGTATACCTTTTTTGTTGTCTGATTAAATTAACAGAAAGAAAAAAACTTGTTATACCGTACTCAAGAACATA
TATGTATTACAGAGCCCAAAAATAGCTCGAGAATAACTCAAATTCATTAAAGCATAACTTGGTTAACACTAGCTCAGATG
ATGATTGTGATGATAGTGATGATGATGATGATGAATCAGGGACGAGAGAAGTGGAAGGTGCGAGGAATGCGGTAAGGGGA
AGGTTGAGGAGAGAATCCTGATGATGCTGCCATTCCCACCACTCGATTTCCTCCACCGTCCGATTGCTGCTTTTCCGATC
TGACAGTCGTCGTCATCATTGCTAGCGATAGATCGCTCCCTAATAATCTCTCCTCATCTCTAATCCTACTTCTTATGCTT
GCAATCTTTAAAATTATCATACATATGAATTATATCACCAATTTAATTATTTTCCGACAAAAACAATATACATACACAAA
CATGAACACTTACATCAGACTTGAGTCTAAACTCTTCAGATGATGATTCTCCTAGACTTAGACCAAGATTATGACCGTTC
CTCGTCGTCTCTGTTGATTTTTACAATAGAATCTGGTGACTGGAGTAAATTTTAAGACAAAAAAAAAAAGTAAAAATAAA
TTTACCTGAGCTAAGATCTTCTTCTTCCTCGTATACTTTAGGGTCAAAATTGGTAACAGCGTCTTTCCCATTACACTTTA
TTGCCGCTTTATCATAAGCTCTATATTCAAATTTCAGTTTTTTCATATTTCGTACCAGGAAAAAAGTAAATATTTTTTTT
GGTGATGAGACAGTGAATAATGAAGAAGTACCTAGCAGCTTCAATCTCGGTATCAAAGAGACCCAAATAAACGTACCTGA
AAAGATAGCAAACAAAAAAAGCAAACAGGACACTTCAAATTAATAAGAAACAGACTGGAAATTTAATATTTGCACCAAAA
ACTATGAAGAAATTAATACTTTTTGTTGAGGAATTGACCCAAACGTGACTCCCATCTTCCACATTTGTGCAAAGTAACAC
CTCTGTATTTAGAACTGCCTCTTGGAAACCCAGTGCTTTGCCTTCTAAGTACATGCATAAACTCTTCCTTTGTCAAATTT
CCCATCTGCAAAAAAAAAAAACCAATATTTCATTGTGTTTTCTTCTGAGTAGTAAGTAATTAAATTACTAGTATAACCTA
AAGTAGATATATCCATAAAAGACTTATATAGAACCTGTTTCAAATCGTCAAGGTAGTCTTCAATGTCGAAATTAATATCT
GCATCTACACCTCTGAATTTAATCGCCGCTCGATCATAGGCTCTGTCTCAAATATTTATTGACCCATATTATAGCCAATA
ACAAAATAATGAACAAAAAATGATACTAGTATAGTAATGCGTTAGCTAGGTTCGAAAATATACCGAGCAGCAGCATGTGC
AGTGTCAAATCCACCTGCATATATATGTAACAACAATTAGAAGGAAACAAAACCCTTTGTTTTGTCAAATAAATCGAAGA
CACAAAAGTTAAATCGTAATTTTTATGTATATGAACCATACCTAAGTACACTTGCTTCCCACAGTCCCTGCATAATATTC
CAAAACATTTTATGAAAATAATTGAAATGATAACACTACATATGGTTTTAAAAGGTATTATGTGATTTACCAAATATGTG
ACTCCCATCTTCCGGTTCGTCGGTAAAACGTAACTCCTCGATACTGAGAGCTACGTGAGCGAGGACCACGTCGGCTCTTC
TTTATCGGCGGTGATATCTCCGGCTCTTCTGGTCGACCCGATCCGCTTGGATCCGACTTACCGACACTATTGAAACCGGA
CCAACGAACTCCCGGTTCCATGCTTTGAGCCGGAAAGAAATTCCTGGTCACCGGAAGCACAAACGGTAGCCACGTTGCAG
ATTGACTCATCCCGTTTGACACGTGTCCGACCGGATTCCCTCTACTGTCGGATTCTTCGTGATGATCGGGTGAGTCGTTA
AGGTTCCACATTATTTGTTGTTCCTTTGTGTAAAGTAAAGAGGAAAAAAAATAAGAAACTTGGGAGAGAAATAAGAGAGA
AGAAGAAAACTCAGATGAGAATAACCATCAAAGCAAATAAAGGTAGGTTCTAAATAAATAACTAAATTATTTAATAGAAT
AAATATCTGACTCTATTCAAGTATTCATCATTAGAGAGGTGCAGGATTTTTTTTTATCAATGAAAGGAGTCAAAGGAAAA
AAAAATATTTATGAAGAAATTCATTTTGAAAATTGATTCTTTCCCAATACAAGTGTATTAGACTGTCTCCTAGTTTTTGG
TCTCCTGAGTATTGACATCACATTTTTCTTTTATATAAAAAGGGCAAGTAAATTCAGAAATTCAAAAGTTTGCTGAAATT
ATTATGGACTAAAATGTAGGATGTAGATGGGAGTATCTTTATTTTTTATTTATTGTCCTATTTAATTTCTCCTACTCCAA
CTACTCACAATTTATCATTTTAGGACTATAATTTATATCTTTCTTTCTTCTCCGAAAACAAATTGGGACATCAATTCAGC
AGCATATGATTATTTTCAACATCAACAACATAATCATGTTGTTATCTACAAACAAAATTTTATGTTTGTTTAGTGGAGCG
AAACTTTTTTAAAAATGTAATTCCCTGTATATTTGTTGAATATAGAAAATTACAAATGTGTAAAAACAAAAACAAAAAAC
AGGATGAACAAATCCGTGTAAAAGAGTTTCGTAGGAGAAGAAAAGGAAACGGAAATAATGTGATGGGAAAAGAAAAAAAA
CGAAGTAATACCTAAAATGCCCCTATCCAAGAGTACGGGA
>AT5G67170.1 | chr5:26801764-26804763 FORWARD LENGTH=3000
TTAAGTCTCACTCACTCAAGGTGATCACGTTTTCACTCCATTTATTCACACCAAACTCTTTTATCTGTTTAGCAAGAACA
GTAATTGGTTACTAAATCCGTTTGGTTATCTCTCTATTTCAGGCGAAGACATAAATTTAGTATGAACTTGGAGTTAGGAT
CACTCGCGAGTATACCTTTTTTGTTGTCTGATTAAATTAACAGAAAGAAAAAAACTTGTTATACCGTACTCAAGAACATA
TATGTATTACAGAGCCCAAAAATAGCTCGAGAATAACTCAAATTCATTAAAGCATAACTTGGTTAACACTAGCTCAGATG
ATGATTGTGATGATAGTGATGATGATGATGATGAATCAGGGACGAGAGAAGTGGAAGGTGCGAGGAATGCGGTAAGGGGA
AGGTTGAGGAGAGAATCCTGATGATGCTGCCATTCCCACCACTCGATTTCCTCCACCGTCCGATTGCTGCTTTTCCGATC
TGACAGTCGTCGTCATCATTGCTAGCGATAGATCGCTCCCTAATAATCTCTCCTCATCTCTAATCCTACTTCTTATGCTT
GCAATCTTTAAAATTATCATACATATGAATTATATCACCAATTTAATTATTTTCCGACAAAAACAATATACATACACAAA
CATGAACACTTACATCAGACTTGAGTCTAAACTCTTCAGATGATGATTCTCCTAGACTTAGACCAAGATTATGACCGTTC
CTCGTCGTCTCTGTTGATTTTTACAATAGAATCTGGTGACTGGAGTAAATTTTAAGACAAAAAAAAAAAGTAAAAATAAA
TTTACCTGAGCTAAGATCTTCTTCTTCCTCGTATACTTTAGGGTCAAAATTGGTAACAGCGTCTTTCCCATTACACTTTA
TTGCCGCTTTATCATAAGCTCTATATTCAAATTTCAGTTTTTTCATATTTCGTACCAGGAAAAAAGTAAATATTTTTTTT
GGTGATGAGACAGTGAATAATGAAGAAGTACCTAGCAGCTTCAATCTCGGTATCAAAGAGACCCAAATAAACGTACCTGA
AAAGATAGCAAACAAAAAAAGCAAACAGGACACTTCAAATTAATAAGAAACAGACTGGAAATTTAATATTTGCACCAAAA
ACTATGAAGAAATTAATACTTTTTGTTGAGGAATTGACCCAAACGTGACTCCCATCTTCCACATTTGTGCAAAGTAACAC
CTCTGTATTTAGAACTGCCTCTTGGAAACCCAGTGCTTTGCCTTCTAAGTACATGCATAAACTCTTCCTTTGTCAAATTT
CCCATCTGCAAAAAAAAAAAACCAATATTTCATTGTGTTTTCTTCTGAGTAGTAAGTAATTAAATTACTAGTATAACCTA
AAGTAGATATATCCATAAAAGACTTATATAGAACCTGTTTCAAATCGTCAAGGTAGTCTTCAATGTCGAAATTAATATCT
GCATCTACACCTCTGAATTTAATCGCCGCTCGATCATAGGCTCTGTCTCAAATATTTATTGACCCATATTATAGCCAATA
ACAAAATAATGAACAAAAAATGATACTAGTATAGTAATGCGTTAGCTAGGTTCGAAAATATACCGAGCAGCAGCATGTGC
AGTGTCAAATCCACCTGCATATATATGTAACAACAATTAGAAGGAAACAAAACCCTTTGTTTTGTCAAATAAATCGAAGA
CACAAAAGTTAAATCGTAATTTTTATGTATATGAACCATACCTAAGTACACTTGCTTCCCACAGTCCCTGCATAATATTC
CAAAACATTTTATGAAAATAATTGAAATGATAACACTACATATGGTTTTAAAAGGTATTATGTGATTTACCAAATATGTG
ACTCCCATCTTCCGGTTCGTCGGTAAAACGTAACTCCTCGATACTGAGAGCTACGTGAGCGAGGACCACGTCGGCTCTTC
TTTATCGGCGGTGATATCTCCGGCTCTTCTGGTCGACCCGATCCGCTTGGATCCGACTTACCGACACTATTGAAACCGGA
CCAACGAACTCCCGGTTCCATGCTTTGAGCCGGAAAGAAATTCCTGGTCACCGGAAGCACAAACGGTAGCCACGTTGCAG
ATTGACTCATCCCGTTTGACACGTGTCCGACCGGATTCCCTCTACTGTCGGATTCTTCGTGATGATCGGGTGAGTCGTTA
AGGTTCCACATTATTTGTTGTTCCTTTGTGTAAAGTAAAGAGGAAAAAAAATAAGAAACTTGGGAGAGAAATAAGAGAGA
AGAAGAAAACTCAGATGAGAATAACCATCAAAGCAAATAAAGGTAGGTTCTAAATAAATAACTAAATTATTTAATAGAAT
AAATATCTGACTCTATTCAAGTATTCATCATTAGAGAGGTGCAGGATTTTTTTTTATCAATGAAAGGAGTCAAAGGAAAA
AAAAATATTTATGAAGAAATTCATTTTGAAAATTGATTCTTTCCCAATACAAGTGTATTAGACTGTCTCCTAGTTTTTGG
TCTCCTGAGTATTGACATCACATTTTTCTTTTATATAAAAAGGGCAAGTAAATTCAGAAATTCAAAAGTTTGCTGAAATT
ATTATGGACTAAAATGTAGGATGTAGATGGGAGTATCTTTATTTTTTATTTATTGTCCTATTTAATTTCTCCTACTCCAA
CTACTCACAATTTATCATTTTAGGACTATAATTTATATCTTTCTTTCTTCTCCGAAAACAAATTGGGACATCAATTCAGC
AGCATATGATTATTTTCAACATCAACAACATAATCATGTTGTTATCTACAAACAAAATTTTATGTTTGTTTAGTGGAGCG
AAACTTTTTTAAAAATGTAATTCCCTGTATATTTGTTGAATATAGAAAATTACAAATGTGTAAAAACAAAAACAAAAAAC
AGGATGAACAAATCCGTGTAAAAGAGTTTCGTAGGAGAAGAAAAGGAAACGGAAATAATGTGATGGGAAAAGAAAAAAAA
CGAAGTAATACCTAAAATGCCCCTATCCAAGAGTACGGGA
>AT5G67170.3 | chr5:26801764-26804763 FORWARD LENGTH=3000
TTAAGTCTCACTCACTCAAGGTGATCACGTTTTCACTCCATTTATTCACACCAAACTCTTTTATCTGTTTAGCAAGAACA
GTAATTGGTTACTAAATCCGTTTGGTTATCTCTCTATTTCAGGCGAAGACATAAATTTAGTATGAACTTGGAGTTAGGAT
CACTCGCGAGTATACCTTTTTTGTTGTCTGATTAAATTAACAGAAAGAAAAAAACTTGTTATACCGTACTCAAGAACATA
TATGTATTACAGAGCCCAAAAATAGCTCGAGAATAACTCAAATTCATTAAAGCATAACTTGGTTAACACTAGCTCAGATG
ATGATTGTGATGATAGTGATGATGATGATGATGAATCAGGGACGAGAGAAGTGGAAGGTGCGAGGAATGCGGTAAGGGGA
AGGTTGAGGAGAGAATCCTGATGATGCTGCCATTCCCACCACTCGATTTCCTCCACCGTCCGATTGCTGCTTTTCCGATC
TGACAGTCGTCGTCATCATTGCTAGCGATAGATCGCTCCCTAATAATCTCTCCTCATCTCTAATCCTACTTCTTATGCTT
GCAATCTTTAAAATTATCATACATATGAATTATATCACCAATTTAATTATTTTCCGACAAAAACAATATACATACACAAA
CATGAACACTTACATCAGACTTGAGTCTAAACTCTTCAGATGATGATTCTCCTAGACTTAGACCAAGATTATGACCGTTC
CTCGTCGTCTCTGTTGATTTTTACAATAGAATCTGGTGACTGGAGTAAATTTTAAGACAAAAAAAAAAAGTAAAAATAAA
TTTACCTGAGCTAAGATCTTCTTCTTCCTCGTATACTTTAGGGTCAAAATTGGTAACAGCGTCTTTCCCATTACACTTTA
TTGCCGCTTTATCATAAGCTCTATATTCAAATTTCAGTTTTTTCATATTTCGTACCAGGAAAAAAGTAAATATTTTTTTT
GGTGATGAGACAGTGAATAATGAAGAAGTACCTAGCAGCTTCAATCTCGGTATCAAAGAGACCCAAATAAACGTACCTGA
AAAGATAGCAAACAAAAAAAGCAAACAGGACACTTCAAATTAATAAGAAACAGACTGGAAATTTAATATTTGCACCAAAA
ACTATGAAGAAATTAATACTTTTTGTTGAGGAATTGACCCAAACGTGACTCCCATCTTCCACATTTGTGCAAAGTAACAC
CTCTGTATTTAGAACTGCCTCTTGGAAACCCAGTGCTTTGCCTTCTAAGTACATGCATAAACTCTTCCTTTGTCAAATTT
CCCATCTGCAAAAAAAAAAAACCAATATTTCATTGTGTTTTCTTCTGAGTAGTAAGTAATTAAATTACTAGTATAACCTA
AAGTAGATATATCCATAAAAGACTTATATAGAACCTGTTTCAAATCGTCAAGGTAGTCTTCAATGTCGAAATTAATATCT
GCATCTACACCTCTGAATTTAATCGCCGCTCGATCATAGGCTCTGTCTCAAATATTTATTGACCCATATTATAGCCAATA
ACAAAATAATGAACAAAAAATGATACTAGTATAGTAATGCGTTAGCTAGGTTCGAAAATATACCGAGCAGCAGCATGTGC
AGTGTCAAATCCACCTGCATATATATGTAACAACAATTAGAAGGAAACAAAACCCTTTGTTTTGTCAAATAAATCGAAGA
CACAAAAGTTAAATCGTAATTTTTATGTATATGAACCATACCTAAGTACACTTGCTTCCCACAGTCCCTGCATAATATTC
CAAAACATTTTATGAAAATAATTGAAATGATAACACTACATATGGTTTTAAAAGGTATTATGTGATTTACCAAATATGTG
ACTCCCATCTTCCGGTTCGTCGGTAAAACGTAACTCCTCGATACTGAGAGCTACGTGAGCGAGGACCACGTCGGCTCTTC
TTTATCGGCGGTGATATCTCCGGCTCTTCTGGTCGACCCGATCCGCTTGGATCCGACTTACCGACACTATTGAAACCGGA
CCAACGAACTCCCGGTTCCATGCTTTGAGCCGGAAAGAAATTCCTGGTCACCGGAAGCACAAACGGTAGCCACGTTGCAG
ATTGACTCATCCCGTTTGACACGTGTCCGACCGGATTCCCTCTACTGTCGGATTCTTCGTGATGATCGGGTGAGTCGTTA
AGGTTCCACATTATTTGTTGTTCCTTTGTGTAAAGTAAAGAGGAAAAAAAATAAGAAACTTGGGAGAGAAATAAGAGAGA
AGAAGAAAACTCAGATGAGAATAACCATCAAAGCAAATAAAGGTAGGTTCTAAATAAATAACTAAATTATTTAATAGAAT
AAATATCTGACTCTATTCAAGTATTCATCATTAGAGAGGTGCAGGATTTTTTTTTATCAATGAAAGGAGTCAAAGGAAAA
AAAAATATTTATGAAGAAATTCATTTTGAAAATTGATTCTTTCCCAATACAAGTGTATTAGACTGTCTCCTAGTTTTTGG
TCTCCTGAGTATTGACATCACATTTTTCTTTTATATAAAAAGGGCAAGTAAATTCAGAAATTCAAAAGTTTGCTGAAATT
ATTATGGACTAAAATGTAGGATGTAGATGGGAGTATCTTTATTTTTTATTTATTGTCCTATTTAATTTCTCCTACTCCAA
CTACTCACAATTTATCATTTTAGGACTATAATTTATATCTTTCTTTCTTCTCCGAAAACAAATTGGGACATCAATTCAGC
AGCATATGATTATTTTCAACATCAACAACATAATCATGTTGTTATCTACAAACAAAATTTTATGTTTGTTTAGTGGAGCG
AAACTTTTTTAAAAATGTAATTCCCTGTATATTTGTTGAATATAGAAAATTACAAATGTGTAAAAACAAAAACAAAAAAC
AGGATGAACAAATCCGTGTAAAAGAGTTTCGTAGGAGAAGAAAAGGAAACGGAAATAATGTGATGGGAAAAGAAAAAAAA
CGAAGTAATACCTAAAATGCCCCTATCCAAGAGTACGGGA
>AT5G67180.1 | chr5:26799119-26802118 REVERSE LENGTH=3000
TTCATCATCATCATCATCACTATCATCACAATCATCATCTGAGCTAGTGTTAACCAAGTTATGCTTTAATGAATTTGAGT
TATTCTCGAGCTATTTTTGGGCTCTGTAATACATATATGTTCTTGAGTACGGTATAACAAGTTTTTTTCTTTCTGTTAAT
TTAATCAGACAACAAAAAAGGTATACTCGCGAGTGATCCTAACTCCAAGTTCATACTAAATTTATGTCTTCGCCTGAAAT
AGAGAGATAACCAAACGGATTTAGTAACCAATTACTGTTCTTGCTAAACAGATAAAAGAGTTTGGTGTGAATAAATGGAG
TGAAAACGTGATCACCTTGAGTGAGTGAGACTTAATTATATACAAAGAGCACCAACATCTGGTGCATTTGCTTCAACTTC
ATTCGATGTTCCTCTTCTCAAATTCTTTCTCCCCTTCTTCGACTCCATTGTTTGGCTCCTGCAAATTAATCAAGAAACAC
TCATCTTTAGTTAAGTTCTGCTTTGAGTGTTTTGCAGAACCGTTTTAAGAAACTTACACTAACAGTTTTACAGAGGATCT
CCCAGTTGCTGTTCCACAGCAGGACTTGTATTTCTTCTTTGAACCACATGGACATGTTTTATTCCTTGGGATCTTCTGCA
GTTTTCACAGAAATCCTTTTATATTCGGATCATATTTTAATGCAATCATAAGGAAATAAGCTATCTCATGGTTTAAGCGA
GCCAACAAACCTTATCATCGGTCTGTGTAGTGCACTTGGCTTGGACTGTTTCACTGTTATTGCCGCTAGCTGATTCCTCC
TCTATCAATTCTTCTCTGGCTTGCTCGGTGTTTTCCATTGGACTATCACTTGCATGCTTTGGGTTGATGGTATCTGATGC
AGAGGCGGTTTCTGTATCATTTTCAGTCAAAGACTCCATTCCTTGGTCTGCTATCAGGAATTCTATAGCAGCATCCACAT
CACCATTAACTTGTAATAGAACCTAAAGATAAGAGAGGACTAATGATCATGATATTCTCTCAAACATTAACCAAGCATCG
CATTATCACCTGTTCAGCTTTCTCAGTATTGTCACAACAACTACCAGACATGACAACTTTGATAGCTCCAGCATTCACAT
GACACTTATCAGCTTTATTTTTGGACTTGCTCTCTGTAGCTTTCGCTTGTTTAGATGCTGCTGAAACTTTAGCATCAGCC
TTCCACACAACTGGAATTTATTAGGACAGAAAAACAGACAATTTATGTATATTACAGATAAACACAGAGCTAAAGTTTGA
AGTAAAACCTCTATTACAACAGGCCTGGCTGGTCCTCCACAAGCATCTTCCTTGGAACGCACACTGTTGTAGTGTTCCCC
ATCATGGTAAGACCTGAAAGAGAAACTATTAAAGTAAAAGCAAATTCAAACCGATAAAAGAATCATTAACAGAACCAAGT
ATACTTACAGATGGATCATGCGGGTTCGCGTATCTTCAAAGTTGCGTATATACCAACGCGGTGACATGTTCTGCAACATA
AAGATACCACTGCTCAAACAAACGTATCGATAAAAACGAAGCAGATGATGAGAAGAGGCATTGTTATTATTACCCTGTGA
ATACATATATTACTGCGAGTGACAAGAGAAGCTGCTTGTAATTCCATATTCCCAGCCCAAGTTCCATCATCGTCCATGGT
TTTACAGTAATCCTCAAAAGGAACATCATCTTCGATAAAAGGCTCGAACATTTCACGATTTTTCTGTCAAAAGCCATCAA
GTATTGTATATACATATAGAGAGACAGTTTCCAAATATCACTAAGTAATGGCTGCCACTTACCACTATATAAAGTACAAT
CATGTTACGGTACTTGTTGTGTTCATCCTCATTGCCTTCTAATTGATCAGCAATTGCTCTGTGAAAGAGAATCACTATTC
AATCTAACACGATTGCTTTGTTCTTCAAAAAACAAATCGAATTCGATGATCAAAGCAAAAGACATACCTGAAGAAACAAT
TACCGTCAGCAGTCACTTGGATAATCTTAAGCCCTAAAGCGTCAAGCTGAGCACGAAATTGAGAGAGATCACAATCCTTT
CCTTGCTTCTTTTTCAAATCAACCACACAAACAAATTACAATATTTTCCACAGAGCAAAACAGGCCAATACTAATCGAAT
CAGACTGATTTGGGAATACAAAAATCATATATTGAAGTTGAGAATCATGAAGAAAACCTGATGCGGTTGTTTCTTAGGCT
TAGATTTCTGTTGTTTAGTTTTCGCCATTATCAAATCAGATACAAGGAAGTAATACGAAAGCTAGTTGTTTGTCGGGTAG
TTGCGGCGGCGCAATGAGGACGGTTTCGTCGCCGCCGAATCTCCGGTACATGAAGAACAACCATGTACGACATTATTGGG
CCTGATTTGGCCCATCAAGAAACAAAACTATAGGCCCTTCTTCAAAATTTATACACATCGGATAATTAAAAGTTCTGATC
AAACCAAGGATTAAACACGTTACATATTTCTTAATTTGTGTATTTATAATACTGTAGTTATGATTATTTATCTTTTTAAG
AAAATAATTTCACACACTTATCTATTTATATTATAAGAAATATATATCCATGTATTGAGATATATGGTAACGGTAAGTCG
GTAACACCAGTTTAACTTTAAACTTTGATAATGATCCATGTATCGCTCTGTTCGTATTCTACACTAAATAAAGACTGCTT
TATAATTGTTAAATTTATTGACATACATTATTACTCGTACGTCTACATCAACGAAAGATAAAGTCATTTTTTCTTCTTTT
TTGTTAATGATATAGTCATACTTTAACAAAAAAAAAAGATTAAGTCATGCTAAATACGACCAATCATAGAGATTCTTTAT
TCACTTTCCTAACATATTCTTAAAGTTTGTTGTTATACACGTGGAAATTTCACAAAATGACAAAGCAAATAATGAAAAAC
AACTCAGGCCACACAGAGTCACAAACATTATTAAAGTGTG
>AT5G67180.2 | chr5:26799366-26802365 REVERSE LENGTH=3000
ATTGGTGATATAATTCATATGTATGATAATTTTAAAGATTGCAAGCATAAGAAGTAGGATTAGAGATGAGGAGAGATTAT
TAGGGAGCGATCTATCGCTAGCAATGATGACGACGACTGTCAGATCGGAAAAGCAGCAATCGGACGGTGGAGGAAATCGA
GTGGTGGGAATGGCAGCATCATCAGGATTCTCTCCTCAACCTTCCCCTTACCGCATTCCTCGCACCTTCCACTTCTCTCG
TCCCTGATTCATCATCATCATCATCACTATCATCACAATCATCATCTGAGCTAGTGTTAACCAAGTTATGCTTTAATGAA
TTTGAGTTATTCTCGAGCTATTTTTGGGCTCTGTAATACATATATGTTCTTGAGTACGGTATAACAAGTTTTTTTCTTTC
TGTTAATTTAATCAGACAACAAAAAAGGTATACTCGCGAGTGATCCTAACTCCAAGTTCATACTAAATTTATGTCTTCGC
CTGAAATAGAGAGATAACCAAACGGATTTAGTAACCAATTACTGTTCTTGCTAAACAGATAAAAGAGTTTGGTGTGAATA
AATGGAGTGAAAACGTGATCACCTTGAGTGAGTGAGACTTAATTATATACAAAGAGCACCAACATCTGGTGCATTTGCTT
CAACTTCATTCGATGTTCCTCTTCTCAAATTCTTTCTCCCCTTCTTCGACTCCATTGTTTGGCTCCTGCAAATTAATCAA
GAAACACTCATCTTTAGTTAAGTTCTGCTTTGAGTGTTTTGCAGAACCGTTTTAAGAAACTTACACTAACAGTTTTACAG
AGGATCTCCCAGTTGCTGTTCCACAGCAGGACTTGTATTTCTTCTTTGAACCACATGGACATGTTTTATTCCTTGGGATC
TTCTGCAGTTTTCACAGAAATCCTTTTATATTCGGATCATATTTTAATGCAATCATAAGGAAATAAGCTATCTCATGGTT
TAAGCGAGCCAACAAACCTTATCATCGGTCTGTGTAGTGCACTTGGCTTGGACTGTTTCACTGTTATTGCCGCTAGCTGA
TTCCTCCTCTATCAATTCTTCTCTGGCTTGCTCGGTGTTTTCCATTGGACTATCACTTGCATGCTTTGGGTTGATGGTAT
CTGATGCAGAGGCGGTTTCTGTATCATTTTCAGTCAAAGACTCCATTCCTTGGTCTGCTATCAGGAATTCTATAGCAGCA
TCCACATCACCATTAACTTGTAATAGAACCTAAAGATAAGAGAGGACTAATGATCATGATATTCTCTCAAACATTAACCA
AGCATCGCATTATCACCTGTTCAGCTTTCTCAGTATTGTCACAACAACTACCAGACATGACAACTTTGATAGCTCCAGCA
TTCACATGACACTTATCAGCTTTATTTTTGGACTTGCTCTCTGTAGCTTTCGCTTGTTTAGATGCTGCTGAAACTTTAGC
ATCAGCCTTCCACACAACTGGAATTTATTAGGACAGAAAAACAGACAATTTATGTATATTACAGATAAACACAGAGCTAA
AGTTTGAAGTAAAACCTCTATTACAACAGGCCTGGCTGGTCCTCCACAAGCATCTTCCTTGGAACGCACACTGTTGTAGT
GTTCCCCATCATGGTAAGACCTGAAAGAGAAACTATTAAAGTAAAAGCAAATTCAAACCGATAAAAGAATCATTAACAGA
ACCAAGTATACTTACAGATGGATCATGCGGGTTCGCGTATCTTCAAAGTTGCGTATATACCAACGCGGTGACATGTTCTG
CAACATAAAGATACCACTGCTCAAACAAACGTATCGATAAAAACGAAGCAGATGATGAGAAGAGGCATTGTTATTATTAC
CCTGTGAATACATATATTACTGCGAGTGACAAGAGAAGCTGCTTGTAATTCCATATTCCCAGCCCAAGTTCCATCATCGT
CCATGGTTTTACAGTAATCCTCAAAAGGAACATCATCTTCGATAAAAGGCTCGAACATTTCACGATTTTTCTGTCAAAAG
CCATCAAGTATTGTATATACATATAGAGAGACAGTTTCCAAATATCACTAAGTAATGGCTGCCACTTACCACTATATAAA
GTACAATCATGTTACGGTACTTGTTGTGTTCATCCTCATTGCCTTCTAATTGATCAGCAATTGCTCTGTGAAAGAGAATC
ACTATTCAATCTAACACGATTGCTTTGTTCTTCAAAAAACAAATCGAATTCGATGATCAAAGCAAAAGACATACCTGAAG
AAACAATTACCGTCAGCAGTCACTTGGATAATCTTAAGCCCTAAAGCGTCAAGCTGAGCACGAAATTGAGAGAGATCACA
ATCCTTTCCTTGCTTCTTTTTCAAATCAACCACACAAACAAATTACAATATTTTCCACAGAGCAAAACAGGCCAATACTA
ATCGAATCAGACTGATTTGGGAATACAAAAATCATATATTGAAGTTGAGAATCATGAAGAAAACCTGATGCGGTTGTTTC
TTAGGCTTAGATTTCTGTTGTTTAGTTTTCGCCATTATCAAATCAGATACAAGGAAGTAATACGAAAGCTAGTTGTTTGT
CGGGTAGTTGCGGCGGCGCAATGAGGACGGTTTCGTCGCCGCCGAATCTCCGGTACATGAAGAACAACCATGTACGACAT
TATTGGGCCTGATTTGGCCCATCAAGAAACAAAACTATAGGCCCTTCTTCAAAATTTATACACATCGGATAATTAAAAGT
TCTGATCAAACCAAGGATTAAACACGTTACATATTTCTTAATTTGTGTATTTATAATACTGTAGTTATGATTATTTATCT
TTTTAAGAAAATAATTTCACACACTTATCTATTTATATTATAAGAAATATATATCCATGTATTGAGATATATGGTAACGG
TAAGTCGGTAACACCAGTTTAACTTTAAACTTTGATAATGATCCATGTATCGCTCTGTTCGTATTCTACACTAAATAAAG
ACTGCTTTATAATTGTTAAATTTATTGACATACATTATTA
>AT5G67180.3 | chr5:26799504-26802503 REVERSE LENGTH=3000
AAATCAACAGAGACGACGAGGAACGGTCATAATCTTGGTCTAAGTCTAGGAGAATCATCATCTGAAGAGTTTAGACTCAA
GTCTGATGTAAGTGTTCATGTTTGTGTATGTATATTGTTTTTGTCGGAAAATAATTAAATTGGTGATATAATTCATATGT
ATGATAATTTTAAAGATTGCAAGCATAAGAAGTAGGATTAGAGATGAGGAGAGATTATTAGGGAGCGATCTATCGCTAGC
AATGATGACGACGACTGTCAGATCGGAAAAGCAGCAATCGGACGGTGGAGGAAATCGAGTGGTGGGAATGGCAGCATCAT
CAGGATTCTCTCCTCAACCTTCCCCTTACCGCATTCCTCGCACCTTCCACTTCTCTCGTCCCTGATTCATCATCATCATC
ATCACTATCATCACAATCATCATCTGAGCTAGTGTTAACCAAGTTATGCTTTAATGAATTTGAGTTATTCTCGAGCTATT
TTTGGGCTCTGTAATACATATATGTTCTTGAGTACGGTATAACAAGTTTTTTTCTTTCTGTTAATTTAATCAGACAACAA
AAAAGGTATACTCGCGAGTGATCCTAACTCCAAGTTCATACTAAATTTATGTCTTCGCCTGAAATAGAGAGATAACCAAA
CGGATTTAGTAACCAATTACTGTTCTTGCTAAACAGATAAAAGAGTTTGGTGTGAATAAATGGAGTGAAAACGTGATCAC
CTTGAGTGAGTGAGACTTAATTATATACAAAGAGCACCAACATCTGGTGCATTTGCTTCAACTTCATTCGATGTTCCTCT
TCTCAAATTCTTTCTCCCCTTCTTCGACTCCATTGTTTGGCTCCTGCAAATTAATCAAGAAACACTCATCTTTAGTTAAG
TTCTGCTTTGAGTGTTTTGCAGAACCGTTTTAAGAAACTTACACTAACAGTTTTACAGAGGATCTCCCAGTTGCTGTTCC
ACAGCAGGACTTGTATTTCTTCTTTGAACCACATGGACATGTTTTATTCCTTGGGATCTTCTGCAGTTTTCACAGAAATC
CTTTTATATTCGGATCATATTTTAATGCAATCATAAGGAAATAAGCTATCTCATGGTTTAAGCGAGCCAACAAACCTTAT
CATCGGTCTGTGTAGTGCACTTGGCTTGGACTGTTTCACTGTTATTGCCGCTAGCTGATTCCTCCTCTATCAATTCTTCT
CTGGCTTGCTCGGTGTTTTCCATTGGACTATCACTTGCATGCTTTGGGTTGATGGTATCTGATGCAGAGGCGGTTTCTGT
ATCATTTTCAGTCAAAGACTCCATTCCTTGGTCTGCTATCAGGAATTCTATAGCAGCATCCACATCACCATTAACTTGTA
ATAGAACCTAAAGATAAGAGAGGACTAATGATCATGATATTCTCTCAAACATTAACCAAGCATCGCATTATCACCTGTTC
AGCTTTCTCAGTATTGTCACAACAACTACCAGACATGACAACTTTGATAGCTCCAGCATTCACATGACACTTATCAGCTT
TATTTTTGGACTTGCTCTCTGTAGCTTTCGCTTGTTTAGATGCTGCTGAAACTTTAGCATCAGCCTTCCACACAACTGGA
ATTTATTAGGACAGAAAAACAGACAATTTATGTATATTACAGATAAACACAGAGCTAAAGTTTGAAGTAAAACCTCTATT
ACAACAGGCCTGGCTGGTCCTCCACAAGCATCTTCCTTGGAACGCACACTGTTGTAGTGTTCCCCATCATGGTAAGACCT
GAAAGAGAAACTATTAAAGTAAAAGCAAATTCAAACCGATAAAAGAATCATTAACAGAACCAAGTATACTTACAGATGGA
TCATGCGGGTTCGCGTATCTTCAAAGTTGCGTATATACCAACGCGGTGACATGTTCTGCAACATAAAGATACCACTGCTC
AAACAAACGTATCGATAAAAACGAAGCAGATGATGAGAAGAGGCATTGTTATTATTACCCTGTGAATACATATATTACTG
CGAGTGACAAGAGAAGCTGCTTGTAATTCCATATTCCCAGCCCAAGTTCCATCATCGTCCATGGTTTTACAGTAATCCTC
AAAAGGAACATCATCTTCGATAAAAGGCTCGAACATTTCACGATTTTTCTGTCAAAAGCCATCAAGTATTGTATATACAT
ATAGAGAGACAGTTTCCAAATATCACTAAGTAATGGCTGCCACTTACCACTATATAAAGTACAATCATGTTACGGTACTT
GTTGTGTTCATCCTCATTGCCTTCTAATTGATCAGCAATTGCTCTGTGAAAGAGAATCACTATTCAATCTAACACGATTG
CTTTGTTCTTCAAAAAACAAATCGAATTCGATGATCAAAGCAAAAGACATACCTGAAGAAACAATTACCGTCAGCAGTCA
CTTGGATAATCTTAAGCCCTAAAGCGTCAAGCTGAGCACGAAATTGAGAGAGATCACAATCCTTTCCTTGCTTCTTTTTC
AAATCAACCACACAAACAAATTACAATATTTTCCACAGAGCAAAACAGGCCAATACTAATCGAATCAGACTGATTTGGGA
ATACAAAAATCATATATTGAAGTTGAGAATCATGAAGAAAACCTGATGCGGTTGTTTCTTAGGCTTAGATTTCTGTTGTT
TAGTTTTCGCCATTATCAAATCAGATACAAGGAAGTAATACGAAAGCTAGTTGTTTGTCGGGTAGTTGCGGCGGCGCAAT
GAGGACGGTTTCGTCGCCGCCGAATCTCCGGTACATGAAGAACAACCATGTACGACATTATTGGGCCTGATTTGGCCCAT
CAAGAAACAAAACTATAGGCCCTTCTTCAAAATTTATACACATCGGATAATTAAAAGTTCTGATCAAACCAAGGATTAAA
CACGTTACATATTTCTTAATTTGTGTATTTATAATACTGTAGTTATGATTATTTATCTTTTTAAGAAAATAATTTCACAC
ACTTATCTATTTATATTATAAGAAATATATATCCATGTAT
>AT5G67180.4 | chr5:26799670-26802669 REVERSE LENGTH=3000
ATATAGAGCTTATGATAAAGCGGCAATAAAGTGTAATGGGAAAGACGCTGTTACCAATTTTGACCCTAAAGTATACGAGG
AAGAAGAAGATCTTAGCTCAGGTAAATTTATTTTTACTTTTTTTTTTTGTCTTAAAATTTACTCCAGTCACCAGATTCTA
TTGTAAAAATCAACAGAGACGACGAGGAACGGTCATAATCTTGGTCTAAGTCTAGGAGAATCATCATCTGAAGAGTTTAG
ACTCAAGTCTGATGTAAGTGTTCATGTTTGTGTATGTATATTGTTTTTGTCGGAAAATAATTAAATTGGTGATATAATTC
ATATGTATGATAATTTTAAAGATTGCAAGCATAAGAAGTAGGATTAGAGATGAGGAGAGATTATTAGGGAGCGATCTATC
GCTAGCAATGATGACGACGACTGTCAGATCGGAAAAGCAGCAATCGGACGGTGGAGGAAATCGAGTGGTGGGAATGGCAG
CATCATCAGGATTCTCTCCTCAACCTTCCCCTTACCGCATTCCTCGCACCTTCCACTTCTCTCGTCCCTGATTCATCATC
ATCATCATCACTATCATCACAATCATCATCTGAGCTAGTGTTAACCAAGTTATGCTTTAATGAATTTGAGTTATTCTCGA
GCTATTTTTGGGCTCTGTAATACATATATGTTCTTGAGTACGGTATAACAAGTTTTTTTCTTTCTGTTAATTTAATCAGA
CAACAAAAAAGGTATACTCGCGAGTGATCCTAACTCCAAGTTCATACTAAATTTATGTCTTCGCCTGAAATAGAGAGATA
ACCAAACGGATTTAGTAACCAATTACTGTTCTTGCTAAACAGATAAAAGAGTTTGGTGTGAATAAATGGAGTGAAAACGT
GATCACCTTGAGTGAGTGAGACTTAATTATATACAAAGAGCACCAACATCTGGTGCATTTGCTTCAACTTCATTCGATGT
TCCTCTTCTCAAATTCTTTCTCCCCTTCTTCGACTCCATTGTTTGGCTCCTGCAAATTAATCAAGAAACACTCATCTTTA
GTTAAGTTCTGCTTTGAGTGTTTTGCAGAACCGTTTTAAGAAACTTACACTAACAGTTTTACAGAGGATCTCCCAGTTGC
TGTTCCACAGCAGGACTTGTATTTCTTCTTTGAACCACATGGACATGTTTTATTCCTTGGGATCTTCTGCAGTTTTCACA
GAAATCCTTTTATATTCGGATCATATTTTAATGCAATCATAAGGAAATAAGCTATCTCATGGTTTAAGCGAGCCAACAAA
CCTTATCATCGGTCTGTGTAGTGCACTTGGCTTGGACTGTTTCACTGTTATTGCCGCTAGCTGATTCCTCCTCTATCAAT
TCTTCTCTGGCTTGCTCGGTGTTTTCCATTGGACTATCACTTGCATGCTTTGGGTTGATGGTATCTGATGCAGAGGCGGT
TTCTGTATCATTTTCAGTCAAAGACTCCATTCCTTGGTCTGCTATCAGGAATTCTATAGCAGCATCCACATCACCATTAA
CTTGTAATAGAACCTAAAGATAAGAGAGGACTAATGATCATGATATTCTCTCAAACATTAACCAAGCATCGCATTATCAC
CTGTTCAGCTTTCTCAGTATTGTCACAACAACTACCAGACATGACAACTTTGATAGCTCCAGCATTCACATGACACTTAT
CAGCTTTATTTTTGGACTTGCTCTCTGTAGCTTTCGCTTGTTTAGATGCTGCTGAAACTTTAGCATCAGCCTTCCACACA
ACTGGAATTTATTAGGACAGAAAAACAGACAATTTATGTATATTACAGATAAACACAGAGCTAAAGTTTGAAGTAAAACC
TCTATTACAACAGGCCTGGCTGGTCCTCCACAAGCATCTTCCTTGGAACGCACACTGTTGTAGTGTTCCCCATCATGGTA
AGACCTGAAAGAGAAACTATTAAAGTAAAAGCAAATTCAAACCGATAAAAGAATCATTAACAGAACCAAGTATACTTACA
GATGGATCATGCGGGTTCGCGTATCTTCAAAGTTGCGTATATACCAACGCGGTGACATGTTCTGCAACATAAAGATACCA
CTGCTCAAACAAACGTATCGATAAAAACGAAGCAGATGATGAGAAGAGGCATTGTTATTATTACCCTGTGAATACATATA
TTACTGCGAGTGACAAGAGAAGCTGCTTGTAATTCCATATTCCCAGCCCAAGTTCCATCATCGTCCATGGTTTTACAGTA
ATCCTCAAAAGGAACATCATCTTCGATAAAAGGCTCGAACATTTCACGATTTTTCTGTCAAAAGCCATCAAGTATTGTAT
ATACATATAGAGAGACAGTTTCCAAATATCACTAAGTAATGGCTGCCACTTACCACTATATAAAGTACAATCATGTTACG
GTACTTGTTGTGTTCATCCTCATTGCCTTCTAATTGATCAGCAATTGCTCTGTGAAAGAGAATCACTATTCAATCTAACA
CGATTGCTTTGTTCTTCAAAAAACAAATCGAATTCGATGATCAAAGCAAAAGACATACCTGAAGAAACAATTACCGTCAG
CAGTCACTTGGATAATCTTAAGCCCTAAAGCGTCAAGCTGAGCACGAAATTGAGAGAGATCACAATCCTTTCCTTGCTTC
TTTTTCAAATCAACCACACAAACAAATTACAATATTTTCCACAGAGCAAAACAGGCCAATACTAATCGAATCAGACTGAT
TTGGGAATACAAAAATCATATATTGAAGTTGAGAATCATGAAGAAAACCTGATGCGGTTGTTTCTTAGGCTTAGATTTCT
GTTGTTTAGTTTTCGCCATTATCAAATCAGATACAAGGAAGTAATACGAAAGCTAGTTGTTTGTCGGGTAGTTGCGGCGG
CGCAATGAGGACGGTTTCGTCGCCGCCGAATCTCCGGTACATGAAGAACAACCATGTACGACATTATTGGGCCTGATTTG
GCCCATCAAGAAACAAAACTATAGGCCCTTCTTCAAAATT
>AT5G67190.1 | chr5:26806135-26809134 REVERSE LENGTH=3000
AAATATATAGTTTGGAGCGGTGGCTGTTGCTAACGTACGCCAACGGCTTGCTTCTACGAATCATTAGCGCCGTTTATGAT
TTTTTTTTTTTTTTTTTTCATTATCTGAAAATTTAGGGCTTTTTAGTTATTAATTTTTGTTTTGTTTTTTTCCTTTCTTG
CGAGTTTTGCGGTTTATGGAATTTTAGGCTATTGCTTAAAGAATGCAAAATGTATATTACTCTACTCATTAATACTCATT
AATGGAAAATTCGCCCTATTTCTTATCATTAACTTGTCTTCTTTACTTTACTTTAGTTAGTGTTTAAAGAGGAATACCCA
AAATACACTAAAAAATCACTTGTTCCCATAATTAACACAAGTTTAAATAAACAAAAATTCCCCTTTATTTTTAGGAAATC
TTATATAAGTATATAACTGAGTTAGAAAAAGATCCTTAAGGAAGAGGAACAGTTTTTATGATGTTTATTCAAAACAATTT
ATAATTAGGGGATTGTTAGGGAGATTAAATCGAAGGGATGGGATATCAAGTTGAATAATAATGGGACAAAGGATGACCTA
CATGCATACTATATAAAAGCAACTTGGCATTGTATATCTCTATTAACTACGTCCATTTAGTTTTTCTCCTAATTCATAAA
GTTCATATACTCCACAGTAATGTATAATAATATGGATAAGATTTTGAGTCGTCGGGGGGGACTTGGGGGTGTTTTGTTTT
TGTCTTCTGCTCCATTTCCATTTGTTCTGTGGGTACCATTTAGATTTTATATGCTCCATCTTTTTCAGTTCTATTATTAC
AAATTAATTATTGTTGCTTTTATTTTGAGATGTGTTTTTTATTACGTATATTTATTTATATCGGAGCTTGAAAGTTTCCT
TCACCATGCGTTTTATATTTATCTATTTATATGTGACAGGGACCAAGGGAAATTAAGTTGTGTATATATATACATTTACT
GTATTTCTCCATTTTTTATTTTGTTGTCGGCGCATTTCTCCATTTTCTTGTGATAGTTATGCAAAGGCTTTTTTTTTTTT
AATTATTAATGGGGGAAAGCAAAATAAAAAATATCATTATTCTCAGCCGTGGATTATATTAGTTATTTTTAGTGTTTTTA
ATCTTTGCTATCATGAAAAAGGAAAGAAAAATGCAAAGATACCAAAATAAGAAAGAGTACAGGTGAATAAGTCCAAGACG
AGATTGGCAAAGGTGGAGCTTTGATTTGATATTTGATCGGCCTTCACTTTTTCTTCTGTTACCAAACTTCTTTTTCTTTT
TTTTTTCACGAGCGGAACCAAATTTATAATTTTATTTATTTATTTTAAATAAGTGATAGCATTCTTTTAGACTATTAATA
AAAATAAATAAAATTTCAAAATGAAATCCGGTAAAGTACTAGAATTGAACCCTAATCACGAATCTGACCAAAAAGCCAAT
TCAATATACACGGTTCGATTGATCAATTTAAAATCATTGACCCAAGTCCCCATCTTCCCCAAACCTCCTGTCTGATCCTT
GTTTCCCGTTGTCATTATCTCGATGGAGTTATCTTAAAAATTGTTAGACATTTGAAACCATTTGCATGGTAGTAATGGCC
TAATTAGCTTGCTATCCAATTAAGTACTTGATCAGGGAACTATATTTATAAATTAATCAACATCTTGTACTTATGGTTTG
ATTTTATCGAGAAACAAATAACAATTTACATTTTCACAAAAAAAAAACAATAATATATTTGAATTAATCAAAATCATAAT
ATTATGGCACTTATACGTTCACGTTGACGTAAGTAACAGCAAGCACAATAAATGGGCCTTTTTCAAAAAGGCCGAAACTA
CTGCTTGAACTTGAAGTAACACCATAAGTGCGTCAATTTTGGTTCCACTAATTAAAGGCTCATCTCATTTGGTAAGCCCA
TTTTGGCGGCCCATGAGACATTGTAATTTTGTATAGCTGGGAGGAACTTGGGACAACAAAATGAAGGTGAGGCATCGTGC
AATTGCAATAACTGAAAAAGTAAAAAGATGACTTTGTAAATTGTAATAAAAGATTTCAAAAAATGAAAACAAAAATTCAA
AATATATTCATATGCCCCTATCGATATTGTACAAGTCTGATTTATCTTTTTCTTATTTGTCGAATTCTAGTGCGATGCCT
TATACCATTGTGGTATGTACTACTTGGAAATCGAGTTGGATGCATTGGTCGAATATATAAAAAAACAGTTTATTTATAGA
AAGTTTCTCGAATAAGAATATAAATATATCGGCTTTAGTGCACCCATCAGTTTCTTGAATTCCAATTCGAGACAAAAAAA
GTTTTTTACAACTACTAGCTCCGAATCATAGCTTCTAGTCAGATGACGATGCCCGGAGTCGTATTTTATTTATTTCAGCG
ATTAAGGAGATTATTAAAATATTTATGGTTGAAAATTATTTGAAACGAAATTTGTTAAATCTTATAATCTTGCTCGGAGA
ATTATGCAAGTATACTGTATACATATATACACAACTATCAACTACAGTGATATAAAAAAGACATTATGATGATTCGAACA
GTGGCTGTGTTAGTACTTGTAAATTTGAAAGAGGTAGATACGTAGCATGTTTTTATTCACGTGAGTCACGTGAGTTGTGG
AGAGATCAAGCTTCCGTGATCTTAATGAAAAGTGGAGCCCATAATTTCAACTGTCTAGATTCACCGACAGTACGAGGATG
ATTTTATCGACCGTCCGATGTTTCCAAGCTGTCATCGTATTTTTATTTTTTTTTACAAAACATCAGTAATAATAATAAGA
TTTTCTAGTTTGAGATGATTGTGCCGACACACTTTTGGTGTTATGTGTCTCTCAATATTTTAAAGTTTGTACGCATTCCT
AATTATATTCACTAGTCAAAAGTTTCATACAGCCCACGTTTATCATGTACTTAATTTTAAACAGTCTTTAAACCAGATTA
GTTTAATTCATTTAAATAGTAATTACGTTGTTTAGTCAGA
>AT5G67200.1 | chr5:26810893-26813892 REVERSE LENGTH=3000
AAACGAAACTTCCTAGCTATCCTCCGAACAATTTTCCCAAGCGAGGGGGTTAATTTAGAGAAAGGAGAATATAGGGTGCG
TGAATGTAATTTTGTTAGCATGTGGGGTTGGAATTGTAATACAGTTGGAATTTAGAGGACGAAAGTCAAAGAAGTTTGCT
TTTTCTTTAATTTCTTTTCCGTGGATGATATCAACCGTTGAAAATTGGCCTTTTTACCACAAATAATTGTGGATTTGGGG
CTCCACCTCTGTCAGAGTATTTATGATCCAAAATGAGAGAGGCCAAAATTAGCAATTTTTACATTTTTGGTTGAAAAGAA
TTAAACTAGAGAGTATATATGTAAAAGGTAAATAGTTCAGAAATTTATATAAAGAAGAAGAATATGGAATCAAAGTTTTT
CTCAATGCAATGGCTTCTCTTTGATTTGTGCTATTTTTGGCACTTTACCTTGTAGAAGTGTTAAACCAATACCGTCGTTG
ATCAATATTTACAGAAAGTTAAAATTCATTTGTATTTTTTGAATATGAATATTTTTGTTTTATATTGGTTCCACAGTTCC
CATTCCTCATACAAAAAATGGTCTCTTAGTATTGAAATATAAGCCTCTTATCATAAATGCAACATATTTTATAATCGACA
TTCTGATATATTGTTTTTGGTGAGATTGACATTAATAAATAATGGAGCCCATAACTAGTTCAAGAACAGAAGCCCATATA
TAAACATTATATAAAAGAGCCCATAACTAGTTCAAGAATTAAAGCCCATATAGAATATAATGGAGCCCATAACTAGGTCA
ATAATAAAAGCTCATATATATAAACTACAGCCATCTTACAAAGCCCATTTTGATACCAGCAGCCTATAAATACTTCCATT
GTGCGATTATCAGATACGAAGATTTTGTGTTTGCATGTGGTCCTTTAAAGAAATACAGAAGGATCTATTTCCTAAATATA
AATTCGGTTGTAGGATTGATACAAATAATTAATAAATACACTGTTGACTTGATTTCTTATCCGCACTAGCAAATTTAGAA
CTTCCAGATAATAAGCCGCCTCCTTGCTTTGTTAATTCGATAATATTTGCAAGGTACTTGTTTTTTCGACTCCGACCGAT
TTAGGGAGATCAATACATTTTCGCCGGTTCTTTCCTTACCAACAAAAGCTGCTAAGCATAAACAGTGTTATACGAATTTG
TTAACATAATTGTTTCTGTGAATTTGAATCTTGTTTTTCTTCTAATAAGTAATGATAAATTAACAACTAAACTATATTGT
ATCGGTTGGTGTGATATATATATTCATTCAACTAAAAGATCATCTATGATACTTTACGAAAGGGTATACAACTGTGTTGG
ACTGATTCTGTTGTATTCATTTATGTTATAAACACATATAACAACATTGATATAACACAAAAACGATATTTAAACATATA
GCAACCCCATATTTTGGAAAATAAACATGTAGCAAAGTGGTCCAGTTTATAGAAAATGTAATGATATTTTGCTTTTCCGC
GGTAATTGGCACCATGTTCACGTGCCAACTGGGTCACAGCTAAAAGTTTCATTATTCAAATCTCTAATATATTTCCCTAG
TGAAATTATTTATTTTGTAATTATTCTTCTTATATTGAGATTTTAAATTTAAACCAAAGTCGTGGGAACAATCCAAATAT
CACTCAACTCCTACCCCACAGCTTGTTTTCTATGATAATTTCAATATTTTTAAAAAACAAAATTTGGCGTGAAACGATTC
CCAAATGATCTTAAAATTATTATGAAAGGAACATAAATTGGTGATGAAAATCTTTAAATATTGTAATTGTTTCTTATTGG
CTCCAATACAATTTATTTTAATCTATAAACATTAAAATAAATCGGAGTAGCATATTATAAATATAACCAGATGTGTAGAA
TATATAATTAACGACCACCAACAAATTTTTGAAGACAAAAAAAAAGTTGGCTTTAGAGAAAAAGTCTATATAGAAATTTA
TGACTTATGGAGGTATATAGTAGATGGGTTCACATCAGAAGCATATTATTGAAATCGTGAAGAAAACAAGTCAAGAGAGC
AGCAACATCATAAAATATGGTCCAACTTATTAGTATATGTATGATCTGTTATCTAATCCATTTTATAACAATAAAGATCA
TTATCCAAATCAATTTTCAATGAAGAAAATACAACTCAACACTCCTGAAAATAACATTAACAAGTATTGAAAAGATCGGT
TCTTTCGGGGATTGGCATATTGATACTCATAATCAATATCCACCTGCTGAGTATAATATTCAAAAAAAAAAATAGTATAA
TACCAATTAATTAATGTCTATTATCTACGCTTATTGTTAGTATTATTATTTTGTTGATCATATTATTGGTTTGTTGTTGC
AGTTAATATTTGTTGGGAAACAAAGTTATTAGTTTATAATTTTACTTCTGTGTTTTTTTTTTGTAGTTAATCATAATTAT
TGTTCCCAAATACTTGATTTGTCTGTATGTATAAACAAATAAGAAAATATGATGATGGAGCGTAACTGCGTAAGTGGGTT
CAAATAGAAAAAAGGGATACATTATACCGAAATTCTCCCTGAGAATAAAAATGAGAGAGGACAAGAGAAGAAAAATGGGA
AAGAGGACAAAAGTGAACAAAACGGGAGGGGGAATGGAATCAAAGGGACAAAAAGGACAAAACACAAGACGTGTCGTAAT
TTGAGTACACATAAAGTCAATTCCTAACGGTATATCCCAGCCACCGACCACCGACCTACCTTTCTTCCTCCACTAATCCT
ATAGTACCGTATAATGACGTATGTCCCGTATTCCGTAATAGTACCCTAATTAAATAGAACCAGTTAAAGTAATTTTCCAT
TATAGTATAGTTAAATTTCATTGTGAAAAAAAAATATATATATATATATATATATAGTTAAATTTCATTCCATAATTCAT
CAACTAAACTCTAAAATAACAGCGATGAAATAATTTTCTG
>AT5G67210.1 | chr5:26819973-26822972 FORWARD LENGTH=3000
GTTAAATGTGCGCTAAAATCTTGTGGACTGTGGAGAGTCAAACCAACCGACACGACGGTGGTCATTGACACCGTCAATCG
CGGAAGGAGTTTGTGTAAAATAATACGTTTTTCTACCTTTAAATATTTTTTCCTGCTTTTTAAACTATGTGAAAATTCAA
TCAGATCAATTAAAATTTCAAAATATCTCTTCGAGGTACAACAATTCGTTTAAAATACCACTATAGTATTTGGATACTGA
TGATTTGGTGTTACAACATAAATGATAAAACCCAATGAATCAAGAACGTATAGTTTCAACTCTCTAAACCCTTTGTGGAG
AGTCTTGTGGAGTCAGAGTATCTATCTTCTTTTTCTTGTAGAGTGGAACTCTTCCTCCAAGCTCTCTTAGCTGATCCACA
AGTCCGTATAGAAACTCAAACGTCAATATGTTTTGAGCATTAAGTTGCTCTCTAACTTGTGGATGAATTCTAAACCATTC
TCCCAACATCTTATGAACGTGAGATCGAATCATCCTCCATGGAACCGGATGCTTCTCACACAGCTTTAAATACTCAACAA
CTAAATCTCCCTGGTCTAACCCTCCATCGACGAATCCCTCTTCTTCGTTATCTTTTGCCCATTCAGCTGTTCTAAACCCA
GCAAAGGCCGCCGGGTTTTCAAGAAGCGTCTCCGCAGAGAGAACACCTTCAACACCCGTCTCTTTGATGCAGTTATCGAC
ATCTTCGATGCATCTTACATTCCCATTCGCTAAGACAGGGATTCTCATAGCGTTTTTCACTTCCTTGATTGCGCTCCAAT
CAGCTCTAAATTTCTTCCCGTCTTTCTCATCTCTTGTTCGCCCGTGAACAGCTAGGAGCGAGCAACCAGCATCTTCTAGC
ATCTTGGCGTACTTGAGTGTATCTTCCAGGTTCGGGAAGATCCGGATTTTACAGGAGACAGGAACATTGAGGTTCTGAGC
TAACTTTTCAACAAGTGATTTCACCAAAGGAAGATTATCCATCAAGAATGCACCATAATTTCCTCGCCTCGCTATACGCT
GAGGACACCTGAAACCAAAATCCCCCAAACATTCTTACTCAATCACCAAATTACAAGCGGTCACTGTGCTCATTCGGTAC
CCAAATCACTAAATCCAAACTATGATTTAATATGAATATTATAGCCCATGTGTCAAACTACTAAAGCTCATTGAACTCTA
TCGTTCCCAGAAACTTGGAACTCAAATCATTGCATTCTATCTTAGTTATCAGAGTTCACGAACTTAAAACAGTGAAGTCA
TAAAGGTTCGATCTTAATTGAAGAACCCTAACATACAAGATGTGAAAAGAGGGAAATGTACTTACCCTAAATTGATATCA
ACATAGTCGCAGTAAGGTTCGACTCTCTTTGCAGCTTCCAATAACGTATCAGGATCATTAGCACAGAACTGCACAAACAA
TGGCCTGTCCTCCTACAATTTCAAAATCTAATCAAAACCTTAAATTCAAAACTGATAAATCTCTGAGAAACGCCAAAATC
AAATGAAATCTTACCTTACAGGTGGTGAACTCCTGATTTCTATACTTCTCAGTCTCGGTGAAGATCCTAGAATGCAACAT
CGGAGTATAAGCAGCCTGAGCTCCGTATTTCTGGCAGAGCAATCTAAACGGAAGCTCAGAGTTATCAACCATTGGAGCAA
CGATATACTTGGGTCTACCCAGTTTTTTCCAGTGTGCCCAAGCTCTCTCTACTCTAGTATCAATGCTTAAGACCCGACTT
GGAGAGCCCAAGCTCGCCGGCGCTGTGTCGACTGTTTCCTCAATCTGCCCATCACGCTGCTCCGAACAGAGGATATCGTC
TAGAACCTGCGATGGATCAGGTTTTGGATCCGGATTTTGAGTCATTGCTCGCGTCTGGGAGATTAACGATTTTCGGGTAC
GTAGAAATCTGAGATTCGAGAGATTTAGTTTCATGAGCTGACGACGGAAGACGAAATCATCGCCGCCGCCATAAATTAGG
GGTCGAAGTGAGTCGCTTCAAAGTTTTGTAATTTTCCTTGACAGTTTTTGGGCTTTAGTGGGCTTAATGTATTTAAGTTA
AAGGATGGGCTTTATATGCATTTGTATAAAGTTGTGTGCTTGCTTATTAAAGCCTTTGCTTAGAAATAAAGAGAAGATGG
TAACCCAAATCGTACGACTATTATTCTTGCGTTGACTGCTGACGTAAATAAGCACCAATCATTAGTTAATGTCACGTCTT
ACTCTATTATACACGTGCTTTACCCAAATCTCCTCCTTAATCATCACTCCAGTCCAAATTCACGACATAATAAACGCCTC
AACCTCTCACTAATATCTCGCCACGTGTAACTCCTAACGCTATTTCTTTTCGATTTCCAATATGTCCGTTGTACCAGCAG
AAGGGTGGTAACCATATTAAATTATTTATTAAACCGTAATTGTTAAGTAATTAATTTATCTTAACAGACATTTTTTTCCC
TCTTTTATGGTTTCGTTCGCTCACTGTTGAGAAGAAGGAAGAAGAAGAAGACGATGAAGCTCTCTGTGTTTCGATTGAGC
TATTGGAACCGTCGAGGAAGTAGTTTCAGATCATCGCCGTCGTTGGATCCATCATTCGATGGCAAATCTCCGTCGTCTGT
GTTTTGGTTCGTGATTCATGGTCTCTGCTGCTTGATCAGCTTGATTCTAGGGTTCCGATTCAGCCATTTAGTACTCTTCT
TCCTTTTCTCGACTTCCGTCACCAATCTATACACAACGCCATTTCTCTTTGCCGGAAACGGCGGTGTAAGCCAGCTTCTC
CGGCTAAAACCTCTGGAAACAGCGACTAACAGCACGGTGAAGAAGAACTCTCGAGTGGTGGTTGGAAGACACGGGATCCG
GATCCGTCCATGGCCTCACCCGAATCCGATTGAGGTATTGAGAGCTCATCAGTTGCTTGTGAGAGTACAGAAAGAGCAGA
AATCGATGTACGGTGTGAGGAGCCCTAGGACTGTGATTGT
>AT5G67220.1 | chr5:26817276-26820275 REVERSE LENGTH=3000
AGAGTTGAAACTATACGTTCTTGATTCATTGGGTTTTATCATTTATGTTGTAACACCAAATCATCAGTATCCAAATACTA
TAGTGGTATTTTAAACGAATTGTTGTACCTCGAAGAGATATTTTGAAATTTTAATTGATCTGATTGAATTTTCACATAGT
TTAAAAAGCAGGAAAAAATATTTAAAGGTAGAAAAACGTATTATTTTACACAAACTCCTTCCGCGATTGACGGTGTCAAT
GACCACCGTCGTGTCGGTTGGTTTGACTCTCCACAGTCCACAAGATTTTAGCGCACATTTAACTCAAGCCGATGGAGAAG
AAACAGAGCGTTTCTTCTTACGACCACGACAGAACTGCGTGCTGTTTTTATCCATCTTCTCCAACACGTAGTGCGCAAGC
AGATCATTAGATTCCACAAGATTCTCCCGGCAAAGAAACTCATCCCCACAAAGTCTCTCAACATCTCTGTAATAATCATG
AACAAACACATGCGTCTTCGGATTCCCGCCTTTTTTACTCCGAGCAAGAACCGCCGCCGTGAAAATCGACGACATCCTCC
CCGGTACATCTCCACCGTCGCCACGTGGTCCATCAACTAAGATCACATCCCAATCAACATCGTATACATGATTCGGCAAA
TCATTGAGTCCTAATTTACAATCTGAAAAGAGAAGATTCTGCACTGGACGACACTCGTTCCTCGCCGCTTCTTTAACCGC
CGACACAAGCTCACGCGCCTCACGAGCTTTGGTCGTGTACTGAACATCGAAGACTTCGATCTCCGGGTGGATTTCTTCGA
AGTAAGCAGCGTAGTAACGATTCTCTTCGATGAAAACTGTACGCCCGTTGTGGTTTAGCGATTTCCAGAGAAGGGTTTCG
TGTGTAAGACCGAAGACTAAGAGATTACACGGCGGAGAGCAGCGGCGGAGGACGTCGGAGATTGATTTCATCTCTCCGTA
TGACATGTGGTAGCTGTCGTTTGATCTTGAAGCGTAGTGAAGCATTGCATTGATGGCTGTTGTTGGTAACTGAGAGATGG
TAGCGGTGGTGACGGCAGAATTGACGGCGGAGGAGACGGTGGCGGAGTTGTTTTTAGAAGAGATGATGGAGTCGGTGGTG
TAGAGAAGAGTTAGGAGAAAAGCGATTGTGAAGAAAGAAACGAAAGCGAGAAGCCATAGACGATTTGTGCTTGTTTGCTT
TTGAATGTATGGATGAACAAGTATGAGTTTAGTGTTTGTGTTCCCTCCACTTTTCATTTTTGCTTTTCGCTCTGTTTTGG
TCAGAGAAAGAAGACGAAGAGGATGACTCTGTTTTAAAAACAAAAGTGTTTTGGTTTTGAGAAGTATTAAAAAGGAAATA
TATGAACTCAAACCTATCAGAGACTGACGACGACGTCACAAATGTGGTAGAGGTATTATAATGTATAGTAGTATTTATTA
TATTCTAGAAGACTAATTTGCTCTGGAATCTTATTAATTATTTCCAAAATTTAGCTTCGTGTGGGAGATTTCTGAAGGCG
ACATCTCTCTAATACAACTTAGAAAATAACATTTATCTAACACGGATATTACCTAATTAACAAATCACCGTAAATCAAAA
TAAGCGTCTGGTAAATTTTAAAAGAGTGAAAGTGACAGATCTTAATCATGTACTTTTTGAGAGTAAAAAGTGTAAGGGTT
AAAATGCTGTTGACTGGTTTTTACGGTTATAAATTGTGAACTATAAATCAATCAAGTCCTAAACTACAATCATACGTTTT
GGAGTTAGTTGGGAAGAATACAAAAAAACAAAACACCAAATGTTTGTATTGGTTATAAAGTTTAATAAGAAAAGTGTAAA
GAAAAGAGGGGAGGGTGTTTGGGATTAGAATAGAGGTGGTTGGTTGTACCGTATATGCATGGAGCTGGTGAAATGAAGAA
GAGAGGGAAGAGAGGTGTCGGCGTTTTGGTTACTGCAAAGTGACACCATAACTAATTACAGGCCACAAGTCTTTGTCCCT
TCTTCTTCTTCGTTGACTTCTTTCCTAAGGAATTATATTTAAAACTATGCATTACAATATTATTATTATTATCTTATACT
AATATTAAACAATTAAAAACAAACATTATTTCATCTAAACTAGGAAAATATAAGTAGGTGATACAAAATTCGCCTAAACT
AAGTTGATGGTATTAACCCAAACAGTTATGCTAGATAAAATTATGTACTTTTTATGTGATGAAACCAACTTCAAATGGTT
TAAGTATTATAACGTCAAAATTATGTACTTCACATGGTGATGGACTCTGCTTTTGCCTCAAAAGGACTCTCTTACTGAAA
TCCACCTGATTTGGGCCCGTTGAACAAGGTCTATTTTTATTTGGGCTTTAGTGTGGTACATAACAGATTCCAGGTTTGAT
GCTAAAAGTCTCTATAGACCCTATGTACATTCTTATATCAGAGGATTAGCCATTTATATGCTGAAATAATTACATTTTAA
AGTGACACACACATATTAGCCTCTAAAGAAAGAAATGGTGGGTGCTTCGTTTTAGATCTTATTTACAAATAATGAAGTCA
AAAATCACTTTAGCTTAGTTTTCTCCGTATAGCCACCACACTTTTAACCTTTTGTTATATAAAGAAACAGTGAATACTTA
TTGTAATCCTTAAAGTTGAAACTCAATGTTTAAGGAAATGACGCTAATGGAGAGTGGAGATGCTGTTTTCGTGTCACTAC
TAAAGCAGCACGCTTTGCTTATCTTGAATCTTTTTATAAAGAAAGTGCATCAAGCAAAGTGAATATTAAAAAAACATAGA
AGAGTGGGAACAATGAGTTTTTATTGTGATTGGACCCAAAATCGTACAAATCTGTAGAAACTCTCCATACTTTTTGTCAC
AGTGTCAATAACTCTCACCATTTCTTCCACATAATTTCCGTTAACTATGTATTTTTTGTTTTGAGAAATAAAACGTCGCT
ATTTTGATTTTTTGTTTTTTTAATTAAAGAGTAAAAAGGA
>AT5G67230.1 | chr5:26824182-26827181 FORWARD LENGTH=3000
AGAAGCTTCTATAGATAGATCGAGTTTCATTTCATATTCTTTTTCACCGTAAATATCGGAAAATTGTTTTGTGTGCATTA
GCTTCATTGTATACAGTACAAAAATCATATGAGATGTTTTAAGTTCTTCAAATCGATACTTAGCTCTAAAACAAAACTTG
GAAGACAACATAGTCTCCTGACTTCTCTTAACCTTAAAACAGCAAAAATTTCAGACAACAAAAACAGGTGCAGTGAACTC
CCTAACTTGAGCCATGGTTGATTTCTGTTAAATCATGACCGAGACTTTGACTGTTTCTTCTCCAGTTTCATTTTGAGGTT
GGCTATAATCTTATCCTGAGCCTGTATCTGATGTTCCTTGGCATTGAGCTTCTGCTTCAGTTCTTCAATTTCTTTTGAAT
GACCTTCGCAGCTGATTGCGAACTCCATAGCTTTGAGTTTTTCCTTCAGTTCTTCCATTTCTTTTAAATGATCATCCTCA
CAATGGTTTGCATTTGCCTCTTTGGTCTCCTCAGATTCATCTTGAACCATTTTACGAACGTATAAACAAGCTCCTGATCC
TGAACTCAGCTTAAACGCAACCATTTTTTGTGCCAAACCACCTTTCTCCTGAAAGAAAAAGACAACAGATGCTTATTATA
TCGATTTTCTTTAGATAGTTTCAGGTCCTGAAATGACCACAGAGATGATTCTAAATACCTTAACTGCTTCTCCTTTAACT
TTTTCAAATGCTTTATTTGCTTCTTCTGGACTATTAAAAGTAACAACTGCATTGTAATAACGTCCTTTTCTTTTGGGTGG
CTGCCCAAAAACAAATCACAAAAACATGATCCTCGCGAGAGAGAAAAAAAAAATGAGTATAAAGATTAGGATGTTTGGAT
TTATGATATTACCATAACTTCAAGTGTGAACTGCCCGGTAATAACTACTTTTAACTCTTGAGACGGGACATTGAGAGGGA
TTTTATGAAGGAGGAGCTTTGTCTTATCAGCCTCTCTTTGCTTTGCATTTGCTTCTTTGGTCTCCTCAGATTCATCTTCT
GTCTTCTGTCTCTTAGAACTCATATTGCTCTCCTCTGTTCGAGCTCTCTTGGTTGTAGAGATTTCACCCGGAGAATCATC
ATGAACCATTTTACGAACATATAAACTAACTCCTGATCCAGAACTCAGCTTGAATACAACCATTTTTTGTGGCAAACCCG
TCTTATCCTGCAAGAAAAAGACAACAGAAACTTGTTATATCAAATTTTCTAACGATAGTTTCAGATCCTGATAAAAACCA
GAGAGATGATCCTAAATACCTTAACTACGTCTCCTTCCACATTTTCAAATGCTTCATTTGCTTCTTCTGGACTATTAAAA
TCAACGACTGCATTGTAGTAACCTCCTTTTCTTTTTGGTGGCTGCCCAAAAACAAATCACAAACACATGAACCTCGTGAT
AGAGAAAAAAGAGAGTATAAAGATTAGAATGTTCGATATCTAATATTACCTTAACATCGAGTGTGAAATCCCCGTTAAGA
ACTCCATGTAACTCTTGAGATGGAACATCGTGTGGGATTTTATGAAGGAAAAGCTTTGTCTTATCAGCCTCTCTTTGGTT
TACAGTTGCTTCTTTGGTCTCCTCAGTTTCATCTTCCGTCTTCTGTCTCTTAGAACTCACATTGTTCTCCTCTGCACGAG
CTCTCTCGGAGGTAGAGATTTCACACGGAGAATCATCTTGAACCATTTTACGAACGAATAAACTAACTGCTAATCCAGAA
CTCAGCTTCAACACAGCCTTTTTTTGTGGCAAACCCGATTTATCCTGAAAGAAAAAGACAATAGAAACTTGTTATATCTA
TTTTTTTAAGATAGATTCAGATCCTGAAATAACCAGAGAGATGATCCTAAATACCTTAGCTACGTCTCCTTCAACATTTT
CAAATGCTTCATTTGCTTCTTCCGGACTACTAAAATCAACGACTGCAGTAGAATAACCTCCTGTTTTTGGTGGCTGCCCA
AAAACAAATCACAAACACATGATCACCGTGAGAGAGATAAAAGAGAGTATAACAGATTATAATGTTCGTATTATAAGTTC
GCATTTATAATACTACCTTAACAACAAGTGTGAAATTCCCGCTAAGAACTCCATGTAACTCTTCAGATGGAACATCGTGA
GGGATTTTATGAAGGAAGAGCTGTGCCTTACCAGCCTCCTGTCTTGCCTCCTGTCTTCTCTTTTCAGCCACCATCATCTA
ATATTGATTTGCAGATAATTTTGTATAGGTTTCAGAAGACTATAAATATATATACACATTGTTTTTGGAACTTAGTATGA
ATTGTAAAAATTTGCCTTACTTCTTCAGTTGGTTGAATTAAAGTGGCTGCTCCTTTTTCTACAGCAGCAAGTACAAGTTT
CATGGCAGCTGCTGCGTCATGAACACAATTGTGAGCAGCACCGTCCATTCGCACTTCTTGACCTAAAACAGACTGGAGAA
ACAAGAAATACACAAAATGATTTATCAATCATATACATATTCAGGATTCTGAATTTCACAACGAGCAGAGAATAATAAAA
GCAAAGCATGCTTGCCTTGCATAGATTATTCAAAGAAGGTCTTTGAGTCTTTGGTGCATCGACAAACTCAAATACATATG
AAGTATCTATTACTCTCGCATGATCTATCCTCAACACTGTGATCAAAGTAAGTCGTAAGCACAATCGAAATTTAATAATA
TCTCAAAACACATAAAGACGAATTACAGCTTTTTGCTAACCTTGAAGATCATTATGCAAACCATGACCTACCAAAATAGT
TCCCACAGAAAGAAACCTACGCAATTTTTTTTGAATATCTGCAACAGAAAGAGTAGCTCTCTCAAGATCCTCAGCAGTAA
CTCCAGTAATATCCGTCTTATAGTCAATAACTGGTTTGTCCGGTTTCACAAATTTGTCAAGAACCACCTAATTGAAGAAC
ATCAGATAAAAACAACATGGTTACAATGCCCGATCACAGA
>AT5G67240.1 | chr5:26821454-26824453 REVERSE LENGTH=3000
TTTAACAGAAATCAACCATGGCTCAAGTTAGGGAGTTCACTGCACCTGTTTTTGTTGTCTGAAATTTTTGCTGTTTTAAG
GTTAAGAGAAGTCAGGAGACTATGTTGTCTTCCAAGTTTTGTTTTAGAGCTAAGTATCGATTTGAAGAACTTAAAACATC
TCATATGATTTTTGTACTGTATACAATGAAGCTAATGCACACAAAACAATTTTCCGATATTTACGGTGAAAAAGAATATG
AAATGAAACTCGATCTATCTATAGAAGCTTCTTCAGCTAGTTGCTGACACTTTGACACCATCGAAAGCTTTAGGTTCTTG
TTTCTCCTTATAGCTCTTGCTCTTCGACACTCTTGGCTTAGAGTTGCTTTTTGCCTCTTTGATCGCCGCCGCTGGGAGCT
CTGAGGAAGAGTCTGGCCAGGGTGTCCGCTTTGATGGCACTGTGATTTCTAAAGGTGACTTTATGATCCAGCTGCGTTCA
TACAATACAAGTTAGAAGACTGCAACTCAGCAAGTGATAATGTGATGAGAAATTTGCTTTCCATCAGAGAGAATGATTAA
AGAAAACTAACCCAGGTGGGAATTTGCTATCAGCTCGAGCTTCAACTCGAAGCCACCAAAGCAAGACACGACGGCCACAG
CTTCCAAGTGGCTCCACCATGGAAGGATCCTTCACCAAAGACAAAGGACTCTCAATTTCCGCATAACCATCATCCAACAA
GCTGAGATCTTTAACCCATGCTGGTTTATCATCTAAAGATTCCTTCCAGAGCAATCTAGAATTCAACACAAACCCTGACC
ATTCCATCTTACTAGGCATCACAGGCGCTTTCTCATCGATATACACTGCAGTCTTCTTGGCATAAGGCTGTGTGTTGAAA
ATGTGCCAACCCACTAATTTCTCAGAGGAATTACAACTAGGACCTTGGATTGGCATTGAAGGTTTCTCTTTGTTCTTCCC
TTGTTCATTCTTCAAGATCGATGATAATTCATCTGCATTACCAGAATGAGCAAGTATACCAACAGATAGAGCACCAAACC
ATTTCACAGTTTGAATCTCATCAAAAAGCTCCATACTATGCATATTGCTATCATCAGCAAACATAACAATCCCATCTAAC
TTCTTCTCTCTCACAACTCTGATGAGCAAACATCAACACAAGAACAATAAATTTCAAGTCAAATAAGAATCAATCAATCA
AAACAGCAAAACAAAATGTGAATCAAAGATTTAACCTCAAGGCGTGAAGTCTCATTTTGGTCTCCAATTTGTGACGATCT
TCCCATGTATTAGGCATTTTCTGATCGAATCCTAAGTGAATCGTCTTTAATCCTGATTTTGCGATAAACGAAGCAGTCTC
GTTAGTGATTCCACCAGCTTCCACAACGATCCAAACCAAATCGTACGGAACAAGCATAAGCGAGTGCATAACTCCGGTCA
AATGAAGCGCCTGAAAAGTCCGTACATAAGTCGGCGTCACCACAATCACAGTCCTAGGGCTCCTCACACCGTACATCGAT
TTCTGCTCTTTCTGTACTCTCACAAGCAACTGATGAGCTCTCAATACCTCAATCGGATTCGGGTGAGGCCATGGACGGAT
CCGGATCCCGTGTCTTCCAACCACCACTCGAGAGTTCTTCTTCACCGTGCTGTTAGTCGCTGTTTCCAGAGGTTTTAGCC
GGAGAAGCTGGCTTACACCGCCGTTTCCGGCAAAGAGAAATGGCGTTGTGTATAGATTGGTGACGGAAGTCGAGAAAAGG
AAGAAGAGTACTAAATGGCTGAATCGGAACCCTAGAATCAAGCTGATCAAGCAGCAGAGACCATGAATCACGAACCAAAA
CACAGACGACGGAGATTTGCCATCGAATGATGGATCCAACGACGGCGATGATCTGAAACTACTTCCTCGACGGTTCCAAT
AGCTCAATCGAAACACAGAGAGCTTCATCGTCTTCTTCTTCTTCCTTCTTCTCAACAGTGAGCGAACGAAACCATAAAAG
AGGGAAAAAAATGTCTGTTAAGATAAATTAATTACTTAACAATTACGGTTTAATAAATAATTTAATATGGTTACCACCCT
TCTGCTGGTACAACGGACATATTGGAAATCGAAAAGAAATAGCGTTAGGAGTTACACGTGGCGAGATATTAGTGAGAGGT
TGAGGCGTTTATTATGTCGTGAATTTGGACTGGAGTGATGATTAAGGAGGAGATTTGGGTAAAGCACGTGTATAATAGAG
TAAGACGTGACATTAACTAATGATTGGTGCTTATTTACGTCAGCAGTCAACGCAAGAATAATAGTCGTACGATTTGGGTT
ACCATCTTCTCTTTATTTCTAAGCAAAGGCTTTAATAAGCAAGCACACAACTTTATACAAATGCATATAAAGCCCATCCT
TTAACTTAAATACATTAAGCCCACTAAAGCCCAAAAACTGTCAAGGAAAATTACAAAACTTTGAAGCGACTCACTTCGAC
CCCTAATTTATGGCGGCGGCGATGATTTCGTCTTCCGTCGTCAGCTCATGAAACTAAATCTCTCGAATCTCAGATTTCTA
CGTACCCGAAAATCGTTAATCTCCCAGACGCGAGCAATGACTCAAAATCCGGATCCAAAACCTGATCCATCGCAGGTTCT
AGACGATATCCTCTGTTCGGAGCAGCGTGATGGGCAGATTGAGGAAACAGTCGACACAGCGCCGGCGAGCTTGGGCTCTC
CAAGTCGGGTCTTAAGCATTGATACTAGAGTAGAGAGAGCTTGGGCACACTGGAAAAAACTGGGTAGACCCAAGTATATC
GTTGCTCCAATGGTTGATAACTCTGAGCTTCCGTTTAGATTGCTCTGCCAGAAATACGGAGCTCAGGCTGCTTATACTCC
GATGTTGCATTCTAGGATCTTCACCGAGACTGAGAAGTATAGAAATCAGGAGTTCACCACCTGTAAGGTAAGATTTCATT
TGATTTTGGCGTTTCTCAGAGATTTATCAGTTTTGAATTT
>AT5G67240.3 | chr5:26821454-26824453 REVERSE LENGTH=3000
TTTAACAGAAATCAACCATGGCTCAAGTTAGGGAGTTCACTGCACCTGTTTTTGTTGTCTGAAATTTTTGCTGTTTTAAG
GTTAAGAGAAGTCAGGAGACTATGTTGTCTTCCAAGTTTTGTTTTAGAGCTAAGTATCGATTTGAAGAACTTAAAACATC
TCATATGATTTTTGTACTGTATACAATGAAGCTAATGCACACAAAACAATTTTCCGATATTTACGGTGAAAAAGAATATG
AAATGAAACTCGATCTATCTATAGAAGCTTCTTCAGCTAGTTGCTGACACTTTGACACCATCGAAAGCTTTAGGTTCTTG
TTTCTCCTTATAGCTCTTGCTCTTCGACACTCTTGGCTTAGAGTTGCTTTTTGCCTCTTTGATCGCCGCCGCTGGGAGCT
CTGAGGAAGAGTCTGGCCAGGGTGTCCGCTTTGATGGCACTGTGATTTCTAAAGGTGACTTTATGATCCAGCTGCGTTCA
TACAATACAAGTTAGAAGACTGCAACTCAGCAAGTGATAATGTGATGAGAAATTTGCTTTCCATCAGAGAGAATGATTAA
AGAAAACTAACCCAGGTGGGAATTTGCTATCAGCTCGAGCTTCAACTCGAAGCCACCAAAGCAAGACACGACGGCCACAG
CTTCCAAGTGGCTCCACCATGGAAGGATCCTTCACCAAAGACAAAGGACTCTCAATTTCCGCATAACCATCATCCAACAA
GCTGAGATCTTTAACCCATGCTGGTTTATCATCTAAAGATTCCTTCCAGAGCAATCTAGAATTCAACACAAACCCTGACC
ATTCCATCTTACTAGGCATCACAGGCGCTTTCTCATCGATATACACTGCAGTCTTCTTGGCATAAGGCTGTGTGTTGAAA
ATGTGCCAACCCACTAATTTCTCAGAGGAATTACAACTAGGACCTTGGATTGGCATTGAAGGTTTCTCTTTGTTCTTCCC
TTGTTCATTCTTCAAGATCGATGATAATTCATCTGCATTACCAGAATGAGCAAGTATACCAACAGATAGAGCACCAAACC
ATTTCACAGTTTGAATCTCATCAAAAAGCTCCATACTATGCATATTGCTATCATCAGCAAACATAACAATCCCATCTAAC
TTCTTCTCTCTCACAACTCTGATGAGCAAACATCAACACAAGAACAATAAATTTCAAGTCAAATAAGAATCAATCAATCA
AAACAGCAAAACAAAATGTGAATCAAAGATTTAACCTCAAGGCGTGAAGTCTCATTTTGGTCTCCAATTTGTGACGATCT
TCCCATGTATTAGGCATTTTCTGATCGAATCCTAAGTGAATCGTCTTTAATCCTGATTTTGCGATAAACGAAGCAGTCTC
GTTAGTGATTCCACCAGCTTCCACAACGATCCAAACCAAATCGTACGGAACAAGCATAAGCGAGTGCATAACTCCGGTCA
AATGAAGCGCCTGAAAAGTCCGTACATAAGTCGGCGTCACCACAATCACAGTCCTAGGGCTCCTCACACCGTACATCGAT
TTCTGCTCTTTCTGTACTCTCACAAGCAACTGATGAGCTCTCAATACCTCAATCGGATTCGGGTGAGGCCATGGACGGAT
CCGGATCCCGTGTCTTCCAACCACCACTCGAGAGTTCTTCTTCACCGTGCTGTTAGTCGCTGTTTCCAGAGGTTTTAGCC
GGAGAAGCTGGCTTACACCGCCGTTTCCGGCAAAGAGAAATGGCGTTGTGTATAGATTGGTGACGGAAGTCGAGAAAAGG
AAGAAGAGTACTAAATGGCTGAATCGGAACCCTAGAATCAAGCTGATCAAGCAGCAGAGACCATGAATCACGAACCAAAA
CACAGACGACGGAGATTTGCCATCGAATGATGGATCCAACGACGGCGATGATCTGAAACTACTTCCTCGACGGTTCCAAT
AGCTCAATCGAAACACAGAGAGCTTCATCGTCTTCTTCTTCTTCCTTCTTCTCAACAGTGAGCGAACGAAACCATAAAAG
AGGGAAAAAAATGTCTGTTAAGATAAATTAATTACTTAACAATTACGGTTTAATAAATAATTTAATATGGTTACCACCCT
TCTGCTGGTACAACGGACATATTGGAAATCGAAAAGAAATAGCGTTAGGAGTTACACGTGGCGAGATATTAGTGAGAGGT
TGAGGCGTTTATTATGTCGTGAATTTGGACTGGAGTGATGATTAAGGAGGAGATTTGGGTAAAGCACGTGTATAATAGAG
TAAGACGTGACATTAACTAATGATTGGTGCTTATTTACGTCAGCAGTCAACGCAAGAATAATAGTCGTACGATTTGGGTT
ACCATCTTCTCTTTATTTCTAAGCAAAGGCTTTAATAAGCAAGCACACAACTTTATACAAATGCATATAAAGCCCATCCT
TTAACTTAAATACATTAAGCCCACTAAAGCCCAAAAACTGTCAAGGAAAATTACAAAACTTTGAAGCGACTCACTTCGAC
CCCTAATTTATGGCGGCGGCGATGATTTCGTCTTCCGTCGTCAGCTCATGAAACTAAATCTCTCGAATCTCAGATTTCTA
CGTACCCGAAAATCGTTAATCTCCCAGACGCGAGCAATGACTCAAAATCCGGATCCAAAACCTGATCCATCGCAGGTTCT
AGACGATATCCTCTGTTCGGAGCAGCGTGATGGGCAGATTGAGGAAACAGTCGACACAGCGCCGGCGAGCTTGGGCTCTC
CAAGTCGGGTCTTAAGCATTGATACTAGAGTAGAGAGAGCTTGGGCACACTGGAAAAAACTGGGTAGACCCAAGTATATC
GTTGCTCCAATGGTTGATAACTCTGAGCTTCCGTTTAGATTGCTCTGCCAGAAATACGGAGCTCAGGCTGCTTATACTCC
GATGTTGCATTCTAGGATCTTCACCGAGACTGAGAAGTATAGAAATCAGGAGTTCACCACCTGTAAGGTAAGATTTCATT
TGATTTTGGCGTTTCTCAGAGATTTATCAGTTTTGAATTT
>AT5G67240.2 | chr5:26822062-26825061 REVERSE LENGTH=3000
ATCCAAACATCCTAATCTTTATACTCATTTTTTTTTTCTCTCTCGCGAGGATCATGTTTTTGTGATTTGTTTTTGGGCAG
CCACCCAAAAGAAAAGGACGTTATTACAATGCAGTTGTTACTTTTAATAGTCCAGAAGAAGCAAATAAAGCATTTGAAAA
AGTTAAAGGAGAAGCAGTTAAGGTATTTAGAATCATCTCTGTGGTCATTTCAGGACCTGAAACTATCTAAAGAAAATCGA
TATAATAAGCATCTGTTGTCTTTTTCTTTCAGGAGAAAGGTGGTTTGGCACAAAAAATGGTTGCGTTTAAGCTGAGTTCA
GGATCAGGAGCTTGTTTATACGTTCGTAAAATGGTTCAAGATGAATCTGAGGAGACCAAAGAGGCAAATGCAAACCATTG
TGAGGATGATCATTTAAAAGAAATGGAAGAACTGAAGGAAAAACTCAAAGCTATGGAGTTCGCAATCAGCTGCGAAGGTC
ATTCAAAAGAAATTGAAGAACTGAAGCAGAAGCTCAATGCCAAGGAACATCAGATACAGGCTCAGGATAAGATTATAGCC
AACCTCAAAATGAAACTGGAGAAGAAACAGTCAAAGTCTCGGTCATGATTTAACAGAAATCAACCATGGCTCAAGTTAGG
GAGTTCACTGCACCTGTTTTTGTTGTCTGAAATTTTTGCTGTTTTAAGGTTAAGAGAAGTCAGGAGACTATGTTGTCTTC
CAAGTTTTGTTTTAGAGCTAAGTATCGATTTGAAGAACTTAAAACATCTCATATGATTTTTGTACTGTATACAATGAAGC
TAATGCACACAAAACAATTTTCCGATATTTACGGTGAAAAAGAATATGAAATGAAACTCGATCTATCTATAGAAGCTTCT
TCAGCTAGTTGCTGACACTTTGACACCATCGAAAGCTTTAGGTTCTTGTTTCTCCTTATAGCTCTTGCTCTTCGACACTC
TTGGCTTAGAGTTGCTTTTTGCCTCTTTGATCGCCGCCGCTGGGAGCTCTGAGGAAGAGTCTGGCCAGGGTGTCCGCTTT
GATGGCACTGTGATTTCTAAAGGTGACTTTATGATCCAGCTGCGTTCATACAATACAAGTTAGAAGACTGCAACTCAGCA
AGTGATAATGTGATGAGAAATTTGCTTTCCATCAGAGAGAATGATTAAAGAAAACTAACCCAGGTGGGAATTTGCTATCA
GCTCGAGCTTCAACTCGAAGCCACCAAAGCAAGACACGACGGCCACAGCTTCCAAGTGGCTCCACCATGGAAGGATCCTT
CACCAAAGACAAAGGACTCTCAATTTCCGCATAACCATCATCCAACAAGCTGAGATCTTTAACCCATGCTGGTTTATCAT
CTAAAGATTCCTTCCAGAGCAATCTAGAATTCAACACAAACCCTGACCATTCCATCTTACTAGGCATCACAGGCGCTTTC
TCATCGATATACACTGCAGTCTTCTTGGCATAAGGCTGTGTGTTGAAAATGTGCCAACCCACTAATTTCTCAGAGGAATT
ACAACTAGGACCTTGGATTGGCATTGAAGGTTTCTCTTTGTTCTTCCCTTGTTCATTCTTCAAGATCGATGATAATTCAT
CTGCATTACCAGAATGAGCAAGTATACCAACAGATAGAGCACCAAACCATTTCACAGTTTGAATCTCATCAAAAAGCTCC
ATACTATGCATATTGCTATCATCAGCAAACATAACAATCCCATCTAACTTCTTCTCTCTCACAACTCTGATGAGCAAACA
TCAACACAAGAACAATAAATTTCAAGTCAAATAAGAATCAATCAATCAAAACAGCAAAACAAAATGTGAATCAAAGATTT
AACCTCAAGGCGTGAAGTCTCATTTTGGTCTCCAATTTGTGACGATCTTCCCATGTATTAGGCATTTTCTGATCGAATCC
TAAGTGAATCGTCTTTAATCCTGATTTTGCGATAAACGAAGCAGTCTCGTTAGTGATTCCACCAGCTTCCACAACGATCC
AAACCAAATCGTACGGAACAAGCATAAGCGAGTGCATAACTCCGGTCAAATGAAGCGCCTGAAAAGTCCGTACATAAGTC
GGCGTCACCACAATCACAGTCCTAGGGCTCCTCACACCGTACATCGATTTCTGCTCTTTCTGTACTCTCACAAGCAACTG
ATGAGCTCTCAATACCTCAATCGGATTCGGGTGAGGCCATGGACGGATCCGGATCCCGTGTCTTCCAACCACCACTCGAG
AGTTCTTCTTCACCGTGCTGTTAGTCGCTGTTTCCAGAGGTTTTAGCCGGAGAAGCTGGCTTACACCGCCGTTTCCGGCA
AAGAGAAATGGCGTTGTGTATAGATTGGTGACGGAAGTCGAGAAAAGGAAGAAGAGTACTAAATGGCTGAATCGGAACCC
TAGAATCAAGCTGATCAAGCAGCAGAGACCATGAATCACGAACCAAAACACAGACGACGGAGATTTGCCATCGAATGATG
GATCCAACGACGGCGATGATCTGAAACTACTTCCTCGACGGTTCCAATAGCTCAATCGAAACACAGAGAGCTTCATCGTC
TTCTTCTTCTTCCTTCTTCTCAACAGTGAGCGAACGAAACCATAAAAGAGGGAAAAAAATGTCTGTTAAGATAAATTAAT
TACTTAACAATTACGGTTTAATAAATAATTTAATATGGTTACCACCCTTCTGCTGGTACAACGGACATATTGGAAATCGA
AAAGAAATAGCGTTAGGAGTTACACGTGGCGAGATATTAGTGAGAGGTTGAGGCGTTTATTATGTCGTGAATTTGGACTG
GAGTGATGATTAAGGAGGAGATTTGGGTAAAGCACGTGTATAATAGAGTAAGACGTGACATTAACTAATGATTGGTGCTT
ATTTACGTCAGCAGTCAACGCAAGAATAATAGTCGTACGATTTGGGTTACCATCTTCTCTTTATTTCTAAGCAAAGGCTT
TAATAAGCAAGCACACAACTTTATACAAATGCATATAAAG
>AT5G67240.4 | chr5:26822062-26825061 REVERSE LENGTH=3000
ATCCAAACATCCTAATCTTTATACTCATTTTTTTTTTCTCTCTCGCGAGGATCATGTTTTTGTGATTTGTTTTTGGGCAG
CCACCCAAAAGAAAAGGACGTTATTACAATGCAGTTGTTACTTTTAATAGTCCAGAAGAAGCAAATAAAGCATTTGAAAA
AGTTAAAGGAGAAGCAGTTAAGGTATTTAGAATCATCTCTGTGGTCATTTCAGGACCTGAAACTATCTAAAGAAAATCGA
TATAATAAGCATCTGTTGTCTTTTTCTTTCAGGAGAAAGGTGGTTTGGCACAAAAAATGGTTGCGTTTAAGCTGAGTTCA
GGATCAGGAGCTTGTTTATACGTTCGTAAAATGGTTCAAGATGAATCTGAGGAGACCAAAGAGGCAAATGCAAACCATTG
TGAGGATGATCATTTAAAAGAAATGGAAGAACTGAAGGAAAAACTCAAAGCTATGGAGTTCGCAATCAGCTGCGAAGGTC
ATTCAAAAGAAATTGAAGAACTGAAGCAGAAGCTCAATGCCAAGGAACATCAGATACAGGCTCAGGATAAGATTATAGCC
AACCTCAAAATGAAACTGGAGAAGAAACAGTCAAAGTCTCGGTCATGATTTAACAGAAATCAACCATGGCTCAAGTTAGG
GAGTTCACTGCACCTGTTTTTGTTGTCTGAAATTTTTGCTGTTTTAAGGTTAAGAGAAGTCAGGAGACTATGTTGTCTTC
CAAGTTTTGTTTTAGAGCTAAGTATCGATTTGAAGAACTTAAAACATCTCATATGATTTTTGTACTGTATACAATGAAGC
TAATGCACACAAAACAATTTTCCGATATTTACGGTGAAAAAGAATATGAAATGAAACTCGATCTATCTATAGAAGCTTCT
TCAGCTAGTTGCTGACACTTTGACACCATCGAAAGCTTTAGGTTCTTGTTTCTCCTTATAGCTCTTGCTCTTCGACACTC
TTGGCTTAGAGTTGCTTTTTGCCTCTTTGATCGCCGCCGCTGGGAGCTCTGAGGAAGAGTCTGGCCAGGGTGTCCGCTTT
GATGGCACTGTGATTTCTAAAGGTGACTTTATGATCCAGCTGCGTTCATACAATACAAGTTAGAAGACTGCAACTCAGCA
AGTGATAATGTGATGAGAAATTTGCTTTCCATCAGAGAGAATGATTAAAGAAAACTAACCCAGGTGGGAATTTGCTATCA
GCTCGAGCTTCAACTCGAAGCCACCAAAGCAAGACACGACGGCCACAGCTTCCAAGTGGCTCCACCATGGAAGGATCCTT
CACCAAAGACAAAGGACTCTCAATTTCCGCATAACCATCATCCAACAAGCTGAGATCTTTAACCCATGCTGGTTTATCAT
CTAAAGATTCCTTCCAGAGCAATCTAGAATTCAACACAAACCCTGACCATTCCATCTTACTAGGCATCACAGGCGCTTTC
TCATCGATATACACTGCAGTCTTCTTGGCATAAGGCTGTGTGTTGAAAATGTGCCAACCCACTAATTTCTCAGAGGAATT
ACAACTAGGACCTTGGATTGGCATTGAAGGTTTCTCTTTGTTCTTCCCTTGTTCATTCTTCAAGATCGATGATAATTCAT
CTGCATTACCAGAATGAGCAAGTATACCAACAGATAGAGCACCAAACCATTTCACAGTTTGAATCTCATCAAAAAGCTCC
ATACTATGCATATTGCTATCATCAGCAAACATAACAATCCCATCTAACTTCTTCTCTCTCACAACTCTGATGAGCAAACA
TCAACACAAGAACAATAAATTTCAAGTCAAATAAGAATCAATCAATCAAAACAGCAAAACAAAATGTGAATCAAAGATTT
AACCTCAAGGCGTGAAGTCTCATTTTGGTCTCCAATTTGTGACGATCTTCCCATGTATTAGGCATTTTCTGATCGAATCC
TAAGTGAATCGTCTTTAATCCTGATTTTGCGATAAACGAAGCAGTCTCGTTAGTGATTCCACCAGCTTCCACAACGATCC
AAACCAAATCGTACGGAACAAGCATAAGCGAGTGCATAACTCCGGTCAAATGAAGCGCCTGAAAAGTCCGTACATAAGTC
GGCGTCACCACAATCACAGTCCTAGGGCTCCTCACACCGTACATCGATTTCTGCTCTTTCTGTACTCTCACAAGCAACTG
ATGAGCTCTCAATACCTCAATCGGATTCGGGTGAGGCCATGGACGGATCCGGATCCCGTGTCTTCCAACCACCACTCGAG
AGTTCTTCTTCACCGTGCTGTTAGTCGCTGTTTCCAGAGGTTTTAGCCGGAGAAGCTGGCTTACACCGCCGTTTCCGGCA
AAGAGAAATGGCGTTGTGTATAGATTGGTGACGGAAGTCGAGAAAAGGAAGAAGAGTACTAAATGGCTGAATCGGAACCC
TAGAATCAAGCTGATCAAGCAGCAGAGACCATGAATCACGAACCAAAACACAGACGACGGAGATTTGCCATCGAATGATG
GATCCAACGACGGCGATGATCTGAAACTACTTCCTCGACGGTTCCAATAGCTCAATCGAAACACAGAGAGCTTCATCGTC
TTCTTCTTCTTCCTTCTTCTCAACAGTGAGCGAACGAAACCATAAAAGAGGGAAAAAAATGTCTGTTAAGATAAATTAAT
TACTTAACAATTACGGTTTAATAAATAATTTAATATGGTTACCACCCTTCTGCTGGTACAACGGACATATTGGAAATCGA
AAAGAAATAGCGTTAGGAGTTACACGTGGCGAGATATTAGTGAGAGGTTGAGGCGTTTATTATGTCGTGAATTTGGACTG
GAGTGATGATTAAGGAGGAGATTTGGGTAAAGCACGTGTATAATAGAGTAAGACGTGACATTAACTAATGATTGGTGCTT
ATTTACGTCAGCAGTCAACGCAAGAATAATAGTCGTACGATTTGGGTTACCATCTTCTCTTTATTTCTAAGCAAAGGCTT
TAATAAGCAAGCACACAACTTTATACAAATGCATATAAAG
>AT5G67245.1 | chr5:26826476-26829475 REVERSE LENGTH=3000
TCGTCTCTCATCTCTTTGTCTCTCGTAGTTGGATTCTTTGATTGGGGGTTTTCTTTCTCGTAGATGGATTCTTTGATTGG
GATTTCTTCCTCATGTTAGAAGAAGAAGAAGAAGAAGAAGAAGAAGAAGAAGAAGAAGAAGAAGAGCGTGATATATATTT
ATAAGCAAACAAGGTTCTCTTGGGTTATTTCCTTTTTTCTTAAACAGAGTATCTTTGCTTCACTAAATGATGATTTGATA
TTAATCTACCCGTTGGGATTTTTCACTATTTCTAATAATAAGAGATCTAAATTAGATCCGATTTCCATTTACTAATTTCA
ATCTAACCAATAAGGAAATTTCGATTGGTTGTTTCCTTTTTTCGATGACTTTGGTTTGTTTTCCATTCGTTGATATAACG
TTTACAAAGACTCATCTTTTTTTTGCTCACAAAATTTAATATCAAAAGATAAGGAGAACTTGGTGAATGATGACCAATTA
ATAAGGTGGAGATTTTTCAACTCCATTACTAGTTTTATTCTAATTGGTTTGTATACAAAACAGATATGTTGTGGTGGTTA
CTTCAAGCAATCTTGGTTTGTGGAGCAGAAGCCAGATTCTACAGGACACTTCGTTGATATCATCAGGCTACCAATGCTGG
CAAAAGTGTTTTTGGTAAAACTGATAATGCAGTGCAAGGATTGGCATTGCTTCTTCTTATATGAGAGATTCTGTGAGCGT
GTGTGGCATTTGATGTATCATGTTGTTAAGAGTGTTTTTGTTTGGTTATGTTCTTTTGTTGGTCTATATGTAAATCACAA
AAAGAAACAGATACATAGTTACAACTTGTACAAGTAAGCAACAGAAACAACAATTAATGAGGAGGTCATCGAATGCATCG
ATACCTTGAACACATAAATTTTTAGGAACATATGATGAGATCTCAGCCAAAAGGGGTTTCAATACACTCTAAAATATCAT
ACATTACAAATTTTACTTAATATTGAACCAACAAAATAAACATTTCAGAATTGAGAAAAAATAGTAAAGACATAGATTTT
GTTCTAGATGAATCAGAGATAAATACACTAGGAGTGGTCTCAAAGACTTCTTCAATGTGTTAAACGGACCAATGAGGAGG
CTTATATTAGCAATAAACCTTCAAACCAAAAACATTAGTAAAATTAAAAATCTGAAATTTTATCAAACAAAGTAAGATTA
AATAGGAGGACAAAACAGTAATTAAAACATAAGCTTCCCGAACTAAAATTATTAAACAAGAAATAAAAAAGAATAAAACC
CTAAATTTCGATTGTCCGTCTTCCCCAACTCTCCTTTCTCCAACTCGCCGCCTCTTTCAACTCACAGAACCACCGTCCGT
CAAAAAAACTCTTGGTAATGGAGCATAAACTAGCCACTGCTGAGAAAAAAGTAAGTCTCTTTCGTTATCGTACCACACTA
GATATTTCTCAGCTAAAAAACTCTCATTCTCTTCAAATTCTGACTTTGGTGAATTCTAATTTGTCATGGGATTTTGATTT
TAGTTGCTAGTAGACCTAGTCAAGCTAGTACAGAAACGAGGTTTGGAAGGCGAGAACGGAGGATGGAAGGAATTTCTAAA
TGTTTACGACAAAAAATTAGGATCGAGTTTGAGTGATCCTGCGAGACGTTCCAATGATGTTTTGGTTGCTTTTCTTTTGA
CATTTAAAAAGAAAGAAGATTTGCAGGTAACTATCACAACTTAACACTTACAATGACAACTTATTATTCTTAGTTCTTAC
CATTTTATTCTTGCTTCAGCTAATAGCTAGGGTTATGCAATGTGGTGCTAATCGTGAACTAATTGAGAAATTCAAGCAAG
AGACTCCGGATAAAGAGACTCCTGAGCAGGTGGAGAACATTTTTCAGGATTTCTAATTATAAAAGGTTTTGGTTGTTTTA
AGCAAATTGGTTCATAACTATGTTGTTGGCAGTGCAGAGGCTAGTTCGATTGACTATTACTCATGACGATTATCCTGGAA
ACTATACGTTCCCTTCCTACGCTGAGGTTTGTGTTTCTGTCAAATTGATATTAGCTTTTCCCTCTCTTGCTCCTGCATAT
GAGATTATCAAAAACTTTTTCTGTATTGCTAAACAGGATTGGTATGTAACTGAGCTTGGAAAGAAGAAGTCGAAAGTGAT
TAAATCTACTAGAATGCTTTCTATTGATTGTGAGATGGTTACCTGTGAAGATGGGAGCCAGGCTTTAGTTAGAGTTGGCG
CTGTGGACCGTGACTTAAAGGTCTGTAGCTCTAGACCATTCAATCTGATGTTCATCTGTGATCGGGCATTGTAACCATGT
TGTTTTTATCTGATGTTCTTCAATTAGGTGGTTCTTGACAAATTTGTGAAACCGGACAAACCAGTTATTGACTATAAGAC
GGATATTACTGGAGTTACTGCTGAGGATCTTGAGAGAGCTACTCTTTCTGTTGCAGATATTCAAAAAAAATTGCGTAGGT
TTCTTTCTGTGGGAACTATTTTGGTAGGTCATGGTTTGCATAATGATCTTCAAGGTTAGCAAAAAGCTGTAATTCGTCTT
TATGTGTTTTGAGATATTATTAAATTTCGATTGTGCTTACGACTTACTTTGATCACAGTGTTGAGGATAGATCATGCGAG
AGTAATAGATACTTCATATGTATTTGAGTTTGTCGATGCACCAAAGACTCAAAGACCTTCTTTGAATAATCTATGCAAGG
CAAGCATGCTTTGCTTTTATTATTCTCTGCTCGTTGTGAAATTCAGAATCCTGAATATGTATATGATTGATAAATCATTT
TGTGTATTTCTTGTTTCTCCAGTCTGTTTTAGGTCAAGAAGTGCGAATGGACGGTGCTGCTCACAATTGTGTTCATGACG
CAGCAGCTGCCATGAAACTTGTACTTGCTGCTGTAGAAAAAGGAGCAGCCACTTTAATTCAACCAACTGAAGAAGTAAGG
CAAATTTTTACAATTCATACTAAGTTCCAAAAACAATGTG
>AT5G67250.1 | chr5:26828677-26831676 REVERSE LENGTH=3000
TCAGCTATAACTATGAAAGCGGTAATTGTCAAAAAAAAAATCTTTTTAAGAGAAATTTCTATCTGTATTTTGTAATCCTC
GTTCGTTTTCATGTGTGCAAGACTTGTTGATTAGAAAAGTCATTACAATGGAGACCATTTATTGTATTGACTATTGATTT
GGTGTCATATTTGTTTTCTCTGTTTGGAATCTCAACATTAGTCATTTGATGGGAATGAATTGTCATTTTTTTTTACTTAT
AGTTACAATGTAGCTGTGTTGGTAAGGTTTGCAAAGGTTTTGTTTCTTAAGAAACTATTTTGGTAAAAATGATTTTGAAG
ACAAGTTTAAACGGTCCAAACAGTCTCTGTTTTATCCATTCAAAGGTTCTAAACCATTATGTCATACACTCTTTGTTTCA
AACGTTATTAAAAATGAGTTAAAACTGTGAAATCTATATTACGTGAAAATATTGTCAAATTTCAAACACTACAAAGTTTA
CGGACCAATTAAAGACGGGATACCGAGGCGCGATTAGTTTTCAACGTTTTTAAATTTAACAATTAAACTATTTTTTTAAA
AGTAATAGTGAAATTAATTTAAGTTAAAAATTATTAATTATTTTCTTAAAGTTCTAAGTTTAAAACCTTTTAGTGAAAAT
TATTATTATTTAAAAAAATGAGTTTAAGTGTCAAATCTTATATTACGAGAAAACATTGCCTAACTCCGAACACCGCAAAA
CTTACAGAACAATTAAGGATGGGAAGCCTAGGCGCGATTAGTTTCCAACGTTTTTAAATTTTAACATTTGAACTAATTTT
AAAAGTAATAATGAAATTAACATGGTTTTAGTTAAAACTAAATAATTATTTTCTTAAAGTTTTTAGTGAAAATCATTATT
ATTTTTTTAAATGAGTTTAAGTGTCAAATCTATATTACGTGAAAACATTGCCAAACTTCGAACACCGCAAGACTTACGGA
CCAATTAAGGACGGGATGCCTAGGCGCGGTTAGTTTCCGACGTTTTTAAATTTTAACACTTGAACTAATTTTTAAAAGTA
ATAATGAAATTAACATGGTCTTAGTTCAAAATTATTAATTATGTACTTAAAGTTTAAGTTTTATTTTTTTTTGTGATTTT
TATTTTATTTTTTAAAATGAGTTTAAGTGTCAAATCTATATTACGTGAAAATATTGCCAAACTTCAAATACTGTAAGACT
TACAAACCAAATAAAGGACGGGATGCCCAGACGCGGTTAGTTTCCGACGTTTTTAAATTTAAACACTTGAACTAATTTTT
AAAAGTAATAATGAAATTAACATGGTCTTAGTTCAAAATTATTAATTATGTAGTTAAAGTTTAAGTTTTAATTTTTTTTT
GTGATTTTTTATTTTATTTTTTAAAATGAGTTTAAGTGTCAAAACTATATTACGTGAAAATATTTCCAAACTTTAAATAC
TGTAAGACTTACAAACCAAATAAAGGATGAGATGCATATTAAACTAATTTTTAATAGTAATAGTGAAATTAAGATGATTT
TAGTTAAAAATTATTAACTATTTTCTTTAAGTTGAAGTTTTAATTATTTTTTTAGTGAAAATCATTATTATTTCTTCAAA
ATGAGTTTAAGTGTCAAATCAATATTACGTGAAAACATTGCCGAACTTCGAACACCGCATGACTTACGGACCAATTAAGG
ACGGGATGCCTAGGCACGGTTAATTTCCGACGTTTTAAAAATTTAACACTTAAACTAATTTTTAATAAATAATAATGAAA
TTAACATGGTTTTATATAGTAAGTTTTATTTCTCTAAATGTATTAGTGAAAGATTTAAACTATTTAATTATAGTTTTACT
AAAAAGATTTTTTAAAAAAAGAATGAATAAAGAAATACCTGGTTGGATTTGGTAGCAAAGAAAGGGCCCATATAAAAAAG
CCCACCAGCGTGAGCCCACCTTGCGTCGTTGTTGGAAACTCGTCTGAAATTCTCCGTCTTCTTCATTCGTAATCTGAGAA
GCTTCTTTGTCTTTGATGATTGGTTTCTTCCTCCAGCATCGTCGTCAATGGAAACGAGAATCCTTTGATCTCTCCTCTCA
GTCGTCTCTCTCTGTCGCCATCTCCGCCGTCGGGCTATGGTCGTCGTCAATGGAAACGAGAATTCGAAGCCCACCGTGTC
GTACTCTGAGAAGTTTCTTTTCGTCTTTGATCAAAAGTTGATCGTCTCTCATCTCTTTGTCTCTCGTAGTTGGATTCTTT
GATTGGGGGTTTTCTTTCTCGTAGATGGATTCTTTGATTGGGATTTCTTCCTCATGTTAGAAGAAGAAGAAGAAGAAGAA
GAAGAAGAAGAAGAAGAAGAAGAAGAGCGTGATATATATTTATAAGCAAACAAGGTTCTCTTGGGTTATTTCCTTTTTTC
TTAAACAGAGTATCTTTGCTTCACTAAATGATGATTTGATATTAATCTACCCGTTGGGATTTTTCACTATTTCTAATAAT
AAGAGATCTAAATTAGATCCGATTTCCATTTACTAATTTCAATCTAACCAATAAGGAAATTTCGATTGGTTGTTTCCTTT
TTTCGATGACTTTGGTTTGTTTTCCATTCGTTGATATAACGTTTACAAAGACTCATCTTTTTTTTGCTCACAAAATTTAA
TATCAAAAGATAAGGAGAACTTGGTGAATGATGACCAATTAATAAGGTGGAGATTTTTCAACTCCATTACTAGTTTTATT
CTAATTGGTTTGTATACAAAACAGATATGTTGTGGTGGTTACTTCAAGCAATCTTGGTTTGTGGAGCAGAAGCCAGATTC
TACAGGACACTTCGTTGATATCATCAGGCTACCAATGCTGGCAAAAGTGTTTTTGGTAAAACTGATAATGCAGTGCAAGG
ATTGGCATTGCTTCTTCTTATATGAGAGATTCTGTGAGCGTGTGTGGCATTTGATGTATCATGTTGTTAAGAGTGTTTTT
GTTTGGTTATGTTCTTTTGTTGGTCTATATGTAAATCACA
>AT5G67260.2 | chr5:26839549-26842548 FORWARD LENGTH=3000
TTTTGGGATGAGATTGATGAACCACTTGTACATTTCTTTGCTCTGTGCCTTTCCCCGCCGAGGAACGTTGCTCCGTTGTT
TCCACCACCACTTTTGATGATGATCCATCCTCTTTTCTTTTTTCAGTCTCCATTTCCTTACAAGTAAAATCAAATTACAA
ATATTACAATTTAATTAATCCGTTTCAAATTTATATTACAATTGAATGATTTATCATATTACTAAACGAAAAATACAAAG
AAGTAAAAGAAGATGAATTCATCATACCTTCGTGGATTTTAGGTTCATAGCTATATTGTAATAGAATTTTTTAACTGGAG
TTTAGGAAAAAGTAACAGAAATTAAATTTATAAAAGAAATTTTCTAAAAGAGCAGAAAATCGTAATTTTTGGGTATACGA
ACGTCCGGTTCTTGCGTTTGTCTTTCTGTTCCTCTCAAAATATCAATAGGCCAGCCTAAGTGTTAGGACAAACTTATGTT
TAATTATTCAGCACTGCTACTAATCAAATAAGATGTGAAACTGTAGGGGCAAAACATATTATACCATAAGGACCACAAAA
CATCACAACAATGATATTTTCAACAGAGTACTAGTAGAGTATGTTTATAAGGAGGGATAGGGAATTTTTTTCAAACATAG
AACAGATTCTCTGAGAGAGAATGTTTTCATAAGAGAGTATTATATAGCTAACTCTGATTTCAGCAGGTCAAGAGAGGAGA
TGAACCACTGCATTTGACATCAGAAGCATCAGAAAGGCGTTGTCTTGGAGAGAGTGTTGTAATCGCTGCAACATCTACGT
CGAGATTCACTATGAGCTTCCTCTTCTGCGACTCTGTTACACTGTTCCTTCTCTCTTCTGATCCTTCAGCAATGGGACTC
AAAGTCTGTGTCTCTGCTGCTCCAACGTCTTCTCCATCTGCTGCGTATAGGATTCTTTTTATGGAACCAACAAGCTGCAA
GACAAAATAAGAGTGACGATGAGAATTTAAAACTTTTATGGAGTTTGTTGAATTGAGACAGAGGAGAGATTTTGCATACA
GGTAAGTGCTCTGTGTCTGGGTTTTGACAGAGAATCTCTACATCTCTGAGTTTAGAGAAATAGAAATCTCTCTCTTTCTC
TAAGCTGTCAATGTAAAGTTTCAGTTCTGTGATCTGTGGATCAAAGAAGTGAGTTAGTGAGCTTTTAGACTTTGGTGTAG
TTTAAGAAATGAGTGTGTTGAAAAGATATACCTTTTCATCATAAGCAGGCACTGGTTTAGATTGTTTAGCTGATGGTTTT
GAAGAGTGGTGGTGATTCCCAGTTGAAGAATGGTGAGTACCGGTGTTGTTGGATTGTGGCTCATGCTTACGGGTTCCATT
TGAAGATGAAGGTCGAGGTGGAGCTGAAGAAGACGAACTCTTGCCTGATTGTTGTGTAGCTGCAGCTCTCTTCGTTGCTT
CTTTACCTCCTTTGCTGGCTTCCCTTCTCTCAAGTGCATGGTAACTACCGATGAAAACCAAATACAAGAAAGCAGATTCA
GAAACGAGTAAATGAATAATGGATCATCTATAATGATGAACTTCATAAAAACAGTATATGAAGTAGACTGTTGGCTATAT
CTACTCAGAAGAGCCAGTACACTAGGAACCATGATTCATAGTCACAAAATCCAATTCTTTAAACGGAAAACCGAAATTGT
CACACAATAGTCATATTACTCAAGAAGCCAAGTATAAAGAGATTCTGGAACAAACTTACTTATGCTGGCCTCCATTAACA
GAATCACAGTACTTTTTCATCCACTGCATAAACTCCAAGTTATCCAATGGCCTTCCCTTAACGAGTTTGCTCACTTCGAT
GTGCTACACAACCAAATTAACCAAACAAAGTCAGTTCTATTATATGCCTCCTCGAATTAAAACCCCCAAAAATCGATAAA
AATGAAGGAAGAAGAAAGAGGACCTTAGTGATCTTGAGTTTATTAAACACATCCTGAAGAACCTTATAGTTCTGAATCAT
CTCATATTCACTCTTCGCATCAAAGTTAACCTTGTGCATCGGAACAGTCCCAGGATGCACCGAATCCATCAGCTGACAAT
GAACAGCGCCTGAACAAGCCTATAAATCCATAGATCCGTATTCAGATCCAGAAGAAACAGATAATAAATTCATCAAATCC
GTGTTCAATTTCCAGATCAACAAATCAAAACACAGATAAGAAACCACCCATTCCGTATTCAAATACAGAATTTCACCGTA
CTTGTTACTAGAAGACGATAATCGTAAGATCCAATTCCAAATCCGAAACTAGGTTCAGGAAGAGAAGCGATTTTACTCAA
TAGATTACCTCTTCGACTTTGGAGAGATTGAGTTGGAGAGTAGAGTTAATCCAAGCCAGAATCTCCGATCTCCCGACGAA
ATATGCAGAATCCATCATCCCAATGTTCGTAGCCATCTTCGATTTTCTCAGGTTTCTCTCTCTGGTTCTTTCTCGATCTG
TCTCTCTCTAACGGCTCTTTTGAAATTAGGAGAAGAGAACAAAGATAGAAAATAAAGAGACGAGAGCGGAGTTTTCAATT
CAAAATATCCGAATCTTTACCCGCTCTCGATATTTCGGATCCGGGTATTATTAACAGAATTAGGCTAATTACTAAAGCCC
AAAAGCCCATCTTATTTAACCACCCCTACCCAATAGGCCAATATTATTATGGGAAACAAATTGTGTCACACAATAGAAAA
TAAATTTGTAACAAGCCCAGAGATATAATTGTCACTAAAATCATAACCAAAAATAAATTCAAAATCAGAAGCCACAAAAG
AAGATCAAACTTGCCTATCAATCTAACTCTAAGTACACACAGTCAAGTTATTTAACTCTTTCTTGGTCTTAATTATTATC
ATTACTGTTGACTAGAATGAACAGGGAATCTCTCGAGAACTTGCAAAGCCTCTTTGATATTGGGCCTTCTCTGTGGTATT
GGAGACGCACAAGCTAGGCCCATTTTCAAACATGCCAACA
>AT5G67260.1 | chr5:26837666-26840665 FORWARD LENGTH=3000
TACCTTTCTTTGATCAAATGTGTCAAAACATAAATTCAATCTCTCTTTTGCTTATTATTATCGGCCATCGGCTACAATTT
GAAGGCAGAACATTTTGTGATAACTCTAAGTTAATTCTGCCTCTTAAATCATAATATTCATTGATCAATCAGTATTGTGT
TCAAGTAGAATGTTGAATAGAGAATTCAAAAGTCAAAAAGTAAGGAGTAGTACATCGTCCTTGAAATCTCAACAAACACT
AGCAATATAGGGCTTTAGACTAAGTAAGAATTGACTGATATATGAGCATCAGTAACAGTAAAAAGTAAAAAGTATCTCTC
TCTTTCTTTCTATCTATCACTCTCTCTCTCTCGTGATATGTCAATTGTTTGATATGGAAATCTCTTGGACGTCTTTTAAT
TTTGTGGAGATAAGATTGGAAAAAGAAGAGTGGTTGATATAAATGATAAACCTGAAACATCTGATTTCTTCTGTTGGGTT
AGTAAAACATGTGAAAGAAAACCTCAGTTGTACCTTTTGAGCAGACCTAGGCAGAAACAAGAAGAGTGGTTGGTTTTTTC
CATAGATTAATTTCTTTTGTAAAAAATAATCTCTTTAAATTTTGGGGTAATTTTCAATTTTGATTTGAAAGGAAAGGATT
TTGAGACCAGACAAAGGGTGGTTCAAGTACTCGTCTTGTTTTTATCCTTGAAGATGAAAAAAATCTGGTGGACATATATG
TATGTAAGTATGTAACACCTTCCTCCTATGACTTGAATTTACTGTCCCATGTCTTGTCAAAGACAAAGACAATAAATATG
TTATTAGCTTTTAAGCACCATCTGTGAATAACCCATTGGACATTTATCAGAATTTCAGACACACATATATATAGATTCTG
ACATATATATGAATTAATGTGTTGGTTTTATTGGAATATGAGATTTTAAGTAGCTTTCTTGGGGTTTTTAATATTACTTG
AGATATTAGTGAGTAAACCAATCAAGACCTCCCTAATAATCTTTGATGATTTAGTCCTTACTCATTCAAATGGTAATTGT
TTTTGTATTTTTTTTTGGTAAAATGGTTTTACTTTAGCTATCGAAATTGATGATATTGCTGAAAATAGCGTCTTCAACGG
TCGGATATGTTTTTTTAGCAGAACAAAAAGAAAAAGCCTGTCATTTTTTTTTCCATCATAAAAAAAGAAAATAAAAAAGC
CTGTCAATTATAGAAAAAAAGCTTTATAATTTTTTGTTTTAAAGTAGTATACGTACGTCGGTCTTTCCCACCAACATCCC
ACACGGTAAAGCTCACGTTTTTGTACTCCACGGTCTTTATACGTTACTTATATCCTTGTTACATATTTAAACAAATTCAG
CACACACAAATAGTTGGGAAAAATAATGAGACACAGAATAAAATAAGACATGAAATAAATTAACCAACGAAAAAAAAGAA
GAAGAGAAACTTCCGATGGTTACTTATTGGTGGTGATGAACAAAAATACTTCTTTTTTTTCATGCAAAGAAAACTAAAAA
AGGAATAAGGTTCTGCCTTTAATGAGTTATCTGATAAGAAATAAAGATTTGGAAAAAGCTTCATTCATCTTTATTCTGAA
CAGTGTTATAAGCTCACATTTTTACTTTTTGAGGAAAAAGAAAATCATATAAACCTTTTTATTTCATGATATTTGTAACC
AAGAAAAAAATGTTATAGATTAAAAATAGGTGAAGCTAATAAGATTACGGGTCTCATTATGGGAATACAAAGAGGATTTT
TTACAGTGGTAAAGAAAGTACTAGAAAATAGAAAACCGATTATTTATTTAGAGATGACTTCTTTGGCAGATTGAAGGGTG
GATTCAACGGCAGCAGCAGCTCCGACTAGAACGTCGCCGCTAGTTTTGGGATGAGATTGATGAACCACTTGTACATTTCT
TTGCTCTGTGCCTTTCCCCGCCGAGGAACGTTGCTCCGTTGTTTCCACCACCACTTTTGATGATGATCCATCCTCTTTTC
TTTTTTCAGTCTCCATTTCCTTACAAGTAAAATCAAATTACAAATATTACAATTTAATTAATCCGTTTCAAATTTATATT
ACAATTGAATGATTTATCATATTACTAAACGAAAAATACAAAGAAGTAAAAGAAGATGAATTCATCATACCTTCGTGGAT
TTTAGGTTCATAGCTATATTGTAATAGAATTTTTTAACTGGAGTTTAGGAAAAAGTAACAGAAATTAAATTTATAAAAGA
AATTTTCTAAAAGAGCAGAAAATCGTAATTTTTGGGTATACGAACGTCCGGTTCTTGCGTTTGTCTTTCTGTTCCTCTCA
AAATATCAATAGGCCAGCCTAAGTGTTAGGACAAACTTATGTTTAATTATTCAGCACTGCTACTAATCAAATAAGATGTG
AAACTGTAGGGGCAAAACATATTATACCATAAGGACCACAAAACATCACAACAATGATATTTTCAACAGAGTACTAGTAG
AGTATGTTTATAAGGAGGGATAGGGAATTTTTTTCAAACATAGAACAGATTCTCTGAGAGAGAATGTTTTCATAAGAGAG
TATTATATAGCTAACTCTGATTTCAGCAGGTCAAGAGAGGAGATGAACCACTGCATTTGACATCAGAAGCATCAGAAAGG
CGTTGTCTTGGAGAGAGTGTTGTAATCGCTGCAACATCTACGTCGAGATTCACTATGAGCTTCCTCTTCTGCGACTCTGT
TACACTGTTCCTTCTCTCTTCTGATCCTTCAGCAATGGGACTCAAAGTCTGTGTCTCTGCTGCTCCAACGTCTTCTCCAT
CTGCTGCGTATAGGATTCTTTTTATGGAACCAACAAGCTGCAAGACAAAATAAGAGTGACGATGAGAATTTAAAACTTTT
ATGGAGTTTGTTGAATTGAGACAGAGGAGAGATTTTGCATACAGGTAAGTGCTCTGTGTCTGGGTTTTGACAGAGAATCT
CTACATCTCTGAGTTTAGAGAAATAGAAATCTCTCTCTTT
>AT5G67265.1 | chr5:26836469-26839468 REVERSE LENGTH=3000
ATAATCGGTTTTCTATTTTCTAGTACTTTCTTTACCACTGTAAAAAATCCTCTTTGTATTCCCATAATGAGACCCGTAAT
CTTATTAGCTTCACCTATTTTTAATCTATAACATTTTTTTCTTGGTTACAAATATCATGAAATAAAAAGGTTTATATGAT
TTTCTTTTTCCTCAAAAAGTAAAAATGTGAGCTTATAACACTGTTCAGAATAAAGATGAATGAAGCTTTTTCCAAATCTT
TATTTCTTATCAGATAACTCATTAAAGGCAGAACCTTATTCCTTTTTTAGTTTTCTTTGCATGAAAAAAAAGAAGTATTT
TTGTTCATCACCACCAATAAGTAACCATCGGAAGTTTCTCTTCTTCTTTTTTTTCGTTGGTTAATTTATTTCATGTCTTA
TTTTATTCTGTGTCTCATTATTTTTCCCAACTATTTGTGTGTGCTGAATTTGTTTAAATATGTAACAAGGATATAAGTAA
CGTATAAAGACCGTGGAGTACAAAAACGTGAGCTTTACCGTGTGGGATGTTGGTGGGAAAGACCGACGTACGTATACTAC
TTTAAAACAAAAAATTATAAAGCTTTTTTTCTATAATTGACAGGCTTTTTTATTTTCTTTTTTTATGATGGAAAAAAAAA
TGACAGGCTTTTTCTTTTTGTTCTGCTAAAAAAACATATCCGACCGTTGAAGACGCTATTTTCAGCAATATCATCAATTT
CGATAGCTAAAGTAAAACCATTTTACCAAAAAAAAATACAAAAACAATTACCATTTGAATGAGTAAGGACTAAATCATCA
AAGATTATTAGGGAGGTCTTGATTGGTTTACTCACTAATATCTCAAGTAATATTAAAAACCCCAAGAAAGCTACTTAAAA
TCTCATATTCCAATAAAACCAACACATTAATTCATATATATGTCAGAATCTATATATATGTGTGTCTGAAATTCTGATAA
ATGTCCAATGGGTTATTCACAGATGGTGCTTAAAAGCTAATAACATATTTATTGTCTTTGTCTTTGACAAGACATGGGAC
AGTAAATTCAAGTCATAGGAGGAAGGTGTTACATACTTACATACATATATGTCCACCAGATTTTTTTCATCTTCAAGGAT
AAAAACAAGACGAGTACTTGAACCACCCTTTGTCTGGTCTCAAAATCCTTTCCTTTCAAATCAAAATTGAAAATTACCCC
AAAATTTAAAGAGATTATTTTTTACAAAAGAAATTAATCTATGGAAAAAACCAACCACTCTTCTTGTTTCTGCCTAGGTC
TGCTCAAAAGGTACAACTGAGGTTTTCTTTCACATGTTTTACTAACCCAACAGAAGAAATCAGATGTTTCAGGTTTATCA
TTTATATCAACCACTCTTCTTTTTCCAATCTTATCTCCACAAAATTAAAAGACGTCCAAGAGATTTCCATATCAAACAAT
TGACATATCACGAGAGAGAGAGAGTGATAGATAGAAAGAAAGAGAGAGATACTTTTTACTTTTTACTGTTACTGATGCTC
ATATATCAGTCAATTCTTACTTAGTCTAAAGCCCTATATTGCTAGTGTTTGTTGAGATTTCAAGGACGATGTACTACTCC
TTACTTTTTGACTTTTGAATTCTCTATTCAACATTCTACTTGAACACAATACTGATTGATCAATGAATATTATGATTTAA
GAGGCAGAATTAACTTAGAGTTATCACAAAATGTTCTGCCTTCAAATTGTAGCCGATGGCCGATAATAATAAGCAAAAGA
GAGATTGAATTTATGTTTTGACACATTTGATCAAAGAAAGGTACTAGCGAGGACTACTAAGCACATCGAGAAACATACGG
TTTATTGAGGGCAATCTCATTTGCTGCTCCTGAACTCTTCTTCTCTTGAGCAGAGGCTCTGGAGACGAAGATGATGAGGA
CACTGAAGCAGTAGTGGAGACATTCCAGGAGCTATTTGAGCTGTCATCAAAGTCTAATACACCACTTGGACTGTCCTGAT
CAACCAAATTCATCATCCTCTTCTTGCTTGGATTGTGCTCCAACAACAGTTCATAGCATTCATTTACTTTCTCCTGTGAA
GTCAATGCTGAATCAGATTCTCATCTTTAACATTATAACTGGACTAATTTACAAAGCCTTTTTAAGCAACAGACCTGATT
GACTTTGAGTAGAGTCGTTATTTGAGATTGGTATTCAACTTCATCACATGGCTTCAATTCCTCGAAGACAAGGATCATTA
TTGCAGTAGCTAAGACAGAAGGGAAGTACCTCATAAACCTCGTATCTGCGACCAAGACTCAGAATTTAAGCAACAAGAAT
CCAAACAAAAACATCGTAAAGGTTTTAAAATGGGAAACCTCACCAGCAATAACAGAGATCAGAAGACGCTCACACTTCCT
ACAGAAGTCTAATTGCTGGTGCCATTTAGAGCCAAATCGCCGGATAATGTGATCAAAGAAAGAGATTGGAGTCACAGGGT
GCATTCTCCATTGAAGAGTAGAAAGAATCAAAAGCTCCATTCTTTGAATCGTCTTAGCTTCAAAGAGATATCTTGCTTCT
TCCACCTTAAACCACAAATACACAACAAAACAACTCCATTAGAACTCAGCATTTCAGCAAACATTATAAGAAGGAGAGAG
AGAAAAGAAACTAACTTGGAGGTCTAAGAGCAATGGAACTTGAATCTCTTCAACTTTAGCAGCTAAAGACAAAGAAGCCA
CAGCAACAAGCTGAGACATCCATGGCTTATCAGTCTGAAGCTTTATACTTGTCATAAACCTATCGAAGTAGTTCACAGCA
AGTATAGCCGTCAATGAAGTAAACCCATAATGAGATTTAACCCTAAGAACCCAATCTAAAGCCTCTTTCCTACAAGAAAC
CAAAAAGCCATCTAAGATTTGTTCCCCAAAACATGGATTCGTTTCGTTTTCCTTTGAAATCAAACTCAGAATCTCATCGT
CATCCCATAAGAACATATCCAAAAGAGGTAAAAACTGAAA
>AT5G67270.1 | chr5:26837248-26840247 REVERSE LENGTH=3000
AATCAGAGTTAGCTATATAATACTCTCTTATGAAAACATTCTCTCTCAGAGAATCTGTTCTATGTTTGAAAAAAATTCCC
TATCCCTCCTTATAAACATACTCTACTAGTACTCTGTTGAAAATATCATTGTTGTGATGTTTTGTGGTCCTTATGGTATA
ATATGTTTTGCCCCTACAGTTTCACATCTTATTTGATTAGTAGCAGTGCTGAATAATTAAACATAAGTTTGTCCTAACAC
TTAGGCTGGCCTATTGATATTTTGAGAGGAACAGAAAGACAAACGCAAGAACCGGACGTTCGTATACCCAAAAATTACGA
TTTTCTGCTCTTTTAGAAAATTTCTTTTATAAATTTAATTTCTGTTACTTTTTCCTAAACTCCAGTTAAAAAATTCTATT
ACAATATAGCTATGAACCTAAAATCCACGAAGGTATGATGAATTCATCTTCTTTTACTTCTTTGTATTTTTCGTTTAGTA
ATATGATAAATCATTCAATTGTAATATAAATTTGAAACGGATTAATTAAATTGTAATATTTGTAATTTGATTTTACTTGT
AAGGAAATGGAGACTGAAAAAAGAAAAGAGGATGGATCATCATCAAAAGTGGTGGTGGAAACAACGGAGCAACGTTCCTC
GGCGGGGAAAGGCACAGAGCAAAGAAATGTACAAGTGGTTCATCAATCTCATCCCAAAACTAGCGGCGACGTTCTAGTCG
GAGCTGCTGCTGCCGTTGAATCCACCCTTCAATCTGCCAAAGAAGTCATCTCTAAATAAATAATCGGTTTTCTATTTTCT
AGTACTTTCTTTACCACTGTAAAAAATCCTCTTTGTATTCCCATAATGAGACCCGTAATCTTATTAGCTTCACCTATTTT
TAATCTATAACATTTTTTTCTTGGTTACAAATATCATGAAATAAAAAGGTTTATATGATTTTCTTTTTCCTCAAAAAGTA
AAAATGTGAGCTTATAACACTGTTCAGAATAAAGATGAATGAAGCTTTTTCCAAATCTTTATTTCTTATCAGATAACTCA
TTAAAGGCAGAACCTTATTCCTTTTTTAGTTTTCTTTGCATGAAAAAAAAGAAGTATTTTTGTTCATCACCACCAATAAG
TAACCATCGGAAGTTTCTCTTCTTCTTTTTTTTCGTTGGTTAATTTATTTCATGTCTTATTTTATTCTGTGTCTCATTAT
TTTTCCCAACTATTTGTGTGTGCTGAATTTGTTTAAATATGTAACAAGGATATAAGTAACGTATAAAGACCGTGGAGTAC
AAAAACGTGAGCTTTACCGTGTGGGATGTTGGTGGGAAAGACCGACGTACGTATACTACTTTAAAACAAAAAATTATAAA
GCTTTTTTTCTATAATTGACAGGCTTTTTTATTTTCTTTTTTTATGATGGAAAAAAAAATGACAGGCTTTTTCTTTTTGT
TCTGCTAAAAAAACATATCCGACCGTTGAAGACGCTATTTTCAGCAATATCATCAATTTCGATAGCTAAAGTAAAACCAT
TTTACCAAAAAAAAATACAAAAACAATTACCATTTGAATGAGTAAGGACTAAATCATCAAAGATTATTAGGGAGGTCTTG
ATTGGTTTACTCACTAATATCTCAAGTAATATTAAAAACCCCAAGAAAGCTACTTAAAATCTCATATTCCAATAAAACCA
ACACATTAATTCATATATATGTCAGAATCTATATATATGTGTGTCTGAAATTCTGATAAATGTCCAATGGGTTATTCACA
GATGGTGCTTAAAAGCTAATAACATATTTATTGTCTTTGTCTTTGACAAGACATGGGACAGTAAATTCAAGTCATAGGAG
GAAGGTGTTACATACTTACATACATATATGTCCACCAGATTTTTTTCATCTTCAAGGATAAAAACAAGACGAGTACTTGA
ACCACCCTTTGTCTGGTCTCAAAATCCTTTCCTTTCAAATCAAAATTGAAAATTACCCCAAAATTTAAAGAGATTATTTT
TTACAAAAGAAATTAATCTATGGAAAAAACCAACCACTCTTCTTGTTTCTGCCTAGGTCTGCTCAAAAGGTACAACTGAG
GTTTTCTTTCACATGTTTTACTAACCCAACAGAAGAAATCAGATGTTTCAGGTTTATCATTTATATCAACCACTCTTCTT
TTTCCAATCTTATCTCCACAAAATTAAAAGACGTCCAAGAGATTTCCATATCAAACAATTGACATATCACGAGAGAGAGA
GAGTGATAGATAGAAAGAAAGAGAGAGATACTTTTTACTTTTTACTGTTACTGATGCTCATATATCAGTCAATTCTTACT
TAGTCTAAAGCCCTATATTGCTAGTGTTTGTTGAGATTTCAAGGACGATGTACTACTCCTTACTTTTTGACTTTTGAATT
CTCTATTCAACATTCTACTTGAACACAATACTGATTGATCAATGAATATTATGATTTAAGAGGCAGAATTAACTTAGAGT
TATCACAAAATGTTCTGCCTTCAAATTGTAGCCGATGGCCGATAATAATAAGCAAAAGAGAGATTGAATTTATGTTTTGA
CACATTTGATCAAAGAAAGGTACTAGCGAGGACTACTAAGCACATCGAGAAACATACGGTTTATTGAGGGCAATCTCATT
TGCTGCTCCTGAACTCTTCTTCTCTTGAGCAGAGGCTCTGGAGACGAAGATGATGAGGACACTGAAGCAGTAGTGGAGAC
ATTCCAGGAGCTATTTGAGCTGTCATCAAAGTCTAATACACCACTTGGACTGTCCTGATCAACCAAATTCATCATCCTCT
TCTTGCTTGGATTGTGCTCCAACAACAGTTCATAGCATTCATTTACTTTCTCCTGTGAAGTCAATGCTGAATCAGATTCT
CATCTTTAACATTATAACTGGACTAATTTACAAAGCCTTTTTAAGCAACAGACCTGATTGACTTTGAGTAGAGTCGTTAT
TTGAGATTGGTATTCAACTTCATCACATGGCTTCAATTCC
>AT5G67280.1 | chr5:26839430-26842429 REVERSE LENGTH=3000
TGATAATAATTAAGACCAAGAAAGAGTTAAATAACTTGACTGTGTGTACTTAGAGTTAGATTGATAGGCAAGTTTGATCT
TCTTTTGTGGCTTCTGATTTTGAATTTATTTTTGGTTATGATTTTAGTGACAATTATATCTCTGGGCTTGTTACAAATTT
ATTTTCTATTGTGTGACACAATTTGTTTCCCATAATAATATTGGCCTATTGGGTAGGGGTGGTTAAATAAGATGGGCTTT
TGGGCTTTAGTAATTAGCCTAATTCTGTTAATAATACCCGGATCCGAAATATCGAGAGCGGGTAAAGATTCGGATATTTT
GAATTGAAAACTCCGCTCTCGTCTCTTTATTTTCTATCTTTGTTCTCTTCTCCTAATTTCAAAAGAGCCGTTAGAGAGAG
ACAGATCGAGAAAGAACCAGAGAGAGAAACCTGAGAAAATCGAAGATGGCTACGAACATTGGGATGATGGATTCTGCATA
TTTCGTCGGGAGATCGGAGATTCTGGCTTGGATTAACTCTACTCTCCAACTCAATCTCTCCAAAGTCGAAGAGGTAATCT
ATTGAGTAAAATCGCTTCTCTTCCTGAACCTAGTTTCGGATTTGGAATTGGATCTTACGATTATCGTCTTCTAGTAACAA
GTACGGTGAAATTCTGTATTTGAATACGGAATGGGTGGTTTCTTATCTGTGTTTTGATTTGTTGATCTGGAAATTGAACA
CGGATTTGATGAATTTATTATCTGTTTCTTCTGGATCTGAATACGGATCTATGGATTTATAGGCTTGTTCAGGCGCTGTT
CATTGTCAGCTGATGGATTCGGTGCATCCTGGGACTGTTCCGATGCACAAGGTTAACTTTGATGCGAAGAGTGAATATGA
GATGATTCAGAACTATAAGGTTCTTCAGGATGTGTTTAATAAACTCAAGATCACTAAGGTCCTCTTTCTTCTTCCTTCAT
TTTTATCGATTTTTGGGGGTTTTAATTCGAGGAGGCATATAATAGAACTGACTTTGTTTGGTTAATTTGGTTGTGTAGCA
CATCGAAGTGAGCAAACTCGTTAAGGGAAGGCCATTGGATAACTTGGAGTTTATGCAGTGGATGAAAAAGTACTGTGATT
CTGTTAATGGAGGCCAGCATAAGTAAGTTTGTTCCAGAATCTCTTTATACTTGGCTTCTTGAGTAATATGACTATTGTGT
GACAATTTCGGTTTTCCGTTTAAAGAATTGGATTTTGTGACTATGAATCATGGTTCCTAGTGTACTGGCTCTTCTGAGTA
GATATAGCCAACAGTCTACTTCATATACTGTTTTTATGAAGTTCATCATTATAGATGATCCATTATTCATTTACTCGTTT
CTGAATCTGCTTTCTTGTATTTGGTTTTCATCGGTAGTTACCATGCACTTGAGAGAAGGGAAGCCAGCAAAGGAGGTAAA
GAAGCAACGAAGAGAGCTGCAGCTACACAACAATCAGGCAAGAGTTCGTCTTCTTCAGCTCCACCTCGACCTTCATCTTC
AAATGGAACCCGTAAGCATGAGCCACAATCCAACAACACCGGTACTCACCATTCTTCAACTGGGAATCACCACCACTCTT
CAAAACCATCAGCTAAACAATCTAAACCAGTGCCTGCTTATGATGAAAAGGTATATCTTTTCAACACACTCATTTCTTAA
ACTACACCAAAGTCTAAAAGCTCACTAACTCACTTCTTTGATCCACAGATCACAGAACTGAAACTTTACATTGACAGCTT
AGAGAAAGAGAGAGATTTCTATTTCTCTAAACTCAGAGATGTAGAGATTCTCTGTCAAAACCCAGACACAGAGCACTTAC
CTGTATGCAAAATCTCTCCTCTGTCTCAATTCAACAAACTCCATAAAAGTTTTAAATTCTCATCGTCACTCTTATTTTGT
CTTGCAGCTTGTTGGTTCCATAAAAAGAATCCTATACGCAGCAGATGGAGAAGACGTTGGAGCAGCAGAGACACAGACTT
TGAGTCCCATTGCTGAAGGATCAGAAGAGAGAAGGAACAGTGTAACAGAGTCGCAGAAGAGGAAGCTCATAGTGAATCTC
GACGTAGATGTTGCAGCGATTACAACACTCTCTCCAAGACAACGCCTTTCTGATGCTTCTGATGTCAAATGCAGTGGTTC
ATCTCCTCTCTTGACCTGCTGAAATCAGAGTTAGCTATATAATACTCTCTTATGAAAACATTCTCTCTCAGAGAATCTGT
TCTATGTTTGAAAAAAATTCCCTATCCCTCCTTATAAACATACTCTACTAGTACTCTGTTGAAAATATCATTGTTGTGAT
GTTTTGTGGTCCTTATGGTATAATATGTTTTGCCCCTACAGTTTCACATCTTATTTGATTAGTAGCAGTGCTGAATAATT
AAACATAAGTTTGTCCTAACACTTAGGCTGGCCTATTGATATTTTGAGAGGAACAGAAAGACAAACGCAAGAACCGGACG
TTCGTATACCCAAAAATTACGATTTTCTGCTCTTTTAGAAAATTTCTTTTATAAATTTAATTTCTGTTACTTTTTCCTAA
ACTCCAGTTAAAAAATTCTATTACAATATAGCTATGAACCTAAAATCCACGAAGGTATGATGAATTCATCTTCTTTTACT
TCTTTGTATTTTTCGTTTAGTAATATGATAAATCATTCAATTGTAATATAAATTTGAAACGGATTAATTAAATTGTAATA
TTTGTAATTTGATTTTACTTGTAAGGAAATGGAGACTGAAAAAAGAAAAGAGGATGGATCATCATCAAAAGTGGTGGTGG
AAACAACGGAGCAACGTTCCTCGGCGGGGAAAGGCACAGAGCAAAGAAATGTACAAGTGGTTCATCAATCTCATCCCAAA
ACTAGCGGCGACGTTCTAGTCGGAGCTGCTGCTGCCGTTGAATCCACCCTTCAATCTGCCAAAGAAGTCATCTCTAAATA
AATAATCGGTTTTCTATTTTCTAGTACTTTCTTTACCACT
>AT5G67290.1 | chr5:26845419-26848418 REVERSE LENGTH=3000
AGAGTATAGTAATATAGAGTGTTCGTTGAGATATCACATAAAAGCTACTCTGTTCTTTGAAGTCTAAGCAAACAGAATTG
TGAACGAGGAATCTTAAAATGTGATAATGTGATACGTGATTGTATTTTGTAATCGTTGAGCATTTTAGTAGTACTGGTTA
GATCTAAAGGCAAACTCTAACTCAAAATGCTAATGACGAAACACACGAAATGGTTAACGAATGGTATGTATTTCGCTGCT
TTGCTATATTAAAATGTATTTCTCACCAGTTATATTAAGCTTTCTAGATCTATTTGTGGACATGATATATTACAAATTTG
CAAAAAGAAAACACATAATCTTTATGCCCAACCAATGGACTGACTGACCCATAAAAGCTTATTGATTTGCGATGCCAAAT
GGGTTTTACAGTACTTTTTGCTTACCCATTAAGGGACGCACAAAACCAATCCAATGAGAATAATATCTTTAAGATTTTAG
TATTATTATCATCATAAAAGTATCTTATCTTATTTTTAGTAACTCTCAAATTCTCTTACACGTGATTTGCTAAATTTTAT
TCCCTAGCTTTTTTTTTTACATACTTGAAGCTTTTCGAGCTTTTAATTTTGTGCCCAATTCCTTTATGTATCTTTCTAAA
AGGTTCCATAAAAAGGAAAAAACACATTACTTTAAGGGATTTTAAAATATATCTTCAAGACCATTACACCTCTTTGAATA
GCTAAATAATAAATGTTACAAAATTTATTACTCGCCAGAATGTAATAACTACGATGAATATATTCTAGTTACTTCTTCTA
TAGTTATCATTTTTATTTTTTTTAGTGTACTCTTTTTCTAGTTTCTACCCCTTTTAAATTGTTCGATTAGTTATTTATAA
ACATAGAATAAATATGATCAGTTAAAGAAGAAGAAGAAGAATAAATATCTCTTTATTTCTGTCACGTCATTAACAAAGAA
AATGCCATTTTAAGCTTTTGTCTTTTGAAAAGCTCATTAAGTAATTAAATAATCATATGACCCATTTCACTTAATCATTC
TAATCATATGTCGTTGTTAAAAGCCACTAGATAGTAGCTTACTACCAGAAATGGCTTCGACATGTTCACTTCAAAGAATC
AAACAATCTAAATATTATTGGCATAATCAAATACTCTAGGAACTATAACAATTTTCTTGACCGTTATTTTCTCGAATAAA
ATCATCATATATTTGTGGAGGAAAAGAAAGAATGTATAAAGTCATAACAGATATCATATAATATATCCAAAAACACCCGA
CCGATCAAGTGACAATGCGCAGTGTTGTATTATTATATTATCACTGTTTGAAAAATTGTCGAACTCAGGATTGGTTTATA
ACTTTGCAAGACGATAATAACTTTGGAGTTTTGCATAATGGTAAGTAGAAAACGCCATTTTTCATGCATCTCCCGTCTTT
GTCCACCGCCAAACTAGTAGCCATCCTCTAATTAATAATGTATTACTACAGCTTTGTATATATTCGTATTGGAGTTTACA
GACTAATCACATAGTGGTTACGTTTAGGAAGATAAAACATACAGAAATGGTAAATAGCTTGTGAACCTGAATCTCGAAAC
TTACCTTGTCCAATTTGTAACATGAATGTCGACTATAAGTAAATTTGCTCTGACAATTTACAGTCAAACTCAACTATGAG
TCTATAATATCACTGTAGTGGGTATTGTTCACACACAACGATTAATACTGTAATTAATGCTGAAACTTGGACTACACGAC
ACTCATATGTTTTATTGTTTCACACACAGCAGAAGAAATAATTGGATTTTTTTTCGGTCCAGTGATTGCACTGGTTTGCA
GAAAAATTCTTAAACGATAAATAAACCATGTTCATCTCATGATTACTTAATCGTTTGAGAAACCGTGACATATGGTGGTA
ACAAACAAAAACAAACAAATACCAACCGGTAAAACATATATACAGTATTTTATACATAAACAATTTTGTGATTTTGGCAA
TCAAATAACAAGGACCACAATGACGCTCGCGAAATTTAATTAAAACGGGGACCAATTTTAATCAATTTGACCCGGTGTAC
ATTAATCTTGACATGCATTTATTTACGTGTGATGTTGACCTCTTGGTAGATACAGTACTACATTTATATATTTTTGATGC
AACACATAACTGTTTAGTGTTTTTGATATTTCCTTTTTTTATCAGTCTAACTCTCGTGAGTCGTGAGTCGTGAGTTGTGA
GTCGTGATCCATTGGGATTATTACTACGTAGTACATGTTAAACTACATATATAAGGATTCCATAAATATGAATCAAATCG
AATTCTTCTTATATAACTAAGACATTAAATGTCTACTTGCACTTCATTAAAAAGAATCTTCTGATTTTATTTTTGGTATA
TGCAAAATTATAACTGCATTTAAAACAGAGATTAGATCATGAAACGAATATTATTTCTGAAAAAGTAGGTATATCTAGTA
ATGTTAATTTATTTTTTGCTAAGGATATCTAGTAATATTTTATATGAAACACTTGTTTTTATTTATGTGTTTTGCGCATA
AAGTCAATATTATAACGAATCACTAGATTAGTTTTATTTTTATCTTATAGATTAGTTTAATAAGCCTATATCTATAAGAT
GTACTATGATCAGAGAAACATTAGGTGTAATGAGAAAACAATAATAAAACGGTCATATATAAGTAAATCCAAGTCAGTGA
GAGACCTGCAAAAATTTCGAACTTTTTGTGAATGTCTTATAGCAAAGATACTATTCTCCCATCTGATCATGTTTCCATAG
ATATTAGTTAATTGGCTAATAATACAATTCTTCACACACATCACATGATCGATATGCGTAATCTCACGTCACAATTTCCG
TCATAATCAAAAGGAGTAACAGAATTAGTATATTATATAGTTTCTGTGATCTAGCAAAGATTTAAATGTAAACAAAACTA
TCCAGATTTATATGGTTTTGTTACGTTTCTTTGAAGATCA
>AT5G67300.1 | chr5:26855027-26858026 FORWARD LENGTH=3000
ACAAAGTGAGATTATTAGGAAACTGTTTAAATTGGAGAAGAAGAAAAATGCTCTGTTTTTTTCTCCTTTGGATTAGGCTT
AAGAATTTTGGGTTTTAAGGAAATGTATAGAGGAAATCGAGTGAACAAAGCTCGAGAGCTGGGGACGTAGTGACGAAGAC
GAAGATCAAATTTCTCTTAAGCTATTCAGGAAAATAAAATAAATTTTTATTTATAACTACGCTTAATGATGATAATAGAT
CAAATTAATACACAAAGTATCACAAAGTGAAAGATAAATGATCCAGTTAAAGAACAAGTTTGTCGAGGATTGGTAAAGAC
TTGCATTTGGCAACTAAAGGCACAGATTTGGGCATGGTAAGACCCTTTCCTTCCGACATGTCAACGGCAACGTCATTGTC
TCTCTCCCAATCGAAACACTGGATCAATGAGCCTAAAGCTAAGCTCAGTACTAGTTGGGCCAGGCCCATACCAGGACATG
CTCTCCTACCGATTCCGAAAGGCAGAAACTTACCACGATGGGTCTCTGATTCAAACCTCTCTGGTTTGAAAGTTTCTGGG
TCATCCCATACATTTGGGTCTCTCTGAATAGCCCACGCATTGATAAATAGCCAGGTGCGACGTGGAATGTCAAATCCAGC
GACTTCACAGTCAGTGGATGAAGCGTGTGGGACAAGTAAGGGCGCCGCCGGAAACAAACGAAGAGTCTCAGAGATCACAT
TGTTGAGATAGGGACACTTGCCAGTATCTGATTCCTCAAACACACGCCCTTCTTTCGAAACCTCGTTTAGTTCCGTTTTG
AGTTTCCTTAAAACTTCCGGATGATTTAGAAGGTTAGCCATAGCCCACTCCAACGTCACTGCGGTTGTGTCCGTTCCAGC
AAGCAACATCACCTGCAATGAATCCTTTGAATCTTTGATGAATCAATCTTGATCACTCCTATTAACGATTCAAAATTATA
GGAATTAAAAACTCATGTACCTGTACGAGCCCTTTGATGATATCATCAGTGTAACATTCAGGTTCTGATTCTTGAAGAGA
CAGCAAACGAGTGATCATCGTTTTCTCAAGCTCTGCTTTTCCTCTGTTTTTCCGATGCTCGTCGACTAATTTCTGCATAA
ACTTGTCCAATTTCGAAGCGAGTTTCTTTGCTCTCTTTCTGTATCCATCAAGATCAAAGAGCTTCAGAGTCGGGAGAAAA
TCTCCGACATAATTAACACCAGCGAAATCGAACACCTCCCTAATCAGCTTCCGAACTTCCTTAGTTTCCTCGTCTTCCTC
TCGTTTTCCAGCGACCATGCTCATTAGGATGTTATACGTAAGCCCATAAAGAAACGGCTGGAGTTTCAATCTGACACTGC
CTCCTGATGTTACCAGTTCCACGTTGATCTTCCGAATCATAGCTCTCACTTCGTCTCTCCGTATATCCGAAAAGTCTCTG
AGACGAGCGGTGGACAAGATATCTACGGCGCAGAAACGGCGGAGTCTGCGCCAATGCTCCCCGTACGGAGCTGTGCTAAC
CAGCGTGTTGTTGTAACCCATGTATTCAGTTAAAGTAGCGAGAGGCCTGTTGGCGAAAACAACATCGTTTTGCTGAGATA
AGAACTCCTCCGCAGCTGAAGCTGACGTTACAACCACCGCTCGACGAGAGCCTAGCCGGAGAATAAACACGTCGATGCCG
AGGTTTCGAGAGAGGTCACGAAGGGAACGGTGAACAGGTTCTTTGAGAAGGTGGAGGTGTCCGATCACCGGAAAACCTAC
AGGATTTGGCGGTAAATTCTTCTTCTGCTTTGATCGGAAAACATACGCCACTGCAATGAATCCGGCCATGAGAGCGAGTA
GAAACAAATCAATCATCTCACCCATTCGTGAACACATAATTCTGGAGACTAGTCGCATGATTCTGGAGAGTAGTCAAAAA
AATACCAGAGGTCTCACTATTATAATATACGAGGGAGCGAAAAAAAGAAAAGAAAGTGTACATAGTTCTGGAGAGACTAG
TCAAAAATATACGATGGGTTGGGCCGAAAAATATGAAGTTATTGGTTATTGATAGGCCCATTACGATAATCTAGTGATTT
GGTTACCCAGTAAAGGTTTACTTTTTGTCGGAGATTGCAAATATCATGTGAGAAGAGTTTATAATCTCGAGAAATCTTTT
TGGGCGACGTTGTTTGCTCGGAGCTCTTTCTCCGATTTGTCTCCATTTTCGGTGATTTAAAGTTAGGATTTGGCTGTGGA
GATGTCTTCACTTACCTCCGTCGAATTGAATTTTCTGGTTTTCCGATATCTTCAGGAATCAGGTACGATAAATATAGACT
TTCTATGTTCTCGCGGATTTTTTTGTACTTTTGTTTTTGAATTTGTATGTGTTCCGGTAGCTACTGGCTGAGGTTTTGGA
TTTGATTTCGAATTGTGAATGTTGTTGCCTTGTTCTACGAATTTAGAATTGTTTTAGTTGTTTTCGTGGATTCGGCTTAG
GGTTTCAGCGATGTTACCGAAAATTGTAGTTTTAAGGATCTTCGTAATGTCTCCATAGCTCAGGATCATTTAGATCTTCT
AGTTCGTACTGCTACTCGCGAATCTAGGTTTTGATTTTTCCATGTCGAGGTCAGTCTGGGAGCTTGAGTTTTCTGTATCT
GAAGACTTTCTTCACTAGAAGTTATTTTAGATGATTGAAGTAGTTTATGCTCTGTTTTTCTATATCAATCCTATCTTTGT
TTTGCAGGGTTTACACACGCTGCATTCACTCTAGGTTATGAGGCAGGGATTAATAAATCCAACATTGATGGGAATATGGT
TCCACCTGGTGCTCTTATCAAATTTGTTCAGAAAGGTCTTCAGTACATGGAGATGGAAGCTAATTTGAGCAATGTTAGCA
TACTTTTTCAACTTTTTTTTTTTTTTTCACATGGTGTTTGGTGTGGTTAGACTGAGTTATTATGTGCTTTTTGTTCGCAG
AGTGAAGTGGACATTGATGAGGATTTCTCATTCTTTCAAC
>AT5G67310.1 | chr5:26852313-26855312 REVERSE LENGTH=3000
CTGGATCATTTATCTTTCACTTTGTGATACTTTGTGTATTAATTTGATCTATTATCATCATTAAGCGTAGTTATAAATAA
AAATTTATTTTATTTTCCTGAATAGCTTAAGAGAAATTTGATCTTCGTCTTCGTCACTACGTCCCCAGCTCTCGAGCTTT
GTTCACTCGATTTCCTCTATACATTTCCTTAAAACCCAAAATTCTTAAGCCTAATCCAAAGGAGAAAAAAACAGAGCATT
TTTCTTCTTCTCCAATTTAAACAGTTTCCTAATAATCTCACTTTGTCTACTCGATTCTCCCAACTCCAATTTGACTCATC
GGAATCATGCCATTATCAATGAATCCTCCGACGAATCCGCCACCATTGTTCCGTTGCATCTCCGTCATGTAACTCCTCAC
TTCCGCCTTAATCATCTCTTGCACCACCGCCATAAACTCGCCTCCGTTACCGGGAAAAGACTTCCCCATTTCCTCAATCG
CACCTCTAAACCCACCACTAAACGGCATAAACGACACCGTATTGTTGTGGTTGTGGCGGCTCGAAGTGGTGTTGTTGATA
TTCGTTGACTCGTGGCTACGGTTTGACTCCTCGCTTACGTCGGCACCAGGAAGTGACAAGCTTAACGAAGTCGGTGGATC
ATCGGAAGAAGACGACGTTTCGATAGGAAGCGGTAGCACAACAGCACCAGGTCTAGGCACAGGCTTGAAAAGCTCAACGG
AAGGTAATATCGGGATAGTACTTGAATCACTGACATCAGATCCAGTTGGGCTTCCTGGGCTCATGTAAAGCCCAGTAACA
ACAGGTGGAGATCCCGCACTCACCGATCTCTTAACCGGCCGATGATCCTCCGAACCATCGTAACCCCGATGGTCGTAACC
GCCGCATTTCCTCTTGAGCGTCGAGTTCCAGTGATTCTTCACGGCGTTGTCCGTACGACCGTTGAGAAGACGAGCAATCG
TCGCCCATTTATTACCGAACTGAGCGTGAGCACGTGCGATCGTCTCGTCTTCCTCAGCCGAAAACGGCCGATGCTCAACT
TGCGGCGAAAGCTGGTTGCACCACCGTAAACGACACGATTTCCCCGATCTACCGGGAATAGATTTGCTAATCACTGTCCA
GTTTCTTGGACCGTATTTAACAACAAGCCTACGAAGCTGCTCGTCTTCTTCAGGACTCCATGGACCTTTGATCCTATCAG
CCATTGATTTTGGAATGTTTTATCAAACTTTAGCAATCTTCTCCTCTTTAGTGATTTTGGTTTTGAGAGATGAACCAAAA
ACAAGTTCGAGAAACTAAAGAGAGGACAAAATTATTTATACAGAGATTTAAGAGAGGAGGATAACCGGAAACCGGTTAAG
ACGGTGGAGAAGTCATGGGCAACGCTTCTTCCACGCAAGCGGTTTTTCAAAGTTTGCGGTACAGCTGTAAGTGGACACGC
GTCGAAGCCTGACTACGTCGATGTGTCTTTTTTGTCGTTTTCGTAATAATTTTGTTCAAGATCAGCAATTTCGTATAGTT
GAGCGTGGAGATCAGTCGAGTCTCAAAGTATGAGTTTGTGAGTACACGCGCCATTTAAGCGCGTGGCGAAAGTAAGAAGT
TAAAGAGACAAAATCACGAAACCCAACTAGCAAAGCCATGATAATATTCGCACAATTTGAGGTGAATTTAAATTTTTTTA
TAGGGGAAATAAAAATGAAAAAGAAATATCTGAAGAAAAAAATAAAAAGATGATAACGGTTAGGTTTGGGTAAGGACAGT
TTTTATTTATTTTTATGTTTAGTCTTGACTTTAGAATAGCGAAGCCAGGCTGTATAGCACTTCACATAAAAACTTTATGA
TAATATCTACTTTACATATAACCGATTTTCCGGGTTGAAAACTAATCAAAATTATTGACCACAAATTTCATTACTAATAA
AGAAAACAAATTGTCACTAAGAAGGTATAATTAATTACTAAACAACACACAAACACCTAATTCATGCATATAACAGTGCA
TGACAAATTGACAATACTAAATCTATATATAGTTGCTCTATGATCATAAAAAGATCTAAACCTCAATAATTTGAAACGAA
GCTGGATTAAAATGGGATTGACAAAGAACCGTGTGAGCGATATTAAGTGAATGTATAAAAATGGTTAGATATTAATGTTC
GGTTTAGGAAACGTGATGTAAAATGTGCGGTTAACAAAAGATAGGAGGTTTTGACGTGGCAGAAAACGACAACATAGGTT
GCCGAATTGGAACGCAAAATCATCACTGCCTTTGTTTCCTGAAATATATTTAATTATTATATCGAAAATACGAATAGAAA
CAGCCAGGCTGTATAAAACTTGTTAATCAAACAAAAACAATTAATAAAACACTAACTGTCATCCATTTAAGAACTGCCAC
GTGTCGGTCGTAAAACGCGGGTTTTTAAAAGCTCTTTGTTCTGGTATGTACGGTACGAATCAGGTCGGTAAACGTCAGGT
AATGTTCATGCACGCTCCCTAACCTTCCCTCTAACGGTTCATAATTCTCCTTTTAATTAAACTATAGTATTGTTAGTTCT
TAATAATTCAAGTTTTTACGTAACCCCACCAAACATTTGAATTTATACCTTTTGAGTTATATATCTACATTTTTGTCGAT
TTGTTGATAATCTATTAGACATCAGGAGTTTAATACTTTGAGTGAATTTGATAATTAATAATGCCAAGAGGTTATTGTGA
TGGGAACAATAAGCTCTAGATGTAACCTTGCGTAGTTATTATATTGGGTTTACGTGTTCGTTTGTGAGACTCAACTATAC
TACTATAACCTTGCTCGTTGTTTCTATTATCAATGGTCCGAGTGTCGGTTTTGGTCTCCTTGTTTTAAATATTTTATTGA
AGTCGTTTTACAATTACCAACTTTTCCTTAAACCAAAAAATAGATCAATAATGGTTTTGATTGATGATATTGATGGTTGA
TTGACGGTGTCTTACTCACTCGAAGATTAGACAATTACCA
>AT5G67320.1 | chr5:26860975-26863974 FORWARD LENGTH=3000
TTTTCTTAATTGTAGTCCTAATAACACTCTCTCAGTCCAAGGTGTTTCTTTTTGTTGTTGCACATATCTATAAGTTATAA
CACTAAATTCGAAAGATGAAACTGTACTTGAGATTATTTTTGTTATTTTATCTATCATTGCAACTTTTGGGTTGACTGAC
GAGTAACAATGAATTGAAAGAAAACAAACTGCATAAGATTACAAGGGTTACTACATCCATATCTTTGAATTTAGACCACA
AAGCTAGATTTGAATTGAAAGTGATGTAATGCAATTGAGATATGAGGACATCAACTATGAAGGTGTCTTTATGTAGTAGT
AGTAAACCGTTGGGTGAAACAGTGAAAGTGGATGATGGCGCGTGGCGAGAGCTGACGGATTCGTGTAACCCCCAGGCCAA
ACACGTTTCTACTTCTACTTAACCCATTCCCTTTATTTATTTTTGTTTCTGTTCACCACGTCGCATTTTTTAATCTGTAA
TCATCACCATTAATATGGTCGACCAAACTAGTAATTTCCTTGAGCACCATACTTTTGTGTGAGGATAATGAGACTCCCAA
GAAGAAGACTCGATAATCCCCAAGTTACACGTTCTCTCGACTTATTGACAAATCTATCCCTGCGCTTATTTACCATTCAC
ATATACTGCCACTTCTTATTCTGACGTGGCGTAATAGTATTGGATAAAACGGTATTATCTACCCCTAAGTCGATTATAGT
ATATATATAAAGCAACAAAGCAGTTGCAAATTTCAAGATAGTCGTCACTTTAGTCGCAGCACCACCACCAATTTCGAATT
TAGCATTTCTGAATTCCGACTCTGAGAATCGGCGGTTACCGGGAAATATGTCGGAGACTGATAGAGAGCGTCCGTTATTA
GCATCGGAGGAGAGAGCTTATGAAGAAACCGAGAAAGTTCTCATAGTCGGAATCGACGAAGAAGAAGACGCTGATTACGA
CGATGACCCCGGAAACTCTCCTAAATTCTCATGGAAGAAGCTTTGGCTATTCACTGGACCTGGTTTTCTGATGAGTATCG
CTTTCCTCGATCCAGGTAATCTCGAGAGCGATCTTCAAGCTGGAGCCATCGCTGGTTACTCTTTGATTTGGCTATTGATG
TGGGCTACGGCGATTGGGCTTCTGATTCAACTTCTATCTGCCCGTCTCGGTGTGGCGACGGGTAGACATCTGGCGGAGTT
GTGTCGAGAAGAGTATCCGACTTGGGCAAGGATGGTGCTTTGGATTATGGCGGAGATTGCTTTGATCGGAGCTGATATTC
AGGAAGTTATTGGTAGTGCTATAGCTATCAAGATCTTGTCTAATGGATTGGTTCCTCTTTGGGCTGGTGTTGTTATCACT
GCTCTTGATTGGTAAGTGTTTTTTTTTTTCTCAATTTGGTTATTGATTTAGGAAAAACCCTAATTTTTGGAATTTAGGGT
TCTTTATTATTGTTTGTTTGGTATCTTTAGTTTTGATCCTAACATTGTGTGTGATGGGTTAATTGCAGTTTCATCTTTCT
ATTTTTGGAGAATTATGGAATAAGGAAACTAGAAGCTGTGTTTGCTATTTTGATTGCAACAATGGCTCTTGCATTTGCTT
GGATGTTTGGTCAGACGAAACCCAGTGGAACTGAGCTCCTTGTTGGTGAGACTCTAAATATTCCTTTCTTTTGTCTAGTG
TGTGGAGATGGGAGTACAAAAATGGTAACTGTTCATGTTTTTTAACAGGAGCATTGGTCCCTAAGCTTAGCTCCAGGACT
ATCAAACAAGCTGTTGGTATTGTGGGATGTATTATCATGCCTCACAATGTGTTCTTGCATTCAGCACTTGTGCAATCCAG
AGAAGTCGATCCGAAAAAGAGATTCCGGGTCAAAGAAGCTCTCAAGTACTACTCCATTGAATCCACTGGTGCTCTTGCGG
TTTCTTTCATTATCAACGTCTTTGTGACCACGGTGTTTGCCAAGTCGTTTTACGGGACAGAGATAGCGGACACCATCGGT
CTTGCAAATGCTGGACAGTACTTACAGGACAAATACGGGGGTGGGTTTTTCCCGATACTGTATATATGGGCGATTGGAGT
CTTAGCTGCTGGTCAGAGTAGTACCATCACAGGTACGTACGCCGGACAGTTTATAATGGGAGGGTTCTTGAATCTCAAGA
TGAAGAAATGGGTTAGAGCCTTGATCACAAGAAGCTGTGCAATCATACCAACAATGATCGTGGCGCTTGTCTTTGATTCA
TCGGATTCTATGCTTGATGAGCTCAACGAATGGCTAAACGTTCTTCAATCGGTTCAGATCCCTTTCGCTGTGATCCCACT
CCTTTGCTTGGTCTCCAATGAGCAAATCATGGGCAGTTTCAAAATTCAACCTTTAGTCCAAACAATCTCATGGATAGTAG
CTGCTCTTGTGATAGCCATTAATGGGTATCTAATGGTGGATTTCTTCTCAGGAGCTGCAACGAATTTGATTTTGCTTGTG
CCAGTGATCATATTCGCAATTGCTTATGTTGTGTTTGTACTTTACCTTATCTCACGAGGACTCACGTACACTCCTTGGCA
ACTAGTGGCTTCTTCACATAAAGAACCACAGAGGGATGATGAGTGAGTAAAGGAAAAGCAAAGAGACCTTTTCATTGAAG
AATAAGAATAAGAGAGATTGCTCTTTTTAGTGAAACAAACAATAGAAAGTTGAGTTTCAGTATGGTAACAAAACAATGTC
CTGATGTATTTGTATTATAGTGTTTTATGGTTTTTAGAGTATAGCTTTGGAAGAATCCGAATCGTATCGTTTGTGTAAAA
CTTCCGGCGTTTCTTAGAATTTTGGCAGAAATAAAACGTAAACATGAAGTTCCTTCTTCAGATGTGCGTTATTTCATTTT
CTTTTAGATAGATTTTTTTTTTTTGGGTTTAAGTATATAAGTTAAAAAAAAAATCTTAATATTTATACATTTAGATATCT
TGATGTTTTTCAAAGTAATAACGTGAACTCTGGTTTTGAA
>AT5G67330.1 | chr5:26863581-26866580 FORWARD LENGTH=3000
GTAAAGGAAAAGCAAAGAGACCTTTTCATTGAAGAATAAGAATAAGAGAGATTGCTCTTTTTAGTGAAACAAACAATAGA
AAGTTGAGTTTCAGTATGGTAACAAAACAATGTCCTGATGTATTTGTATTATAGTGTTTTATGGTTTTTAGAGTATAGCT
TTGGAAGAATCCGAATCGTATCGTTTGTGTAAAACTTCCGGCGTTTCTTAGAATTTTGGCAGAAATAAAACGTAAACATG
AAGTTCCTTCTTCAGATGTGCGTTATTTCATTTTCTTTTAGATAGATTTTTTTTTTTTGGGTTTAAGTATATAAGTTAAA
AAAAAAATCTTAATATTTATACATTTAGATATCTTGATGTTTTTCAAAGTAATAACGTGAACTCTGGTTTTGAATTTCTT
AGAGAAAAAAAAAATGGTCAAAAATGGGGAAGAAATGGTCAAAGATTAATGGAAACGCGCTCGCATTTAATTTGATGTTT
AAAGGTCACAAACAATGTTTAGTCGTTTAGGGGAAATTCATGCACAATTTCTTTGATGCCACGATAAGCTTTGATTGCAA
ATTTAAGTTAAAAAAAATTCTGGAAGCTAGTTTTATCATTTGATAATGAAAATTTCCTGGCAAACGAGAGTCGAGTCGAG
TCGAGGTATTTAAATACATCACGTAAGTTTCGTTAACTGCCCCAAATTAAATTAAAAACACAGGAGCAGCTTCTCCTAAT
CCAAAATCCAAAAAAACAAACATCAAAAAGTCAAAAATTAAAATATTTAAATACATAACCTACCTAACAAGGTTTGACGC
AAAACCCGCCACGAGTCTAACGCATTTATTAAGAGAAAGTATGCACCAAAAATATCGTTATTAATTGACTAAGTAGACCG
ATAAAACTTTATTTAAGAGATTAATGGAGCTCATAATAAATAGCAACAAAAATCTTTGACGATGAATGATTTGGTCTTAC
CGCGCTTCCACGGTTCTAATCTTCGTCGTCCTCTCTGATAAAGAGACAGAGAGAGAGAGAGAGCTGAAACTGCCATTTCC
GCAAGGTAATTCATCATTCTTCTGTAGTCTTAAGCTTTGTTCCCGTTCCATATATCTCTGTTTTTAGAAAGTTGTTTCTG
CAGATTCCAAGTTGTGTAGAGTTCGCTTAATTTCCTCAGCAATGAATCTTTTTCGTTTTCTTTGTTCGATTCAGAGTTTT
TTTTATTGGGGTTTTATTATGTTGACTCGAGGGTTGACTAAGCATCAGATTCTGTCCTCAGCTTTATGATATTGGTTACA
ATTATATTCGTTGAATTTTCAGCTTAGCTTTGAATGTCCTAAACTTGTTCTTACTTGGTGTTCTTGCAGTTCTTGTTTCA
GGGGTTTTGTATATTTGCCTCAACTTTTCATTGATTCACGAATTTATTTCATTACATGATGGTAAGTTTCTAAATGTCTA
TGCCCTCAAATAAACGAGGTTTGATTTTGTTTTTCTTACTAATTTATAAACTCATGTTGTTGTTTTGGTAAGTGAAGGTA
CATATGGAGGTGTCTTGGTTAAGAGTTCTTCTAGATAACATCTCCTCCTATCTAAGTTTATCATCTATGGACGATTTATC
TTCAAACCCTGCTCATAAGTACTACACCAGAGGAGAAGATATAGGAAAGCTTATCAAGCCTGTTCTTGAGAACCTCATTG
ACTCTGACGCGGCTCCTAGCGAGTTGCTTAACAATGGTTTTGAAGAATTAGCTCAATACGTTGATGAACTTAGAGAACAG
TTTCAGAGTTGGCAACCTCTTTCAACTAGAATCTTTTATGTAAGTATGCAAAAAACAGAATTTACATCTTCATTTATAGC
TGTTTCTGAGCTAACTCTTGTCTGTTTTCAGGTTCTTCGAATTGAATCATTAGCATCAAAGTTACGAGAATCCAGTTTGG
AAGTCTTTCAGCTCCTCAAACACTGCGAACAACATTTGCCTGCTGACTTGATCTCACCTTCTTTTGAGGTAAACTCAATG
ATCTGTCTCTGTGTATAGTTTTCTTTAGGATCTTATTATTGATCAGGCTCCTTGTTGCATATTGCAGGAGTGCATTGAAT
TGGTGAAGTTAGTGGCAAGAGACGAAATATCGTATACTATTGATCAAGCTCTAAAAGATCAAAAGAAAGGTGTTGGACCT
ACTTCAGAGGTTCTGGTGAAAATTGCCGAGAGTACTGGTTTAAGATCCAACCAGGAGATTCTTGTTGAAGGTGTGGTACT
TACAAACATGAAGGAGGATGCTGAGCTTACCGATAATGACACCGAAGCCGAGTATCTAGACGGATTGATCTCTCTAACAA
CACAAATGCATGAGTACCTTAGCGACATAAAGCAGGCTCAGTTACGTTGTCCAGTACGCGTACCTTCTGATTTCCGCTGC
TCTCTATCTCTTGAGCTTATGACTGATCCAGTCATTGTAGCATCTGGTCAAACATTCGAACGGGTTTTTATCCAGAAATG
GATCGATATGGGACTCATGGTTTGTCCAAAGACAAGGCAGGCTTTATCTCATACCACTTTGACACCTAATTTCATTGTCA
GAGCTTTTCTTGCAAGTTGGTGTGAAACTAACAATGTCTATCCTCCTGATCCATTGGAGTTGATTCACTCAAGTGAGCCA
TTCCCTCTTCTTGTTGAATCAGTGAGAGCTTCATCATCAGAGAATGGCCATTCAGAATCTTTAGATGCAGAGGAACTGCG
TCAGGTCTTTAGTAGGTCTGCTTCGGCGCCAGGCATTGTCTCTGAAGTGGTTTGCAAAACCAAAAGAAACAACAATGCTG
CTGCAGATAGATCACTGACACGGAGTAATACCCCTTGGAAATTTCCAGAAGAGAGGCATTGGCGTCACCCCGGGATCATC
CCAGCGACCGTAAGAGAAACAGGAAGCAGTTCAAGTATCGAAACCGAGGTGAAGAAACTCATTGATGATCTCAAGAGTTC
TTCATTGGATACACAGAGAGAGGCCACAGCTAGAATCAGG
>AT5G67340.2 | chr5:26867451-26870450 FORWARD LENGTH=3000
TCTTGCTTTACCTTAAAGGTTGTTCTAAGTTCTAACTTATACATGATACACATCTGCATATATGATACTTATATAAATAT
GAAACTGTTACCTCTAAAAGATTGTGTATTTTTTTAGTATTTCATCAATAGTTGGTTTATTTGTAAAGGATATTATTCTC
TGTGCTATTTTCTTCTTCTTTTCTCATTGAAGCAAATATTTCAAAATTGAATTGTTGTATTCGACATTGAACCGATGGAC
GGTCCCGCCCATTTGATGGTGATAACAAGTTTTATTTTTCAACAATAAAAACATGTTATTAGATTTAAAATGTGGTTGTT
TTGCGACAATAGGTCATCAAATGTACGTACCCTTATGTTATTAAACGTTCAATAAACTATGAATTGTCTGTGTGACGTAT
AACATAATGTTTTAATATAAGATTACGTAAACATATATTGTTATGCTGAAAAATTCTTAATATTATTATTGGGTGATTGC
TTTAGCCCTATGCTCGCTCATGAGTGAGTAAATGGCCTTTGAGTTTGAGTTGCGGATTTGATATTCAAACTATAATATAT
AAAATGAGAAAAAAAAAACATTATATTATACGAAATGATGGTGAGAAATTGACGTCCTAGATAAAAACATCATTGCTTTA
ATCATGCCAAGCACCACTCCTTATAAGAAGAATCTATCATGGATATAACCAAAACAAAATAGTATAAAGTAAGCACAACT
ATATGATATATCACTTTCACATCATTCTCGTTATTTTATTATGATGTTTCGCTTTCATGCCACTATTTATACGTATGCAT
CTCTCATGTCTAGATGAATATGAAAAAAAACAAAAATTCGAAATCTAAACATTACATTTTATAATCAAGCTCAAATTAAA
GATTAGCAAGTACATTAGCTCCAAACTAGTTCTAGGTTTATAGAATGTAATGAAAACGAAAAAAAAAACTAAAAAGTATA
TAATTGACAATTACCACTAACATACAAAAAGAAATTTACGTACGAAAATGATTAAAACACACAAAAATGATTAATACATT
TAAAATTTATTTCTTGAGAAAAAATAAAAATCAGACCAAGGTTCGTCTTCCATGATCGACGACAAAACCAACCTGTGATA
ACCACTCAAACGTTCTCTTCCTCGCCATCGCCGATTTCTCTTCTTTCTTCGCCGTCTTCTTCTCCATCATCCTCTGTTTC
TCCTCCGTCTCACCGGAGGACACTTTAATCTTCACAGGTGCCATCTTCGTCTCCGTCGACACCGAACATTTACAATCCGA
GAACATAAAGCTTCTCCTCCTATTCCTCGATCTCGATTCACCTGATCCTATTTTCTTCGAATTCGAACTCGTGCTTGTAC
TACTGCAGCTACTATTCCGACTCACTGACAATTTCGCGTTTCCGGCGGTGGTTCGGAGTTCTATCTCCGGTGTACGGACG
AGTCCTAGCCTGAGAAAATCCCAAATCGAGGATGATTTAGGGTTTCTGATTGAATTCACACGAGCCGTCATGCTCGATGA
TCTTCGAATCTGTGGTTGTGGACTTGGTTGACTATAATCGATGAAATTGTTTTTGATTTTCCGGTCCGATCTAATAATTC
CGGTTCGTCTGAATTCAACCGACTCGGATCTTGTAATCAACCGGGTCGGCTCGTTAAGTCCGGCGTCTAAACTGACGGAG
TGACGTAACGGCAGAATTCGGCCTTTGAAGAATAATTCATCAGCTGTACTCATCTCCGGAGCTGGTTCACATGAATCCGA
CCCGGCTCGAAACGATGACCCGATTCCAAATTCAAATCCGGAATCGAATTCTTCATCTTCTTCTTTGACAATCGATCGTA
ATTCGCCCTTCTCGTTCGGCAAATCACACAGAGACAAAGCTTCTTCTTCTTCTTCTTCTTCTACGTCATCGTCGTCTTCT
TGATAGCGATGAGAGATCAAAAGGGTTTTGTCATCGTCTTCCGTACAAGTCATCGCCATTTTCGAAGCTTCCCAACGAAG
AGACAGAGAGGTACAAAATTTTAAATTAAACACATTAACGAAAGAGAGGAAGACGAATTTGAATATTTAAAGAAGACAAG
AAGAGAAGTTTCTTTTGGAAAAGTCAAATACGACTATAACCTTTTATTATTATTGTTATTTCTCACATAACCTATAGTCC
TTGATACATATAATTGCATGTATTTATACATCTTTATATACTTGGAGCGAGACATAAGCAATCGTAATAAAAGAAAAAGT
TATTTTTCTTTTTTATTTATGTTGTAGAAATTTTAACCAAAAATAGAAAATCATGAGAAGTATGAGTCCTAGTTTACTAG
ACACGGTTTTTTTTCTCCTTACCTTTTCTCTATCAGTATCGTGACCATTGTATACAGTAAAGTGACAGCATGGTCAAAAT
TTGTTATTTATTTGTGTTTTGTTCTCTTGCCTAATTTTGAATCCTGAAAATAATGCTTAGACTGATTTTTTTTTTAAATG
GTCAACTTGCATATGCACAAGACTAGTCTGTTTCAAAACTGTCCATATGTCATTTAAATTTTAAAACCTTAATTTTAGCC
ACAATTTATTATAACAAAGCGTATTAAAATGCTTATATTGCTATGGGTTTTTTAAGGAAGAAAAAGAACACACATGATAA
AGCTGAAAGGCTGTAAGATATGGCAGCCTTTTGCTTTTATTTATTTCTACCTTACTTTTTCCGATAAATTGAAAACATAA
ATATTACCAAACTGAAAAACCAAGAAAATAATAATAAGAATAAGAATAGCTTAGAAGGTTGGGTCTGTGGAGGAGTGGGC
CTAGGCCACTATTTCTGGCACGCGATGGGTACACTTTACCCAGCACCATCACCATCATCTTCAACATGCATACATTTTAT
CATGATTCTTAGTAAATTTTTATCATTGCTTTTGGTGTTTTGTTGTTAATTACGAGCGTTTTAATTTTGTTTTTACATAT
GCGTGGGAGGATAGATCAAGTATCATTTCCATGTTTTAGT
>AT5G67340.1 | chr5:26867451-26870450 FORWARD LENGTH=3000
TCTTGCTTTACCTTAAAGGTTGTTCTAAGTTCTAACTTATACATGATACACATCTGCATATATGATACTTATATAAATAT
GAAACTGTTACCTCTAAAAGATTGTGTATTTTTTTAGTATTTCATCAATAGTTGGTTTATTTGTAAAGGATATTATTCTC
TGTGCTATTTTCTTCTTCTTTTCTCATTGAAGCAAATATTTCAAAATTGAATTGTTGTATTCGACATTGAACCGATGGAC
GGTCCCGCCCATTTGATGGTGATAACAAGTTTTATTTTTCAACAATAAAAACATGTTATTAGATTTAAAATGTGGTTGTT
TTGCGACAATAGGTCATCAAATGTACGTACCCTTATGTTATTAAACGTTCAATAAACTATGAATTGTCTGTGTGACGTAT
AACATAATGTTTTAATATAAGATTACGTAAACATATATTGTTATGCTGAAAAATTCTTAATATTATTATTGGGTGATTGC
TTTAGCCCTATGCTCGCTCATGAGTGAGTAAATGGCCTTTGAGTTTGAGTTGCGGATTTGATATTCAAACTATAATATAT
AAAATGAGAAAAAAAAAACATTATATTATACGAAATGATGGTGAGAAATTGACGTCCTAGATAAAAACATCATTGCTTTA
ATCATGCCAAGCACCACTCCTTATAAGAAGAATCTATCATGGATATAACCAAAACAAAATAGTATAAAGTAAGCACAACT
ATATGATATATCACTTTCACATCATTCTCGTTATTTTATTATGATGTTTCGCTTTCATGCCACTATTTATACGTATGCAT
CTCTCATGTCTAGATGAATATGAAAAAAAACAAAAATTCGAAATCTAAACATTACATTTTATAATCAAGCTCAAATTAAA
GATTAGCAAGTACATTAGCTCCAAACTAGTTCTAGGTTTATAGAATGTAATGAAAACGAAAAAAAAAACTAAAAAGTATA
TAATTGACAATTACCACTAACATACAAAAAGAAATTTACGTACGAAAATGATTAAAACACACAAAAATGATTAATACATT
TAAAATTTATTTCTTGAGAAAAAATAAAAATCAGACCAAGGTTCGTCTTCCATGATCGACGACAAAACCAACCTGTGATA
ACCACTCAAACGTTCTCTTCCTCGCCATCGCCGATTTCTCTTCTTTCTTCGCCGTCTTCTTCTCCATCATCCTCTGTTTC
TCCTCCGTCTCACCGGAGGACACTTTAATCTTCACAGGTGCCATCTTCGTCTCCGTCGACACCGAACATTTACAATCCGA
GAACATAAAGCTTCTCCTCCTATTCCTCGATCTCGATTCACCTGATCCTATTTTCTTCGAATTCGAACTCGTGCTTGTAC
TACTGCAGCTACTATTCCGACTCACTGACAATTTCGCGTTTCCGGCGGTGGTTCGGAGTTCTATCTCCGGTGTACGGACG
AGTCCTAGCCTGAGAAAATCCCAAATCGAGGATGATTTAGGGTTTCTGATTGAATTCACACGAGCCGTCATGCTCGATGA
TCTTCGAATCTGTGGTTGTGGACTTGGTTGACTATAATCGATGAAATTGTTTTTGATTTTCCGGTCCGATCTAATAATTC
CGGTTCGTCTGAATTCAACCGACTCGGATCTTGTAATCAACCGGGTCGGCTCGTTAAGTCCGGCGTCTAAACTGACGGAG
TGACGTAACGGCAGAATTCGGCCTTTGAAGAATAATTCATCAGCTGTACTCATCTCCGGAGCTGGTTCACATGAATCCGA
CCCGGCTCGAAACGATGACCCGATTCCAAATTCAAATCCGGAATCGAATTCTTCATCTTCTTCTTTGACAATCGATCGTA
ATTCGCCCTTCTCGTTCGGCAAATCACACAGAGACAAAGCTTCTTCTTCTTCTTCTTCTTCTACGTCATCGTCGTCTTCT
TGATAGCGATGAGAGATCAAAAGGGTTTTGTCATCGTCTTCCGTACAAGTCATCGCCATTTTCGAAGCTTCCCAACGAAG
AGACAGAGAGGTACAAAATTTTAAATTAAACACATTAACGAAAGAGAGGAAGACGAATTTGAATATTTAAAGAAGACAAG
AAGAGAAGTTTCTTTTGGAAAAGTCAAATACGACTATAACCTTTTATTATTATTGTTATTTCTCACATAACCTATAGTCC
TTGATACATATAATTGCATGTATTTATACATCTTTATATACTTGGAGCGAGACATAAGCAATCGTAATAAAAGAAAAAGT
TATTTTTCTTTTTTATTTATGTTGTAGAAATTTTAACCAAAAATAGAAAATCATGAGAAGTATGAGTCCTAGTTTACTAG
ACACGGTTTTTTTTCTCCTTACCTTTTCTCTATCAGTATCGTGACCATTGTATACAGTAAAGTGACAGCATGGTCAAAAT
TTGTTATTTATTTGTGTTTTGTTCTCTTGCCTAATTTTGAATCCTGAAAATAATGCTTAGACTGATTTTTTTTTTAAATG
GTCAACTTGCATATGCACAAGACTAGTCTGTTTCAAAACTGTCCATATGTCATTTAAATTTTAAAACCTTAATTTTAGCC
ACAATTTATTATAACAAAGCGTATTAAAATGCTTATATTGCTATGGGTTTTTTAAGGAAGAAAAAGAACACACATGATAA
AGCTGAAAGGCTGTAAGATATGGCAGCCTTTTGCTTTTATTTATTTCTACCTTACTTTTTCCGATAAATTGAAAACATAA
ATATTACCAAACTGAAAAACCAAGAAAATAATAATAAGAATAAGAATAGCTTAGAAGGTTGGGTCTGTGGAGGAGTGGGC
CTAGGCCACTATTTCTGGCACGCGATGGGTACACTTTACCCAGCACCATCACCATCATCTTCAACATGCATACATTTTAT
CATGATTCTTAGTAAATTTTTATCATTGCTTTTGGTGTTTTGTTGTTAATTACGAGCGTTTTAATTTTGTTTTTACATAT
GCGTGGGAGGATAGATCAAGTATCATTTCCATGTTTTAGT
>AT5G67350.1 | chr5:26865521-26868520 REVERSE LENGTH=3000
TTTTTATTTTTTCTCAAGAAATAAATTTTAAATGTATTAATCATTTTTGTGTGTTTTAATCATTTTCGTACGTAAATTTC
TTTTTGTATGTTAGTGGTAATTGTCAATTATATACTTTTTAGTTTTTTTTTTCGTTTTCATTACATTCTATAAACCTAGA
ACTAGTTTGGAGCTAATGTACTTGCTAATCTTTAATTTGAGCTTGATTATAAAATGTAATGTTTAGATTTCGAATTTTTG
TTTTTTTTCATATTCATCTAGACATGAGAGATGCATACGTATAAATAGTGGCATGAAAGCGAAACATCATAATAAAATAA
CGAGAATGATGTGAAAGTGATATATCATATAGTTGTGCTTACTTTATACTATTTTGTTTTGGTTATATCCATGATAGATT
CTTCTTATAAGGAGTGGTGCTTGGCATGATTAAAGCAATGATGTTTTTATCTAGGACGTCAATTTCTCACCATCATTTCG
TATAATATAATGTTTTTTTTTTCTCATTTTATATATTATAGTTTGAATATCAAATCCGCAACTCAAACTCAAAGGCCATT
TACTCACTCATGAGCGAGCATAGGGCTAAAGCAATCACCCAATAATAATATTAAGAATTTTTCAGCATAACAATATATGT
TTACGTAATCTTATATTAAAACATTATGTTATACGTCACACAGACAATTCATAGTTTATTGAACGTTTAATAACATAAGG
GTACGTACATTTGATGACCTATTGTCGCAAAACAACCACATTTTAAATCTAATAACATGTTTTTATTGTTGAAAAATAAA
ACTTGTTATCACCATCAAATGGGCGGGACCGTCCATCGGTTCAATGTCGAATACAACAATTCAATTTTGAAATATTTGCT
TCAATGAGAAAAGAAGAAGAAAATAGCACAGAGAATAATATCCTTTACAAATAAACCAACTATTGATGAAATACTAAAAA
AATACACAATCTTTTAGAGGTAACAGTTTCATATTTATATAAGTATCATATATGCAGATGTGTATCATGTATAAGTTAGA
ACTTAGAACAACCTTTAAGGTAAAGCAAGATCAGCCTCTCCTCTGATTGCTTTGTCTGTGTGCTTTAAAGTACTTCAGAA
GATTCTGTGCCTGAAACAAAATCATACAACAGTTATATTACTATAAGAGTCATGAGACATTTACCAAACAAAGAAGAGGA
AACAAAAAAAGAACCTTCTCTTTGCCTCTAGCTGTTCCTGATTTAGTAAGTGCCACAAGAGGTGGAATCACTCCTTCTCT
TATGACATTGTTGCAGAATTTCGGGCTATGCGTACAAAGCTGCAATAGTGCTGCAGTTGCATTCTCTTTGCCTCTTGCTG
AACCTAACTCCACAACTTCCACCAATACCGGTATTCCTCCTTCTTCGCCTATCGCAATCTTTCCTTCTCTAACCGTTGCA
AGATTCGCTAGCACCACCACAGCTTTCTCCACCATCCCAAAAGCAGGATCCATCAGTTCAACTAAGTATCTCACTGCTCC
AGCTTCGATTACTTTCGTTTTGTTCTCATGGTGTATTGAGAGGTTGAATAAAGCCGTGGCTGCATCTTTCTTCCCACTGA
GACTTCCACTTCCTAAGAGGTCAACAAGTGGCTCTATAGCTCCTGCTTCTCCTATCTCTGTCTTGTACTCTTCGATCACC
GACAAGCTGAATAGAGTTGCTGCTGAGTTTGCTTTAGCTTCTTCTAAGTATCCTGTTTTGAGAACGTGAATAAGCGGTAC
GATGGCTCCACTTTCCGCGATGAGGGACTTGTTGTTGTCGTTGATGGATAAGTTTAGTAAGCAAGTCACTGCGTCTGCTT
GGATTCTCTCATCCGTTGAGTAAAGAAGACTGACTAACGAAGGGATTGCTTCGCACCGCGCAATGACAATGCGATTGTCT
GTACTGTTTCTTGCTAGTATCCTGATTCTAGCTGTGGCCTCTCTCTGTGTATCCAATGAAGAACTCTTGAGATCATCAAT
GAGTTTCTTCACCTCGGTTTCGATACTTGAACTGCTTCCTGTTTCTCTTACGGTCGCTGGGATGATCCCGGGGTGACGCC
AATGCCTCTCTTCTGGAAATTTCCAAGGGGTATTACTCCGTGTCAGTGATCTATCTGCAGCAGCATTGTTGTTTCTTTTG
GTTTTGCAAACCACTTCAGAGACAATGCCTGGCGCCGAAGCAGACCTACTAAAGACCTGACGCAGTTCCTCTGCATCTAA
AGATTCTGAATGGCCATTCTCTGATGATGAAGCTCTCACTGATTCAACAAGAAGAGGGAATGGCTCACTTGAGTGAATCA
ACTCCAATGGATCAGGAGGATAGACATTGTTAGTTTCACACCAACTTGCAAGAAAAGCTCTGACAATGAAATTAGGTGTC
AAAGTGGTATGAGATAAAGCCTGCCTTGTCTTTGGACAAACCATGAGTCCCATATCGATCCATTTCTGGATAAAAACCCG
TTCGAATGTTTGACCAGATGCTACAATGACTGGATCAGTCATAAGCTCAAGAGATAGAGAGCAGCGGAAATCAGAAGGTA
CGCGTACTGGACAACGTAACTGAGCCTGCTTTATGTCGCTAAGGTACTCATGCATTTGTGTTGTTAGAGAGATCAATCCG
TCTAGATACTCGGCTTCGGTGTCATTATCGGTAAGCTCAGCATCCTCCTTCATGTTTGTAAGTACCACACCTTCAACAAG
AATCTCCTGGTTGGATCTTAAACCAGTACTCTCGGCAATTTTCACCAGAACCTCTGAAGTAGGTCCAACACCTTTCTTTT
GATCTTTTAGAGCTTGATCAATAGTATACGATATTTCGTCTCTTGCCACTAACTTCACCAATTCAATGCACTCCTGCAAT
ATGCAACAAGGAGCCTGATCAATAATAAGATCCTAAAGAAAACTATACACAGAGACAGATCATTGAGTTTACCTCAAAAG
AAGGTGAGATCAAGTCAGCAGGCAAATGTTGTTCGCAGTG
>AT5G67360.1 | chr5:26869192-26872191 REVERSE LENGTH=3000
TCGTAAATTATGAGAAATGAAAGGGGTTTTATGGAAAAGAAAAGGTGTTTACAGATTTATTGTAATGCCGTTTTTAGATA
CGAAGAAACCTCTGTTTAGCAAAAACGACATGCAGTCTGTTAAGACTTGCCTAGTTTGTTTTTGGGATGTCTTGCTGTTT
TTAATTTTAAAAAGAAATATATTCTCCGGCTACAACAGTAGCTGGGTCTCTCTAGGTGTTTTATCATGTGACTTGAAATA
GTTAATGAAGAGAAAATGTTTGAAAAAATAAAAAGTTAATACAAAAAGTCAACGATTAATTACCACACCATATACTTGAG
ATAGTATTAAGATGTTTCTATCAACTAAGCTATAAAAGTGTATATACCGTAAATAACCAAAGTAGAGTTTCTGAATTATG
AAACTTTACCATAGGCATCCAGAGATTATCAATGATTAGATTTGCTGGTGAGAAAACTCTTTTCTGTCACACAAAAAAAA
AACTAATAGAAAAGCATGATAGATTTCGGTCAATTTATGGGCTTTACAAGGACCGTATAATATAATGGGCTCATTTGGCC
TTATTATCAGTTTCCAATATTTTCCCAAGCACTTGTGGAACTATTTTTCCTGTAAATTTCTCACCACTTCAAGAAAATCG
AATTGTATAATATATGTTTTCAGACTTCAATAAATGTATTTTTCTTAAACTAAATGGTGGATTTATTTAATGTCTAAGTT
AACGATTGTCAGAGATGATAGTGATTACACACACTCCACAAGTCTAATTTGTATCATGCCTTCCATGGCCAATGTTTTTT
CACGTTGCATGATTCTAAACATCTTTAGACTTCGAAGCCAAATATTAGGCGCACGATTAACGATATCCACATGCGAAAAT
TAAATACGCATTATGTAGTTATATACACATGTGTGTGCATTCGTTAACATTTAGTATGTGTAATATGTGCAGTTCGATAT
TTTGAATTTATTATACAAAATTAGACGCCAAACCAAAATTAACAAAACAAAAAGTGTGTTAAAGGTATCATTTACGTGAT
AACGTCCCAATGCAGATTAACAGGAAGTGATTGAAAAGTATCACTTATTAAGTACCACCAATAAGTGAAAAAATAATGCG
ATTATGAGATTAGAAGATGTGTATAAAGAAAAAGTATAAACGACAATATGATACGTCGTTTCTTGCGGCCCTTTAATCAT
ACAAAACAAAACAATGGCATAAGCGACGCATGAGTCACAAGCAATGAACAATAGTGGCCATCATCTTAATAAATAAAAAG
TTGACAAAAACATTTTCTTGTTTTGATTTGCACCGCAAGTTTCAACTATTTTTGGTACCACCCTCTCTATTTTTGCTTTT
TAAGTCAAAATCTTTTATAATTATACAATTTCGATCTAGACGTATCATATGATTTCAAATCCATTCTACCTTTTATTTTG
TATGTGACAATATTGTCTTGACTCGCGGTGTAAAGTTCTTTTCTCATGAAACTTTTATCCTTCTGGAATTTGATACATCA
ATATATAACTTATCATTTATATAAATGCAAAGAGTCATTTTCATTTTATTTATAGTTTGTAATTATATATGTAGTCAAAG
TCTAATGTTTCTACAACTTAAGGGAAACAATTGTAGACCATTAATACGCGTTTGACAAAAAAAATAGATCAAACTCCTAA
TTTCTAGCTACATTTCAATTAGAAGGATCTTTTCTGCATAACTTTCTGTCTCTTCTCTGTTACTAAAACATGGAAATGAT
ACTTGATCTATCCTCCCACGCATATGTAAAAACAAAATTAAAACGCTCGTAATTAACAACAAAACACCAAAAGCAATGAT
AAAAATTTACTAAGAATCATGATAAAATGTATGCATGTTGAAGATGATGGTGATGGTGCTGGGTAAAGTGTACCCATCGC
GTGCCAGAAATAGTGGCCTAGGCCCACTCCTCCACAGACCCAACCTTCTAAGCTATTCTTATTCTTATTATTATTTTCTT
GGTTTTTCAGTTTGGTAATATTTATGTTTTCAATTTATCGGAAAAAGTAAGGTAGAAATAAATAAAAGCAAAAGGCTGCC
ATATCTTACAGCCTTTCAGCTTTATCATGTGTGTTCTTTTTCTTCCTTAAAAAACCCATAGCAATATAAGCATTTTAATA
CGCTTTGTTATAATAAATTGTGGCTAAAATTAAGGTTTTAAAATTTAAATGACATATGGACAGTTTTGAAACAGACTAGT
CTTGTGCATATGCAAGTTGACCATTTAAAAAAAAAATCAGTCTAAGCATTATTTTCAGGATTCAAAATTAGGCAAGAGAA
CAAAACACAAATAAATAACAAATTTTGACCATGCTGTCACTTTACTGTATACAATGGTCACGATACTGATAGAGAAAAGG
TAAGGAGAAAAAAAACCGTGTCTAGTAAACTAGGACTCATACTTCTCATGATTTTCTATTTTTGGTTAAAATTTCTACAA
CATAAATAAAAAAGAAAAATAACTTTTTCTTTTATTACGATTGCTTATGTCTCGCTCCAAGTATATAAAGATGTATAAAT
ACATGCAATTATATGTATCAAGGACTATAGGTTATGTGAGAAATAACAATAATAATAAAAGGTTATAGTCGTATTTGACT
TTTCCAAAAGAAACTTCTCTTCTTGTCTTCTTTAAATATTCAAATTCGTCTTCCTCTCTTTCGTTAATGTGTTTAATTTA
AAATTTTGTACCTCTCTGTCTCTTCGTTGGGAAGCTTCGAAAATGGCGATGACTTGTACGGAAGACGATGACAAAACCCT
TTTGATCTCTCATCGCTATCAAGAAGACGACGATGACGTAGAAGAAGAAGAAGAAGAAGAAGCTTTGTCTCTGTGTGATT
TGCCGAACGAGAAGGGCGAATTACGATCGATTGTCAAAGAAGAAGATGAAGAATTCGATTCCGGATTTGAATTTGGAATC
GGGTCATCGTTTCGAGCCGGGTCGGATTCATGTGAACCAG
>AT5G67370.1 | chr5:26874667-26877666 REVERSE LENGTH=3000
TTGTCACACTAATAGAATACCAACACACATACTACAGTATGTAATTTTTGCTTAAAATGGCTTTAAAAGCCTCATGAATT
ATCCACTCATTCATCACTAGAAATTGAGTTATCCATACATATATCACTGAACTGAGTGGAACACATGGGCCAGTGAATGC
TAATAACTCAAGGCCCGTTTTAAGGGTTTAGGTATTCCATTAACGGCCCACTAACTTTAACAGTTAAAGGCCGAAGGCAA
AAATGTTCCTCAAATAAATATTTGGTAGGCACCACTCAGTTCAATTTCCAAAACAAGAAAAAGCGTGGTCCAATTAAAAA
CCCTGATATATAGTATTATTTCTATTTTTAATTTAAAGAGAAAGAAAAAAACAAGAGTCAAATACTCATCGTGGCATTAT
CAGTAAGAGTCCAATAAAATGGACCAACCTGCCAGCTTCTGCTGTTTCTGTATTTTTAATTTAATTTTCTCTATTCCTAA
AAATAAAGTTAATGAAAGAAAACGAATCATTGTAATGGTTAATTTTAATTATATGGATGGGACTGTAGTTAGGTCTGATA
TAAAGACACGTTAATTCATGTCGTACAATACGAATCAAAGTCTCTAATTGCCACACACACGTTTTTGTATGGATCCCAAC
CGTCAAAGCATTTGTTAGTTTGATGTATTCCACGAGACCCATAGAGTTATCCGAAAAGTAGTTCGTTATACACATTCTCT
CAGTTCTTTTAGATGTTTTGAGGTTTTTCTAATAATAATAATATTATAAAATTACGGAAGATGATAATGTAAGAAATTGT
AGCTGATAAAACCTGCAAAATCACGAGAACAATGTACCATTATTATCTGATGTAATCAACTTGCTGAGTAAGTAAGATGA
AGCATTTAATGGAAGACCGTGACATACATTTTGATGTAAAAGTAATCACATAAAGACTGCTACTACTCTGAATAAAGTGT
GTACATGGATGTTATAAAAAAACAAAAGAGAAAGTGTGTACATTAAGACATTTGGATGTATAATGCGGACATGCAGATAA
GCAGCATATACAAACAGAAGAGAGTCACGAGTACCTAGATTCTTGCATAAACACTACGTAGTTCGAGGTGAGACAAAATT
GTTGACTCCACCAGTAATGGATACATCGCCTTGTAGGGTATCGTATCGTTTTCTATAAATTTAACCGGACTCAACACGCA
CCGTACCGTACTCGAGAGAACCGGACGTTAATCGATTAGTCGGTTTAATAATATTTTCTTACAGAGATCCTTGAATATTG
AAAAGAACTCGACTTTGAATATATATCTACAAGGTGAGGAAACAGATTAAAGTATTAGTGTAAGATGTATTAGGCAGGAA
TTGGTATGATGTGTCGTTGGGAAAAAAAGATGGATTATATGATGTTTATAGAGGATTTGATTAATAGTAGTACTAAGTAA
TAATTAATTACAAGGTTATAGTAAAGGTCACATGTCGCGAATTAATATCTACTTGTTGCGACTCAGCTGTCCTAACTGTC
ATAATTGAATCAATGAATAATACATCTCAAGTTCATTAAATGGAGAAAAATAGAAAACTTGCTAATTTCATATGTTTACT
CTGAAAACGTAGATGTTGTCATATTTTTGCAATATAGTTTCCAGTTAAATCAAAATTAATGTCGATTAAAAAAAAAAGGT
TACAAAGATTTTCATGATTAGTTTGTACTTAAACATCAAGCCTTCTAATGGCTATGTTGTTTTGAAGTATAAAATGTCAT
TAATCTTTGGAAATCGGACGGATGAGGATGGTTTGGAGGAGTGTCAAGTTTGCTTTAGCTTTGTCTTTTGCAGAGAAAGA
GATGAGGTTCGATTTCATAAGTAATAAAAACGATATTAGAGATCTGGGAAATGGCACGTTATGACACGTGGGCCATAATC
CCAAAAGCTGTGCTTAGATCCAAATCAAGTCTTATGCGTGTTCGCACTTGTATCATCGGTTACATTGCTATCTTCTTTAT
AGTCATTAATACCAAAATAAATTAGTGTAGAGGAGATGTAGTACTCAGATAAGTTAATATCATGAAAATTTGTTACACGC
GTGAATCATAATTTTTATATTTTTAGTGGTTCGCTATTTCCATGGTTTTTCCTATTGATATGATGATTTTCAATGGGAAC
AGTTAACCCCGAGCCAAGCAAGACCAAGCTATTTTTTGCTTAAACTAAACCGAAAAGGCGAAATCATATTACGTATTAGC
TCAATATAACATTTTATTTGGACCCTAATAAAACCTACGCATTGAACTAACCATCCCTATATTAATTAACGTGTAGAACA
GTTTTGGAGAGCCTTTAATAACTATTTTTGTTTTGAACAGTTCACTTTAGATTGGCTAAATTAGGTTGTAACCACTTCTG
TTGGTATTAGCTTAAACATTAAACCAAAAGTAAACTATATTTTGTTTTGACTTTAGAGTGGACAGTTTTTATTAGACTGA
TTCATATCGAAATTCATAATACTTGGTTATTAAATCATACCTACAAAGTACGCATTTACGTAATGCATTCGTGAGTCATG
GGCCACTTAATTAGTCATTTCCAACTCCTTGTTACAAGGTCGATTATTTCGTAACGTATAGAACAAAGTGTATGGAAACC
AACGTAATATGTAAACTTGGACGAGAGAGAGGACAAACAAACAAATACTACTAGTCTTCTACTAGCTAATACACAATTAA
AAAAGGCTATATTCAATTAATCATAATGGTTTTCGAACGGCAAACCAACACCATGATGGTTTTCTTCTGAATCACATGGC
ATGATGATTCTATCACTGTACCATCTTTATATTCTTATACCAATCACAGTAACAATTAGATAGAAAAACACCGATGAAAA
TAAGTATCTCGAGACGATATAGTAAGCAGAATCTCGAGACAACAATATACGAAAATTCTACCGTATACTGTGTAGAGTAC
ACTCATGTGAACAGAACACAAGTCTAAGTACTAAATTAAC
>AT5G67380.2 | chr5:26878156-26881155 REVERSE LENGTH=3000
AACACAGAGATCTCTCTGTCTATAAACTTACTGATGATGATGATGGTAATGTTCATCTTTTCTTCAAAGTATTTTTTTTA
AATCAAGGTGATGTTTCTTCTGTCCAACTTATTAAACAATTTGTCCTGAATTCGAATGTCTGAAACGTCTTATATTTTAA
ATATATTTTTCATGTATGTTGTATCAAACCAAAAAAAAAAAAACAGAATTACAATAAAACAAAAAAACGTACTAGTTTTA
TTTAATTATTTTTAATGTTTTTCTGCTCATTCGTATTACTACTATCGCAATTGTTTTTACCAAAATAAACAAAAAACGTA
CTAATATTATTTAACTATTTTTTGAATATTTAAATGATTTTATAAGAAAATATTTTTTCATTATTAAAATAAAATTAGAA
TCTTTTACATTAAAGTACCAGTAATTTTGGAAAATAAATTTCCATGTTTAATAATACGTTAATTAAAACCTTAATTAAAT
AAAAACTTTGGTTTGTATTTTCGTTAATGAAATCTTTGTTTTATATTTTCGTTGCCATAATGAATTCTTTTTTTTATTTT
TCAAAGACATTGTACAATATATCGAATAAGATACTTAAATAAATTTGTATCTAAACTTATTCGATATCTTTTAAGAAATA
AAGAGTGAAGAAAATTAAAGTTAGTTAAGAAATAAAAATGTTGATTATGTTGCAAATTCATAAAGAGAAAAAAAAATCAA
TCAAAATTAAAGTGGTTTGTTAAAAACTAAAATTAGTCTAGTTGACGAAGATGAATTTGTTAGTTACTTTAGTGTTAAAA
AAAATTGCGATAGTAATACGAATGAGCAGAAAAACATTAAAAATGAAAACGACAAGAAATATGTAAAATGGGCCTAACTT
CCTAGGCCTGAAAACGAAAAGGCCGTAAGGTAATTAGTAAGCCCACATTAGAAGACAATTTGTATGGTAAATAATTAACT
ATTCATTGGAAAATAAATAACCACTTGCACTATAAGCGAGTTATCACCACGCGCCACAAATCTGTAGGTTAACCCCTTTT
GAAATTAGCCATTTTTGGATATTTGAGGAAATTAAGCGCGTCTGCCTGATTATTTTTGCATTATGGGCTCCTCGTCTTGT
GATCGATATATGACTGAAATGGGCCATTTAATAAAAGCCAATTAAGTAAAACGGGGCCATAGTGGCCCAATGAAATTTTC
TTCATACATTAGTATTAAATAATTAACTATTCATTGGAAAACAAATAACCACTTGCACTATAAGCGAGTTATCACCACGC
GCCTCAAATCTGTAGGTTAACCCCTTTTGAAATTAGCCATTTTTGGATATTTGAGAAAATTAAGCGCGTCTGCCTCGTTA
TTTTTGCATTATGGGCTCCTCGTTTTGTGATTGATATATGACTGAAATGGGCCATTTAATAAAAGCCAATTAAGTAAAAC
GGGGCCTGAGTGGCCCAATGAAATTTTAGTTTATTACTGAGAGAGGCTTGTGGAAACACGAGAGAATGCGTGCAAGGGAG
CATGTGCCACGTGGCGAGAGAGTGACGCCACAAGTGGCAGAAGAAACCAAAACTAAACTGATTATTATTATTTCTGGCTC
TGTTTTGCTTGCCGTGTATCAGGTGCTCTGCTCCACTTACCTTTAATCTTCAATCAACGGTACTCTCAGGAACAGGAATC
AGATCGAGCAATGCTCAGGTTAATCGTTAATTACCCTCTGATTCCCAAGATATCCCACCGGGTTTGTAGTAACAGTAGTA
GTAAGCTCGGGAGTTACTATGATTCTTCGTCGATCATAAAATATGGCGGAATCAGCGATGTTGTTGGTAAGAAGCAGGAG
CTTTTTCTAAGTGTTTCGGTGAAAGCAGTGGAAGACAAAGGTAACAATGGAGGTGGAAGCATGAGTTTCTCGGGTCAAAG
CTGGGATCCTAGTTCCGAGATTGAAGTTCCTTCAGACCAAAGACCCGTAAGTAAATCTCTTTTGTTTTTCTTTCCTGATT
CTAGAGTAATGATGAGATTTTTGGTTTGGGTTTATAGGTGAATGAGTATTCGTCTCTAAAGGAAGGAATGTTGTATTCAT
GGGGAGAATTGGGTCCAAGCGAATTCTTTATTCGTCTAGGTGGTCTTTGGTTGGTCACTTTCACTGTTCTTGGAGTTCCT
GTTGCAGCTGCTAGCTTTAATCCTTCCAGAGTGAGATTTTTTGAAACAGGGCCTTTGCAACAAGATTTATTTAGTACAGC
TAATAATATATATGTTCTTTGCAAAAATATGTTGCAGGAGCCTTTGAGATTTATTCTAGCTGCAGGGACTGGAACTTTAT
TTCTCGTTTCTTTGATTGTCTTGAGAATTTATCTGGTATTGAACTTTCCCAGCTTTCTCTCCAAAGAGGTCTCACTTGTT
CTGAGCTCCATTGATTTGTTCTTGACTTTTGGTATATATTATAGGGGTGGAGCTATGTTGGAGATAGACTACTTTCTGCA
GTTATACCTTACGAAGAGAGTGGATGGTATGATGGACAAATGTGGGTCAAACCACCTGAGGTTAGCAACTTATAACTTCT
TTTGTTTAGCTAATCTACAGGAAAAATATAGAAAATCAATCTTATCACCTACCAAGTTATCACATGTTTTCATAGTTCTA
GTCATTTGTGGTAGCTTGGAATTGAAAGTTCTGATTTTGATAGTTTCCCATAACTGAGCTTGTTGGGAATATACCTCAGT
ATGCAAAGCAAAATCTATTCTAAAACATTGTAAAAGCTAGTAGATCAATGGATCGAAGCACTGCCAAGTTATCACCGGTT
CCTGAATTCTTAGCATGTTCTATTATTGACACTATACATGAACATATGTGGTCAAAATGCATCTTTGACTCCTGATTGAC
TAGCAGAATCGAAGAACTAAGCAACTGGTTAATTGCTGTGCCCTTGCATTTGTGTTTTCAGGTGTTGGCTCGCGACAGGT
TGTTGGGTTCTTACAAGGTAACAACAATACACAAACAATG
>AT5G67380.1 | chr5:26878156-26881155 REVERSE LENGTH=3000
AACACAGAGATCTCTCTGTCTATAAACTTACTGATGATGATGATGGTAATGTTCATCTTTTCTTCAAAGTATTTTTTTTA
AATCAAGGTGATGTTTCTTCTGTCCAACTTATTAAACAATTTGTCCTGAATTCGAATGTCTGAAACGTCTTATATTTTAA
ATATATTTTTCATGTATGTTGTATCAAACCAAAAAAAAAAAAACAGAATTACAATAAAACAAAAAAACGTACTAGTTTTA
TTTAATTATTTTTAATGTTTTTCTGCTCATTCGTATTACTACTATCGCAATTGTTTTTACCAAAATAAACAAAAAACGTA
CTAATATTATTTAACTATTTTTTGAATATTTAAATGATTTTATAAGAAAATATTTTTTCATTATTAAAATAAAATTAGAA
TCTTTTACATTAAAGTACCAGTAATTTTGGAAAATAAATTTCCATGTTTAATAATACGTTAATTAAAACCTTAATTAAAT
AAAAACTTTGGTTTGTATTTTCGTTAATGAAATCTTTGTTTTATATTTTCGTTGCCATAATGAATTCTTTTTTTTATTTT
TCAAAGACATTGTACAATATATCGAATAAGATACTTAAATAAATTTGTATCTAAACTTATTCGATATCTTTTAAGAAATA
AAGAGTGAAGAAAATTAAAGTTAGTTAAGAAATAAAAATGTTGATTATGTTGCAAATTCATAAAGAGAAAAAAAAATCAA
TCAAAATTAAAGTGGTTTGTTAAAAACTAAAATTAGTCTAGTTGACGAAGATGAATTTGTTAGTTACTTTAGTGTTAAAA
AAAATTGCGATAGTAATACGAATGAGCAGAAAAACATTAAAAATGAAAACGACAAGAAATATGTAAAATGGGCCTAACTT
CCTAGGCCTGAAAACGAAAAGGCCGTAAGGTAATTAGTAAGCCCACATTAGAAGACAATTTGTATGGTAAATAATTAACT
ATTCATTGGAAAATAAATAACCACTTGCACTATAAGCGAGTTATCACCACGCGCCACAAATCTGTAGGTTAACCCCTTTT
GAAATTAGCCATTTTTGGATATTTGAGGAAATTAAGCGCGTCTGCCTGATTATTTTTGCATTATGGGCTCCTCGTCTTGT
GATCGATATATGACTGAAATGGGCCATTTAATAAAAGCCAATTAAGTAAAACGGGGCCATAGTGGCCCAATGAAATTTTC
TTCATACATTAGTATTAAATAATTAACTATTCATTGGAAAACAAATAACCACTTGCACTATAAGCGAGTTATCACCACGC
GCCTCAAATCTGTAGGTTAACCCCTTTTGAAATTAGCCATTTTTGGATATTTGAGAAAATTAAGCGCGTCTGCCTCGTTA
TTTTTGCATTATGGGCTCCTCGTTTTGTGATTGATATATGACTGAAATGGGCCATTTAATAAAAGCCAATTAAGTAAAAC
GGGGCCTGAGTGGCCCAATGAAATTTTAGTTTATTACTGAGAGAGGCTTGTGGAAACACGAGAGAATGCGTGCAAGGGAG
CATGTGCCACGTGGCGAGAGAGTGACGCCACAAGTGGCAGAAGAAACCAAAACTAAACTGATTATTATTATTTCTGGCTC
TGTTTTGCTTGCCGTGTATCAGGTGCTCTGCTCCACTTACCTTTAATCTTCAATCAACGGTACTCTCAGGAACAGGAATC
AGATCGAGCAATGCTCAGGTTAATCGTTAATTACCCTCTGATTCCCAAGATATCCCACCGGGTTTGTAGTAACAGTAGTA
GTAAGCTCGGGAGTTACTATGATTCTTCGTCGATCATAAAATATGGCGGAATCAGCGATGTTGTTGGTAAGAAGCAGGAG
CTTTTTCTAAGTGTTTCGGTGAAAGCAGTGGAAGACAAAGGTAACAATGGAGGTGGAAGCATGAGTTTCTCGGGTCAAAG
CTGGGATCCTAGTTCCGAGATTGAAGTTCCTTCAGACCAAAGACCCGTAAGTAAATCTCTTTTGTTTTTCTTTCCTGATT
CTAGAGTAATGATGAGATTTTTGGTTTGGGTTTATAGGTGAATGAGTATTCGTCTCTAAAGGAAGGAATGTTGTATTCAT
GGGGAGAATTGGGTCCAAGCGAATTCTTTATTCGTCTAGGTGGTCTTTGGTTGGTCACTTTCACTGTTCTTGGAGTTCCT
GTTGCAGCTGCTAGCTTTAATCCTTCCAGAGTGAGATTTTTTGAAACAGGGCCTTTGCAACAAGATTTATTTAGTACAGC
TAATAATATATATGTTCTTTGCAAAAATATGTTGCAGGAGCCTTTGAGATTTATTCTAGCTGCAGGGACTGGAACTTTAT
TTCTCGTTTCTTTGATTGTCTTGAGAATTTATCTGGTATTGAACTTTCCCAGCTTTCTCTCCAAAGAGGTCTCACTTGTT
CTGAGCTCCATTGATTTGTTCTTGACTTTTGGTATATATTATAGGGGTGGAGCTATGTTGGAGATAGACTACTTTCTGCA
GTTATACCTTACGAAGAGAGTGGATGGTATGATGGACAAATGTGGGTCAAACCACCTGAGGTTAGCAACTTATAACTTCT
TTTGTTTAGCTAATCTACAGGAAAAATATAGAAAATCAATCTTATCACCTACCAAGTTATCACATGTTTTCATAGTTCTA
GTCATTTGTGGTAGCTTGGAATTGAAAGTTCTGATTTTGATAGTTTCCCATAACTGAGCTTGTTGGGAATATACCTCAGT
ATGCAAAGCAAAATCTATTCTAAAACATTGTAAAAGCTAGTAGATCAATGGATCGAAGCACTGCCAAGTTATCACCGGTT
CCTGAATTCTTAGCATGTTCTATTATTGACACTATACATGAACATATGTGGTCAAAATGCATCTTTGACTCCTGATTGAC
TAGCAGAATCGAAGAACTAAGCAACTGGTTAATTGCTGTGCCCTTGCATTTGTGTTTTCAGGTGTTGGCTCGCGACAGGT
TGTTGGGTTCTTACAAGGTAACAACAATACACAAACAATG
>AT5G67385.1 | chr5:26887084-26890083 FORWARD LENGTH=3000
ATACCATATCTATATACACATATATAAAGTTGAATTTTTGTTGGAACTTTTAAGTTCTGATTCAAGGGGTTTTCTTCCTG
CTTATCAACATTTGATATTTTGGTGTGTTTATGATGTATAAACTTTATCTGTGGAACTTATCACTTATGAGTATAGATCA
TAGATTCAGAGAATTTGGGATTCTAAAGCTGATGATGATCAAACCAGATCGTGGGGTCATGTATTAAAAAATAATAGTAA
CTTTTCAATTTTAGTTCTTTGGAAATTAGGGAAAGAAATATATATAAAAATCAGAACTAGAACAGGGGAAGTAGGTGATT
CTCATGAAGCCTGAAGGGAACATGACAGCAGAGATTGCATGTTCTTGTCCCATAACTAATTCATCATTGGCCCCTTTTAT
AACTTCTCCTCTATTATTATTTTTTATTCATAATAATTCAATTTTGCTCTCCAAAAAACAAAACTCAATTTCATTATCTT
CTCCTTTTTATGTGTATTTTATAGCTAAAGATCGAACCTTATATAGATACTTCACCTGATAAATTTTGTGCTCGAAATTA
ATTAATATTTATCTTCAGAAACAATAAAACATTAATATTGATTTTATTTACAAAAACCCTAAAAAGAACTAGTAAACAAG
AAAATTACTGATAAGCATTAAATAAAAAGGAAAAAAAATCACCTGATATGAGGCATGATAAAACAATCTCATCAGAAAAT
AAAAATTAAACTACTAAATTGAAAAAAAGAGATGCAAATCTATTTCAGAATACAGTTAAAAATTAAAAATTATTTATTAT
CAAATAACATTCAAGGTCAATGCTTGAAGCCATGGCTGCTGCTTCTGATGTTTCATCATTCTTTCTTGCCTCACTTGTTC
TTCAAGATTGTTGTTATTGTTATTACTTGATCCTGTCGAAGACGAAGAAAAACTCCGGCGACCGGAATTTAAACTCCCGT
CCATCATCTCCGGCAAAGAGTTCTTTTTCTTCTTCTTGTTCATCCTCATCATTTCATCACCACCGTAACACGAGGGACCA
AGGGTTAACTCGATCTCACTCTCATCCATAATCTCTATATTATTATTACCACCGGAGAAATTCGCCGGCCGGTCAATCTC
GTTGTCAACTCTTCTGATGAATGTTCCTAGACCTGAATTTACATGATTGTTCTTGGTAGTAAATTTGTTGATCTCCATGT
TCTTCATCAATATCTTCTGAACTTGATATAATCTATGAAGTTCATATACCTGAAAATGCATAATAATCATATATTAATTT
TTTTAACATGTGTACATATGTATGACTTAAGATGTAATATATGGATAAGGATTCTCTTTAATTATTACCTGTTGCTTGAA
AGTTTCTTCATGTTTAAGCATAGCCATTTTCATGCACTGCTTATCGTACGGATTAAGAAGCTTCTCCATGTTTGATATGT
TCCAAGAGATTAGGATTTTATTTCATCAAGATCTCAAGGAGATTTGATATGACGAAACTTGGAACTTCGGTTTTGTAATA
ACCTGTGAGATTTGAAAGTTGTTAGGGACAGAAAAAAAATTAAAAAAAAATTGTCTGCTAGTAGTACTCGATTTAGATTC
TGCAATTTTTAGCCACTAATGCTAACAAATCTGAGCACACATGCACAAAAATATCTTCATCTATCTATACATACAAAATT
TCATAACATATAGATATCGTACTTTGAAAACCAATTTGGTGGTTCATGTTCTTTCCCTTATACGCATGTCAATCTTGTCT
TTTCATCAATAAAGATTCTTTTACATTCTTATGGACTTTTGTGGTTTTCACAGTAAGAATTGATGTCAAGTTTGGTGGGA
ATAATAATAGAGCTGTTCTATCTAAAATGAAAACAAACCAATCTCAAAATAATCGAATTGAATTAAATCCAAAAAAAAAA
AAAAAACTGAAATTAAAAAGCTGATGAAGAAATAAAATCAAACTAAGAAGAGATAATAAGTACGTAGTGCTAGGTTATCA
TTACTGACCTGAAACCAATTAGGGTTTAGGAGCTGATGATTATACGATGGAAGAAGATGATGAAGAAAATTAAAAGAGAT
ATTTTTTGTTTTTGTTTTAAGAAGAGAATAATGAGCTTGAGAAGCAGATGATTATGATGAGCTTAGAGAAGAGATATGGA
TTGGTGCGTCACATTCTTCATAGTTATATATACTGCAGAAAAATTATTTAAAAAGAAAGTTCACAAATTTAATGATTATA
AAAACAAGGTTTAAGTAATCATTTGTTTAACAATTAATTAATCTCTCTCTCACATATCACAAGAACCAGAGTGATTGTTG
CAAACTAACTCAAAGCCCAAATAAAACAAGAGTGTGTTTAGCCAATAGCCTTCAAAGGTTCTTCTAAGAAATATGCCATA
TGCCACCTCTTCAGAGTTCAGACAGCTCCAGCAAAGCTTTTACTTACACAATCCATATAAATAATATGATCTATATTAAT
TTTACATGTAAGTATATATGTCTACAAAAATCGTGTACATGGATACATGCTTGACAGATGAGACAATACTAGATTCAATT
TCGGATCCCTCACATATTCATAAAATTAAATTCATCCATAGAATAATAATATTCATGGCTTGGGGGATTTATGATTCATG
GTTTTTATATTGGTAGTTGAAATTTTATATATTATATCATCATCATGAATACCGATGTTGTTTTGGAGTTTTTCGTAGAA
CTTTAATTTTTTGGTTAAATCTCCGGAATATGTATATACATTGTCAAATAAATGTGAATTTAGTGGTTGTTGGAGACTTT
ATATATATCTTATAAACTTTATAATAATCAATAAAAAATGATTCGATAATAATTATGATTAAGATATAATAAAGTGTTTC
GGGGAACATCTTATATCTTGCTGAGCTTGAATCACATGCAACCCAGACTAACAAATCAACAAACCCAGTTGTCTTAATAA
ATGTATTATACAAAGAAGAAGTATGATTAATTAGTAGATA
>AT5G67385.4 | chr5:26887084-26890083 FORWARD LENGTH=3000
ATACCATATCTATATACACATATATAAAGTTGAATTTTTGTTGGAACTTTTAAGTTCTGATTCAAGGGGTTTTCTTCCTG
CTTATCAACATTTGATATTTTGGTGTGTTTATGATGTATAAACTTTATCTGTGGAACTTATCACTTATGAGTATAGATCA
TAGATTCAGAGAATTTGGGATTCTAAAGCTGATGATGATCAAACCAGATCGTGGGGTCATGTATTAAAAAATAATAGTAA
CTTTTCAATTTTAGTTCTTTGGAAATTAGGGAAAGAAATATATATAAAAATCAGAACTAGAACAGGGGAAGTAGGTGATT
CTCATGAAGCCTGAAGGGAACATGACAGCAGAGATTGCATGTTCTTGTCCCATAACTAATTCATCATTGGCCCCTTTTAT
AACTTCTCCTCTATTATTATTTTTTATTCATAATAATTCAATTTTGCTCTCCAAAAAACAAAACTCAATTTCATTATCTT
CTCCTTTTTATGTGTATTTTATAGCTAAAGATCGAACCTTATATAGATACTTCACCTGATAAATTTTGTGCTCGAAATTA
ATTAATATTTATCTTCAGAAACAATAAAACATTAATATTGATTTTATTTACAAAAACCCTAAAAAGAACTAGTAAACAAG
AAAATTACTGATAAGCATTAAATAAAAAGGAAAAAAAATCACCTGATATGAGGCATGATAAAACAATCTCATCAGAAAAT
AAAAATTAAACTACTAAATTGAAAAAAAGAGATGCAAATCTATTTCAGAATACAGTTAAAAATTAAAAATTATTTATTAT
CAAATAACATTCAAGGTCAATGCTTGAAGCCATGGCTGCTGCTTCTGATGTTTCATCATTCTTTCTTGCCTCACTTGTTC
TTCAAGATTGTTGTTATTGTTATTACTTGATCCTGTCGAAGACGAAGAAAAACTCCGGCGACCGGAATTTAAACTCCCGT
CCATCATCTCCGGCAAAGAGTTCTTTTTCTTCTTCTTGTTCATCCTCATCATTTCATCACCACCGTAACACGAGGGACCA
AGGGTTAACTCGATCTCACTCTCATCCATAATCTCTATATTATTATTACCACCGGAGAAATTCGCCGGCCGGTCAATCTC
GTTGTCAACTCTTCTGATGAATGTTCCTAGACCTGAATTTACATGATTGTTCTTGGTAGTAAATTTGTTGATCTCCATGT
TCTTCATCAATATCTTCTGAACTTGATATAATCTATGAAGTTCATATACCTGAAAATGCATAATAATCATATATTAATTT
TTTTAACATGTGTACATATGTATGACTTAAGATGTAATATATGGATAAGGATTCTCTTTAATTATTACCTGTTGCTTGAA
AGTTTCTTCATGTTTAAGCATAGCCATTTTCATGCACTGCTTATCGTACGGATTAAGAAGCTTCTCCATGTTTGATATGT
TCCAAGAGATTAGGATTTTATTTCATCAAGATCTCAAGGAGATTTGATATGACGAAACTTGGAACTTCGGTTTTGTAATA
ACCTGTGAGATTTGAAAGTTGTTAGGGACAGAAAAAAAATTAAAAAAAAATTGTCTGCTAGTAGTACTCGATTTAGATTC
TGCAATTTTTAGCCACTAATGCTAACAAATCTGAGCACACATGCACAAAAATATCTTCATCTATCTATACATACAAAATT
TCATAACATATAGATATCGTACTTTGAAAACCAATTTGGTGGTTCATGTTCTTTCCCTTATACGCATGTCAATCTTGTCT
TTTCATCAATAAAGATTCTTTTACATTCTTATGGACTTTTGTGGTTTTCACAGTAAGAATTGATGTCAAGTTTGGTGGGA
ATAATAATAGAGCTGTTCTATCTAAAATGAAAACAAACCAATCTCAAAATAATCGAATTGAATTAAATCCAAAAAAAAAA
AAAAAACTGAAATTAAAAAGCTGATGAAGAAATAAAATCAAACTAAGAAGAGATAATAAGTACGTAGTGCTAGGTTATCA
TTACTGACCTGAAACCAATTAGGGTTTAGGAGCTGATGATTATACGATGGAAGAAGATGATGAAGAAAATTAAAAGAGAT
ATTTTTTGTTTTTGTTTTAAGAAGAGAATAATGAGCTTGAGAAGCAGATGATTATGATGAGCTTAGAGAAGAGATATGGA
TTGGTGCGTCACATTCTTCATAGTTATATATACTGCAGAAAAATTATTTAAAAAGAAAGTTCACAAATTTAATGATTATA
AAAACAAGGTTTAAGTAATCATTTGTTTAACAATTAATTAATCTCTCTCTCACATATCACAAGAACCAGAGTGATTGTTG
CAAACTAACTCAAAGCCCAAATAAAACAAGAGTGTGTTTAGCCAATAGCCTTCAAAGGTTCTTCTAAGAAATATGCCATA
TGCCACCTCTTCAGAGTTCAGACAGCTCCAGCAAAGCTTTTACTTACACAATCCATATAAATAATATGATCTATATTAAT
TTTACATGTAAGTATATATGTCTACAAAAATCGTGTACATGGATACATGCTTGACAGATGAGACAATACTAGATTCAATT
TCGGATCCCTCACATATTCATAAAATTAAATTCATCCATAGAATAATAATATTCATGGCTTGGGGGATTTATGATTCATG
GTTTTTATATTGGTAGTTGAAATTTTATATATTATATCATCATCATGAATACCGATGTTGTTTTGGAGTTTTTCGTAGAA
CTTTAATTTTTTGGTTAAATCTCCGGAATATGTATATACATTGTCAAATAAATGTGAATTTAGTGGTTGTTGGAGACTTT
ATATATATCTTATAAACTTTATAATAATCAATAAAAAATGATTCGATAATAATTATGATTAAGATATAATAAAGTGTTTC
GGGGAACATCTTATATCTTGCTGAGCTTGAATCACATGCAACCCAGACTAACAAATCAACAAACCCAGTTGTCTTAATAA
ATGTATTATACAAAGAAGAAGTATGATTAATTAGTAGATA
>AT5G67385.2 | chr5:26887084-26890083 FORWARD LENGTH=3000
ATACCATATCTATATACACATATATAAAGTTGAATTTTTGTTGGAACTTTTAAGTTCTGATTCAAGGGGTTTTCTTCCTG
CTTATCAACATTTGATATTTTGGTGTGTTTATGATGTATAAACTTTATCTGTGGAACTTATCACTTATGAGTATAGATCA
TAGATTCAGAGAATTTGGGATTCTAAAGCTGATGATGATCAAACCAGATCGTGGGGTCATGTATTAAAAAATAATAGTAA
CTTTTCAATTTTAGTTCTTTGGAAATTAGGGAAAGAAATATATATAAAAATCAGAACTAGAACAGGGGAAGTAGGTGATT
CTCATGAAGCCTGAAGGGAACATGACAGCAGAGATTGCATGTTCTTGTCCCATAACTAATTCATCATTGGCCCCTTTTAT
AACTTCTCCTCTATTATTATTTTTTATTCATAATAATTCAATTTTGCTCTCCAAAAAACAAAACTCAATTTCATTATCTT
CTCCTTTTTATGTGTATTTTATAGCTAAAGATCGAACCTTATATAGATACTTCACCTGATAAATTTTGTGCTCGAAATTA
ATTAATATTTATCTTCAGAAACAATAAAACATTAATATTGATTTTATTTACAAAAACCCTAAAAAGAACTAGTAAACAAG
AAAATTACTGATAAGCATTAAATAAAAAGGAAAAAAAATCACCTGATATGAGGCATGATAAAACAATCTCATCAGAAAAT
AAAAATTAAACTACTAAATTGAAAAAAAGAGATGCAAATCTATTTCAGAATACAGTTAAAAATTAAAAATTATTTATTAT
CAAATAACATTCAAGGTCAATGCTTGAAGCCATGGCTGCTGCTTCTGATGTTTCATCATTCTTTCTTGCCTCACTTGTTC
TTCAAGATTGTTGTTATTGTTATTACTTGATCCTGTCGAAGACGAAGAAAAACTCCGGCGACCGGAATTTAAACTCCCGT
CCATCATCTCCGGCAAAGAGTTCTTTTTCTTCTTCTTGTTCATCCTCATCATTTCATCACCACCGTAACACGAGGGACCA
AGGGTTAACTCGATCTCACTCTCATCCATAATCTCTATATTATTATTACCACCGGAGAAATTCGCCGGCCGGTCAATCTC
GTTGTCAACTCTTCTGATGAATGTTCCTAGACCTGAATTTACATGATTGTTCTTGGTAGTAAATTTGTTGATCTCCATGT
TCTTCATCAATATCTTCTGAACTTGATATAATCTATGAAGTTCATATACCTGAAAATGCATAATAATCATATATTAATTT
TTTTAACATGTGTACATATGTATGACTTAAGATGTAATATATGGATAAGGATTCTCTTTAATTATTACCTGTTGCTTGAA
AGTTTCTTCATGTTTAAGCATAGCCATTTTCATGCACTGCTTATCGTACGGATTAAGAAGCTTCTCCATGTTTGATATGT
TCCAAGAGATTAGGATTTTATTTCATCAAGATCTCAAGGAGATTTGATATGACGAAACTTGGAACTTCGGTTTTGTAATA
ACCTGTGAGATTTGAAAGTTGTTAGGGACAGAAAAAAAATTAAAAAAAAATTGTCTGCTAGTAGTACTCGATTTAGATTC
TGCAATTTTTAGCCACTAATGCTAACAAATCTGAGCACACATGCACAAAAATATCTTCATCTATCTATACATACAAAATT
TCATAACATATAGATATCGTACTTTGAAAACCAATTTGGTGGTTCATGTTCTTTCCCTTATACGCATGTCAATCTTGTCT
TTTCATCAATAAAGATTCTTTTACATTCTTATGGACTTTTGTGGTTTTCACAGTAAGAATTGATGTCAAGTTTGGTGGGA
ATAATAATAGAGCTGTTCTATCTAAAATGAAAACAAACCAATCTCAAAATAATCGAATTGAATTAAATCCAAAAAAAAAA
AAAAAACTGAAATTAAAAAGCTGATGAAGAAATAAAATCAAACTAAGAAGAGATAATAAGTACGTAGTGCTAGGTTATCA
TTACTGACCTGAAACCAATTAGGGTTTAGGAGCTGATGATTATACGATGGAAGAAGATGATGAAGAAAATTAAAAGAGAT
ATTTTTTGTTTTTGTTTTAAGAAGAGAATAATGAGCTTGAGAAGCAGATGATTATGATGAGCTTAGAGAAGAGATATGGA
TTGGTGCGTCACATTCTTCATAGTTATATATACTGCAGAAAAATTATTTAAAAAGAAAGTTCACAAATTTAATGATTATA
AAAACAAGGTTTAAGTAATCATTTGTTTAACAATTAATTAATCTCTCTCTCACATATCACAAGAACCAGAGTGATTGTTG
CAAACTAACTCAAAGCCCAAATAAAACAAGAGTGTGTTTAGCCAATAGCCTTCAAAGGTTCTTCTAAGAAATATGCCATA
TGCCACCTCTTCAGAGTTCAGACAGCTCCAGCAAAGCTTTTACTTACACAATCCATATAAATAATATGATCTATATTAAT
TTTACATGTAAGTATATATGTCTACAAAAATCGTGTACATGGATACATGCTTGACAGATGAGACAATACTAGATTCAATT
TCGGATCCCTCACATATTCATAAAATTAAATTCATCCATAGAATAATAATATTCATGGCTTGGGGGATTTATGATTCATG
GTTTTTATATTGGTAGTTGAAATTTTATATATTATATCATCATCATGAATACCGATGTTGTTTTGGAGTTTTTCGTAGAA
CTTTAATTTTTTGGTTAAATCTCCGGAATATGTATATACATTGTCAAATAAATGTGAATTTAGTGGTTGTTGGAGACTTT
ATATATATCTTATAAACTTTATAATAATCAATAAAAAATGATTCGATAATAATTATGATTAAGATATAATAAAGTGTTTC
GGGGAACATCTTATATCTTGCTGAGCTTGAATCACATGCAACCCAGACTAACAAATCAACAAACCCAGTTGTCTTAATAA
ATGTATTATACAAAGAAGAAGTATGATTAATTAGTAGATA
>AT5G67385.5 | chr5:26887084-26890083 FORWARD LENGTH=3000
ATACCATATCTATATACACATATATAAAGTTGAATTTTTGTTGGAACTTTTAAGTTCTGATTCAAGGGGTTTTCTTCCTG
CTTATCAACATTTGATATTTTGGTGTGTTTATGATGTATAAACTTTATCTGTGGAACTTATCACTTATGAGTATAGATCA
TAGATTCAGAGAATTTGGGATTCTAAAGCTGATGATGATCAAACCAGATCGTGGGGTCATGTATTAAAAAATAATAGTAA
CTTTTCAATTTTAGTTCTTTGGAAATTAGGGAAAGAAATATATATAAAAATCAGAACTAGAACAGGGGAAGTAGGTGATT
CTCATGAAGCCTGAAGGGAACATGACAGCAGAGATTGCATGTTCTTGTCCCATAACTAATTCATCATTGGCCCCTTTTAT
AACTTCTCCTCTATTATTATTTTTTATTCATAATAATTCAATTTTGCTCTCCAAAAAACAAAACTCAATTTCATTATCTT
CTCCTTTTTATGTGTATTTTATAGCTAAAGATCGAACCTTATATAGATACTTCACCTGATAAATTTTGTGCTCGAAATTA
ATTAATATTTATCTTCAGAAACAATAAAACATTAATATTGATTTTATTTACAAAAACCCTAAAAAGAACTAGTAAACAAG
AAAATTACTGATAAGCATTAAATAAAAAGGAAAAAAAATCACCTGATATGAGGCATGATAAAACAATCTCATCAGAAAAT
AAAAATTAAACTACTAAATTGAAAAAAAGAGATGCAAATCTATTTCAGAATACAGTTAAAAATTAAAAATTATTTATTAT
CAAATAACATTCAAGGTCAATGCTTGAAGCCATGGCTGCTGCTTCTGATGTTTCATCATTCTTTCTTGCCTCACTTGTTC
TTCAAGATTGTTGTTATTGTTATTACTTGATCCTGTCGAAGACGAAGAAAAACTCCGGCGACCGGAATTTAAACTCCCGT
CCATCATCTCCGGCAAAGAGTTCTTTTTCTTCTTCTTGTTCATCCTCATCATTTCATCACCACCGTAACACGAGGGACCA
AGGGTTAACTCGATCTCACTCTCATCCATAATCTCTATATTATTATTACCACCGGAGAAATTCGCCGGCCGGTCAATCTC
GTTGTCAACTCTTCTGATGAATGTTCCTAGACCTGAATTTACATGATTGTTCTTGGTAGTAAATTTGTTGATCTCCATGT
TCTTCATCAATATCTTCTGAACTTGATATAATCTATGAAGTTCATATACCTGAAAATGCATAATAATCATATATTAATTT
TTTTAACATGTGTACATATGTATGACTTAAGATGTAATATATGGATAAGGATTCTCTTTAATTATTACCTGTTGCTTGAA
AGTTTCTTCATGTTTAAGCATAGCCATTTTCATGCACTGCTTATCGTACGGATTAAGAAGCTTCTCCATGTTTGATATGT
TCCAAGAGATTAGGATTTTATTTCATCAAGATCTCAAGGAGATTTGATATGACGAAACTTGGAACTTCGGTTTTGTAATA
ACCTGTGAGATTTGAAAGTTGTTAGGGACAGAAAAAAAATTAAAAAAAAATTGTCTGCTAGTAGTACTCGATTTAGATTC
TGCAATTTTTAGCCACTAATGCTAACAAATCTGAGCACACATGCACAAAAATATCTTCATCTATCTATACATACAAAATT
TCATAACATATAGATATCGTACTTTGAAAACCAATTTGGTGGTTCATGTTCTTTCCCTTATACGCATGTCAATCTTGTCT
TTTCATCAATAAAGATTCTTTTACATTCTTATGGACTTTTGTGGTTTTCACAGTAAGAATTGATGTCAAGTTTGGTGGGA
ATAATAATAGAGCTGTTCTATCTAAAATGAAAACAAACCAATCTCAAAATAATCGAATTGAATTAAATCCAAAAAAAAAA
AAAAAACTGAAATTAAAAAGCTGATGAAGAAATAAAATCAAACTAAGAAGAGATAATAAGTACGTAGTGCTAGGTTATCA
TTACTGACCTGAAACCAATTAGGGTTTAGGAGCTGATGATTATACGATGGAAGAAGATGATGAAGAAAATTAAAAGAGAT
ATTTTTTGTTTTTGTTTTAAGAAGAGAATAATGAGCTTGAGAAGCAGATGATTATGATGAGCTTAGAGAAGAGATATGGA
TTGGTGCGTCACATTCTTCATAGTTATATATACTGCAGAAAAATTATTTAAAAAGAAAGTTCACAAATTTAATGATTATA
AAAACAAGGTTTAAGTAATCATTTGTTTAACAATTAATTAATCTCTCTCTCACATATCACAAGAACCAGAGTGATTGTTG
CAAACTAACTCAAAGCCCAAATAAAACAAGAGTGTGTTTAGCCAATAGCCTTCAAAGGTTCTTCTAAGAAATATGCCATA
TGCCACCTCTTCAGAGTTCAGACAGCTCCAGCAAAGCTTTTACTTACACAATCCATATAAATAATATGATCTATATTAAT
TTTACATGTAAGTATATATGTCTACAAAAATCGTGTACATGGATACATGCTTGACAGATGAGACAATACTAGATTCAATT
TCGGATCCCTCACATATTCATAAAATTAAATTCATCCATAGAATAATAATATTCATGGCTTGGGGGATTTATGATTCATG
GTTTTTATATTGGTAGTTGAAATTTTATATATTATATCATCATCATGAATACCGATGTTGTTTTGGAGTTTTTCGTAGAA
CTTTAATTTTTTGGTTAAATCTCCGGAATATGTATATACATTGTCAAATAAATGTGAATTTAGTGGTTGTTGGAGACTTT
ATATATATCTTATAAACTTTATAATAATCAATAAAAAATGATTCGATAATAATTATGATTAAGATATAATAAAGTGTTTC
GGGGAACATCTTATATCTTGCTGAGCTTGAATCACATGCAACCCAGACTAACAAATCAACAAACCCAGTTGTCTTAATAA
ATGTATTATACAAAGAAGAAGTATGATTAATTAGTAGATA
>AT5G67385.3 | chr5:26887084-26890083 FORWARD LENGTH=3000
ATACCATATCTATATACACATATATAAAGTTGAATTTTTGTTGGAACTTTTAAGTTCTGATTCAAGGGGTTTTCTTCCTG
CTTATCAACATTTGATATTTTGGTGTGTTTATGATGTATAAACTTTATCTGTGGAACTTATCACTTATGAGTATAGATCA
TAGATTCAGAGAATTTGGGATTCTAAAGCTGATGATGATCAAACCAGATCGTGGGGTCATGTATTAAAAAATAATAGTAA
CTTTTCAATTTTAGTTCTTTGGAAATTAGGGAAAGAAATATATATAAAAATCAGAACTAGAACAGGGGAAGTAGGTGATT
CTCATGAAGCCTGAAGGGAACATGACAGCAGAGATTGCATGTTCTTGTCCCATAACTAATTCATCATTGGCCCCTTTTAT
AACTTCTCCTCTATTATTATTTTTTATTCATAATAATTCAATTTTGCTCTCCAAAAAACAAAACTCAATTTCATTATCTT
CTCCTTTTTATGTGTATTTTATAGCTAAAGATCGAACCTTATATAGATACTTCACCTGATAAATTTTGTGCTCGAAATTA
ATTAATATTTATCTTCAGAAACAATAAAACATTAATATTGATTTTATTTACAAAAACCCTAAAAAGAACTAGTAAACAAG
AAAATTACTGATAAGCATTAAATAAAAAGGAAAAAAAATCACCTGATATGAGGCATGATAAAACAATCTCATCAGAAAAT
AAAAATTAAACTACTAAATTGAAAAAAAGAGATGCAAATCTATTTCAGAATACAGTTAAAAATTAAAAATTATTTATTAT
CAAATAACATTCAAGGTCAATGCTTGAAGCCATGGCTGCTGCTTCTGATGTTTCATCATTCTTTCTTGCCTCACTTGTTC
TTCAAGATTGTTGTTATTGTTATTACTTGATCCTGTCGAAGACGAAGAAAAACTCCGGCGACCGGAATTTAAACTCCCGT
CCATCATCTCCGGCAAAGAGTTCTTTTTCTTCTTCTTGTTCATCCTCATCATTTCATCACCACCGTAACACGAGGGACCA
AGGGTTAACTCGATCTCACTCTCATCCATAATCTCTATATTATTATTACCACCGGAGAAATTCGCCGGCCGGTCAATCTC
GTTGTCAACTCTTCTGATGAATGTTCCTAGACCTGAATTTACATGATTGTTCTTGGTAGTAAATTTGTTGATCTCCATGT
TCTTCATCAATATCTTCTGAACTTGATATAATCTATGAAGTTCATATACCTGAAAATGCATAATAATCATATATTAATTT
TTTTAACATGTGTACATATGTATGACTTAAGATGTAATATATGGATAAGGATTCTCTTTAATTATTACCTGTTGCTTGAA
AGTTTCTTCATGTTTAAGCATAGCCATTTTCATGCACTGCTTATCGTACGGATTAAGAAGCTTCTCCATGTTTGATATGT
TCCAAGAGATTAGGATTTTATTTCATCAAGATCTCAAGGAGATTTGATATGACGAAACTTGGAACTTCGGTTTTGTAATA
ACCTGTGAGATTTGAAAGTTGTTAGGGACAGAAAAAAAATTAAAAAAAAATTGTCTGCTAGTAGTACTCGATTTAGATTC
TGCAATTTTTAGCCACTAATGCTAACAAATCTGAGCACACATGCACAAAAATATCTTCATCTATCTATACATACAAAATT
TCATAACATATAGATATCGTACTTTGAAAACCAATTTGGTGGTTCATGTTCTTTCCCTTATACGCATGTCAATCTTGTCT
TTTCATCAATAAAGATTCTTTTACATTCTTATGGACTTTTGTGGTTTTCACAGTAAGAATTGATGTCAAGTTTGGTGGGA
ATAATAATAGAGCTGTTCTATCTAAAATGAAAACAAACCAATCTCAAAATAATCGAATTGAATTAAATCCAAAAAAAAAA
AAAAAACTGAAATTAAAAAGCTGATGAAGAAATAAAATCAAACTAAGAAGAGATAATAAGTACGTAGTGCTAGGTTATCA
TTACTGACCTGAAACCAATTAGGGTTTAGGAGCTGATGATTATACGATGGAAGAAGATGATGAAGAAAATTAAAAGAGAT
ATTTTTTGTTTTTGTTTTAAGAAGAGAATAATGAGCTTGAGAAGCAGATGATTATGATGAGCTTAGAGAAGAGATATGGA
TTGGTGCGTCACATTCTTCATAGTTATATATACTGCAGAAAAATTATTTAAAAAGAAAGTTCACAAATTTAATGATTATA
AAAACAAGGTTTAAGTAATCATTTGTTTAACAATTAATTAATCTCTCTCTCACATATCACAAGAACCAGAGTGATTGTTG
CAAACTAACTCAAAGCCCAAATAAAACAAGAGTGTGTTTAGCCAATAGCCTTCAAAGGTTCTTCTAAGAAATATGCCATA
TGCCACCTCTTCAGAGTTCAGACAGCTCCAGCAAAGCTTTTACTTACACAATCCATATAAATAATATGATCTATATTAAT
TTTACATGTAAGTATATATGTCTACAAAAATCGTGTACATGGATACATGCTTGACAGATGAGACAATACTAGATTCAATT
TCGGATCCCTCACATATTCATAAAATTAAATTCATCCATAGAATAATAATATTCATGGCTTGGGGGATTTATGATTCATG
GTTTTTATATTGGTAGTTGAAATTTTATATATTATATCATCATCATGAATACCGATGTTGTTTTGGAGTTTTTCGTAGAA
CTTTAATTTTTTGGTTAAATCTCCGGAATATGTATATACATTGTCAAATAAATGTGAATTTAGTGGTTGTTGGAGACTTT
ATATATATCTTATAAACTTTATAATAATCAATAAAAAATGATTCGATAATAATTATGATTAAGATATAATAAAGTGTTTC
GGGGAACATCTTATATCTTGCTGAGCTTGAATCACATGCAACCCAGACTAACAAATCAACAAACCCAGTTGTCTTAATAA
ATGTATTATACAAAGAAGAAGTATGATTAATTAGTAGATA
>AT5G67390.2 | chr5:26884883-26887882 REVERSE LENGTH=3000
TAATAAATAATTTTTAATTTTTAACTGTATTCTGAAATAGATTTGCATCTCTTTTTTTCAATTTAGTAGTTTAATTTTTA
TTTTCTGATGAGATTGTTTTATCATGCCTCATATCAGGTGATTTTTTTTCCTTTTTATTTAATGCTTATCAGTAATTTTC
TTGTTTACTAGTTCTTTTTAGGGTTTTTGTAAATAAAATCAATATTAATGTTTTATTGTTTCTGAAGATAAATATTAATT
AATTTCGAGCACAAAATTTATCAGGTGAAGTATCTATATAAGGTTCGATCTTTAGCTATAAAATACACATAAAAAGGAGA
AGATAATGAAATTGAGTTTTGTTTTTTGGAGAGCAAAATTGAATTATTATGAATAAAAAATAATAATAGAGGAGAAGTTA
TAAAAGGGGCCAATGATGAATTAGTTATGGGACAAGAACATGCAATCTCTGCTGTCATGTTCCCTTCAGGCTTCATGAGA
ATCACCTACTTCCCCTGTTCTAGTTCTGATTTTTATATATATTTCTTTCCCTAATTTCCAAAGAACTAAAATTGAAAAGT
TACTATTATTTTTTAATACATGACCCCACGATCTGGTTTGATCATCATCAGCTTTAGAATCCCAAATTCTCTGAATCTAT
GATCTATACTCATAAGTGATAAGTTCCACAGATAAAGTTTATACATCATAAACACACCAAAATATCAAATGTTGATAAGC
AGGAAGAAAACCCCTTGAATCAGAACTTAAAAGTTCCAACAAAAATTCAACTTTATATATGTGTATATAGATATGGTATT
CAAGAAATAGAGTGTCTCCGATCTTTTGGTGGTTTGGTTCTGCCTCTACCGTTGTATGGTGTGATGCTAAAAGGGTTTAG
CTTACCGAGTTTCTTGGAAACAGAGTTTATGAATGACTTTCTTGGCAATGGAGGCTTACCCGTGGAAGCAGTTGAGATTG
GTGAACTTGGATTCGTGCTGATGGTTGATGATGATGTTTTCTTCTCACTCTCTTTCTCAAACTCTTTTAGCTTCATTTTC
ATTTTGAGAAGTTCGAGCTTCAAGTCCTGATTTTCGCGTTTAAGCTTGGAGAGTTCGTCGGTGTAGGAGCTAAGTTTGGG
AGGAAGAACAGCTGCTGGTTGTGGTGGTGGTGGGGCTGGAGAATCTGAATCGTTAGTGACTTCTCCTCGTAGACGTTGTT
GCTCGTAGTAAAGGACTTGAACAATGGTCTGAACAGGAAGACGATCATTCTGAGCTGCATGAGCGCAGGCTTCTCGTGAT
AGTTTTTGGCAGTCCATTAAGCTGCACACTTTCTTCCTCTCTACATCACTCATATTGGGATGCGCCTGCAAGAAAAAACC
ATAGTTGTTCACTAGAGCTCTCTTAAAGTTTTTCAAAATCTCTAAGATAATGGGAACTTGATCATCTCCTTAACCACAAG
ATGTCAAATATTTACCAGTTTTTGTAGTCTCATCTAAACGGATTCGGTATAGAGCAAATGAATGTAAATGTTTACTAACT
TAATATTACCTTAAGGTAGATGTCGACGGCTCGATACATACCATCTTCAGTAACCCTAGACTGTTCGGGGATAAGTTCAG
CTAAACCGATGAATTTCTGCAAGCTCACATTTCTATCAGAAGCAATTTCAGCCATATAATTCTCCAAAAGTTTACCAACA
CGTTCCATATCACCAGCAAGATCAACACCATTATTGCTTAAGCGAACTCCTTCGACTTCAAACTCGAGATAATTCATGAG
AATGCGTTGAACAGTGTCAGTATCAAACATGGAGTGATCTCCAGTGAATGAATAAGAAGGAATCAAGAGATCATCGAGCA
CGGCTTGTCCTAATTGTAATCCCATTCTGTTTTCCAAGTCAAGTCTACAAGCAACCGTTGTTTCGAGGAATATTGCTGCG
CGTAGAAGCATAGAGAGAAAGCTAACCGACATTGCATTTTTCTCTCGAGGAAGAAGGCTTACGATTGTTTCAAGAATCAC
TCTTTTCTCGTGTTCTTGTTTTGGCTCAATCTTCTTCATTCCTTTCCCGAAAATTTCCTGCATTTGCAAAGAAACGAAAC
AAACTTTTAACGGATACCCATCATTCTTTGTCCCTAGTTTATGGAACTTCAACAAAAGAAGAGACTCAACCAAAATGGTA
ATGTGTGTTTGTAAGAAACTCACCAACCCTCGAAGAGATTTCTGAGCATAGAGCATAAGCACTGGACCAAGTCCATACTG
CTTAAACCCTCTAGCCATCATCGCGATCAGGACACGTTGAAACGAATCAATCCTAAGAACCGTTAAGTCTTCAGCCCACC
AATCAACAACAGGCTGCTTGCTCTGCTGCTGAACCACAACCTCATTGTTACCGCTATTACTTGAAGAAGGACTGCAAAAA
TGGCTCTCTTGACAAGTCATATAAGCAATTGCATCGATGCAACGGCTTACAAGTTTGACTCTTTCAGCAATGGGCAACAA
CTTCTCTGATTTGTGCAAGACTGTGATCGAACTCGATAAGCTCTTGAGAGCTACTTCATTCAAGTAAGCTTCGGCTCTTA
CAACGAGATTTTCCACAGAGTGTTCCTCTGTCATCTCTAGATACTCCGCTGCACATCGCAACATGGCAATGTTCTCTGTG
CTCATATCAAAGTTAATGCCGTAGCAGAACTTAGCCGCTAGCTCAAATGCTTCAGAGCCTCCTGGAATATCTGGTATCTT
GATAACAGTGGAATCTGAATCTTTGCTTGATTCCGACACAAGTTTCTTGATAAACCCACATTTTGACATGAGTGGAAACT
GCAAGATTCAGAGAGAAAACAACCGAATCGGCACGAATGTGATCATGTCATTGGCTTTACATCAGAGAGATTGATCGCTA
AATACAGATCTATAATCTACCTTGTGCAGTGAAAACGAAGCTTCTCCTACATGAACGGTGACATCACTAGATACTTCTTG
AGAAGAAATCCTGAAACGATGTAATAAAGAGTATTATAAA
>AT5G67390.1 | chr5:26884883-26887882 REVERSE LENGTH=3000
TAATAAATAATTTTTAATTTTTAACTGTATTCTGAAATAGATTTGCATCTCTTTTTTTCAATTTAGTAGTTTAATTTTTA
TTTTCTGATGAGATTGTTTTATCATGCCTCATATCAGGTGATTTTTTTTCCTTTTTATTTAATGCTTATCAGTAATTTTC
TTGTTTACTAGTTCTTTTTAGGGTTTTTGTAAATAAAATCAATATTAATGTTTTATTGTTTCTGAAGATAAATATTAATT
AATTTCGAGCACAAAATTTATCAGGTGAAGTATCTATATAAGGTTCGATCTTTAGCTATAAAATACACATAAAAAGGAGA
AGATAATGAAATTGAGTTTTGTTTTTTGGAGAGCAAAATTGAATTATTATGAATAAAAAATAATAATAGAGGAGAAGTTA
TAAAAGGGGCCAATGATGAATTAGTTATGGGACAAGAACATGCAATCTCTGCTGTCATGTTCCCTTCAGGCTTCATGAGA
ATCACCTACTTCCCCTGTTCTAGTTCTGATTTTTATATATATTTCTTTCCCTAATTTCCAAAGAACTAAAATTGAAAAGT
TACTATTATTTTTTAATACATGACCCCACGATCTGGTTTGATCATCATCAGCTTTAGAATCCCAAATTCTCTGAATCTAT
GATCTATACTCATAAGTGATAAGTTCCACAGATAAAGTTTATACATCATAAACACACCAAAATATCAAATGTTGATAAGC
AGGAAGAAAACCCCTTGAATCAGAACTTAAAAGTTCCAACAAAAATTCAACTTTATATATGTGTATATAGATATGGTATT
CAAGAAATAGAGTGTCTCCGATCTTTTGGTGGTTTGGTTCTGCCTCTACCGTTGTATGGTGTGATGCTAAAAGGGTTTAG
CTTACCGAGTTTCTTGGAAACAGAGTTTATGAATGACTTTCTTGGCAATGGAGGCTTACCCGTGGAAGCAGTTGAGATTG
GTGAACTTGGATTCGTGCTGATGGTTGATGATGATGTTTTCTTCTCACTCTCTTTCTCAAACTCTTTTAGCTTCATTTTC
ATTTTGAGAAGTTCGAGCTTCAAGTCCTGATTTTCGCGTTTAAGCTTGGAGAGTTCGTCGGTGTAGGAGCTAAGTTTGGG
AGGAAGAACAGCTGCTGGTTGTGGTGGTGGTGGGGCTGGAGAATCTGAATCGTTAGTGACTTCTCCTCGTAGACGTTGTT
GCTCGTAGTAAAGGACTTGAACAATGGTCTGAACAGGAAGACGATCATTCTGAGCTGCATGAGCGCAGGCTTCTCGTGAT
AGTTTTTGGCAGTCCATTAAGCTGCACACTTTCTTCCTCTCTACATCACTCATATTGGGATGCGCCTGCAAGAAAAAACC
ATAGTTGTTCACTAGAGCTCTCTTAAAGTTTTTCAAAATCTCTAAGATAATGGGAACTTGATCATCTCCTTAACCACAAG
ATGTCAAATATTTACCAGTTTTTGTAGTCTCATCTAAACGGATTCGGTATAGAGCAAATGAATGTAAATGTTTACTAACT
TAATATTACCTTAAGGTAGATGTCGACGGCTCGATACATACCATCTTCAGTAACCCTAGACTGTTCGGGGATAAGTTCAG
CTAAACCGATGAATTTCTGCAAGCTCACATTTCTATCAGAAGCAATTTCAGCCATATAATTCTCCAAAAGTTTACCAACA
CGTTCCATATCACCAGCAAGATCAACACCATTATTGCTTAAGCGAACTCCTTCGACTTCAAACTCGAGATAATTCATGAG
AATGCGTTGAACAGTGTCAGTATCAAACATGGAGTGATCTCCAGTGAATGAATAAGAAGGAATCAAGAGATCATCGAGCA
CGGCTTGTCCTAATTGTAATCCCATTCTGTTTTCCAAGTCAAGTCTACAAGCAACCGTTGTTTCGAGGAATATTGCTGCG
CGTAGAAGCATAGAGAGAAAGCTAACCGACATTGCATTTTTCTCTCGAGGAAGAAGGCTTACGATTGTTTCAAGAATCAC
TCTTTTCTCGTGTTCTTGTTTTGGCTCAATCTTCTTCATTCCTTTCCCGAAAATTTCCTGCATTTGCAAAGAAACGAAAC
AAACTTTTAACGGATACCCATCATTCTTTGTCCCTAGTTTATGGAACTTCAACAAAAGAAGAGACTCAACCAAAATGGTA
ATGTGTGTTTGTAAGAAACTCACCAACCCTCGAAGAGATTTCTGAGCATAGAGCATAAGCACTGGACCAAGTCCATACTG
CTTAAACCCTCTAGCCATCATCGCGATCAGGACACGTTGAAACGAATCAATCCTAAGAACCGTTAAGTCTTCAGCCCACC
AATCAACAACAGGCTGCTTGCTCTGCTGCTGAACCACAACCTCATTGTTACCGCTATTACTTGAAGAAGGACTGCAAAAA
TGGCTCTCTTGACAAGTCATATAAGCAATTGCATCGATGCAACGGCTTACAAGTTTGACTCTTTCAGCAATGGGCAACAA
CTTCTCTGATTTGTGCAAGACTGTGATCGAACTCGATAAGCTCTTGAGAGCTACTTCATTCAAGTAAGCTTCGGCTCTTA
CAACGAGATTTTCCACAGAGTGTTCCTCTGTCATCTCTAGATACTCCGCTGCACATCGCAACATGGCAATGTTCTCTGTG
CTCATATCAAAGTTAATGCCGTAGCAGAACTTAGCCGCTAGCTCAAATGCTTCAGAGCCTCCTGGAATATCTGGTATCTT
GATAACAGTGGAATCTGAATCTTTGCTTGATTCCGACACAAGTTTCTTGATAAACCCACATTTTGACATGAGTGGAAACT
GCAAGATTCAGAGAGAAAACAACCGAATCGGCACGAATGTGATCATGTCATTGGCTTTACATCAGAGAGATTGATCGCTA
AATACAGATCTATAATCTACCTTGTGCAGTGAAAACGAAGCTTCTCCTACATGAACGGTGACATCACTAGATACTTCTTG
AGAAGAAATCCTGAAACGATGTAATAAAGAGTATTATAAA
>AT5G67390.3 | chr5:26884883-26887882 REVERSE LENGTH=3000
TAATAAATAATTTTTAATTTTTAACTGTATTCTGAAATAGATTTGCATCTCTTTTTTTCAATTTAGTAGTTTAATTTTTA
TTTTCTGATGAGATTGTTTTATCATGCCTCATATCAGGTGATTTTTTTTCCTTTTTATTTAATGCTTATCAGTAATTTTC
TTGTTTACTAGTTCTTTTTAGGGTTTTTGTAAATAAAATCAATATTAATGTTTTATTGTTTCTGAAGATAAATATTAATT
AATTTCGAGCACAAAATTTATCAGGTGAAGTATCTATATAAGGTTCGATCTTTAGCTATAAAATACACATAAAAAGGAGA
AGATAATGAAATTGAGTTTTGTTTTTTGGAGAGCAAAATTGAATTATTATGAATAAAAAATAATAATAGAGGAGAAGTTA
TAAAAGGGGCCAATGATGAATTAGTTATGGGACAAGAACATGCAATCTCTGCTGTCATGTTCCCTTCAGGCTTCATGAGA
ATCACCTACTTCCCCTGTTCTAGTTCTGATTTTTATATATATTTCTTTCCCTAATTTCCAAAGAACTAAAATTGAAAAGT
TACTATTATTTTTTAATACATGACCCCACGATCTGGTTTGATCATCATCAGCTTTAGAATCCCAAATTCTCTGAATCTAT
GATCTATACTCATAAGTGATAAGTTCCACAGATAAAGTTTATACATCATAAACACACCAAAATATCAAATGTTGATAAGC
AGGAAGAAAACCCCTTGAATCAGAACTTAAAAGTTCCAACAAAAATTCAACTTTATATATGTGTATATAGATATGGTATT
CAAGAAATAGAGTGTCTCCGATCTTTTGGTGGTTTGGTTCTGCCTCTACCGTTGTATGGTGTGATGCTAAAAGGGTTTAG
CTTACCGAGTTTCTTGGAAACAGAGTTTATGAATGACTTTCTTGGCAATGGAGGCTTACCCGTGGAAGCAGTTGAGATTG
GTGAACTTGGATTCGTGCTGATGGTTGATGATGATGTTTTCTTCTCACTCTCTTTCTCAAACTCTTTTAGCTTCATTTTC
ATTTTGAGAAGTTCGAGCTTCAAGTCCTGATTTTCGCGTTTAAGCTTGGAGAGTTCGTCGGTGTAGGAGCTAAGTTTGGG
AGGAAGAACAGCTGCTGGTTGTGGTGGTGGTGGGGCTGGAGAATCTGAATCGTTAGTGACTTCTCCTCGTAGACGTTGTT
GCTCGTAGTAAAGGACTTGAACAATGGTCTGAACAGGAAGACGATCATTCTGAGCTGCATGAGCGCAGGCTTCTCGTGAT
AGTTTTTGGCAGTCCATTAAGCTGCACACTTTCTTCCTCTCTACATCACTCATATTGGGATGCGCCTGCAAGAAAAAACC
ATAGTTGTTCACTAGAGCTCTCTTAAAGTTTTTCAAAATCTCTAAGATAATGGGAACTTGATCATCTCCTTAACCACAAG
ATGTCAAATATTTACCAGTTTTTGTAGTCTCATCTAAACGGATTCGGTATAGAGCAAATGAATGTAAATGTTTACTAACT
TAATATTACCTTAAGGTAGATGTCGACGGCTCGATACATACCATCTTCAGTAACCCTAGACTGTTCGGGGATAAGTTCAG
CTAAACCGATGAATTTCTGCAAGCTCACATTTCTATCAGAAGCAATTTCAGCCATATAATTCTCCAAAAGTTTACCAACA
CGTTCCATATCACCAGCAAGATCAACACCATTATTGCTTAAGCGAACTCCTTCGACTTCAAACTCGAGATAATTCATGAG
AATGCGTTGAACAGTGTCAGTATCAAACATGGAGTGATCTCCAGTGAATGAATAAGAAGGAATCAAGAGATCATCGAGCA
CGGCTTGTCCTAATTGTAATCCCATTCTGTTTTCCAAGTCAAGTCTACAAGCAACCGTTGTTTCGAGGAATATTGCTGCG
CGTAGAAGCATAGAGAGAAAGCTAACCGACATTGCATTTTTCTCTCGAGGAAGAAGGCTTACGATTGTTTCAAGAATCAC
TCTTTTCTCGTGTTCTTGTTTTGGCTCAATCTTCTTCATTCCTTTCCCGAAAATTTCCTGCATTTGCAAAGAAACGAAAC
AAACTTTTAACGGATACCCATCATTCTTTGTCCCTAGTTTATGGAACTTCAACAAAAGAAGAGACTCAACCAAAATGGTA
ATGTGTGTTTGTAAGAAACTCACCAACCCTCGAAGAGATTTCTGAGCATAGAGCATAAGCACTGGACCAAGTCCATACTG
CTTAAACCCTCTAGCCATCATCGCGATCAGGACACGTTGAAACGAATCAATCCTAAGAACCGTTAAGTCTTCAGCCCACC
AATCAACAACAGGCTGCTTGCTCTGCTGCTGAACCACAACCTCATTGTTACCGCTATTACTTGAAGAAGGACTGCAAAAA
TGGCTCTCTTGACAAGTCATATAAGCAATTGCATCGATGCAACGGCTTACAAGTTTGACTCTTTCAGCAATGGGCAACAA
CTTCTCTGATTTGTGCAAGACTGTGATCGAACTCGATAAGCTCTTGAGAGCTACTTCATTCAAGTAAGCTTCGGCTCTTA
CAACGAGATTTTCCACAGAGTGTTCCTCTGTCATCTCTAGATACTCCGCTGCACATCGCAACATGGCAATGTTCTCTGTG
CTCATATCAAAGTTAATGCCGTAGCAGAACTTAGCCGCTAGCTCAAATGCTTCAGAGCCTCCTGGAATATCTGGTATCTT
GATAACAGTGGAATCTGAATCTTTGCTTGATTCCGACACAAGTTTCTTGATAAACCCACATTTTGACATGAGTGGAAACT
GCAAGATTCAGAGAGAAAACAACCGAATCGGCACGAATGTGATCATGTCATTGGCTTTACATCAGAGAGATTGATCGCTA
AATACAGATCTATAATCTACCTTGTGCAGTGAAAACGAAGCTTCTCCTACATGAACGGTGACATCACTAGATACTTCTTG
AGAAGAAATCCTGAAACGATGTAATAAAGAGTATTATAAA
>AT5G67400.1 | chr5:26896301-26899300 FORWARD LENGTH=3000
TCATCCTTTTTGGGTTTTGTTTTCGAGATTTGTTCTTTGACATGTTATGAGTTTTTGTTTTGTTGTCTTCTGTTTGTTTC
TGCTTCTTGTATTTTTGAAAAACACATTAACGAATCTATACCGTTGTTTTATTTCTCGTGACTGTAATATTAATAATCTT
ATTTCTATTAAACTTGTTTAATAAATCCAATCTGAGCATCAAAATCAAGACAAACCAAGACATATATACACAAAACCTAA
AGATGTTCAAAACTTAAAACTCTGTAAAGGAAGAATCTGATCTATCTAGAGTTAGTAGCTTATCTGAATCTGCAGGCGAT
CTTCTCAAGCTTTGTAGGCCAATCTTCCCCTAGTATCGATGGGTTTAACGCCATAGCTACTTGAAAATCTACCAGAGAAG
ATGCTGATGAAGCGTTACTAGACCTTGAAGCTGCTAGTTCAAGACACGGTTTGATCAATCTCTTCAAGAAAACATCTAGC
CCTGCGTTTAACGAGTTAGCAAACCCAACCGAAACCTCTAATCCTTCCTCCAAGTCATCTTCGAGTTTCTTCTTTAAAGA
AACCGAATCAGGAAGCTCACCAGAGGAGTAACAACACGTGTCTATACGATGTTGTTTCTTTATAACATCTCTAAGATTAA
CACCAAAAGGAGCTTCAATAGGTTGACTTCTCCAACATGGAATCAATTGGTCAACTTCTTCAACATTTTCCATTGACCAT
TGTTGCCTACCACTAGAAGAAACAACCTCAGTGACTAGACTCTTCCCTTTGCTAATATTACCATCTTTATTAAGCCTCCG
TTGAGTCCTTCCTTTACGAGGTGATCTAGGAAGTTCTTTGCACAAAGATTGAAAAGCTCCATTTAGTTGCTTCTTCTTCT
TGTTATCTGACTCTACACCATTCTTTACGAATGGAGGTAGTGTCTTTGAGAGACATATATTCTTAAGAATCCCTCTAAGC
AAAGCGTTGTGTAGACTTATATTCTCCCTCTTCACCGTCACAATGATTAGCTTATCGAAATCAGATTTGCTGATTTTCAA
GCTCAAGAATTTTGATAAGAGATTAAGGTAACTCTCTGTTTTGGCCCGACCAATCCTCTTCTCAATCTGAGATTTTAACT
CTGAAATGTCTGTTCTAACGACATGATGCTGACTCGTTGGCATTTGGGTCCCCTTTAAAAAAAAAACACAGTTCACACAA
AAACAATGAATCTGGATTCGTATAAGTCAAATCATGATAGAAAAAGGTCAACCCAAGTTGCGATTTACCAAAAAATGTCG
AATTGAGATTCGAATTACGAAACCCAGATTGTCAAATTATCGGAATTAAGTAATTTTTCAACTTCATTCGATAATCCAAG
ATTCATGTAATCCCCCGAACGAAACACACATAAATGAACAATGAACAGTAAAACTACCAAAATAAAATAAAATCCCAGTT
TCGATTCCCGACAGAAACAACAACAACAAAGATTTAGTGAAACTTGAACTCTTTCCACAGATTACCAGATTCGAAAAAAT
CACAGAGAACTGAAAAAGTTAACTAACCTTGTGAAGAAGACCAGATAGTCGAATGAAGCTTGAATTGGAACAGTACTGAA
CTCGATTTTAATCGCGACTTGAATTAGCAAAATGAAGGATTTTGAGGAAATTTAGACGAATAGATCACATTTTCTAAATT
TTTTTTTTTTTTTTTTAAGAAGCTTCTGCATTGAGGGAGTCAACGTTTAGTCAACTTGGCACGTGCAAAATTATATACAG
CTGGAGAGTTTAGCTAACGGACCAATCATGTTACTTGATTTGCTAAATAAAAAGAGTTTGCAAGTCAGCACAATTCAGAC
ACAACGGGTCGGGGTCGGGTTAACTAAGACATGATAAGCACAGCAACCCCATTAATTTAGTTTGGTGGTGCCCAAGCCGA
AGCAAACATAACGCTATGTCCCTTCCACGTCAGCACAAAACGTTCCACGTCATTATCGTCGTCAACATCTTTCTTCATTC
CCCAACCGGTGGCGTGTTCCTCCAGCATTGTTTTAACCTCTGTCATCGCCGTCTCACCGAACCCAACTCCGGTAAACTTA
GCTTCCCTCATCCGCTCAAGTCACCGGCTCTTCGGCTCTAATCTCTCCACTCTCTCCGCACCTTCCTTGGCTACTACGTT
ATCTATCTTCCAACTTATATCTGCCTCATACCACTGTCTTTGCTCGCTACCACGTGTCAAAAACATCTCGGCGGTATCGT
AAGGAATCCACATGTAGTTATAAAGAGACCGTAACCTGAACATTTGAAAACACATTTTACTCATCAGGTCAAACATTAGT
GTTTAGGGTTTAAATTTTGAAATAGAACCGAAAAAAGATAAACCTGGAGATAAAGTTAGTCGACGTGAAATCCGAGTCTT
CGTCGATAAGGGTTACGATCGTTGGGTTTAGATCTCGAAGTTCTTTCAAGAAAACTGATCGGAGATTCGAAGTTAATATT
TCGTCGGGGATATAGTGAAGCATCATGTGGCAGTTAACGACGAGAGCTTCGTTGAAGACGAATGGGTCGATTCTTAGTTG
TTCGATAAGGGAGGAGAGGCCGTCGGAGTAAGAAGAAGATATGATTCTAAACTCCATTGCAACGTTACGTGTGGTTGCGA
AGTTTACTAGCTTTGAACCTAGCTCTTCGTAGGAGATTCCGAGCAACGGCGGCGGATGAAATTCAGCGTCGGAAGCAATG
ACGGTGAGTTTGAGAAGCGGAGGCGGTTTTTTGTGGAGTTTGTTTGCCATGGAGTCTATAAGAGTAGGGATTTGCATGCA
GTGAGTCAAACTTAAGTCAACGATGTGAACGGATGAGTAACCTTCTACGGCGTCGAGGATTGCGGCGTTGGCGGCTATGA
ATCCGAAACGGTGCCATGGCGTCAAGTCGACGAACTCAGCGAGCTCTATGACGGAGAACCGGTGTAGCGTTTTCTGGGAT
ATGGAAGCTGTAGCAGCCAGTGATAGAAACGCAAACGCAG
>AT5G67410.1 | chr5:26893600-26896599 REVERSE LENGTH=3000
GCTACTAACTCTAGATAGATCAGATTCTTCCTTTACAGAGTTTTAAGTTTTGAACATCTTTAGGTTTTGTGTATATATGT
CTTGGTTTGTCTTGATTTTGATGCTCAGATTGGATTTATTAAACAAGTTTAATAGAAATAAGATTATTAATATTACAGTC
ACGAGAAATAAAACAACGGTATAGATTCGTTAATGTGTTTTTCAAAAATACAAGAAGCAGAAACAAACAGAAGACAACAA
AACAAAAACTCATAACATGTCAAAGAACAAATCTCGAAAACAAAACCCAAAAAGGATGATCAGTTAAAGGCACCACAGTC
ACGACGAATGTTACCGTTGCGTCTAGTCTTAACGCCAACGCGGCCGAGTTTGGTCATAGCGGTTACGAAAGCCTTGTTGA
AAGCAACAGAATTCTTGGCCCAATCGTTAACGGTGGGCTTTGAGCGACCATCGGTGAAGAGAACTTGGTCGGAAGTGAAG
AGTCCTTTGCCTTGTTGCAGATTCTTGAAGTAAATGTTGTCGAATTGTCTTGGAGTGGTTGGGTCCATGTTGATGGCGAT
TCTTGGGTCAACTGTCTTGGGACAAGCCAACTGAAGTTCTTTAGCGTAGGCTTTGTTTAGAGTTGGGTCAACGGCGTGTG
TGAGGTTGAAGTTGTAGATTCTGTTGAACACTTTGCCACAATGGGCGAATCCAAGTGTGTGAGCCGCTGCATTATTGGAC
AAATTTAATAGCTTAGATTAGATCCACTTTGTTGATATATAAGTGGTCTACTTTTAAGGGATGGACAAAAAATACCAATA
TTGAGCAAAAATTTATTTGTAACTAAACCAATCTATCTTCATATATATAAACGTATGTTATCATGCATTACCTGAAAGAG
CGATCATGTCCTCTTGGGTAAGTTTGTTTTTGGCAAAAAGCTTGTTAAGTTCTGTAACTTTGTTATTTGGTCCGGGCAAG
TTTCCGTTAACGCTAGCCGCAGTCGACACCAAACCATCAAACCTTCCGAGTTCCACTGCGTACGACGGACCTTTGGCCTA
CACACATCCGAACTTTTTTTTGAAAATTGCGTACACGTACACCACTTAATCATTGTTGTATAATAGATAACACATGTTTT
AATATTTAACATATGGTTTTTATTTCTTTTCCCCAAAAACACTTTTATACTGATTGGAAGAAAATGAAATATATAACTTA
CGGCGACAACAACATCACGGGTGGCTAAAGCAAGAATATCAGCACAAGAGACTTTGTTTTTGCAACTTGGGATAGCGTCA
AGAGCTTTCTTGGCTTTGATCACAACGTCAAATCCATCTCCGGCCAAAGAAATATTGTCTGGATGATCCTTCTCGGCTTT
GTTGGTAGGCGTTGATTGAATCATGACCGACGCATCACATCCCTATTTATACATACCAACCAAAATTTTTAAGAAATCAT
TGCATAAAAGGTTTCTAATACAAAAATCAACAAAAGTTTGAGCATTACATTGACGAAGCAATCGTGGAAGAAGAGGCGGA
GAGTAGCTGGGATGGTGACGAAGGTCTGTTTGATTTTTTCTTGGACGACTTTTTTCACGATTTGTTCAACATTCGGACAT
GAGTTTCCGTAGAAATTGGTTTTGAGTTGAGCAGTGGTTGTGTCAGGGAACATAGAGATGGCAAGACTAAGAGTCACGAC
TACAACCAGACTGAACCGCGCCATTTCGTTGGAAATTACAAGTTTTTGTGTTTACAGGAATGGTGAGATATTGTCTAAGT
TGTGTGAGAATGAAGAAAACTATTGAATGGTATTTATAGGAATGGTGAAATGGAAGTTATCAATAAAATGATAGAACAAT
TCTATATGTTTTTGAAGAAGTTTTCAAAATTCGGCCGAATCATATATAACTTGGAGCCACGTTCTTGGTGATGGCCGACG
AGTTGCTTCTCTAGTAACTTGGGATTTGAATTAGTAAAAGAATATGACATATTTAAGCGTTGACTTTGTAGAATGTCTAC
GCAGAAGTATCTTTCTGTTTTGGGCCAACTTTGGAAATTTTGACTTTTATGGGCTTTCAGGCCCATAGACATTTGAAAGG
ACAAGTTAGAGAATCTCAACCTAATAAGAAATATATTTTTGGGGGATCCATCTCAGGGAATCTAAAAGGGTCTTTATGAG
CAACAAGAAGCATGACATTTGACACTTGGGGAATTTATGAAGGGATAAGATTCTCAAACGTGACATTCGTGCAGAGCAAA
AATAGCAACAAAAACTTTTTTTGAATCATTTCATGTCCATTACTTTTTTTTGATGTAGTTTTTGAATCATTTTATTTTGT
TTTCTTGCCTCAGATGAGCTTATAAGGGATGTGAAGAATCTCCTGATAGGCGATCGATTCCCTTAGCAATTGAAAAACTT
AAACTGATTCTATAAAAATGAGGGAATGAAAAAAGTGAAAGAGAATGCCTTTACTGGTTTATAAAATCTCGACGTCGAAA
AAAGTTAAGGGACGTTTGATAAAATCGAGATGTCACCCATTGGTCATCATAATTACCCTTAGTGTTAGTGACACGTAATT
GAGAAAATCACTTGTTTAATCATCTTATTTTACTTTCCAATACTAGTAATAATCAAGCTCGTGATTATGAAATGGGAAAC
CCAAGGTTCAGAATTTCAGAAGGCCGTGATCCTTGATTTTCTCAACATGTCTTCAAACGAATTTTCAATTTCTGTAATAA
AGTACTCCTTTGATCTGATGTGCAAAATATGCCCTTAATAAATTAATAAAAATGCTCCGGAAAAAAATAAAAATAAAAAT
GCTAATGACAACATTACTTTAGCTTTTTTTTTCTTCATTGCACTTGAATTTTATTTTGGCAAATGCCAATCTTCAAGAAC
ATTCTCTATGTTTTATGAGTACTAGTCGTATATTGTTTCTTCAAAATATGCATATATACATAATATATTACTAAATTTTT
TGATTCATACATATTTAGAAGACTAATTATCAAGTTTTCT
>AT5G67410.2 | chr5:26893600-26896599 REVERSE LENGTH=3000
GCTACTAACTCTAGATAGATCAGATTCTTCCTTTACAGAGTTTTAAGTTTTGAACATCTTTAGGTTTTGTGTATATATGT
CTTGGTTTGTCTTGATTTTGATGCTCAGATTGGATTTATTAAACAAGTTTAATAGAAATAAGATTATTAATATTACAGTC
ACGAGAAATAAAACAACGGTATAGATTCGTTAATGTGTTTTTCAAAAATACAAGAAGCAGAAACAAACAGAAGACAACAA
AACAAAAACTCATAACATGTCAAAGAACAAATCTCGAAAACAAAACCCAAAAAGGATGATCAGTTAAAGGCACCACAGTC
ACGACGAATGTTACCGTTGCGTCTAGTCTTAACGCCAACGCGGCCGAGTTTGGTCATAGCGGTTACGAAAGCCTTGTTGA
AAGCAACAGAATTCTTGGCCCAATCGTTAACGGTGGGCTTTGAGCGACCATCGGTGAAGAGAACTTGGTCGGAAGTGAAG
AGTCCTTTGCCTTGTTGCAGATTCTTGAAGTAAATGTTGTCGAATTGTCTTGGAGTGGTTGGGTCCATGTTGATGGCGAT
TCTTGGGTCAACTGTCTTGGGACAAGCCAACTGAAGTTCTTTAGCGTAGGCTTTGTTTAGAGTTGGGTCAACGGCGTGTG
TGAGGTTGAAGTTGTAGATTCTGTTGAACACTTTGCCACAATGGGCGAATCCAAGTGTGTGAGCCGCTGCATTATTGGAC
AAATTTAATAGCTTAGATTAGATCCACTTTGTTGATATATAAGTGGTCTACTTTTAAGGGATGGACAAAAAATACCAATA
TTGAGCAAAAATTTATTTGTAACTAAACCAATCTATCTTCATATATATAAACGTATGTTATCATGCATTACCTGAAAGAG
CGATCATGTCCTCTTGGGTAAGTTTGTTTTTGGCAAAAAGCTTGTTAAGTTCTGTAACTTTGTTATTTGGTCCGGGCAAG
TTTCCGTTAACGCTAGCCGCAGTCGACACCAAACCATCAAACCTTCCGAGTTCCACTGCGTACGACGGACCTTTGGCCTA
CACACATCCGAACTTTTTTTTGAAAATTGCGTACACGTACACCACTTAATCATTGTTGTATAATAGATAACACATGTTTT
AATATTTAACATATGGTTTTTATTTCTTTTCCCCAAAAACACTTTTATACTGATTGGAAGAAAATGAAATATATAACTTA
CGGCGACAACAACATCACGGGTGGCTAAAGCAAGAATATCAGCACAAGAGACTTTGTTTTTGCAACTTGGGATAGCGTCA
AGAGCTTTCTTGGCTTTGATCACAACGTCAAATCCATCTCCGGCCAAAGAAATATTGTCTGGATGATCCTTCTCGGCTTT
GTTGGTAGGCGTTGATTGAATCATGACCGACGCATCACATCCCTATTTATACATACCAACCAAAATTTTTAAGAAATCAT
TGCATAAAAGGTTTCTAATACAAAAATCAACAAAAGTTTGAGCATTACATTGACGAAGCAATCGTGGAAGAAGAGGCGGA
GAGTAGCTGGGATGGTGACGAAGGTCTGTTTGATTTTTTCTTGGACGACTTTTTTCACGATTTGTTCAACATTCGGACAT
GAGTTTCCGTAGAAATTGGTTTTGAGTTGAGCAGTGGTTGTGTCAGGGAACATAGAGATGGCAAGACTAAGAGTCACGAC
TACAACCAGACTGAACCGCGCCATTTCGTTGGAAATTACAAGTTTTTGTGTTTACAGGAATGGTGAGATATTGTCTAAGT
TGTGTGAGAATGAAGAAAACTATTGAATGGTATTTATAGGAATGGTGAAATGGAAGTTATCAATAAAATGATAGAACAAT
TCTATATGTTTTTGAAGAAGTTTTCAAAATTCGGCCGAATCATATATAACTTGGAGCCACGTTCTTGGTGATGGCCGACG
AGTTGCTTCTCTAGTAACTTGGGATTTGAATTAGTAAAAGAATATGACATATTTAAGCGTTGACTTTGTAGAATGTCTAC
GCAGAAGTATCTTTCTGTTTTGGGCCAACTTTGGAAATTTTGACTTTTATGGGCTTTCAGGCCCATAGACATTTGAAAGG
ACAAGTTAGAGAATCTCAACCTAATAAGAAATATATTTTTGGGGGATCCATCTCAGGGAATCTAAAAGGGTCTTTATGAG
CAACAAGAAGCATGACATTTGACACTTGGGGAATTTATGAAGGGATAAGATTCTCAAACGTGACATTCGTGCAGAGCAAA
AATAGCAACAAAAACTTTTTTTGAATCATTTCATGTCCATTACTTTTTTTTGATGTAGTTTTTGAATCATTTTATTTTGT
TTTCTTGCCTCAGATGAGCTTATAAGGGATGTGAAGAATCTCCTGATAGGCGATCGATTCCCTTAGCAATTGAAAAACTT
AAACTGATTCTATAAAAATGAGGGAATGAAAAAAGTGAAAGAGAATGCCTTTACTGGTTTATAAAATCTCGACGTCGAAA
AAAGTTAAGGGACGTTTGATAAAATCGAGATGTCACCCATTGGTCATCATAATTACCCTTAGTGTTAGTGACACGTAATT
GAGAAAATCACTTGTTTAATCATCTTATTTTACTTTCCAATACTAGTAATAATCAAGCTCGTGATTATGAAATGGGAAAC
CCAAGGTTCAGAATTTCAGAAGGCCGTGATCCTTGATTTTCTCAACATGTCTTCAAACGAATTTTCAATTTCTGTAATAA
AGTACTCCTTTGATCTGATGTGCAAAATATGCCCTTAATAAATTAATAAAAATGCTCCGGAAAAAAATAAAAATAAAAAT
GCTAATGACAACATTACTTTAGCTTTTTTTTTCTTCATTGCACTTGAATTTTATTTTGGCAAATGCCAATCTTCAAGAAC
ATTCTCTATGTTTTATGAGTACTAGTCGTATATTGTTTCTTCAAAATATGCATATATACATAATATATTACTAAATTTTT
TGATTCATACATATTTAGAAGACTAATTATCAAGTTTTCT
>AT5G67411.1 | chr5:26895401-26898400 REVERSE LENGTH=3000
CTTGAGCGGATGAGGGAAGCTAAGTTTACCGGAGTTGGGTTCGGTGAGACGGCGATGACAGAGGTTAAAACAATGCTGGA
GGAACACGCCACCGGTTGGGGAATGAAGAAAGATGTTGACGACGATAATGACGTGGAACGTTTTGTGCTGACGTGGAAGG
GACATAGCGTTATGTTTGCTTCGGCTTGGGCACCACCAAACTAAATTAATGGGGTTGCTGTGCTTATCATGTCTTAGTTA
ACCCGACCCCGACCCGTTGTGTCTGAATTGTGCTGACTTGCAAACTCTTTTTATTTAGCAAATCAAGTAACATGATTGGT
CCGTTAGCTAAACTCTCCAGCTGTATATAATTTTGCACGTGCCAAGTTGACTAAACGTTGACTCCCTCAATGCAGAAGCT
TCTTAAAAAAAAAAAAAAAAAATTTAGAAAATGTGATCTATTCGTCTAAATTTCCTCAAAATCCTTCATTTTGCTAATTC
AAGTCGCGATTAAAATCGAGTTCAGTACTGTTCCAATTCAAGCTTCATTCGACTATCTGGTCTTCTTCACAAGGTTAGTT
AACTTTTTCAGTTCTCTGTGATTTTTTCGAATCTGGTAATCTGTGGAAAGAGTTCAAGTTTCACTAAATCTTTGTTGTTG
TTGTTTCTGTCGGGAATCGAAACTGGGATTTTATTTTATTTTGGTAGTTTTACTGTTCATTGTTCATTTATGTGTGTTTC
GTTCGGGGGATTACATGAATCTTGGATTATCGAATGAAGTTGAAAAATTACTTAATTCCGATAATTTGACAATCTGGGTT
TCGTAATTCGAATCTCAATTCGACATTTTTTGGTAAATCGCAACTTGGGTTGACCTTTTTCTATCATGATTTGACTTATA
CGAATCCAGATTCATTGTTTTTGTGTGAACTGTGTTTTTTTTTTAAAGGGGACCCAAATGCCAACGAGTCAGCATCATGT
CGTTAGAACAGACATTTCAGAGTTAAAATCTCAGATTGAGAAGAGGATTGGTCGGGCCAAAACAGAGAGTTACCTTAATC
TCTTATCAAAATTCTTGAGCTTGAAAATCAGCAAATCTGATTTCGATAAGCTAATCATTGTGACGGTGAAGAGGGAGAAT
ATAAGTCTACACAACGCTTTGCTTAGAGGGATTCTTAAGAATATATGTCTCTCAAAGACACTACCTCCATTCGTAAAGAA
TGGTGTAGAGTCAGATAACAAGAAGAAGAAGCAACTAAATGGAGCTTTTCAATCTTTGTGCAAAGAACTTCCTAGATCAC
CTCGTAAAGGAAGGACTCAACGGAGGCTTAATAAAGATGGTAATATTAGCAAAGGGAAGAGTCTAGTCACTGAGGTTGTT
TCTTCTAGTGGTAGGCAACAATGGTCAATGGAAAATGTTGAAGAAGTTGACCAATTGATTCCATGTTGGAGAAGTCAACC
TATTGAAGCTCCTTTTGGTGTTAATCTTAGAGATGTTATAAAGAAACAACATCGTATAGACACGTGTTGTTACTCCTCTG
GTGAGCTTCCTGATTCGGTTTCTTTAAAGAAGAAACTCGAAGATGACTTGGAGGAAGGATTAGAGGTTTCGGTTGGGTTT
GCTAACTCGTTAAACGCAGGGCTAGATGTTTTCTTGAAGAGATTGATCAAACCGTGTCTTGAACTAGCAGCTTCAAGGTC
TAGTAACGCTTCATCAGCATCTTCTCTGGTAGATTTTCAAGTAGCTATGGCGTTAAACCCATCGATACTAGGGGAAGATT
GGCCTACAAAGCTTGAGAAGATCGCCTGCAGATTCAGATAAGCTACTAACTCTAGATAGATCAGATTCTTCCTTTACAGA
GTTTTAAGTTTTGAACATCTTTAGGTTTTGTGTATATATGTCTTGGTTTGTCTTGATTTTGATGCTCAGATTGGATTTAT
TAAACAAGTTTAATAGAAATAAGATTATTAATATTACAGTCACGAGAAATAAAACAACGGTATAGATTCGTTAATGTGTT
TTTCAAAAATACAAGAAGCAGAAACAAACAGAAGACAACAAAACAAAAACTCATAACATGTCAAAGAACAAATCTCGAAA
ACAAAACCCAAAAAGGATGATCAGTTAAAGGCACCACAGTCACGACGAATGTTACCGTTGCGTCTAGTCTTAACGCCAAC
GCGGCCGAGTTTGGTCATAGCGGTTACGAAAGCCTTGTTGAAAGCAACAGAATTCTTGGCCCAATCGTTAACGGTGGGCT
TTGAGCGACCATCGGTGAAGAGAACTTGGTCGGAAGTGAAGAGTCCTTTGCCTTGTTGCAGATTCTTGAAGTAAATGTTG
TCGAATTGTCTTGGAGTGGTTGGGTCCATGTTGATGGCGATTCTTGGGTCAACTGTCTTGGGACAAGCCAACTGAAGTTC
TTTAGCGTAGGCTTTGTTTAGAGTTGGGTCAACGGCGTGTGTGAGGTTGAAGTTGTAGATTCTGTTGAACACTTTGCCAC
AATGGGCGAATCCAAGTGTGTGAGCCGCTGCATTATTGGACAAATTTAATAGCTTAGATTAGATCCACTTTGTTGATATA
TAAGTGGTCTACTTTTAAGGGATGGACAAAAAATACCAATATTGAGCAAAAATTTATTTGTAACTAAACCAATCTATCTT
CATATATATAAACGTATGTTATCATGCATTACCTGAAAGAGCGATCATGTCCTCTTGGGTAAGTTTGTTTTTGGCAAAAA
GCTTGTTAAGTTCTGTAACTTTGTTATTTGGTCCGGGCAAGTTTCCGTTAACGCTAGCCGCAGTCGACACCAAACCATCA
AACCTTCCGAGTTCCACTGCGTACGACGGACCTTTGGCCTACACACATCCGAACTTTTTTTTGAAAATTGCGTACACGTA
CACCACTTAATCATTGTTGTATAATAGATAACACATGTTTTAATATTTAACATATGGTTTTTATTTCTTTTCCCCAAAAA
CACTTTTATACTGATTGGAAGAAAATGAAATATATAACTT
>AT5G67420.2 | chr5:26901576-26904575 REVERSE LENGTH=3000
TGCAAAACGGCGGCGGTTTTCTCAGAGTTAGTCTAGGGTTTTAAATGTAATTTTACACATTTTCTTCCTTTTTCCTGGAT
AAATATTGGACCGGCGAATTAACAACTACGTCGTTTTGTTCTCTCGGTTTTGAGTCCCCCCCCCCCCCACCATTAACCAA
TTGTAAAACTTTATTGAGTGAAAAATATTATGTCTAGTTTTTCTGCATAATCCAGTAACAATGTGAACTAATTCCTTTAG
GTTGTTTGGATTTGTATTGAATAAACTCAAAATAGTTACGCATCCAAGAAACACCGATCGATTCTTCACGTCCAGTATAT
GTAACTGGCTGACATGTGTTGATGGATATGCAAATCCCGTGTTGGATGCTCGACCTTAAGAAACTTCAATAAAAAAATGA
AAGAAGATTTGTCATCGATAAATACTATACTAACAATTTTCTAAAAAATTCCAACCAGTATATTGGACGACTCCTACCAC
ATAGAATAAACTAGAAGTAGGGAAAAAGATCGAAACTGTTGAAATAGTTGGACCGTACATAAACAATATATTTTGGATAT
GTGCATAATAATAATAATAATAAAAACAATAAAGTGGATATAGAATATCTAAGCATGTGGTTGGACCAAATGGTTGGAGA
GGAGAGGAGGCACACATGACACAGAGAGAGAGCCCCTTTGGTATAGAGGCGGCTTTTGGACGACGCAAAGAGCCATTTTT
CACCCATGGCATACCCTAAAACACACTCTCCTTTATCTCCATCTATATCTTCTTTTTATTAATATTCAACGGCTATTTTG
TTTAATAATCAATCCCATTATTTTGGATCGATTACGACTCTTGCTCCAATTTAATATGACGAGGCCATTTGATATCAAAT
AGTCACAATGTGAAAACATCAATCGATTTATCTTTAGATGTTGTATGGTAACTGTTCACTATAATTAGTCTATTATTCAA
ATCACGTACCCTAGAGTTTCTGCATTGATATGATCACATCGTTGTTCTGCTTGAGTTCACTACGTATTGTTTGTGATTCT
TTTACTCTTTGTTCGGTAAATAAGTTGCATCTTTATACTCGTTCTTTTTGTTTCTCACACAGTTGCATCCGCCAACTTTT
TTGCGTGTTTTTATATACAGTATTAGATTTTTGTTTATGGAAAACCTAATTTTTTAAAAAATTTTTTTTTGACACAATGG
AAAACCTAATTCATTATGCATGTACTGATATATAATTGTAAGATAAAAGGCAAAAAAACACAAGTTATAAGTAATAGCTC
GGCTCTTCGTGAGATTATATTTGGCGTTTTATGATAATGTTTTATAGTATATCATAAAACGATATTATTACAAGGGACCT
ACAATTATTCTTCTGCCAACCATCCAATGGCAAGCAAAAGGCAGTGGTCCACGTCAGCTTTCTTCCTTTTCTATGACTTG
TTATCTTCTTTTCTAATTTTATTAATTTTACGTGTACATTTAATCATTTTTAAAATTACGGAATTCAGATATAACAAAAT
TTAGAGGTCAATTAACATTGAACAAAACATTTTTTTTTAATTCTGCAAGCTCTGAACTTTTAAGGAATCTATAGGATTTT
TTCATCCTAATTTTTCTTGTAAATGTTATTTTATTTTGGCATTTTATGATATGGTATCATCTCTATTCTTCCCTGATATG
AGGATTTATCTCCACCGATCTTGGGAACGTGATCGATGGTCCCACGTCATCTTCCATCTTTCAATCTGCTCCGTCCGTTC
CACTAATACTAATTACTAAGGGAATTAGTTCCACCTAATTATTACTGTATTGTTTTTGAAAGAAGACAATATCCCTTGCA
AAAAGGATTTTGTCCAAAGCACCCACAGTTGTCAACATTTTAATTTTTCAATCAAATAATTTATCAAATTCATGTTAGTA
AAATTACTGTATTATAGATAATATGCATTATACAGATTTAAAATTGGGTGATACTTGTGGATGATGCTAACAAATATATT
TATCAAAAATTTACTTTGATACAAAAAGAAAAAAACTGAAAGTTATTCTTCTTTCTAGTTTTACCTGACCTATATCCAAG
ATGATATCATCAACGACTTGTCGGAAGATTAAGAAATTTTATATATCATACATATAAAAAAGTTGATACAAATTGAAGTC
AATGATGTTTAAAGAAACGGATAGGATGATGACTCGTGCTGGATGAAAAAAGCCGTAGTTGTAATTGGACCCTCGTAGGG
CCCATTAAGTCTTTTGTCCTTCACCTTATGTCTCTGAGCCCACTTGCTGACTTAATATTAATTAGCTTTATCCATTTGCA
TCAATGATATATCAACTTTCTCATAATGAGTAAACTTTTTTTTCTTTTCTAATTGTTATCAAAGAACGAAACTCGAATCG
ATCTTACATTTCATCGGAATGGAAAAGTAATATTTTACATCAAAGTAAGAGAGATATGAAATGATTGGGTTAAACGTTTT
TCGTGTTTATATATATTTTAAGGAATTTAGTCGTTGAGAGATTTGATAACATATGACGTAAGATGGTTTCTAAAGACAAA
AGCCATGTCACTAGCGTTGTTTTTGCCACTAATGAACAGGCAAAAACTAATAAAAGGGGGTTTACAAATAAACGATCCTT
CGTCGTGGGAGAGTCCAAGAGACATATGCCCCTTCAACGATTTTATTGGTCGTATCCCCTAAACTCTTTTTCATCTCCTA
ATCCACGCACTTTGTATTTGGTTACATTAATACGTCATCCACTACATGTATTTTTAAAATCTAGAGAAAATAAATGAGTA
CTTAATCTACTAGTAGTACCTTGTTTATTGATTCCTTCCACACATGTCGGATCTGTTTTAAAGTAATAAATATACGTTTT
TAAGGATTATAATTCCATTGACTTCAGAGTGTGTGTTCAATGATTTTTTGTTTGTGAGTTTTTTGTCGGTATGTAACAAT
TATTGTTTTCATATTGGCAAATACATACACCGAAAATACA
>AT5G67420.1 | chr5:26901576-26904575 REVERSE LENGTH=3000
TGCAAAACGGCGGCGGTTTTCTCAGAGTTAGTCTAGGGTTTTAAATGTAATTTTACACATTTTCTTCCTTTTTCCTGGAT
AAATATTGGACCGGCGAATTAACAACTACGTCGTTTTGTTCTCTCGGTTTTGAGTCCCCCCCCCCCCCACCATTAACCAA
TTGTAAAACTTTATTGAGTGAAAAATATTATGTCTAGTTTTTCTGCATAATCCAGTAACAATGTGAACTAATTCCTTTAG
GTTGTTTGGATTTGTATTGAATAAACTCAAAATAGTTACGCATCCAAGAAACACCGATCGATTCTTCACGTCCAGTATAT
GTAACTGGCTGACATGTGTTGATGGATATGCAAATCCCGTGTTGGATGCTCGACCTTAAGAAACTTCAATAAAAAAATGA
AAGAAGATTTGTCATCGATAAATACTATACTAACAATTTTCTAAAAAATTCCAACCAGTATATTGGACGACTCCTACCAC
ATAGAATAAACTAGAAGTAGGGAAAAAGATCGAAACTGTTGAAATAGTTGGACCGTACATAAACAATATATTTTGGATAT
GTGCATAATAATAATAATAATAAAAACAATAAAGTGGATATAGAATATCTAAGCATGTGGTTGGACCAAATGGTTGGAGA
GGAGAGGAGGCACACATGACACAGAGAGAGAGCCCCTTTGGTATAGAGGCGGCTTTTGGACGACGCAAAGAGCCATTTTT
CACCCATGGCATACCCTAAAACACACTCTCCTTTATCTCCATCTATATCTTCTTTTTATTAATATTCAACGGCTATTTTG
TTTAATAATCAATCCCATTATTTTGGATCGATTACGACTCTTGCTCCAATTTAATATGACGAGGCCATTTGATATCAAAT
AGTCACAATGTGAAAACATCAATCGATTTATCTTTAGATGTTGTATGGTAACTGTTCACTATAATTAGTCTATTATTCAA
ATCACGTACCCTAGAGTTTCTGCATTGATATGATCACATCGTTGTTCTGCTTGAGTTCACTACGTATTGTTTGTGATTCT
TTTACTCTTTGTTCGGTAAATAAGTTGCATCTTTATACTCGTTCTTTTTGTTTCTCACACAGTTGCATCCGCCAACTTTT
TTGCGTGTTTTTATATACAGTATTAGATTTTTGTTTATGGAAAACCTAATTTTTTAAAAAATTTTTTTTTGACACAATGG
AAAACCTAATTCATTATGCATGTACTGATATATAATTGTAAGATAAAAGGCAAAAAAACACAAGTTATAAGTAATAGCTC
GGCTCTTCGTGAGATTATATTTGGCGTTTTATGATAATGTTTTATAGTATATCATAAAACGATATTATTACAAGGGACCT
ACAATTATTCTTCTGCCAACCATCCAATGGCAAGCAAAAGGCAGTGGTCCACGTCAGCTTTCTTCCTTTTCTATGACTTG
TTATCTTCTTTTCTAATTTTATTAATTTTACGTGTACATTTAATCATTTTTAAAATTACGGAATTCAGATATAACAAAAT
TTAGAGGTCAATTAACATTGAACAAAACATTTTTTTTTAATTCTGCAAGCTCTGAACTTTTAAGGAATCTATAGGATTTT
TTCATCCTAATTTTTCTTGTAAATGTTATTTTATTTTGGCATTTTATGATATGGTATCATCTCTATTCTTCCCTGATATG
AGGATTTATCTCCACCGATCTTGGGAACGTGATCGATGGTCCCACGTCATCTTCCATCTTTCAATCTGCTCCGTCCGTTC
CACTAATACTAATTACTAAGGGAATTAGTTCCACCTAATTATTACTGTATTGTTTTTGAAAGAAGACAATATCCCTTGCA
AAAAGGATTTTGTCCAAAGCACCCACAGTTGTCAACATTTTAATTTTTCAATCAAATAATTTATCAAATTCATGTTAGTA
AAATTACTGTATTATAGATAATATGCATTATACAGATTTAAAATTGGGTGATACTTGTGGATGATGCTAACAAATATATT
TATCAAAAATTTACTTTGATACAAAAAGAAAAAAACTGAAAGTTATTCTTCTTTCTAGTTTTACCTGACCTATATCCAAG
ATGATATCATCAACGACTTGTCGGAAGATTAAGAAATTTTATATATCATACATATAAAAAAGTTGATACAAATTGAAGTC
AATGATGTTTAAAGAAACGGATAGGATGATGACTCGTGCTGGATGAAAAAAGCCGTAGTTGTAATTGGACCCTCGTAGGG
CCCATTAAGTCTTTTGTCCTTCACCTTATGTCTCTGAGCCCACTTGCTGACTTAATATTAATTAGCTTTATCCATTTGCA
TCAATGATATATCAACTTTCTCATAATGAGTAAACTTTTTTTTCTTTTCTAATTGTTATCAAAGAACGAAACTCGAATCG
ATCTTACATTTCATCGGAATGGAAAAGTAATATTTTACATCAAAGTAAGAGAGATATGAAATGATTGGGTTAAACGTTTT
TCGTGTTTATATATATTTTAAGGAATTTAGTCGTTGAGAGATTTGATAACATATGACGTAAGATGGTTTCTAAAGACAAA
AGCCATGTCACTAGCGTTGTTTTTGCCACTAATGAACAGGCAAAAACTAATAAAAGGGGGTTTACAAATAAACGATCCTT
CGTCGTGGGAGAGTCCAAGAGACATATGCCCCTTCAACGATTTTATTGGTCGTATCCCCTAAACTCTTTTTCATCTCCTA
ATCCACGCACTTTGTATTTGGTTACATTAATACGTCATCCACTACATGTATTTTTAAAATCTAGAGAAAATAAATGAGTA
CTTAATCTACTAGTAGTACCTTGTTTATTGATTCCTTCCACACATGTCGGATCTGTTTTAAAGTAATAAATATACGTTTT
TAAGGATTATAATTCCATTGACTTCAGAGTGTGTGTTCAATGATTTTTTGTTTGTGAGTTTTTTGTCGGTATGTAACAAT
TATTGTTTTCATATTGGCAAATACATACACCGAAAATACA
>AT5G67430.1 | chr5:26911857-26914856 FORWARD LENGTH=3000
TAATTTGTATAGAATATATTAAGAGGACTCTAACAATTGCAACCAAACACACAAACAAAAATTACAGAATTAAATACCAA
ATCTCAGTGTTATACTTACTTACTCTTCATACAATGTCTAGATTTACCTGTAATTTCACACTTAGAAGTTGTTAATAATT
TGGATTACAAGCACAAGCTAGTAATACAAGTGTATGTGTTAATGTGTACCAAGTGTAACAGGAATTAAATATTTATGTTT
TAACGGATTGTTGTATACCAGTAGATTTGTTATAGCTATGATAATTCTTAGAACTTGAATTGAATTATTAGTGTTGACAA
AAAAATAAAAAGAATTGAATTATTAGTGAATTCAGTGTTTAAGTCAAGTATATAAAGCGATTTGTAAGTTATGCTTTTTT
AACATTTAAAACCAGTTATACAAGCGAAATAGTAGTTGATTATAATTGAATAAATCTCCAACCCCTTTTAGCAAAGGAAG
TCAAAACCAAAGTCTTCGTTTTTTCGTTATATAGTTCATACATTTCTTTTAAAAGAAAAGCTTTTCTTTTTGGTCAACGA
GGAAAAGGCTGATGAATCCAAAAATATATAGGTAATCAAAGTAAAGAAATTACAAAAATGGAACAAACGTAACCTTTTGA
AAGTATATAATAAATTGGATGACGTAGAATAAAGAAGCTCATGGAAAATTTATCAACTTTTCTTTATCATATTTATGGTC
AATTCTGCCGGCAGAATAGAATTTGGGAATGTGATTCAGTCAGGGATAGCTATATAGCTAAGCTAACGTTGGAGAGCTGC
TGGACCGTGGCCCATGGGCTAAGTTGGTTGGCTATACATATAAACAAAATGGGCCAAAACGGTTATATTACTTTTTAGTT
AAATTTAAAAAGAAAACTAAAAGGGTAACATTAGTAGAATTCTTGACAAAACAAAAAGAGGCAACATTAGTCATTAGAAT
TTGGATTTCTCAAAATTGTAACGGTTCACATAACCAATAACTTTGGGTTATTAATCACCAAAACAAAAAAACCCAAATTT
GTTAGCTTAAAGAAAAGCCCTGATTTTTAAAAAGCCCAAATTGTCTAAAGTCAAGACGATGACCTTCTCCGGCGAGTCGA
CGGCGTCGATTTATCACCGACGGTAGTAACTGAGCCAGGACTTTCAGATGTATCTGAGCTACTAACATCTCCAACGCCAT
CTTTATCTTTACCTGTCCAAAGCTTCGAGAAAATCCGAGACATTACAACTCCTTTTGCTTTCGTCTTCTCAGAACTACTC
GTCTTGTCTCTCGTCGTAGTTGTCGTCTCCTCCGTGGCTGTGACTGACTCACACTCTTCTTCTGTTGTCGTTCTTGAGCT
CCCGTGCGAGCCGCTCGGTGGAAGAGAAGGTTTCGTGGTGGCACGAACTTGCTCGAAGAAGAGGATTTGTACAACGACTC
GTAATGGTAACCTCTCGTTTTGCACGGCGTGAGCACAAGCCTCCGGCGATAATTTCCGGCAATCCATTAATTTGCTTGAT
GATTTCTTCTCACTCTTTGTTATTCCTGGATGTTGCTGTATAATCAAAAGATCAAAACTTTAGTTTCGAATGACATAAAT
CCGATGCATTTGAGAGCGGACATTACCTTCAAGAACATGTCAATGGCACGATACACACCATCGTGTGATTGTCTTGGGAA
AGTTGAAACCTTTTCTGCAATTGTAATGAACTTTGTAGTAGACAAATTGGTTTCGATTCTGGAGATTTCAGCTAAGTATC
CATCGATTAACTTGGCGACATTTGCTTTTGAACTGTCGTTGATGTCGTCTGAACAGTCAAGCTCGTCTCTTTTCTCTGTT
TGTGTAACAAACTCATCGATTAAGGTTTCAACAATGTCAATGTCATAGACTGTTTCACCTCCCTCTGGAGCTCTGATCAA
GAGATCACCCACATTTGCTTCCTCTAGCTTCTCTCCGATTCTTCTACTTAACTCTTTCCTCTCTTCTTCTCCACATTCGA
AAGAAACAGAGGATTTCAACAGCTTGATCAAGAATCCACAAGAAACACTCTGTTTCTCACTAGGCAACATCGAAACCAAT
GTCTCCAACAAAGATCTTTGTTCCATCACATCTTCTTCATCATCATTATCATCGTTTTGAATCATGAAACCAGGGATTCT
CTTTGCTGCATATACCTCAAGAGCTTCTCCGATAACCTCAGGCAAAACACCGCCTTTTCGTCTAATAGTCGAAACCACTC
TTTTAAATAAATCAATGCTGAGCTCAGCGAGATCCTCGACCCACCAATCTCTCGGTACGCTATTGTTGTTCATCTCGGGG
GGAAGAAGCTTTCTTCGGTTATAAGTATAAGACCAATCAACTCTTGCAGGATCCATAGCAGCTTTCAAAGCGATTGACTC
CAAACACCGTACATCGAGTTTCACATCTTCAGACCACGGATAAAATGATCTCGTCGTCTGGAGAACTATAATGGAGTCTT
TCCAGCTTCTCAAAACACTAGAGTTCAAGAAAACCTCCATCTTGTAAACAAGATTCCCGTTTTCAATCGATTCATACATC
TCGAGATACTCAGCAGCGCAACGCACAGCTACAACATTGTATGCGTTGAGAGTCACAGCCATTCCGTAACAGAATTTCGC
GCATATCTCAAACGCTGGTGGCCCTCCCGGGATATCGGGAATGCGGATTTCATCATCATCTGATTGCTCATCGGTCGTGG
TTGTGGCTATCAACTTCTGAAGACGAGCGCTTTTGGAAAGAAGAGGAAACTGTTTTAAACCCAAAAACATCACTAGATCA
GTAGCTATGACCAAAATGGTTGGTTACAATGAGTTCATGACTCTTACCTTATGAAGATGAAATTTCACGTCTCCAACAAT
TACAACTACATCAGTCGCTAACTCCGTTGCTACATATCTATAAACAGCCAGAGAAAGTAAGATTCCGAAGCAAACCATAT
GAACCAAAATCTTGAAAGACATTTTTACCTTACGCAATCT
>AT5G67430.2 | chr5:26911857-26914856 FORWARD LENGTH=3000
TAATTTGTATAGAATATATTAAGAGGACTCTAACAATTGCAACCAAACACACAAACAAAAATTACAGAATTAAATACCAA
ATCTCAGTGTTATACTTACTTACTCTTCATACAATGTCTAGATTTACCTGTAATTTCACACTTAGAAGTTGTTAATAATT
TGGATTACAAGCACAAGCTAGTAATACAAGTGTATGTGTTAATGTGTACCAAGTGTAACAGGAATTAAATATTTATGTTT
TAACGGATTGTTGTATACCAGTAGATTTGTTATAGCTATGATAATTCTTAGAACTTGAATTGAATTATTAGTGTTGACAA
AAAAATAAAAAGAATTGAATTATTAGTGAATTCAGTGTTTAAGTCAAGTATATAAAGCGATTTGTAAGTTATGCTTTTTT
AACATTTAAAACCAGTTATACAAGCGAAATAGTAGTTGATTATAATTGAATAAATCTCCAACCCCTTTTAGCAAAGGAAG
TCAAAACCAAAGTCTTCGTTTTTTCGTTATATAGTTCATACATTTCTTTTAAAAGAAAAGCTTTTCTTTTTGGTCAACGA
GGAAAAGGCTGATGAATCCAAAAATATATAGGTAATCAAAGTAAAGAAATTACAAAAATGGAACAAACGTAACCTTTTGA
AAGTATATAATAAATTGGATGACGTAGAATAAAGAAGCTCATGGAAAATTTATCAACTTTTCTTTATCATATTTATGGTC
AATTCTGCCGGCAGAATAGAATTTGGGAATGTGATTCAGTCAGGGATAGCTATATAGCTAAGCTAACGTTGGAGAGCTGC
TGGACCGTGGCCCATGGGCTAAGTTGGTTGGCTATACATATAAACAAAATGGGCCAAAACGGTTATATTACTTTTTAGTT
AAATTTAAAAAGAAAACTAAAAGGGTAACATTAGTAGAATTCTTGACAAAACAAAAAGAGGCAACATTAGTCATTAGAAT
TTGGATTTCTCAAAATTGTAACGGTTCACATAACCAATAACTTTGGGTTATTAATCACCAAAACAAAAAAACCCAAATTT
GTTAGCTTAAAGAAAAGCCCTGATTTTTAAAAAGCCCAAATTGTCTAAAGTCAAGACGATGACCTTCTCCGGCGAGTCGA
CGGCGTCGATTTATCACCGACGGTAGTAACTGAGCCAGGACTTTCAGATGTATCTGAGCTACTAACATCTCCAACGCCAT
CTTTATCTTTACCTGTCCAAAGCTTCGAGAAAATCCGAGACATTACAACTCCTTTTGCTTTCGTCTTCTCAGAACTACTC
GTCTTGTCTCTCGTCGTAGTTGTCGTCTCCTCCGTGGCTGTGACTGACTCACACTCTTCTTCTGTTGTCGTTCTTGAGCT
CCCGTGCGAGCCGCTCGGTGGAAGAGAAGGTTTCGTGGTGGCACGAACTTGCTCGAAGAAGAGGATTTGTACAACGACTC
GTAATGGTAACCTCTCGTTTTGCACGGCGTGAGCACAAGCCTCCGGCGATAATTTCCGGCAATCCATTAATTTGCTTGAT
GATTTCTTCTCACTCTTTGTTATTCCTGGATGTTGCTGTATAATCAAAAGATCAAAACTTTAGTTTCGAATGACATAAAT
CCGATGCATTTGAGAGCGGACATTACCTTCAAGAACATGTCAATGGCACGATACACACCATCGTGTGATTGTCTTGGGAA
AGTTGAAACCTTTTCTGCAATTGTAATGAACTTTGTAGTAGACAAATTGGTTTCGATTCTGGAGATTTCAGCTAAGTATC
CATCGATTAACTTGGCGACATTTGCTTTTGAACTGTCGTTGATGTCGTCTGAACAGTCAAGCTCGTCTCTTTTCTCTGTT
TGTGTAACAAACTCATCGATTAAGGTTTCAACAATGTCAATGTCATAGACTGTTTCACCTCCCTCTGGAGCTCTGATCAA
GAGATCACCCACATTTGCTTCCTCTAGCTTCTCTCCGATTCTTCTACTTAACTCTTTCCTCTCTTCTTCTCCACATTCGA
AAGAAACAGAGGATTTCAACAGCTTGATCAAGAATCCACAAGAAACACTCTGTTTCTCACTAGGCAACATCGAAACCAAT
GTCTCCAACAAAGATCTTTGTTCCATCACATCTTCTTCATCATCATTATCATCGTTTTGAATCATGAAACCAGGGATTCT
CTTTGCTGCATATACCTCAAGAGCTTCTCCGATAACCTCAGGCAAAACACCGCCTTTTCGTCTAATAGTCGAAACCACTC
TTTTAAATAAATCAATGCTGAGCTCAGCGAGATCCTCGACCCACCAATCTCTCGGTACGCTATTGTTGTTCATCTCGGGG
GGAAGAAGCTTTCTTCGGTTATAAGTATAAGACCAATCAACTCTTGCAGGATCCATAGCAGCTTTCAAAGCGATTGACTC
CAAACACCGTACATCGAGTTTCACATCTTCAGACCACGGATAAAATGATCTCGTCGTCTGGAGAACTATAATGGAGTCTT
TCCAGCTTCTCAAAACACTAGAGTTCAAGAAAACCTCCATCTTGTAAACAAGATTCCCGTTTTCAATCGATTCATACATC
TCGAGATACTCAGCAGCGCAACGCACAGCTACAACATTGTATGCGTTGAGAGTCACAGCCATTCCGTAACAGAATTTCGC
GCATATCTCAAACGCTGGTGGCCCTCCCGGGATATCGGGAATGCGGATTTCATCATCATCTGATTGCTCATCGGTCGTGG
TTGTGGCTATCAACTTCTGAAGACGAGCGCTTTTGGAAAGAAGAGGAAACTGTTTTAAACCCAAAAACATCACTAGATCA
GTAGCTATGACCAAAATGGTTGGTTACAATGAGTTCATGACTCTTACCTTATGAAGATGAAATTTCACGTCTCCAACAAT
TACAACTACATCAGTCGCTAACTCCGTTGCTACATATCTATAAACAGCCAGAGAAAGTAAGATTCCGAAGCAAACCATAT
GAACCAAAATCTTGAAAGACATTTTTACCTTACGCAATCT
>AT5G67440.1 | chr5:26909947-26912946 REVERSE LENGTH=3000
CTTTAGACAATTTGGGCTTTTTAAAAATCAGGGCTTTTCTTTAAGCTAACAAATTTGGGTTTTTTTGTTTTGGTGATTAA
TAACCCAAAGTTATTGGTTATGTGAACCGTTACAATTTTGAGAAATCCAAATTCTAATGACTAATGTTGCCTCTTTTTGT
TTTGTCAAGAATTCTACTAATGTTACCCTTTTAGTTTTCTTTTTAAATTTAACTAAAAAGTAATATAACCGTTTTGGCCC
ATTTTGTTTATATGTATAGCCAACCAACTTAGCCCATGGGCCACGGTCCAGCAGCTCTCCAACGTTAGCTTAGCTATATA
GCTATCCCTGACTGAATCACATTCCCAAATTCTATTCTGCCGGCAGAATTGACCATAAATATGATAAAGAAAAGTTGATA
AATTTTCCATGAGCTTCTTTATTCTACGTCATCCAATTTATTATATACTTTCAAAAGGTTACGTTTGTTCCATTTTTGTA
ATTTCTTTACTTTGATTACCTATATATTTTTGGATTCATCAGCCTTTTCCTCGTTGACCAAAAAGAAAAGCTTTTCTTTT
AAAAGAAATGTATGAACTATATAACGAAAAAACGAAGACTTTGGTTTTGACTTCCTTTGCTAAAAGGGGTTGGAGATTTA
TTCAATTATAATCAACTACTATTTCGCTTGTATAACTGGTTTTAAATGTTAAAAAAGCATAACTTACAAATCGCTTTATA
TACTTGACTTAAACACTGAATTCACTAATAATTCAATTCTTTTTATTTTTTTGTCAACACTAATAATTCAATTCAAGTTC
TAAGAATTATCATAGCTATAACAAATCTACTGGTATACAACAATCCGTTAAAACATAAATATTTAATTCCTGTTACACTT
GGTACACATTAACACATACACTTGTATTACTAGCTTGTGCTTGTAATCCAAATTATTAACAACTTCTAAGTGTGAAATTA
CAGGTAAATCTAGACATTGTATGAAGAGTAAGTAAGTATAACACTGAGATTTGGTATTTAATTCTGTAATTTTTGTTTGT
GTGTTTGGTTGCAATTGTTAGAGTCCTCTTAATATATTCTATACAAATTATTATATTTCTCTAGGGTCAACGAAAATAGA
CAATCCAGGTGGTGACTTGGTCCAGTCTACGCCGTCATCGTCATATCGGAGACGTTTCAAACACCACAAATCCTCCGGCG
AGAGCACCTTCCAATGTGGAATCCCAACTCTGAGCGGCTCACAGCTCGCCACCTCAGCAGCCACGACGGCACAACCGCTT
TTTCTAGCTAAGTTATGTGCGTGTGAGCAAAGCGCCTCCACCATCTCCGCCGCTCGTGGCCCTTCGCCACCGATACCGTA
CATAAAATGCATCGCGAACGACTTGAAAAGATTGGGAAACGACGGGATTTTCAAAAACGGAAACGCTCCGTCGAAAACGC
GCGTTGACTTAGCTAACATGCGTTTAAGACGCGACGCTCCTTTGACTTGAAGTCTGTAAACATCTTTACTGTTCCAAATA
CTTATAACGGCCCATGACCCGGTCTGGTCGGGTAACGACCCGGAAACGTTGTCTCCTCCACGTGGCACAGCCAGATAAGT
GCCGAGGGAGAGTTTGTTGGTGAGGATTGAGTTGATGTCCGAAGGGAAAAACTCGGTGGTTGAGAATCGGTTGCGGTAGA
GTGACTCAGCGTCGGAGGGAGCGAGTTTGATGATTTTGACTCGTCGAGAGACAGTGACTCGGTGGTTGAAGACCGGGTTG
ACCAAGAAAGTTGGTGTACGGAATTTGGAGTAACCACTTTTCTCGGTGAAGAGTTTGACCGAAGCTATGTTGTCGTTTTC
AGTTTGCACGTAGGAGTAAACGGCGTCGTTTCGTAGAAACCACTCTTCAAGTCTTTGCACCAGTTTCAGTCCAATTCCCA
TCCTCCTAAAATATTTTTAAATTTGATTAGTTAAAAACTTCCTTTTCCGTTAGGAGTTATGTATATCATCAAAATAGTAT
ACTTTATGTTGTAACCATCATACATTTTTCAAAAATAGAAGTGCTTGTACTTAATTCTTTATTTATTTTTGGTATAGTTG
ATATGATATTGGAAAAATACTATTTAGAAAACGAACCTGTAAAACGGAGAGACTCTAAGGCCGGAGACGAAGGCAAGTTT
GGTGGTGTTTATTTCCGGCGAAACGTCGTCGGCTTGACGTAATGCATTTACACCACGTGTCACCATTTTGATCGTTCCTC
TGATCATCCCGACTATCTCATTACCGATCTCTGCCACCTGTCACATGCATTGGCCAAAAACTCGAATCAAACCCATTTTT
GACATAAACGTATAAATAGTCACATATACGTACCAGCATGTGGAAAGAAGGAGATTGTCGGATCCGGGCAAGAGGGTCAC
CCATGAGATCCACTAATAAAGATCCGACTTCACAGCTTTCCTCAAGCTCTTCCACACTCGTTAAGTCTCTCTTTGGATCA
TACTCTCTCACCACAACTACGTTAAATCCTTTCCCCATGATTATCAGCTAAGCAAACTTAAGTATATTAATATAAAACTT
TACGGATAACAAAGAAATCAAAACCTAACAGCTTTTTTCCTTCTTGCAAATATAGCAATCGTTCTCTTTCACAAAGTGGG
TCTTGTCATTAGTCTATTTATAGTTAGTATTTAGCTTTGTTCTCCCCTTGTTAAATTATATGATTATCATTTTATTTAGA
CATCACTATCTCTCTATGTATTTTATATTAAAGAAAAACTAGATGTTGTGGTTAGTGCTCTTTCTTTGGAGCTCTGTCGA
TTCTTCTTAATTTCCTTGGGTTATTTAATTCGCATATCTGGTTATATTTTATGTTGATGATCCGGTTAGCTAGGATTCGT
GTATAGCTATATTTTCCGGGAATATCACGGCTTAAATATTAAATATGGACGGATACAAAACCTACTAACCCACGATTCTA
ACTTCTATCGTATTTTATAGTTCTTGGCACTGCGACTGCG
>AT5G67440.2 | chr5:26909947-26912946 REVERSE LENGTH=3000
CTTTAGACAATTTGGGCTTTTTAAAAATCAGGGCTTTTCTTTAAGCTAACAAATTTGGGTTTTTTTGTTTTGGTGATTAA
TAACCCAAAGTTATTGGTTATGTGAACCGTTACAATTTTGAGAAATCCAAATTCTAATGACTAATGTTGCCTCTTTTTGT
TTTGTCAAGAATTCTACTAATGTTACCCTTTTAGTTTTCTTTTTAAATTTAACTAAAAAGTAATATAACCGTTTTGGCCC
ATTTTGTTTATATGTATAGCCAACCAACTTAGCCCATGGGCCACGGTCCAGCAGCTCTCCAACGTTAGCTTAGCTATATA
GCTATCCCTGACTGAATCACATTCCCAAATTCTATTCTGCCGGCAGAATTGACCATAAATATGATAAAGAAAAGTTGATA
AATTTTCCATGAGCTTCTTTATTCTACGTCATCCAATTTATTATATACTTTCAAAAGGTTACGTTTGTTCCATTTTTGTA
ATTTCTTTACTTTGATTACCTATATATTTTTGGATTCATCAGCCTTTTCCTCGTTGACCAAAAAGAAAAGCTTTTCTTTT
AAAAGAAATGTATGAACTATATAACGAAAAAACGAAGACTTTGGTTTTGACTTCCTTTGCTAAAAGGGGTTGGAGATTTA
TTCAATTATAATCAACTACTATTTCGCTTGTATAACTGGTTTTAAATGTTAAAAAAGCATAACTTACAAATCGCTTTATA
TACTTGACTTAAACACTGAATTCACTAATAATTCAATTCTTTTTATTTTTTTGTCAACACTAATAATTCAATTCAAGTTC
TAAGAATTATCATAGCTATAACAAATCTACTGGTATACAACAATCCGTTAAAACATAAATATTTAATTCCTGTTACACTT
GGTACACATTAACACATACACTTGTATTACTAGCTTGTGCTTGTAATCCAAATTATTAACAACTTCTAAGTGTGAAATTA
CAGGTAAATCTAGACATTGTATGAAGAGTAAGTAAGTATAACACTGAGATTTGGTATTTAATTCTGTAATTTTTGTTTGT
GTGTTTGGTTGCAATTGTTAGAGTCCTCTTAATATATTCTATACAAATTATTATATTTCTCTAGGGTCAACGAAAATAGA
CAATCCAGGTGGTGACTTGGTCCAGTCTACGCCGTCATCGTCATATCGGAGACGTTTCAAACACCACAAATCCTCCGGCG
AGAGCACCTTCCAATGTGGAATCCCAACTCTGAGCGGCTCACAGCTCGCCACCTCAGCAGCCACGACGGCACAACCGCTT
TTTCTAGCTAAGTTATGTGCGTGTGAGCAAAGCGCCTCCACCATCTCCGCCGCTCGTGGCCCTTCGCCACCGATACCGTA
CATAAAATGCATCGCGAACGACTTGAAAAGATTGGGAAACGACGGGATTTTCAAAAACGGAAACGCTCCGTCGAAAACGC
GCGTTGACTTAGCTAACATGCGTTTAAGACGCGACGCTCCTTTGACTTGAAGTCTGTAAACATCTTTACTGTTCCAAATA
CTTATAACGGCCCATGACCCGGTCTGGTCGGGTAACGACCCGGAAACGTTGTCTCCTCCACGTGGCACAGCCAGATAAGT
GCCGAGGGAGAGTTTGTTGGTGAGGATTGAGTTGATGTCCGAAGGGAAAAACTCGGTGGTTGAGAATCGGTTGCGGTAGA
GTGACTCAGCGTCGGAGGGAGCGAGTTTGATGATTTTGACTCGTCGAGAGACAGTGACTCGGTGGTTGAAGACCGGGTTG
ACCAAGAAAGTTGGTGTACGGAATTTGGAGTAACCACTTTTCTCGGTGAAGAGTTTGACCGAAGCTATGTTGTCGTTTTC
AGTTTGCACGTAGGAGTAAACGGCGTCGTTTCGTAGAAACCACTCTTCAAGTCTTTGCACCAGTTTCAGTCCAATTCCCA
TCCTCCTAAAATATTTTTAAATTTGATTAGTTAAAAACTTCCTTTTCCGTTAGGAGTTATGTATATCATCAAAATAGTAT
ACTTTATGTTGTAACCATCATACATTTTTCAAAAATAGAAGTGCTTGTACTTAATTCTTTATTTATTTTTGGTATAGTTG
ATATGATATTGGAAAAATACTATTTAGAAAACGAACCTGTAAAACGGAGAGACTCTAAGGCCGGAGACGAAGGCAAGTTT
GGTGGTGTTTATTTCCGGCGAAACGTCGTCGGCTTGACGTAATGCATTTACACCACGTGTCACCATTTTGATCGTTCCTC
TGATCATCCCGACTATCTCATTACCGATCTCTGCCACCTGTCACATGCATTGGCCAAAAACTCGAATCAAACCCATTTTT
GACATAAACGTATAAATAGTCACATATACGTACCAGCATGTGGAAAGAAGGAGATTGTCGGATCCGGGCAAGAGGGTCAC
CCATGAGATCCACTAATAAAGATCCGACTTCACAGCTTTCCTCAAGCTCTTCCACACTCGTTAAGTCTCTCTTTGGATCA
TACTCTCTCACCACAACTACGTTAAATCCTTTCCCCATGATTATCAGCTAAGCAAACTTAAGTATATTAATATAAAACTT
TACGGATAACAAAGAAATCAAAACCTAACAGCTTTTTTCCTTCTTGCAAATATAGCAATCGTTCTCTTTCACAAAGTGGG
TCTTGTCATTAGTCTATTTATAGTTAGTATTTAGCTTTGTTCTCCCCTTGTTAAATTATATGATTATCATTTTATTTAGA
CATCACTATCTCTCTATGTATTTTATATTAAAGAAAAACTAGATGTTGTGGTTAGTGCTCTTTCTTTGGAGCTCTGTCGA
TTCTTCTTAATTTCCTTGGGTTATTTAATTCGCATATCTGGTTATATTTTATGTTGATGATCCGGTTAGCTAGGATTCGT
GTATAGCTATATTTTCCGGGAATATCACGGCTTAAATATTAAATATGGACGGATACAAAACCTACTAACCCACGATTCTA
ACTTCTATCGTATTTTATAGTTCTTGGCACTGCGACTGCG
>AT5G67440.3 | chr5:26909947-26912946 REVERSE LENGTH=3000
CTTTAGACAATTTGGGCTTTTTAAAAATCAGGGCTTTTCTTTAAGCTAACAAATTTGGGTTTTTTTGTTTTGGTGATTAA
TAACCCAAAGTTATTGGTTATGTGAACCGTTACAATTTTGAGAAATCCAAATTCTAATGACTAATGTTGCCTCTTTTTGT
TTTGTCAAGAATTCTACTAATGTTACCCTTTTAGTTTTCTTTTTAAATTTAACTAAAAAGTAATATAACCGTTTTGGCCC
ATTTTGTTTATATGTATAGCCAACCAACTTAGCCCATGGGCCACGGTCCAGCAGCTCTCCAACGTTAGCTTAGCTATATA
GCTATCCCTGACTGAATCACATTCCCAAATTCTATTCTGCCGGCAGAATTGACCATAAATATGATAAAGAAAAGTTGATA
AATTTTCCATGAGCTTCTTTATTCTACGTCATCCAATTTATTATATACTTTCAAAAGGTTACGTTTGTTCCATTTTTGTA
ATTTCTTTACTTTGATTACCTATATATTTTTGGATTCATCAGCCTTTTCCTCGTTGACCAAAAAGAAAAGCTTTTCTTTT
AAAAGAAATGTATGAACTATATAACGAAAAAACGAAGACTTTGGTTTTGACTTCCTTTGCTAAAAGGGGTTGGAGATTTA
TTCAATTATAATCAACTACTATTTCGCTTGTATAACTGGTTTTAAATGTTAAAAAAGCATAACTTACAAATCGCTTTATA
TACTTGACTTAAACACTGAATTCACTAATAATTCAATTCTTTTTATTTTTTTGTCAACACTAATAATTCAATTCAAGTTC
TAAGAATTATCATAGCTATAACAAATCTACTGGTATACAACAATCCGTTAAAACATAAATATTTAATTCCTGTTACACTT
GGTACACATTAACACATACACTTGTATTACTAGCTTGTGCTTGTAATCCAAATTATTAACAACTTCTAAGTGTGAAATTA
CAGGTAAATCTAGACATTGTATGAAGAGTAAGTAAGTATAACACTGAGATTTGGTATTTAATTCTGTAATTTTTGTTTGT
GTGTTTGGTTGCAATTGTTAGAGTCCTCTTAATATATTCTATACAAATTATTATATTTCTCTAGGGTCAACGAAAATAGA
CAATCCAGGTGGTGACTTGGTCCAGTCTACGCCGTCATCGTCATATCGGAGACGTTTCAAACACCACAAATCCTCCGGCG
AGAGCACCTTCCAATGTGGAATCCCAACTCTGAGCGGCTCACAGCTCGCCACCTCAGCAGCCACGACGGCACAACCGCTT
TTTCTAGCTAAGTTATGTGCGTGTGAGCAAAGCGCCTCCACCATCTCCGCCGCTCGTGGCCCTTCGCCACCGATACCGTA
CATAAAATGCATCGCGAACGACTTGAAAAGATTGGGAAACGACGGGATTTTCAAAAACGGAAACGCTCCGTCGAAAACGC
GCGTTGACTTAGCTAACATGCGTTTAAGACGCGACGCTCCTTTGACTTGAAGTCTGTAAACATCTTTACTGTTCCAAATA
CTTATAACGGCCCATGACCCGGTCTGGTCGGGTAACGACCCGGAAACGTTGTCTCCTCCACGTGGCACAGCCAGATAAGT
GCCGAGGGAGAGTTTGTTGGTGAGGATTGAGTTGATGTCCGAAGGGAAAAACTCGGTGGTTGAGAATCGGTTGCGGTAGA
GTGACTCAGCGTCGGAGGGAGCGAGTTTGATGATTTTGACTCGTCGAGAGACAGTGACTCGGTGGTTGAAGACCGGGTTG
ACCAAGAAAGTTGGTGTACGGAATTTGGAGTAACCACTTTTCTCGGTGAAGAGTTTGACCGAAGCTATGTTGTCGTTTTC
AGTTTGCACGTAGGAGTAAACGGCGTCGTTTCGTAGAAACCACTCTTCAAGTCTTTGCACCAGTTTCAGTCCAATTCCCA
TCCTCCTAAAATATTTTTAAATTTGATTAGTTAAAAACTTCCTTTTCCGTTAGGAGTTATGTATATCATCAAAATAGTAT
ACTTTATGTTGTAACCATCATACATTTTTCAAAAATAGAAGTGCTTGTACTTAATTCTTTATTTATTTTTGGTATAGTTG
ATATGATATTGGAAAAATACTATTTAGAAAACGAACCTGTAAAACGGAGAGACTCTAAGGCCGGAGACGAAGGCAAGTTT
GGTGGTGTTTATTTCCGGCGAAACGTCGTCGGCTTGACGTAATGCATTTACACCACGTGTCACCATTTTGATCGTTCCTC
TGATCATCCCGACTATCTCATTACCGATCTCTGCCACCTGTCACATGCATTGGCCAAAAACTCGAATCAAACCCATTTTT
GACATAAACGTATAAATAGTCACATATACGTACCAGCATGTGGAAAGAAGGAGATTGTCGGATCCGGGCAAGAGGGTCAC
CCATGAGATCCACTAATAAAGATCCGACTTCACAGCTTTCCTCAAGCTCTTCCACACTCGTTAAGTCTCTCTTTGGATCA
TACTCTCTCACCACAACTACGTTAAATCCTTTCCCCATGATTATCAGCTAAGCAAACTTAAGTATATTAATATAAAACTT
TACGGATAACAAAGAAATCAAAACCTAACAGCTTTTTTCCTTCTTGCAAATATAGCAATCGTTCTCTTTCACAAAGTGGG
TCTTGTCATTAGTCTATTTATAGTTAGTATTTAGCTTTGTTCTCCCCTTGTTAAATTATATGATTATCATTTTATTTAGA
CATCACTATCTCTCTATGTATTTTATATTAAAGAAAAACTAGATGTTGTGGTTAGTGCTCTTTCTTTGGAGCTCTGTCGA
TTCTTCTTAATTTCCTTGGGTTATTTAATTCGCATATCTGGTTATATTTTATGTTGATGATCCGGTTAGCTAGGATTCGT
GTATAGCTATATTTTCCGGGAATATCACGGCTTAAATATTAAATATGGACGGATACAAAACCTACTAACCCACGATTCTA
ACTTCTATCGTATTTTATAGTTCTTGGCACTGCGACTGCG
>AT5G67450.1 | chr5:26916142-26919141 REVERSE LENGTH=3000
CGTTGACTGAGTTTGAGGAAAAAGTCAACTATCAAGCGAAGAAAGGGTTAGTGGACGGTGAAGATTAACGGTCGTTTCTT
TCCAGTTGCTTCGGTTTGAGCTTGACTGGGTCTGTAATGAAAATGATTGGAGTGGACTTGGCATTATTATTATTATTTTT
AAAAAGAAATGTTAATTTGTTGTTGGATTTGTTTATAGATAGAGGAAACAATTGGGATACACAAATATTTTTTTTTTTTA
CAAAGAAAATAATAATGCAGAGATGGATGATTGGATCGTACACGTTATTATATAGTGGACCATTCTGTAATCGTGAATTA
TTATTATTTGTTAGAAATTTAATTTTCGTAATCTATACTTCATTTACTTCCGCAAGCAAAGGAAAGCCACTTGAATTCTG
TTACTCCACACAGCTCCTAGTGATCTGTTCGTTCACATAAACTATCACACAAAAATAAACAATCAATAAAATATCTGTCA
TATTTTTTCAGTTAATAACATATTGTCGCAAGTATATATGTGACGTTTCGTAACACAAGGCTTAGTTTGATCGACTAAAA
ACTGAAAACACTCTGCCTTGTTCATAATGATGTGCAACTGGAAATTTATGTTTAGAGTAAGGATTTTTCATCTAAATGTT
GTTTATTTTATCCAAAGTCTAAAATCGTTATCCTAGTTAATAGTTATGTTGAAGACCCTTGTTTGTTCTAGTGGTTTGAT
CGGGGGCAGTGGTAACGAGCTTCCCGAATCGGGTCCGCTACAATCTTAATATTCAAATGTAGGCCCATTAATAATATGAG
TTATAAACCAGCCAGCTTTATAAGCCCATGTATTTATTTATTCGGCTTTTTCTTTAACGGCCCAATAGTGCAAAGCAGAA
ATGCATGTTTCGATGTTTAAGTGATAGAGTATATTTTAAATGACAAGGAGAAAATAAAATAAGGTAAACTTGTTGTAGAG
GGATTTAAAGTTTAAACTACAACAAGTTTGACTGTAATGATTCGAACATGTTACCCACACAAGGAGGTGAATCAGCATAT
ATGCATGCATTTGATTTTGTTTGTCTATGAGAATCTGCTTCTTCCATGTGCCCGTCTTCTCAGTTTAATCTTGTTTTACT
AATATAATTCACCAAGTATACAAGACCAACAATAAGAAACTAACCCATATTAATAACCATGAAGAATCAAATACTAATTT
GCAGGTGCTAGTTTGATAACTAAGCAGCTGATCATGCCTATTAGCTAAACTATGCTAAAAATAGTTTTTCGCGCAAAAAA
ACTTTGGATGATCATTCGTACGTTTTATTTTTTGGGATCACTTCACTTGGAATAAACTTAGAATAAAATCTTTTGAGAAA
GTAAACAACCCTATATAACGTATTGAGAGGAAACTCTTGACTTGATATAAATTCGAGATAGGACGTTGAACAATATCCAT
AAAGAACATGTGAAATGTAGTAATGTTCAATGTTTAGTAGTCCATTGACCAAAACCGTTGGAAGTAATCATATAGTATCA
GCTTTCTCCTAACCGACCAAACTCTTAATTAAGGATACCTTATCTTTCTCCATAATCATGTGACCCTCATTTTGATGTGC
TCTCCTTTTGATTTAATCTAATTATTATGTTTACCTTTTTTCAATTTTATTTCTTCATTTCAATACTAAAGTTTTACATT
TAGATAACTTCTCCCAGAGATAGCAAGCCGATACTCTAAAGTCTAAATTAACAATTTATCGTGCATAGTGACTTGCGAAA
ACAAAAATTAACAAATTTTAAGACCTAGCTCGTATTAAATCCTATTTTCTTTCATTTTTTGGTTAAATATTTGACCTTTT
TCTTTAATCACACATTACACAGCTTTAATCTGATTACGTAGTCTTGCAAATTAGGGTGATGGCGAATTTTAAATGGTTTC
ATATTTAAATGTCTTATAAAATGTATGAATTGCACATTCATGCGGATGAGCCCGAGGGTGACGTGGCCCAAAGTTATGTT
AAAAATACTAGTATAAATAAGATATAGTAAAACATATTGTTTAAAAATGACATTGGATCCTTTTGGATTTCAGTGTTGGG
GTCTGTAGAAAGAATTAAAGGCAGAAGAAAGTAAAAACAAATTTGATAGGAGGAGTAGTTTTGAGTTTCTTACAGAATTG
CTTGGTATTTTTTATAAAGTAGATATAGTTTTCCAATACATAAATAAATTTATTATCTAAAAAAGAAAATAAATAAATAT
TAAAATAATAATAATGAAAAAAAAGAAGAATGTTGCGTGCGGTCCCCTTTCGTTCCACTAGGGCAAAGGACGGGTTCACT
TGTTTGATCGGTCTATCATTTATCCAAAATACTCTACCAATTCAAATAGTTTCTTTCTTTTTTGGTAGGTACCTGTATTA
TTCCATGGCGATAAATTTGTAGCAAGGAAAACATTGCTAATAACAAGACTTATCAAAGAAGGAAAAAAAGATAAACTAGC
ATATTTCCGTGATATAAATACCAACTCATATCCGTAAAACGCTTCCAAGCAAGAAGCAAAAAAGAGTTTCCATGGTCAAA
CCAAACGAATGGCACAAATCCTTGTGGATGGAACATACCGAAAAGACTGACTTGACTCTCACACAATTTGCATTAAGATG
ACTCAAAATTTTGACTCATTCACTCAAAAAACTAGTACTATTATTTTTCTAGTGCTATATTATATTGTATTCATTTTTAT
TTTTGCAAAAGAAAAGAGAGAGAGAGAGAGAGAGGTCAGAAAGTGGAAACCACAGTTTAACTTGTCAGATATTAGCGTGA
CTGAATTTATGTATACGCATACAATCTTTTGCTACTTGCTACTACTACTTTAACCATTGCTTCCAAGAAAAAAGCAACAA
ACACACATCACACGTATTCTTCGATTGAGACAAATCCTGGGTTATTTACCAAAATACAACTTTTCTTTTTCTTTAATCTC
TTATATAGTTTAATAAAGATTGTTTTATAAGTTGAGTGGT
>AT5G67460.1 | chr5:26918984-26921983 REVERSE LENGTH=3000
AGATTTGTCAGCCATTGAAGATCTGGAGACTGAGAAACAACGGAAGCAAAGAAGAATGATGATATTAATTTACTAGTTTA
AATCAATGGTTTAACTCTTTTATCATTTAGGGTTTAACTTAATTATTGTTTACTTTTAATCCGTCCTTTGGCCCACTTGT
CACTATTAATGGGCTTTGTTTTACCGAAACCGAAATGGGCCTTATTTTAGCCCAAATGGAAAAAAATAATCAAAAACTTA
TATCAGAGCCAGGTTTCGATCCTGGGACCTGTGGGTTATGGGCCCACCACGCTTCCGCTGCGCCACTCTGATTGTTTTGA
ATGTTTTATATCCAAGTTTTATATAAGCGTTAAATAAACCTTGGGTCGTTTGTTTTTGTTGATGGGCTTTTGGTCTGTCA
CCAATTGATCTCTGATTAGTATTCTTCGTATTTTTTTTATTTTTGAGAAATTTTCAAAGGACTGTTTCTATTAAGTGACT
CTACATTAAAACCGCGTAGAAAAGTTCCCAATCATAAGTTGCATAACGACAGCTTTTAAGATAATCGTTGAAGCGTTTTT
TGGCAGTTGAATTGACTAAGTAGACAAAACTGTTATGAGTAACGACGACCCACTTCATAATACAACAACAAACTCGAAGA
CTTATGACTTACTCCACTTTCTTTCATTCTTTTTTTATCTCCGTCAACGACCCCCAATTGTTATTTAACACATTACTTTA
CTCTCATTCAGTTTCTTCTGTTTTTTGTTTTTTAACTCAACATTTTTGTGTTTTGGTTGGTGGACTACTGACTAGTGGGC
AAGTCTTACACACACAATCCTATGTACATTCTTTTATCAAGTGAGCTTTTATTATTTCTAAAATAAAAGGCGAACCAATC
GAATTCGAAGGTAAACAAGTAGTATAGGATAGTGTATGTGACGGTGTTGACGGTGGTGCAACGAAGTGTCACCGTCATGT
TAGCCTGAGCTTTAAGTCTCGTAACGACTTTAACTATCCACCGAAAAGTTTCACCATTCTTTTTACGCCACGTGGTCCAC
CAGAAGAATCCAGCCTTGTTTAGCCAATGAGAGAACGCCAGATAAGCTATATCCCAATGCCACCACATATCACAAATCGG
GGAAAAAGATTTATACTCCAGAGTGGCAAAAGCTTCTTCTTCTTTCTAATTTGTTTATTTTAGTACAGCTCCGAAGATAT
GGCATTCCATTTCAAGAACAATTGTCTGCCTAATTTTAGTTTTTACATTCCTAATTGACGTTATTTTTTAATTTGTTGCA
ATTGTTATATAAAGTTTGGGTGACTACCAGGAAAAGTGTGATATAGAATCAACTTGGAAGTCATACAAAATTTCGGTTTT
TGTTTAACTAAAAACTTTTGAAGAATTCTCGACAATTGGTGGAAACTTCGTCTTCTGACTATTTGAAATTAATGGGTAAT
TCATATAGTTGATTGGGAAATTTAAGAAAATGCAAGTGGAGAAAATAAAACCATTGAACAAGCACGAAATCTATAAACGG
TTAATTAGGAGTGAGTACAAAGTAAAAAATAATAAGTATACTTAGTTAGCACTTAGCAGCCAATGATCAATAACAAAAAT
TCAGTTATGTGGCATACTTAGCTTAGTAAATAAACTCGTAACTGTGATTTTTTATTTTTTGGTTTCAACCTACTACATAT
AGTGATTAGTGACGCATAGTGTTGTAATCTTTTTCAATTCAACGTAAAAAATTGAAGATGTTTCTGAACATAGTTCTGGC
AGTTACTAACTAAAAACACTGCATTGACTTGGTAAATAGTTACTCTAATAATCCAAAATTAGTGACAACATATTACATCT
ATATGTCAATATAAAATAAAGGAATTTAATGGATTGAAGAAAGCAAGAGCAGCACCACTTGATCACTCATAGCCCACGTT
CCCACTCTCAATCCCAATTCTAAAGATTTCTTACAAGAAATATATATATAAATCAAAACTAACTCTCAAAAACACAAACA
CAACACAAACACAAGACGTGCTTACAATACACCACACACTTCACTCTTTCTTCATCTTCTTCTTCTTAAATAGCTCGAAA
TCACATCTCACAGAATTAAATCTTATGGCTCTCGAGACTCTCAATTCTCCAACAGCTACCACCACCGCTCGGCCTCTTCT
CCGGTATCGTGAAGAAATGGAGCCTGAGAATCTCGAGCAATGGGCTAAAAGAAAACGAACAAAACGTCAACGTTTTGATC
ACGGTCATCAGAATCAAGAAACGAACAAGAACCTTCCTTCTGAAGAAGAGTATCTCGCTCTTTGTCTCCTCATGCTCGCT
CGTGGCTCCGCCGTACAATCTCCTCCTCTTCCTCCTCTACCGTCACGTGCGTCACCGTCCGATCACCGAGATTACAAGTG
TACGGTCTGTGGGAAGTCCTTTTCGTCATACCAAGCCTTAGGTGGACACAAGACGAGTCACCGGAAACCGACGAACACTA
GTATCACTTCCGGTAACCAAGAACTGTCTAATAACAGTCACAGTAACAGCGGTTCCGTTGTTATTAACGTTACCGTGAAC
ACTGGTAACGGTGTTAGTCAAAGCGGAAAGATTCACACTTGCTCAATCTGTTTCAAGTCGTTTGCGTCTGGTCAAGCCTT
AGGTGGACACAAACGGTGTCACTATGACGGTGGCAACAACGGTAACGGTAACGGAAGTAGCAGCAACAGCGTAGAACTCG
TCGCTGGTAGTGACGTCAGCGATGTTGATAATGAGAGATGGTCCGAAGAAAGTGCGATCGGTGGCCACCGTGGATTTGAC
CTAAACTTACCGGCTGATCAAGTCTCAGTGACGACTTCTTAACGTTGACTGAGTTTGAGGAAAAAGTCAACTATCAAGCG
AAGAAAGGGTTAGTGGACGGTGAAGATTAACGGTCGTTTCTTTCCAGTTGCTTCGGTTTGAGCTTGACTGGGTCTGTAAT
GAAAATGATTGGAGTGGACTTGGCATTATTATTATTATTT
>AT5G67460.2 | chr5:26919070-26922069 REVERSE LENGTH=3000
GATTCAATAGAGAACTGAATTGCAAATTTTAAGACTTTGATTTTTCTTTTGTAGGTTATCAGCATTGCCGTTTTGTTCTG
AGTTAGAGATTTGTCAGCCATTGAAGATCTGGAGACTGAGAAACAACGGAAGCAAAGAAGAATGATGATATTAATTTACT
AGTTTAAATCAATGGTTTAACTCTTTTATCATTTAGGGTTTAACTTAATTATTGTTTACTTTTAATCCGTCCTTTGGCCC
ACTTGTCACTATTAATGGGCTTTGTTTTACCGAAACCGAAATGGGCCTTATTTTAGCCCAAATGGAAAAAAATAATCAAA
AACTTATATCAGAGCCAGGTTTCGATCCTGGGACCTGTGGGTTATGGGCCCACCACGCTTCCGCTGCGCCACTCTGATTG
TTTTGAATGTTTTATATCCAAGTTTTATATAAGCGTTAAATAAACCTTGGGTCGTTTGTTTTTGTTGATGGGCTTTTGGT
CTGTCACCAATTGATCTCTGATTAGTATTCTTCGTATTTTTTTTATTTTTGAGAAATTTTCAAAGGACTGTTTCTATTAA
GTGACTCTACATTAAAACCGCGTAGAAAAGTTCCCAATCATAAGTTGCATAACGACAGCTTTTAAGATAATCGTTGAAGC
GTTTTTTGGCAGTTGAATTGACTAAGTAGACAAAACTGTTATGAGTAACGACGACCCACTTCATAATACAACAACAAACT
CGAAGACTTATGACTTACTCCACTTTCTTTCATTCTTTTTTTATCTCCGTCAACGACCCCCAATTGTTATTTAACACATT
ACTTTACTCTCATTCAGTTTCTTCTGTTTTTTGTTTTTTAACTCAACATTTTTGTGTTTTGGTTGGTGGACTACTGACTA
GTGGGCAAGTCTTACACACACAATCCTATGTACATTCTTTTATCAAGTGAGCTTTTATTATTTCTAAAATAAAAGGCGAA
CCAATCGAATTCGAAGGTAAACAAGTAGTATAGGATAGTGTATGTGACGGTGTTGACGGTGGTGCAACGAAGTGTCACCG
TCATGTTAGCCTGAGCTTTAAGTCTCGTAACGACTTTAACTATCCACCGAAAAGTTTCACCATTCTTTTTACGCCACGTG
GTCCACCAGAAGAATCCAGCCTTGTTTAGCCAATGAGAGAACGCCAGATAAGCTATATCCCAATGCCACCACATATCACA
AATCGGGGAAAAAGATTTATACTCCAGAGTGGCAAAAGCTTCTTCTTCTTTCTAATTTGTTTATTTTAGTACAGCTCCGA
AGATATGGCATTCCATTTCAAGAACAATTGTCTGCCTAATTTTAGTTTTTACATTCCTAATTGACGTTATTTTTTAATTT
GTTGCAATTGTTATATAAAGTTTGGGTGACTACCAGGAAAAGTGTGATATAGAATCAACTTGGAAGTCATACAAAATTTC
GGTTTTTGTTTAACTAAAAACTTTTGAAGAATTCTCGACAATTGGTGGAAACTTCGTCTTCTGACTATTTGAAATTAATG
GGTAATTCATATAGTTGATTGGGAAATTTAAGAAAATGCAAGTGGAGAAAATAAAACCATTGAACAAGCACGAAATCTAT
AAACGGTTAATTAGGAGTGAGTACAAAGTAAAAAATAATAAGTATACTTAGTTAGCACTTAGCAGCCAATGATCAATAAC
AAAAATTCAGTTATGTGGCATACTTAGCTTAGTAAATAAACTCGTAACTGTGATTTTTTATTTTTTGGTTTCAACCTACT
ACATATAGTGATTAGTGACGCATAGTGTTGTAATCTTTTTCAATTCAACGTAAAAAATTGAAGATGTTTCTGAACATAGT
TCTGGCAGTTACTAACTAAAAACACTGCATTGACTTGGTAAATAGTTACTCTAATAATCCAAAATTAGTGACAACATATT
ACATCTATATGTCAATATAAAATAAAGGAATTTAATGGATTGAAGAAAGCAAGAGCAGCACCACTTGATCACTCATAGCC
CACGTTCCCACTCTCAATCCCAATTCTAAAGATTTCTTACAAGAAATATATATATAAATCAAAACTAACTCTCAAAAACA
CAAACACAACACAAACACAAGACGTGCTTACAATACACCACACACTTCACTCTTTCTTCATCTTCTTCTTCTTAAATAGC
TCGAAATCACATCTCACAGAATTAAATCTTATGGCTCTCGAGACTCTCAATTCTCCAACAGCTACCACCACCGCTCGGCC
TCTTCTCCGGTATCGTGAAGAAATGGAGCCTGAGAATCTCGAGCAATGGGCTAAAAGAAAACGAACAAAACGTCAACGTT
TTGATCACGGTCATCAGAATCAAGAAACGAACAAGAACCTTCCTTCTGAAGAAGAGTATCTCGCTCTTTGTCTCCTCATG
CTCGCTCGTGGCTCCGCCGTACAATCTCCTCCTCTTCCTCCTCTACCGTCACGTGCGTCACCGTCCGATCACCGAGATTA
CAAGTGTACGGTCTGTGGGAAGTCCTTTTCGTCATACCAAGCCTTAGGTGGACACAAGACGAGTCACCGGAAACCGACGA
ACACTAGTATCACTTCCGGTAACCAAGAACTGTCTAATAACAGTCACAGTAACAGCGGTTCCGTTGTTATTAACGTTACC
GTGAACACTGGTAACGGTGTTAGTCAAAGCGGAAAGATTCACACTTGCTCAATCTGTTTCAAGTCGTTTGCGTCTGGTCA
AGCCTTAGGTGGACACAAACGGTGTCACTATGACGGTGGCAACAACGGTAACGGTAACGGAAGTAGCAGCAACAGCGTAG
AACTCGTCGCTGGTAGTGACGTCAGCGATGTTGATAATGAGAGATGGTCCGAAGAAAGTGCGATCGGTGGCCACCGTGGA
TTTGACCTAAACTTACCGGCTGATCAAGTCTCAGTGACGACTTCTTAACGTTGACTGAGTTTGAGGAAAAAGTCAACTAT
CAAGCGAAGAAAGGGTTAGTGGACGGTGAAGATTAACGGT
>AT5G67470.1 | chr5:26930213-26933212 FORWARD LENGTH=3000
TGAAAAAACAAAAAGCTGTACAGTTTCTTACACCAAGACACGAAGAATTAAATTGGTGTTTCTCAAGCCGGAGGAGATAT
CAGACATTGAGTTGGTTTAGTCGGAGAACACGGCCGTTTATAGAGTAACAAACACTATTAAAGTCTATAAATGATCAAAT
TTTCGTAACAAATAAGGAACCTTTTTTTTCTTAGTTTTTTATTTGTCAGCAATTTAAATATAGATAGATATATATATGAA
AATTTCGTAATTTCTTGATTTTGGTTAAGTTTTGTGTTTCTTTGTTGTTGAAGGAATCAGAACCCAATACGAAAGTGATT
AGAAAAAGGGATTTTGAAAGGAGAAGAAAATATATACTACACATGATACGATCATTGTTGAGGATTTGGTTTTGTGACAA
TGAATGTTTCCAACATTACTAATTTAATGAAATAGAAACATGTGATGTGAGTGAGGCCGATTTTGTGTACACTTGTACCA
CGTCCTCTCAGCTCTTACTGCTTTTGTCTTGTTCTACGTCACTTTTTCCCACCACGATCTTTTCGTTTCCTTTTTTCCAT
ATTTGGATTTATTAAAAATAACAAAGCAAGTTGGGTCCTATAAAATTTGGTAGATTCTTCTTCTTCTGTTCATTTCACAA
CAAGATGACTCACTGAGCTTATTACCAATTTTGCCACTTAATCACTAAACCGATCCGTAGACCGGATTTGATATTCCAGA
GACTCTCTTGGCCGACCAAAATATGTGTCATTTATTCAAACTCATTATGTTACACTTGTTTTAAAGATAGGATCACAAGA
AACGCTTAAAACTCGCCCTTCTTGAGATTGACAAAATGTTTTTTAACAGTTTGTCACCGGTAAAAAGAAAGGAGAGCCTC
CGATTTTCTTACTCCCCAATACATTCTTCACCAGAAGTTTCCATCTCGACTCATCTTTCTTGCTCTGTTTCTCCATCTTC
TCCTTAAGGTTTCTGCATAGAGGGACTCGACATTGATCAGAACCTGCGCAAACACGTGAATGCAGTTCAAGGAGTTGCCA
CATTCTCTTGCAATGCACGCAACCTCCTGGAACTCTTAGCTTACAGCCTGCGAAATGCCGGATCAGTGATTCTAATCCCT
TGCAAGCTTCATAGTTACACGTTGCATGGTTCGGTTTGAAATCTTTATCGTGTGGCCCTATTGTTTTACATCCATCTCTG
CATATATGAACAAGTGCTTCCATTGCTTCGTATAGCTGCGAATATATCCTCTGATCATTGCGTTTTCTCATCCTCTCTTT
CCGCGTCTGCGTTTATGTTCAAGATTTAGAATTTAGGAGAAAATACAGGGAAAAAAGGAAGTTTATTAAATCACTACTTA
CATTTGCTTCGATGATTACTGAGTCTCTAACTTCTTTCTCAAGAAAGGGATGGCTTTTCTTCATAGCTGTCCATGCTTCT
GTCGCAGAGAGTTCGTTAAAGTGTTTCATGATCATACGGTGAGATATGAGGCTAAGCCGAGGGAAATCACACAGCAGCGC
AAGCTGGAACACATCAACCACATTCTCAGTGGTAAGCAAACCATGTTCTAGATGCCATTCACAGACCCGTTTCAGCTGAG
GAACCACGTACGCGTGTGACAGAAGTAGCAAATGCATGATAAACTCGTTCATTTCTTCTTTCTCATAGCTACACAAAGGA
AATCAGATTTCGTCAGTGAAAAGATCATAAGACGAATGTTAAAAGAGGCAGAGCAAATAAATATAGAGAGCAAGAAGAAA
TGGAATTTATATATACCAAGAAGAGTAGAGGAAACGGATAAAAACTCGCACAGCATCATGAGGGACACCTCGGATTGATA
TTGTATGCCACTTGCCATGTCTCTTGGCTTGCTTCAACATGCCTTTGATCACAGTGGAAGCAGTTCCCTATTAATTCAAG
AAAGACAATGTCCATATCAACCAAGTCTAGACCTTTCTAATCAACTGCTAAAGTCTGTATTCGCTTAGCTAAAGATCCTA
ACTACACATTGATAATTATGGTCAAAGGAGTTATAAGGAGAGCTTACAAGGATGTTGGCATGAGCATAGATGATACTGCC
ATTATCTGTATAGATGACTACATCAGCTTTGTATCCGTCATTGAAAAGACGATCCCACATATCTCTTGTGGCTGTCGAAA
CGCTGCTATGCCCAAGTTTTTTCTTGAGTCCATCAGATTTTGATGGAAGAGGAGGAGGAATTGGCACAGAAGATGAATCT
GCAGATTTGAAAGATTGATGAAGATCAACACAACCTGTCACCATTCTCTTGTTTAGCTTATCTTCTCTTCCCTGCATCAA
TCAAATGAAAATATATATTGTCGATTCTTTAGCCACAGATAAACTTCATTGTCATTTCTACACGAAATATGTGACTCAGA
CAACAATTTTCACAGCATTATGTAACCAGATCTCATTTACGATTACAAATCGAATAGGATAAGAACAAATCTCTACATAT
ATATTCACACGAAAATATCAATCAGAAATAACAAGAATTCTTGAAACAGATCGATAGAAAATGTAAGAACAAGAATCAAT
CAATGCTCTAATTTGTTCCGACATATATACCTTGAAAAGATTCAGACCACAGAATCAGGTTGCTTCGAAGAGGCAAGTCA
AACAAAATTAACGAGAAAATCTTCTCCTTGGTAGAAAGAGCATGAGAAGAAACTCTCTCTATAGAGAAGCTTGAGAGATC
AGAGATCTCTTACCATTATATAAACACACACACTCACAAAAACAATAGAAGACGACAAAAAAAATCCCACCGAAAGGATA
ATTTATTGTTTTAATTTCCTTATTATCTCACTTTTTTCTTACTTTTGTGTTCAATAATTTGAAGATATTTTCTTGGTTCA
TATCATCAACAGAGACACCCACCTGCGAAAATTACCCGAGAGGCGCGTGGAGTCTACGGTTACGAAACGGACGGCTGAGA
ATCCACGCGCCTTAACGGCCTTTTTTCCTCGTTCTTGAAA
>AT5G67480.1 | chr5:26928055-26931054 REVERSE LENGTH=3000
AAAACATTTTGTCAATCTCAAGAAGGGCGAGTTTTAAGCGTTTCTTGTGATCCTATCTTTAAAACAAGTGTAACATAATG
AGTTTGAATAAATGACACATATTTTGGTCGGCCAAGAGAGTCTCTGGAATATCAAATCCGGTCTACGGATCGGTTTAGTG
ATTAAGTGGCAAAATTGGTAATAAGCTCAGTGAGTCATCTTGTTGTGAAATGAACAGAAGAAGAAGAATCTACCAAATTT
TATAGGACCCAACTTGCTTTGTTATTTTTAATAAATCCAAATATGGAAAAAAGGAAACGAAAAGATCGTGGTGGGAAAAA
GTGACGTAGAACAAGACAAAAGCAGTAAGAGCTGAGAGGACGTGGTACAAGTGTACACAAAATCGGCCTCACTCACATCA
CATGTTTCTATTTCATTAAATTAGTAATGTTGGAAACATTCATTGTCACAAAACCAAATCCTCAACAATGATCGTATCAT
GTGTAGTATATATTTTCTTCTCCTTTCAAAATCCCTTTTTCTAATCACTTTCGTATTGGGTTCTGATTCCTTCAACAACA
AAGAAACACAAAACTTAACCAAAATCAAGAAATTACGAAATTTTCATATATATATCTATCTATATTTAAATTGCTGACAA
ATAAAAAACTAAGAAAAAAAAGGTTCCTTATTTGTTACGAAAATTTGATCATTTATAGACTTTAATAGTGTTTGTTACTC
TATAAACGGCCGTGTTCTCCGACTAAACCAACTCAATGTCTGATATCTCCTCCGGCTTGAGAAACACCAATTTAATTCTT
CGTGTCTTGGTGTAAGAAACTGTACAGCTTTTTGTTTTTTCATCACGTAGAAGAGTTGCTGCTGTGTTCACTATCCGAGC
TTGTGTCGTCTTGTCTTGCTTTATACCTATGAAGAACCGGTAACGAAGCTGTTGCTGAAATCCTGAACGATCTAGCTGAA
GCTGAACCCATCGATGTCGACATTTCTTGCATCGTCTTCACTTCTTTACAAACGTTATCGAGAACTCCGAGAAAATCTCT
CACCACCATGAAGATTCTTAAAGGATGTGCTTCTTCTCTCGCAGCGTTTCCGTGGAAATACTCTGTTACTTCTTTCACCA
TTGACAAAGCTTTTCTTTCTCCTCCTTTAATCTTTCGGATCTCTTCCTCTGCTTCTTTGAGAAACGTTTTCATCGAATCA
AAGAACCTCCCTTGAGTTGTCTCTGTCTTGAGAAATGATCGGAGTTTATCAAGACCCATTTCGAGCTTTGTCACGTAACT
GCTCAGTACATCGAAATCCATTCCGGCTGATTTTTTCACATTAACCAGATCTCTACTGAGTCCAGCAACTACTTGTAATC
CTTGCTTTCTGAAACCGTCATTGTTTCCATGGAGGATGGTTTCATCTTTTGTTGTCGTTGTTCCCTCGGATCTTGTGATT
TCTTGGACGACAAAATGAAGCAATGTGGTTTTGCCATCAACTCCTTTGATGTCTACAAGTTTTAAAAGCGTATCGAGTTT
GAAGGCTATGGCATCTCCGCGATTCGTGCCAACGTTCATTCGGTTTCCCGTCATTAGAACAGCCTCGAGGAGCTTTAGGA
ATAGTCTGCTTGCTTTTAGTTCCAAGCTTGCTTCCTACAAAGCAACCAAGGGATCAGAATTAGGACAATTCGTTTGAGAA
ATTTAATCATTAAGTGTCTTGTTAAGTAACTAACCTCTAATGTCTGGAAAGAGTTTCTTAGATACTTGACTTCTGCATCA
AAGTTGGCTCTATACAACATTGCTTCAACTCTTTTGAAGGCAAAAGGGATATCGAGAATGGTTTTGAGGAATCTTTCAGC
TGTTCCTAGTTTAGAGACATCACCAGAGTACTCTCGCAGTTTGATCTCTTCCTCCTTGGTTGGAGCCATCTTCACCAAAG
TCTCTAGAAGCTCAGCACCTAAGCTCTCTGGATTACCTGTTACAGGTGCCACAAGTACTATTAAATTAAAATAATAGGGA
CCACAAATGCTCATGCATCTTAGAACGAGAACGTAATGAAATCAATGGTGCTCAGAGAATCTTATTGAATGTCAGCTACA
ACATATTTGATAGTCTTGTAAAATATTATAGGATGGACCTTTTTCTCCTTTACATGTGGTATGTTTCATAAGTTGAACTG
TCATGTTAGAAGCAATATAAAGCAGAGATAATCATTTCATATGTCAATTTTCTTTGCAATGATTATAACTTGTGGCCTAA
GCCATTTTAGTATTATTTAGATTTTCACCAATGTTAACTCTGATGAGCGCATCTCTATCTATCCGCAAGATCTCCATTAG
CCCATCAAGGCATCAATATTTTTAAAAACGAGTCATGTGCCAAACAGAGGAACCTAAATGTGCACAATCTATGAAAATGC
TGCTTTAAGATGCAAATGGAACCTTCCCTTCAAAAATAAATAAAATTGGAGACAATGACTTACCATCCGTGAGAGCTTCG
GAAACCTCTTCACGTGTTACATTGAGAGCTCTTAAGAGAATTGCAATGTTCTGCGATTTCTTTGGATCAAGCACTCTGTT
CTCATTCTCAGCTAAAGGTATCACTGACCTTCTCACAGGTTCCTTTGGAGCTGAACTTCCAGAATTGCAACCAAACAGAT
GCTCCATCCTATCCTCGTTCAATCTATATAGCATGATCAGATCAAAAAAGTCACTAAAAACGTCAAATTCAAAAATGCAT
GCGGCACAAATATGTAGTAAAAAATGCTACCCACTGGAATGAGCTTGATTTGAGCTGGTCCCAAACAGTGGCTCGATCTG
AGCTCGCTCGTACTTTGTCCCAGTGGAGTGGCTTTAACTTTGGCTTGCTTGGGTCCGTGTCCCCATCACCTGATTTCTCA
AGAGAACCTGCTGATACGCTATTGACCTCTTCAACAGCCTTCGTTTTAGGACTTGGAGTCTTGAATGCTTGTTTTCTTGA
AGGTGACGTTGTAGAATTGGTTGTTGCTTCCGAATTGGTG
>AT5G67480.2 | chr5:26928055-26931054 REVERSE LENGTH=3000
AAAACATTTTGTCAATCTCAAGAAGGGCGAGTTTTAAGCGTTTCTTGTGATCCTATCTTTAAAACAAGTGTAACATAATG
AGTTTGAATAAATGACACATATTTTGGTCGGCCAAGAGAGTCTCTGGAATATCAAATCCGGTCTACGGATCGGTTTAGTG
ATTAAGTGGCAAAATTGGTAATAAGCTCAGTGAGTCATCTTGTTGTGAAATGAACAGAAGAAGAAGAATCTACCAAATTT
TATAGGACCCAACTTGCTTTGTTATTTTTAATAAATCCAAATATGGAAAAAAGGAAACGAAAAGATCGTGGTGGGAAAAA
GTGACGTAGAACAAGACAAAAGCAGTAAGAGCTGAGAGGACGTGGTACAAGTGTACACAAAATCGGCCTCACTCACATCA
CATGTTTCTATTTCATTAAATTAGTAATGTTGGAAACATTCATTGTCACAAAACCAAATCCTCAACAATGATCGTATCAT
GTGTAGTATATATTTTCTTCTCCTTTCAAAATCCCTTTTTCTAATCACTTTCGTATTGGGTTCTGATTCCTTCAACAACA
AAGAAACACAAAACTTAACCAAAATCAAGAAATTACGAAATTTTCATATATATATCTATCTATATTTAAATTGCTGACAA
ATAAAAAACTAAGAAAAAAAAGGTTCCTTATTTGTTACGAAAATTTGATCATTTATAGACTTTAATAGTGTTTGTTACTC
TATAAACGGCCGTGTTCTCCGACTAAACCAACTCAATGTCTGATATCTCCTCCGGCTTGAGAAACACCAATTTAATTCTT
CGTGTCTTGGTGTAAGAAACTGTACAGCTTTTTGTTTTTTCATCACGTAGAAGAGTTGCTGCTGTGTTCACTATCCGAGC
TTGTGTCGTCTTGTCTTGCTTTATACCTATGAAGAACCGGTAACGAAGCTGTTGCTGAAATCCTGAACGATCTAGCTGAA
GCTGAACCCATCGATGTCGACATTTCTTGCATCGTCTTCACTTCTTTACAAACGTTATCGAGAACTCCGAGAAAATCTCT
CACCACCATGAAGATTCTTAAAGGATGTGCTTCTTCTCTCGCAGCGTTTCCGTGGAAATACTCTGTTACTTCTTTCACCA
TTGACAAAGCTTTTCTTTCTCCTCCTTTAATCTTTCGGATCTCTTCCTCTGCTTCTTTGAGAAACGTTTTCATCGAATCA
AAGAACCTCCCTTGAGTTGTCTCTGTCTTGAGAAATGATCGGAGTTTATCAAGACCCATTTCGAGCTTTGTCACGTAACT
GCTCAGTACATCGAAATCCATTCCGGCTGATTTTTTCACATTAACCAGATCTCTACTGAGTCCAGCAACTACTTGTAATC
CTTGCTTTCTGAAACCGTCATTGTTTCCATGGAGGATGGTTTCATCTTTTGTTGTCGTTGTTCCCTCGGATCTTGTGATT
TCTTGGACGACAAAATGAAGCAATGTGGTTTTGCCATCAACTCCTTTGATGTCTACAAGTTTTAAAAGCGTATCGAGTTT
GAAGGCTATGGCATCTCCGCGATTCGTGCCAACGTTCATTCGGTTTCCCGTCATTAGAACAGCCTCGAGGAGCTTTAGGA
ATAGTCTGCTTGCTTTTAGTTCCAAGCTTGCTTCCTACAAAGCAACCAAGGGATCAGAATTAGGACAATTCGTTTGAGAA
ATTTAATCATTAAGTGTCTTGTTAAGTAACTAACCTCTAATGTCTGGAAAGAGTTTCTTAGATACTTGACTTCTGCATCA
AAGTTGGCTCTATACAACATTGCTTCAACTCTTTTGAAGGCAAAAGGGATATCGAGAATGGTTTTGAGGAATCTTTCAGC
TGTTCCTAGTTTAGAGACATCACCAGAGTACTCTCGCAGTTTGATCTCTTCCTCCTTGGTTGGAGCCATCTTCACCAAAG
TCTCTAGAAGCTCAGCACCTAAGCTCTCTGGATTACCTGTTACAGGTGCCACAAGTACTATTAAATTAAAATAATAGGGA
CCACAAATGCTCATGCATCTTAGAACGAGAACGTAATGAAATCAATGGTGCTCAGAGAATCTTATTGAATGTCAGCTACA
ACATATTTGATAGTCTTGTAAAATATTATAGGATGGACCTTTTTCTCCTTTACATGTGGTATGTTTCATAAGTTGAACTG
TCATGTTAGAAGCAATATAAAGCAGAGATAATCATTTCATATGTCAATTTTCTTTGCAATGATTATAACTTGTGGCCTAA
GCCATTTTAGTATTATTTAGATTTTCACCAATGTTAACTCTGATGAGCGCATCTCTATCTATCCGCAAGATCTCCATTAG
CCCATCAAGGCATCAATATTTTTAAAAACGAGTCATGTGCCAAACAGAGGAACCTAAATGTGCACAATCTATGAAAATGC
TGCTTTAAGATGCAAATGGAACCTTCCCTTCAAAAATAAATAAAATTGGAGACAATGACTTACCATCCGTGAGAGCTTCG
GAAACCTCTTCACGTGTTACATTGAGAGCTCTTAAGAGAATTGCAATGTTCTGCGATTTCTTTGGATCAAGCACTCTGTT
CTCATTCTCAGCTAAAGGTATCACTGACCTTCTCACAGGTTCCTTTGGAGCTGAACTTCCAGAATTGCAACCAAACAGAT
GCTCCATCCTATCCTCGTTCAATCTATATAGCATGATCAGATCAAAAAAGTCACTAAAAACGTCAAATTCAAAAATGCAT
GCGGCACAAATATGTAGTAAAAAATGCTACCCACTGGAATGAGCTTGATTTGAGCTGGTCCCAAACAGTGGCTCGATCTG
AGCTCGCTCGTACTTTGTCCCAGTGGAGTGGCTTTAACTTTGGCTTGCTTGGGTCCGTGTCCCCATCACCTGATTTCTCA
AGAGAACCTGCTGATACGCTATTGACCTCTTCAACAGCCTTCGTTTTAGGACTTGGAGTCTTGAATGCTTGTTTTCTTGA
AGGTGACGTTGTAGAATTGGTTGTTGCTTCCGAATTGGTG
>AT5G67480.3 | chr5:26928055-26931054 REVERSE LENGTH=3000
AAAACATTTTGTCAATCTCAAGAAGGGCGAGTTTTAAGCGTTTCTTGTGATCCTATCTTTAAAACAAGTGTAACATAATG
AGTTTGAATAAATGACACATATTTTGGTCGGCCAAGAGAGTCTCTGGAATATCAAATCCGGTCTACGGATCGGTTTAGTG
ATTAAGTGGCAAAATTGGTAATAAGCTCAGTGAGTCATCTTGTTGTGAAATGAACAGAAGAAGAAGAATCTACCAAATTT
TATAGGACCCAACTTGCTTTGTTATTTTTAATAAATCCAAATATGGAAAAAAGGAAACGAAAAGATCGTGGTGGGAAAAA
GTGACGTAGAACAAGACAAAAGCAGTAAGAGCTGAGAGGACGTGGTACAAGTGTACACAAAATCGGCCTCACTCACATCA
CATGTTTCTATTTCATTAAATTAGTAATGTTGGAAACATTCATTGTCACAAAACCAAATCCTCAACAATGATCGTATCAT
GTGTAGTATATATTTTCTTCTCCTTTCAAAATCCCTTTTTCTAATCACTTTCGTATTGGGTTCTGATTCCTTCAACAACA
AAGAAACACAAAACTTAACCAAAATCAAGAAATTACGAAATTTTCATATATATATCTATCTATATTTAAATTGCTGACAA
ATAAAAAACTAAGAAAAAAAAGGTTCCTTATTTGTTACGAAAATTTGATCATTTATAGACTTTAATAGTGTTTGTTACTC
TATAAACGGCCGTGTTCTCCGACTAAACCAACTCAATGTCTGATATCTCCTCCGGCTTGAGAAACACCAATTTAATTCTT
CGTGTCTTGGTGTAAGAAACTGTACAGCTTTTTGTTTTTTCATCACGTAGAAGAGTTGCTGCTGTGTTCACTATCCGAGC
TTGTGTCGTCTTGTCTTGCTTTATACCTATGAAGAACCGGTAACGAAGCTGTTGCTGAAATCCTGAACGATCTAGCTGAA
GCTGAACCCATCGATGTCGACATTTCTTGCATCGTCTTCACTTCTTTACAAACGTTATCGAGAACTCCGAGAAAATCTCT
CACCACCATGAAGATTCTTAAAGGATGTGCTTCTTCTCTCGCAGCGTTTCCGTGGAAATACTCTGTTACTTCTTTCACCA
TTGACAAAGCTTTTCTTTCTCCTCCTTTAATCTTTCGGATCTCTTCCTCTGCTTCTTTGAGAAACGTTTTCATCGAATCA
AAGAACCTCCCTTGAGTTGTCTCTGTCTTGAGAAATGATCGGAGTTTATCAAGACCCATTTCGAGCTTTGTCACGTAACT
GCTCAGTACATCGAAATCCATTCCGGCTGATTTTTTCACATTAACCAGATCTCTACTGAGTCCAGCAACTACTTGTAATC
CTTGCTTTCTGAAACCGTCATTGTTTCCATGGAGGATGGTTTCATCTTTTGTTGTCGTTGTTCCCTCGGATCTTGTGATT
TCTTGGACGACAAAATGAAGCAATGTGGTTTTGCCATCAACTCCTTTGATGTCTACAAGTTTTAAAAGCGTATCGAGTTT
GAAGGCTATGGCATCTCCGCGATTCGTGCCAACGTTCATTCGGTTTCCCGTCATTAGAACAGCCTCGAGGAGCTTTAGGA
ATAGTCTGCTTGCTTTTAGTTCCAAGCTTGCTTCCTACAAAGCAACCAAGGGATCAGAATTAGGACAATTCGTTTGAGAA
ATTTAATCATTAAGTGTCTTGTTAAGTAACTAACCTCTAATGTCTGGAAAGAGTTTCTTAGATACTTGACTTCTGCATCA
AAGTTGGCTCTATACAACATTGCTTCAACTCTTTTGAAGGCAAAAGGGATATCGAGAATGGTTTTGAGGAATCTTTCAGC
TGTTCCTAGTTTAGAGACATCACCAGAGTACTCTCGCAGTTTGATCTCTTCCTCCTTGGTTGGAGCCATCTTCACCAAAG
TCTCTAGAAGCTCAGCACCTAAGCTCTCTGGATTACCTGTTACAGGTGCCACAAGTACTATTAAATTAAAATAATAGGGA
CCACAAATGCTCATGCATCTTAGAACGAGAACGTAATGAAATCAATGGTGCTCAGAGAATCTTATTGAATGTCAGCTACA
ACATATTTGATAGTCTTGTAAAATATTATAGGATGGACCTTTTTCTCCTTTACATGTGGTATGTTTCATAAGTTGAACTG
TCATGTTAGAAGCAATATAAAGCAGAGATAATCATTTCATATGTCAATTTTCTTTGCAATGATTATAACTTGTGGCCTAA
GCCATTTTAGTATTATTTAGATTTTCACCAATGTTAACTCTGATGAGCGCATCTCTATCTATCCGCAAGATCTCCATTAG
CCCATCAAGGCATCAATATTTTTAAAAACGAGTCATGTGCCAAACAGAGGAACCTAAATGTGCACAATCTATGAAAATGC
TGCTTTAAGATGCAAATGGAACCTTCCCTTCAAAAATAAATAAAATTGGAGACAATGACTTACCATCCGTGAGAGCTTCG
GAAACCTCTTCACGTGTTACATTGAGAGCTCTTAAGAGAATTGCAATGTTCTGCGATTTCTTTGGATCAAGCACTCTGTT
CTCATTCTCAGCTAAAGGTATCACTGACCTTCTCACAGGTTCCTTTGGAGCTGAACTTCCAGAATTGCAACCAAACAGAT
GCTCCATCCTATCCTCGTTCAATCTATATAGCATGATCAGATCAAAAAAGTCACTAAAAACGTCAAATTCAAAAATGCAT
GCGGCACAAATATGTAGTAAAAAATGCTACCCACTGGAATGAGCTTGATTTGAGCTGGTCCCAAACAGTGGCTCGATCTG
AGCTCGCTCGTACTTTGTCCCAGTGGAGTGGCTTTAACTTTGGCTTGCTTGGGTCCGTGTCCCCATCACCTGATTTCTCA
AGAGAACCTGCTGATACGCTATTGACCTCTTCAACAGCCTTCGTTTTAGGACTTGGAGTCTTGAATGCTTGTTTTCTTGA
AGGTGACGTTGTAGAATTGGTTGTTGCTTCCGAATTGGTG
>AT5G67490.1 | chr5:26931368-26934367 REVERSE LENGTH=3000
GAGGATTCATGTATCCCTGTGTTTTAGCTTGTTCTTATATATTTCTGGGAAAAATGGAAATAAATTCGTTTTATGTGTTT
ATGTATTTGCAAAATAATGGAGAAAATGGAAGAAAATGTAGTAGAACTTCAAATTCGTTGCCTTTATTTGGATCATCATT
CTCTGGTGATCTTGTTATTCCAGTAATAGTTAATAAGTTCTTCCTCAGGTGGGTTAAATGTGCATCTATACATCTCTATC
TAAAAAATTTGGGACACTTTAATACAGGTTTAGTGATGATTTAGAATTAAGGAAACAACAAGAGATGAGTTTAACTAACC
TGAGAGTTCAGAGTTCAGGTTTGACATTACCCGGTGGTTACATGAGTTCTGGTCCAAGTTTAGGCATGGCTGCATGGGTC
AGTGAGATGATGTCAAGGTATTTCTGTTGTTCAACAACATTGCAATGTGCACTTCTGTGATAACTACAATTGCACAACTG
GGTGATGCTCAAATTACAATTAAATCCGTATATGATATAAAATTACAATTAAAAATATCAGTTTACATGATATATGTATT
ATGTTCCAATACTCTTTAAAAGTTAGAAAAAGATTGGCATCATCATGCATTTTTTTTTTTTTTTTTTTTTTGAAGTTCTT
ATAACTTTACTCCGATCAAAAACTAAAAAAAAATACAAGAAAATGATCATATAAAAAGCATTTTGACTTCTTCTTCTTCT
GTTTTAGATTATTCGATAGAAGAAACGTGGCATTATAGTAAACACAGAAAAAAAGGGAAAAAAGGGTAACAATCAATTCA
AGCGAAGCTAAGAAATATGAAGAGAGACCAGTAAAATATTTATGACGCAATTTTGCGGACCTCAACATAATTCACGATTA
GTTAACATTTTTGAAGAGAGTATCTGATCATGTGGTTAAAATTAAGACTAATCTAAATTTATCTTTGAAGAAGAAAGGAT
AATAATACGGATAAAAGTTTGAAAAAACGAACAGCTAATTATGAGCTGTGTAACGCCGAACAAGAACAAAAAAAACAAAG
GACACACTGATCTGTTTTTGTACGGCTCTTAAATTAAATCATTTATAAAAAAAAAACATGCAGAGTCGTGTTTCAATTGA
TAAAGCCGATAATAAAACCAACTTGACGAAAGCTTTTTCAAGAACGAGGAAAAAAGGCCGTTAAGGCGCGTGGATTCTCA
GCCGTCCGTTTCGTAACCGTAGACTCCACGCGCCTCTCGGGTAATTTTCGCAGGTGGGTGTCTCTGTTGATGATATGAAC
CAAGAAAATATCTTCAAATTATTGAACACAAAAGTAAGAAAAAAGTGAGATAATAAGGAAATTAAAACAATAAATTATCC
TTTCGGTGGGATTTTTTTTGTCGTCTTCTATTGTTTTTGTGAGTGTGTGTGTTTATATAATGGTAAGAGATCTCTGATCT
CTCAAGCTTCTCTATAGAGAGAGTTTCTTCTCATGCTCTTTCTACCAAGGAGAAGATTTTCTCGTTAATTTTGTTTGACT
TGCCTCTTCGAAGCAACCTGATTCTGTGGTCTGAATCTTTTCAAGGTATATATGTCGGAACAAATTAGAGCATTGATTGA
TTCTTGTTCTTACATTTTCTATCGATCTGTTTCAAGAATTCTTGTTATTTCTGATTGATATTTTCGTGTGAATATATATG
TAGAGATTTGTTCTTATCCTATTCGATTTGTAATCGTAAATGAGATCTGGTTACATAATGCTGTGAAAATTGTTGTCTGA
GTCACATATTTCGTGTAGAAATGACAATGAAGTTTATCTGTGGCTAAAGAATCGACAATATATATTTTCATTTGATTGAT
GCAGGGAAGAGAAGATAAGCTAAACAAGAGAATGGTGACAGGTTGTGTTGATCTTCATCAATCTTTCAAATCTGCAGATT
CATCTTCTGTGCCAATTCCTCCTCCTCTTCCATCAAAATCTGATGGACTCAAGAAAAAACTTGGGCATAGCAGCGTTTCG
ACAGCCACAAGAGATATGTGGGATCGTCTTTTCAATGACGGATACAAAGCTGATGTAGTCATCTATACAGATAATGGCAG
TATCATCTATGCTCATGCCAACATCCTTGTAAGCTCTCCTTATAACTCCTTTGACCATAATTATCAATGTGTAGTTAGGA
TCTTTAGCTAAGCGAATACAGACTTTAGCAGTTGATTAGAAAGGTCTAGACTTGGTTGATATGGACATTGTCTTTCTTGA
ATTAATAGGGAACTGCTTCCACTGTGATCAAAGGCATGTTGAAGCAAGCCAAGAGACATGGCAAGTGGCATACAATATCA
ATCCGAGGTGTCCCTCATGATGCTGTGCGAGTTTTTATCCGTTTCCTCTACTCTTCTTGGTATATATAAATTCCATTTCT
TCTTGCTCTCTATATTTATTTGCTCTGCCTCTTTTAACATTCGTCTTATGATCTTTTCACTGACGAAATCTGATTTCCTT
TGTGTAGCTATGAGAAAGAAGAAATGAACGAGTTTATCATGCATTTGCTACTTCTGTCACACGCGTACGTGGTTCCTCAG
CTGAAACGGGTCTGTGAATGGCATCTAGAACATGGTTTGCTTACCACTGAGAATGTGGTTGATGTGTTCCAGCTTGCGCT
GCTGTGTGATTTCCCTCGGCTTAGCCTCATATCTCACCGTATGATCATGAAACACTTTAACGAACTCTCTGCGACAGAAG
CATGGACAGCTATGAAGAAAAGCCATCCCTTTCTTGAGAAAGAAGTTAGAGACTCAGTAATCATCGAAGCAAATGTAAGT
AGTGATTTAATAAACTTCCTTTTTTCCCTGTATTTTCTCCTAAATTCTAAATCTTGAACATAAACGCAGACGCGGAAAGA
GAGGATGAGAAAACGCAATGATCAGAGGATATATTCGCAGCTATACGAAGCAATGGAAGCACTTGTTCATATATGCAGAG
ATGGATGTAAAACAATAGGGCCACACGATAAAGATTTCAA
>AT5G67500.3 | chr5:26937124-26940123 FORWARD LENGTH=3000
GAACACACACTCACATCAGACCTGCTTGAGTCTTCCTACTTTTCTCGTATGCTCTCATTGTTGATTTCCTCTACGGCAGG
ACGTGAGAGTTAGCGTTTTTTTCCTCCTTTTTTCCTTACGTTTAATTGGAATCAATAAATAGTTCCGCAGTGAAATTGAC
GGATAATTCTTTTTTTGGATATGCTCGGTTTTGGTTTTTTTTTTATCTTTCTTTTATAATTAAGCACTCTTCTTGAATAT
ACACTCAGTGATTTTTTTCTTTTCTTTTAGTACAATCCAGTTAAAAAAACAAAAAAACATATAAACAAGTTGATATGATG
TAAATCTCTTAGACATTAGCAAATCTTAGATAAACAAGTTAATGGTTCCTTCTTCCGCCGTGAGACTGATAGTGGGTTTC
ATAATTTAGGAACAATGATAGGAGGATACAAATAAAAACCGTTTCTACAACGAGCCAGTTTGGTTTAGTTGATCAGCTGC
TTGTCATCGAGGTACATTCGCAAAGGAGATTCTCCCAATATTGTTGAGCCTAACTTCAAATGTTACCATTTTTTCTACGA
TTGGTGTAGAGATCATGTAGAGCTTTACAATTCACAACTTGCAATTACCAGTCTATATGTCCGACACCAAGAAGAATTAA
CGTATACAACGATTGATTGAAATGAATGATGAATTATCAATAAGGATTTAAATCTCAGTCCAATTTCAATAGCTAGAAAT
ATAAGCATAAATGAGGTACATTGATAAGAAAACCACAAAATTCAACTTCGAATTCTGAATCATATCATCATCAATGAAAT
CAAAATAGAAAACTAGAAAAGAAGAAGAAAAAACCATACGTTAAGATCAATCTACGTTCTCCATGACATCTTCGGCTGAA
AACTTGGTTCCCTTCTCCTTATCGGCGGCGGCGCGTCCATTAGCCTTACGCTCCAAAAGCGACTTCCTATCCTTATCGAG
ACGGAGCTTAGTGATCATCACATTCGAAGCATTGACTCCGACGTTGACCGTGGATCCGTTGACTTTCTCCCTTGTGATTC
TCTCGATGTGAATCACCCACTTGCGGCGATACACCTGCATCACCTTCCCTTCTCTTCCCTTGAACGTCCCACGAACAACT
TGCACTTCGTCGTCTTTACGAATCGGCATGGATCTGACGTTGTGTTTGTTACGGAGATCCTTGGATAACGGCGAGCTCAT
GAGAACGCGCCTCACGCTTGAAGGAGCTGTGAAGTGAGCCTTCCTGTTCTTCCGGCGAGAAGAGCTCACACGCGGATTGA
ACTTCATCGCCGCTGAATTTGTGAAGAAATTAGGGTTTTTTTGTGCTGAAGAGGTGGAGCGTTGTGTGCATGAGTTTATA
TATGAGATATTAAAAGTTACTTAAACGCTGCCGTTTCTCACAGTGAGAATTAGGGTTTTGAAGGTTTCTGGGTCAGATGG
GCTTTGATAAGTTTTATATGGGCTTTCAAACCATTAAAATGGACCAATCTAACCTTGAGAAATATAATGGGCTTATTAGA
TTGTTGTCAACTTCTAAGTTAAGTGTTGTACTCAATTCTAAAACCAAACGCATTAAAGAGTTTGTATTCTTTTTAATTTT
GTTCTCTCCAAAACAATGTGTTGGGTTCTTGAGAAGACTGACTGTTATTGATTATTTTTTTTGTATAATTAAAAAATAAG
GCTGCTTGAAATAGTAATGGTTACAATCTTGAATATTTGGTTATTTGGTTACAATCTTGAATAAGGCTTTTTGTATATTT
GGTTACAATCTTGAATATAAAATATATCTTTCAATGAAAAAAAAAATAAAAAAAATAGTAATGGTTACTGACTAAGTTGG
AGATAAGGAAATCATCAAATCATAAAAGATCCATTTAGGTTAGAAATAAATACACACTTATTGAATATCATTTGATAAGG
CTTATCTCAAACTAATAAAACAAGAATCGAGATTCGAGAATCTCACTAAACAAATAGATTAGGTGAATCCGACAAAAGCC
AATGATGCCGTCACGCTCATAAAACTCGGATTCCACAAGCCCAAAATAGACAACATGTTTTATTTTATTATTTGTTTACC
GACTTAAAATATTAATTTAAGATCGTTAAAAAACAAACTCTACAAGTTTTTGATTTCAGAGTCCACCGTTGAGCCTGTTC
AATTAAATCGTTGAATCTCGCGGTGCGTTTTACTTTGATTCTTTCGAATTTTTTTTATATGGATGTTGCCGCGATGGCGA
GATGTGTGGGAAGGTGCTACGTTTCGCCGGCGTTCGGTGAGTCTGAATCGCACCGGTTATCGGAGCGGCGGTTTCTGAAA
TTGTCTAGCTCCACGAATTCGGATCCCGCCGGTAGTAAAAGTTTGAAGCTTCGCGGGAAAATTCATCGGAGAATGAGCTA
CTTCCGTCCGATCATGGCAAAAGATGAATCCATTTCATCGCGGTCCGGTAATAATCACGTAATTCCGTTCTGGTTCATCT
CTAATCCTAGTTTGGGTTCCTATGATTCGTTTTTAACATTTGGGTTCCTGAGACCAGAAATTTCCATAGTTTTAGCATAA
AGTTTGGACCTTAGTAGACAGATCAATGATGTATATCTGAATAGATCTAATCTCAGATAATCTAACCAGGTGAAACGAAG
CAAATCAATGGAAAGCAAAAGAACATTGTCTGGCATGATTGTCCCGTTACTAAATCCGACAGGCAAGAATTAATTAAGCA
AAAGGGATGTGTGATTTGGATTACTGGCTTAAGTGGTTCAGGTTTGGTCCTTTGTTTCTGAATTGATCTCTAACTACATC
TTGTTATGTTTCTACTGGATTCTTTCAAATATTCTCGTATTTTTTCAGGTAAAAGTAGTCTGGCATGTGCTCTTAGTCGA
GCTTTGCACAATCGTGGAAAGCTTTCGTATATACTTGATGGTGACAATGTTCGACATGGTTTAAACAGCGATCTTAGTTT
CGAAGCAGATGATCGAGCTGAAAACATTCGAAGAGTTGGT
>AT5G67500.1 | chr5:26937651-26940650 FORWARD LENGTH=3000
GCCTAACTTCAAATGTTACCATTTTTTCTACGATTGGTGTAGAGATCATGTAGAGCTTTACAATTCACAACTTGCAATTA
CCAGTCTATATGTCCGACACCAAGAAGAATTAACGTATACAACGATTGATTGAAATGAATGATGAATTATCAATAAGGAT
TTAAATCTCAGTCCAATTTCAATAGCTAGAAATATAAGCATAAATGAGGTACATTGATAAGAAAACCACAAAATTCAACT
TCGAATTCTGAATCATATCATCATCAATGAAATCAAAATAGAAAACTAGAAAAGAAGAAGAAAAAACCATACGTTAAGAT
CAATCTACGTTCTCCATGACATCTTCGGCTGAAAACTTGGTTCCCTTCTCCTTATCGGCGGCGGCGCGTCCATTAGCCTT
ACGCTCCAAAAGCGACTTCCTATCCTTATCGAGACGGAGCTTAGTGATCATCACATTCGAAGCATTGACTCCGACGTTGA
CCGTGGATCCGTTGACTTTCTCCCTTGTGATTCTCTCGATGTGAATCACCCACTTGCGGCGATACACCTGCATCACCTTC
CCTTCTCTTCCCTTGAACGTCCCACGAACAACTTGCACTTCGTCGTCTTTACGAATCGGCATGGATCTGACGTTGTGTTT
GTTACGGAGATCCTTGGATAACGGCGAGCTCATGAGAACGCGCCTCACGCTTGAAGGAGCTGTGAAGTGAGCCTTCCTGT
TCTTCCGGCGAGAAGAGCTCACACGCGGATTGAACTTCATCGCCGCTGAATTTGTGAAGAAATTAGGGTTTTTTTGTGCT
GAAGAGGTGGAGCGTTGTGTGCATGAGTTTATATATGAGATATTAAAAGTTACTTAAACGCTGCCGTTTCTCACAGTGAG
AATTAGGGTTTTGAAGGTTTCTGGGTCAGATGGGCTTTGATAAGTTTTATATGGGCTTTCAAACCATTAAAATGGACCAA
TCTAACCTTGAGAAATATAATGGGCTTATTAGATTGTTGTCAACTTCTAAGTTAAGTGTTGTACTCAATTCTAAAACCAA
ACGCATTAAAGAGTTTGTATTCTTTTTAATTTTGTTCTCTCCAAAACAATGTGTTGGGTTCTTGAGAAGACTGACTGTTA
TTGATTATTTTTTTTGTATAATTAAAAAATAAGGCTGCTTGAAATAGTAATGGTTACAATCTTGAATATTTGGTTATTTG
GTTACAATCTTGAATAAGGCTTTTTGTATATTTGGTTACAATCTTGAATATAAAATATATCTTTCAATGAAAAAAAAAAT
AAAAAAAATAGTAATGGTTACTGACTAAGTTGGAGATAAGGAAATCATCAAATCATAAAAGATCCATTTAGGTTAGAAAT
AAATACACACTTATTGAATATCATTTGATAAGGCTTATCTCAAACTAATAAAACAAGAATCGAGATTCGAGAATCTCACT
AAACAAATAGATTAGGTGAATCCGACAAAAGCCAATGATGCCGTCACGCTCATAAAACTCGGATTCCACAAGCCCAAAAT
AGACAACATGTTTTATTTTATTATTTGTTTACCGACTTAAAATATTAATTTAAGATCGTTAAAAAACAAACTCTACAAGT
TTTTGATTTCAGAGTCCACCGTTGAGCCTGTTCAATTAAATCGTTGAATCTCGCGGTGCGTTTTACTTTGATTCTTTCGA
ATTTTTTTTATATGGATGTTGCCGCGATGGCGAGATGTGTGGGAAGGTGCTACGTTTCGCCGGCGTTCGGTGAGTCTGAA
TCGCACCGGTTATCGGAGCGGCGGTTTCTGAAATTGTCTAGCTCCACGAATTCGGATCCCGCCGGTAGTAAAAGTTTGAA
GCTTCGCGGGAAAATTCATCGGAGAATGAGCTACTTCCGTCCGATCATGGCAAAAGATGAATCCATTTCATCGCGGTCCG
GTAATAATCACGTAATTCCGTTCTGGTTCATCTCTAATCCTAGTTTGGGTTCCTATGATTCGTTTTTAACATTTGGGTTC
CTGAGACCAGAAATTTCCATAGTTTTAGCATAAAGTTTGGACCTTAGTAGACAGATCAATGATGTATATCTGAATAGATC
TAATCTCAGATAATCTAACCAGGTGAAACGAAGCAAATCAATGGAAAGCAAAAGAACATTGTCTGGCATGATTGTCCCGT
TACTAAATCCGACAGGCAAGAATTAATTAAGCAAAAGGGATGTGTGATTTGGATTACTGGCTTAAGTGGTTCAGGTTTGG
TCCTTTGTTTCTGAATTGATCTCTAACTACATCTTGTTATGTTTCTACTGGATTCTTTCAAATATTCTCGTATTTTTTCA
GGTAAAAGTAGTCTGGCATGTGCTCTTAGTCGAGCTTTGCACAATCGTGGAAAGCTTTCGTATATACTTGATGGTGACAA
TGTTCGACATGGTTTAAACAGCGATCTTAGTTTCGAAGCAGATGATCGAGCTGAAAACATTCGAAGAGTTGGTGAAGTGG
CTAAACTGTTTGCAGATTCTGGTATTATCTGTATTGCAAGTTTAATATCTCCTTACCGGATAGAACGAGCTGCCTGCCGT
GCATTATTACCACAAGGAGATTTCATTGAGGTTTCTCCAAGTTCATGAATTTGAATCCCAGTCTCAACATCAATCTGACT
TTCTCTTGGTTCTCTTGATAGGTATTTATGGATGTGCCACTCCATGTTTGTGAAGCTAGAGATCCAAAGGGCTTATACAA
ACGTGCACGCGCTGGTAAAATCAAAGGTAACTTTGCTTTTTCTCTGCATCTGTTTTCAACTTAACCCATGTTCTACTGAT
TTTCATTAATTATATAACCTTCTTGATCTATCCATTTGATTATATGTAAATATATTGTTCCCCAAAACATTTCTTCTCCA
GGTTTTACAGGAGTAGATGATCCATATGAAGCGCCTTTGGATTGCGAGGTTCATATAATATCCAATTTTTGTTATATAAG
TTGGAATCTAGCTCATCTCCGAACTTGAATCTAATGTTGT
>AT5G67500.2 | chr5:26937124-26940123 FORWARD LENGTH=3000
GAACACACACTCACATCAGACCTGCTTGAGTCTTCCTACTTTTCTCGTATGCTCTCATTGTTGATTTCCTCTACGGCAGG
ACGTGAGAGTTAGCGTTTTTTTCCTCCTTTTTTCCTTACGTTTAATTGGAATCAATAAATAGTTCCGCAGTGAAATTGAC
GGATAATTCTTTTTTTGGATATGCTCGGTTTTGGTTTTTTTTTTATCTTTCTTTTATAATTAAGCACTCTTCTTGAATAT
ACACTCAGTGATTTTTTTCTTTTCTTTTAGTACAATCCAGTTAAAAAAACAAAAAAACATATAAACAAGTTGATATGATG
TAAATCTCTTAGACATTAGCAAATCTTAGATAAACAAGTTAATGGTTCCTTCTTCCGCCGTGAGACTGATAGTGGGTTTC
ATAATTTAGGAACAATGATAGGAGGATACAAATAAAAACCGTTTCTACAACGAGCCAGTTTGGTTTAGTTGATCAGCTGC
TTGTCATCGAGGTACATTCGCAAAGGAGATTCTCCCAATATTGTTGAGCCTAACTTCAAATGTTACCATTTTTTCTACGA
TTGGTGTAGAGATCATGTAGAGCTTTACAATTCACAACTTGCAATTACCAGTCTATATGTCCGACACCAAGAAGAATTAA
CGTATACAACGATTGATTGAAATGAATGATGAATTATCAATAAGGATTTAAATCTCAGTCCAATTTCAATAGCTAGAAAT
ATAAGCATAAATGAGGTACATTGATAAGAAAACCACAAAATTCAACTTCGAATTCTGAATCATATCATCATCAATGAAAT
CAAAATAGAAAACTAGAAAAGAAGAAGAAAAAACCATACGTTAAGATCAATCTACGTTCTCCATGACATCTTCGGCTGAA
AACTTGGTTCCCTTCTCCTTATCGGCGGCGGCGCGTCCATTAGCCTTACGCTCCAAAAGCGACTTCCTATCCTTATCGAG
ACGGAGCTTAGTGATCATCACATTCGAAGCATTGACTCCGACGTTGACCGTGGATCCGTTGACTTTCTCCCTTGTGATTC
TCTCGATGTGAATCACCCACTTGCGGCGATACACCTGCATCACCTTCCCTTCTCTTCCCTTGAACGTCCCACGAACAACT
TGCACTTCGTCGTCTTTACGAATCGGCATGGATCTGACGTTGTGTTTGTTACGGAGATCCTTGGATAACGGCGAGCTCAT
GAGAACGCGCCTCACGCTTGAAGGAGCTGTGAAGTGAGCCTTCCTGTTCTTCCGGCGAGAAGAGCTCACACGCGGATTGA
ACTTCATCGCCGCTGAATTTGTGAAGAAATTAGGGTTTTTTTGTGCTGAAGAGGTGGAGCGTTGTGTGCATGAGTTTATA
TATGAGATATTAAAAGTTACTTAAACGCTGCCGTTTCTCACAGTGAGAATTAGGGTTTTGAAGGTTTCTGGGTCAGATGG
GCTTTGATAAGTTTTATATGGGCTTTCAAACCATTAAAATGGACCAATCTAACCTTGAGAAATATAATGGGCTTATTAGA
TTGTTGTCAACTTCTAAGTTAAGTGTTGTACTCAATTCTAAAACCAAACGCATTAAAGAGTTTGTATTCTTTTTAATTTT
GTTCTCTCCAAAACAATGTGTTGGGTTCTTGAGAAGACTGACTGTTATTGATTATTTTTTTTGTATAATTAAAAAATAAG
GCTGCTTGAAATAGTAATGGTTACAATCTTGAATATTTGGTTATTTGGTTACAATCTTGAATAAGGCTTTTTGTATATTT
GGTTACAATCTTGAATATAAAATATATCTTTCAATGAAAAAAAAAATAAAAAAAATAGTAATGGTTACTGACTAAGTTGG
AGATAAGGAAATCATCAAATCATAAAAGATCCATTTAGGTTAGAAATAAATACACACTTATTGAATATCATTTGATAAGG
CTTATCTCAAACTAATAAAACAAGAATCGAGATTCGAGAATCTCACTAAACAAATAGATTAGGTGAATCCGACAAAAGCC
AATGATGCCGTCACGCTCATAAAACTCGGATTCCACAAGCCCAAAATAGACAACATGTTTTATTTTATTATTTGTTTACC
GACTTAAAATATTAATTTAAGATCGTTAAAAAACAAACTCTACAAGTTTTTGATTTCAGAGTCCACCGTTGAGCCTGTTC
AATTAAATCGTTGAATCTCGCGGTGCGTTTTACTTTGATTCTTTCGAATTTTTTTTATATGGATGTTGCCGCGATGGCGA
GATGTGTGGGAAGGTGCTACGTTTCGCCGGCGTTCGGTGAGTCTGAATCGCACCGGTTATCGGAGCGGCGGTTTCTGAAA
TTGTCTAGCTCCACGAATTCGGATCCCGCCGGTAGTAAAAGTTTGAAGCTTCGCGGGAAAATTCATCGGAGAATGAGCTA
CTTCCGTCCGATCATGGCAAAAGATGAATCCATTTCATCGCGGTCCGGTAATAATCACGTAATTCCGTTCTGGTTCATCT
CTAATCCTAGTTTGGGTTCCTATGATTCGTTTTTAACATTTGGGTTCCTGAGACCAGAAATTTCCATAGTTTTAGCATAA
AGTTTGGACCTTAGTAGACAGATCAATGATGTATATCTGAATAGATCTAATCTCAGATAATCTAACCAGGTGAAACGAAG
CAAATCAATGGAAAGCAAAAGAACATTGTCTGGCATGATTGTCCCGTTACTAAATCCGACAGGCAAGAATTAATTAAGCA
AAAGGGATGTGTGATTTGGATTACTGGCTTAAGTGGTTCAGGTTTGGTCCTTTGTTTCTGAATTGATCTCTAACTACATC
TTGTTATGTTTCTACTGGATTCTTTCAAATATTCTCGTATTTTTTCAGGTAAAAGTAGTCTGGCATGTGCTCTTAGTCGA
GCTTTGCACAATCGTGGAAAGCTTTCGTATATACTTGATGGTGACAATGTTCGACATGGTTTAAACAGCGATCTTAGTTT
CGAAGCAGATGATCGAGCTGAAAACATTCGAAGAGTTGGT
>AT5G67510.1 | chr5:26934970-26937969 REVERSE LENGTH=3000
TCTTAACGTATGGTTTTTTCTTCTTCTTTTCTAGTTTTCTATTTTGATTTCATTGATGATGATATGATTCAGAATTCGAA
GTTGAATTTTGTGGTTTTCTTATCAATGTACCTCATTTATGCTTATATTTCTAGCTATTGAAATTGGACTGAGATTTAAA
TCCTTATTGATAATTCATCATTCATTTCAATCAATCGTTGTATACGTTAATTCTTCTTGGTGTCGGACATATAGACTGGT
AATTGCAAGTTGTGAATTGTAAAGCTCTACATGATCTCTACACCAATCGTAGAAAAAATGGTAACATTTGAAGTTAGGCT
CAACAATATTGGGAGAATCTCCTTTGCGAATGTACCTCGATGACAAGCAGCTGATCAACTAAACCAAACTGGCTCGTTGT
AGAAACGGTTTTTATTTGTATCCTCCTATCATTGTTCCTAAATTATGAAACCCACTATCAGTCTCACGGCGGAAGAAGGA
ACCATTAACTTGTTTATCTAAGATTTGCTAATGTCTAAGAGATTTACATCATATCAACTTGTTTATATGTTTTTTTGTTT
TTTTAACTGGATTGTACTAAAAGAAAAGAAAAAAATCACTGAGTGTATATTCAAGAAGAGTGCTTAATTATAAAAGAAAG
ATAAAAAAAAAACCAAAACCGAGCATATCCAAAAAAAGAATTATCCGTCAATTTCACTGCGGAACTATTTATTGATTCCA
ATTAAACGTAAGGAAAAAAGGAGGAAAAAAACGCTAACTCTCACGTCCTGCCGTAGAGGAAATCAACAATGAGAGCATAC
GAGAAAAGTAGGAAGACTCAAGCAGGTCTGATGTGAGTGTGTGTTCTCAAGGTTTGAGAGCAAGAGAGAGACCAAACCTT
GGATGCTTTTCTAAAGCCTTAGTGTCAATCTCACTGGAAACAGTCACTAGTGATCTGGGCAGGACCTCGTGCTGCAGAAG
AGCACCAAGTGTGCCATGGTTGTTGAGCTTAGCTTTCACTGCAGTCGAATGATCAATCGCATACAATCCACCAACCGTTA
TCGTGTTTTCATTTGTCGAGAACTTCCTGTAAACCTCACCAACTGCTGCGGTTCTCTTAAATTCATCAAAGTGATGAAGG
TATGATGCTTTGAGTGAGTCTCCTTTGTCTCCCCTGGAACAAAAAAAACTCAGATGAGACCCACACAAGCCACATCTAGA
GCTAGTGATTGCTTTATTTTGAAATTTGTATTCTTACAATATTATGGAGAGGCAAGCATCTGGTTTTGTCACACTGATCC
CGGCATTGTACTTGGTGAAAGTTTTGGAGGTTGTGTCATATCCAGCTTCAGCACCAAATGAGATGACTGGCGAACCAAGA
GTAGCTGTTATGTCAATTAGTGGGTTTTGTTTCAAAGCTGCAGCAGCGGTAACTGTTGCGTGGTCGTGGAAGTATTGCAC
CTCGAGCTGTTAATGAAATTCAAAAGCTGAAGGATTAATTTTCATTCAAACCACTGAGAAGTAAACATCTGTGATTTCAT
TAAAAAGGAATATAAACCTTGGCGGAATTATAATCAGGGACTTTGAAGGAGGCAATGGCTTTTGTTGATGGGAGGATCTC
GGTAAGTGTGACTGTTGTCAAAACCTGTAAGGAAAAAATACAAACACGCTTAACAGATTAATCTGGTTTTAGATGATAAA
GTGTATAATAGATCTCTACAACAACGCTTACACTAGAATCAGTGTCGATTTTAACATCAAACAAAGCATTCTTGTACTTG
TATTGGGTGGCAACATCAGCAGCATGAACTCCTCCTTTCTTCAGAGCAGTAGACGTAAGGGCCTAAACAACAGAACACAG
ACCAAAAATAAAAAAAATTAAGGCTCTCCATTCGTATAATTAACCATGGAGTTAGACTGCTAGATCATATGCAGACAATC
ATTAGGTTTCTAAATACAAAAGTGCAATTAGCTAATTGAAACTGTCACAAACAATAACTTAATAATTTTACTATAAGCAG
CGCACCTAAAGAAGAAATTGTAAAATGAATCATATAGTGGAGTTCTTATGGCATATTTTTGTAACCAAAGTGAAATCTAT
ACAAACGTTGACCTCATTTTCACTCATTATCAAACATCTAGTTCTTAAACAGAAGTAAATATCATCCTGATACTCGTTCT
CTCTCTCAGTTCCCTTGACAATTACCAACACAGAACTTAAGAAATCGATTTCAACATGGAGATCGATCAGACCAAGAACA
TATACTCTTAAAGGTCTAATCGCAGCTAAATAAAAACGGAAAACACAATGGTTGAAAACGAATATCAAAACGATACTCCA
CAAATTTAACCACGCATTAAAACCGAAATCGAACAAGAGTCTGAAAATAGTACAGAGTTTGCATCGATATAATAAACATA
CCACGCCGGAGGCACTGTAAGTGGAGATACTGAACTTCTGATCGGAATTGTAGTCTCTCGTCAACAGATCTACAAAGAAG
GAAAAATCAAAACAGAAACAGCTTAAACTCGATAGGATCACCCAAAATATAATCAAAATCTAAAAATCATTTCAATCTAC
AGGATAAACAAATTCGAAACACCAGAACTTCGAATCAATGAACAGGCATAAACGCACGCACTAATTGCGCGATTTCAACC
GGAATCTTAACGATGAGAGAAGGAATATAGAAGAAGAGCGATACGATGATAATTATACCTTTGGCTTTCTTGCCGATATC
GGTGAAGAGTCCTGGACCTTTGCTCATGGTTGATCGGAGATTGAGAGAGATCGGCAGGCGGTGAAGATATCAAGATAGAA
GAATTACGACTTGTTTTTCTCGTGGTAGACGAAAATAAATAGCGAAGCCAATACTATATAACAGCCTGTGACTTTTCTTT
AGTGACTAACCACTCACAGCCGTTGATGTGGCACAAAAAAACACATGACGCTTTATGAGATAATCGAATCGCTTTTTGGT
AATGAGGTCTAATATATAAAAAGGTTACGGGTTCGAAATC
>AT5G67520.1 | chr5:26940843-26943842 FORWARD LENGTH=3000
ATGTAATATTAATATCATTGTTGTAACGTTTCTTAAACCTATTTTACCTATGGACGATTAAATTGTGAAAACATAAATGT
AATTCACAATCTGCAAAGAGTTGGTAAGAAAAACTTGTTTGATTGATTGAGAGAATGAGATTATTATATGGCCGCCAAGT
TGGCGCCAACTCTCCGGCTTTTTAAGTAATCGAGCATTTGGGCCTAAAAATATACGGCCCAGTGTTAACAAAACAGGCCT
TTTTAATATCCGGGTCGGACTCTATTAAGGCCGGATCTGGTTCTACGGCGGCGACTCCTCCTCCTGACTATAACAAAAAC
AAAACGCGGTGGGGAGGGCGGTAGTATCAGACAGATCGAAAATCGCAACGGTTAAGATTCCAGCTACTGAAATCTATCAA
CGTCGAAGAAGTGAACGATGGGGAAGAAACAACACAGCAAAGATCGGATGTTCATAACGAAGACGGAGTGGGCAACAGAA
TGGGGAGGCGCTAAATCCAAAGAGAATCGAACTCCTTTCAAGAGTCTTCCTTACTATTGCTGCGCGTATGTTTCTTCCAC
GATTCCACTACTTTCAAATTGGGTTTCAATCTCTCCTAATTTCAATCTGTTTGTTCTGATTCAGGCTTACGTTTTTGCCA
TTCGAAGATCCTGTGTGTACAATCGACGGGAGTGTTTTCGAGATAACGTGAGTAGTTTGTTTCATAGTGATTTAAGCTTT
TACTTAAGGCATTAAGGGAGCTTAATTATTGACTTTTGGGAATTTGCAGAACAATAGTGCCTTACATTAGGAAATTTGGA
AAACATCCTGTTACTGGAGCTCCATTGAAAGGAGAAGATCTAATTCCTCTCATCTTTCACAAGAACTCTGAAGGTTCTCT
TCTTTCTTCTCTCTTTACCTATGTTATCTGATGCCTTGTGATTTCTCTCATCTTTGATATGTGGCTACCATTGTAGGAGA
GTATCATTGTCCTGTTCTAAACAAAGTCTTCACTGAATTTACACATATTGTTGCTGTCAAGACTACTGGAAATGTATTCT
GCTACGAGGTTTGTTTTTTTTTTTTTTTGCTTTGCTTATTTTTGGTTTCGATGATTCTTATTGTTGCTGTGTAAATTTAG
GCAATCAAAGAGTTGAATATCAAAACCAAGAATTGGAAGGAGCTTTTAACTGAAGAACCATTTACAAGAGCCGACCTTAT
AACAATTCAGGTAACTAACCTCTTTCTCTCTGCTTGAAGCTTTTTTTGCAATGGGTTAGTGTCTTAAAGCATTTTTTGGT
AACGTTTTGCAGAATCCTAATGCAGTTGATGGTAAAGTGACGGTGGAGTTTGATCATGTTAAAAACGGTCTTAAGATCGA
TGATGAAGGTTTGATTTCAGTTTTATATTCGACCAAGCAATTTATCATAATACGTGTTTTGTTTAGGTTGGTTACGACTC
CAATATCTTGTGTTTTCTTGCAGAGTTGAAAAAGATGAACTCAGACCCTGCTTATAATATAAACGTGTCTGGAGATATCA
AGCACATGCTTGCAGATCTTGGAACTGATAAAGCTAAAGAGATTGCTTTACATGGTGGAGGTGGAAACAAGGCACGTAAT
GAAAGAGCCGCTGCTATTGCTGCGATTCTGGAGTCAAGATCGAAAATCAAAGAGGTTTCTAAAGCAGAACAACCGAAACA
GACCTACAGTGTTGTTGATGCTGCATCTGCTTCGGTTTTTGGAAGAAGTGCTGATGCAGCTAAAGCTGGTTCTAGTGATA
AAACAGCTGCAAGAATAGCTATGCATATGGCTGGAGATAGAACACCTGTTAATTCTAAAATGGTTAGCTTCTTCTTCGGA
ATAAACTCGGTTAAAAGGTTTGTGTATTGTTGTTAAAGCGTTTGGTGTTTTGTTGCAGGTGAAGAGCCGTTATTCGTCGG
GTGCTGCTTCTCGTTCTTTCACTTCCTCTGCCTTTACTCCTGTAACCAAAAACGATTTTGAACTAATTAAAGTCGAGAAA
AACCCGAAAAAGAAAGGGTATGTTCAGTTTCAGACAACACATGGCGATTTGAACATTGAGCTCCATTGCGATATAGCTCC
TAGAGCATGTGAGAATTTCATCACTCTCTGTGAACGTGGTTACTACAATGGAGTGGCCTTTCACAGAAGTATCAGGTATG
CATACATATATGTCTTGGAAATCTGTTTTGTTTTAAGAGTTTTTATGGGGCAATTAAACATGATCTTTTGACCTTTCTTC
TACAAAGGAACTTCATGATTCAAGGGGGCGATCCAACTGGCACAGGAAAAGGAGGTGAATCCATTTGGGGGAAGCCATTC
AAAGACGAGCCAAACTCGAAGCTGCTTCACTCAGGAAGAGGCGTAGTTAGTATGGCTAATAGTGGACCTCACACAAATGG
TTCTCAGTTTTTCGTCTTATACAAATCAGCGACCCATTTAAACTACAAGCACACAGTGTTTGGTGGAGTTGTTGGTGGTT
TGGCAACACTAGCAGCAATGGAGAATGTACCTGTAGATGAAAGCGACCGTCCTCTTGTAAGTTCCAAAAACTCAACTCAC
TGTGTTCTTTAGTAGTTTCTGTCTCCTGAGAGTATTTTGTAATTTCTGCAGGAAGAGATTAAGATAATCGAGGCAAGTGT
GTTTGTGAATCCATACACGGAGCTTGATGAAGAGGAAGAGAAAGAGAAAGCTGAGAAAGAGAAGAATGAAGACAAAGACA
TTGTTAGTATCATCCCTTCCACCAAATATGATCTCTCTTTGCTCTCTTACTTTGGATTGGTCTGATAAGATTATATATGA
ACTATGTAATGTATCAGGAGAAGATCGGGTCGTGGTACAGCAACCCGGGATCAGGAACAACAGAAGCTGGAGCGGGTGGC
GGTGGTGTCGGAAAATACTTGAAAGCTATGAGTAGTACAGCCACTAAAGACACTAAAGGTTCCCTAGACTCAGATATTTC
AACCATTGGAGTGTCTAAGAAAAGAAAAACTACTGCGTCA
>AT5G67520.3 | chr5:26940435-26943434 FORWARD LENGTH=3000
CCCATGTTCTACTGATTTTCATTAATTATATAACCTTCTTGATCTATCCATTTGATTATATGTAAATATATTGTTCCCCA
AAACATTTCTTCTCCAGGTTTTACAGGAGTAGATGATCCATATGAAGCGCCTTTGGATTGCGAGGTTCATATAATATCCA
ATTTTTGTTATATAAGTTGGAATCTAGCTCATCTCCGAACTTGAATCTAATGTTGTGTTTCCGACTACTCTTTGCAGATT
GTAATACAAAACAGTAGAGACAAGGGGCTTTCTTCTTCATCTTCATCTTCATCTTCACCTTCATCTTCGTCTTCTTCTCT
GTGTGAAATGGCAGATATTGTTGTGTCGTACTTGGACCAAAATGGATACCTGAAGAAACACTCCACAAAATCACGTAATT
GTATGTAAATGTAATATTAATATCATTGTTGTAACGTTTCTTAAACCTATTTTACCTATGGACGATTAAATTGTGAAAAC
ATAAATGTAATTCACAATCTGCAAAGAGTTGGTAAGAAAAACTTGTTTGATTGATTGAGAGAATGAGATTATTATATGGC
CGCCAAGTTGGCGCCAACTCTCCGGCTTTTTAAGTAATCGAGCATTTGGGCCTAAAAATATACGGCCCAGTGTTAACAAA
ACAGGCCTTTTTAATATCCGGGTCGGACTCTATTAAGGCCGGATCTGGTTCTACGGCGGCGACTCCTCCTCCTGACTATA
ACAAAAACAAAACGCGGTGGGGAGGGCGGTAGTATCAGACAGATCGAAAATCGCAACGGTTAAGATTCCAGCTACTGAAA
TCTATCAACGTCGAAGAAGTGAACGATGGGGAAGAAACAACACAGCAAAGATCGGATGTTCATAACGAAGACGGAGTGGG
CAACAGAATGGGGAGGCGCTAAATCCAAAGAGAATCGAACTCCTTTCAAGAGTCTTCCTTACTATTGCTGCGCGTATGTT
TCTTCCACGATTCCACTACTTTCAAATTGGGTTTCAATCTCTCCTAATTTCAATCTGTTTGTTCTGATTCAGGCTTACGT
TTTTGCCATTCGAAGATCCTGTGTGTACAATCGACGGGAGTGTTTTCGAGATAACGTGAGTAGTTTGTTTCATAGTGATT
TAAGCTTTTACTTAAGGCATTAAGGGAGCTTAATTATTGACTTTTGGGAATTTGCAGAACAATAGTGCCTTACATTAGGA
AATTTGGAAAACATCCTGTTACTGGAGCTCCATTGAAAGGAGAAGATCTAATTCCTCTCATCTTTCACAAGAACTCTGAA
GGTTCTCTTCTTTCTTCTCTCTTTACCTATGTTATCTGATGCCTTGTGATTTCTCTCATCTTTGATATGTGGCTACCATT
GTAGGAGAGTATCATTGTCCTGTTCTAAACAAAGTCTTCACTGAATTTACACATATTGTTGCTGTCAAGACTACTGGAAA
TGTATTCTGCTACGAGGTTTGTTTTTTTTTTTTTTTGCTTTGCTTATTTTTGGTTTCGATGATTCTTATTGTTGCTGTGT
AAATTTAGGCAATCAAAGAGTTGAATATCAAAACCAAGAATTGGAAGGAGCTTTTAACTGAAGAACCATTTACAAGAGCC
GACCTTATAACAATTCAGGTAACTAACCTCTTTCTCTCTGCTTGAAGCTTTTTTTGCAATGGGTTAGTGTCTTAAAGCAT
TTTTTGGTAACGTTTTGCAGAATCCTAATGCAGTTGATGGTAAAGTGACGGTGGAGTTTGATCATGTTAAAAACGGTCTT
AAGATCGATGATGAAGGTTTGATTTCAGTTTTATATTCGACCAAGCAATTTATCATAATACGTGTTTTGTTTAGGTTGGT
TACGACTCCAATATCTTGTGTTTTCTTGCAGAGTTGAAAAAGATGAACTCAGACCCTGCTTATAATATAAACGTGTCTGG
AGATATCAAGCACATGCTTGCAGATCTTGGAACTGATAAAGCTAAAGAGATTGCTTTACATGGTGGAGGTGGAAACAAGG
CACGTAATGAAAGAGCCGCTGCTATTGCTGCGATTCTGGAGTCAAGATCGAAAATCAAAGAGGTTTCTAAAGCAGAACAA
CCGAAACAGACCTACAGTGTTGTTGATGCTGCATCTGCTTCGGTTTTTGGAAGAAGTGCTGATGCAGCTAAAGCTGGTTC
TAGTGATAAAACAGCTGCAAGAATAGCTATGCATATGGCTGGAGATAGAACACCTGTTAATTCTAAAATGGTTAGCTTCT
TCTTCGGAATAAACTCGGTTAAAAGGTTTGTGTATTGTTGTTAAAGCGTTTGGTGTTTTGTTGCAGGTGAAGAGCCGTTA
TTCGTCGGGTGCTGCTTCTCGTTCTTTCACTTCCTCTGCCTTTACTCCTGTAACCAAAAACGATTTTGAACTAATTAAAG
TCGAGAAAAACCCGAAAAAGAAAGGGTATGTTCAGTTTCAGACAACACATGGCGATTTGAACATTGAGCTCCATTGCGAT
ATAGCTCCTAGAGCATGTGAGAATTTCATCACTCTCTGTGAACGTGGTTACTACAATGGAGTGGCCTTTCACAGAAGTAT
CAGGTATGCATACATATATGTCTTGGAAATCTGTTTTGTTTTAAGAGTTTTTATGGGGCAATTAAACATGATCTTTTGAC
CTTTCTTCTACAAAGGAACTTCATGATTCAAGGGGGCGATCCAACTGGCACAGGAAAAGGAGGTGAATCCATTTGGGGGA
AGCCATTCAAAGACGAGCCAAACTCGAAGCTGCTTCACTCAGGAAGAGGCGTAGTTAGTATGGCTAATAGTGGACCTCAC
ACAAATGGTTCTCAGTTTTTCGTCTTATACAAATCAGCGACCCATTTAAACTACAAGCACACAGTGTTTGGTGGAGTTGT
TGGTGGTTTGGCAACACTAGCAGCAATGGAGAATGTACCTGTAGATGAAAGCGACCGTCCTCTTGTAAGTTCCAAAAACT
CAACTCACTGTGTTCTTTAGTAGTTTCTGTCTCCTGAGAG
>AT5G67520.2 | chr5:26940435-26943434 FORWARD LENGTH=3000
CCCATGTTCTACTGATTTTCATTAATTATATAACCTTCTTGATCTATCCATTTGATTATATGTAAATATATTGTTCCCCA
AAACATTTCTTCTCCAGGTTTTACAGGAGTAGATGATCCATATGAAGCGCCTTTGGATTGCGAGGTTCATATAATATCCA
ATTTTTGTTATATAAGTTGGAATCTAGCTCATCTCCGAACTTGAATCTAATGTTGTGTTTCCGACTACTCTTTGCAGATT
GTAATACAAAACAGTAGAGACAAGGGGCTTTCTTCTTCATCTTCATCTTCATCTTCACCTTCATCTTCGTCTTCTTCTCT
GTGTGAAATGGCAGATATTGTTGTGTCGTACTTGGACCAAAATGGATACCTGAAGAAACACTCCACAAAATCACGTAATT
GTATGTAAATGTAATATTAATATCATTGTTGTAACGTTTCTTAAACCTATTTTACCTATGGACGATTAAATTGTGAAAAC
ATAAATGTAATTCACAATCTGCAAAGAGTTGGTAAGAAAAACTTGTTTGATTGATTGAGAGAATGAGATTATTATATGGC
CGCCAAGTTGGCGCCAACTCTCCGGCTTTTTAAGTAATCGAGCATTTGGGCCTAAAAATATACGGCCCAGTGTTAACAAA
ACAGGCCTTTTTAATATCCGGGTCGGACTCTATTAAGGCCGGATCTGGTTCTACGGCGGCGACTCCTCCTCCTGACTATA
ACAAAAACAAAACGCGGTGGGGAGGGCGGTAGTATCAGACAGATCGAAAATCGCAACGGTTAAGATTCCAGCTACTGAAA
TCTATCAACGTCGAAGAAGTGAACGATGGGGAAGAAACAACACAGCAAAGATCGGATGTTCATAACGAAGACGGAGTGGG
CAACAGAATGGGGAGGCGCTAAATCCAAAGAGAATCGAACTCCTTTCAAGAGTCTTCCTTACTATTGCTGCGCGTATGTT
TCTTCCACGATTCCACTACTTTCAAATTGGGTTTCAATCTCTCCTAATTTCAATCTGTTTGTTCTGATTCAGGCTTACGT
TTTTGCCATTCGAAGATCCTGTGTGTACAATCGACGGGAGTGTTTTCGAGATAACGTGAGTAGTTTGTTTCATAGTGATT
TAAGCTTTTACTTAAGGCATTAAGGGAGCTTAATTATTGACTTTTGGGAATTTGCAGAACAATAGTGCCTTACATTAGGA
AATTTGGAAAACATCCTGTTACTGGAGCTCCATTGAAAGGAGAAGATCTAATTCCTCTCATCTTTCACAAGAACTCTGAA
GGTTCTCTTCTTTCTTCTCTCTTTACCTATGTTATCTGATGCCTTGTGATTTCTCTCATCTTTGATATGTGGCTACCATT
GTAGGAGAGTATCATTGTCCTGTTCTAAACAAAGTCTTCACTGAATTTACACATATTGTTGCTGTCAAGACTACTGGAAA
TGTATTCTGCTACGAGGTTTGTTTTTTTTTTTTTTTGCTTTGCTTATTTTTGGTTTCGATGATTCTTATTGTTGCTGTGT
AAATTTAGGCAATCAAAGAGTTGAATATCAAAACCAAGAATTGGAAGGAGCTTTTAACTGAAGAACCATTTACAAGAGCC
GACCTTATAACAATTCAGGTAACTAACCTCTTTCTCTCTGCTTGAAGCTTTTTTTGCAATGGGTTAGTGTCTTAAAGCAT
TTTTTGGTAACGTTTTGCAGAATCCTAATGCAGTTGATGGTAAAGTGACGGTGGAGTTTGATCATGTTAAAAACGGTCTT
AAGATCGATGATGAAGGTTTGATTTCAGTTTTATATTCGACCAAGCAATTTATCATAATACGTGTTTTGTTTAGGTTGGT
TACGACTCCAATATCTTGTGTTTTCTTGCAGAGTTGAAAAAGATGAACTCAGACCCTGCTTATAATATAAACGTGTCTGG
AGATATCAAGCACATGCTTGCAGATCTTGGAACTGATAAAGCTAAAGAGATTGCTTTACATGGTGGAGGTGGAAACAAGG
CACGTAATGAAAGAGCCGCTGCTATTGCTGCGATTCTGGAGTCAAGATCGAAAATCAAAGAGGTTTCTAAAGCAGAACAA
CCGAAACAGACCTACAGTGTTGTTGATGCTGCATCTGCTTCGGTTTTTGGAAGAAGTGCTGATGCAGCTAAAGCTGGTTC
TAGTGATAAAACAGCTGCAAGAATAGCTATGCATATGGCTGGAGATAGAACACCTGTTAATTCTAAAATGGTTAGCTTCT
TCTTCGGAATAAACTCGGTTAAAAGGTTTGTGTATTGTTGTTAAAGCGTTTGGTGTTTTGTTGCAGGTGAAGAGCCGTTA
TTCGTCGGGTGCTGCTTCTCGTTCTTTCACTTCCTCTGCCTTTACTCCTGTAACCAAAAACGATTTTGAACTAATTAAAG
TCGAGAAAAACCCGAAAAAGAAAGGGTATGTTCAGTTTCAGACAACACATGGCGATTTGAACATTGAGCTCCATTGCGAT
ATAGCTCCTAGAGCATGTGAGAATTTCATCACTCTCTGTGAACGTGGTTACTACAATGGAGTGGCCTTTCACAGAAGTAT
CAGGTATGCATACATATATGTCTTGGAAATCTGTTTTGTTTTAAGAGTTTTTATGGGGCAATTAAACATGATCTTTTGAC
CTTTCTTCTACAAAGGAACTTCATGATTCAAGGGGGCGATCCAACTGGCACAGGAAAAGGAGGTGAATCCATTTGGGGGA
AGCCATTCAAAGACGAGCCAAACTCGAAGCTGCTTCACTCAGGAAGAGGCGTAGTTAGTATGGCTAATAGTGGACCTCAC
ACAAATGGTTCTCAGTTTTTCGTCTTATACAAATCAGCGACCCATTTAAACTACAAGCACACAGTGTTTGGTGGAGTTGT
TGGTGGTTTGGCAACACTAGCAGCAATGGAGAATGTACCTGTAGATGAAAGCGACCGTCCTCTTGTAAGTTCCAAAAACT
CAACTCACTGTGTTCTTTAGTAGTTTCTGTCTCCTGAGAG
>AT5G67530.1 | chr5:26943879-26946878 FORWARD LENGTH=3000
TTGAAAACATTCTCTACCTACTTTGTAAAACCGTTGACTAGTTTTGATAGAGACCAAGTCACAAAAGCATTTGTATGACA
ACACTGAGCCTTTGATGTCCAAAATCTGGAGCTGTGTAATAAAGTTGACTAGTTTTGATGGAGCCCAAAAGTCACAAAAG
CATTTGTATAACAGCCCAAGTCACAAACGCATTTGTATAACATTGAACCTTTGATGTCCAAGAGCTGAGGCTGTATCTTC
AGTAAAAAGATTTATTAAGTATAATCCTTACAGTGGTGTGTATGAATGCCTAATCTACAAAACAAATCAACAAGACAACA
ACAATGATCAGCACTGACGGATCGGTAAGAACATATTTGGTTATTTGTATGTCTTTAAGGCAGCCGCCATTTACTGTGCC
AGTAGATGGACACTCTGGACCACGATGGGAACCCGAAGTTGAACTCCAAAGGCTGGTCAGCAGGTCCACCTATAACTAAC
GGTAACCACACGTATCTGGAATCCCGCAAATCAGCCGGGTTCCACCTATCTGCCATGAATATAAACGCACCGGGAACACC
AGGTAAAGGAATCACATAAGTGCTCTGCGCAAAGAATGTTGTTAACCGGAAAACTTTGTTACCACCGATACACGGGTTCC
CCAATTTCTCCCATGGACCCATTATAGATTCAGCCGCATGAGCCAAGGCTTCATTTGGTGCCCAACCAGTGCACCAGGAA
GTGACCATGTAATAAATATTCTGATGCTTGAAGATAGCTGGAGCTTCCCTGTGTTGTCCCACCATTACTCTCTTCATAAC
CGGTGTCACATCGAGGTAATCTTCCGTCAAGGGTCCAATATGAAGCACACTATTGACTTCAGACGAATATATCAGGTAAG
CAACACCATCGTCGTCTTTGAAGACAGTCATGTCCCGACTATCGAACCCGTGTGGACGTTTACTGTATAGATACTCGAAA
GGACCTGTCGGGCTATTGCTAATGGCCACACCAACTGAAGCTTTAGTGTAGTTTGCATCGTCGATATGCATCCACATCAC
ATACTTTTCTGTCTTTTCATTGTAGATCACTTTGGGTCGTTCAAGAACATTGGATTTATGCAAATCATGGGTCTTGTTTG
TTTCCTCAGCTCCGAGTACAATGCCTTCATTTTTCCATGTCCATAAGTCCTTTGAAGAGTAACAACCAACACCAATAATA
TCAACCTGAAGACAAGACAAGATCGGAAATTAAAACCCAAAATACAGACAAAGGACCATACATCTGAGGACAAAGGAAAC
AAAGTGGAACTTACTCTAGCTGGTCCTTTCTTGTGAGCATGGTAAGTTGGTCCATCTTTATACTCTCCATACCAATAGTA
AGTGTTAGATTTCACGTCAAGCAGAATCCCTCCGCCATGTGCTTGAATTGGATTCCCTTGTGTGTCCATCCAAATTTTCC
CGGGGAAGTAATACGATGTCTCGTTTCCCATATCCTTGGTGGGACCAAAAGCGGCGGTTTTGATACCGGGAAAGAAAAGA
TGTCGAATTGGTGACTTGTCGTCAAGAAACTCCTCAACGAGAGGGATCGGTTTTCTTGATCTCCGTTTACTAGTACGAGG
AGAACGCTTCCTAGGTGGCGGCATTCTCAGGACCTCTTCTTCAACTCTTATAAGTTCACGAACAATAGGATGAGCAAGAT
GATGTACTACTTGTAACTGATCTGAAGAAACTTGTTGATGGATGTTGTTATCTTTTCTGCTATACAGAGAGATAAGATGA
GCCACCAGGAAAAACCCGACGACGGTCCAAACAATAGTAAGCAATGAATATCTGCAACCTCCTGCATCATTGCAATGCAA
AGATGTTGATTTCTTATTGTATTTGTTGTTCTTCTTCATTATCCTCTTTATGTCTTCTAAAACACTGTAAATATACAAAA
CCCAACTTCTGTAGATCCAAAACATAACTCTAGTGCAACAAAATTTGAAGTCTTAGATTCAACAACTCTAAATCAGTAGA
TTAGTAAAATTAAGCTACCAGAGATCAAATATATATCAGATCCGAAGCTAACATCCAAATGAATAAAACCTTAACCCTAA
GAATACGAAGCAGAACCAAAACTTAGCTCTATGAAATCCGAGAATCGGAAACTTTACCTGCAAATCCTCGGAGGCCAGCA
GAAGACGAATATCCCGACATCACATGTATATAATCTCAGAAATTATACAAAAAATTCTCAACTCTCTTCGCTTTCTCCGG
AGCAAACACCAAATCCGAAACACTTTGTTCTGTCTGATGCGAAGCTTGGTCTGGAAACTGAATCGAGAAATTCAGAGCTA
GATTCTTTCTTTTTTTTGGGGGAGATTCAGAAGTGAGTAAAGAGAAGTCTAGTTGAAATGGATCTATCAAAGTTCTATTG
ACGATTCAGACGTGTGAACGAAGACGAGACTAATGAAGACGATTCTAGTCTTCTTCTTCCTCTGATTTTTTTTTCTTTTT
TTTTTCTGCTTTCTCTCGGAGTTTTCCCCGTTGTATTTATATTATTTAAAAATAAGTAGTGACTGAATGATGATGATTAT
TAATTAGTGAAATAATGTTGTTTACGAGTTTTAAACGATCTGATGCATATCATCAAATATTTTTCTTTTGCTTTTCCTAT
ATTCTCAACAGATTCCAATTGATTTAACAGTGATTAACATTTAATAATGGGTGTTAGTTTGTTATCTACTCAAAGTTATG
TACATGCACATGAAATATGACTTCTTGAGTGGTTGATCAATTCTTTTTCCACCTTTCTTCTCTCTCATTAACTGTTTTTT
TAGGTTCATCAATTAAAACTTAACTTCAATGGAAATAAATTATAAAACTATATAGTGAATTATTATTGAATGTAGACAAA
TACTACAGTTGAGTCACTTATTACAAATGTTTGATACAATGTCATATTTACATTTCTTAATCACTCTCCATCTTTCAATG
ATATATTTTTTATAAATGTGTAAATAACTATTAAAAAACA
>AT5G67540.3 | chr5:26941253-26944252 REVERSE LENGTH=3000
AGACATACAAATAACCAAATATGTTCTTACCGATCCGTCAGTGCTGATCATTGTTGTTGTCTTGTTGATTTGTTTTGTAG
ATTAGGCATTCATACACACCACTGTAAGGATTATACTTAATAAATCTTTTTACTGAAGATACAGCCTCAGCTCTTGGACA
TCAAAGGTTCAATGTTATACAAATGCGTTTGTGACTTGGGCTGTTATACAAATGCTTTTGTGACTTTTGGGCTCCATCAA
AACTAGTCAACTTTATTACACAGCTCCAGATTTTGGACATCAAAGGCTCAGTGTTGTCATACAAATGCTTTTGTGACTTG
GTCTCTATCAAAACTAGTCAACGGTTTTACAAAGTAGGTAGAGAATGTTTTCAATTACCAGCTAGAGAAATCTTTAAACC
CTGTGGAGGCTGACGCAGTAGTTTTTCTTTTCTTAGACACTCCAATGGTTGAAATATCTGAGTCTAGGGAACCTTTAGTG
TCTTTAGTGGCTGTACTACTCATAGCTTTCAAGTATTTTCCGACACCACCGCCACCCGCTCCAGCTTCTGTTGTTCCTGA
TCCCGGGTTGCTGTACCACGACCCGATCTTCTCCTGATACATTACATAGTTCATATATAATCTTATCAGACCAATCCAAA
GTAAGAGAGCAAAGAGAGATCATATTTGGTGGAAGGGATGATACTAACAATGTCTTTGTCTTCATTCTTCTCTTTCTCAG
CTTTCTCTTTCTCTTCCTCTTCATCAAGCTCCGTGTATGGATTCACAAACACACTTGCCTCGATTATCTTAATCTCTTCC
TGCAGAAATTACAAAATACTCTCAGGAGACAGAAACTACTAAAGAACACAGTGAGTTGAGTTTTTGGAACTTACAAGAGG
ACGGTCGCTTTCATCTACAGGTACATTCTCCATTGCTGCTAGTGTTGCCAAACCACCAACAACTCCACCAAACACTGTGT
GCTTGTAGTTTAAATGGGTCGCTGATTTGTATAAGACGAAAAACTGAGAACCATTTGTGTGAGGTCCACTATTAGCCATA
CTAACTACGCCTCTTCCTGAGTGAAGCAGCTTCGAGTTTGGCTCGTCTTTGAATGGCTTCCCCCAAATGGATTCACCTCC
TTTTCCTGTGCCAGTTGGATCGCCCCCTTGAATCATGAAGTTCCTTTGTAGAAGAAAGGTCAAAAGATCATGTTTAATTG
CCCCATAAAAACTCTTAAAACAAAACAGATTTCCAAGACATATATGTATGCATACCTGATACTTCTGTGAAAGGCCACTC
CATTGTAGTAACCACGTTCACAGAGAGTGATGAAATTCTCACATGCTCTAGGAGCTATATCGCAATGGAGCTCAATGTTC
AAATCGCCATGTGTTGTCTGAAACTGAACATACCCTTTCTTTTTCGGGTTTTTCTCGACTTTAATTAGTTCAAAATCGTT
TTTGGTTACAGGAGTAAAGGCAGAGGAAGTGAAAGAACGAGAAGCAGCACCCGACGAATAACGGCTCTTCACCTGCAACA
AAACACCAAACGCTTTAACAACAATACACAAACCTTTTAACCGAGTTTATTCCGAAGAAGAAGCTAACCATTTTAGAATT
AACAGGTGTTCTATCTCCAGCCATATGCATAGCTATTCTTGCAGCTGTTTTATCACTAGAACCAGCTTTAGCTGCATCAG
CACTTCTTCCAAAAACCGAAGCAGATGCAGCATCAACAACACTGTAGGTCTGTTTCGGTTGTTCTGCTTTAGAAACCTCT
TTGATTTTCGATCTTGACTCCAGAATCGCAGCAATAGCAGCGGCTCTTTCATTACGTGCCTTGTTTCCACCTCCACCATG
TAAAGCAATCTCTTTAGCTTTATCAGTTCCAAGATCTGCAAGCATGTGCTTGATATCTCCAGACACGTTTATATTATAAG
CAGGGTCTGAGTTCATCTTTTTCAACTCTGCAAGAAAACACAAGATATTGGAGTCGTAACCAACCTAAACAAAACACGTA
TTATGATAAATTGCTTGGTCGAATATAAAACTGAAATCAAACCTTCATCATCGATCTTAAGACCGTTTTTAACATGATCA
AACTCCACCGTCACTTTACCATCAACTGCATTAGGATTCTGCAAAACGTTACCAAAAAATGCTTTAAGACACTAACCCAT
TGCAAAAAAAGCTTCAAGCAGAGAGAAAGAGGTTAGTTACCTGAATTGTTATAAGGTCGGCTCTTGTAAATGGTTCTTCA
GTTAAAAGCTCCTTCCAATTCTTGGTTTTGATATTCAACTCTTTGATTGCCTAAATTTACACAGCAACAATAAGAATCAT
CGAAACCAAAAATAAGCAAAGCAAAAAAAAAAAAAAACAAACCTCGTAGCAGAATACATTTCCAGTAGTCTTGACAGCAA
CAATATGTGTAAATTCAGTGAAGACTTTGTTTAGAACAGGACAATGATACTCTCCTACAATGGTAGCCACATATCAAAGA
TGAGAGAAATCACAAGGCATCAGATAACATAGGTAAAGAGAGAAGAAAGAAGAGAACCTTCAGAGTTCTTGTGAAAGATG
AGAGGAATTAGATCTTCTCCTTTCAATGGAGCTCCAGTAACAGGATGTTTTCCAAATTTCCTAATGTAAGGCACTATTGT
TCTGCAAATTCCCAAAAGTCAATAATTAAGCTCCCTTAATGCCTTAAGTAAAAGCTTAAATCACTATGAAACAAACTACT
CACGTTATCTCGAAAACACTCCCGTCGATTGTACACACAGGATCTTCGAATGGCAAAAACGTAAGCCTGAATCAGAACAA
ACAGATTGAAATTAGGAGAGATTGAAACCCAATTTGAAAGTAGTGGAATCGTGGAAGAAACATACGCGCAGCAATAGTAA
GGAAGACTCTTGAAAGGAGTTCGATTCTCTTTGGATTTAGCGCCTCCCCATTCTGTTGCCCACTCCGTCTTCGTTATGAA
CATCCGATCTTTGCTGTGTTGTTTCTTCCCCATCGTTCAC
>AT5G67540.2 | chr5:26941253-26944252 REVERSE LENGTH=3000
AGACATACAAATAACCAAATATGTTCTTACCGATCCGTCAGTGCTGATCATTGTTGTTGTCTTGTTGATTTGTTTTGTAG
ATTAGGCATTCATACACACCACTGTAAGGATTATACTTAATAAATCTTTTTACTGAAGATACAGCCTCAGCTCTTGGACA
TCAAAGGTTCAATGTTATACAAATGCGTTTGTGACTTGGGCTGTTATACAAATGCTTTTGTGACTTTTGGGCTCCATCAA
AACTAGTCAACTTTATTACACAGCTCCAGATTTTGGACATCAAAGGCTCAGTGTTGTCATACAAATGCTTTTGTGACTTG
GTCTCTATCAAAACTAGTCAACGGTTTTACAAAGTAGGTAGAGAATGTTTTCAATTACCAGCTAGAGAAATCTTTAAACC
CTGTGGAGGCTGACGCAGTAGTTTTTCTTTTCTTAGACACTCCAATGGTTGAAATATCTGAGTCTAGGGAACCTTTAGTG
TCTTTAGTGGCTGTACTACTCATAGCTTTCAAGTATTTTCCGACACCACCGCCACCCGCTCCAGCTTCTGTTGTTCCTGA
TCCCGGGTTGCTGTACCACGACCCGATCTTCTCCTGATACATTACATAGTTCATATATAATCTTATCAGACCAATCCAAA
GTAAGAGAGCAAAGAGAGATCATATTTGGTGGAAGGGATGATACTAACAATGTCTTTGTCTTCATTCTTCTCTTTCTCAG
CTTTCTCTTTCTCTTCCTCTTCATCAAGCTCCGTGTATGGATTCACAAACACACTTGCCTCGATTATCTTAATCTCTTCC
TGCAGAAATTACAAAATACTCTCAGGAGACAGAAACTACTAAAGAACACAGTGAGTTGAGTTTTTGGAACTTACAAGAGG
ACGGTCGCTTTCATCTACAGGTACATTCTCCATTGCTGCTAGTGTTGCCAAACCACCAACAACTCCACCAAACACTGTGT
GCTTGTAGTTTAAATGGGTCGCTGATTTGTATAAGACGAAAAACTGAGAACCATTTGTGTGAGGTCCACTATTAGCCATA
CTAACTACGCCTCTTCCTGAGTGAAGCAGCTTCGAGTTTGGCTCGTCTTTGAATGGCTTCCCCCAAATGGATTCACCTCC
TTTTCCTGTGCCAGTTGGATCGCCCCCTTGAATCATGAAGTTCCTTTGTAGAAGAAAGGTCAAAAGATCATGTTTAATTG
CCCCATAAAAACTCTTAAAACAAAACAGATTTCCAAGACATATATGTATGCATACCTGATACTTCTGTGAAAGGCCACTC
CATTGTAGTAACCACGTTCACAGAGAGTGATGAAATTCTCACATGCTCTAGGAGCTATATCGCAATGGAGCTCAATGTTC
AAATCGCCATGTGTTGTCTGAAACTGAACATACCCTTTCTTTTTCGGGTTTTTCTCGACTTTAATTAGTTCAAAATCGTT
TTTGGTTACAGGAGTAAAGGCAGAGGAAGTGAAAGAACGAGAAGCAGCACCCGACGAATAACGGCTCTTCACCTGCAACA
AAACACCAAACGCTTTAACAACAATACACAAACCTTTTAACCGAGTTTATTCCGAAGAAGAAGCTAACCATTTTAGAATT
AACAGGTGTTCTATCTCCAGCCATATGCATAGCTATTCTTGCAGCTGTTTTATCACTAGAACCAGCTTTAGCTGCATCAG
CACTTCTTCCAAAAACCGAAGCAGATGCAGCATCAACAACACTGTAGGTCTGTTTCGGTTGTTCTGCTTTAGAAACCTCT
TTGATTTTCGATCTTGACTCCAGAATCGCAGCAATAGCAGCGGCTCTTTCATTACGTGCCTTGTTTCCACCTCCACCATG
TAAAGCAATCTCTTTAGCTTTATCAGTTCCAAGATCTGCAAGCATGTGCTTGATATCTCCAGACACGTTTATATTATAAG
CAGGGTCTGAGTTCATCTTTTTCAACTCTGCAAGAAAACACAAGATATTGGAGTCGTAACCAACCTAAACAAAACACGTA
TTATGATAAATTGCTTGGTCGAATATAAAACTGAAATCAAACCTTCATCATCGATCTTAAGACCGTTTTTAACATGATCA
AACTCCACCGTCACTTTACCATCAACTGCATTAGGATTCTGCAAAACGTTACCAAAAAATGCTTTAAGACACTAACCCAT
TGCAAAAAAAGCTTCAAGCAGAGAGAAAGAGGTTAGTTACCTGAATTGTTATAAGGTCGGCTCTTGTAAATGGTTCTTCA
GTTAAAAGCTCCTTCCAATTCTTGGTTTTGATATTCAACTCTTTGATTGCCTAAATTTACACAGCAACAATAAGAATCAT
CGAAACCAAAAATAAGCAAAGCAAAAAAAAAAAAAAACAAACCTCGTAGCAGAATACATTTCCAGTAGTCTTGACAGCAA
CAATATGTGTAAATTCAGTGAAGACTTTGTTTAGAACAGGACAATGATACTCTCCTACAATGGTAGCCACATATCAAAGA
TGAGAGAAATCACAAGGCATCAGATAACATAGGTAAAGAGAGAAGAAAGAAGAGAACCTTCAGAGTTCTTGTGAAAGATG
AGAGGAATTAGATCTTCTCCTTTCAATGGAGCTCCAGTAACAGGATGTTTTCCAAATTTCCTAATGTAAGGCACTATTGT
TCTGCAAATTCCCAAAAGTCAATAATTAAGCTCCCTTAATGCCTTAAGTAAAAGCTTAAATCACTATGAAACAAACTACT
CACGTTATCTCGAAAACACTCCCGTCGATTGTACACACAGGATCTTCGAATGGCAAAAACGTAAGCCTGAATCAGAACAA
ACAGATTGAAATTAGGAGAGATTGAAACCCAATTTGAAAGTAGTGGAATCGTGGAAGAAACATACGCGCAGCAATAGTAA
GGAAGACTCTTGAAAGGAGTTCGATTCTCTTTGGATTTAGCGCCTCCCCATTCTGTTGCCCACTCCGTCTTCGTTATGAA
CATCCGATCTTTGCTGTGTTGTTTCTTCCCCATCGTTCAC
>AT5G67540.1 | chr5:26941253-26944252 REVERSE LENGTH=3000
AGACATACAAATAACCAAATATGTTCTTACCGATCCGTCAGTGCTGATCATTGTTGTTGTCTTGTTGATTTGTTTTGTAG
ATTAGGCATTCATACACACCACTGTAAGGATTATACTTAATAAATCTTTTTACTGAAGATACAGCCTCAGCTCTTGGACA
TCAAAGGTTCAATGTTATACAAATGCGTTTGTGACTTGGGCTGTTATACAAATGCTTTTGTGACTTTTGGGCTCCATCAA
AACTAGTCAACTTTATTACACAGCTCCAGATTTTGGACATCAAAGGCTCAGTGTTGTCATACAAATGCTTTTGTGACTTG
GTCTCTATCAAAACTAGTCAACGGTTTTACAAAGTAGGTAGAGAATGTTTTCAATTACCAGCTAGAGAAATCTTTAAACC
CTGTGGAGGCTGACGCAGTAGTTTTTCTTTTCTTAGACACTCCAATGGTTGAAATATCTGAGTCTAGGGAACCTTTAGTG
TCTTTAGTGGCTGTACTACTCATAGCTTTCAAGTATTTTCCGACACCACCGCCACCCGCTCCAGCTTCTGTTGTTCCTGA
TCCCGGGTTGCTGTACCACGACCCGATCTTCTCCTGATACATTACATAGTTCATATATAATCTTATCAGACCAATCCAAA
GTAAGAGAGCAAAGAGAGATCATATTTGGTGGAAGGGATGATACTAACAATGTCTTTGTCTTCATTCTTCTCTTTCTCAG
CTTTCTCTTTCTCTTCCTCTTCATCAAGCTCCGTGTATGGATTCACAAACACACTTGCCTCGATTATCTTAATCTCTTCC
TGCAGAAATTACAAAATACTCTCAGGAGACAGAAACTACTAAAGAACACAGTGAGTTGAGTTTTTGGAACTTACAAGAGG
ACGGTCGCTTTCATCTACAGGTACATTCTCCATTGCTGCTAGTGTTGCCAAACCACCAACAACTCCACCAAACACTGTGT
GCTTGTAGTTTAAATGGGTCGCTGATTTGTATAAGACGAAAAACTGAGAACCATTTGTGTGAGGTCCACTATTAGCCATA
CTAACTACGCCTCTTCCTGAGTGAAGCAGCTTCGAGTTTGGCTCGTCTTTGAATGGCTTCCCCCAAATGGATTCACCTCC
TTTTCCTGTGCCAGTTGGATCGCCCCCTTGAATCATGAAGTTCCTTTGTAGAAGAAAGGTCAAAAGATCATGTTTAATTG
CCCCATAAAAACTCTTAAAACAAAACAGATTTCCAAGACATATATGTATGCATACCTGATACTTCTGTGAAAGGCCACTC
CATTGTAGTAACCACGTTCACAGAGAGTGATGAAATTCTCACATGCTCTAGGAGCTATATCGCAATGGAGCTCAATGTTC
AAATCGCCATGTGTTGTCTGAAACTGAACATACCCTTTCTTTTTCGGGTTTTTCTCGACTTTAATTAGTTCAAAATCGTT
TTTGGTTACAGGAGTAAAGGCAGAGGAAGTGAAAGAACGAGAAGCAGCACCCGACGAATAACGGCTCTTCACCTGCAACA
AAACACCAAACGCTTTAACAACAATACACAAACCTTTTAACCGAGTTTATTCCGAAGAAGAAGCTAACCATTTTAGAATT
AACAGGTGTTCTATCTCCAGCCATATGCATAGCTATTCTTGCAGCTGTTTTATCACTAGAACCAGCTTTAGCTGCATCAG
CACTTCTTCCAAAAACCGAAGCAGATGCAGCATCAACAACACTGTAGGTCTGTTTCGGTTGTTCTGCTTTAGAAACCTCT
TTGATTTTCGATCTTGACTCCAGAATCGCAGCAATAGCAGCGGCTCTTTCATTACGTGCCTTGTTTCCACCTCCACCATG
TAAAGCAATCTCTTTAGCTTTATCAGTTCCAAGATCTGCAAGCATGTGCTTGATATCTCCAGACACGTTTATATTATAAG
CAGGGTCTGAGTTCATCTTTTTCAACTCTGCAAGAAAACACAAGATATTGGAGTCGTAACCAACCTAAACAAAACACGTA
TTATGATAAATTGCTTGGTCGAATATAAAACTGAAATCAAACCTTCATCATCGATCTTAAGACCGTTTTTAACATGATCA
AACTCCACCGTCACTTTACCATCAACTGCATTAGGATTCTGCAAAACGTTACCAAAAAATGCTTTAAGACACTAACCCAT
TGCAAAAAAAGCTTCAAGCAGAGAGAAAGAGGTTAGTTACCTGAATTGTTATAAGGTCGGCTCTTGTAAATGGTTCTTCA
GTTAAAAGCTCCTTCCAATTCTTGGTTTTGATATTCAACTCTTTGATTGCCTAAATTTACACAGCAACAATAAGAATCAT
CGAAACCAAAAATAAGCAAAGCAAAAAAAAAAAAAAACAAACCTCGTAGCAGAATACATTTCCAGTAGTCTTGACAGCAA
CAATATGTGTAAATTCAGTGAAGACTTTGTTTAGAACAGGACAATGATACTCTCCTACAATGGTAGCCACATATCAAAGA
TGAGAGAAATCACAAGGCATCAGATAACATAGGTAAAGAGAGAAGAAAGAAGAGAACCTTCAGAGTTCTTGTGAAAGATG
AGAGGAATTAGATCTTCTCCTTTCAATGGAGCTCCAGTAACAGGATGTTTTCCAAATTTCCTAATGTAAGGCACTATTGT
TCTGCAAATTCCCAAAAGTCAATAATTAAGCTCCCTTAATGCCTTAAGTAAAAGCTTAAATCACTATGAAACAAACTACT
CACGTTATCTCGAAAACACTCCCGTCGATTGTACACACAGGATCTTCGAATGGCAAAAACGTAAGCCTGAATCAGAACAA
ACAGATTGAAATTAGGAGAGATTGAAACCCAATTTGAAAGTAGTGGAATCGTGGAAGAAACATACGCGCAGCAATAGTAA
GGAAGACTCTTGAAAGGAGTTCGATTCTCTTTGGATTTAGCGCCTCCCCATTCTGTTGCCCACTCCGTCTTCGTTATGAA
CATCCGATCTTTGCTGTGTTGTTTCTTCCCCATCGTTCAC
>AT5G67550.1 | chr5:26943908-26946907 REVERSE LENGTH=3000
TGGTTAGTAAGTGTATATATATACTATACTGTTTTTTAATAGTTATTTACACATTTATAAAAAATATATCATTGAAAGAT
GGAGAGTGATTAAGAAATGTAAATATGACATTGTATCAAACATTTGTAATAAGTGACTCAACTGTAGTATTTGTCTACAT
TCAATAATAATTCACTATATAGTTTTATAATTTATTTCCATTGAAGTTAAGTTTTAATTGATGAACCTAAAAAAACAGTT
AATGAGAGAGAAGAAAGGTGGAAAAAGAATTGATCAACCACTCAAGAAGTCATATTTCATGTGCATGTACATAACTTTGA
GTAGATAACAAACTAACACCCATTATTAAATGTTAATCACTGTTAAATCAATTGGAATCTGTTGAGAATATAGGAAAAGC
AAAAGAAAAATATTTGATGATATGCATCAGATCGTTTAAAACTCGTAAACAACATTATTTCACTAATTAATAATCATCAT
CATTCAGTCACTACTTATTTTTAAATAATATAAATACAACGGGGAAAACTCCGAGAGAAAGCAGAAAAAAAAAAGAAAAA
AAAATCAGAGGAAGAAGAAGACTAGAATCGTCTTCATTAGTCTCGTCTTCGTTCACACGTCTGAATCGTCAATAGAACTT
TGATAGATCCATTTCAACTAGACTTCTCTTTACTCACTTCTGAATCTCCCCCAAAAAAAAGAAAGAATCTAGCTCTGAAT
TTCTCGATTCAGTTTCCAGACCAAGCTTCGCATCAGACAGAACAAAGTGTTTCGGATTTGGTGTTTGCTCCGGAGAAAGC
GAAGAGAGTTGAGAATTTTTTGTATAATTTCTGAGATTATATACATGTGATGTCGGGATATTCGTCTTCTGCTGGCCTCC
GAGGATTTGCAGGTAAAGTTTCCGATTCTCGGATTTCATAGAGCTAAGTTTTGGTTCTGCTTCGTATTCTTAGGGTTAAG
GTTTTATTCATTTGGATGTTAGCTTCGGATCTGATATATATTTGATCTCTGGTAGCTTAATTTTACTAATCTACTGATTT
AGAGTTGTTGAATCTAAGACTTCAAATTTTGTTGCACTAGAGTTATGTTTTGGATCTACAGAAGTTGGGTTTTGTATATT
TACAGTGTTTTAGAAGACATAAAGAGGATAATGAAGAAGAACAACAAATACAATAAGAAATCAACATCTTTGCATTGCAA
TGATGCAGGAGGTTGCAGATATTCATTGCTTACTATTGTTTGGACCGTCGTCGGGTTTTTCCTGGTGGCTCATCTTATCT
CTCTGTATAGCAGAAAAGATAACAACATCCATCAACAAGTTTCTTCAGATCAGTTACAAGTAGTACATCATCTTGCTCAT
CCTATTGTTCGTGAACTTATAAGAGTTGAAGAAGAGGTCCTGAGAATGCCGCCACCTAGGAAGCGTTCTCCTCGTACTAG
TAAACGGAGATCAAGAAAACCGATCCCTCTCGTTGAGGAGTTTCTTGACGACAAGTCACCAATTCGACATCTTTTCTTTC
CCGGTATCAAAACCGCCGCTTTTGGTCCCACCAAGGATATGGGAAACGAGACATCGTATTACTTCCCCGGGAAAATTTGG
ATGGACACACAAGGGAATCCAATTCAAGCACATGGCGGAGGGATTCTGCTTGACGTGAAATCTAACACTTACTATTGGTA
TGGAGAGTATAAAGATGGACCAACTTACCATGCTCACAAGAAAGGACCAGCTAGAGTAAGTTCCACTTTGTTTCCTTTGT
CCTCAGATGTATGGTCCTTTGTCTGTATTTTGGGTTTTAATTTCCGATCTTGTCTTGTCTTCAGGTTGATATTATTGGTG
TTGGTTGTTACTCTTCAAAGGACTTATGGACATGGAAAAATGAAGGCATTGTACTCGGAGCTGAGGAAACAAACAAGACC
CATGATTTGCATAAATCCAATGTTCTTGAACGACCCAAAGTGATCTACAATGAAAAGACAGAAAAGTATGTGATGTGGAT
GCATATCGACGATGCAAACTACACTAAAGCTTCAGTTGGTGTGGCCATTAGCAATAGCCCGACAGGTCCTTTCGAGTATC
TATACAGTAAACGTCCACACGGGTTCGATAGTCGGGACATGACTGTCTTCAAAGACGACGATGGTGTTGCTTACCTGATA
TATTCGTCTGAAGTCAATAGTGTGCTTCATATTGGACCCTTGACGGAAGATTACCTCGATGTGACACCGGTTATGAAGAG
AGTAATGGTGGGACAACACAGGGAAGCTCCAGCTATCTTCAAGCATCAGAATATTTATTACATGGTCACTTCCTGGTGCA
CTGGTTGGGCACCAAATGAAGCCTTGGCTCATGCGGCTGAATCTATAATGGGTCCATGGGAGAAATTGGGGAACCCGTGT
ATCGGTGGTAACAAAGTTTTCCGGTTAACAACATTCTTTGCGCAGAGCACTTATGTGATTCCTTTACCTGGTGTTCCCGG
TGCGTTTATATTCATGGCAGATAGGTGGAACCCGGCTGATTTGCGGGATTCCAGATACGTGTGGTTACCGTTAGTTATAG
GTGGACCTGCTGACCAGCCTTTGGAGTTCAACTTCGGGTTCCCATCGTGGTCCAGAGTGTCCATCTACTGGCACAGTAAA
TGGCGGCTGCCTTAAAGACATACAAATAACCAAATATGTTCTTACCGATCCGTCAGTGCTGATCATTGTTGTTGTCTTGT
TGATTTGTTTTGTAGATTAGGCATTCATACACACCACTGTAAGGATTATACTTAATAAATCTTTTTACTGAAGATACAGC
CTCAGCTCTTGGACATCAAAGGTTCAATGTTATACAAATGCGTTTGTGACTTGGGCTGTTATACAAATGCTTTTGTGACT
TTTGGGCTCCATCAAAACTAGTCAACTTTATTACACAGCTCCAGATTTTGGACATCAAAGGCTCAGTGTTGTCATACAAA
TGCTTTTGTGACTTGGTCTCTATCAAAACTAGTCAACGGT
>AT5G67560.1 | chr5:26951914-26954913 FORWARD LENGTH=3000
ACTTTACCCCAAAAGGAGAGAAGTCAACTCTCTGCAGTTGTCGATCTTTCTTGTGTTTTTGGTCATTTGATGATGATGAT
GGTGATTGTGGAAGAAGACACAGCTTTTTTCTTTTATCCTGTGAAAAACAAGATTTGTCTATGTTCTCTGTCTGATTCTT
TATCTGTCTTTCTTCTGCGTATGTGGCTGTGTTCTCTGTATATTAGATTTGATTGGTGTTCCCTCTTCTTAAAGCCATGA
TGAGATCACTTCCTTCGGGGTCAGCTTTTTCAATTTTACGAGTTCATTGCATGTTTTGAAAGAACAACAAAATATGTTGC
GTTTTTCGTAATTTTGAAAAACTTGAGGCCAAAAACGGATATTTTCGAAAAAAGCAACAAGATAAAATAAAAGATTTTTC
CTTTTACTCTCACTTGCACTATCCTCCTCTTCGCAACAATGGATGCTTCGGTGGTGAGATTTTCCCAATCGCCGGCAAGA
GTGCCACCGGAATTTGAACCAGATATGGAGAAGATTAAACGGAGGCTGCTCAAGTACGGTGTTGATCCAACCCCCAAAAT
CCTGAACAATCTCCGAAAGAAAGAAATTCAAAAACACAACCGTAGAACCAAGCGCGAAACCGAGTCCGAGGCGGAGGTGT
ATACGGAGGCGCAGAAACAATCAATGGAGGAAGAAGCTCGTTTTCAAACCCTTAGACGGGAATACAAGCAATTCACGAGG
TCAATTTCTGGAAAAAGGGGCGGCGATGTTGGTTTGATGGTTGGGAATCCATGGGAAGGAATCGAGAGAGTGAAGCTGAA
GGAGCTCGTTAGTGGCGTTCGGAGAGAAGAGGTTAGTGCTGGTGAATTGAAGAAAGAGAATCTAAAAGAGTTGAAGAAGA
TACTTGAGAAGGATCTTCGTTGGGTTCTAGACGACGACGTTGATGTGGAAGAATTTGATTTGGACAAAGAATTTGATCCT
GCGAAACGGTGGCGTAACGAAGGAGAAGCAGTCAGAGTTCTCGTTGACAGGTTTGAACACTCTTTTTGTATTTCAATTTC
TGCAAAACTTTGATTCATGAAGAAATTGTTCGATTGAATTGTGTGATTTAGATTGAGTGGTAGAGAAATCAATGAGAAGC
ATTGGAAGTTTGTGAGAATGATGAATCAATCAGGGCTTCAGTTCACTGAAGATCAGATGCTTAAGATCGTTGATCGATTG
GGACGTAAACAGAGCTGGAAACAAGCTTCAGCTGTTGTTCATTGGGTGTATTCTGATAAAAAGCGTAAACATCTTAGGAG
CAGGTAATGTATTCCTGGCGAAAAGATTTCAACTTTCATGGCCATAGAATCTGTAAAACTTGATTTCTGATTGTATACAA
GACTGGTTTCTACAGATTTGTTTACACCAAGCTTTTGTCCGTTCTTGGGTTTGCGAGGAGGCCACAGGAAGCTCTTCAGA
TATTCAATCAGATGCTTGTAAGTGGCTTCTGATTTAAGTCAGTTCGTGATATGGTTGATGTAGATGATCGTTGTACTATA
GCATCTTGCGTTTTTTGGATTAACTCTCATTCCTTAGTCACTTTAGGGTGATCGCCAGTTATATCCTGATATGGCGGCGT
ACCACTGTATTGCTGTAACACTTGGGCAAGCGGGTTTATTGAAGGAGTTGCTTAAAGTAATCGAGCGTATGAGGCAGAAA
CCGACTAAACTAACTAAGAATTTGCGGCAAAAGAACTGGGATCCTGTGCTTGAACCTGACTTGGTTGTATACAACGCTGT
AAGTGAGCATTTCCGAGTTTTAAACTTCGTTTAATATCTATATGCACTATGCAGCGAATCACTGTATCTTATTGCTGTGT
GATCAATTCTTGGCTTCACTGGTTCCCAGATTCTTAACGCTTGTGTTCCAACACTCCAATGGAAGGCTGTTTCATGGGTA
TTTGTAGAGTTAAGAAAAAATGGTTTGAGGCCTAATGGAGCTACATATGGGCTTGCGATGGAGGTAGCGTTCTTTTTTCC
AACATAAACGAACTGCTGTGGTGTAGTATTTGTGGGTACCCTCAAATATGTAGGGTGGTCTTAAGATGTCATTTTGACAG
GTTATGCTGGAGTCAGGGAAGTTTGATCGTGTTCACGATTTTTTTAGGAAGATGAAAAGCAGTGGCGAAGCTCCAAAAGC
AATCACATACAAGGGTAAATATTGATTCTCTCTGTATATTTAGGTTACTTCATTTTGGTATCTATAAGGTGATATGATTC
TTATAGCGTATGATTGATTCTCAGTTCTTGTCCGAGCTCTCTGGAGAGAAGGCAAGATCGAAGAAGCTGTTGAAGCAGTC
AGAGATATGGAACAAAAGGGAGTTATAGGAACGGGTTCAGTTTACTATGAATTGGCATGCTGTCTGTGCAACAACGGGCG
TTGGTGCGATGCAATGCTCGAAGCAAGTTCCCTCCTACTTTACCCTTTTTGCTTCTCAGAGAAACCCACAAAATTAACTT
TCTTCATAATTCATTAATGCAGGTGGGGAGGATGAAAAGACTTGAAAATTGCAGGCCGCTCGAGATTACCTTCACAGGAC
TCATAGCCGCTTCATTGAACGGTGGTCATGTTGATGATTGCATGGCTATATTCCAATATATGAAAGATAAATGTGATCCG
AATATAGGAACTGCGAACATGATGCTTAAAGTTTACGGAAGGAATGATATGTTTTCAGAAGCTAAAGAATTGTTTGAAGA
GATTGTCAGCAGAAAAGAGACTCATTTAGTTCCAAACGAGTATACATACAGCTTCATGCTTGAAGCTTCAGCTAGATCAC
TGCAATGGGAATACTTTGAACATGTGTATCAAACGATGGTTCTTTCTGGTTACCAAATGGATCAAACAAAACATGCATCA
ATGCTGATAGAAGCATCAAGAGCCGGGAAGGTAACAAATCTTTGTCTAGTTTAAGTGTTTATGGAAGCATAAGCTGTTGT
CTAATTTTGTTTGTTAATGCAGTGGAGTCTTCTAGAGCAT
>AT5G67570.1 | chr5:26955481-26958480 FORWARD LENGTH=3000
AAATGCTTGTAAATTTCCTCAAAATCTTTAGTAGAACAAAATCTCAATTTTTTTGCTTACTCATCTCACTTCAAAATAGT
TTCAAGGTTACTAAACAGATCATCCACATACAATAAAAGATCAGTTATACAGAATCTCAGATTCGGAGAAAGAACATACA
TATGATCAAACTGCGGATTTACACTGTTACTAACCAAAAAAAGAGAGCAGATAGGTTTGGAAACTTAAAAAACTCTGCAG
GTGATGAGATATCGCCTGATTCAAGATCGGCACTCTTAAGAAACCAGTAAACCCACTAAGTATATATATTTTATGGCTTG
CTTTGTTACAGAACTTCCCCATGATGGCTATTTCTTTCTGTTTCACCAAGGATGATTACGGATCCTGAACTTCAAAGCTT
TCATGGCTGCCTTTGCAAATATCTGAGCAGCTTCAGCTTCTGCTTCTGCTCTTTCTGCCTCTTTTGCTGCTTGTTCAGCC
TCTGTGATAGCAAATTCTGCCTCTGCAACTGCTCTTGCTGCAGCCTCTGCAGCTTCTTGAGCTGTCATGCCTTTTATCAT
ATATAATTCACCGTCTACTCGGAATTTAGTGAGACTGTTGGCACCGTTCTCCTCGGGTTTTGTTGGGTCTTTCTTGTTGT
TTCCTTCCAGAAAGAGTTGAGGAGCCTTCTGTCTTGCACCTGCGGGAATAAAATTAGAAGAAAACCTGTACTTGTGCTTT
ATCTGAAAGTGAGAAATCACCAAGTAAGTATTTTTGAAAATTCTGAGAGTAATGAAGTGTTAGTGATCATGAATCTTGAA
TCAAAAGTTGTGTGTTTACCTTAACTAATGTTCCATTCGATGATAAATGCTTTAATCGTACTGCGACATGCCTTTTCATA
TTCGGTGGAGTCTTGAAATTCTCCTGAAATTTAACAGCTACTAAGTAAGTATGCAACAAACCCCAACCAAACATGTAATC
CCAATGGTAGAAATACCTCTATATACAGAAAGATTGATGTTCTGTCAGAACCGCGTAGTTCCCTCAAGTTGGTAATTGCC
TCAAAGATGATCTTATCCAAACTACAAAAACAGACAATAGCGCAAGATCAAATCTTTATGAACTCAAGAAAATCGTTATG
TGGTGCATAAGTCAGGGAACCAAACCTTGTAATTGATCTCTTAGAAGCACAAGTGCGTGGTGATCCACCACCAGAACCTC
CGGGGGAAGTTGGTTTTGCACGTTCATCATCATTAGTCAAAGCCACAATGGTAAGAGCTGTGTTGTTATCATCCTGTTTA
GTACCTGGTGGAGTCCTCTTAAGCGCAAGTTTAGCCTTCTTCCTTGAACCCCATAAAGCTGTCACGCTTATATTTCTCCA
TTTGTCCTGTTATGCCTTGAACTATCAAGATTAGTCCGAAACACGCGATCACAACCTCCAAAAAGCATATTATATTGTAT
TACCTTAAGATCAACATTAGAGCGAGACTTAAGGATTAAACTAAACTCAGTATCCGAGAGTATGGTACGCCACTTCCCAG
TCCCATGCTTAAGAACTCCAGCTTTAAGAGCTGCTTCTTCTTCCGGTGTCCACTTCTGCTTTGGTGCACCCATCCACAGT
TATCAATATTTGAATTTCTTCTTTTCTCTGCCAATAGATGTGAACGCTAACATTAGAATCTGTTAAATCGTACGAAACTT
AACCACATCAAAGCCATTGTTGAACATTTCTTATCCAATACAAAATTTTGGTCATCTAAATCCAGCAGATACACAAAGCC
ACAACATAAAAATGTAACTACACAAATCCAAAGAAATTAGATACGCCCCAAAGCTCAATTCAACAAAAAAATGAGTGATT
CGAGCAATCTCGAACCAAAAAAAGAGGATCAAAGCCCATTAACAACGTCGCAAATCAACAGGAATTTGGAAATACAGCCA
TCAATCTAAAGCGATAGCTAAATTATCAACCAAATTCAAATGGGGCGATCGTAGAAAATTAAAAACAAAAATGGAAAATT
CAGAGAAGGAAGCAGAAAGGAGGAAGGAGGAGAAGAAGCATGCCAGATCAAACGAAACCAAAGGAGAGTTTTCGAGAGAG
AGACTTGATGATGAAAGCTAATTCCTTGTATAGATGTGTCATAGATCAAATGTGATTCGCTGAAACGAACGAAGAAGAAG
AAGACCAGAGAGGCTAGCATAAGGAAGAAGAATATCCATAGAAACGAGAAACAAACTTGAGCTTTTCTTTTGTATTCAAG
CTAAGGAAGATGTAACCCTATATTTCTCCACATTCACAAATTTGCCTCAAGTTTATCAAATTACACAATAAAACCTACCA
ACTAAATGAATAGGATCAAGCTGAATAAAATATACTAGTACTATTTTTTAAAAATAATGTATCTATAAAATTTATCGTTG
TTAAATCTCACAGATAGTTTAGGGGCTATTAAAGATTTTTCATATAATAGTAAGACCGAAAGCGTAATTTATAAAATTTT
GATGGCTAGATTGAAATATGTGTTTTTTTTTTCTTTCTAAAATCTACAGAAGTAGAAGAAACCAAAGCGAAATCAAAAAG
CTCAGCAATTTTCCAGATTTCTCTAATTGACGATGGCGCTTTGTGCTACTACTCAAAGGACTATCCGTATAGCGGCGACG
CTCCGGCGTGTTGCTCGACCTTTCGCTACTGACGCGGTGGTTGAGTCGGATTACAAGCGTGGTGAGATCGGTAAGGTCTC
CGGAATCCCAGAGGAGCATCTTTCTCGCAAGGTAAATAAGCATTCGATTTCTTACGAATTCAGTTTAGAAAATTAGGGTT
CGTGATCAGAGAATCGTCTTAATTGAGCTACATCGTGTTCTTGATTTGATTTTGGTCAATCGAATAGTGCTAAGAGTATT
GAATTTGGAAATTAACAGGTGATAATATACTCACCTGCTAGAACAGCTACCCAGTCAGGATCTGGAAAACTCGGAAAATG
GAAGATTAACTTCGTCTCCACCTTAAAGTATGCTACTTTT
>AT5G67580.2 | chr5:26952843-26955842 REVERSE LENGTH=3000
AACAGAAAGAAATAGCCATCATGGGGAAGTTCTGTAACAAAGCAAGCCATAAAATATATATACTTAGTGGGTTTACTGGT
TTCTTAAGAGTGCCGATCTTGAATCAGGCGATATCTCATCACCTGCAGAGTTTTTTAAGTTTCCAAACCTATCTGCTCTC
TTTTTTTGGTTAGTAACAGTGTAAATCCGCAGTTTGATCATATGTATGTTCTTTCTCCGAATCTGAGATTCTGTATAACT
GATCTTTTATTGTATGTGGATGATCTGTTTAGTAACCTTGAAACTATTTTGAAGTGAGATGAGTAAGCAAAAAAATTGAG
ATTTTGTTCTACTAAAGATTTTGAGGAAATTTACAAGCATTTTCATTCTTTCTTACTACTCTCTTCCCATTCTTTCAGAA
TGTCATAAACTGAAAGTGAATCAGAGTCGCTAGATTCTTCATCATCATCAATCTCGAGTTCTTCTAGACCCAACGTTTCG
AGTTCAGTCTCTGTAAATTCCCAAGCTTCACCATTAGCACTATTATCATCTTCCATTGTTGTATCTTGCAGAAGCAAATC
TTCCTCCGGTTTTTCGCCCTGACTTTGAGTTGTTACATCTACGGCTAACAATGGTTGTGCTGAAGAAGAAGAAGACCCAC
ATCGAGATTTCAATGACTTTGAGAGGTTTGAGACCGTTGGTTCACTTACATAATCACACTCAATGAGATGATCCGAGAGC
TTATGAAGATTATCTTGAGTAAGCCAGTCTTGATGCTCCTCAAAAAGATCAGTCCATTCTTCTTCACTAATCTGGAAAGA
TGCGAGAGCCACAGTGTTAATCAGTGTGATAGCTCTTTGGAAATCGCCTTTAGCTGTGGCATGACACAACAGTTCAGTGA
AGAACAATGGGTGAGGGATTTCTCCATCTTCAAGTACTGCATCGAAGGCATGCTCTAGAAGACTCCACTGCATTAACAAA
CAAAATTAGACAACAGCTTATGCTTCCATAAACACTTAAACTAGACAAAGATTTGTTACCTTCCCGGCTCTTGATGCTTC
TATCAGCATTGATGCATGTTTTGTTTGATCCATTTGGTAACCAGAAAGAACCATCGTTTGATACACATGTTCAAAGTATT
CCCATTGCAGTGATCTAGCTGAAGCTTCAAGCATGAAGCTGTATGTATACTCGTTTGGAACTAAATGAGTCTCTTTTCTG
CTGACAATCTCTTCAAACAATTCTTTAGCTTCTGAAAACATATCATTCCTTCCGTAAACTTTAAGCATCATGTTCGCAGT
TCCTATATTCGGATCACATTTATCTTTCATATATTGGAATATAGCCATGCAATCATCAACATGACCACCGTTCAATGAAG
CGGCTATGAGTCCTGTGAAGGTAATCTCGAGCGGCCTGCAATTTTCAAGTCTTTTCATCCTCCCCACCTGCATTAATGAA
TTATGAAGAAAGTTAATTTTGTGGGTTTCTCTGAGAAGCAAAAAGGGTAAAGTAGGAGGGAACTTGCTTCGAGCATTGCA
TCGCACCAACGCCCGTTGTTGCACAGACAGCATGCCAATTCATAGTAAACTGAACCCGTTCCTATAACTCCCTTTTGTTC
CATATCTCTGACTGCTTCAACAGCTTCTTCGATCTTGCCTTCTCTCCAGAGAGCTCGGACAAGAACTGAGAATCAATCAT
ACGCTATAAGAATCATATCACCTTATAGATACCAAAATGAAGTAACCTAAATATACAGAGAGAATCAATATTTACCCTTG
TATGTGATTGCTTTTGGAGCTTCGCCACTGCTTTTCATCTTCCTAAAAAAATCGTGAACACGATCAAACTTCCCTGACTC
CAGCATAACCTGTCAAAATGACATCTTAAGACCACCCTACATATTTGAGGGTACCCACAAATACTACACCACAGCAGTTC
GTTTATGTTGGAAAAAAGAACGCTACCTCCATCGCAAGCCCATATGTAGCTCCATTAGGCCTCAAACCATTTTTTCTTAA
CTCTACAAATACCCATGAAACAGCCTTCCATTGGAGTGTTGGAACACAAGCGTTAAGAATCTGGGAACCAGTGAAGCCAA
GAATTGATCACACAGCAATAAGATACAGTGATTCGCTGCATAGTGCATATAGATATTAAACGAAGTTTAAAACTCGGAAA
TGCTCACTTACAGCGTTGTATACAACCAAGTCAGGTTCAAGCACAGGATCCCAGTTCTTTTGCCGCAAATTCTTAGTTAG
TTTAGTCGGTTTCTGCCTCATACGCTCGATTACTTTAAGCAACTCCTTCAATAAACCCGCTTGCCCAAGTGTTACAGCAA
TACAGTGGTACGCCGCCATATCAGGATATAACTGGCGATCACCCTAAAGTGACTAAGGAATGAGAGTTAATCCAAAAAAC
GCAAGATGCTATAGTACAACGATCATCTACATCAACCATATCACGAACTGACTTAAATCAGAAGCCACTTACAAGCATCT
GATTGAATATCTGAAGAGCTTCCTGTGGCCTCCTCGCAAACCCAAGAACGGACAAAAGCTTGGTGTAAACAAATCTGTAG
AAACCAGTCTTGTATACAATCAGAAATCAAGTTTTACAGATTCTATGGCCATGAAAGTTGAAATCTTTTCGCCAGGAATA
CATTACCTGCTCCTAAGATGTTTACGCTTTTTATCAGAATACACCCAATGAACAACAGCTGAAGCTTGTTTCCAGCTCTG
TTTACGTCCCAATCGATCAACGATCTTAAGCATCTGATCTTCAGTGAACTGAAGCCCTGATTGATTCATCATTCTCACAA
ACTTCCAATGCTTCTCATTGATTTCTCTACCACTCAATCTAAATCACACAATTCAATCGAACAATTTCTTCATGAATCAA
AGTTTTGCAGAAATTGAAATACAAAAAGAGTGTTCAAACCTGTCAACGAGAACTCTGACTGCTTCTCCTTCGTTACGCCA
CCGTTTCGCAGGATCAAATTCTTTGTCCAAATCAAATTCT
>AT5G67580.1 | chr5:26952843-26955842 REVERSE LENGTH=3000
AACAGAAAGAAATAGCCATCATGGGGAAGTTCTGTAACAAAGCAAGCCATAAAATATATATACTTAGTGGGTTTACTGGT
TTCTTAAGAGTGCCGATCTTGAATCAGGCGATATCTCATCACCTGCAGAGTTTTTTAAGTTTCCAAACCTATCTGCTCTC
TTTTTTTGGTTAGTAACAGTGTAAATCCGCAGTTTGATCATATGTATGTTCTTTCTCCGAATCTGAGATTCTGTATAACT
GATCTTTTATTGTATGTGGATGATCTGTTTAGTAACCTTGAAACTATTTTGAAGTGAGATGAGTAAGCAAAAAAATTGAG
ATTTTGTTCTACTAAAGATTTTGAGGAAATTTACAAGCATTTTCATTCTTTCTTACTACTCTCTTCCCATTCTTTCAGAA
TGTCATAAACTGAAAGTGAATCAGAGTCGCTAGATTCTTCATCATCATCAATCTCGAGTTCTTCTAGACCCAACGTTTCG
AGTTCAGTCTCTGTAAATTCCCAAGCTTCACCATTAGCACTATTATCATCTTCCATTGTTGTATCTTGCAGAAGCAAATC
TTCCTCCGGTTTTTCGCCCTGACTTTGAGTTGTTACATCTACGGCTAACAATGGTTGTGCTGAAGAAGAAGAAGACCCAC
ATCGAGATTTCAATGACTTTGAGAGGTTTGAGACCGTTGGTTCACTTACATAATCACACTCAATGAGATGATCCGAGAGC
TTATGAAGATTATCTTGAGTAAGCCAGTCTTGATGCTCCTCAAAAAGATCAGTCCATTCTTCTTCACTAATCTGGAAAGA
TGCGAGAGCCACAGTGTTAATCAGTGTGATAGCTCTTTGGAAATCGCCTTTAGCTGTGGCATGACACAACAGTTCAGTGA
AGAACAATGGGTGAGGGATTTCTCCATCTTCAAGTACTGCATCGAAGGCATGCTCTAGAAGACTCCACTGCATTAACAAA
CAAAATTAGACAACAGCTTATGCTTCCATAAACACTTAAACTAGACAAAGATTTGTTACCTTCCCGGCTCTTGATGCTTC
TATCAGCATTGATGCATGTTTTGTTTGATCCATTTGGTAACCAGAAAGAACCATCGTTTGATACACATGTTCAAAGTATT
CCCATTGCAGTGATCTAGCTGAAGCTTCAAGCATGAAGCTGTATGTATACTCGTTTGGAACTAAATGAGTCTCTTTTCTG
CTGACAATCTCTTCAAACAATTCTTTAGCTTCTGAAAACATATCATTCCTTCCGTAAACTTTAAGCATCATGTTCGCAGT
TCCTATATTCGGATCACATTTATCTTTCATATATTGGAATATAGCCATGCAATCATCAACATGACCACCGTTCAATGAAG
CGGCTATGAGTCCTGTGAAGGTAATCTCGAGCGGCCTGCAATTTTCAAGTCTTTTCATCCTCCCCACCTGCATTAATGAA
TTATGAAGAAAGTTAATTTTGTGGGTTTCTCTGAGAAGCAAAAAGGGTAAAGTAGGAGGGAACTTGCTTCGAGCATTGCA
TCGCACCAACGCCCGTTGTTGCACAGACAGCATGCCAATTCATAGTAAACTGAACCCGTTCCTATAACTCCCTTTTGTTC
CATATCTCTGACTGCTTCAACAGCTTCTTCGATCTTGCCTTCTCTCCAGAGAGCTCGGACAAGAACTGAGAATCAATCAT
ACGCTATAAGAATCATATCACCTTATAGATACCAAAATGAAGTAACCTAAATATACAGAGAGAATCAATATTTACCCTTG
TATGTGATTGCTTTTGGAGCTTCGCCACTGCTTTTCATCTTCCTAAAAAAATCGTGAACACGATCAAACTTCCCTGACTC
CAGCATAACCTGTCAAAATGACATCTTAAGACCACCCTACATATTTGAGGGTACCCACAAATACTACACCACAGCAGTTC
GTTTATGTTGGAAAAAAGAACGCTACCTCCATCGCAAGCCCATATGTAGCTCCATTAGGCCTCAAACCATTTTTTCTTAA
CTCTACAAATACCCATGAAACAGCCTTCCATTGGAGTGTTGGAACACAAGCGTTAAGAATCTGGGAACCAGTGAAGCCAA
GAATTGATCACACAGCAATAAGATACAGTGATTCGCTGCATAGTGCATATAGATATTAAACGAAGTTTAAAACTCGGAAA
TGCTCACTTACAGCGTTGTATACAACCAAGTCAGGTTCAAGCACAGGATCCCAGTTCTTTTGCCGCAAATTCTTAGTTAG
TTTAGTCGGTTTCTGCCTCATACGCTCGATTACTTTAAGCAACTCCTTCAATAAACCCGCTTGCCCAAGTGTTACAGCAA
TACAGTGGTACGCCGCCATATCAGGATATAACTGGCGATCACCCTAAAGTGACTAAGGAATGAGAGTTAATCCAAAAAAC
GCAAGATGCTATAGTACAACGATCATCTACATCAACCATATCACGAACTGACTTAAATCAGAAGCCACTTACAAGCATCT
GATTGAATATCTGAAGAGCTTCCTGTGGCCTCCTCGCAAACCCAAGAACGGACAAAAGCTTGGTGTAAACAAATCTGTAG
AAACCAGTCTTGTATACAATCAGAAATCAAGTTTTACAGATTCTATGGCCATGAAAGTTGAAATCTTTTCGCCAGGAATA
CATTACCTGCTCCTAAGATGTTTACGCTTTTTATCAGAATACACCCAATGAACAACAGCTGAAGCTTGTTTCCAGCTCTG
TTTACGTCCCAATCGATCAACGATCTTAAGCATCTGATCTTCAGTGAACTGAAGCCCTGATTGATTCATCATTCTCACAA
ACTTCCAATGCTTCTCATTGATTTCTCTACCACTCAATCTAAATCACACAATTCAATCGAACAATTTCTTCATGAATCAA
AGTTTTGCAGAAATTGAAATACAAAAAGAGTGTTCAAACCTGTCAACGAGAACTCTGACTGCTTCTCCTTCGTTACGCCA
CCGTTTCGCAGGATCAAATTCTTTGTCCAAATCAAATTCT
>AT5G67590.1 | chr5:26959357-26962356 FORWARD LENGTH=3000
TGTTACACCTTCTTCCAATTCTTCTCGAGCAAAAGAAGAAACCTCATTTGATATTAATTCTCATGTTTCTTTGTTATTTT
AGCATCTGTGAGCTTTTTGGTTGAAAAGAACCATTATCCATGGCTATGTTTACTTATTACAATAATATGATGATGATGAT
GAAACACACTCCTTTGATATTTCATCAAGATTTCTGATCACTTCTTTACTGGTTTATTTCGAATTCGTGTGATTGGATTA
TGAAAGAGAGAGATAATTATGGTCGGAGTCAATAAAACATAAGATACCAAAATTCGAATTGAAAGAAGATAACAACAGAA
GAAAGATTGTTGAACATTACATAACATATATGAGGAAATAAAAGTTGACTGAGGCAACGTATATAATTATCCTCCGATCA
GAAACATGCATCCAAGAGACAGCAACAACAGAGCGCAGCCAAACTGTGACGTATTTATGAACAGAGCAAAGACATATATT
AACTAATACAGTATTATTCCACTAAAACCTAAATACAAAGCAAAACAAGAAACCAAAATAAAGTTAATATAAAGTAGAAA
AGATGGGATCAAGAACGTACCATCCTTCAAGCATACCGGCGTTTTGCTTCTGCTGCGGAGCTTGAGAGTACTGCGGCGGA
GGATAACCTTGTGCAGGGTATCCCTGAGCATATCCTGGCGGTGGATAACCGGCTGGAGGATAACCGGCCGGAGGATAACC
GTCCTTAGGTGGATACCCTTTAAACCGAAATTCAAGAGCAAATTAAACAAGCAGATCGAAGAAGATAAACCAACTATCCA
AAACTAAAGAAAAAGAGATAATACCTTGGGGAGGAGGAGCACCGACAGGATGTTGTTCTTGATGATACATCTTTCTTCTT
CTTCTGAGTTCTTTGAGCTTTTTTTTCTTTCTCTCTTTGTTTAAAAGCAAACTCTGTTCCTTTCCTTTATAACGAAGCTA
TGCCGGTGAGGAATAATGATATATACTTTTAATTTAATAAAGGAACCAGAAAATAAAGGAAATATTCTTTAAATAAAGTC
TTTCTTGCATCATAAAGATTACGATTAAATTTCTTTGAAAATTAGGTGATCTTCTTCTAATGTGCTAGAAACTTGACCGT
ACAAGAATTTAATTTCAACTACTCTACTACTAGAATCATTAATTATGGAATAAAAATATCAGAAAAGGGGTTCTTAGTAA
TCATAAATTTACACTGTTTTAAATTCTAACTCCAAAATGCTGCATCATATGTTTCAAATTCAAAAGAATTAAGCAAATTA
TGTCAACAAATTGACAAAAAAAAGTTTAAGTTACTATGAAGTTAAAATCACTATTTGACACATAATTTACCCTCTTCTTT
TGCTAATACAATGAATACATTTCCGTCAATTTTTCAATATCCATCGTTATCCTTGTACTATCATAATAGGAGAAGAAAAC
CAAATATAATACAACTTCCTCGCTTGAATAAAAGTTTGAGAGAATTTCAGAATTCGAGAAAAATATGAGTTTTATCCACC
CACATGTTAGTCCATATTCCCATGTCATAGATAATCATATTGTAATATTCGAATATTAATATCCATACTAAAAGATTCAC
ATCACCATGAAAAGTTGAACCCATTCAAGATCATAAAAGGAAAAAGAATGCTCATTGCATTGTCTACACACAAACATGAC
GCAACCTAAAAACCCAATTAGGATCGTTACAACAAATCGTGGTCTCATCCACAAAAAAAAAAGCTAAAACACTGAACAAG
TCATAAAAGAAGAAAGCAACTTTACCTACAAAGGCTCTCTCTCTTTCTACAAAAGAGTTCCTTTTCTCTCTAAACGTTAT
GAAACTTAAACCGGCTTGGTTCAGAAATCAGAACCAACGCATCCATTTCCGTGGCTGGTTTTTGCTAGAAGATCCTTTTC
TTGGTGTTACATTGATCCTATCCGCATTAACTGCTGCCCATTTGCCAAAATCGGGTGAAGAAACCAATTCTTGAACAGCC
TTTGTCGTGCTATCCTTAGTGAGCTTTTTCCATTCTTCTTTTGTTAGTTGGCTCCTTTCAGGAGTTTTATGGAAAGAGGA
AGGAAATGTATCTGATTCAGACGGTGGAGATTCTCGCATCCCGTTGTTGATTCCTGTAAAGAATCATTACACAAGCTTAT
TATTTGTTTCAACTTGTTTAATTTGTAATTTGAGATAGAGATAACAAATCAAACCTCCTGATGGAGAAGCAGAAGTTACA
CGGTTGCGAAATCCAGAAGCATCAGGACTCTTTTGCATAAAGTCATGGAGATATCCCGGGACGGATGGTATATCAGTATC
ACGAATTGCCTCCCAGATTCCTAGCAGTAAATTCAATGGAATCCTGTCCAAAAGAAACCAACTTACATTCAAAACTGTAC
ACTTTCAGGGATATGGATGCTGTATAATCAAACATAGTTTGGTTTGTTGAAGGAAAAAGATCAAAGAGATTGGTCACAAC
TCACTCGAATAAGCGTAGAAGGAACTTCAATCTGGTGATCTTCTTTAAAGTCGATGACATAAGAATTACAGATATCAGGG
CTCCTCCAGCAAGTAAAGGATCTACAGAGCTCTGTAAACAACAAATTCTTGTTAAAAGGATCAACTGGTTAAAAGGATAA
GTATAGATTGAGGGACACTGAAAGAAACCTGAAGGATCAAAACAGCAGCCATAATTCGGATGGACCAAGAAACAAATAGT
GATGTGCTAACATCAATGGAGCCATCTTCCGTCAGAATAAGTTTCCTCACAGTCCAAAATCCAAAAAATGCTCCACCCAA
AGACAGAAACGCCCCCACAAAAATCGCCGCCTTGCAAAACCAAAATGCAGATTAAATCTTTAAAATGGGCTTTTTAACCA
GCAAATGCTGACTGATGCATGAAACACGCTAAAATTACAGCAGCTGCAATGTATTGACATTATCAAAACTTACATACAGG
TGTGTACATTTCTTCGTCGATTCCCATCTCTGTTAGCAGA
>AT5G67600.1 | chr5:26956754-26959753 REVERSE LENGTH=3000
TCGGAGGATAATTATATACGTTGCCTCAGTCAACTTTTATTTCCTCATATATGTTATGTAATGTTCAACAATCTTTCTTC
TGTTGTTATCTTCTTTCAATTCGAATTTTGGTATCTTATGTTTTATTGACTCCGACCATAATTATCTCTCTCTTTCATAA
TCCAATCACACGAATTCGAAATAAACCAGTAAAGAAGTGATCAGAAATCTTGATGAAATATCAAAGGAGTGTGTTTCATC
ATCATCATCATATTATTGTAATAAGTAAACATAGCCATGGATAATGGTTCTTTTCAACCAAAAAGCTCACAGATGCTAAA
ATAACAAAGAAACATGAGAATTAATATCAAATGAGGTTTCTTCTTTTGCTCGAGAAGAATTGGAAGAAGGTGTAACATCA
GTTTTCTGGTTGAGGATTGCCTTTCCACTTGAAGTTGTCCGAGTAAGACTTGACCTGCAGTTAGATGTTAGATGATGAAC
AATCATGGGGTTAGGTTAAAACTTCAATCTAAAGAATGTTCTACCAAATAAATCAAAGGAATGAAAGAGACTATCGCTCG
TCAAACTAGTAGCTAAATCTTAAACTAGAGGCACCAAACCATTTCTGATGAAGCAATATGAGTTAAGTTAAAGAATATCC
TATCTATTTAACACAACATTCAAGGGTCGTTCCAGTGAATCTCCAGCTTTAGGGTTAAACACCTCATATGAGTAGAGCTC
GTAAGTCATAATGCGGCATTAGCAAAAAGATAGTTACTAACCTTCAATAATGGTGTGTTGGGCTTCTTGACCTGCAATGA
TTTAGATGTAAGTTTTTCAGTACTCTGAATTCTATATTAAGGGATCTTAAAACAGAACCATCACAATGGTGATCGAAAAA
AAAAAAAAACAGAACCATCACATTCTCATAAAATGTGAGTGAATGCGACCAGAAAAAAAAATGAGCTAAAAACGAAGAAG
GAAACAACGTACCTTATAATCCCAACCATGACGCTCAGCAAAAGACTTAGCAGCTTCTTCAGAATCAAAAGCAAGAGCAG
AGTCACCAACATTAGCATAGGGGTCACCTGTAGAAGTCCATCCCATCAACGGATTCTCCCACCTAGAAACATATGAATGC
CATAGATAAGTGATGTCAATCGAAATCTAATCAACAAGTGATGGACTAGTACTAGTCACAAGCAGAAGACTTAAGTTTTG
AAAAGATAGGAATTTTAAGGATAAGAATCATATTAGGACATAAAATGTGAGGAAAAGAGGATTATCTTAATCAAAAAGTA
GCATACTTTAAGGTGGAGACGAAGTTAATCTTCCATTTTCCGAGTTTTCCAGATCCTGACTGGGTAGCTGTTCTAGCAGG
TGAGTATATTATCACCTGTTAATTTCCAAATTCAATACTCTTAGCACTATTCGATTGACCAAAATCAAATCAAGAACACG
ATGTAGCTCAATTAAGACGATTCTCTGATCACGAACCCTAATTTTCTAAACTGAATTCGTAAGAAATCGAATGCTTATTT
ACCTTGCGAGAAAGATGCTCCTCTGGGATTCCGGAGACCTTACCGATCTCACCACGCTTGTAATCCGACTCAACCACCGC
GTCAGTAGCGAAAGGTCGAGCAACACGCCGGAGCGTCGCCGCTATACGGATAGTCCTTTGAGTAGTAGCACAAAGCGCCA
TCGTCAATTAGAGAAATCTGGAAAATTGCTGAGCTTTTTGATTTCGCTTTGGTTTCTTCTACTTCTGTAGATTTTAGAAA
GAAAAAAAAAACACATATTTCAATCTAGCCATCAAAATTTTATAAATTACGCTTTCGGTCTTACTATTATATGAAAAATC
TTTAATAGCCCCTAAACTATCTGTGAGATTTAACAACGATAAATTTTATAGATACATTATTTTTAAAAAATAGTACTAGT
ATATTTTATTCAGCTTGATCCTATTCATTTAGTTGGTAGGTTTTATTGTGTAATTTGATAAACTTGAGGCAAATTTGTGA
ATGTGGAGAAATATAGGGTTACATCTTCCTTAGCTTGAATACAAAAGAAAAGCTCAAGTTTGTTTCTCGTTTCTATGGAT
ATTCTTCTTCCTTATGCTAGCCTCTCTGGTCTTCTTCTTCTTCGTTCGTTTCAGCGAATCACATTTGATCTATGACACAT
CTATACAAGGAATTAGCTTTCATCATCAAGTCTCTCTCTCGAAAACTCTCCTTTGGTTTCGTTTGATCTGGCATGCTTCT
TCTCCTCCTTCCTCCTTTCTGCTTCCTTCTCTGAATTTTCCATTTTTGTTTTTAATTTTCTACGATCGCCCCATTTGAAT
TTGGTTGATAATTTAGCTATCGCTTTAGATTGATGGCTGTATTTCCAAATTCCTGTTGATTTGCGACGTTGTTAATGGGC
TTTGATCCTCTTTTTTTGGTTCGAGATTGCTCGAATCACTCATTTTTTTGTTGAATTGAGCTTTGGGGCGTATCTAATTT
CTTTGGATTTGTGTAGTTACATTTTTATGTTGTGGCTTTGTGTATCTGCTGGATTTAGATGACCAAAATTTTGTATTGGA
TAAGAAATGTTCAACAATGGCTTTGATGTGGTTAAGTTTCGTACGATTTAACAGATTCTAATGTTAGCGTTCACATCTAT
TGGCAGAGAAAAGAAGAAATTCAAATATTGATAACTGTGGATGGGTGCACCAAAGCAGAAGTGGACACCGGAAGAAGAAG
CAGCTCTTAAAGCTGGAGTTCTTAAGCATGGGACTGGGAAGTGGCGTACCATACTCTCGGATACTGAGTTTAGTTTAATC
CTTAAGTCTCGCTCTAATGTTGATCTTAAGGTAATACAATATAATATGCTTTTTGGAGGTTGTGATCGCGTGTTTCGGAC
TAATCTTGATAGTTCAAGGCATAACAGGACAAATGGAGAAATATAAGCGTGACAGCTTTATGGGGTTCAAGGAAGAAGGC
TAAACTTGCGCTTAAGAGGACTCCACCAGGTACTAAACAG
>AT5G67610.1 | chr5:26958224-26961223 REVERSE LENGTH=3000
TTTCTGAACCAAGCCGGTTTAAGTTTCATAACGTTTAGAGAGAAAAGGAACTCTTTTGTAGAAAGAGAGAGAGCCTTTGT
AGGTAAAGTTGCTTTCTTCTTTTATGACTTGTTCAGTGTTTTAGCTTTTTTTTTTGTGGATGAGACCACGATTTGTTGTA
ACGATCCTAATTGGGTTTTTAGGTTGCGTCATGTTTGTGTGTAGACAATGCAATGAGCATTCTTTTTCCTTTTATGATCT
TGAATGGGTTCAACTTTTCATGGTGATGTGAATCTTTTAGTATGGATATTAATATTCGAATATTACAATATGATTATCTA
TGACATGGGAATATGGACTAACATGTGGGTGGATAAAACTCATATTTTTCTCGAATTCTGAAATTCTCTCAAACTTTTAT
TCAAGCGAGGAAGTTGTATTATATTTGGTTTTCTTCTCCTATTATGATAGTACAAGGATAACGATGGATATTGAAAAATT
GACGGAAATGTATTCATTGTATTAGCAAAAGAAGAGGGTAAATTATGTGTCAAATAGTGATTTTAACTTCATAGTAACTT
AAACTTTTTTTTGTCAATTTGTTGACATAATTTGCTTAATTCTTTTGAATTTGAAACATATGATGCAGCATTTTGGAGTT
AGAATTTAAAACAGTGTAAATTTATGATTACTAAGAACCCCTTTTCTGATATTTTTATTCCATAATTAATGATTCTAGTA
GTAGAGTAGTTGAAATTAAATTCTTGTACGGTCAAGTTTCTAGCACATTAGAAGAAGATCACCTAATTTTCAAAGAAATT
TAATCGTAATCTTTATGATGCAAGAAAGACTTTATTTAAAGAATATTTCCTTTATTTTCTGGTTCCTTTATTAAATTAAA
AGTATATATCATTATTCCTCACCGGCATAGCTTCGTTATAAAGGAAAGGAACAGAGTTTGCTTTTAAACAAAGAGAGAAA
GAAAAAAAAGCTCAAAGAACTCAGAAGAAGAAGAAAGATGTATCATCAAGAACAACATCCTGTCGGTGCTCCTCCTCCCC
AAGGTATTATCTCTTTTTCTTTAGTTTTGGATAGTTGGTTTATCTTCTTCGATCTGCTTGTTTAATTTGCTCTTGAATTT
CGGTTTAAAGGGTATCCACCTAAGGACGGTTATCCTCCGGCCGGTTATCCTCCAGCCGGTTATCCACCGCCAGGATATGC
TCAGGGATACCCTGCACAAGGTTATCCTCCGCCGCAGTACTCTCAAGCTCCGCAGCAGAAGCAAAACGCCGGTATGCTTG
AAGGATGGTACGTTCTTGATCCCATCTTTTCTACTTTATATTAACTTTATTTTGGTTTCTTGTTTTGCTTTGTATTTAGG
TTTTAGTGGAATAATACTGTATTAGTTAATATATGTCTTTGCTCTGTTCATAAATACGTCACAGTTTGGCTGCGCTCTGT
TGTTGCTGTCTCTTGGATGCATGTTTCTGATCGGAGGATAATTATATACGTTGCCTCAGTCAACTTTTATTTCCTCATAT
ATGTTATGTAATGTTCAACAATCTTTCTTCTGTTGTTATCTTCTTTCAATTCGAATTTTGGTATCTTATGTTTTATTGAC
TCCGACCATAATTATCTCTCTCTTTCATAATCCAATCACACGAATTCGAAATAAACCAGTAAAGAAGTGATCAGAAATCT
TGATGAAATATCAAAGGAGTGTGTTTCATCATCATCATCATATTATTGTAATAAGTAAACATAGCCATGGATAATGGTTC
TTTTCAACCAAAAAGCTCACAGATGCTAAAATAACAAAGAAACATGAGAATTAATATCAAATGAGGTTTCTTCTTTTGCT
CGAGAAGAATTGGAAGAAGGTGTAACATCAGTTTTCTGGTTGAGGATTGCCTTTCCACTTGAAGTTGTCCGAGTAAGACT
TGACCTGCAGTTAGATGTTAGATGATGAACAATCATGGGGTTAGGTTAAAACTTCAATCTAAAGAATGTTCTACCAAATA
AATCAAAGGAATGAAAGAGACTATCGCTCGTCAAACTAGTAGCTAAATCTTAAACTAGAGGCACCAAACCATTTCTGATG
AAGCAATATGAGTTAAGTTAAAGAATATCCTATCTATTTAACACAACATTCAAGGGTCGTTCCAGTGAATCTCCAGCTTT
AGGGTTAAACACCTCATATGAGTAGAGCTCGTAAGTCATAATGCGGCATTAGCAAAAAGATAGTTACTAACCTTCAATAA
TGGTGTGTTGGGCTTCTTGACCTGCAATGATTTAGATGTAAGTTTTTCAGTACTCTGAATTCTATATTAAGGGATCTTAA
AACAGAACCATCACAATGGTGATCGAAAAAAAAAAAAAACAGAACCATCACATTCTCATAAAATGTGAGTGAATGCGACC
AGAAAAAAAAATGAGCTAAAAACGAAGAAGGAAACAACGTACCTTATAATCCCAACCATGACGCTCAGCAAAAGACTTAG
CAGCTTCTTCAGAATCAAAAGCAAGAGCAGAGTCACCAACATTAGCATAGGGGTCACCTGTAGAAGTCCATCCCATCAAC
GGATTCTCCCACCTAGAAACATATGAATGCCATAGATAAGTGATGTCAATCGAAATCTAATCAACAAGTGATGGACTAGT
ACTAGTCACAAGCAGAAGACTTAAGTTTTGAAAAGATAGGAATTTTAAGGATAAGAATCATATTAGGACATAAAATGTGA
GGAAAAGAGGATTATCTTAATCAAAAAGTAGCATACTTTAAGGTGGAGACGAAGTTAATCTTCCATTTTCCGAGTTTTCC
AGATCCTGACTGGGTAGCTGTTCTAGCAGGTGAGTATATTATCACCTGTTAATTTCCAAATTCAATACTCTTAGCACTAT
TCGATTGACCAAAATCAAATCAAGAACACGATGTAGCTCAATTAAGACGATTCTCTGATCACGAACCCTAATTTTCTAAA
CTGAATTCGTAAGAAATCGAATGCTTATTTACCTTGCGAG
>AT5G67610.2 | chr5:26958224-26961223 REVERSE LENGTH=3000
TTTCTGAACCAAGCCGGTTTAAGTTTCATAACGTTTAGAGAGAAAAGGAACTCTTTTGTAGAAAGAGAGAGAGCCTTTGT
AGGTAAAGTTGCTTTCTTCTTTTATGACTTGTTCAGTGTTTTAGCTTTTTTTTTTGTGGATGAGACCACGATTTGTTGTA
ACGATCCTAATTGGGTTTTTAGGTTGCGTCATGTTTGTGTGTAGACAATGCAATGAGCATTCTTTTTCCTTTTATGATCT
TGAATGGGTTCAACTTTTCATGGTGATGTGAATCTTTTAGTATGGATATTAATATTCGAATATTACAATATGATTATCTA
TGACATGGGAATATGGACTAACATGTGGGTGGATAAAACTCATATTTTTCTCGAATTCTGAAATTCTCTCAAACTTTTAT
TCAAGCGAGGAAGTTGTATTATATTTGGTTTTCTTCTCCTATTATGATAGTACAAGGATAACGATGGATATTGAAAAATT
GACGGAAATGTATTCATTGTATTAGCAAAAGAAGAGGGTAAATTATGTGTCAAATAGTGATTTTAACTTCATAGTAACTT
AAACTTTTTTTTGTCAATTTGTTGACATAATTTGCTTAATTCTTTTGAATTTGAAACATATGATGCAGCATTTTGGAGTT
AGAATTTAAAACAGTGTAAATTTATGATTACTAAGAACCCCTTTTCTGATATTTTTATTCCATAATTAATGATTCTAGTA
GTAGAGTAGTTGAAATTAAATTCTTGTACGGTCAAGTTTCTAGCACATTAGAAGAAGATCACCTAATTTTCAAAGAAATT
TAATCGTAATCTTTATGATGCAAGAAAGACTTTATTTAAAGAATATTTCCTTTATTTTCTGGTTCCTTTATTAAATTAAA
AGTATATATCATTATTCCTCACCGGCATAGCTTCGTTATAAAGGAAAGGAACAGAGTTTGCTTTTAAACAAAGAGAGAAA
GAAAAAAAAGCTCAAAGAACTCAGAAGAAGAAGAAAGATGTATCATCAAGAACAACATCCTGTCGGTGCTCCTCCTCCCC
AAGGTATTATCTCTTTTTCTTTAGTTTTGGATAGTTGGTTTATCTTCTTCGATCTGCTTGTTTAATTTGCTCTTGAATTT
CGGTTTAAAGGGTATCCACCTAAGGACGGTTATCCTCCGGCCGGTTATCCTCCAGCCGGTTATCCACCGCCAGGATATGC
TCAGGGATACCCTGCACAAGGTTATCCTCCGCCGCAGTACTCTCAAGCTCCGCAGCAGAAGCAAAACGCCGGTATGCTTG
AAGGATGGTACGTTCTTGATCCCATCTTTTCTACTTTATATTAACTTTATTTTGGTTTCTTGTTTTGCTTTGTATTTAGG
TTTTAGTGGAATAATACTGTATTAGTTAATATATGTCTTTGCTCTGTTCATAAATACGTCACAGTTTGGCTGCGCTCTGT
TGTTGCTGTCTCTTGGATGCATGTTTCTGATCGGAGGATAATTATATACGTTGCCTCAGTCAACTTTTATTTCCTCATAT
ATGTTATGTAATGTTCAACAATCTTTCTTCTGTTGTTATCTTCTTTCAATTCGAATTTTGGTATCTTATGTTTTATTGAC
TCCGACCATAATTATCTCTCTCTTTCATAATCCAATCACACGAATTCGAAATAAACCAGTAAAGAAGTGATCAGAAATCT
TGATGAAATATCAAAGGAGTGTGTTTCATCATCATCATCATATTATTGTAATAAGTAAACATAGCCATGGATAATGGTTC
TTTTCAACCAAAAAGCTCACAGATGCTAAAATAACAAAGAAACATGAGAATTAATATCAAATGAGGTTTCTTCTTTTGCT
CGAGAAGAATTGGAAGAAGGTGTAACATCAGTTTTCTGGTTGAGGATTGCCTTTCCACTTGAAGTTGTCCGAGTAAGACT
TGACCTGCAGTTAGATGTTAGATGATGAACAATCATGGGGTTAGGTTAAAACTTCAATCTAAAGAATGTTCTACCAAATA
AATCAAAGGAATGAAAGAGACTATCGCTCGTCAAACTAGTAGCTAAATCTTAAACTAGAGGCACCAAACCATTTCTGATG
AAGCAATATGAGTTAAGTTAAAGAATATCCTATCTATTTAACACAACATTCAAGGGTCGTTCCAGTGAATCTCCAGCTTT
AGGGTTAAACACCTCATATGAGTAGAGCTCGTAAGTCATAATGCGGCATTAGCAAAAAGATAGTTACTAACCTTCAATAA
TGGTGTGTTGGGCTTCTTGACCTGCAATGATTTAGATGTAAGTTTTTCAGTACTCTGAATTCTATATTAAGGGATCTTAA
AACAGAACCATCACAATGGTGATCGAAAAAAAAAAAAAACAGAACCATCACATTCTCATAAAATGTGAGTGAATGCGACC
AGAAAAAAAAATGAGCTAAAAACGAAGAAGGAAACAACGTACCTTATAATCCCAACCATGACGCTCAGCAAAAGACTTAG
CAGCTTCTTCAGAATCAAAAGCAAGAGCAGAGTCACCAACATTAGCATAGGGGTCACCTGTAGAAGTCCATCCCATCAAC
GGATTCTCCCACCTAGAAACATATGAATGCCATAGATAAGTGATGTCAATCGAAATCTAATCAACAAGTGATGGACTAGT
ACTAGTCACAAGCAGAAGACTTAAGTTTTGAAAAGATAGGAATTTTAAGGATAAGAATCATATTAGGACATAAAATGTGA
GGAAAAGAGGATTATCTTAATCAAAAAGTAGCATACTTTAAGGTGGAGACGAAGTTAATCTTCCATTTTCCGAGTTTTCC
AGATCCTGACTGGGTAGCTGTTCTAGCAGGTGAGTATATTATCACCTGTTAATTTCCAAATTCAATACTCTTAGCACTAT
TCGATTGACCAAAATCAAATCAAGAACACGATGTAGCTCAATTAAGACGATTCTCTGATCACGAACCCTAATTTTCTAAA
CTGAATTCGTAAGAAATCGAATGCTTATTTACCTTGCGAG
>AT5G67620.1 | chr5:26961891-26964890 REVERSE LENGTH=3000
GAGCTCTTGATCAAAAGCGTAGATATTCTTAAAGCAACTATCATCCGACAACATTGAAAGTTTTATGTAAAGCGATGTTA
CTGTTTTCTGTGGCTTTAATGAGATTTCAGTCTTCGACAAATGTTTTCAAGAACTCTAATCGTTTTTAACCTATTAGATA
CAAATATAAGGCACATCCACAATACGAATTTCTTCGAATTTTCGCATCCAAATGCAAAACGAAATAGTTGGTTGAAGTAT
AATTTTCAGGTATGCATAATTTATTTATCAACCGATAATTGAATTAGGCTCATCTTTAATGGAAATTTAAAGTGGAAAAA
AGAAAGAAAAAGAATTAGGCCCATTCAAACTTCATGTTTTGTGACATGATTACTTCCAACTAATTGTATATTTGTTTCAA
TCCAACACTGTTTTTTCCTGCTTAAATGTTGTCTCATGTATGTACCGGACCTACTGATTGTATAACCGGATTTTTTTTGT
TTGCAGATTCAAGATTCCACAAATCATTTCTTTCCTTAAACAATGTATGTAATAATGAAAAGTGTAAACCGACAGTTCGT
ATACGTTTGGATATCGTTGTTTGTGTTGGACCTAATTGGATTTTTACGTCATACCGTATTATCCAATCATAACGTTTCAT
GTGAGGATGTTAGAATTAAACAACCAGTCAAGAGTCAACTAACTTGAGCGAGTTTTAAGGCAATGGTAATAACTGGATAA
ACTATAGTTTTACATTTTAATTTGTAAGAAATGTAAATGTAGTATGCTTTTAAAATATGGTTGGCAGATCATTTGGTCGG
CCTTTTTTGTCAATCATAGTTACGCAGTCAATAATTCAATTAATCACTAATGCATCATTCCATTTTGTTCAGTTAAGTCG
ACGTAACGTAATTAACGGCTCAATCATTTTCAGTCTCTTCAATAGTCCACCATTAATCATCCAAGCAACCATATTTTCTA
AGCATCACGCATTGGACGTAAAATTATTTTTTCTTCACTAAGAAATAATTCAGAACTGGGTGACAGTCTGACAGAATTCG
TCTCGGAAAGCTGAAGGTTTAAAGAGAAAGCCAATATCACACTTGAGTTTTTAGAATTATTATAAAAGAAAATGTTAAAC
TCTGTCATTGGGCCACATTAGGCCCATTTACAAGGCCGACAATACACGGTTTTTTATATTCTTTGAATTTACCATAAATA
CCCTCAGGATTTATTCTAATTTGCTTTCCGCGCCCTGAAACTTTTTTTATTCCTGAAACCCACAAGGAAGAAATCGATGG
GTGATTATCGTCTTCTACGAAACTCCGGCGTCGTTATCGGAATAATCTTGCTACATCTCTTTACTTTCGCCTCTCTTGTT
TCATCCGATGAACTTCAGTTTGGTAAGCTTTTCTAATTTTGTTGGTTGAAATTTAGGGTTTATATCGCTTAAGTAATTTT
GAGCTCTTGAGTACTCGAATTTGAGTGCCAGAATTCTACTTTTCTTCTATGACCCGCTTGGGGATTTCTCCGCTTGAAGG
TGTTGTGGTTAATTTCTTGTGGCCTTATGGGACAGTTGTGGGAGAAAGCGGAGAGCTTCAAGTGACTCCTAGTTTAGAGG
TAAAAGGTTCTCCTGGATTGAAGCCAGATAGAACCTCTCTTTGTGAGAGGATTCATATCCATGGACTTGGAAGGTTTAAA
CATCTAGACAAGTATGCACATTCGCTCAAGTTGATAGTTAACGCGTCAATCTCTGGGAAAACAAATAACATTGACGTTTG
CTTTCACCGGTGAGTCCTTCGTTTATCTTTTGCTGTTGGACTTAAATTCTTGATATTCCTGTAAGTTCGTTGGTACATAA
TAGATATCACTAAATGTTGTATGTTTGAAGGAATTTGTCGCGTGGAATTGGAATGTGCCCTCATAGTCGATGGGAGAAAG
CCTCTAAAGGTTCATGGGTTCAGACAATGTCACCCTTCGACCATAAAATCCTTGATGTTAGAGTACCTAGCTCTAACAAG
GTCTCATTGGAAGTGTCTGCTGTAGAAGGTGCCTTTTCTGTTTCCTTTTATTGCATTTTCTTTTCTCTTTTCTAAGCTAT
CTATTTTCTCTTTGCAGAATTATTTATGCATCGCATAGTATTCTTACTCCTTGGTGCTGTATTACTGGCTTCGGCTTCTA
CACTGAGCCAATCTTTAGCGTTTTACTACAGTAGTGCAATGGCTGTTGGTATTATCCTTGTCGTGCTGCTTGTTCTCTTT
CAGGTAACCTCATTTTGTTTATCGTGTTGACCTGTAGAAGAGAGTGTATTAACCCTCTGATTTCGCCTTTGTTATGTGAT
GTGTTCAGGGAATGAAGCTTCTACCTACTGGACGGAGTTCGTTTGCATTGTTCATATACTCAACCCTGGTGATTGTTGAA
TAATTCGTCTTTTCTCTTGCTCCCCTGTTTTCTCTGACCTCCTTGTTTTATCTACCACTCACAAGATTATTTCCTTCTTT
CCAGCTTGGTTTGGGTGGTTTTCTTCTTCGCTACTTACCCGGATTGTTTGAAAGTCTGCTAACAGAGATGGGAATCGACG
AAGAAATGTACACACCTGTATGTAAGTTTTGATAATGTCAATACATTGCAGCTGCTGTAATTTTAGCGTGTTTCATGCAT
CAGTCAGCATTTGCTGGTTAAAAAGCCCATTTTAAAGATTTAATCTGCATTTTGGTTTTGCAAGGCGGCGATTTTTGTGG
GGGCGTTTCTGTCTTTGGGTGGAGCATTTTTTGGATTTTGGACTGTGAGGAAACTTATTCTGACGGAAGATGGCTCCATT
GATGTTAGCACATCACTATTTGTTTCTTGGTCCATCCGAATTATGGCTGCTGTTTTGATCCTTCAGGTTTCTTTCAGTGT
CCCTCAATCTATACTTATCCTTTTAACCAGTTGATCCTTTTAACAAGAATTTGTTGTTTACAGAGCTCTGTAGATCCTTT
ACTTGCTGGAGGAGCCCTGATATCTGTAATTCTTATGTCA
>AT5G67630.1 | chr5:26964535-26967534 REVERSE LENGTH=3000
GGATCCACCTCTGTTTGCCTTATTTATCATGTTTCGTGGTGATATGTATGATTAGGATGTTGAACTCGGATTTATGTTTT
TTTTTTTTTAAGTTGTGACGAGATTCGGTTCTAGAAAATGATTTAACCAAGTTCAATACAGATCGGTTTGGTACAAATTT
GATTTTGTTTGGATTTGGTCAACTTATTTCGGTTCGGTTAGACTAGACTGTAGGAGATGGTTTTACTAAATTAGTCTGGC
CCGTTAAGACTTTATATGGGCTTTAAGCCCAATATTGACGAGTATAGTGAATCTCTCTCTTATCATTAAATACATGTAAG
CGTGTGTTGTTCGCAAAATTTGACACGCATGCAAGTCTCTACCATCAGAGTAAATTAATTACGAGTGTTCTCTTACCAGA
CTTCATCGGTTTTTGGTGGCGTGTTTTGGTGTAACGAATTTATTTTGCTTGGTCGGGTCAATTTCAACTTATTTAGTGAA
ATATTATCTAAATTTATGAATAAACGTGTGTCCTTGAATTTCTTGAATAAAGATTTCAAAACAAACGGCTTTGTAGAACA
AGAGTTAATGATAGAAGGCCAAACAAATTGTTCCAAACTCATGGATTGAATTAATCTAATTTACACATCGCTTGCAAGTA
ATTAGAAAAAACAAACATCACACGCTGGTGAATCCAACCAAAAATATGCATTATAAAAAGTCGAACAAATCTATTGACAG
TAAAGAGTCGCAGTGTCTTTAGGTACTCTGCCATTGTGACATCTGATTCAACTCGTCATGGGTCCCATACTACATTTTAT
CATTCTCACTGTTACCGTAACTCTGAATCAACAGCTTCCTTTGGAACAGCCTTTATTTGTAATAGTACTTTTTATTCTTC
GAAACAATCGGATTGTGATATGATGCGGATTGTGATATGATGAAAAAAACAAAAAAACAATCGGATTGTGATAAGAAATA
TGTGAATGAATATTCAAATAAATCAAATCCATAAAGATTTTGTTATCAACTACACTTTAGTTCAAATAACATGTAAAATT
GGACATAGTTTTACGTGTTGCTCGGATATCATTTCAGAGATTCGTATCACACATTGAAGCCATAAAAACAGCAATCAATC
CATACATAAAACAAATTACATAAAGTTAAAAAAAAAAAAAAAAAAAAAAAACTTTGATCATATTGAAAATATTTCTTAAT
TATTTATTATTTCCCCTTTAATTAGTTATCAAATCATCAATATATTACTTTCTAAATGAAAATTGTTGAATAGTATTAGT
AAAAGATGGTTATTGATTAAATTTTACAGTCTAGTTTGGTTTTTAATTAGATACCATAACCTCTAGTCAACTTAATAATT
CAAGAGAATGAAACATGTTGTTAATTAATTCATTGGTTGCGATATGCAAGATCCTTAATAACATTTATTAATTTCATATA
AAATTCAAATGTCATTATCATTATACATCAGAAATAAAATAAATAGATCTACCACTCCCAACCTCTTTATTTATTCGTCT
CATTGCTTAATCTCTTGTGTCGACATCTTAATTTACAAATTCTATCTTTCTGTTATTTTCTTCTTCTTCTTCCTCTTTTT
ATTTTCTAAATTTATTTGTTTGTGTTTAATCCTTTTTATCGATCTCAAGCGACCTCTTTGTCAAACCTGACAATCCCAAA
TGATGAAGAATTCTGACGTCGCTATTTATTAAAACCAAAACAATCTCTTCTTATATACTTTAGTTTCAGACAGGAACCCA
ACAAAAAAATCAAAACTCTTTTCTCTTTTCTTTTTTTTTGCAAAAAAAATAAAAATGGGGAATTGTCAAGCGGCCGAAGC
AGCGACGGTTTTGATTCATCACCCGGCGGAGAACAAGGTGGAGAGGATTTACTGGTCAGTGACAGCGAGTGACATCATGA
AATCCAATCCTGGTCATTACGTTGCGGTGGTGGTGACGTCACCTACGATGAAGAACGAGAAAGGTTTGCCACTGAAGCAG
CTTAAACTCCTTCGTCCTGACGACACTTTACTCATCGGACATGTCTATCGTCTCGTCAGCTTCGAAGGTATATATATATA
CACTCTTAACTCCATTTCTCTGTTTCTGATAAATAAAATGATCTATAAAGCTGTTGACAATTTTATATCATGCAGAGGTT
TTGAACGAGTTTGCGACGAAGAAATGTGTGAAGCTTGGCAAGTTATTGAAAGAAGGAGGAGGGCTTGACTTGACGAAGAA
GAAGACGAAACACAGGAAGAAGAAGCTGGATCAGGAAACGGGCAAAGTCAACCCGAATTCGGATCCGAATCCGAACCAAG
ATGGCGCTGATAATGCGGTAAGTGCATGTTAATACTCTCATCGTCCAATTTTTTCTTTTTAACATTTAAAATGGATCCTT
AATTTTAGTTCTAGTTGTGACATGATGAATAAGATATTTATAGATGACTGTCCTGGTCACATTACTCTGATCGCTTTATC
CTTTTATCATTTATGTACGAATGCTTAATTTAATTCGACCGATCTTATAGGTCGCCGGAGAAAACGGGGGAGATGGGTTT
ATGAGGAGGAGCCACGGTGGAGGAAGAGGTGGTGGTGGGTGGAGGCCAGCTTTACACAGCATTCCGGAATTTGGATCCTC
ATGAGAGCTCTTGATCAAAAGCGTAGATATTCTTAAAGCAACTATCATCCGACAACATTGAAAGTTTTATGTAAAGCGAT
GTTACTGTTTTCTGTGGCTTTAATGAGATTTCAGTCTTCGACAAATGTTTTCAAGAACTCTAATCGTTTTTAACCTATTA
GATACAAATATAAGGCACATCCACAATACGAATTTCTTCGAATTTTCGCATCCAAATGCAAAACGAAATAGTTGGTTGAA
GTATAATTTTCAGGTATGCATAATTTATTTATCAACCGATAATTGAATTAGGCTCATCTTTAATGGAAATTTAAAGTGGA
AAAAAGAAAGAAAAAGAATTAGGCCCATTCAAACTTCATG
>AT5G67640.1 | chr5:26966546-26969545 REVERSE LENGTH=3000
GGTTCAAATTATCACAGACCTTTATCTAAGAGTTAATTACTTCATCTTTAATAATTCAAGGGTATATTACTAAATTTATA
ATTCTCGTCTATAAGATTTGTGAGTTCCTTTTATGCCCTTGTTAAGAGGATTTAACTCTTACATCGTCATTGCCATTGTG
TAGCTTTTCTCTAAACCCTAAAACCTTAACTTTTTGCTCTTCTCCCTCCGCCTCAATCGCACGAAGACGATAATCGAATA
TGGCGGAACTAAAGCTATCAGAGAGTCGGGACTTAACCAGAGTCGAGCGAATCGGCGCACACTCACACATCAGAGGACTA
GGTCTCGACTCTGCCCTCGAGCCGCGAGCTGTTTCCGAAGGTATGGTCGGTCAAGTGAAGGCGCGTAAAGCCGCCGGTGT
AATCCTTCAGATGATTAGAGAAGGGAAAATCGCGGGTCGGGCTATTCTAATAGCGGGTCAACCCGGAACGGGTAAGACAG
CGATTGCAATGGGTATGGCGAAATCTCTTGGCTTGGAAACTCCTTTTGCGATGATTGCAGGAAGTGAAATTTTCTCATTA
GAGATGTCAAAGACAGAAGCTTTGACTCAGTCTTTTCGTAAAGCGATTGGTGTTAGGATCAAAGAAGAGACAGAGGTTAT
TGAAGGAGAAGTTGTTGAGGTTCAGATTGATAGGCCTGCTTCTTCTGGTGTTGCTTCCAAGTCAGGGAAGATGACTATGA
AAACGACTGATATGGAAACTGTGTATGATATGGGAGCTAAGATGATTGAGGCTTTGAACAAGGAGAAAGTGCAGAGTGGT
GATGTTATTGCCATTGATAAAGCTACTGGGAAGATTACTAAGCTTGGAAGATCGTTTTCGAGGTCTCGTGATTATGATGC
TATGGGTGCGCAGACCAAGTTTGTGCAGTGCCCTGAAGGTGAGTTGCAGAAGAGGAAAGAGGTTGTACATTGTGTCACTC
TTCACGAGATTGATGTTATCAACAGCAGGTACTTTTAACATTCCCTGAATTGTAAACATTGGTAATCATGATTTGGTATC
TGCAATACCAATGTAGGTTGCAAAATTGAAGTTTTAGTGATTAGGTGATTGGGAATTTAGTTGATTTGGCTCACTAATTT
CAGATGAGATGTCTCAAATTTGAGATTAATTCATTGCTTTATATGCTCTTGAAATTCTCAAGCTCATTTTCTTTAGCAGT
GTGTAGTCAGAGCACTCTTTATAACTATAACTAACTCATCTGTTTGTGGTATCGTTAGAACCAATTTTGGTTGCGGAATT
TAATGTTTGAAACATGATTGGTAGAACAAAAAAAAGTAACTTTGTGTACTTCTTCTTTGTTTGCTTGCAGGACACAAGGG
TTTCTTGCCCTTTTCACTGGCGATACTGGAGAAATCCGATCAGAAGTCCGGGAACAAATTGATACAAAAGTAGCTGAATG
GAGAGAAGAAGGAAAAGCAGAGATAGTTCCCGGAGTTCTCTTCATTGATGAAGTCCACATGCTCGACATCGAATGCTTCT
CATTCCTTAACCGAGCTCTAGAAAACGAAATGTCACCAATCCTTGTGGTGGCAACAAACCGAGGAGTGACGACAATCCGT
GGCACAAACCAGAAATCACCACACGGGATCCCGATTGATCTCCTTGACCGTCTTCTCATCATCACTACCCAACCTTACAC
AGACGATGACATAAGGAAGATATTAGAAATCCGTTGCCAAGAGGAAGACGTTGAGATGAACGAAGAGGCCAAACAGCTTT
TGACATTGATCGGACGTGATACATCTCTAAGGTATGCGATTCATCTTATAACCGCAGCTGCATTGTCATGCCAGAAACGG
AAAGGGAAAGTCGTGGAGGTTGAGGATATTCAGAGAGTTTACAGACTGTTCTTGGATGTGAGGAGATCGATGCAGTATCT
TGTTGAGTATCAGAGTCAGTATATGTTCAGTGAACCAATCAAAAACGATGAAGCTGCTGCAGAAGACGAACAAGATGCTA
TGCAGATCTGAGGATCCACCTCTGTTTGCCTTATTTATCATGTTTCGTGGTGATATGTATGATTAGGATGTTGAACTCGG
ATTTATGTTTTTTTTTTTTTAAGTTGTGACGAGATTCGGTTCTAGAAAATGATTTAACCAAGTTCAATACAGATCGGTTT
GGTACAAATTTGATTTTGTTTGGATTTGGTCAACTTATTTCGGTTCGGTTAGACTAGACTGTAGGAGATGGTTTTACTAA
ATTAGTCTGGCCCGTTAAGACTTTATATGGGCTTTAAGCCCAATATTGACGAGTATAGTGAATCTCTCTCTTATCATTAA
ATACATGTAAGCGTGTGTTGTTCGCAAAATTTGACACGCATGCAAGTCTCTACCATCAGAGTAAATTAATTACGAGTGTT
CTCTTACCAGACTTCATCGGTTTTTGGTGGCGTGTTTTGGTGTAACGAATTTATTTTGCTTGGTCGGGTCAATTTCAACT
TATTTAGTGAAATATTATCTAAATTTATGAATAAACGTGTGTCCTTGAATTTCTTGAATAAAGATTTCAAAACAAACGGC
TTTGTAGAACAAGAGTTAATGATAGAAGGCCAAACAAATTGTTCCAAACTCATGGATTGAATTAATCTAATTTACACATC
GCTTGCAAGTAATTAGAAAAAACAAACATCACACGCTGGTGAATCCAACCAAAAATATGCATTATAAAAAGTCGAACAAA
TCTATTGACAGTAAAGAGTCGCAGTGTCTTTAGGTACTCTGCCATTGTGACATCTGATTCAACTCGTCATGGGTCCCATA
CTACATTTTATCATTCTCACTGTTACCGTAACTCTGAATCAACAGCTTCCTTTGGAACAGCCTTTATTTGTAATAGTACT
TTTTATTCTTCGAAACAATCGGATTGTGATATGATGCGGATTGTGATATGATGAAAAAAACAAAAAAACAATCGGATTGT
GATAAGAAATATGTGAATGAATATTCAAATAAATCAAATC
>ATMG00010.1 | chrm:1-272 REVERSE LENGTH=272
CACAGAATCACACTTGGGACTTAGTTCCCGCATCACCTGACATGAATCTTCTCGGTTGTAAATGGGTTTTCAGAGTGAAA
CTGAATGCAGATGGGTCCCTTGACAAACTCAAAGCACGCTTGGTTGCAAAAGGGTTTCTCATCCCAACAAGGAAGAAGTT
AGTAGGTTGATAAGAAAGATCTAATCCTATAGTAGGCTAAGGCTAACCTGTTTCGAACTTATTAGAATCCAATCCTTATA
TTATAGTAGGCTAACCTGTTTCGAACGGATCC
>ATMG00030.1 | chrm:12242-15241 FORWARD LENGTH=3000
AGGCAAAGAAAAAAGGGATCCGCCTCGAATCAAAACGTTCTTTCTTTTCTAAAAACGATCTTTCTTCTCTTATGAAATTG
ATAGTTTGTGAGAGGGATGCAATAACTCGACTGTGTAAGGTCCACCAGGTCCGTAGGAGAGTCAGTCTTTCTCTAAGCAA
GCTGTTTTCTGGCCTATACGGAAAGAGTTTTCAAGGTCTTTCCCTTTCCCCGAAGGGAAGTTAAAGCTTGCCTGTAAAGG
GAAGGGAAGCACAGCAATAACGCCTTTTTCCTTTTTTCTCCCGATTAGACGAAAGACGTGTTGGGGCTGTATCCGAAACA
TTTTTGAACTGCCGGCCCGACAACCAAGCCTATAACCGGCAATAAGAGGTCAAGTTGAGACATACAAAGGCGCCAGTGAA
GAGCTTAAAATCAGTACAAGGGCTGCTATTGAAGGGATTAAATCTCCCAATCAAGGACTGCTTAGGTCCCTTCTAGTCCG
TCCTGTATTTTAGTATGATCGACGTATTGTATTTTACCTATACGGGCATATGTTCGACTTCCTGATCAAGGGCATCCGTC
CACAAATTATTTTATGTAAATATAGATATTCCCTACTTTTCATACCATGGGAAATCCACTCGGACGAAGACATAGATGAT
AGGATTATTTGAGAGAAGAGCCGTGCCCTACCTATTCTACAAAACCTTATCCTAGTTTTTACTTTATTTTTTTTATATAT
AAGCATTCATCAACGGATTCTGCTTCCACTGCCTTAGTGCTAATTACAAACTAATTATCCTCATCCCAAAACCCCTTACA
AAGAAAGGTAGGCGTGCAATAAGAGAAAGCTTACCTTGCCCCGAGAGAGACCATAGGATAAAGTAAGCGTGCAAGAGCTA
GAGAATCCCGGGGTATAGTGAGAGACCTGGTGCAAGCTTTTAGAGTATGGCTATCAGTCCCAAGTTTAAGCTAATCACTC
GTAAGGTTATGTAGTCCGCCTATAGCCCAGCCTTTAAGCATCAACAGAAGATCCAGCGGTATAGTCGTTCTCTGTATCCA
AATGCTAGAGTAGGAGAGGAGTAAGCTAACCTTATCCAACCTTTGTATCCGTAAATCCCTATATAGCCTACCAGCGTTGT
ACCCTTTTGCGAGCAAGTCAGCCTCTATTTATTAAACCCTTTCTAGAGTCACCAGCTAATCCTAAAATCCCTGGTGCGTA
AGCACAAGCTACCCTTTAGTAGTCAGCAACCCTCCTAAGCCTTGTTTTTAGGAGTAACCTGGGATCTTTTTAAGCTCGTT
ATAGGAAGACGCGCTATATGAGTAATCTATCCTAGTAGACATTATACTAGGAAGCTCCTGAGTCAACCTCTAATCTATAA
GCCAGTCAGCGGGATATATGAATATGAACTTCTCTAAGAGAACAGTTCAACGGGTTTAATTGAATTCCGTTATCTGATCA
GATTAGATATTATCTAAGACTGTATAATAGAGACCTAACTAACTGGATTGCTAGCAGTGATCATACCCGATGATGTGAAC
CCGATTGAATCAGCTCTTGTGATCATATCCCATGCTATCAATGGGAGTGAAGTCCGCCTATCCATCAACATAAAAGTGAA
AGGAGCCCGCTAACTACTGCACTTCCTAATGTGATATTGAGTTTTGCCTAAACTTGCCCGCCCATACTCTTAACTTTTCG
CTTAAGCTCTCAGACTAGAGCTATTCTCACTAAACCGAAAATTATAATATACCCCTCTCTCCTCTCTCCTCAATGGCTAA
ATACCAAAGCTAACCTTAAATGGGTTAAAGACCGAGCCAGAACAGGAGCTTAGCCTCAATCTTAGATAGGAGATTACCCA
TAACAACTCAACTACGTCGAGCCTTGTCTTGAACAAGCCAATCAACCTCAATCCTAGGAAATGATTTCAGGTGAAGCTCA
CCCCTCTTGTTCTCATCTTAAGGGAAGGCCCAGGCGCAGAAGGAAGACTCTTTGATCGGGTAGTTCCTGTTCTCAGTCAT
CTTAGGTGCGGTTGGCCAATTAATTACTTAAATTTATAGCGCGAGCCCCACTCATACAAGTAGGGGAAAACTCTAGTTCA
ACTGTTTTTTTATTCAGATTCAGAATTGGCTGGGCCTTAACCGTAGCTTTAGGGCCAAAAGCCTATCTATGGCCTTTTGG
CTGGGGGTAGCTATGGCAAGGGTAGTTTCCTCGGAAAAAGGAGGGGAAGCCCCGACTTTCCAATAAGGCCCGGGGGAATG
AAAACACTCAACCGATGGGGGGAGGAATGAACAGCAGCTCTAGGGGATAAATGTGGATATCCAGTGGCAACTGAGCAGGA
GCAGCTCTACCCGCACATAGCTAAATATCCCCCTTCCACGCCACCCAGTTGGTGAGCTCCGCCCTTAAGGGAGCCCATCC
GTCGGTCGGCCAATATTGGATAGTAAACTAGCGCACAGGGTAACTCGAATATCAAATATAAGAATAGCAGCCCCGGTCTC
AAAAACAAGCATGGAAACAGCAGTCAATCAGAAAGATAAGTTGAAGTTAGCTTTCAGCTGTTCAACCACTAAAGACTAAA
GTGGGTGAAGCATAGTTTCGTCCGTCCCTCTCGCTTTCAGCGCGGGATAGAGTTATCAGTACGTGCGACACCAACTCTTG
CGTTTTCACTTTTTTTTTATACATATATAGATAAATTCCTACCATATTTCGTTACTTTATCCCGAAAAAGGGGAGCTGCT
GGGCTCCTTCCTGTTTTATTAGCATCAAACCCACTCAACAGGATATTCCATAAGCACTCCGGAAGGTATAGTGTGAAGGA
AAGTAGGTCCCTTACATGAGAGTTTGCGAACACGGGGGGCTTATGCTCCTGCTGCTCATATGGAACAGGTTGGCCCCCAA
AAGCCCCAAGGGAACGAGCGAAAGGGCTGCTTGCCGGAACAGCAGATCGAGCAGCCTATTATTTATTACATTTCTGCCCC
AACTATTCCAAAAAGGGTAAAAAATGGGTCTAATTCTGAG
>ATMG00040.1 | chrm:13844-16843 REVERSE LENGTH=3000
GCGTGAGGAACCACAGGTTTTTAAAGTAGTTACGATCAGAAGTCAATTTGAAGTCCATGTAGGTGTGGGCCAGACCGGTG
TCCATCCCGACCACGGGATGTTGGGCTTCAACTTCCCTTTGGCCTTTAGTATAGAAAAAAGGTGCTTGAATTGAAAGCTT
CGTACTACGGACTAACTTAGCCATGAATTTATCATCCAAGGTCAAGCCCTTACATAATAGTCAGTGGGAAATCGGTAGCC
TTTTCTTCAACTCTGAAGAAATGAGTAATGCTTCCTGCGAAAGAAGAGGATCACTTGCTTACATACGTGATTATGCAGCT
GGCCCATTAGTGGGTTAAATTCCTGCTTGCCTTTCATTTTTAATTGAAAGAGTAGTCTCGAGCCGCGCTCTTCTGCCATG
CGAAGGGAAGATCGGATTGAACGGCTAGCGAACTCCGGCAAGAAAACGACGAAATAGCTCATAGCCCGGGTTACTTCTCT
TACTTTATTATTTATGGGATCCCCCTTGGCCCCCTTTGGTCTGAAATAGCCGTACGCACTCTGGAGGTAGAGCCCAAGAA
TCCTATCTTTTTTGTTGAGTGGAAGTAGGAATGGAGTGGCTCATGCCAGACCGGAGAGATTATACTTATCGGCTAGCTCA
ATCGCAAATCGGGCATCCCCATGATATATTCAGCCAGCTTGTTAGCTCAGCCTCTTGCATGCAGACCCTCGGGACTCGAC
ATTCTTATAGGATTCCATTTCGTCTCCACAAGTTAGCCTGTCTGCCTGCAAGGCCCAATCGAAGCAGATTGTCCCCGACC
TTAAGGGTTCCGGATAGCGCCCCTTCACTTGTAGTTTCGCTACTCTAGGACATCAACACCAACTCAGGCTCCAGCCCTAA
CTTCAGCTTTAGATGAAACTTATAATTAGGCTTCAGCTCCAGCTCTAGCTTAGGCTTCAAGCATAGAATTAGGCACCAGC
CTCGGCCTAGGCATCGGCTTCCTTCTTCGTAGTCTTCTTCTTCCCTCGGATTCGGCATAGCCTTCTTCAGATTATTCATC
CTTGTCTTCGTCTCTGTCTACCAGATCGGATCCAATCAAAGCTGTTCGTCCCCCTTCTCGACGTTCCCGGAGGTGGCTCT
TCACTTGGTGTTCACTATTCTAGGGTCTTGGCACTAACAATGGCACAGACTTTCGCTTCGACTTAGTCCTCAGCTCGTGA
ATCTGGCTATCTAAATATATCCGGATTCCTTTCTGATGCGCCTTATGTTTCCAAAAGGTAAGACTTTCCCCTTCCTTTCT
AGGTACGTGGGTGTTAGCCTGCCGGATATAACTCAATCGATGCGGTTCGTCCCCTTCCTCCAGCCCTTCCAGCGCTTCTG
GATGACCCTTCGTACCCGTATTCAGAATTCTACCTCCGCGGATCTCCCCTCCTTCTCCGAAAGCTTTACGAATCAGACAG
GGGCAATTCCTTACTTTCACTTAAGAATCTGGTACTTCACCTGGGGTTAGGCTTTTCAACTGGGCCAAGGGGAGAATGAA
AACTTTCACTTCGGAAGGAGGAATGGCAAGTAGAGTTCCCACTGCAGCAGTTTCCGAATCAGGGATGTTAAATTACTTTT
GTCTCAGAATTAGACCCATTTTTTACCCTTTTTGGAATAGTTGGGGCAGAAATGTAATAAATAATAGGCTGCTCGATCTG
CTGTTCCGGCAAGCAGCCCTTTCGCTCGTTCCCTTGGGGCTTTTGGGGGCCAACCTGTTCCATATGAGCAGCAGGAGCAT
AAGCCCCCCGTGTTCGCAAACTCTCATGTAAGGGACCTACTTTCCTTCACACTATACCTTCCGGAGTGCTTATGGAATAT
CCTGTTGAGTGGGTTTGATGCTAATAAAACAGGAAGGAGCCCAGCAGCTCCCCTTTTTCGGGATAAAGTAACGAAATATG
GTAGGAATTTATCTATATATGTATAAAAAAAAAGTGAAAACGCAAGAGTTGGTGTCGCACGTACTGATAACTCTATCCCG
CGCTGAAAGCGAGAGGGACGGACGAAACTATGCTTCACCCACTTTAGTCTTTAGTGGTTGAACAGCTGAAAGCTAACTTC
AACTTATCTTTCTGATTGACTGCTGTTTCCATGCTTGTTTTTGAGACCGGGGCTGCTATTCTTATATTTGATATTCGAGT
TACCCTGTGCGCTAGTTTACTATCCAATATTGGCCGACCGACGGATGGGCTCCCTTAAGGGCGGAGCTCACCAACTGGGT
GGCGTGGAAGGGGGATATTTAGCTATGTGCGGGTAGAGCTGCTCCTGCTCAGTTGCCACTGGATATCCACATTTATCCCC
TAGAGCTGCTGTTCATTCCTCCCCCCATCGGTTGAGTGTTTTCATTCCCCCGGGCCTTATTGGAAAGTCGGGGCTTCCCC
TCCTTTTTCCGAGGAAACTACCCTTGCCATAGCTACCCCCAGCCAAAAGGCCATAGATAGGCTTTTGGCCCTAAAGCTAC
GGTTAAGGCCCAGCCAATTCTGAATCTGAATAAAAAAACAGTTGAACTAGAGTTTTCCCCTACTTGTATGAGTGGGGCTC
GCGCTATAAATTTAAGTAATTAATTGGCCAACCGCACCTAAGATGACTGAGAACAGGAACTACCCGATCAAAGAGTCTTC
CTTCTGCGCCTGGGCCTTCCCTTAAGATGAGAACAAGAGGGGTGAGCTTCACCTGAAATCATTTCCTAGGATTGAGGTTG
ATTGGCTTGTTCAAGACAAGGCTCGACGTAGTTGAGTTGTTATGGGTAATCTCCTATCTAAGATTGAGGCTAAGCTCCTG
TTCTGGCTCGGTCTTTAACCCATTTAAGGTTAGCTTTGGTATTTAGCCATTGAGGAGAGAGGAGAGAGGGGTATATTATA
ATTTTCGGTTTAGTGAGAATAGCTCTAGTCTGAGAGCTTAAGCGAAAAGTTAAGAGTATGGGCGGGCAAGTTTAGGCAAA
ACTCAATATCACATTAGGAAGTGCAGTAGTTAGCGGGCTC
>ATMG00050.1 | chrm:17252-20251 FORWARD LENGTH=3000
GGCATTGGATGGCCCAGCCTGTTCCCTCTGAATCGGTTGATTCACCGACGAGGAGGTACGCCCGGAACTGGCCGAATCCT
CCAAATCAGACGTGTAGGTAAACCACTCTGAATAGGAAGATGCCCCGTTAGGGCCCGTAGAAGGAAGTGCTTCCCCTCCC
CCTCCTATGGCATTCCAGACCAAAGGAGGTACCAACAGGGGCAAAGCCAGACCCAGTAGGTGGATGGCTTTGATCCGTAT
CAAAGATATTCCCACCGCGATGAAAAAGACCAAAAAGAGATAGATAATCTTCTTCAGTGGCCCTTTCAACCGGAAGGAAT
GCAAATAAAAGGCGGCGACCCCGCCGAGGAGTGTAAGTGTAACCACTAAAACAGTGGTGGTCGCCAATGATGGATTTCGA
GCCACAGAATGGATCAAAGAACTGAATACGTTTCCAATACCGATAGCAGCTCCCGCTGAAGCAATTGTAGCAGCTCCGGC
ACCTATTGATTTTGCACCTTCTAACATCTCGGGTTGAGAATTATACTCACGCTTTGTCATTCACTTATCTTATATCTTAT
TGATTCCTCGTCGATTCTTACCCTCGTTCCTTTGATCTTGGACATCTCACTTGGAATGCATTCTTTGCGATCTTATACCC
ACGGAGTGGTAGACTGAAGACCAACTGAATCTCGACAAAGAGAAGTACAAGCAAGTAGATCATTCGACGTCAGAGGGGCT
GATGTGGGTCGGGCTATCTATCTTGCTATCTTTTTTTTTATACATACCGTATTATTCTATCAATCGGGAAGTTGGCCTCA
CTCAATAGCGGGAAGTTGGCCTCACTCAATCAATAGTCGGATACAATCGTGGACACCGTAGACCTGCTTCGCCTAGAGTG
GATCAGGTCCTTATACGTAAGGCGATCCCGCGAAGCCGGTCACCGGAGGTGAAGTCAACCATCATTTCTTTTCTTACTAA
ATTCAACTATGTATTCTGATTAAAGAGCTTATTCTCTTGATTCATGTCCACCTTGCCCCTGGTAACTTAAGGATGAGTTT
CGAAATTAGGAAGGATTGGACTGCAGATTTAGAAAGAGAATGGGGAGCCCTCATCAATGAATTAATGAGTTTCTTCGCCC
TCTCTTGGTGATAGTAGCTCTTCATCAGCTTATAGTAGGAGCTGAGCTCTTCCGCTAGCTTACTAGCTCTGGTAGTCAGG
CTCTTCGGTCAATAGTTCTACTGGAAACAGCTTCCTGTATCACTGCTTTTTAATTTTTTTTTAATGCTTATATTTTCTGT
AAAGATCTCGATGACCGCTTAATTCATCTTTCCTTTCCCGCTCCTGAATGAAAAGTGGTTTTTTTTATTCCTACGGTCTT
GGCGTGATCTCTGAAACTGAAATTCGACTGAAAAGTTACCAATAGAATAGGCTTTAGAGTAGCTCTTTCCAAATAGGTCG
AGTAGCCATTTCTAGAAATAGAATGAATTAAAAGGAGCCAAATAGTTGGGATTCACACGCACAGCCTTATCCTATGAGTC
TGCCTATGCTACGCGCCTGCCTTTGAGAGCCTTTACCGCTGGTTCCCTTCATCGGCGTCATTGAACCTCGTTAGCATTTC
GAAAAGAATTGGAGGCTCAAAACGAATGGTCAAAGGAATTGATGATTCGTGTTTAGTCTCCGATCTTCGCCTAGTCTTAG
AACCTGCACTGTAGAGAGGCGCTGCGCTGCCTCTTTCTGCCGCTCTCCTCCCAGATGTAGGTCTTCCCGGAAGTGAGAAC
ACTGCTGCCCAACTTATAATTCGGTCACTCCCCGTCTTCATCCTAGACGCCACTGGTACTATTCATCTATACTATATATG
GATGACTCCTGCTTTCTCCCCAATGGAATGATCAGGACCCTAAAGAAGGATCGTCTCACTCCAACTAGAATAAAGATGAG
CTAGTTAGCGCTGGAGTTTTCTTGCTTCTTCGCCTCTGGATAGTAGTTTGAATGAATCTTTGATACTGGGATTAACTCTT
GAAGGAAAGATCTTCCACTCCTATGCTTTCAAGCGATTTGGATTCCAAGACGATAGATAGGCCGGTTATGAAAAAGAGGG
ATCGAGCAGGACGAAGTCAACCCGGAAAGAAAGTCGGATAATATGAAAGGTCATCCGTCTCATTCTAAGCGTAAAATTAA
TTTTTTTCAGAGAAAGAAGAGCCCATCAGTTCTCACTCTTCCTTACCAGTCAGTTCCCGGGTCTATAACAAAGCAGTCAC
AGTGTGTCATCTTCTTGCGTGGAAGTGAGTCCTCCATTAATGGTATCAATGCCTGTCCCCCTCTCATCCCTGTCTATTGG
GCTTCACGCTAGCCCCCATTTCGATCAAGAAGAAACTTCCCAGTCCCAAGTGAGAAAGTGAGAATAGTCAGATGATCCCA
TCTCATAGATAATTGGCTGTCTCGGAAAGAGAGGAAGTGATGAATATAGAAGATCTAGCTCTCATTCCTACAGAATAGAC
GACATCAGAAGGAAAGATCAGTCGATAGAATAGAATCCGAGGATTTGCTTGGATTTGTCCGCTTCATCTCCCCCGGTTTA
CGCTTCCAGGTTCTCACATTTGGTTCTTGGAAAAGAACAATTGAATTCGGATGTGATTTGACTTCTTCCCTGATGATCTT
GTCGGCCCTATCTATCCTGAAAAAGAAGCATTCCAGAATCAAAAAGAAGAAAGGTCTCGACGAGCATTAACTAGTTGATG
AGGTCTCAACGAGCGACTGAAAGGAGAGGAGAAAAAAGCTGCTAGAAAGAAAGTGAGCTACGATCGGATAAGGTATGCGC
CTTCTATTATTGATGTTGTCACTGCCTCAACTTAACCTCAGAATAAGATTGAACGTCAACGAGAAGCGTCAGTCCAAGCT
AAAGAGGAATGATGGAGAGCAAGAAAAGTCCTGTGCTGACTCTGTGTTCTAAGCTGCCATTTCGATCAAAAGTATACTTA
TTTTTCCTCCTACTCGAGAATGATGGATCCGGGGAGGCAA
>ATMG00060.1 | chrm:17571-20570 REVERSE LENGTH=3000
TAATCGAACTGGAGGAGCTTGCCAGGATGGCTTGGTAAGCAAGCAACCAGGCGCCCATTCCCAGTTCTTTCTCTTCTCTC
TTTTTTTAGTTTAGTGACAGCTCATCAAAACAATTGTCCAAGATTGCTAGATCGAAGACGGACGCGCATAGTTTCAAGTT
CAAGAGCGGGTTGTCTCCTCTCGTTTACACTCGAGTTATTTAAACCTCTTGCTTTGCTCGAGTCACTCCGTACCTCTCCT
TTAAGTCGAGTCCCTAATGGACCTCTCGTTTTACTCGAGTTGCCTTTAAGTCTCCTTCTTCAACATTTCTACTACTTCCT
TGCCTCCCCGGATCCATCATTCTCGAGTAGGAGGAAAAATAAGTATACTTTTGATCGAAATGGCAGCTTAGAACACAGAG
TCAGCACAGGACTTTTCTTGCTCTCCATCATTCCTCTTTAGCTTGGACTGACGCTTCTCGTTGACGTTCAATCTTATTCT
GAGGTTAAGTTGAGGCAGTGACAACATCAATAATAGAAGGCGCATACCTTATCCGATCGTAGCTCACTTTCTTTCTAGCA
GCTTTTTTCTCCTCTCCTTTCAGTCGCTCGTTGAGACCTCATCAACTAGTTAATGCTCGTCGAGACCTTTCTTCTTTTTG
ATTCTGGAATGCTTCTTTTTCAGGATAGATAGGGCCGACAAGATCATCAGGGAAGAAGTCAAATCACATCCGAATTCAAT
TGTTCTTTTCCAAGAACCAAATGTGAGAACCTGGAAGCGTAAACCGGGGGAGATGAAGCGGACAAATCCAAGCAAATCCT
CGGATTCTATTCTATCGACTGATCTTTCCTTCTGATGTCGTCTATTCTGTAGGAATGAGAGCTAGATCTTCTATATTCAT
CACTTCCTCTCTTTCCGAGACAGCCAATTATCTATGAGATGGGATCATCTGACTATTCTCACTTTCTCACTTGGGACTGG
GAAGTTTCTTCTTGATCGAAATGGGGGCTAGCGTGAAGCCCAATAGACAGGGATGAGAGGGGGACAGGCATTGATACCAT
TAATGGAGGACTCACTTCCACGCAAGAAGATGACACACTGTGACTGCTTTGTTATAGACCCGGGAACTGACTGGTAAGGA
AGAGTGAGAACTGATGGGCTCTTCTTTCTCTGAAAAAAATTAATTTTACGCTTAGAATGAGACGGATGACCTTTCATATT
ATCCGACTTTCTTTCCGGGTTGACTTCGTCCTGCTCGATCCCTCTTTTTCATAACCGGCCTATCTATCGTCTTGGAATCC
AAATCGCTTGAAAGCATAGGAGTGGAAGATCTTTCCTTCAAGAGTTAATCCCAGTATCAAAGATTCATTCAAACTACTAT
CCAGAGGCGAAGAAGCAAGAAAACTCCAGCGCTAACTAGCTCATCTTTATTCTAGTTGGAGTGAGACGATCCTTCTTTAG
GGTCCTGATCATTCCATTGGGGAGAAAGCAGGAGTCATCCATATATAGTATAGATGAATAGTACCAGTGGCGTCTAGGAT
GAAGACGGGGAGTGACCGAATTATAAGTTGGGCAGCAGTGTTCTCACTTCCGGGAAGACCTACATCTGGGAGGAGAGCGG
CAGAAAGAGGCAGCGCAGCGCCTCTCTACAGTGCAGGTTCTAAGACTAGGCGAAGATCGGAGACTAAACACGAATCATCA
ATTCCTTTGACCATTCGTTTTGAGCCTCCAATTCTTTTCGAAATGCTAACGAGGTTCAATGACGCCGATGAAGGGAACCA
GCGGTAAAGGCTCTCAAAGGCAGGCGCGTAGCATAGGCAGACTCATAGGATAAGGCTGTGCGTGTGAATCCCAACTATTT
GGCTCCTTTTAATTCATTCTATTTCTAGAAATGGCTACTCGACCTATTTGGAAAGAGCTACTCTAAAGCCTATTCTATTG
GTAACTTTTCAGTCGAATTTCAGTTTCAGAGATCACGCCAAGACCGTAGGAATAAAAAAAACCACTTTTCATTCAGGAGC
GGGAAAGGAAAGATGAATTAAGCGGTCATCGAGATCTTTACAGAAAATATAAGCATTAAAAAAAAATTAAAAAGCAGTGA
TACAGGAAGCTGTTTCCAGTAGAACTATTGACCGAAGAGCCTGACTACCAGAGCTAGTAAGCTAGCGGAAGAGCTCAGCT
CCTACTATAAGCTGATGAAGAGCTACTATCACCAAGAGAGGGCGAAGAAACTCATTAATTCATTGATGAGGGCTCCCCAT
TCTCTTTCTAAATCTGCAGTCCAATCCTTCCTAATTTCGAAACTCATCCTTAAGTTACCAGGGGCAAGGTGGACATGAAT
CAAGAGAATAAGCTCTTTAATCAGAATACATAGTTGAATTTAGTAAGAAAAGAAATGATGGTTGACTTCACCTCCGGTGA
CCGGCTTCGCGGGATCGCCTTACGTATAAGGACCTGATCCACTCTAGGCGAAGCAGGTCTACGGTGTCCACGATTGTATC
CGACTATTGATTGAGTGAGGCCAACTTCCCGCTATTGAGTGAGGCCAACTTCCCGATTGATAGAATAATACGGTATGTAT
AAAAAAAAAGATAGCAAGATAGATAGCCCGACCCACATCAGCCCCTCTGACGTCGAATGATCTACTTGCTTGTACTTCTC
TTTGTCGAGATTCAGTTGGTCTTCAGTCTACCACTCCGTGGGTATAAGATCGCAAAGAATGCATTCCAAGTGAGATGTCC
AAGATCAAAGGAACGAGGGTAAGAATCGACGAGGAATCAATAAGATATAAGATAAGTGAATGACAAAGCGTGAGTATAAT
TCTCAACCCGAGATGTTAGAAGGTGCAAAATCAATAGGTGCCGGAGCTGCTACAATTGCTTCAGCGGGAGCTGCTATCGG
TATTGGAAACGTATTCAGTTCTTTGATCCATTCTGTGGCTCGAAATCCATCATTGGCGACCACCACTGTTTTAGTGGTTA
CACTTACACTCCTCGGCGGGGTCGCCGCCTTTTATTTGCA
>ATMG00070.1 | chrm:20663-23662 REVERSE LENGTH=3000
TTCAGAATCAGAATAGGTCCACCAGTCCAGGGGACAAATCAATAGGAAATGCTATAGGAAATGCTATTTGCTTTGTAAGA
AGACTTCTATGAAAGTGTTTCAAAAGAGAATTGCTTCTATCAAGATAGCCGCCTTGTCAGAAGTCCTTCTCCAAGCAGTT
TATGCGCTTAAACCCTCGCCGTAGAATCCTTTAACCGAGATGAATTGCTAAGCTTCTCATTCGTTCGATAAAGTTAATCT
AGAGAATCTATCCTCACCTATCCTTATGCTTTTCTCACAGATTCAACAACAAAATGTTTCTCTTCGGGGATCGATGAAAG
GCTAATCCGATTTATCTTTCCCGGCCGCTCTTGCTCTTTCTTGAAAGGTGTCTGGTGCTTGTTCTAGCAGCTGACAATCA
AGGACTGAGCATGGTTTAGGACCAAGGGGTAAATTGAGAGACTGAGAGCAAGGATTCTTTTTTTAGTAGGAACAAGAAGA
AACATCACTAACAGGTATTCTACCTTCTGTGGTAGCAAGAGTTGTTGAACCGACATGAGAAATAGGAAGATAAGCACCAT
CTCCAACCATACTTCTGAGCCATTGTAAACTAGAGACTGTTGTCATTTTTGAACTGAATCCGTGACATGAGTGGAGGAGA
AAATGCTCTACTGAGCTAACGGTGGAGGAAGGGCAGCTAGAAGCCCGGTAGCAAAGCAAGGCAAAGCAGATCCAAAAGAA
GAAAGAAGTCGAGCTTTAGCTATAACTACAGTATTTATTATTTTATTTAGGTAATTAGAAATATAGTAAGATAAGAAAGA
ATTGACAAGCGCATAAGTTTTCTAGTTGGCGCAGTGGAAGTTGCTTGGGAGGATCTGTGCTGGTTGGTAAACTTGCTGGA
GTGGTTGCTTTTGGTTGACATAGATCCATAGGTATGTGCTCGCAGTCGTCTCATAGAGCACTGCGGAAATCGAAGTCAAG
GGGTAAGGTGTAGTCAGCTTCCCCGCTCACGTTTCGGTTGTCAAGGTCAGATTCTTTAAACAACAGTCCTAGAGGCCGAT
TGATTGACCGAGATGGGGAATCAATTGCCTAGTCAAATCAAAGTAAAGTAGAGTAGTTACCGTTGCTTGTTTGCTCCTTC
GTATAGGTTCCGTGTAGGCGTCTTTCCATACGATCAATTTAATATTGGAAAAAGAAAATCCGGTGGGTTTTTATCGTGAG
CTCCTTTCGCGAGTCGATACCTTGCTCGCCATTATTATAATGGCGGGAACCATATTCCTTTTCCCTTTCAAACTCAAAAG
GAAAAAGATGCTATCTATTCCATTATGCGGCAATACCGCCGCGAGGAGTAGAGTGAGTCCATGCTTCCTAATTTTCTGAC
TGAAAAGTCTTTTGGCTCGATGCGCTTAACAAAAGGGAACTCTCTAGATTAAGAATGAATTTCCTTCTCCATTAAGCCGG
ACCGGCGACGAATAATAAATAGGTACGTACCCCCACCCCAGGCAGAGTTAGTGAGCCGTGTAATAGGCGACCATTTCGCG
CGGTTCGGGGGGCACTTGAGTAAGCCGCCGGCGCCCGACTGCGTCTTGACCCCTATCCAATTTTTGGGCCAATTCCCCCC
TCGTACTACCAAAAAATGAGATTCTTGCCGAATCCGAGTTTGCTGCTCCAACCATTACCAAACTAATACCTATTCTGTTT
AGTACTTCAGGTGCTTTTGTTGCGTATAATGTAAATCCCGTAGCGGATCAATTCCAACGAGCCTTTCAAACTAGTACTTT
TTGTAATCGACTCTATAGCTTCTTCAATAAACGCTGGTTCTTCGATCAAGTTTTGAATGACTTTCTAGTCAGATCGTTCC
TGCGTTTCGGATATGAAGTCTCATTCGAAGCTTTAGACAAAGGTGCTATTGAGATATTGGGCCCTTATGGTATCTCGTAC
ACATTCCGACGATTGGCCGAGCGAATAAGTCAACTTCAAAGTGGATTTGTTGTGCGAAGAGTGCGTTATGACCCGTGGCC
GCCTGCCTGGTGGGGGGCCCTCCTCCGTTGTGGGTAAACGGGAAACCCGACTCTACGAACCCGAGGAAAGGCTGCACAGC
AGTAGTAAGGGCGTTAAGACCGAGCTTTTTGTAGTGCTAGCAGGAATGCAAGTGAATGAATCCCATCCCCTAGCGAGTGA
AGTGCTTACGCTCCGGGGGCAGCAAAAGAGTCCGTTCTTCAATTTGGAGATCTTTAGATTCGTAAGATCCTGATAGAGTC
CCCTTCCCTTTACTAATATAATAGAGAAGGGGCTGAAAAGCAGTTGCTTGCTGTCTACTTCGCGAGCCTTCACTGCACCG
TTCTGTAACTTGCCTTCTTTCGTCCGTCCACGAGGCTGTAAAAAGAGAGATAGGGGCGGCTATCTAGCGGGAGTCGTTTC
GGTTGTATGCCACGAGGTCCCTATGGACAAGGGGACAAGTGAATCATCGCTTTTGGGCGCTGGCATCCCTCTACCATCCA
TCCCATAGCATTCCATCGTCTCGTATTGTACTGTACCGTATCCAGACCAGATAGATCTATTGAGTGAGAGAAAGGTAGTG
TAACTAATTAGATATTCTTCATATTCTTATTGATAGGGATCCCCATTCATTCCTAGATTCCCGTCATTACGGATGTCCCT
ACCTAACTACATGGTAGTGGTCTAGGGAGCGCAATTGCTAGAGCACGGGAGAATGAAGAGTAATGTATTTCAGCAAGAGC
AGCCGGACGGACTATTCTAGTGAGTCTATGACTACTAGAGTAGAGTTGAGTCAAAGGTATGGTATAGCAGCCTTTCCGTG
CGTGCCTCTGGGATCTCCTGTAAACCCCCATGATGTGGTAAAGGAGGATATTAGGGGAAGCAGTGAGTGGAGATTCCCCT
GCGGAGAGCCGGATGAGGGGAGACCTTCACGTCCGGTTCGGAGGGCGGGGATATCCCGACCCTACTATCATTATGCCTTT
GCAATGTTACTTGGTTCAACTCTATTTGTGACCTTTTCTC
>ATMG00080.1 | chrm:22076-25075 REVERSE LENGTH=3000
CGTAATTGGTTAATGGGGATAAAGCGGGCCGAGAATCTTATGTCAAAAGTAAGGACCAAGGATAATCTTTTCGGAAAGGA
GGAGTAGGAGGAGTCAGACGGAATCAAATGATTACGAGATAGACAATGTTCGAATCCGAACTGTTGCCAATGGTCGAACC
TTTTCTTGGAGTAATCCAGGAGGTGGGACAAGGAATTGTCCCTATGCTGCAAGTTCCACAGACTTTACCCGTGGGGGGGA
CTTCATCCGTTATGTTGTTAGAAAGCCAGATGATCTATTTAGAACTGTGGAACTAAATGAAGATAAAGTGTGGAAAGATC
TGATTTCATCTAAGGAGTGGCGATTCACAGAGCGCCATTTCCACTTTTGCGAACAAAAGATCCAAAGAATCATTGATAAA
GCCCTCGATATGTATGGAGAAGGAACTCTCAAAAGTTTAATTGAAGGAAAAGAAAGGGATCTCCGAGATCTAAATATCGA
GGAGAGCGATATTCGCATAGGTATTTAAGCCTACTTAAGCGATCTGCACAGCTTCCTTTCAAATGCGAGTCGTCTAGGGC
ATCTCAAAAGCGTGCTCGCCTGTATTGGAAAAACAAAAAGTCCAATATGGCAGGCGATCCACGAATTTGATCATTCGCTT
TCAATCAAATTAGATTGTCCGGTGCGAAAAAAAGTAAGGGATCTTTATAGGTAACCAGTCTTTACTTAACTCGACCCAAG
TAATGCCCAAAGACTCCCATGCCTTTCTTGGTTGGACCAACCGGCACCGGCAATTTCCGACGAGTCTTTCAGAATTTGAA
GAGCAAGAAGCGGAACTACAAGAAAGCTTTCTTTATCTTTATGGATAACCAATTCATTTTCAAATATAGTTGGGAGACTT
TACCCAAGAAATGGGTCAAAAAAATGGAAAGATCGGAACATGGGAATAGATCTGATACCAATACGGACTACCTATTTCAA
TTGTTGTGCTTTCTCAAATTGCATACCTATACAAGGGTTCAAGTTTCGATCGATATTTGCGGAGTTGATCATCCCTCTCG
AAAACGAAGATTTGAAGTGGTCTATAATTTACTGAGTACTCGGTATAACTCACGCATTCGTGTACAAACCAGTGCAGACG
AAGTAACACGAATATCTCCGGTAGTAAGTCTATTTCCATCAGCCGGCCGGTGGGAGCGAGAAGTTTGGGATATGTTTGGT
GTTTCTTTCATCAATCATCCGGATCTACGCCGTATATCAACTGATTATGGTTTCGAGGGTCATCCATTACGAAAAGACCT
TCCTCTGAGTGGATATGTCCAAGTACGCTATGATGATCCAGAGAAACGTGTGGTTTCTGAACCCATTGAGATGACCCAAG
AATTTCGCTATTTCGATTTTGCTAGTCCTTGGGAACAGCGTAGCGACGGATAATTCAGAATCAGAATAGGTCCACCAGTC
CAGGGGACAAATCAATAGGAAATGCTATAGGAAATGCTATTTGCTTTGTAAGAAGACTTCTATGAAAGTGTTTCAAAAGA
GAATTGCTTCTATCAAGATAGCCGCCTTGTCAGAAGTCCTTCTCCAAGCAGTTTATGCGCTTAAACCCTCGCCGTAGAAT
CCTTTAACCGAGATGAATTGCTAAGCTTCTCATTCGTTCGATAAAGTTAATCTAGAGAATCTATCCTCACCTATCCTTAT
GCTTTTCTCACAGATTCAACAACAAAATGTTTCTCTTCGGGGATCGATGAAAGGCTAATCCGATTTATCTTTCCCGGCCG
CTCTTGCTCTTTCTTGAAAGGTGTCTGGTGCTTGTTCTAGCAGCTGACAATCAAGGACTGAGCATGGTTTAGGACCAAGG
GGTAAATTGAGAGACTGAGAGCAAGGATTCTTTTTTTAGTAGGAACAAGAAGAAACATCACTAACAGGTATTCTACCTTC
TGTGGTAGCAAGAGTTGTTGAACCGACATGAGAAATAGGAAGATAAGCACCATCTCCAACCATACTTCTGAGCCATTGTA
AACTAGAGACTGTTGTCATTTTTGAACTGAATCCGTGACATGAGTGGAGGAGAAAATGCTCTACTGAGCTAACGGTGGAG
GAAGGGCAGCTAGAAGCCCGGTAGCAAAGCAAGGCAAAGCAGATCCAAAAGAAGAAAGAAGTCGAGCTTTAGCTATAACT
ACAGTATTTATTATTTTATTTAGGTAATTAGAAATATAGTAAGATAAGAAAGAATTGACAAGCGCATAAGTTTTCTAGTT
GGCGCAGTGGAAGTTGCTTGGGAGGATCTGTGCTGGTTGGTAAACTTGCTGGAGTGGTTGCTTTTGGTTGACATAGATCC
ATAGGTATGTGCTCGCAGTCGTCTCATAGAGCACTGCGGAAATCGAAGTCAAGGGGTAAGGTGTAGTCAGCTTCCCCGCT
CACGTTTCGGTTGTCAAGGTCAGATTCTTTAAACAACAGTCCTAGAGGCCGATTGATTGACCGAGATGGGGAATCAATTG
CCTAGTCAAATCAAAGTAAAGTAGAGTAGTTACCGTTGCTTGTTTGCTCCTTCGTATAGGTTCCGTGTAGGCGTCTTTCC
ATACGATCAATTTAATATTGGAAAAAGAAAATCCGGTGGGTTTTTATCGTGAGCTCCTTTCGCGAGTCGATACCTTGCTC
GCCATTATTATAATGGCGGGAACCATATTCCTTTTCCCTTTCAAACTCAAAAGGAAAAAGATGCTATCTATTCCATTATG
CGGCAATACCGCCGCGAGGAGTAGAGTGAGTCCATGCTTCCTAATTTTCTGACTGAAAAGTCTTTTGGCTCGATGCGCTT
AACAAAAGGGAACTCTCTAGATTAAGAATGAATTTCCTTCTCCATTAAGCCGGACCGGCGACGAATAATAAATAGGTACG
TACCCCCACCCCAGGCAGAGTTAGTGAGCCGTGTAATAGGCGACCATTTCGCGCGGTTCGGGGGGCACTTGAGTAAGCCG
CCGGCGCCCGACTGCGTCTTGACCCCTATCCAATTTTTGG
>ATMG00090.1 | chrm:22482-25481 REVERSE LENGTH=3000
TAAATATCGTAAAGGCAGATGTAGTAGGGGTTGCAAACCGGATGGTACAAAACTGGGTTTTGGAAGATATGGCACTAAAA
GTTGTAAAGCTGGTCGTCTTTCATATCGAGCCATTGAAGCAGCGCGTCGGGCTATAATCGGACACTTTCATCGTGCTATG
AGCGGACAATTCCGAAGAAATGGTAAGATATGGGTAAGAGTTTTCGCGGATCTCCCTATTACCGGGAAACCCACAGAAGT
AAGAATGGGAAGAGGAAAAGGAAATCCTACGGGTTGGATTGCTCGTGTGTCCACGGGACAAATCCCATTTGAAATGGATG
GTGTGAGTTTGGCAAATGCTCGACAAGCCGCTACATTAGCGGCTCATAAACCATGTTCGTCAACCAAGTTTGTTCAGTGG
TCGTAACGTAATTGGTTAATGGGGATAAAGCGGGCCGAGAATCTTATGTCAAAAGTAAGGACCAAGGATAATCTTTTCGG
AAAGGAGGAGTAGGAGGAGTCAGACGGAATCAAATGATTACGAGATAGACAATGTTCGAATCCGAACTGTTGCCAATGGT
CGAACCTTTTCTTGGAGTAATCCAGGAGGTGGGACAAGGAATTGTCCCTATGCTGCAAGTTCCACAGACTTTACCCGTGG
GGGGGACTTCATCCGTTATGTTGTTAGAAAGCCAGATGATCTATTTAGAACTGTGGAACTAAATGAAGATAAAGTGTGGA
AAGATCTGATTTCATCTAAGGAGTGGCGATTCACAGAGCGCCATTTCCACTTTTGCGAACAAAAGATCCAAAGAATCATT
GATAAAGCCCTCGATATGTATGGAGAAGGAACTCTCAAAAGTTTAATTGAAGGAAAAGAAAGGGATCTCCGAGATCTAAA
TATCGAGGAGAGCGATATTCGCATAGGTATTTAAGCCTACTTAAGCGATCTGCACAGCTTCCTTTCAAATGCGAGTCGTC
TAGGGCATCTCAAAAGCGTGCTCGCCTGTATTGGAAAAACAAAAAGTCCAATATGGCAGGCGATCCACGAATTTGATCAT
TCGCTTTCAATCAAATTAGATTGTCCGGTGCGAAAAAAAGTAAGGGATCTTTATAGGTAACCAGTCTTTACTTAACTCGA
CCCAAGTAATGCCCAAAGACTCCCATGCCTTTCTTGGTTGGACCAACCGGCACCGGCAATTTCCGACGAGTCTTTCAGAA
TTTGAAGAGCAAGAAGCGGAACTACAAGAAAGCTTTCTTTATCTTTATGGATAACCAATTCATTTTCAAATATAGTTGGG
AGACTTTACCCAAGAAATGGGTCAAAAAAATGGAAAGATCGGAACATGGGAATAGATCTGATACCAATACGGACTACCTA
TTTCAATTGTTGTGCTTTCTCAAATTGCATACCTATACAAGGGTTCAAGTTTCGATCGATATTTGCGGAGTTGATCATCC
CTCTCGAAAACGAAGATTTGAAGTGGTCTATAATTTACTGAGTACTCGGTATAACTCACGCATTCGTGTACAAACCAGTG
CAGACGAAGTAACACGAATATCTCCGGTAGTAAGTCTATTTCCATCAGCCGGCCGGTGGGAGCGAGAAGTTTGGGATATG
TTTGGTGTTTCTTTCATCAATCATCCGGATCTACGCCGTATATCAACTGATTATGGTTTCGAGGGTCATCCATTACGAAA
AGACCTTCCTCTGAGTGGATATGTCCAAGTACGCTATGATGATCCAGAGAAACGTGTGGTTTCTGAACCCATTGAGATGA
CCCAAGAATTTCGCTATTTCGATTTTGCTAGTCCTTGGGAACAGCGTAGCGACGGATAATTCAGAATCAGAATAGGTCCA
CCAGTCCAGGGGACAAATCAATAGGAAATGCTATAGGAAATGCTATTTGCTTTGTAAGAAGACTTCTATGAAAGTGTTTC
AAAAGAGAATTGCTTCTATCAAGATAGCCGCCTTGTCAGAAGTCCTTCTCCAAGCAGTTTATGCGCTTAAACCCTCGCCG
TAGAATCCTTTAACCGAGATGAATTGCTAAGCTTCTCATTCGTTCGATAAAGTTAATCTAGAGAATCTATCCTCACCTAT
CCTTATGCTTTTCTCACAGATTCAACAACAAAATGTTTCTCTTCGGGGATCGATGAAAGGCTAATCCGATTTATCTTTCC
CGGCCGCTCTTGCTCTTTCTTGAAAGGTGTCTGGTGCTTGTTCTAGCAGCTGACAATCAAGGACTGAGCATGGTTTAGGA
CCAAGGGGTAAATTGAGAGACTGAGAGCAAGGATTCTTTTTTTAGTAGGAACAAGAAGAAACATCACTAACAGGTATTCT
ACCTTCTGTGGTAGCAAGAGTTGTTGAACCGACATGAGAAATAGGAAGATAAGCACCATCTCCAACCATACTTCTGAGCC
ATTGTAAACTAGAGACTGTTGTCATTTTTGAACTGAATCCGTGACATGAGTGGAGGAGAAAATGCTCTACTGAGCTAACG
GTGGAGGAAGGGCAGCTAGAAGCCCGGTAGCAAAGCAAGGCAAAGCAGATCCAAAAGAAGAAAGAAGTCGAGCTTTAGCT
ATAACTACAGTATTTATTATTTTATTTAGGTAATTAGAAATATAGTAAGATAAGAAAGAATTGACAAGCGCATAAGTTTT
CTAGTTGGCGCAGTGGAAGTTGCTTGGGAGGATCTGTGCTGGTTGGTAAACTTGCTGGAGTGGTTGCTTTTGGTTGACAT
AGATCCATAGGTATGTGCTCGCAGTCGTCTCATAGAGCACTGCGGAAATCGAAGTCAAGGGGTAAGGTGTAGTCAGCTTC
CCCGCTCACGTTTCGGTTGTCAAGGTCAGATTCTTTAAACAACAGTCCTAGAGGCCGATTGATTGACCGAGATGGGGAAT
CAATTGCCTAGTCAAATCAAAGTAAAGTAGAGTAGTTACCGTTGCTTGTTTGCTCCTTCGTATAGGTTCCGTGTAGGCGT
CTTTCCATACGATCAATTTAATATTGGAAAAAGAAAATCC
>ATMG00110.1 | chrm:31084-34083 FORWARD LENGTH=3000
ATGGCCAATTCTCTTCTGGACCCTCGATTCTTTAGTTTTCCGAGAATGTTGGGCCGGGTATGTAAGCCATGTATCTAGGA
GGAATTAGAAAGAAGGGCTTTTGTTTTTTTGCATCCTGTGTTGTATTGGTCTTGCAGCTATATATTAGAATAAGAAATAT
TATTCTTGTCTTATATTATTATATAATACATAATAATATTAGAAAGATGGTACATAATATCTCATACACGTACATAAAGA
AGTTCCTGCATATCCTCTCTAATAATGTAATTAAGGGCTAAGGGAGGTTTCTTGGGTACATTAAGACATAACTCGACATC
CCGAAATCAAGTCGGCGGCTCTATTGCTCTCCCTCCAACAATGTGTGACTCTAAAAAACAAACTGCTCTGGCATTTTCAG
TGAAGCTCAGCAGCATATTTCGCGCTTATGGGGCTTGGAGTTAATCATCTTGACTGCATATAATGAGTCAGACTCTACCC
AAAGGTTACGAATGCCTATTCGCGAAGCATCTCCCCCGTATGGCGGATTGCATAAAGTTCCACCTTCAAAATATCTCTCC
ACTCAACCGTCTTCCGGAAAGCCCAAAGAGGCCGATAAAGTCTCTTGCTATCACAAGCCGCACCGCAGCAGCCTCTATTG
CTACTGAACCGTCTGTGTTCACTTTTGTTTACGGAGGGTTCGAAGAAGAGTAAGATTCAGCTGAGCAGGGTAACCATGCA
TTCCCAAAAACGGAGTTGAGTGCAAAAAGAGTCCATAACTCTCAGTTTAATCTGAGAGGAAACCAAATGCAGTCTCAGTT
TTACTTTTCCCTTACAATTCTCCAAAACTACGTTCTGCTTACAGCTTGGATTCCCTTCATGGCGCCTGGAATTTCTCTCA
CGCCCATAGTATATGACTGCAGTAAAGCAGAGCTTTAGGATCAGGCCAGTAAAGGTCTAATTCTTAGTTTTTCTATTTTA
TAATCCATTGGCAAACATCATGAAGGTTGGTTGCAGGCTGATCATATCTACATTTCGAACTGAGCTGAGAAAAAACCCAC
CCTGCATAGCTGCACTGAAGAGATGTTCGGCACTTTCATCTTCAAGCATGCACAGGCCACAAAGAGTCACGGTGTTGGTT
GGGATAAAATCTGCTAACTCGATCTGCTGAAGCCCAGAGTTGAGGGCCATCCAGGCGATAATACTGTGGCTTGGGTTGGG
GATATTAAATTTATTCCGAACGATGCCTGCATAGTCGACCTTAGGATAGGTCTGCCTAATGAGGTTCCAGGCTGTTTTGG
AGAAAAAAATTTCCATCCGGGCTGAGAGACCAAACGATCCTGTCTTCAACAGGGAGAAAAAAAAGAGTTCATACAGGGCA
ATCTCTTGCATTAGACACTGTCCAGCCATTCTGCGGCTAGGAGGAAGGGTCCAATGCAATGCCCATTTTTTATTAAATCG
CTTACTAGAGCATGGGTCCGGGAGACCTCTTTCCCTTATAACAGTGACCTCGTACCTGTAGCTGATCGGGCCATTTCTAA
GCCACGGACAATGCCACAGCTTCGTGCTTTCGCCATTAAATCTGACACTTTATAGTATTATATTAGCCACATCTTCCCTT
ACCGACACTCCTCCAAGACTAAGATCAGTCGGATGGAAGCTTAGCCACCAAAATAGAATGTCTCCAGAGATATCTCAAAT
TAACCCATTGAGTCCAAATGGACCCATTATCATTAACTACTCTCCAGAAAAGCTTTAACATGGCAGTCCTATTCCAGCCC
TCAATTGTTCTTAAACCCAATCCACCTTCATCCTTCGGTCTACATTGGACCAGCTGATCATATGGATCTTATAGGTGGGT
TCGGGGCCTGACCAAAAGAAATCCCGAATGCTCAATGAAATGGATTTCTATATCTTCTCCGGAAGCCTGAAAGCGGACGA
CCAATAGATGTGAAGGCTTGCAAGCACTGAGGTCTGCAAGCCTTTCATGACAGCAGCCTTCTTTTCTTTTCCAATTTAAA
ATTTGGCGATTGAACTTGTCCAAGAGGGGGAGACAGTCAGAGTGTCTCAATCTGGTAGATACTAGGAAAAAAACCAGTAT
TTGAGAGGGAGCTGCACCTCACGTAAGCCAAGAGTACGAATGATTTTTAGTTTTACTTTTTTTTAACTGGTGGCCGAGAA
TGATAGGGAACATTTGGCTTTATTAATCCAAAGACCCGCCTAGCTGTGAAACTAATTCAGCACTTGGTTGATGACCAACG
CATTACGCACGGAGCTCTCCGCGAAAATGAGCACATCAGCATATATTATATGAGAAAGATAGAGTTTATGAAATCTTCTT
GAATGGGTTATCCGCTTGTTGTTTACTTCCCTGTTAAAAAGCTGGCTGAATATTCAGGGTAAAAAGATAGGCTCTAAGAA
ACTTGTCTCAATCAAACCGCGGCCCCCCCTGAAGAAGCTAGATGGAGATCCGTTAATCATAACTGCAAATGACACTATGG
AGATACATTATCTAATCTATCTTACCTAAATTGAAGGAAACTTCAAGGATTCAAGGGTATTGAGGACAGCATCCCAAGGT
ACTGACATGACTCGACTGAAAGGAGAGGTGCTTTAGCAACTCGACTTAAAAGGAGAGGTGCTTTAGCAACTCGACTTAAA
AGGAGAGGATAAGAAAAAGCCAACTTGAAGTTCAGTTACTTGCCTTCCCCATTCTTTCGAAGTTGCTAGCATTCTCTCTC
CTTTGCTCCAAGGGAATCTGTAATAGTAAACCACGCACAGATGCTAGGAATGAAGCCAGCCAATGCCCCTTACATTACAA
GAAGATCGCTAGTAGAAGAAGATACCCACACCCACGGCCAGAGAATAGGCGAATAGGGGAAAAACATGAATAGGGCTTTT
TGAAATAAATAGGGTTTGCGCAATTCCATTTCTAATAGAATGCCGTCTTTAGCAAAAGCAAAGGAGGAATGATCTACGAA
TGCCGGGCATGATGTATTAGTATTACCCGAGCTAAGTGCG
>ATMG00120.1 | chrm:29041-32040 REVERSE LENGTH=3000
AATAGAAAAACTAAGAATTAGACCTTTACTGGCCTGATCCTAAAGCTCTGCTTTACTGCAGTCATATACTATGGGCGTGA
GAGAAATTCCAGGCGCCATGAAGGGAATCCAAGCTGTAAGCAGAACGTAGTTTTGGAGAATTGTAAGGGAAAAGTAAAAC
TGAGACTGCATTTGGTTTCCTCTCAGATTAAACTGAGAGTTATGGACTCTTTTTGCACTCAACTCCGTTTTTGGGAATGC
ATGGTTACCCTGCTCAGCTGAATCTTACTCTTCTTCGAACCCTCCGTAAACAAAAGTGAACACAGACGGTTCAGTAGCAA
TAGAGGCTGCTGCGGTGCGGCTTGTGATAGCAAGAGACTTTATCGGCCTCTTTGGGCTTTCCGGAAGACGGTTGAGTGGA
GAGATATTTTGAAGGTGGAACTTTATGCAATCCGCCATACGGGGGAGATGCTTCGCGAATAGGCATTCGTAACCTTTGGG
TAGAGTCTGACTCATTATATGCAGTCAAGATGATTAACTCCAAGCCCCATAAGCGCGAAATATGCTGCTGAGCTTCACTG
AAAATGCCAGAGCAGTTTGTTTTTTAGAGTCACACATTGTTGGAGGGAGAGCAATAGAGCCGCCGACTTGATTTCGGGAT
GTCGAGTTATGTCTTAATGTACCCAAGAAACCTCCCTTAGCCCTTAATTACATTATTAGAGAGGATATGCAGGAACTTCT
TTATGTACGTGTATGAGATATTATGTACCATCTTTCTAATATTATTATGTATTATATAATAATATAAGACAAGAATAATA
TTTCTTATTCTAATATATAGCTGCAAGACCAATACAACACAGGATGCAAAAAAACAAAAGCCCTTCTTTCTAATTCCTCC
TAGATACATGGCTTACATACCCGGCCCAACATTCTCGGAAAACTAAAGAATCGAGGGTCCAGAAGAGAATTGGCCATTTA
ATCTTGTAAACTAATCGAGACCGAAATTGGAAAAAGAGATACGAACAGAGAGGAATAACCAATCGATGAAAGAACATGAA
ACCATTCTGTTTCAATAGAGGTACGAGAAACGGTTAGGGGCAATAAAGTAGGTGAAGTGGTTGGATTTTGCGAGCTGTTC
CAACCACTGCTGGATGTGATTCCAAGAGCCGAACGAGAATGAATACCACACAGAAGAGTCAAGACCAGGCTCCCTAATGG
AATGTTTAACCGATCCATTCCGGATCGACCGAATTGGTACGAAAGTTGTAACATGGGAAAACCACAGAAAACACGACTTA
TTTGAATAACCCGGTGACCCACCAATTGTAGAAGTAGGATCTTTGGCAAGCAATAAGTACTTAAATAATACAATTCGAGT
GTACCATCTTCTTTCTCATTTCGAGGAAAAGGTGCAGGAGGAAAAGGAAACAACGGAGGGATCCGAATCGGACCTAAATG
GGAATGACATGAAAAGTCTTTTTCAAAACCTAGCATTAAGGGCGTTACGACGATATACGAGAGGAATGAAGAAAAACTCG
TGATTGGTGTGGAGGAGAAGATCAGTTTATGATATAGTTCAAGAAAAAGTCGTCTCATTTCCTTACTTCTTCTTTCTAAT
TCATTCACTTCAAGGCTGGTTCTGAACGCCGCGTAACATCATCTTCAACCAACCTCCACCGTACGTACCTTTCGGTGCAC
AGCCACTAAAGAATTGCTTATACACTAAACTGCTGCTTATATACGCTTACTAAAAGACTGACTTTCGTTCATTAGGAAGC
ATGAAACTAAGAAAGAGAGATGTGCCTAAGGCGGCATGCAAGCAAACTGTGCACACTACGAGAAAAAGAGAGATGTTCGC
AATTACTACCACAAGAGCCCCCTATCCTATCTCTAAAGGGGCCCGTCACTTCGTTCGTACCTTCTTGGCTTAGGCTTCCA
ACTTTACTTACTTTATAGCCTTGCCGCCCCGTCGCTAGCAAAAGCTAAGCGCTTGAAAAGCGCGCTAAGAAAGGTTGCTT
CTGTCGGCCTTTCTGTTCAACAGTCCACCAATAGCGGAAGAGAGGGGTACTGTACATACAAGACTCTTCCAGTTCTTACG
TTAGCTTTTTCTTACCAGTCAAGTAGTACAACAGCTGTATCTTATAGCCCGGCGTGGCGGGTCTTTAATTCAGTAGATAG
AAAAAATTATTAGTAATACGTAGATGAGTGAGTGAGTCCTCACTGACCTGAGCGATTTCGATCACCTAGCAGGCCTTTTT
TTTATTTGGTAGGTAACATCGCCGAAGCCTATCATCTGATTTGACTACGAAGAAAGGAACTCGAGGTGAGGCGGCACCGT
CTTGTGCAACGCAACCATGGTTGGCCCTCTATCATTTCTATCTAGTAGACTTGGTAAAAGGGCCCCGACTTATTTTCAGA
ATTAGAGTTCGACCGCAGCTCCTTTTTTTTTTTGGGGGGGGGAGGGGAAAAAAGTTCCTTGCCAACTATCGACTCCAATC
TCTTTTAATTTGTTTTTGGTATTACCAAACCTAGCCTAGCGCCTTCGTCAATCACACTAAAGCAGAGCACCCAACTATGG
CAAGGCCCCCTTACCTTAAGGGTTAGGTTAGTCAATCCGGCCCGAGACGCATTCGTTGACAAAACCGCCGTAGGAATGGG
GACCATTCAATAGAGCGGAGGCGAACTGATCAACGAGAAAGAGGCCCTACTCACTACAAACGAATACACCACAAGATCGA
ACTGCACTCATGCCTCTCCCGCATCAAGTGGACCCCCCATACGTAGTGCTTCTATCAATCATGTACGTAGGGCCTTCCAT
TCTGATTGGTATATCATAAAAAAAGAAAGCCATTTGCACCAGGTTTATAAAGACTGGTTCGAAAGGACCAGGCGCACTGC
GCTTTCCCTTGCCCAGATGTTCGCCTTTCTAAGCTAAGTCAAGTAATGGTGACCCGCCTAAGACTGGAGCCTCGTAACAT
GTTGGCGAAGAGCTTCGAACTGAGGGTTCGATCAGCATCA
>ATMG00130.1 | chrm:34556-37555 FORWARD LENGTH=3000
GCCGTTTCATTCGCCGAAGCATCAGTCTCAAGATCCGAATCCTATGAATCAACTGGATCAATATTCGCAACCGATGCAAC
ATCTGATTCTTTTATGGTTTTGGTTGCTGGACCTTTCTCCGCCACCGTCTTTTCATCTATCAGTTAAATCAGTTGACCTT
TCTCTCTTCTCTCTCTCTCCTCTTTTTCTCCTCCTTTCTATTTCTTCTCTTATCTTTTCTAGGGTTAACAAATTTGGTAT
CAGACGCGTAGGTTACGCAATGGCACCGAAACCAGATCCCACTGTTCTTCCTGATCTTCAGGAGAAAAAGGCGATCCTGG
GAACCCAGATCGAAATGATAACCCAAGCCATGACAACACTGGAGTCTCGTGTGACAGATCTGCAGCAAGAAAGCAACGAC
CATAGGACTTGGGTCAGGGAAGCTCTAGACAAGTTGTTGAAGAGGGATTTGGGAGATGAAAACAGGCCGAAACCCACTAC
CAACAAGATGATAGCAACAGGCGAGCAGCACAAGGGAGAGGTCTCGACGAGCCTCTTCCACGATTAACGGTTCCTCCGAG
ACAAGCTCCCAACGGAAAGAGCTCACTTAGGCTTGATAGCTTTGATGTGAGCGTTTGTCCAATTCAAAGATTCTAAGCTC
TCACAGCACTGATTTCCGATGGAAACTACAGACCTTCATCACAGAGAAACTTCCAGGAAGATGGAGGGTTCTCGTACTCG
CTTGGCGGGGGATGAAGTAAACCCTCTTTCTGAGCAGCTATCGAGCCTATTAGCTTCTTGCCCGCATCCCAAAGTACGAT
TCCCCCGGACAACCACAATGGTTACTCAACTAAGAAGCAAGTCCTTCAAAGAGACAGCTTTACTTACCTTTTCTCCCTAG
ATGGAACAACTCAACTCCTTACTTAGATTTCAGGGGGTTAAGGTAGTTGACTTTCTGGCTGATAAATCAGGTAACGAAGC
CTAAGATTTAGATGACTGATTAGATTACTAGTTTGTTTAACTGAGATTCCCCGCCTAAATCCCATATCTTAAAGTAAAGA
CTATAACTCAACAGCAAGCTGCCTTTACTTGGCTTCAAGTCCCATAAGAGAAGGAAGAATAGCTAGAAGCTAGAGAGTAG
CTGCCTAGCTACAAACTCAAAAGCCTGGTGAAAGGAAGGCCTTTTCCTTACTTAGCTTAGAGTCCCAAAAGGTGTTATAA
GCTGGAAGCTAAGAAGCTAGTCGTTTATGAGTAGGAGTTCCATCGGTCCAGAACTAGAAGTCAACTCAAAACCGCTAAAA
GGACCTATTATTTGCCCTATTAGGACCTATTATTCTAAAGTACCATTGGAGCTCCTTTTCCCGACAACAGATCGGAGATT
TTACTTTCTCAAGTCATACGTCTTTTGTTCAGCCAACAGTGTTCCGCTCTACTTATTATTACTTACTAGCGCCCTTCACT
TCAACTCATACATACTACTTTTTGACTTTCAGCTCAAATCAAAGCTACTTGCTTATAAGAGAAGAGCAAGGTGCGTAGCT
GGCTTGTTAAAAAGCATGGAAAGGTATCCAGAAAGCACAGTAACAGCTATGATATAGGCACCCTCTCGCCTAATACCCAC
TACTAAGGATTGAAGTAGCACAATCGGCTATAGAACTCCAGATCTATGAATAGCCAGAGCCTAGCTTGATTACTGGAACT
AAACAGCAAGCTGCTCCTACCTTACTTATCGATAAGGAGTACAGGGACTGAGTCGACTTCTTTTAGTTCTCTTTCCCCTA
GCAGCCTTTCCTTCTTGCTTAGAGCTTCTATTCCTTTTGCATTGCCCATCATTCTACTCAAAAGAGGACGAAGGCTACTT
TCGGGACATTGGTTGCAGCGATTTGTAGACCAATAGCAAAAGCAGCAACGATTCGATGCTCTCTTCCTCCAAGAGCGCAT
TCAAGGTCTAATGAAATTCCCGGATCGAGCATTCTTGGGCTAAGTATTCACTGATTCAAGATTTCCGGTCCACGGTAACC
GATACCCCTATTAAGCAGCATACACATTGAGTCAACTCTGTTCACTCCGAGGCCATTCAATCAAGGAGATAAGCGCTGAT
ATTCCGATCTGCCTAATTCGTCGAGTCTTCCGTCGGCGAAGTTTTTCATTTCAAAATAAAGTGGAAACTGAGGACTGGGC
TAAGTCTTTAATTTCCTCTATGTGAGGAATTACATTCGCCCTATAGATCAAGGAGAGTTTCAGCATAGATGAAGTAGTGC
CCTGGTAGCTCTTCCGAGGGCTGGTGCTTTCCTTCCCTCCCGGGCGAGAAGGGTAGGTTTTTAATCCTGGCTCTCTTCTT
TTATCTTTTTGGGGGTTCTCCAGTTTCATAATTAGAAATCTTGAGCAGAGCTTGTGCAGCACATTAGTTCACTCTTTGGC
AATCCTTTGAATCTTCTACTAGTGAAGCAGCCCTAGCGTAGCAATTTTAGTTTTCCTTCCTCCACACACTTTCGGTTGAT
AAGTCAAGCACATAAAAGGATACTTCTTTTCGGAGGGATTTATGATGGATCACGGATGTTCCAACAGATGGATCTATCGG
GAATGAAGAAATATCGAACAGGCCTACGTCTATCCAAATGCTAAGCCTTGTCACTAGCCATCTATGGTATCCTCGGTATG
ACGATGAATGTCTCTAACCTAGCTAGAGCCCTGTTGAGATCCTATTCTCTCGTATAGTCAGCTACTATAGACCCTATTCC
GCCCTTTCTTTTCTACATTCCTTTATTGAGCCGAATCACCATCATTATATTATATATTCATTGTTGGTTTGGCTGCTGGT
CTAGCGAAGCAACCTCCTTCTATAGTTTATTTCTGGCTGGCCTGTCGGAGTCCTATTATTGTAGATGACAAGGAGCTATA
TAATCCCTCTTCTTTTCCAAGAACAACGACATGCTCTTAGATCTGGAAGGCTAGAAGAGAGTAGCTCATGCCCTAGAAGT
CCGATCGTATAATATCCAAATGTTTCCCCCGGAGTGGTTC
>ATMG00140.1 | chrm:35103-38102 FORWARD LENGTH=3000
CGGTTCCTCCGAGACAAGCTCCCAACGGAAAGAGCTCACTTAGGCTTGATAGCTTTGATGTGAGCGTTTGTCCAATTCAA
AGATTCTAAGCTCTCACAGCACTGATTTCCGATGGAAACTACAGACCTTCATCACAGAGAAACTTCCAGGAAGATGGAGG
GTTCTCGTACTCGCTTGGCGGGGGATGAAGTAAACCCTCTTTCTGAGCAGCTATCGAGCCTATTAGCTTCTTGCCCGCAT
CCCAAAGTACGATTCCCCCGGACAACCACAATGGTTACTCAACTAAGAAGCAAGTCCTTCAAAGAGACAGCTTTACTTAC
CTTTTCTCCCTAGATGGAACAACTCAACTCCTTACTTAGATTTCAGGGGGTTAAGGTAGTTGACTTTCTGGCTGATAAAT
CAGGTAACGAAGCCTAAGATTTAGATGACTGATTAGATTACTAGTTTGTTTAACTGAGATTCCCCGCCTAAATCCCATAT
CTTAAAGTAAAGACTATAACTCAACAGCAAGCTGCCTTTACTTGGCTTCAAGTCCCATAAGAGAAGGAAGAATAGCTAGA
AGCTAGAGAGTAGCTGCCTAGCTACAAACTCAAAAGCCTGGTGAAAGGAAGGCCTTTTCCTTACTTAGCTTAGAGTCCCA
AAAGGTGTTATAAGCTGGAAGCTAAGAAGCTAGTCGTTTATGAGTAGGAGTTCCATCGGTCCAGAACTAGAAGTCAACTC
AAAACCGCTAAAAGGACCTATTATTTGCCCTATTAGGACCTATTATTCTAAAGTACCATTGGAGCTCCTTTTCCCGACAA
CAGATCGGAGATTTTACTTTCTCAAGTCATACGTCTTTTGTTCAGCCAACAGTGTTCCGCTCTACTTATTATTACTTACT
AGCGCCCTTCACTTCAACTCATACATACTACTTTTTGACTTTCAGCTCAAATCAAAGCTACTTGCTTATAAGAGAAGAGC
AAGGTGCGTAGCTGGCTTGTTAAAAAGCATGGAAAGGTATCCAGAAAGCACAGTAACAGCTATGATATAGGCACCCTCTC
GCCTAATACCCACTACTAAGGATTGAAGTAGCACAATCGGCTATAGAACTCCAGATCTATGAATAGCCAGAGCCTAGCTT
GATTACTGGAACTAAACAGCAAGCTGCTCCTACCTTACTTATCGATAAGGAGTACAGGGACTGAGTCGACTTCTTTTAGT
TCTCTTTCCCCTAGCAGCCTTTCCTTCTTGCTTAGAGCTTCTATTCCTTTTGCATTGCCCATCATTCTACTCAAAAGAGG
ACGAAGGCTACTTTCGGGACATTGGTTGCAGCGATTTGTAGACCAATAGCAAAAGCAGCAACGATTCGATGCTCTCTTCC
TCCAAGAGCGCATTCAAGGTCTAATGAAATTCCCGGATCGAGCATTCTTGGGCTAAGTATTCACTGATTCAAGATTTCCG
GTCCACGGTAACCGATACCCCTATTAAGCAGCATACACATTGAGTCAACTCTGTTCACTCCGAGGCCATTCAATCAAGGA
GATAAGCGCTGATATTCCGATCTGCCTAATTCGTCGAGTCTTCCGTCGGCGAAGTTTTTCATTTCAAAATAAAGTGGAAA
CTGAGGACTGGGCTAAGTCTTTAATTTCCTCTATGTGAGGAATTACATTCGCCCTATAGATCAAGGAGAGTTTCAGCATA
GATGAAGTAGTGCCCTGGTAGCTCTTCCGAGGGCTGGTGCTTTCCTTCCCTCCCGGGCGAGAAGGGTAGGTTTTTAATCC
TGGCTCTCTTCTTTTATCTTTTTGGGGGTTCTCCAGTTTCATAATTAGAAATCTTGAGCAGAGCTTGTGCAGCACATTAG
TTCACTCTTTGGCAATCCTTTGAATCTTCTACTAGTGAAGCAGCCCTAGCGTAGCAATTTTAGTTTTCCTTCCTCCACAC
ACTTTCGGTTGATAAGTCAAGCACATAAAAGGATACTTCTTTTCGGAGGGATTTATGATGGATCACGGATGTTCCAACAG
ATGGATCTATCGGGAATGAAGAAATATCGAACAGGCCTACGTCTATCCAAATGCTAAGCCTTGTCACTAGCCATCTATGG
TATCCTCGGTATGACGATGAATGTCTCTAACCTAGCTAGAGCCCTGTTGAGATCCTATTCTCTCGTATAGTCAGCTACTA
TAGACCCTATTCCGCCCTTTCTTTTCTACATTCCTTTATTGAGCCGAATCACCATCATTATATTATATATTCATTGTTGG
TTTGGCTGCTGGTCTAGCGAAGCAACCTCCTTCTATAGTTTATTTCTGGCTGGCCTGTCGGAGTCCTATTATTGTAGATG
ACAAGGAGCTATATAATCCCTCTTCTTTTCCAAGAACAACGACATGCTCTTAGATCTGGAAGGCTAGAAGAGAGTAGCTC
ATGCCCTAGAAGTCCGATCGTATAATATCCAAATGTTTCCCCCGGAGTGGTTCAAGCTTATGTGACCAAAGCTGGAAAGA
AAGATTCTTCTAAACTTTACCCAAACCCAATGCCTGACCATCGATGGTAGAGCGGTCAGTATGATGACGGAGAGGTCCTG
TCTTCAAATCCTAGGCGGGGTTCCTTAGAATGATCATACTCACGAAGATGGCATCGAAAAGCTAAGGTAAAGGCAAAGCT
ACTCCACCTTCAATTGTAACTAGCCGGGCATCAGAAAGAGCACGAGGGTAATGCCTGTAAGACAGAAGCACTTCCATTTT
ATGGGCTCTCCAACTGGCTCAAAATAAGGACTGGGAGGCAAGGAAAGGAGAAAAAATTTCTCACTCCCGGAAGTTTTGGT
AAGGACGTCAAAAATATACGTCCGAGGGTTCAATTCAGTGATCGGATGCCCCCGGACTAAAGTCAAGATTTCATACATAT
CGAAAACAATAGCTAGATACTCTGCGGGACCTCTTTGAGAAGCTCTCACTGTTCATACATTCTTTCTAATTAATCGTTTT
ACCGGGAATACTATAGTGTAAGATTCATTCCTTTGTTCAC
>ATMG00150.1 | chrm:36133-39132 FORWARD LENGTH=3000
GCACCCTCTCGCCTAATACCCACTACTAAGGATTGAAGTAGCACAATCGGCTATAGAACTCCAGATCTATGAATAGCCAG
AGCCTAGCTTGATTACTGGAACTAAACAGCAAGCTGCTCCTACCTTACTTATCGATAAGGAGTACAGGGACTGAGTCGAC
TTCTTTTAGTTCTCTTTCCCCTAGCAGCCTTTCCTTCTTGCTTAGAGCTTCTATTCCTTTTGCATTGCCCATCATTCTAC
TCAAAAGAGGACGAAGGCTACTTTCGGGACATTGGTTGCAGCGATTTGTAGACCAATAGCAAAAGCAGCAACGATTCGAT
GCTCTCTTCCTCCAAGAGCGCATTCAAGGTCTAATGAAATTCCCGGATCGAGCATTCTTGGGCTAAGTATTCACTGATTC
AAGATTTCCGGTCCACGGTAACCGATACCCCTATTAAGCAGCATACACATTGAGTCAACTCTGTTCACTCCGAGGCCATT
CAATCAAGGAGATAAGCGCTGATATTCCGATCTGCCTAATTCGTCGAGTCTTCCGTCGGCGAAGTTTTTCATTTCAAAAT
AAAGTGGAAACTGAGGACTGGGCTAAGTCTTTAATTTCCTCTATGTGAGGAATTACATTCGCCCTATAGATCAAGGAGAG
TTTCAGCATAGATGAAGTAGTGCCCTGGTAGCTCTTCCGAGGGCTGGTGCTTTCCTTCCCTCCCGGGCGAGAAGGGTAGG
TTTTTAATCCTGGCTCTCTTCTTTTATCTTTTTGGGGGTTCTCCAGTTTCATAATTAGAAATCTTGAGCAGAGCTTGTGC
AGCACATTAGTTCACTCTTTGGCAATCCTTTGAATCTTCTACTAGTGAAGCAGCCCTAGCGTAGCAATTTTAGTTTTCCT
TCCTCCACACACTTTCGGTTGATAAGTCAAGCACATAAAAGGATACTTCTTTTCGGAGGGATTTATGATGGATCACGGAT
GTTCCAACAGATGGATCTATCGGGAATGAAGAAATATCGAACAGGCCTACGTCTATCCAAATGCTAAGCCTTGTCACTAG
CCATCTATGGTATCCTCGGTATGACGATGAATGTCTCTAACCTAGCTAGAGCCCTGTTGAGATCCTATTCTCTCGTATAG
TCAGCTACTATAGACCCTATTCCGCCCTTTCTTTTCTACATTCCTTTATTGAGCCGAATCACCATCATTATATTATATAT
TCATTGTTGGTTTGGCTGCTGGTCTAGCGAAGCAACCTCCTTCTATAGTTTATTTCTGGCTGGCCTGTCGGAGTCCTATT
ATTGTAGATGACAAGGAGCTATATAATCCCTCTTCTTTTCCAAGAACAACGACATGCTCTTAGATCTGGAAGGCTAGAAG
AGAGTAGCTCATGCCCTAGAAGTCCGATCGTATAATATCCAAATGTTTCCCCCGGAGTGGTTCAAGCTTATGTGACCAAA
GCTGGAAAGAAAGATTCTTCTAAACTTTACCCAAACCCAATGCCTGACCATCGATGGTAGAGCGGTCAGTATGATGACGG
AGAGGTCCTGTCTTCAAATCCTAGGCGGGGTTCCTTAGAATGATCATACTCACGAAGATGGCATCGAAAAGCTAAGGTAA
AGGCAAAGCTACTCCACCTTCAATTGTAACTAGCCGGGCATCAGAAAGAGCACGAGGGTAATGCCTGTAAGACAGAAGCA
CTTCCATTTTATGGGCTCTCCAACTGGCTCAAAATAAGGACTGGGAGGCAAGGAAAGGAGAAAAAATTTCTCACTCCCGG
AAGTTTTGGTAAGGACGTCAAAAATATACGTCCGAGGGTTCAATTCAGTGATCGGATGCCCCCGGACTAAAGTCAAGATT
TCATACATATCGAAAACAATAGCTAGATACTCTGCGGGACCTCTTTGAGAAGCTCTCACTGTTCATACATTCTTTCTAAT
TAATCGTTTTACCGGGAATACTATAGTGTAAGATTCATTCCTTTGTTCACAACAATTGCCCGCAAGATGTTTCTCTCTAC
GTTGGATGATCGGAGATCCATGGATCACTGACGGTATCTTCCCATGGCTAAGCGTCTAAAATACTTTACTATATCGAAGA
TTTCTCTCCTAAAGTGTTTTCCCTTTGTCAGAAACAACCTCAAGCTTGGAATGGATCTTACACTATTGGTTTACCGGCCT
ACGCGGATCGTACGCAATGTACCTGACCTAGATTGCGAGGCACTACTTGGGCCCTAGCTTCTCGATGCCAATTCCGTAAT
GAGGCTCTTCTTCGATTAGATTGAGATCTGATTTTCTTCTCTTACGATATTATCGATTTCTAGATTGAATAGGAATGGGT
CAGCACGGTGCAGCGGCAACTTAAATATATCTAAACGGATTGCGTGGTACCCCCGGACCGAAGGAAGGGCTTCAAAAATG
AATTGAATCAATGAAATGTTGCTTGGTCTTCACTGAGAACTTGAGTAAGGAGTAGATTCTTTTGGGGTAACTCGAAAAAG
GCTTTTTTCTAGGCAATCGACCACTGCATCTGCATTTCACAAAAAGATGGTTCCGCTCGCCACAAGCAAGCCCTTCCCTT
TACAGGGAAGCTTTCACCCTTCCCCATCGAGTCGAGTAGCCTCGAATAACTCTCTTCTCCCTCTTTACTTTCGCGTACTC
CTCTGTCTCTTTCTTCTGTCCTTTGTCCTTCTCTTCCGAGCAGTAGCAGCAGCGGTAGAGTCGGTAAGTCAATTGAAAGA
GATGCTCATCTGCTCTGGTTAGCTCGGTAGAGTGGCAGGCGAAATCCGTCTCTCTTTATAGATATAGAATAGGCGGCTAG
TCACTTCTTACTCGTGTAGTGAGAAAATCCTTCTTTTTTTCATGATAATAGTTTTTGACTCTTTATTTTGAAGCAAGGTG
GATCTATACGGGAACCGGTAAGTAGATAGTTAGAATCGTATTCTTCTTTCTTCTTGATTGTTTGCACGTTTGTATGAGAA
TAAAGCTCATCTCCTTCGGTAAGCACATATAGGGTATCGA
>ATMG00160.1 | chrm:37502-40501 REVERSE LENGTH=3000
GCGGAAATTTAAGAGTAAGGTGAGGGAGGGGGGGGAGGGGGAAGAGCTATCAAACTTTAGAGGCTTAACTCGCTCGCTCT
AACGCTCGTTTAGTAGACAGCTCGTCAGTCAAGTACGTAACGAGCCTTGTCTACGAAGCTCCGCTCCCTCGTCTTGCTTG
CTTCTGGCGAAGCTTCTAGCACTAGAAAAAATAGGCTTGTATGGCAGGAATACCACTTTTGAGGCCGATCACTACATAGG
AGCGATAGCGAAGCCAAGCCGTATAAAGGCGAGCAGCCCTTCTAGCAATAGCAAACGGCCTACTTATAGCCTTTTCCCCT
TTATTCGGGGACTTCAACGGGTCTTCCAAGCTCATAAACAGGCAATTATTCACGTTTTCTTCAGACAGTGGGAATGAATT
CTATTACTTGATTGACATTGACAGATATGTGTACCACACCGAACAAGCAATATGCCGATATGCTTGATGTACCAGCCAAG
CCAGCTCGACCGTATACAGTATAAGGGATTCGCCTTTGCCTCAGACAGAAGAAGAACGGACGGATGCCCGAAGAGTTCTA
CCGTTGACGACAGCAGCGGGAATGGATTTCAAATAGCAGCTGCTAACGACCACCGAGAAGGGCGGATCTGACTAATAAAA
GCCATTGCCATTTCACGATCTTTTTCCACCAGGAATTCCCAGCAAACCCTCTACTCCTCTTTGAACTAAACAAAGAAAGA
CTCGGCTGTAAGACTGCTTGAAGGGTCAATTTGAAAAAAGTCCAATTCAACAGGCGTGTAACTGGTTGAGCAAAGGACTG
CAACTCAATCGATGGCTGGAAACTAGGAATGATCATATGAGAGTCTTACCCTTACTGGCACTACTCCTCCCAAAAGGGGG
ACTAGGCGGGCTATAAGGTACATAACTAGAAGATAGAGGCAGGAAACTCAACTTCACTTCCTTCATCCCTTGAGTACGAC
GGGATAGCTATTCAAAGCAAAGAGTTTTATTTTCTTTATGCCCATATCTCGGTTTTCAGTAACTGATGTCAGTGTATGGA
TGGAGGAAGAAGGTTATTCCAGATTGGAGATAATAAATTGACTAGTTCTTGTCTTCGCGCTACAGAAGCTCAGGCATTCT
TTCTTAGAACAGAAGGTCAAACTCATGACGAAGTCTGAAACCCTACTTCTTTGTTGACTATAGAAGCAGTGCTTGGAAGT
AAGGCTCGAGGGAGACTCATCTTCGGAGAATTCAATATCCAATCTATGAACTACAGAGCGCTAAACAGACAAGCAACTCC
CTCATCTAATGTCTTAGTTGCCTAGTAGAGTCAGGAACTCGGAGCCTATCACAGAAGAGCTCCCCGGGGTCCTCTCAAGC
GCCGAGGGCTCGATACCCTATATGTGCTTACCGAAGGAGATGAGCTTTATTCTCATACAAACGTGCAAACAATCAAGAAG
AAAGAAGAATACGATTCTAACTATCTACTTACCGGTTCCCGTATAGATCCACCTTGCTTCAAAATAAAGAGTCAAAAACT
ATTATCATGAAAAAAAGAAGGATTTTCTCACTACACGAGTAAGAAGTGACTAGCCGCCTATTCTATATCTATAAAGAGAG
ACGGATTTCGCCTGCCACTCTACCGAGCTAACCAGAGCAGATGAGCATCTCTTTCAATTGACTTACCGACTCTACCGCTG
CTGCTACTGCTCGGAAGAGAAGGACAAAGGACAGAAGAAAGAGACAGAGGAGTACGCGAAAGTAAAGAGGGAGAAGAGAG
TTATTCGAGGCTACTCGACTCGATGGGGAAGGGTGAAAGCTTCCCTGTAAAGGGAAGGGCTTGCTTGTGGCGAGCGGAAC
CATCTTTTTGTGAAATGCAGATGCAGTGGTCGATTGCCTAGAAAAAAGCCTTTTTCGAGTTACCCCAAAAGAATCTACTC
CTTACTCAAGTTCTCAGTGAAGACCAAGCAACATTTCATTGATTCAATTCATTTTTGAAGCCCTTCCTTCGGTCCGGGGG
TACCACGCAATCCGTTTAGATATATTTAAGTTGCCGCTGCACCGTGCTGACCCATTCCTATTCAATCTAGAAATCGATAA
TATCGTAAGAGAAGAAAATCAGATCTCAATCTAATCGAAGAAGAGCCTCATTACGGAATTGGCATCGAGAAGCTAGGGCC
CAAGTAGTGCCTCGCAATCTAGGTCAGGTACATTGCGTACGATCCGCGTAGGCCGGTAAACCAATAGTGTAAGATCCATT
CCAAGCTTGAGGTTGTTTCTGACAAAGGGAAAACACTTTAGGAGAGAAATCTTCGATATAGTAAAGTATTTTAGACGCTT
AGCCATGGGAAGATACCGTCAGTGATCCATGGATCTCCGATCATCCAACGTAGAGAGAAACATCTTGCGGGCAATTGTTG
TGAACAAAGGAATGAATCTTACACTATAGTATTCCCGGTAAAACGATTAATTAGAAAGAATGTATGAACAGTGAGAGCTT
CTCAAAGAGGTCCCGCAGAGTATCTAGCTATTGTTTTCGATATGTATGAAATCTTGACTTTAGTCCGGGGGCATCCGATC
ACTGAATTGAACCCTCGGACGTATATTTTTGACGTCCTTACCAAAACTTCCGGGAGTGAGAAATTTTTTCTCCTTTCCTT
GCCTCCCAGTCCTTATTTTGAGCCAGTTGGAGAGCCCATAAAATGGAAGTGCTTCTGTCTTACAGGCATTACCCTCGTGC
TCTTTCTGATGCCCGGCTAGTTACAATTGAAGGTGGAGTAGCTTTGCCTTTACCTTAGCTTTTCGATGCCATCTTCGTGA
GTATGATCATTCTAAGGAACCCCGCCTAGGATTTGAAGACAGGACCTCTCCGTCATCATACTGACCGCTCTACCATCGAT
GGTCAGGCATTGGGTTTGGGTAAAGTTTAGAAGAATCTTTCTTTCCAGCTTTGGTCACATAAGCTTGAACCACTCCGGGG
GAAACATTTGGATATTATACGATCGGACTTCTAGGGCATG
>ATMG00170.1 | chrm:48533-51532 FORWARD LENGTH=3000
ATAAGGGAGGGGTCTCGACCACATTTTTGAGTAATAGTAATAGGCTAAGGCGGATTCGTCTGCTTCGCTTACGTAGTCAA
AACATTCTCGCTGGACACCTGGTAAGGAATATTTGTATATGCGGGAAAGATACTCTCACCTACAGCTCCCGTTACTAGTA
GTTCCGGTTAGCCCACTTGCCCGAGCACACTCTCAACTTGTAGATGATCCAACAGAAAAAGCAAGAGACCACGAAAGCAC
GCATGAAAACAGCCCTTTTGAAAGCATACCCAAGGCACCCATCCAATCTGAACTTATAGACATCAAGAAGAAGATCTATT
AACACGCATGGCTACCTATATAACAAGTTACCTCTGACCTCTTCTGAAAGCATTTGAGACTTCTCGTGCTGAAAAAGATA
ATTTCATTGACCTACGGCACGGAAGGAAAGCACCGCTGCTAGCTCGCCTTGTCCACGGAACTTATCCTGTTGAGAATCCT
ATCTTGCTTGACTGCGCTGGGAAGTCTTTCCTTAAAGCATTGATTTTACTTGGAGTATCCGCTTAAGTGAGAAAAGGAAC
TTGATTTAGCTTGAACCTTGAGCCGTAGAAGAGGACCTTTCAGAAGGACGGCTGGCTTTAGCCCTTGAGCATGGACGAGA
GTGAACCTATTTAAAGGTTTACTGTATCGTTTACTGGTGATGGGAATATGTAATATTGTTGTAGAAGTTTCCAGCCTCAC
AGGCTTTAGATTGAACTATGGAACCGAGCGAAGACCTTTGAGATTGAGATTCCCCAGTCCACTTATGAAATGGATCCGGA
TTAACCGCTTTCGACTGAGATGTAAAGTCACCTTCGCTTTTGCTTTTCGTATTCTATGCGGCTTTCTCCAACTCTAATCT
CAGGTTTTTCCTTCTCTATGAACTCTATAGATTGATCCACAAAGAGATTGTACCTATACCTACTTCAGTATAAGTTTATC
CTGAACCCTATGGCACTTCGTTGCTTGCTCCAGTGAGCTACCTATTTAATGAAAGGGATATTTTTATCCTTTTTCAGTGT
GTGTACACGCTTGAAAGCGGAAAAGATGAACTCAGACTAATAAAAGGAAACGGAACTTAGAAAACAAAACAACTAAGGAT
GGGCTCTCCGGTGGATGAAACGACCCCTAGGAGTCCCTTCGATTGGGTGAGGGCGAAGCAAATCTACAATCCTTATGGGA
GGATGGGAGGCCTACCACAAATATGGGGATTGAAAACAGGCAAACGGTCTCATACGTCGTAAATAAGCATTCTTAATGTC
AAGTTGGTAGATAGGCCATAGCTGTCGCCAACCAAGTCTATTAGAACCATCACAGTTTAAAATTTAGTAAGCGAAGGTCT
CTTTATCATCCTTCCCAATCACTTGCGTCTACCCTTTAGCTACTAATGACGCTTTCTATCTCTCAATAGAACCATCAGGA
TGAGACTGGATCTTATACATTAGAGCCTATAAGCCTTTGTATTAGGTGGTAATGTCCGAAGTCTTCTTGGATTTGAGTGC
ACCAATTTATTTTTGCATGGCCTCTTTGGTCTCATTCTTTTTCTGAGAAGAAGGTTCAGAGACAGCAAGAAGATTGTTCA
AAGAAGCTAGATAGTCTGCTGGGAATGTGTGTCTATTATGCAGAGGAATTGAAAGAGAATGTGAACAGAGAATCAACAGA
AAGTTTCCCTTCTTCTTTGGTACCGTAGAAGCTTGGCGATGTGAAAAGATAGAATTCTTGAACGAGCGAAGAAGCAATCG
GGGCAGCGTATAGCCTTAGTCACGCGCATCCCTTTCCTGCATAAAGATGAGCTAGATAGCACGGCTTTGAAAGAAAGATA
TCTGAGGCAATTTTCCATTCACCTTTTCTTGCTGGTCAAGATAGTAAGCCGAGACTTCTGTAGTAGCTTTCTGTTCCTTG
GATAAGGAGTCAGTTGAAAGTGGTGAATAAGACCCGCAAATCCCCCTCTAAATGGTTTTTTCATTTTCAATCTGTAAATT
CATGAAGTCAAGAAGTGTAGCCGAATCAAATAGTTGGCTCTAGTCTAATTGACTACTTGGAAAGAAAAAAGTGATTTAGT
GAAGTCTCTTTGATGCGCTACGAAGGTCAAGCAGGAAACAGGGAAGCCCTTTCGACCTAAGCCAGGCTAATAGGTTGAGT
GACCAGGAGAGTAGACCAGAGAAAGGTTATGTAATAGAGGCAATAGTGAGCCCCGAAGAGTGCTTTTCTATTCTTCCCCT
TATTCGCTACGTATTCCTTTCACTGGGATTTTTCATCGCTCCTAATACTATGACAAGGCTCGCTTATGGCTCGCTCCCGT
GGCTCTAGTAGTAGTCCATTTTATTCAGAATTATTCTTTCTTTTTGTTGATGGTGCGTTGGAAGGGACGAAAGGAGCTAG
TGAGCAATGACATCCGCGCGGGGAATAGGCTTGCTTCTTCCTAGCGATCGGGCGGTCCTCCCTCTTCCTGTTCACCGCCG
GTTCGCCCACTGCTGCTTTCATAGATGTCGTGCGAAGGGACAGAGCTAATGGATGCCTATTCCGTTCTCCTGCTCCTGCT
CCAGCTCAAGAGTTCAAACGGACAGAAGAGAGTCCTGCTACCGAAAAAAAAGTGCATAATATTGGATTCAAACAAAGGGG
ATTTATTCACGAATACGATTTCTATTGATTGAAAGCTTTCCTATTACTGATGGCAGACGGGCGAGACGGAGACCGTCGAA
GAAGTGCCTTGACGCGCCGCAGCCACTACTTTGACTCCTTTTATGCAATTATGAACTCCACGGAACTTTCTCGATTCCAA
CGCAACTTATCCTTTTGGAGCTGACGTAACAAACTAGGCGAGCCTCCCAACGAAGCCAACATAAATCCTATCCGAATAAA
AAAAATAAAAGGCAGTTTCATTATGGTGGTATACCAACCTCCTGTTCTGGAACTTCCAGTTCCAATCGAAGCATATAGAT
CCGTAAATAGATTTGTATGTATAGCCACTTCAGCCGTGCT
>ATMG00180.1 | chrm:48293-51292 REVERSE LENGTH=3000
AAGGAGTCAAAGTAGTGGCTGCGGCGCGTCAAGGCACTTCTTCGACGGTCTCCGTCTCGCCCGTCTGCCATCAGTAATAG
GAAAGCTTTCAATCAATAGAAATCGTATTCGTGAATAAATCCCCTTTGTTTGAATCCAATATTATGCACTTTTTTTTCGG
TAGCAGGACTCTCTTCTGTCCGTTTGAACTCTTGAGCTGGAGCAGGAGCAGGAGAACGGAATAGGCATCCATTAGCTCTG
TCCCTTCGCACGACATCTATGAAAGCAGCAGTGGGCGAACCGGCGGTGAACAGGAAGAGGGAGGACCGCCCGATCGCTAG
GAAGAAGCAAGCCTATTCCCCGCGCGGATGTCATTGCTCACTAGCTCCTTTCGTCCCTTCCAACGCACCATCAACAAAAA
GAAAGAATAATTCTGAATAAAATGGACTACTACTAGAGCCACGGGAGCGAGCCATAAGCGAGCCTTGTCATAGTATTAGG
AGCGATGAAAAATCCCAGTGAAAGGAATACGTAGCGAATAAGGGGAAGAATAGAAAAGCACTCTTCGGGGCTCACTATTG
CCTCTATTACATAACCTTTCTCTGGTCTACTCTCCTGGTCACTCAACCTATTAGCCTGGCTTAGGTCGAAAGGGCTTCCC
TGTTTCCTGCTTGACCTTCGTAGCGCATCAAAGAGACTTCACTAAATCACTTTTTTCTTTCCAAGTAGTCAATTAGACTA
GAGCCAACTATTTGATTCGGCTACACTTCTTGACTTCATGAATTTACAGATTGAAAATGAAAAAACCATTTAGAGGGGGA
TTTGCGGGTCTTATTCACCACTTTCAACTGACTCCTTATCCAAGGAACAGAAAGCTACTACAGAAGTCTCGGCTTACTAT
CTTGACCAGCAAGAAAAGGTGAATGGAAAATTGCCTCAGATATCTTTCTTTCAAAGCCGTGCTATCTAGCTCATCTTTAT
GCAGGAAAGGGATGCGCGTGACTAAGGCTATACGCTGCCCCGATTGCTTCTTCGCTCGTTCAAGAATTCTATCTTTTCAC
ATCGCCAAGCTTCTACGGTACCAAAGAAGAAGGGAAACTTTCTGTTGATTCTCTGTTCACATTCTCTTTCAATTCCTCTG
CATAATAGACACACATTCCCAGCAGACTATCTAGCTTCTTTGAACAATCTTCTTGCTGTCTCTGAACCTTCTTCTCAGAA
AAAGAATGAGACCAAAGAGGCCATGCAAAAATAAATTGGTGCACTCAAATCCAAGAAGACTTCGGACATTACCACCTAAT
ACAAAGGCTTATAGGCTCTAATGTATAAGATCCAGTCTCATCCTGATGGTTCTATTGAGAGATAGAAAGCGTCATTAGTA
GCTAAAGGGTAGACGCAAGTGATTGGGAAGGATGATAAAGAGACCTTCGCTTACTAAATTTTAAACTGTGATGGTTCTAA
TAGACTTGGTTGGCGACAGCTATGGCCTATCTACCAACTTGACATTAAGAATGCTTATTTACGACGTATGAGACCGTTTG
CCTGTTTTCAATCCCCATATTTGTGGTAGGCCTCCCATCCTCCCATAAGGATTGTAGATTTGCTTCGCCCTCACCCAATC
GAAGGGACTCCTAGGGGTCGTTTCATCCACCGGAGAGCCCATCCTTAGTTGTTTTGTTTTCTAAGTTCCGTTTCCTTTTA
TTAGTCTGAGTTCATCTTTTCCGCTTTCAAGCGTGTACACACACTGAAAAAGGATAAAAATATCCCTTTCATTAAATAGG
TAGCTCACTGGAGCAAGCAACGAAGTGCCATAGGGTTCAGGATAAACTTATACTGAAGTAGGTATAGGTACAATCTCTTT
GTGGATCAATCTATAGAGTTCATAGAGAAGGAAAAACCTGAGATTAGAGTTGGAGAAAGCCGCATAGAATACGAAAAGCA
AAAGCGAAGGTGACTTTACATCTCAGTCGAAAGCGGTTAATCCGGATCCATTTCATAAGTGGACTGGGGAATCTCAATCT
CAAAGGTCTTCGCTCGGTTCCATAGTTCAATCTAAAGCCTGTGAGGCTGGAAACTTCTACAACAATATTACATATTCCCA
TCACCAGTAAACGATACAGTAAACCTTTAAATAGGTTCACTCTCGTCCATGCTCAAGGGCTAAAGCCAGCCGTCCTTCTG
AAAGGTCCTCTTCTACGGCTCAAGGTTCAAGCTAAATCAAGTTCCTTTTCTCACTTAAGCGGATACTCCAAGTAAAATCA
ATGCTTTAAGGAAAGACTTCCCAGCGCAGTCAAGCAAGATAGGATTCTCAACAGGATAAGTTCCGTGGACAAGGCGAGCT
AGCAGCGGTGCTTTCCTTCCGTGCCGTAGGTCAATGAAATTATCTTTTTCAGCACGAGAAGTCTCAAATGCTTTCAGAAG
AGGTCAGAGGTAACTTGTTATATAGGTAGCCATGCGTGTTAATAGATCTTCTTCTTGATGTCTATAAGTTCAGATTGGAT
GGGTGCCTTGGGTATGCTTTCAAAAGGGCTGTTTTCATGCGTGCTTTCGTGGTCTCTTGCTTTTTCTGTTGGATCATCTA
CAAGTTGAGAGTGTGCTCGGGCAAGTGGGCTAACCGGAACTACTAGTAACGGGAGCTGTAGGTGAGAGTATCTTTCCCGC
ATATACAAATATTCCTTACCAGGTGTCCAGCGAGAATGTTTTGACTACGTAAGCGAAGCAGACGAATCCGCCTTAGCCTA
TTACTATTACTCAAAAATGTGGTCGAGACCCCTCCCTTATTTACATATAAAAGAATTGCACGAAGTCCGATCGAGGAGCA
GAATTATGCTGCTTGCTGGGCCCTGATGGTGGAACTGGCATTTTGGGGGGGAAGAAAGCGGCCCCCTTTTGCGGCAGAGT
GGGCAGCATCGCTTTCCCTCGTGTAGCTATGATGCCATTCAGAAACAACACAAGAAAAAAGAAAAAGCAGTATTTCGCGG
ATCGGATTCTTGCCATCACTGGAAAACAAATTGAGCTGTA
>ATMG00200.1 | chrm:52767-55766 REVERSE LENGTH=3000
GTTAGTAGGTCATTTCTAAGAGTTAGGTCTTCAGGACTATATCATAAAAGCGGCTAAGGTCTTTCTATAGTTTCAAATGT
CCTAAACTCCAGGGTTGTTCACCAATCCAATATAGGTATCAGCACGTGAAGAGTATCCGGCGGTGGGCGTGTTATCTTTC
AAATCTTCAATCTGAAGGGAGTAGTCACCAATATAATATCATTTCTAATAGAAGAGAGAATCCCCATTGCTGTAACCCGG
GTTGCTTTCAGCCTAGCTTGCGTGTCAGTCTAGAAAGAATTCCTTGCCTTCAGCCGAGCTTGGGTCCGGGGCACAGGTAA
AGAAAGAATCCTCCGCTTTCAGCCTAGCTGGATCCTCTTGAATCGTCTCTCCGTCAAAAAAGAATGTGGCGGGGAAAGGT
AATGGTTTGAGAGAGAAGTATCGGCTCCGGCCGTGGAGCTATCATATCGGTCTTTTCAATCTTGTAGCCGAGCGTTCCCC
AATATAGCCTAAGCCAGTGAAGAGACCACTAAATGCTGTCATGCGAGCGAGTAAGTCGACGAAGAAAGTCTTCTATTCTA
TTATCGAGTTGTCGTTCAAAGGCGGTCAAGAAACCCTTTGTTGCGTTCGAATGTCCCGTTGAAGGCTCTACTATTTCTTA
TTGTTGTTGCTGAAATTTGAGAAAAGTGATCAGGTCGACATCTCGGTCAAAGAACAAAGGCTAGTCGTCAACGAGCAAAG
GCAGCCAGTATTGTTCAAAGGTTCTCCCGGCTCGAGTCCGGTGATGGCTCCTTTCGTGGATTATAATTTCTGAATGGCCC
CAGATAGCGTTAAGTTGATGGGCTTTCAACCTGAGAATTCTCAATATCATCTATGGGTGAATGGTATCAGAATGCCTCTT
CCGAAATAGAAGGTTATTCGGCTTGTTCGTGAAAGCACAGAGGAATTCAAAGCATTGTAGCTGTTCCGAGGAAGTTCAAT
TCCAGAGATGGCTTGGGAGCGTAAGTGGGTGACGATTAACGTGATAGAACCTTTTCCGTAGTTCTTTCCCCTTTTTTTAA
CCTTGGGTTCAGATTCCATGATTCCTTTCTTTCAGTTGCAGATTCCTCAACTGCTCTTAGACAAATGTAGTCCGAGAGTA
AGATATTAGGCTAATAAGGAAGAAAGCGGTCGTTCGCGGATTGCAGTTTCAGGTTTCTAGGAAGGAGAAACCGGGTCTCG
ACCAAATCAATCCAATAGAGTAAAGGGCTAGTAGCGGTCTTCCCGGGCTCAAGGTCTAGTGCAATCTTTGTCTTATTTGA
GAAAGAAGTAGCCGAGCCTAGGACGAAGGCACGAAATGCTTTCTCGCCAATGAATGAAGAAATGGTTTCTCCTTTCCCGC
CAAACGAATGAAGAAAGGGTTTCCCAAGTCGCGGATTTATTATTCTATTATAATAGTCTAAATCGATTAGCCAACTTTGC
CCAAGCTCAGGAGTTAGTGCTTTCCTTTCATATTCATTATTATATAAGGTAGACAGATATAAGGTCAACAGAAGGTCAAC
TCGCTTCAGAAGGCTGGAGGTAACCTAAGATTCCTAAATGCAGGGGTCTCATGCATTCCAAGTAGCTGAAAAGTGGCAAC
TTGGATGTTTGAAAGACCCGCCGGATTCGCTCGGAGACTAACTCACTCGTCTCGTTCATGTATTTACTCGCAGCATTCGC
AGCAAACTCGCAGGCAGGAGAGACCTTGAGTCCAGGCTCAGGAATCGACTGGTTCCGAGCGGACTCGGGCAGCTGCTGCT
TGGATTATCGTAGAATAAGAGGAGCCGTCTTAGGAAAGGAAATGACTCAACTTCAAAAAAAAAAAGACAGATGCCGCCTA
CCTACTCGTGCTCGTAGCTCGATCGGAGGTCAAGAGCCGTGGTCCGGCGGAAAAACGGAAGTCGTCCGTATCAAGTAATA
CGTGAATTGCTCAGTAGTGCTTCGCCACTACCGTAGCTGGCGGAAATAGCTTAATGGTAGAGCATAGCCTTGCCAAGGCT
AAGGTTGAGGGTTCAAGTCCCTCCTTCCGCTCCTGGTGTTCGAACTAGTCATTAATGGTCGGCTTCATTGGTATCCTTTC
GGTATGCCTTGCGAACATTTTCATTTTTAGCGCCTTCTCTTCTTTAGAGAAGCCAAACTCGAACGGATAGAGCAGATGGT
CCAACTACATAACTTTTTCTTTTTTATTATTTTTATGGTCGTGCCTTGTGGCACGGCAGCACCCGTACTATTGAAATGGT
TCGTCAGTAGAGATGTTCCCACGGGTGCCCCTTTTTCCAATGGTACTATAATTCCTATTCCTATCTCTTCATTCCCTCTT
TTGGTCTATCTACATTCAAGGAAAATCATACGCTCCATGGACGGAGCAAAAAGTGGAGTCTTGGTCAGAGCAAGTCGCCC
TATTCTATTACCAGACATAATTGGGAGAAGCTCATCTGAAACTAGAGCTAGAAAGGCCTTATTTTTTTTCGTTCCCGTTC
TTCATTTCCGTCTTCTCGAATCCAAGGGGGACTTCTCATATTTAGAATCTTTCTGCGGTGTGCTCTGTTTACTATTCTTT
CGTACTTTCCTCTTTTTAGCACGCGATAGGTCAGCGAAGCGTGAGCGGGCGCGGAGAAGGAAAGGCCAAACACTTCGGCC
GAACGGGAATGAGCAACGACGAAATGACAAGATGAGGTGCTCCGGGCACCCCCATTTAGATTTAGAAAGAAGGGTCGAAG
GTTTTGGGCCTCTAGCTTTCCCCGTCCCCCCTGAGTTGGGTGGTGCTTGTGTGGGGGGCGTGCCACCAGAAATCGGGCTT
GAAGCTCTCGCCTTACCAAGGAGCCGACAGCTGATGGCTATGGCTGTTGGTCACGACTACTACCAAAAGGTTCCAATGAA
GATGAATATTTCACATGGAGGAGTGTGCATCTGTATGTTGGGTGTTCTTCTGTCGTGCGACCCGGCGGCTTATGTGCGAC
CTGTGGCCCACGCCTCCTATTTGTTCAGGGCGGGCGGCGT
>ATMG00210.1 | chrm:58332-61331 FORWARD LENGTH=3000
GATGTCGTAGAAGCAAAATAGTAGAGATCACAAACGTAGATTGCTCGCGGCTAAATTTGAATTGAGACGAAAGCTTTATA
AAGCCTTTTGTAAAGATCCCGATCTTCCTAGTGATATGCGGGACAAACATTGTTATAAGTTGTCCAAGTTGCCAAGAAAT
AGTTCCTTTGCACGAGTCAGAAACCGATGTATTTCCACGGTCGCCCTCGTTCTGTATCTGAGTTCTTTCGAATTTCTCGT
ATCGTTTTTCGTGGATTAGCATCTCGAGGTTCTTTGATGGGCATAAATAAATCGTCTTGGTAGCAACCACCAAACCAATA
GAACAAAGAAAGGTTAGCTCCGCAGCTGGTCCACAAGCAAGGTAAGTAAGCCCATTACCAGCCGGCTCCGGACCGAAAAG
TAACGTATTTAAAACCCTTATCTTGGATCGGAGATGCGAACGGGGCGGGAATCGAAGTGGGGGACCTCTCTACCGCTTGT
GTCTATTTCCTGTCAAGTATGCTCCCCATACATAGACTACGTACAGGTAGTACTCTTGGAAAGAAAGATATAATGCATGA
ACATAACATTAAGTTACGAATGTAACTCCCGACCACTCTTCTAAATATACTAAGGCGGAGAACTCTTGTTCATTGGAGCG
CCGTAGTGCGGAGGTTCTTCCCATCATGGAAGTCCGAGTTGGGACTGAGCCTTCCGAATGATAATGCTTTGTTTCGTTGG
AAAAACCAACGCAAATCTCATATTGACTTTCTATCGCCCTACTTCTAAGGATAGATAGAGAGAGTTACTTTATGAAATTA
TCTCCCTTCTAAAGCAGCGCAAGTCGGCCCCCCCAGAACAAAGCCCCTACTCCCGAGAGGTATAAATGACTCGACTAAAA
GGAGAGGTATTTATTACTCGAGCACTTGTTGCGAGAGGTCCAACGTAATTTATTACTCTTATAAAAGAGGGAACTCGACT
GAAAGGAGAGGTTGTTTACATACTCGACTAAAAGGAGAGGTCCAAATGGACTTCTGTGAATTACAGTGATCCAGTCTCAC
GGATATGGAGCTTCGCCGGAGATGGCAGGGCAAAACCTGATGGACCTTTTTTTTTTTTTTCTCAAGAGGTGATTTCGAGA
ATCAACCAACCGACGAGACTAATTCGAGGATGTGTTAAAAGAGAGTCTAACCGCCAAGGCAAGTCCCATGGATAAGCCCC
AGCCTCCCTCTCGTTTCACTCTCGTTCCTCTCCTTACAGTCGAGCTCCTTTGTTCCTTCGGACCTCTCGCCCAAATGAAA
TGGGATGAATCCAATCAATAAGCTTATTGATTGATTCAGAGCGCAGCGAAGCCAAATTCAATCAAGGCAAAGGGGGGCTT
ACTTTTCCTGACGCTGAGTCATCCTATTCAAATTTAGCTATGCTAATGTAACAGGAAAAGTTTTCACAGATGATATGGAT
CCCAAGAGATGAGCGAGAACCTCCAATTGCTTAAGGATCGCACTCCGCTATCCCGCTTGGTGGACGAGATCTTCTCTCGG
GTCATCCATCCTGGGTTACTGAAGGGTTGTCCGACTGCTCGGTGACCGAATCAGAGAAGTTTTGACCGCTTTCTCTTCTC
TCCAGCACTCTCGGACTGATCATCCAATCCATCTTGCTGCGACAAAGCAAGCTTAGGAATGAATCTAAGAAATTTAGGTC
TCTGCCCGCTTGAAAGATTCTTCTTTCCTTTTCGGTGAAAGAGGGCAAAAGTGTGTAGGAGAAAGAATTCTAAAAACGTC
GACGCTTAATTCGCCCCCTCCATCCTTCAAAAGTAAAAGAAAGGCTCAAATATCAATATTATATATATATTTGAGGATAT
TTTAGGGCCCTAGAACGCAAAAAAAAGGTGGGTGAACAAGAGTTGTCACGATAGGAAAGAGAAATGACTATAAGGAACCA
ACGATTCTCTCTTCTTAAACAACCTATATCCTCCACACTTAATCAGCATTTAGTAGATTATCCAACCCCGAGCAATCTTA
GTTATTGGTGGGGGTTCGGTCCGTTAGCTGGTATTTGTTTAGTCATTCAGATAGTGACTGGCGTTTTTTTAGCTATGCAT
TACACACCTCATGTGGATTTAGCTTTCAACAGCGTAGAACACATTATGAGAGATGTTGAAGGGGGCTGGTTGCTCCGTTA
TATGCATGCTAATGGGGCAAGTATGTTTCTTATTGTGGTTTACCTTCATATTTTTCGTGGTCTATATCATGCGAGTTATA
GCAGTCCTAGGGAATTTGTTTGGTGTCTTGGAGTTGTAATCTTCCTATTAATGATTGTGACAGCTTTTATAGGATATGTA
CTACCTTGGGGTCAGATGAGCTTTTGGGGAGCTACAGTAATTACAAGCTTAGCTAGCGCCATACCTGTAGTAGGAGATAC
CATAGTGACTTGGCTTTGGGGTGGTTTCTCCGTGGACAATGCCACCTTAAATCGTTTTTTTAGTCTTCATCATTTACTCC
CCTTTATTTTAGTAGGCGCCAGTCTTCTTCATCTGGCCGCATTGCATCAATATGGATCAAATAATCCATTGGGTGTACAT
TCTGAGATGGATAAAATAGCTTTTTACCCTTATTTTTATGTCAAGGATCTAGTTGGTTGGGTAGCTTTTGCTATCTTTTT
TTCTATTTGGATTTTTTATGCTCCTAATGTTTTGGGACATCCCGACAATTATATACCTGCTAATCCGATGTCCACCCCGC
CTCATATTGTGCCGGAATGGTATTTCCTACCGATCCATGCCATTCTTCGTAGTATACCTGACAAAGCGGGAGGTGTAGCC
GCAATAGCACCAGTTTTTATATGTCTCTTGGCTTTACCTTTTTTTAAAAGTATGTATGTGCGTAGTTCAAGTTTTCGACC
GATTCACCAAGGAATGTTTTGGTTGCTTTTGGCGGATTGCTTACTACTAGGTTGGATCGGATGTCAACCTGTGGAGGCTC
CATTTGTTACTATTGGACAAATTTCTCCTTTGGTTTTCTT
>ATMG00220.1 | chrm:61417-64416 FORWARD LENGTH=3000
TCAGTGAAAAATTCTGACACCAATCATTTACATATTACACCAAGAATTGACAAGCAGATAAGTTTTCTAGTTTGCTATGT
TGATATAGCTTAGATAGGGAAAAGATAACTCCACTATAGAGTAGGGCTGTACTTCAAAAATCAAAAAGGGTCCCTCTCCC
CCTTTTTTTATTAAAAAATCAAAAAAGAGGCCCCGCCCCCCAAGGCCTAAGGAAAAAACCTCTGATAAAGAAAGAAAAAA
TATAGAACTAACCTTTACACTATAACCATTAAGTCAAGTTATTAACAATCCTATACTAAGAGGAGAATTCGGATCAGCTC
GGGCGGAAGAGGAGAGGCGAAGAAGAAGACAATAAGCACTCAGATTGGACCAACCTTTCATTTAAGGTTCGTCATTATCT
TTTCAATCCTGACTAGAATCAGGCTTCTCTTGAAAAAAGGTAAGGAGTTATTCGATATAATATGGTATTAACCCTAGCGC
CTAAGTCACCCCCGCAAGGTAGGAAGAAGATAAAGGAGAAAGTGAACGGAGGAAAAAAAGGCGATAAGCGAACCGGCGGG
CGGTAAAAACCACAAAGAATTTATATAGAAAAATAGGTACTACCAATATGAAATTAAGAAAGACATATATACCTGAAACA
AAATTCTGTAATGACTATGTGACCATGAAGGGAGTAGTTGATTCGCGTTCCAATTCATTGGCAAAATCCGGTATAAATAT
AATAATATAACGGGATCGTCGTCTTGACAAAGATGAATAGAAAGAGTGCTTTTTTTTTAATGGTAACAATTCTTATTGTT
TTTTTTTCTTCGAAGGAAGATCTTTCTTTGACTAAAAAGGTTTCCATTTTTAATAGATTGTTTGTGGTTGTACCTTTACT
GCAAGAATATAAATGACTCGCTATTCACTCGAGGTTTCTGGGTCATAATGTAGGAGAGATGGCCGAGTGGTTTAAGGCGT
AGCATTGGAACTGCTATGTAGGCTTTTGTTTACCGAGGGTTCGAATCCCTCTCTTTCCGTACCTTTACCTAATTCACCAA
CGTTACCGACCGCGCAATACCAATCGAGACCTCTAAGACGAACTAAAGGGATGTCTCTAAGCAGCCAAGGCCAAGAGCAA
GCAGGAGTGGTCCTATCCGCCCATTCATTTTTAAGTGACTTATAAGACGTGAGAGATACTCTAAAGTCATAACGGGGAAG
GCCAGAGACTTCGTTCAAATGGGGGGAGGTTTTCTCTTCAATAAAATGAAAGGCAGGTATTTTTATACGAAAATTGAGAA
TTCAATAATAAATGTTCACTTGAGATTAGGTTCGCGAAGAAGAAGATCACAAATGAGATCTTGAGCTTGAAGCTTACTCT
CCAGAATCGAAAGATCTCTTATCCCCGAGGCGAGGATGGCTTCATAAACTTTTTTTGCCGAAGGAAAGATAGATAAGGGG
TTTCATCCATATTTTTCTCCCATTTACGTATCACGTTCAGAGATTTTAATTAGTTGTCCGCTCTTTCCGTACCTTTACTT
ACCGACCAAATACCAAGACTACTTACAACAGGTGGTGAGGATCAGCACACTGCGGGAATCTAAGGAATTGATTGCTGTGC
ATCGACCAATCTCAGAAAGGGAACTATAAAAGAAGGTGAAGATGCACCGAGGGATTTATGAAGACGCATGGTATGCTGTG
GAGAAAGGGGTGAAAGGAGTAGAAGCGGCAGGGCAAGAAAAGGATAGTGATAAATGGACAGACGCTGAGAAGAAGAAGTC
GAAAGTATAACAGCAAAGCACTGTCAGCAATCGCAAGTGACACATTCAAGGGTGAATCATCCAAAGATGCTTGGGATATC
CTACAGAAGGGTTGACAAGTGTAAAGAGATCTCGTATTGATATGCTGCTGGCTTCACGGAGGAAAGAGAGACCATTGAAC
AATTCATCTGTGCTTTGCCAATGCTGCTCAAAATGAAAGACAAAGACAAAAGTCAAAAAGCTTCTGTTCTGTAGCACACT
CCCGGCGAAGAGCCCTTCGCAAGCCATGAATGACACAGATACCCTTGCGTTTGATGTTGTTGTAGGTCACCTACAAGCGT
ATGAAATGGAGACTGAGAAGTCCGAGAAAAAGCATTGCTGCAGCACACACTAAGACAACAAGAGAGATATTGAAGATTCA
ATCGGCAGCACACTGCTTGCTAGAAACTTTGGCAAAGTAGTAAAGAAGAATGGACAAAGTAGGAAAAACCCTTTTACACA
GAACACAACAACAAATCGTGATCGTGTGTCAAAGAAGGGAGAACAACAGTGTAGGGATATGGCAAAGCTGAGCACTGCCT
TTTTTTAGAGAAGAGACTTCAAATGTTTTTAATGCAAAGGTTGCTTCGCTAGGGGCACACAAAAGCTGAATGTGTGAATA
CTCCCTTATTGGTTTGCTTGGAGCGAGAGCGAAACAGACGAGGATGATGATGCAGAGGAAGTCTCTGGATTCGTAGCATT
TGTGATAAAGATGAGACGCTTCATTCGGACAATTGCTTTGCTAGTGAAACAAATTTGCTGCTTTACTCAAGCCCACACCC
TCAAGGGGTTACTTCGTCACCTCCGTCAAACCCGCGTCAAAGCCCCTCGTCAAAGACCTACGTCAAAGTAGGTTGCTTCG
CCACCTCCGTCAAACCTCCGTCAAAGGAGGCTGCGGGAGGCTACGGGGCTGCGGGAGGCTGCGGGAGGCTACGGGGCTGC
GGGAGGCTGCGGGGGCTACTTCGCTGGGAGTGTGCGCTTATGCTGAAGAAAGAAAGCAGGTCCAGGTTCAAAGCGTAAAA
CGGTGAAACCAAAGGCTTCTTCAACTCGAAGAAAAAGCAGGAACGGAAAGAACTTTACTTCCTGGTGAAGCAATTTTCAG
GATAGAATTCTGCCAGCTTAGGAATCTGAACATAAGCAGTAGAGCGAGGGCATAGATTACTCTGGTCATGCCACCCCAGC
AATTCCAAGAATTAATGCAAGCAAAGCATAGGAGTGTGAT
>ATMG00240.1 | chrm:65918-68917 REVERSE LENGTH=3000
GTGAAATGGTTTGGCTCACAAATTTCTTGCAGGAACTTGGCATTCAAATGAGTTCTTCTGCTCCTCCCTTTTGTGATAAC
ACTGCTGCCAGACATCTTGCTATCCTGTTTTCAGCGTACTAAACATATAGAGATCGACTGTGTGTTAGAAGTTGGTTGCA
GGTCTATTCAAGCTTCTCTCCGAACTGATCTACAAATTGCAGATGTTCTCACAAAGGCATTACATCCAACTCCTTTCCAC
AACTTGGTAAGTAAGATGGGTTTGATCTCTATTTGATCCCGGGGAATTTTGTGATGTAATGTGATGAATTGTATAGTTGC
ATCTGTGATTGTGATGAATTGTATAGTTGAGTCTGTGAACCGGTGTTGTATAAACCGGTGTAGGTACTTTTCTCTCCTTT
GGTTAAAGCTCCGGAGCCTCCCTAGTAGTAGCTCAATACCCTGAGTAGCTGCGAGAGTCTTACTCCTCAGGTCGGAATAT
GAATAGCCAGACGGGTTTGCGTAGCCGCTCTGCTCCTGCCGAGATAGACTGTTTGTGTTGTCCTTTGTTGGTTTCCGTTC
TGACTTCCCTATGGTCCGAGTGGAAAGAAGCGGCCAAAAGGATTAGAAAAGATTCCACAACGGGAAGCAAGGCAGCCTTT
ACCCAGGTTACCGAACCTAGAGAACAAGGGAGAGCAACTAGCGAACCATTATAGTATTAGCACAATCACTTTCTCTGTCT
CCAATCCCTTTATGTCCACGTAGGAGGATCCCTAGTTATGGATTTCCGTTTCCCTATCAGAAAAGTAAGACAGGAGCCAT
AAGTCATTAACATCCTTTTAGTAATAATTCTGTTCTGTTTACAGCCGAGTCTGCCTTTGGAAAAGAGGTGCTTTCTCTTG
TTTGATTAAACAAACCAACCGGGGAATGGAATCCCGTACAATATTTTGACGTTTTTTTAGAGTAAACCCCGTCTTTAATC
ACTCGTAGCAGGAAAGTTAGGAGGTCCTATCTTTTACTATTTCCGTAAATTATCCTTTTCTAGATACGAGGGCAAAACTG
TGTCAAAAAGTAAAACCCGTCTTTTTACTTTTTGAGACCTCTCTTTGCTCACCTTGTCTTATGCTACCCGCACTCATTAG
GTAATTGTTCAGTAATAGGCAGAGGTACGGAGTAACTCGTAGTAGGGGATATATCTAAGAGTCAGACCTTGGACCCTATC
CTCTCTGATAGATGATCTTGCTTGGGCCACTGAAGAAGAAGAATATTGAGGAATTGGACTTAGCATTCTATCTAATGCTT
TGATCCATATAAGCCCATTAACAAGCAGTGTGCTTTGTTTTTTAAAGAAGCAAGCTAGAGGAGAGGGGGCTTTTGGGATA
ATTATGATACTGAGCCCAATGGAAAAGCCTCCGAGTCCAAAATGGAATTACTGGGGAAACGAATCCAAGAAAGCCCAAAA
ACAAAAGTGGTCGTGGAGAAGGGGACTTATTGTACTGAAAAAGTTATTGCTAGTGCTCATTTACTCTATACGCGTCTTAG
TGGACTGACAGAGTGAGCTGGAAAGGTTCCGTCTTTCCGGGGAAATTCAAGAGAGCTAGCTTCGGTCTTAGCTCACCTAA
GAAAGGACGGAGCTGTCGAGTAAGGATTGGCCGAGGGCTGTTATGTACCTGGGAATCAGCCAATCAAAAATAGACAAAGA
AAAGCGAGCTCTGAGCAGGCAGAGCTAATGCAAGTAGGGCCAACGAGGACTCTGGTCAGGAGCTGTCGAGTAAGGAGTGC
TCTGGGCTTTGCGAGAAACGCGGGGGAGTACTCTCTACTGTGCGTTCTATTATTGCCTCTTCTTTCTGAGGGAGTGATCG
GTATTAAGCCGCGTGGCAATACCCGCCAAAAAGAACTCTTTGATGGATGGGGCCTTTAAAGTCTTCAGCGTACTTAATTA
ATTCTTCAGCGGACTAAAGGGTGTTCCATATTAAACGTGTTACGTAAGAAGACTCATTAAGTTAAGATAAGAAGACTAGC
CTGCCTATAAATAGAAGCAGCTTTCCGTCTATATTTGAGAACACTTAGAAGTCGAAAGTTAAGAGAGATGGATGATATGG
AGATCTATAACAGGCTGGCGACCATTCCACAAGAAATCGAAGCCGCGGAAAACGCAAAGCTCCACTGGGAGGAAATGCTG
GGCTTGTTCTGGGAGCACCCGCCTGCTCTGGACCCGGAATTTGTGGGTGCAAGGATGCAAGTCTTACGGGACCGCATTCG
CGGCCTGCAACAAAGGATTTCTGGTCTCCTGCAGGAGCGGAACTACCTAATTGTGTGTACTATCGAACACGCTCTCCAGC
GCCAGGGAGACTAGAACCACTCTCTTCTAATATTTAAATAAGGAGTCCGGTCGACCCAAAGTACTGCATGGCTTTTCTTT
GTTCTCCTTTTGTTCTATTTCTATGTCTTTTTGTGTTCACGTACTATGTTATTAGTGAACTTTGTCTTGTGTGGGGGTCT
ACGGTAGGCTTCCTCTTTTATGTATGCTTGTAATGCTTCGGCTTTGTGAAATATTCCTTTTAATATCCGGTCTTCATCTT
CCTTGCTACTTCCTTCGTCTAACGCACTGCCCCACAGATAATCAAAGTCTGTAATAGCGGACGATTCTATCAAACCCTAA
AGTAGAAGAAAAAGTAGAAGAAAACCTACGAAACCATAAAGCTTCCCTCCTGTTTGGTAACAAACAGAAAGATACCATTG
ATATCATTGGACACTAAAGGGTAAAACTTTGCTTTGTGCTGTTCACATAGTCGACTGGGAAGTATACCGGAAAATCTCAT
TAATCTTAGTATGGAAGAGTTTTCTTTTTACGAAGCGAGAGGAAAAGAGTCACCGGCAAAGTCTTAACTAAACCCTGAAA
GCCTCAATCTTCACTTCCTTCAAGGCCTTCTCATTAGTAGGGGCCGATCTGACTCTGCAGTGTCGCTAAGCAGAATCTTC
TTTCCATCTGCTAATGGACCTATGCTCGACCATCAACTCT
>ATMG00260.1 | chrm:76438-79437 FORWARD LENGTH=3000
GCTATTAAGGTGCCTAGGACACTAGTAGACACCCAGAAGGAGTTGTAAGGGAGAACGGAAATTTAAGATCGGACGATTTT
CAACAGACAAGATCAGATCGTAGAATAGAGAAGGATTTGCTGCCGCTACTGAATCAGAGTCCACGGTGCAACAATTTCTC
ATCTGCTCACGAATTGGATTCGAACCAATCAAGCTACTTGCCCTTTAGTAGATCGTGAGTGGGTCAGTCGTCCTCCTCAT
TATAGTCCTCCTAAAATCAATAGCATTTCGTCGGAATACATCCTGTCTTTTCACCTTAGTAGTCCTATGCATAGTCAGTA
CTATAGCCCCAATCATGGCTACTAATAAAATAAGACTAGGAACCAAAAACCAGACAGAATAGTAGGTATAAAGTAAATTG
CCCAATGTTTCCAAATTAGTCCAACTTCGTACCTTTCCGGCATAAACCGTATATCTAAGAGAGGTCGTATTTCTTTGGGT
TGGTAGTAATGGAATGCTTTCATTATCTAAAATGAAAAACATTTCCCACCAAAAGATCAGTCCAATAATCCCACTCACTG
GTAAATAGCGCAATACTTCTTCGTGAATCTCCGCTATTTGAATATGGAACATCATAACAACGAAAAGGAATGAAACGGCT
ATAGCTCCTATATGAACTACTGGGAAGATCATAGCGAAGAAGTCGAGACCTAACAAAAGAAGTAAACCTGAAGTGTCGCG
AAAGACTGGGATGGGAAACAAAACGGAATGTACCGGATTTTTAGCACGTGCAACCATCAAACCAGAGACCAAAGCAGGGC
TCGACAAAACAGAAAGTATCATGGTACCGTCGTCCTTCCCTGAAATGGAACTTTCATGCTAGTTCTTGCTTCAGCATGAA
AGTCGATCTATTACGACCAGCGCGGTTGTTCCTATTTCATTTTCTTCTTCCAAGCCCTTCTTTCTTAGAAAGCACTCACT
GAGTTACTTACGGAATCTCAATGCATCCATTTAATGCATTCTTTTCGATCTTGTACCCACGGAGCGGTAGACTGAACACC
ACAAAAATATCGATTCAAAAAAAGGTACAGGCAACTAAACCTGTGAACTCAGATAGCCTTGTGGTATGGTAGCGAGATCC
AATCTTGAGTGAAAAAGATACCGCGGCTTCGATCTTTTTCAACATAATCATCGCGCAGTAAATCAACAAAGCCCAAAGTT
GACTCTCTGTCTCCTTCAAGTTTACCTACTACTGTACCCGCGTGAATATGATCTCCACCAGATAGACGTAAAGCTTTAGC
TAGTACACGGAAGTGCAAACCATGATTCTTCTGTCTATCAATAACAGCATGCATTGCACGGTGGATGTGAAGAAGTAGGC
CATTATCTCGAATGAGCCAAACTAGTATTTGCGGTGAATCCCCCTGTTTAAGTAGTCATGCATTACGATAGGAACTCCCA
ATTCTCTGGCAAATACAGCTCTTTTGATCATTTCTTCGCATGTACCCGCAGTAGCATTCAAATAATGCCCTTTGATTCCA
CCTGTTTCAGCCTGTGCTTTATAAACAGCTTCGGCACAAAATAAGAAACGGTCTCTCCAACGCATAAATGGTTGGGAGTT
CACATTCTCATCATCTTTGGTAAAATAAAGTCCACCACGTAGACATTCATAAACTGCTCTACCATAGTTCTTCGCGCCAA
ACCAACAATCTGCACGCTTAGCCGCATTGTTCATCTTGCCTTAACCCTACCCGAAGGAAGGCTATGAATTGAGCTAACGC
CCTCTGTAACAGCTTAAATGATATAGGAGGGGGTTGATCCTCGATTTGATTCTCGTGTTGCGAGTGTCGTGTCTCGCGTT
TCGAATTCATTTCGATTGGGAAAGTGAGCCGATCCAGACCTAATTGATCTGGTTTCTGAGAGCACTGACAAGGCTAAACT
CGCCGGTTGAAGAGAGCACTGAATCATTCGAAAGGGGAAGCCTCGACTGGAATCCCTGCTATAAAGGGCAGCGGAGGAAT
ACCTACAGATTGCTCGCCTTAACCTTAAGATTGCTAGAAAATATCTAATGCAGGAGAATAACTAACAATTTATGTGGAAT
ACTATTTCATTTCGGGGGTAACGACTTTAAAACTTGCCTATAGGATCGCTTGACCTAGAACCTGTTTACACTGGTCCTGC
TGTGAGGAACGGACTTTATCGAGCAAAAAAAGCGATTCTATGCGCAGACGTGAAAGCTCTATTGATAGGAAACATTCTAG
CCAATTTTAGAGGAACGATTCCCTTGTCTGAGAACCGCCATTCCCGCACTATTCCTCCCCACATTGAGAATCTCGATAAC
TCCAAATTAAGAAGTGAGCGAATCCCAAAGCTCTCTCTTTCCCCCTTTTCACCTTTAATTGGTGAAAGTCTAAAATCTGA
TGTGAATAGAAGAAAAAGAAAGAAGAAAGATAGGCGGACGACTTTACTATAGTATAGGTCGAAAAAACCGTGAGCAGTAA
GCAGCGGATCTCCCCTTCTTTTGGGAAAGCAGGTGGCCGCGTGTGAATTCTTTCAAGGCAAGGGGCGGCCTGATTTCGAC
ATTGTTGTTTCACTCTGATCCGGTCGAGGTGGTTTTCGTTTACCAGCGCGTAGGTGGTCTAAGTTCCTATGACCGAGTCT
TTCTGGCCCCTGTGAACATCTTTTCTTAATGTATTAAAGAGGGCCTCTCTAACCGGTGAAAAGTAGTGGGTGTCCACTAA
CGGCCGTTCCCGGCTCGGCTCCGATAACGAAATTCCGGGAGGAGTCGGTAGTTGGGCACTGGATCCCTTCGGACCTGGAG
AACGTGTGACGCTGGGTAGGGGTTTGGTGAACCAACTGGTCGCTCCTCTAGTTGAAGTATCGGGCCCCTTTTCGTTGCCT
AGGTTACACCTTCGGAATACCCCAGAAGGGAATTTATCTCTACTTCCCTAAATCTTCACTTGATGCCACGCCGACTCTCC
TTTCGTCATAAGGCGTGGAATTAGACCAAGGGGAATCTCC
>ATMG00270.1 | chrm:73642-76641 REVERSE LENGTH=3000
AGGGCAAGTAGCTTGATTGGTTCGAATCCAATTCGTGAGCAGATGAGAAATTGTTGCACCGTGGACTCTGATTCAGTAGC
GGCAGCAAATCCTTCTCTATTCTACGATCTGATCTTGTCTGTTGAAAATCGTCCGATCTTAAATTTCCGTTCTCCCTTAC
AACTCCTTCTGGGTGTCTACTAGTGTCCTAGGCACCTTAATAGCTTATTCAAACAAAAGAAATGAATTGATAGAGGAAGA
TGAATGTGCAATTCCATTCAAATTTAATGGTTGTACTGCTACTGCTTCCTTTAGCAGCTCCGGTATCGGCATCGGCAACA
TTCCCAGTTGAGCTGATTCTATCACTCTCACTTGCAGCCTAGTCTGTAACAAGAACCATGGCATTCGATGCTTCCTGTAC
TGCTCCTGTCTAGCAGATCGTAGCGTGTCTACTATTGCTAGTGATTTAACCCCTTCCTCATATAAAGTAAGAAGTGCCAC
AGCTTCCTTTCCTAATTCCAATCGTGACATTGGTAATCCCGCATCTGAGATGAGTAAGACTAGGAATTTTCACTAAGCCA
AATCTCTTTCAAGCGCACTAATTCTATCCTATCTATTCAAGGGGCTATTGCGCTTAGGGAAGAAAGACGGAAAAGCTGTA
GTACGCTTGAGTGAGTTCGCTTGATCTTTGCTAATTGGCTGACATTGTTATTGCTGTATACCGGTATAGAGTATATCTGT
ATATTTAATTTTCATACTTTTTTTATTTTAGTAAGATCTTATATCATCTGTTCCAAGAGCGATGGAATCCCATAAAAAAG
GGAGCCCGAGCGGCATTAAGAATAGCTTCTAAAAGGAGAACTGGCTAACGAAGCCTAGCTCGTTTAGGTCCTGCCATTCC
TACCTATCTATCATTGGTCAACTCGGGAATCAGCTAGACCCGACTTTCTCTTTCAAATGAATTGATTCGCCAGTTTATGA
GCTCACTAAGCCTACAGCCAACGCTATATCTCTTGCTATGGCTCTTAGCTCAGGGTGGGGGTATCTGGTCAGCACACTAA
GAATGAAGTAGTACGATCGGCGGGCGTTTGAAAGAGAGCTTCAGTACAATTCTCGCTGCTTAGCGAAATGAGGTACAAAG
CACCTTTCCGCTCTTTGCTTTGCGTATGCTGGTTTGGAATCTTTCTCTTGGTATGAGGTTTGAAACCCCGCAATCAAGGG
ACCAAGCTGCTACCTTTCCAGGAGCAACTCCTTAGCCAGCCTACCTATAATCCCTACCATAAGCTACTTCTCCTGGAGTG
GAACTCTAAGCTTTCCCTCTCGCAATAAATGCTCGAGTTCCCTCTTTTATAAGAGTAATAAATTACCTTGGACCTCTCCT
TTCAGTCGAGCTAGTTCTTTCTTCCCCGCTATAAGCTAACAACTGTGTTCTTACTTTCCACTTACTTTCCTGCAGTCCCA
TCTTATTAGACAAAGGGAACAGAAGAAAGAAATAGATATCTTTCAATGTGGGGAATACTTACCTTAGCTGTCTTTACTTT
CCTTGTTTAAAAGGCATCCAATCCAATGTTTCATAACTATTTGTTTATGGGGAATCGATTGTTAGTTAGCTGTCCAATTG
AAAGCAGTCCCCATGCCTTTAACCAACCGGCACCAGCAATTCAATTTAAAAATACTGCTCCTATTATCAGTCTCAGTTGC
AGTTGAGGCTTCGTAGAAGGGCCGGATATACCTCTCCAGCAGGAGATTTCTTCCCGAGTCACTCTTCTTCCAGGCTTAAG
GGGCAGCCAGGACATCAGAAGTCAATTCAAGACTTAACAGGATCGGTATATGGTTTTGCATCAAAGGCAATTCGCGGTGA
AAAAAGTAGTCCTTCCTCCCAGAGCTGAAATAGCCGGGCTTATTCCTTCAACAGAGGTAATGATGACCCGAAGTCTTAGT
GTGGCTGACAAGGGGGCTTACAAGAATGAACTGTTGAACTAGCTCGCGCGGAAAAGATATATCTGTTAGTAACTAAGAAA
GTGCTAATCTCGCAGCGCAGAGTCAACTGTTAAGAAGCGGCGGAGAGAGGTGTAAATCAGCAAGCCTTCCAACAAAGGAT
TTCGCAGTGGAGATTAGGTGATAGGCCTGCGTTGGCACATAAAAGAATTTCCAACCCGACCATTCAAGGAAATAGACAAG
ATTTAAGCTCCTTGCTTGGGTTCGGTTATCATTAAATGTATAGGCTGGGGTATTGAAGTGAAGATACTTGCATAAATAGA
AACTTCGGGCGGTAGAAGAGAGGCCCTTTCTGATACGTCAAAAAAAGAAGCCGATTCTACGCCGTAAAGGAAGCATGTGC
CCAATCACTAACCAGGAGGTGGTGTTCATCAAGCCTTCTCTCCGGACTTAACCTAGACCTTTGTCCGGCCTAAAAAACCT
TTCTATCTAAGCTATAGTTCCACGGCCCCTCACTTAGAGAGCACCCCAATCCCATGTGCATCTCGATATTCTATCCAGCA
AGGGGCGGTGCCAGTTACTTTTTTTCCACCATTCACTCACTCCACACTTTCTAGATATATCGGTCTATTCAACTACCCTC
TTTCATTGGCGAAGTCGGAATAAAGAAATATTATTCAATTCAAGTAGAGCCTTTTCAAAAAGGTTTGACACAGAGATGCG
GGCTTCCTAAGATAGGATTGAGTAGGCCTGGTAGAAGTATATTTTCCAATGGGCCGCCTGAAGTAATCCGAGTACGCAAG
TTGGGTCTCAGTGACTATGCTAGAACGACCGGTGGCATAGTCAGGCTTTAGCGAGGTGCCTATTTCTTATTCAATAACTG
ATAGGCTGTATAAGAAAATAGGGTTGAGGAGGGGATGCACCTATCGATCCTGGAAATGCCAGGGGCTTGAGGAAAGATGC
CATGCTTGAGTCAGCGGAAATGGTTGGTGACGAAGAAAATCATAGGTAGCTTGCAAGCAGAGGAATTAATTACTTTATAT
CCTTTCACTTTGAAAGCACTATTATGACTAAGCAAATTCT
>ATMG00280.1 | chrm:74819-77818 REVERSE LENGTH=3000
TTTGGCTCATTCGAGATAATGGCCTACTTCTTCACATCCACCGTGCAATGCATGCTGTTATTGATAGACAGAAGAATCAT
GGTTTGCACTTCCGTGTACTAGCTAAAGCTTTACGTCTATCTGGTGGAGATCATATTCACGCGGGTACAGTAGTAGGTAA
ACTTGAAGGAGACAGAGAGTCAACTTTGGGCTTTGTTGATTTACTGCGCGATGATTATGTTGAAAAAGATCGAAGCCGCG
GTATCTTTTTCACTCAAGATTGGATCTCGCTACCATACCACAAGGCTATCTGAGTTCACAGGTTTAGTTGCCTGTACCTT
TTTTTGAATCGATATTTTTGTGGTGTTCAGTCTACCGCTCCGTGGGTACAAGATCGAAAAGAATGCATTAAATGGATGCA
TTGAGATTCCGTAAGTAACTCAGTGAGTGCTTTCTAAGAAAGAAGGGCTTGGAAGAAGAAAATGAAATAGGAACAACCGC
GCTGGTCGTAATAGATCGACTTTCATGCTGAAGCAAGAACTAGCATGAAAGTTCCATTTCAGGGAAGGACGACGGTACCA
TGATACTTTCTGTTTTGTCGAGCCCTGCTTTGGTCTCTGGTTTGATGGTTGCACGTGCTAAAAATCCGGTACATTCCGTT
TTGTTTCCCATCCCAGTCTTTCGCGACACTTCAGGTTTACTTCTTTTGTTAGGTCTCGACTTCTTCGCTATGATCTTCCC
AGTAGTTCATATAGGAGCTATAGCCGTTTCATTCCTTTTCGTTGTTATGATGTTCCATATTCAAATAGCGGAGATTCACG
AAGAAGTATTGCGCTATTTACCAGTGAGTGGGATTATTGGACTGATCTTTTGGTGGGAAATGTTTTTCATTTTAGATAAT
GAAAGCATTCCATTACTACCAACCCAAAGAAATACGACCTCTCTTAGATATACGGTTTATGCCGGAAAGGTACGAAGTTG
GACTAATTTGGAAACATTGGGCAATTTACTTTATACCTACTATTCTGTCTGGTTTTTGGTTCCTAGTCTTATTTTATTAG
TAGCCATGATTGGGGCTATAGTACTGACTATGCATAGGACTACTAAGGTGAAAAGACAGGATGTATTCCGACGAAATGCT
ATTGATTTTAGGAGGACTATAATGAGGAGGACGACTGACCCACTCACGATCTACTAAAGGGCAAGTAGCTTGATTGGTTC
GAATCCAATTCGTGAGCAGATGAGAAATTGTTGCACCGTGGACTCTGATTCAGTAGCGGCAGCAAATCCTTCTCTATTCT
ACGATCTGATCTTGTCTGTTGAAAATCGTCCGATCTTAAATTTCCGTTCTCCCTTACAACTCCTTCTGGGTGTCTACTAG
TGTCCTAGGCACCTTAATAGCTTATTCAAACAAAAGAAATGAATTGATAGAGGAAGATGAATGTGCAATTCCATTCAAAT
TTAATGGTTGTACTGCTACTGCTTCCTTTAGCAGCTCCGGTATCGGCATCGGCAACATTCCCAGTTGAGCTGATTCTATC
ACTCTCACTTGCAGCCTAGTCTGTAACAAGAACCATGGCATTCGATGCTTCCTGTACTGCTCCTGTCTAGCAGATCGTAG
CGTGTCTACTATTGCTAGTGATTTAACCCCTTCCTCATATAAAGTAAGAAGTGCCACAGCTTCCTTTCCTAATTCCAATC
GTGACATTGGTAATCCCGCATCTGAGATGAGTAAGACTAGGAATTTTCACTAAGCCAAATCTCTTTCAAGCGCACTAATT
CTATCCTATCTATTCAAGGGGCTATTGCGCTTAGGGAAGAAAGACGGAAAAGCTGTAGTACGCTTGAGTGAGTTCGCTTG
ATCTTTGCTAATTGGCTGACATTGTTATTGCTGTATACCGGTATAGAGTATATCTGTATATTTAATTTTCATACTTTTTT
TATTTTAGTAAGATCTTATATCATCTGTTCCAAGAGCGATGGAATCCCATAAAAAAGGGAGCCCGAGCGGCATTAAGAAT
AGCTTCTAAAAGGAGAACTGGCTAACGAAGCCTAGCTCGTTTAGGTCCTGCCATTCCTACCTATCTATCATTGGTCAACT
CGGGAATCAGCTAGACCCGACTTTCTCTTTCAAATGAATTGATTCGCCAGTTTATGAGCTCACTAAGCCTACAGCCAACG
CTATATCTCTTGCTATGGCTCTTAGCTCAGGGTGGGGGTATCTGGTCAGCACACTAAGAATGAAGTAGTACGATCGGCGG
GCGTTTGAAAGAGAGCTTCAGTACAATTCTCGCTGCTTAGCGAAATGAGGTACAAAGCACCTTTCCGCTCTTTGCTTTGC
GTATGCTGGTTTGGAATCTTTCTCTTGGTATGAGGTTTGAAACCCCGCAATCAAGGGACCAAGCTGCTACCTTTCCAGGA
GCAACTCCTTAGCCAGCCTACCTATAATCCCTACCATAAGCTACTTCTCCTGGAGTGGAACTCTAAGCTTTCCCTCTCGC
AATAAATGCTCGAGTTCCCTCTTTTATAAGAGTAATAAATTACCTTGGACCTCTCCTTTCAGTCGAGCTAGTTCTTTCTT
CCCCGCTATAAGCTAACAACTGTGTTCTTACTTTCCACTTACTTTCCTGCAGTCCCATCTTATTAGACAAAGGGAACAGA
AGAAAGAAATAGATATCTTTCAATGTGGGGAATACTTACCTTAGCTGTCTTTACTTTCCTTGTTTAAAAGGCATCCAATC
CAATGTTTCATAACTATTTGTTTATGGGGAATCGATTGTTAGTTAGCTGTCCAATTGAAAGCAGTCCCCATGCCTTTAAC
CAACCGGCACCAGCAATTCAATTTAAAAATACTGCTCCTATTATCAGTCTCAGTTGCAGTTGAGGCTTCGTAGAAGGGCC
GGATATACCTCTCCAGCAGGAGATTTCTTCCCGAGTCACTCTTCTTCCAGGCTTAAGGGGCAGCCAGGACATCAGAAGTC
AATTCAAGACTTAACAGGATCGGTATATGGTTTTGCATCA
>ATMG00285.1 | chrm:76740-79739 REVERSE LENGTH=3000
GTACGACCGGACAACTACCGATATCAATTAATATCTTTTTTTAGAATGTTGTTGTTAAATAGATAAATATCTATTTATAT
TGTAAACTATCGGATCGGGTATTACTTAGATGTGAAACTTTAAGACCTCATTAGTTGTGATATTGATCTTACGGGGGGGG
GGAACGAAATCAAAGAATATATAGACTTGTAAAGACCCTCTATGTAGTTGTCTATCTAGGGCGATCGATCTACATCTTTC
TCCATAGCCCTTGGGCTGTGTCTCGATCTCCTACGCGCGAAATCAGAGGGACCTGTTTCTATGGAGATTCCCCTTGGTCT
AATTCCACGCCTTATGACGAAAGGAGAGTCGGCGTGGCATCAAGTGAAGATTTAGGGAAGTAGAGATAAATTCCCTTCTG
GGGTATTCCGAAGGTGTAACCTAGGCAACGAAAAGGGGCCCGATACTTCAACTAGAGGAGCGACCAGTTGGTTCACCAAA
CCCCTACCCAGCGTCACACGTTCTCCAGGTCCGAAGGGATCCAGTGCCCAACTACCGACTCCTCCCGGAATTTCGTTATC
GGAGCCGAGCCGGGAACGGCCGTTAGTGGACACCCACTACTTTTCACCGGTTAGAGAGGCCCTCTTTAATACATTAAGAA
AAGATGTTCACAGGGGCCAGAAAGACTCGGTCATAGGAACTTAGACCACCTACGCGCTGGTAAACGAAAACCACCTCGAC
CGGATCAGAGTGAAACAACAATGTCGAAATCAGGCCGCCCCTTGCCTTGAAAGAATTCACACGCGGCCACCTGCTTTCCC
AAAAGAAGGGGAGATCCGCTGCTTACTGCTCACGGTTTTTTCGACCTATACTATAGTAAAGTCGTCCGCCTATCTTTCTT
CTTTCTTTTTCTTCTATTCACATCAGATTTTAGACTTTCACCAATTAAAGGTGAAAAGGGGGAAAGAGAGAGCTTTGGGA
TTCGCTCACTTCTTAATTTGGAGTTATCGAGATTCTCAATGTGGGGAGGAATAGTGCGGGAATGGCGGTTCTCAGACAAG
GGAATCGTTCCTCTAAAATTGGCTAGAATGTTTCCTATCAATAGAGCTTTCACGTCTGCGCATAGAATCGCTTTTTTTGC
TCGATAAAGTCCGTTCCTCACAGCAGGACCAGTGTAAACAGGTTCTAGGTCAAGCGATCCTATAGGCAAGTTTTAAAGTC
GTTACCCCCGAAATGAAATAGTATTCCACATAAATTGTTAGTTATTCTCCTGCATTAGATATTTTCTAGCAATCTTAAGG
TTAAGGCGAGCAATCTGTAGGTATTCCTCCGCTGCCCTTTATAGCAGGGATTCCAGTCGAGGCTTCCCCTTTCGAATGAT
TCAGTGCTCTCTTCAACCGGCGAGTTTAGCCTTGTCAGTGCTCTCAGAAACCAGATCAATTAGGTCTGGATCGGCTCACT
TTCCCAATCGAAATGAATTCGAAACGCGAGACACGACACTCGCAACACGAGAATCAAATCGAGGATCAACCCCCTCCTAT
ATCATTTAAGCTGTTACAGAGGGCGTTAGCTCAATTCATAGCCTTCCTTCGGGTAGGGTTAAGGCAAGATGAACAATGCG
GCTAAGCGTGCAGATTGTTGGTTTGGCGCGAAGAACTATGGTAGAGCAGTTTATGAATGTCTACGTGGTGGACTTTATTT
TACCAAAGATGATGAGAATGTGAACTCCCAACCATTTATGCGTTGGAGAGACCGTTTCTTATTTTGTGCCGAAGCTGTTT
ATAAAGCACAGGCTGAAACAGGTGGAATCAAAGGGCATTATTTGAATGCTACTGCGGGTACATGCGAAGAAATGATCAAA
AGAGCTGTATTTGCCAGAGAATTGGGAGTTCCTATCGTAATGCATGACTACTTAAACAGGGGGATTCACCGCAAATACTA
GTTTGGCTCATTCGAGATAATGGCCTACTTCTTCACATCCACCGTGCAATGCATGCTGTTATTGATAGACAGAAGAATCA
TGGTTTGCACTTCCGTGTACTAGCTAAAGCTTTACGTCTATCTGGTGGAGATCATATTCACGCGGGTACAGTAGTAGGTA
AACTTGAAGGAGACAGAGAGTCAACTTTGGGCTTTGTTGATTTACTGCGCGATGATTATGTTGAAAAAGATCGAAGCCGC
GGTATCTTTTTCACTCAAGATTGGATCTCGCTACCATACCACAAGGCTATCTGAGTTCACAGGTTTAGTTGCCTGTACCT
TTTTTTGAATCGATATTTTTGTGGTGTTCAGTCTACCGCTCCGTGGGTACAAGATCGAAAAGAATGCATTAAATGGATGC
ATTGAGATTCCGTAAGTAACTCAGTGAGTGCTTTCTAAGAAAGAAGGGCTTGGAAGAAGAAAATGAAATAGGAACAACCG
CGCTGGTCGTAATAGATCGACTTTCATGCTGAAGCAAGAACTAGCATGAAAGTTCCATTTCAGGGAAGGACGACGGTACC
ATGATACTTTCTGTTTTGTCGAGCCCTGCTTTGGTCTCTGGTTTGATGGTTGCACGTGCTAAAAATCCGGTACATTCCGT
TTTGTTTCCCATCCCAGTCTTTCGCGACACTTCAGGTTTACTTCTTTTGTTAGGTCTCGACTTCTTCGCTATGATCTTCC
CAGTAGTTCATATAGGAGCTATAGCCGTTTCATTCCTTTTCGTTGTTATGATGTTCCATATTCAAATAGCGGAGATTCAC
GAAGAAGTATTGCGCTATTTACCAGTGAGTGGGATTATTGGACTGATCTTTTGGTGGGAAATGTTTTTCATTTTAGATAA
TGAAAGCATTCCATTACTACCAACCCAAAGAAATACGACCTCTCTTAGATATACGGTTTATGCCGGAAAGGTACGAAGTT
GGACTAATTTGGAAACATTGGGCAATTTACTTTATACCTACTATTCTGTCTGGTTTTTGGTTCCTAGTCTTATTTTATTA
GTAGCCATGATTGGGGCTATAGTACTGACTATGCATAGGA
>ATMG00290.1 | chrm:79028-82027 REVERSE LENGTH=3000
AGATCGGCGTAGTCACTCATAGGGACATCTCTATCCGGATAGAGGATAGTCTAGATCGATTCATAGATGGATTTTTTCAT
CTAGATAGGTATCCCGTGGATAGAGAGAAAGATAGGGATCCATCTAGATCTTGATTCACTATTTCCATTTTTTTTTACTT
AGTCTTATTAATTGGGTGGGGTTCGGGGAGCATGCCCGGCATAATCAAGGCCGTCGCCCCTTCTTCGACGGGGATGGGCG
GATAAATTCGGGTTCCTAGTCCGGGTGGGTGGTCCAGTTGAAGTCGGAAAGTCCGCTAGAGAACAAAAGATGTAATGAAA
AGATAAGCAATAGAAGTGGCCAGGTCACCCGGCCTAGAAAACTCGCTTAGACAAAGACTCAATCAATTTTTCGGAAAGGA
GGGGTAGTAGGAGTCAAGATATTGCGTATAAATATATATACGAGAGAGAGTCTCTTGAGCGGCCGAGAATCTTATGTCAA
AAGGACCAAGGACGATCTTTTCGGAAAGGAGGAGTAAGTCTTCAAAGAAGATCGAGGAATAAATCGGACAATTATGCTAT
TCCGCCCTTTCTTTTCTACATTTTTTTATTGAGCCGAATCACTATCATTATATTATATATTCATTGTTGGTTTGGCTGCT
GGTCTAGCGATCCTTCCTAGCCGTCGCCTAGAGTGCAGCCTGCCCGCTGAAGACCGTAACGTAAGTGACTCAGTGCTCCA
TACGGGGGAAATGAAAGCAGAATTCGTTCGGATCCTCCCACACATGTTCAATCTTTTTTTAGCGGTTTCCCCAGAGATCT
TTATCATTAATGCAACCTCCATTTTGCTCATTCATGGAGTTGTATTTAGTACCTCTAAGAAATATGATTATCCGCCGTTA
GCCAGTAATGTGGGTTGGCTTGGATTACTTAGTGTTGCGCGCCTAGGAGGGCAGCGCGCTTGGGGATGCAGAGGAACTAT
TATCGCCCAGCCCCCTACCCTAACCTAATGCGGCGCCGGATTCGGACCGCAGGAACCGTAGCATGGGGGGGGGGACGTCT
AATCCTTTTGCCGCCGCAAGGCTGGCTAATCGTACGCAGCAGGCTCGAAGACCCCCTGGTTCTGGAAGGCACATGAGTCC
GAACGCTATGTTGAATGTGCGACCGACACTACGTAGGTACCAGTGCAGGTGAGGCGTCGGTCGGTCCTAGAAACGGCGGC
AACGGCGCGAGGAGTTAACGACCGGACGTGCTGCAACCTAGGGATCACCAGGCAGCTCTTTCGCTCTATAGGGATCGGGG
GGGCATAGCACAATTCCTCTTGGAGGGGGGTTGGTTTGCCCGGGTGACTGATCCTGCCATAATGTACTCCTACCTATAGC
ACCGGCAACCGAAGTAAAGCATACATAGGACGATCTTCATGCGTGAATAGCCGGGAGGAAAGAAAGGGCGGTAGATGATA
ATGAAAAAGGGCGCCGCGTCTGTACGGGCGGGCGGAATGGATGAGCAAAAGGTGCCATGGGGTGAGGAATATCCCGAGTC
TCATGTAAGACAACTAAATGCACCCCGAGGTGCTGCCGAGGAACTGGGAGACCTTCTCGAGCACAGGATAGGCAATTGAA
AGATAGAGCTAGCCTATTCGTTATGGGGAATCAATGCTCCGGGCCGAATAAAGCTTACCTCCGGCACCTGGCTTTCCCCG
GCGCATATTAGCTTAGCTGTGCTTAATAGGTCGGTTTGTTTGGCTTCCTCTCTTAGCCCATTCCTAACCAGTGGAGAAAA
GGTTCGCTTATGCTGGAGGGTTTTTTCCACTTAGTGATCGGTCTGCTAGTTCACGCAAATCCGAAGAAGTTATCACGGAC
GAGCCACATGCAGGGAAACTTGCACGTGTGGTTCTGGCCGGGCTTTCCTGAGGTATCTAATAACCTTGCTTCTGCTCGCC
GCTGGCGCACCTCTCCTAACTATTGCCCATTTATTCTGGAATAATCTTTTTAGGAGGGACAATTTTACATATTTCTGCCA
AATCTTTCTATTATTAAGTACGGCTGGTACCATTTCGATGTGTTTCGATTCTTCCGACCAAGAGAGGTTTGATGCTTTTG
AATTCATTGTATTAATTCCACTTCCTACTCGCGGTATGCTCTTTATGATCTCGGCTCATGATTTAATTGCCATGTATTTA
GCTATTGAGCCTCAAAGTTTATGTTTTTATGTAATCGCAGCATCAAAAAGAAAGTCTGAATTTTCCACGGAAGCCGGCTC
GAAATATTTGATCTTAGGTGCATTTTCCTCTGGAATATTATTGTTTGGGTACGACCGGACAACTACCGATATCAATTAAT
ATCTTTTTTTAGAATGTTGTTGTTAAATAGATAAATATCTATTTATATTGTAAACTATCGGATCGGGTATTACTTAGATG
TGAAACTTTAAGACCTCATTAGTTGTGATATTGATCTTACGGGGGGGGGGAACGAAATCAAAGAATATATAGACTTGTAA
AGACCCTCTATGTAGTTGTCTATCTAGGGCGATCGATCTACATCTTTCTCCATAGCCCTTGGGCTGTGTCTCGATCTCCT
ACGCGCGAAATCAGAGGGACCTGTTTCTATGGAGATTCCCCTTGGTCTAATTCCACGCCTTATGACGAAAGGAGAGTCGG
CGTGGCATCAAGTGAAGATTTAGGGAAGTAGAGATAAATTCCCTTCTGGGGTATTCCGAAGGTGTAACCTAGGCAACGAA
AAGGGGCCCGATACTTCAACTAGAGGAGCGACCAGTTGGTTCACCAAACCCCTACCCAGCGTCACACGTTCTCCAGGTCC
GAAGGGATCCAGTGCCCAACTACCGACTCCTCCCGGAATTTCGTTATCGGAGCCGAGCCGGGAACGGCCGTTAGTGGACA
CCCACTACTTTTCACCGGTTAGAGAGGCCCTCTTTAATACATTAAGAAAAGATGTTCACAGGGGCCAGAAAGACTCGGTC
ATAGGAACTTAGACCACCTACGCGCTGGTAAACGAAAACC
>ATMG00300.1 | chrm:86617-89616 REVERSE LENGTH=3000
AAGTGTCAGTATTTTCTAAGTCTTATAGATGACCTAACACGGAAGACCTAACAAATACTAACAACCGGATTGAGTGCACT
TGATGCTACAATTGTAACACCTTTCCCCTGGTCCGTACTGATATTAGATTTCTTACTTCTGTTCCGATTAAATGGGAGAT
GTCTGGTTGAAGAATCTTTCCTTGCTAACCAAGAGATGAACTCCGCACACCGATAGTCCTATGAGCGTTGTGCCAAACCT
TTCCTACCTCCTTTGGGAGTTCACTTCAGATTCCAAACAGCTACAGAAGAAGAACTGCAGGAACAAATGGACTATATGAA
ATCACTCCCATATTCAAGTGCTGTTGGAAGTGTGATGTACGCAATGATTGGTACAAGACCAGATTACCCTTATCCAGTAG
GAGTGATTAGCAGATATATGAGTAAGCCATTGAGGAGTCATTGGCAGGCTGTGAAATGGGTCTTAAGATACATCAAGGGA
ACACACACAAGATGTGAAGTTAACCTTCAAGAAGAGTGATGAGTTTGTAATTGATTAAAGGCTACTGAAATCCCATAGGC
CTCTGATCCTAATACTGAATACCTTTCGTAGATCAAGGAATGGACAAAGCGAGAGGACGAAAAAAGCGAAATATTACAGG
GGCTTGGGATGCCTCACCAGGATGAGCCGGTAGCACTTGGCGTGAGTGCGCTAATAAACCAACCCATTTGATAATCAAAG
TTCCCTATCGAATGTACGCTTTAGGTTAAGTGAAGGGATAGACCGAACCAGCTCACTAACGAAATTTCAGATCAGGGAAT
CTTACCCGAAGCATATCTCGTTAGATGGTTAGATGGATGTCGTTGACGCGAAGAGAGCTTTTATGGCACTTTCACAAAGC
GGAATACTATCAGTAGTATATACCTTCCCTAGGAAAAGCGGTAGAACATCCTGATCTCAAAGGCGTTCCTCTCCTCTTGT
CCCGAAACGTTAGACGAGCGACTATGCTTAAACGGGTATGTTGCTTTGCCATGGGTTTCTTTCAGCTGCTCTTTTGGGGA
GGACAAGTAGTTTGACTTTAGTACTCAATTTGAGACTTAATAGGCTACTTGGCGGTAGTAAGCCCAGGTCCATCATTGGC
TGGTAGTCTTCACCGGCATCTCCTCTGGAATGAATATATCAACCATTCAGAAGAATCTCTTTTCTTCTGTGAAGGTGAGA
GAAGGACTGGCCTTAACAACGAATTTCGTAAAGCGCAAGAAGGGGCTTGGAAAAAGCATTCGAAGGAACTCGGACATCGC
GCGGCCATCGGTCAAGATCTCCCCTGATGGACATCATTACACATTCATTCAACGCTTCCCCGGCGGGGTAAGAAAGTAAG
ATTGAACTACTGAATAAGAGAAGCATTGTGATTTCCTTGATTTAAGGACTTTAGCGTCTCATTGCGGAAGCAGAAGTTCT
TTCATTCCTCATTCACTTCTAGGACTTGGGTTAGAGAGGGGGGAATATAGTAAATAAATAAATCAAGTCGAAGTGCAGTT
CCTATTTCTCAGCTCAGATTAGAGCACCAGCTGTTACGCTGACAACCCCCGTTACGCCGCGCTTGAACTCCTAGCCCTAA
GACGGAGTAGTCTTAGTAGCAGTAGGATTACCGGATTCCGCTTTATGTCTTTCTTTCTTACTTTCCCTAAGCACTCATTG
TATTTGAATTTGACCCGCTCAGAAGAGCTATGTATCCGGTCTTGGGAGTCAAATAAGGGCATGGCTTAAACCAGCTCCCT
AGCCTAGGGTGAGGTCTCATAATAGAGTAAAGTAGGACAGAAGGATTAGCTTAGCAGTGAACAAAATCATTCAATCAGCT
CAAGAGCTGGAAAAAAAACTTCTAGGTTTCGGAATAGAAGGAAGGGGCTCCCAGCAGGTAAGTCCTGCTTGATTGCTTTC
ACCAGGTTTATAAAGACTGGTTCGAAAGGACCAGGTCGGGATAGGCTGGGAGTCGATTAGCCCCGAGTTGTGTTAAGATA
AGTGGCACTTGAATTTGAAGTAGACATCGGCCAGGTCTTGGATGCTGAATTATCGGTCTTACCACTTGTATCGATAGACC
CACTTGAATTGAATGCTGAGGAGATTTATTTTCAATCCAATCCTGATCCTGATCTTCGAACTTTCTCTCTGCAAAAGGCT
TCTGGCAAAGCTTGAACATCGTATCGTTAGCTCCTTTTAAAAAGGAAGACAGAAGAGCTGGTAGGACGGACTGGTAAGGG
ATGAAATTACTTATTACTTATGAGTGGAGGGCTTCGCTTTTTTCTATAACTGTCACTGGAACAGAAGGCCTAGTACTCCA
ATTGGCTTAAGTGCACTCCCAATGATATTCTAGTCTTCTTTCTTAAGAAAATATAGATATTATCGTGGAAAGAAATCTAT
CTCTTGAAGGGAGTCCAACTTAATTCAGTTTGATCCCAAGAGACGGTATGGAACGCTCGTATAGAACCCCATCCAATAGA
ACTAAAACCGCTGGGAATGCAACGGGATGGATGTCAACTGGTAAGAATAGCCTTGGTCTGGAGATCTTTACAACAGGAGA
TCAGGAGTTAGCTCGCTTGGACGGAGAGCACGAGAAAGAAGGGGCAGTCTAACTGAACTCCACTCGTTTAGAAGAAGCCT
CGCCAGTCAGGGGGATAGGGAAAATTTCTTCACAGCATGAAGAAAAGAGAGGGATTCAAAAAGGGCTGGCTCCTTAGAAG
GGATTTGAGTGCTTTAGACTAAGAAGTGAGATTAGATAGGCTTGTCTTAGGATTTGATGCACATTCAAGGGCAACTACTG
CTTATGGGTAGGCACCTAGTGCTACAATGGCTGTAACAGATTCAGAGATTGCATTTGCCCTTGGATACACACCACACATT
GATTGGATTTGAAAGATACGAAGGGTCCATAACGGACAGGAACTACAACTATTGATACTCGGTCTAGACTAGGGGGGGGG
AAGGCACTGCCGGAAACGGGACTGCTGTACTATAAAGGGG
>ATMG00310.1 | chrm:87883-90882 REVERSE LENGTH=3000
AACCTATCTATTGACCTTAATCTTCGTCTGACTTGTACGACATGAATAGGCAGTCGTGGAAACTGGATATGTTGCATAAT
ATTTTTCCTCCACAGAATGTGGCATTTATCATCTCGATGATACCAGGGGCAAATCTTATGGATGATAATGTGTGGGCTTA
CACTAAGAGTGGCATGTACACGGTACAGAGCGGTTATAGATTGCTATCACAACAAGCGAGGAATCCTGAGGAAATCGCAG
GAATGGAGGAAACTGTTGCGAATGAGCTAAAGAAGAAGATATGGAAAGACTGACCGCAAGATATTTTTCTCCACGATGAT
CCCACTTCGATTGTGTTAAGCAAAGCACAATCAAAGAAAAGAAGAGAAGTTCTCCCAAATAGTTAGATAGGATCTTTCCC
ACCGGAGACCGGCTTCGCGAGCCCATATAGGACTACTCTTGGCTAAGCAACTTTGGGCGGTGGTTTATCCTATTTCTCAC
TTGAATGAGGAAACTTTCTTATAAACATATTTTGATGTGAGGATCAACTACTCCTACTCGGTAACTGCTATCCTTCCCTC
TCATCTCTCTCTTCTCCGTCAAGCCTTAAAGTACTTCCAAATTCCTCACCTAAGAGTTTCAATACGCTCTCTTTCTTTAT
CTCCTCTCTTCTCATTTTAGGTACAATCATCGTTGACCCAAGTGTCAGCGCCCTACAGCGCGCGTATTGGACCACTGAAA
GGGTTGATCGGTTAGGTTTAATTGGACATTGGACTAGAGAGAGAGAAGAGAACAAAGTGTGGCCTTCCCCCATTCTCAGA
GACAGATGGAGTCAATTTATTCCCACACATGCGCAAAGGAGAGAGAATGCTAGCAACTTCGAAAGAATGGGAAAGGCCCC
GGCCCGTTGAAGCAAGTTGTAGTGAAGGAGTTCTGAAGGTTCTTAAAGGATGCAGAACAATACTGAAAGGGAACAGACAT
GATTCACTTTACATTCTTCAAGGCTCTGTTGAAACAGGAGAGTCTAACCTTGCAGAAACAGCTAAGGATGAGACAAGGCT
TTGGCACAGTAGGCTTGCACATATGAGCCAAAGAGGAATGGAGTTACTGGTCAAGAAAGGTTTCCTAGATAGCAGCAAGG
TTTCAAGTCTCAAATTTTGTGAAGATTGCATCTATGGAAAGACACATAGAGTGAATTTCTCTACGGGCCAGCACACTACT
AAGAATCCTCTGGATTATGTGCATTCAGATTTATGGGGAGCACCTTCAGTCCCATTATCTTTTTGAAAGTGTCAGTATTT
TCTAAGTCTTATAGATGACCTAACACGGAAGACCTAACAAATACTAACAACCGGATTGAGTGCACTTGATGCTACAATTG
TAACACCTTTCCCCTGGTCCGTACTGATATTAGATTTCTTACTTCTGTTCCGATTAAATGGGAGATGTCTGGTTGAAGAA
TCTTTCCTTGCTAACCAAGAGATGAACTCCGCACACCGATAGTCCTATGAGCGTTGTGCCAAACCTTTCCTACCTCCTTT
GGGAGTTCACTTCAGATTCCAAACAGCTACAGAAGAAGAACTGCAGGAACAAATGGACTATATGAAATCACTCCCATATT
CAAGTGCTGTTGGAAGTGTGATGTACGCAATGATTGGTACAAGACCAGATTACCCTTATCCAGTAGGAGTGATTAGCAGA
TATATGAGTAAGCCATTGAGGAGTCATTGGCAGGCTGTGAAATGGGTCTTAAGATACATCAAGGGAACACACACAAGATG
TGAAGTTAACCTTCAAGAAGAGTGATGAGTTTGTAATTGATTAAAGGCTACTGAAATCCCATAGGCCTCTGATCCTAATA
CTGAATACCTTTCGTAGATCAAGGAATGGACAAAGCGAGAGGACGAAAAAAGCGAAATATTACAGGGGCTTGGGATGCCT
CACCAGGATGAGCCGGTAGCACTTGGCGTGAGTGCGCTAATAAACCAACCCATTTGATAATCAAAGTTCCCTATCGAATG
TACGCTTTAGGTTAAGTGAAGGGATAGACCGAACCAGCTCACTAACGAAATTTCAGATCAGGGAATCTTACCCGAAGCAT
ATCTCGTTAGATGGTTAGATGGATGTCGTTGACGCGAAGAGAGCTTTTATGGCACTTTCACAAAGCGGAATACTATCAGT
AGTATATACCTTCCCTAGGAAAAGCGGTAGAACATCCTGATCTCAAAGGCGTTCCTCTCCTCTTGTCCCGAAACGTTAGA
CGAGCGACTATGCTTAAACGGGTATGTTGCTTTGCCATGGGTTTCTTTCAGCTGCTCTTTTGGGGAGGACAAGTAGTTTG
ACTTTAGTACTCAATTTGAGACTTAATAGGCTACTTGGCGGTAGTAAGCCCAGGTCCATCATTGGCTGGTAGTCTTCACC
GGCATCTCCTCTGGAATGAATATATCAACCATTCAGAAGAATCTCTTTTCTTCTGTGAAGGTGAGAGAAGGACTGGCCTT
AACAACGAATTTCGTAAAGCGCAAGAAGGGGCTTGGAAAAAGCATTCGAAGGAACTCGGACATCGCGCGGCCATCGGTCA
AGATCTCCCCTGATGGACATCATTACACATTCATTCAACGCTTCCCCGGCGGGGTAAGAAAGTAAGATTGAACTACTGAA
TAAGAGAAGCATTGTGATTTCCTTGATTTAAGGACTTTAGCGTCTCATTGCGGAAGCAGAAGTTCTTTCATTCCTCATTC
ACTTCTAGGACTTGGGTTAGAGAGGGGGGAATATAGTAAATAAATAAATCAAGTCGAAGTGCAGTTCCTATTTCTCAGCT
CAGATTAGAGCACCAGCTGTTACGCTGACAACCCCCGTTACGCCGCGCTTGAACTCCTAGCCCTAAGACGGAGTAGTCTT
AGTAGCAGTAGGATTACCGGATTCCGCTTTATGTCTTTCTTTCTTACTTTCCCTAAGCACTCATTGTATTTGAATTTGAC
CCGCTCAGAAGAGCTATGTATCCGGTCTTGGGAGTCAAAT
>ATMG00320.1 | chrm:91385-94384 FORWARD LENGTH=3000
GATCAAAATTTTGCAAACCAACCATTAAGGCGGGATTGAAGCTTGTCCCGAATGAAGGCTAACAACTTCTTATTTTATCT
ACAACAGCAGAATCGCAGCAATAATCAACAGATAGAAAGAAATAGATTAGAGGAGAGGGTAAGGGTGGATAGGGTATGGA
CAGCCGTAGAACTCGCGAAGCATGCATTAGAAGCAGATCCTACTAGGGTTTGTTAACCTACTCGGCGGGGTAGGAGATAG
ATATGTTCCTCGTAGGGATGACCTAGTCGAAGGAAAGAAGATGTTCCCAAAGAGATGTTGAGGAAGGATAGCAGTATACA
TAATCTTAATGCAATCAAACGGTTATCCTCCTTTTTATAGGTATCCAAACTCGGAAGATGTTATGAGACTGAGCCGGCTA
CCGTACTTCGTGCTGGAACAGGGGTGACTCCTAACAATGGATCCACCACAGTAGGGGTTATATCACAACTTATTACCATC
CGGACAAAGGAAAAGGGAATAGTAGTGAAATGACAGGAACGACAGCTTTCACTGCTACGGCTATTGGCTTTAGCTATACT
ATGGCATTCCCTGTAGTTCTTGGAGTCACTCAAACTCGAACTCCTGTTACAGCTCGGCTATAGACTACGCCTCTATTAAT
CCTTTGTTCGTGATCACTCCCAGCAATCACTTCACTGGCTAACAGTTAGTTAGAAAGTGTTCCGGCTAAGGCCTATAGAA
CTCATTTCACTCCGGTTATAGCTGAAAGTGGCTTTGTTCTTATCGTTCAGTGGTCACTCTTTATAGGTAAGTAAAGAAGG
GATTCTATTGTATTCCGATACTGCTACGAGCTGTCTTAACTCCACTTACTTCTAGGCCATTAGCTCAGTAAGCTCAGTAA
CTCCATTCTCTTATGCCAGCCTTACCTCAATTCCCTTCTTAGCCTCAACAGCTAAAGCATCCCTTTCTACAGCTCCTGAA
ACAGCCGAAGAACCACAGGCCTAAGTAAGTGTTGTGTTCAACCTTTCTATAAGTAATATGGGTTGGCTGGTTGGAAGGAC
AGCTTTATGTCGTAAGTAAGTAAATAGTCGTCAACTATCGAGAACCTGTCTGAAGTGTTATTCCAGCGCTTCCTAGTCTT
TACATAGTCTTTTTCCCTATAATCAAGAAACGTCTCTCAAGTCGTGTTCCAACCAGATGACTCCATCTCTCTCTTGGACT
GTTTCCTTCATCCTCAGAATAGGTGTCTGAGGGTCTTCATCTCCGCTGGAATCTTTACTTGCAATTTGATCAAGTCAGCT
ATCCAAAATGAGTTTTCATTCAAGAACCACTTTACTTTGAGCTCGTAGCGGAAAGAGCAGATTAACTTTCAGTTTCTCAT
ATGGAGTCCCATATGCTTAGCCATCAGCTGAGAAAGATTGATACCAAGTCGGAGCATATCCCGTTCGAGGGTCCACCTAT
TCGGGAGCCAGTACGAGGGTCAATTCCAGTTTCGGATACCTGCGCCTATTGCATATTTAGTATTTGCAGTTCACCCCGCT
GTTAGATAGGCAGAGTAAGCATAGGCTGTGGTATAAATCTTTTGAGTTTGAAGATATTTTATCGACCGGAGCAAGATCCA
TTCATAAGGGTTTGGAGATTTCTCAATCTAAAAAATCAAATACGATTCAACAGCGGGAGAGATCAGCATTGATAGGACAT
GGAGATGTGGGCTCAGAAGGGAGTGGAATAGAGTCATTTGATAGCTTAGATGCCGCCACTAGAGAGAGGTTCACTTGCTT
ACCTTGCCGGGTCACCAGGAGAGGTTGTGCAGAACAAGACCAATAACCCGATCTCTGCTAAGGAGCAATACGGATCGGAT
AAGAGAGGATCCATCTTCTCGGGGGAGTCTAAAAGAAGACCACCACTTCCATACGGAAAAGTGTAGACGATGATCCGGGA
CTTTTCGATCTTTTTTCTGTTACCTAACTCTTCAATCACTCTTTCTTAGGGGGCGACAGGATTCGAACCTGCAGTCTTCA
GGTCATGAGCCTGATGAGTTTTCTTCCTCTACCCAGCGGTCTTCCCCTTCTCTTTCTTTCACAATTCCCACCTAGGTCCC
CCGCTTTGTTAGCTTGGCCGGGATAGAAGCTGCGCTTAGTAAGCGCCCCTTGTCTTGTATAGGTTGGAGCTATGAAGCTT
AGCCTTCTTATTAGAAAAAGGTATGAAATGACTCGACTAAAAGAGGAACTTTCCTTTGTGAACATTTACTTGCCTTTGCC
TTTCCTTCCCGCCTTAAGAAAAAGAAAGCCCGGATCCGGATAAGCAGCTATCGGCTTCATGCCATCTTCATTCATTTGTC
CAATTCCGGGCACTGTAAGAACCTATTCTCTGATTCAATCAAATATCCCAAACCAAAGGCCTATGAAAGCCCGCTCAATA
GCAAGAAGGCTTTTTCAACGATTTTCATGCTTCCTTCCTCGATTGATGAGGCCGTCGGGGTGCCTTTTGTGCTTTGCTTG
CCTGTTAGTTTTGCGTATCAGTTACTAGCTTTCCTTCCCTAGCTTGAAGTTCAGTTCTTCCTTTCCTTGGGTCATTAGTG
GCATTAGTTTGAAAATGAATATCAGATCATCTGTCCAAATTGATGGAGGAAGATTCTTTCACAGCGCATTCAATTCCTAA
CTATTGTGACGTAGCCCGATGTAGTGTGACTCGACCTTTCTTCTTCTTTTTTCTGGAGAGCTTCAATTTAGCTGTCATCC
ACGGAGAAGCTTCTTGGGCTCTAGCCTCATGTCTCATATTCTTTCATATTCTTTCTCGTTGGATATGGTATCAACTTCAA
GACTGCAGACATGAACTCAAGATCCCACCAATCCCTTCTTCTTGTTATATGCGACGACCTACCGAAGACAAGAGATGATT
AGCTCCTTTCTTATTGGATTGGAGAAGATGGCTCGCTCACTTCCTTTGTGCACCTCCCGCTATCGATCTCATTTCTTCCC
TTCTAAAAGAAACTGAAGAAAGAAGTAGAGTCGCCTAGGA
>ATMG00370.1 | chrm:101954-104953 REVERSE LENGTH=3000
GCCAAGGACGGAGTCGAACCGTCATTACAGGATTTGCAGTCCGATACATTTCCATTATGTTACCTAGCCAAACCCGCCAC
CTCATGTGCCAAAGTAAAACGGTTGTTCTTTCTTCCTCTTTTTTATACATATGCTGGGGCGGGCGGACGCTCTATATGAC
CGGCGGCGGGTTACCAGAGAGGAGGGGACAACTTCTTTCTCCCTTGCCTTGCTCAATTTTCGTTTTATGATTGAAAGTAG
CAAGCAACTCTACTACTAGTACAGAGGCCAGATAGAAGGTTGCTCATCCAGCCCAGCGGATCTATTGTTTATGCAGCAGT
GCGATGCGGCTGAAAAACATAAGCCCCATTTTCTTAGTAAGATGAGTAAGGTATAGGTTTGGGAAAACTCCAAAACAAAG
GTTCCAAAAAAAAAGACATTAATCAAGGTGACAGGATTCGAACCTATGGCCCTCTGTACCCAAAACAGATGCGCTGACCA
GACTGCGCTACACCTCGCGTCTCACTGTAATTGCTTTTTTTTTTTCATCTGCCTCCTGCACTATACGGCTTTTTGCCTTC
TTCCTTCTTTCACTTGAATTTTAAAAATCCGGCTCGCTCTCGGCTACGTGTCCAAAGGACCAAAAGGCCATTCTTCATAT
ACCTCAGCTCCGAGAATAGAAGTGGTTGTGGATTCGAACCACTGACACAAGGATTTACAGTCCTTTGCTCTAACCAGCTG
AGCTGAACCACTTTTCCAAAAGTCTCTTCTTTTCTTCATCGAAGAGCGCCCTACCTTACCACTTGACTAGTAAGGGAAAA
GCCCTTTACTAATCTAATTAATAGGGAAAACTTCTTCGTCAAGCTTTAGAGCAGCTCTTTCAATTGACGACTAATCTCCC
AACATGCTCAAGAACCGAGAGCCGCCCAGGGACTGGACGGCCATAGGGAGCTTACTTATGAAGATAGGCCGGTCAAACAA
AAAAACGCGCAACGGGCTCCCCGCTCCTAGTCACTAAGTAGTGCTCTTCTCATTTCGCCCGCCCGTTTCACTTCCGCGCC
GGAGGAAATGGGATTCGAACCCATGATACAATCTTCTTGTATGTCGATTTAGCAAACCAATGCCTTAAGCCACTCAGCCA
TCCCTCCAAGTTGTTGATCGGAATTTTTTAAAGAGTCAAGTCTTACTTATTTAAGCTGGAATTAAAATCTTCTTCTCTTA
TGATATTTTATAGAGTTTCGTTTCTTTTATCTATCTCCCCATTCGAACGAGAGAATTGAGTTGATAGCTTCAGTAGTGGT
TGCTTGATGGTGTGTAGTGGGATGACCTGGTAGCGATCATATTAGTATGTATATGAGCAGGACTTTAAAGATCTGATATC
TTTCAAGAAAGTTGGACCATTTATCACATCAAGGTAACTACGATAGGCAAAAGAAGACTCTTAGGTCGTTGATTCAAATT
CTACCTATATTTGCATTCACTTAATGGTCAAACCTACAATGGAATTGACTCTAACATCCGATCCGGCCGGAGGAAAGACT
TACTACTACAAGGGCTTGTGCCAACCAACAAGAAGGGGGACGGAGCAAAGACATCTCTTGGCCAGAACCGGACATTGCCC
TTTACCATCTCACCACTAGGAGACTGGGACTCGAGGCGTGGTTAAGTATTCCCTTCCGCTCTGGAAGTAAATTTATTTCC
TATCTTTCGGTTCCAAATCTTTTTTTCTTATAAAGAGTGTATTGTATGGTCCAGTTGGTGTGGAGAGATGGGTCACTCTT
GCGCATCTCGCGCTGTGGTGATTGGTAGAGGAGCCGAGCGTACGCAAGAATCAAGTGCCTCAGGGCTTCCACTAGGCAAT
CGGACCACTACATCGAATGAAATAAACTGGTTTCACGCTGCCTGAGGTCAAGTCTTCCCCGCTATTCTAACTCTAAATCC
CGGTCGCACCCTTCGCACAACAAATCCACTTTGAGGCGTCGGCTGAACCTTCGATCCTTTAGGAAATGACCAGCAACAGG
AGGATGAGATGCCGAGGAATTTTGGTGCTAATCCCACAGGACCAATCCCGTTGTTTGGGCCAGCCGAGAAGACAGACAGC
GCACTCAGGACTAGGCCCGTACCCAGAACGATAAGAAGGAGGTAATTGCATTTTTATGCTAACAGGCTGCTCAACTTTTG
GAATGAGAACCAAAAGAGACCGATTAATCTCCGCGTACTGTCTCGGATCACTCATGGAACGGGAGTGGGTGGTCCCTAGG
AACGGCGGAAAGGAAGTACTGGTTCAACCAGATACGAGTGACGGAACCGGGGTTGATCAAAGACATGCGCCGAGTGCCAG
GAATGACTATAAGCCGATAGAGTCGTTGTGGCATGCCATGAACCGAGATACAATTTGACTAGTGCCAGGTACAAGAAAGA
GTTGATTGCCCGAAAGAGGGCAGCGCCTCGCCTCAAAACCTGTGTGGTAGCATTACCCCGGTGCAAGTGTCTCCTCTTTG
GTTGCGGGGCTTAGCTGGATCTGAATCAGTGGGCGGAATCGAAGTGTAAATAGGAGTGCTCTACTCCGAATCAGGTGGCC
TTGGGAGCTCTTTAGTTAGGTAACACAAGGCTCTTCAAGACCTTGTTTGTGGGTTCCATTCCTAAAAAGATTAGGTCCGT
GATGGTAGTGGTGGATCGCTTTTCTAAGTATGCTGTGTTCATAGCAGCGCAACATGCATGCACCGTCCATGATGCTGCGG
AGTTGTTCCTTAAGCATGTGGTCAAAATCTTTGGCTTGCCCAGGGATATTGTGAGTGATCGGTCTGGCTCTGAACCTACG
TGCCTATGACTTCGTTTCCCAGGAAATCCGTACAGCGGAAGATCCTGAATTTGAGACTTTCTACACCAAAAATCTTCTTT
GGGCTATCATTCCACCAAACCCTAGTAAAGGAATCTTTAGGTTTTGGTGCCACATCTGTCAGATTGGAGCCATCCTGCAT
CCAAGACTTTGATCATCTAGCTGAGGAAATTGGTAATCTT
>ATMG00400.1 | chrm:107930-110929 REVERSE LENGTH=3000
CGCATTCCCGTTTATCGATTTGAAGGTTAGGGTGACACGTTGTGCTTTCGCTTTAATAATGAATGATATGGAGTCATGCA
AGGAGCGCGCTTTATTATATAATATAAAGGGCTTTTCACCATCTATTTCTGCCCGAACTCTTCCTGAGTTTCCCTCCTAG
CGAACGGGATTAGATACCTCACTCGCATTCGCCTAATCAAGCAGAACGCCACTCGGCGATCATCTGACAACTGGTCTCGC
CTATAGTGTCGAACACACATAAGTATAGGTTTTGTTGTCCTTACGACGGTTGGGTTGTCAAAGACCGGATCTTTGCACTT
CGCGATCCTTATCCGAGTATGGGCTTTGTGCAAGGCCTCATAGAACAATGAAGTAATGTATCCATACGAGCTCCGGCCCT
CAGCAGCTCGAATACAAAATAAACTTGTTCATTTATGTTACCTTTTGTGGACCTTCAACCTTTCACCTTTCATAGATCTG
GGAAAGGCGGTTTTGGAAGTGACGTTGAGACTGGGCACGTACGAGAAGTAATAAAGAAAGCAAAGGGGAAAAAGGGGTCA
CCTGTATCCGTATCCGTCCTGAAAGCGCCCTTCATATCTTTGCGAGGACAGACTCAAATGAATCGAAAAGCTAGACCAAA
CTCTTGATTAGGATCATCATCCGCTTTTAAGCTCGAACAACGGCAAGAATACGTATTGGAAACCTTTCCCATAGAAAGGC
TTGAAGACCTCCAAACTCAAGTATTCCCAAGGTGCACACTCAATGCAAGGTTTCAAGCAGACAAATGATAGGAAGCACTT
TCACTCGATTGCATTGGTCTAAAATGCTAGCTTGAAAAGGAAGTCCCTTACACTAGTCCAATTCTTTTTTGGTTATTAGC
AAGCTTTGAAGAACATTTTCTCGATCTTCACTTCAACTGGCCGGATGTGGATGGAACGTATGCTACGAGTGCTTTAGTTG
CGACGTGGGTACCGGTTGTATTCTAAGTTGATTCAACAACAGCCTAAGTTTCCTTATTTCATCAAATTTCCTGTTAGCAG
GATCGGGTAGGATAGTGAGTGTCAGGAGAAAGAAAAGAATTAGAAGCGTCTCTCATAGGTTCACCAATTTATTGACTCTT
GCCAGGTAGCCCGATGTCTCATCGTAAGATGTTGGTGAGTCTTAGACCAATTGGGGCCAAGGAGGGTTTGGTTAATAAAT
AAGTATTAAAGGCACGACGAGCGCAGGCATGTGATTGTAAGGGATTTCCAGTCCCTGGCTAGCGATGATAGCGATGTAAG
CCCGGCAAGCAAGGAAGGTTGTAAGGGGTTTCAAGCCCCTGGCTAGCGGTCAAGTAAGTAAAGAGATGTCGGTTGCTTGA
GGTAGGATTTGGAAGTCCTACCGAGACGGGTTCCCTGTCCTATAAATGTAATAAGTAAGTCGGCTCTGTTGTGTGAAAAT
GGTACCGGTGGTTGCTTCGAAAGCGTAGATCAATAGGGCGGTGTAGCGGAATACATGGCTAAAACCTATTATTATTTGGT
TGTGTATGTCGGTTGAATGTCCCACCAAGGCCAAGTCCCCACGTGATGTGGGCTTTCTAGATGTCTTTGTTCCTGCTTTG
AGCCGAGTTTGGGTGGTTCTGCCGGTATTGGTTTATACGGCTACTCTCGAATTTCGGGGTGAAAAAGGACCGGACTGTTT
TCCTTCCCTGGAACCTATGCCATCGAGAAATAAGGAAATCATGGTTTTGATAATATCGGGGTTATTAAATAAAGGACCAA
TGTTTATTCTCCTTAAAGATGATCTCTGTCATCGAGAAATGTATAAATAATGGTTTCGAGACTCATATATAGGGGTTCTA
AAGTCTCCCTCGAACCCCGGGATTGATGAATCCCCGTCCCTGGGTCGCCAAAGAGATATGTCTATAGTTGAATTCGCGCG
TAAATCCTTTTGAAGTGGAATCCGGACCTTTGTCTATAGTTGAATTCGCGCGTAAATCCTTTTTGAAAGTTGGAATCCGG
ACCTTTATGCCGATGCGATTGAGATCATCTCTGTACTGTGGGCGAAACCCGTTGTTGGTGATATGATATAAAAGTCCGCT
GATCGTCTAGTTCAATAAAATAAATAGTAGGTATCCGGTTCAAGTGCAGGCGATGGACTTTGAAAGGGAGGTCTTCTCTC
AGTGCTGGCTTCTCCGTCGCGCTAAGATAGGAGCAGAGGAGAAGTCCAGTTTTATTAATAGGAGAGAAAGAAAGATAGAA
CGAATTTTGTTGCTTTAGATAGACCGATGTGTTTTCTTTCTTCATGAATAAAAGGGCAACGATTCGAGAATATTGTTCTA
ATAGAGGGAGTTGCTCTTTTCCTCTTTGCCCTACTTCTGTTTCCCGTAAATAGTATGCGAGCTGATGGTATCCTTAGCTG
TATTCCTATGAAATGGAAGGGATGCAAATAAAGTCCTATTTTCAATTCCGAGATACTCAGATCTTAAAGGGTTTCTCAAA
CGGGAAATCTTAACAGAAGAATGTCAATATAAACAGGATAGTACTGTTCCGAATCCTCGATCTAGTAGGTATTCCTACTG
TAACACTATACAGTAAAGCTCCTTTTTAAGATCACAACCCAGCACAGAGGAGTTTGTTGCGTGGGATTAAACGCATAATT
CGTGCATCCGAGAATGGGATGTCAAACCCTACTTTCCTCAAATACGAGGAATGGATAAGCCAGGCTAGTATGTTCTGCTA
ACTACGGAAGGAATAAGAAGGTAAGGACTCAACCTTAGCTGTGATCTTTTATAGCACACCCCTGATACACGCTGGTGTGC
TTGTGCTGCAGTTTAGAATGCTGATTCCTGGGTGGGTAGTTCCTACTCTTGCTTCCCTTGGTTTTAGCAGGTATTTGTTT
CTAGCTTCGGTAGTTAACCAACTATTCCCTTTTCAGCACACTCTTTGGCGTGCGATAATAGTACACTTTTAGGAATCCCA
CACCAAGTGAACAGAGTTATCGGCTGATACTTTCCTTGTT
>ATMG00410.1 | chrm:112908-115907 FORWARD LENGTH=3000
AGTTCTTCTTTCTTTTATTTATATTTATAATTGAACAAAAGCGAGGGATGGATGTCTGAGCGGTTGAAAGAGTCGGTCTT
GAAAACCGAAGTATTTCTAGGAATACCGGGGGTTCGAATCCCTCTCCATCCGCGAAGTCATAAGTTCTCTCTTGCCGCCT
GATAAGAACGAATCGGATCGACTCGACTGATATGATAGATGGAATGGGTACCTTGTGTTATGATTTTGTTAGGAACTTTG
TCTCCCTTTCGTTATCTTCTCTTTTTTTCTTGGTCGGCAAGGGTTAGGGCCTTTCTCGCTGGGCGAGCGCATCCGATTAG
TCCTTTCCTAAGCCACTTCCCGTTCAGTTGCTGAAAAAAAAATGGGGATAAGCTATGCGACGACAGAGAAATCTGAATCT
ACTTTTTGCCAGTTCCACGAATTCTGCAGATAACGACGTTCTGCCAGGAGTGCCAGTTCTGGACATGTTTCCTAATATAT
CAGTAGACACCATAATTAACCACCCCTTCTACTGTTCGGGTACAGTAGCTCTCGCAGAAGAATTGGTGGATCCTATTATT
ATGGAGAGGTGGATAGATAGGACGACTAGTTGCTCGATCAGGACCTTAGCTTTATTGCGAGCCTAGAAGTCTCTCTTTTT
TCGGAACAGCCTTTAAGTAAAATCCAACCTAATATCATTCAGAGTAAAAGGACTACGGAACCAAAGAGAACCACACTTGC
TTCGCTAGGAATGAAGCAGCACACCAATGGGCAAAGGGTATGGGCGACCTATCTGCTGCGCTAGAGAAAGAAAGAAAGTG
CTTCGGGCTGCTTTGCTGCGCTAGAGGAAGGAGACTGATAAGGAGAGGAGTGATCCAAGCTCAACTCGATACTCCACTCA
TCTTTCTCGATTCTATTGACATAATTTGGTTTCTTCTATATTAGTGAAATCATTACATGACAGTGGATCTTGCTTGGTAC
TTGTCCGAGGGGAGATCCATACTCAACTCATCTTTCTCAATTCTACTGACATGATTACTTGGAATTGATTGTCGTGAACT
CAATCTCTCATATAGGCATAGTTGAATATCGCGAAGCAAAAACCCAAACTTGAATATCGCGAAGCAAAAGGCTACATCAG
ACGATGTACAAGTTTTTCAAAAATGATTTGATCGATTGGTGTGTTTCGATCTTGTTGATTCACTAGGTAAATCACAGCCT
CATCCTTCTATATTACCTGTTGATCGATCAAAAAAAGCACCTTACCTCGGATCAAGAAAAAAGAAGAAACCGAATCTCGG
AAAACGACAAATCACACAGTTGAACAAGGTGGGAGTAGCTCGTGTGATCTAGTCGAAGGTCCATAGGAAACTGATAAGGA
GAGGGGTCTTCCATCTCACTATTCTAGATTCTACCGAATTAGTTGGAATTGAATTCGTCCAAGATTAAATGCCAGTTGAA
TGTCGACTAGTGTTGAAGGTCCAAGCTGTACTCGACTCATAATTTTGCTTTTCTATACCTTACTCGTGAAATCGATGATG
ATTACATGACAGTTTAATGTCGCCTTATTGCTTGATCCTTATCTTGTATCCAAACCATACTCAACTCAGAATCTACTGAC
GATCGACCACCAACTCATGATTACAAAAACCCTCTCTTCGAAAACCCAATAATCATAAACCAACTCGTCGACTTTGGTTG
ATCCTTCACTTGGCCAAAGGTCCTAGCCGTACTTCCCTCCACTCATAATCACCAACTCTATCAAATTTTTAGAATTGAAA
TGTTTGACTATTACAAAAGTACATTTTCCATAGAGTGCAGGAACCCCATCCCCTCACCCCTCATCATCTAGCACACCCTT
GGGGTTCACATACGGTTTTAAAAAGCGAAGCAACTCTTCATACTCATGGCGAAGCACGCAACAAGCCGAACCCTCAATCC
CAGTGAGGACTACTCCGTTGGGGGTTACTTCGCAAGGACGCCGCATGTGCAGTTCCTCAGTCTTCCTTCTCCTCCATATG
AAGATTTATCCCATACGGTGCTAGCGAAGCAAGTCTTCCGAGTTCATACTGCATCTCGAACGAAGGTCACTCACAGTTCC
GAAGGTCACTACGGTTTCCGAGTCTTATTGTTCTTCTTCTTCCACGTATGACAGATACCCTCAACCCTCAGGCCCACGGG
GGGTTGCTACGCCCAGGGCTACTCCGTTGGCCCTGAAGGGTTACTTCGTTAGGGCTACTTGGAGGAGTTGACCAACCCGA
ACATGGTGCCTTGATCTTCAGCTTTCCAATAAGAAGATCATTGATGCAGCACACTGAGCTAAATTCTTAAACTATCTTTA
CCGGTGTGCTGCCTCGCAGAGATTCTCAACCTAGTCCGCGCATACTCTTTCCGTTTCTGTCTTACAGTCTTTCTTGTTCT
TCTTTTCCCTATAGTTAGAAGATGAGCCCCTGGGGTGCCCTGCCCTTCTTTTACGGCTGATGGACATTCAATAGATTTAT
CTGCTGTTGCCTGATCTACGACCCCCTCAATCTGTCGAAGCAAATGCTGCACAGAGGGAGAAGTTGCCTGACCGGGCTAT
TCCCTTGTTATCTGTTATCCAACTGGTTGAATAGTAATCTGTGCTGGATCCCTCTGAAGCTGGTCATTCCTTGTTTCCAG
TTAATAGTGGAGTCTTACTTACTTGAATTCCTATTACTGTTAGCTATTAGCACTTGCTTGTTAGGTGAGGACTCTCTTAT
CTGGTTAACCTTAGTGGTAGCACACTCCAAGTCTAGACAATCTTCCTCCCAAGAACCTCTCGATACCAGAATGGCTACCA
GGGCGCTACTAGACCAACTCAGATCAGATCGTCGGCATAATTAATTCTTTTTACTTGCCCAGTAGTGGTCTCTGAAGTTT
ACTACTAGTGGTAGTGCAGAAGACCTCTTTACCTACCCGGCTACTGACAGGAAAGGATGATTTTAGATTCTTTGCTTGCC
CATACGCCGATCCTGTTAGCTGACTGGTACTACGAAGATC
>ATMG00430.1 | chrm:115752-118751 FORWARD LENGTH=3000
TTCTTTTTACTTGCCCAGTAGTGGTCTCTGAAGTTTACTACTAGTGGTAGTGCAGAAGACCTCTTTACCTACCCGGCTAC
TGACAGGAAAGGATGATTTTAGATTCTTTGCTTGCCCATACGCCGATCCTGTTAGCTGACTGGTACTACGAAGATCTATG
CCATTCAAAGGAGAGATATGAATACACCAACTACAGACAAGAAAGAGACTCTAAGTCCAACCCATGTCGTGGGCAGGGAG
AGACAGGCAGGCAGCTAACACAGATATCAGATATTAGACTTGGCAACAGACGCTTTGATATGTGTTACACAGACGCCCTG
TAGACATTGAATCGGCTCACTCCGACTTCGATTGCTAAAATGTTGACGTGAATAGTGAATACGCTTGCTGGTTGTGATAT
GTTCCCTACTATACTACTATTGAAGACCTTGACTTTTGATCTTCCTTCTAGGAGAATTCATCAAACCTTGCTTATCCTTC
TGATGAGCATTCCTCTAACTAAGTTAGACTGCCTCTTACGAGCAGGTAACCTACCTTCTAAACCATGCCCACTATACTTT
CTTCTAAGCCAGCTTTTAACTCTTTGTTTTCGTATCATCTCATTGGACTTATTTCAAACAAACTCGTTACACTCGCACCT
GATTACACGGGAACGAAGAAAACTACATGGGGAGCACGCTTACACCTGCAAGAACTAAGGGTCCAGACCAAGCACAGACA
GATAGAACCAGACATCAAAAATCTTCCTTTGCAGCCTATCAGATATGGAAGTTTTCGACCTGTCTTTCACTGGATTGAAA
AGCCTTGTATGTTGATAGGACTATGTGGGCTGCATTCTGAAGTTTCTTTCATCGCAAACTGGCCATGGGGTAAACCCTCT
GAGATAGGGGGCTGCTCAATCCCATGTATGTTGACAGGGAGAGGGAGCGAACTTTCTTATCATATCAGAGCAAGCCGAAG
ACCTCTTCCGGGAAATCGGTTCCACTTCCAATCTTTTTTTTGAAGAAAGAAAAGTAGCAAGAGAATGGTTCAAGTTCGGA
TCGAGTAACGGTGATTGAAGGGATGAGATCGGAAGCTCCTGATTCAAATAGTTAACTGGGCTGTGGTTGTCGAGTCTGCT
TTCCCTCTCTATCAAAGCCCTTGCACCTGCCTTCTCAGTTCCTCGTGCTTAGCGGGACTCCTTTTCTAATTAGAAGGAGA
CAGATTAGGTCAAGTTGCTCCAGGTATGAAATCAATCCCATGTTGGTCGTAAGAGTGGCAAGCCATGAGGTAGGTCTTAT
GGAAATAAATAAGCATCTTCCTCAAGCAACTCCTTCATCTGTGGCGGCTGCTCCTCCAAGACAACTGCCCAGCATAACTA
AACTCTTATCTTTGACTTGACTCTCTTTTGTTCTATGCCCCTTAGGTAGGAGTCAGATCTGTTTTGTAGCTTGTTTCACC
CTTCTTTGTAGCTTGCCGTTTGGTGTGTTCATCCCCGCCCTCCCTGAACGGAGCTGTTGCTAAAGCATAACTAATATCTT
AGCTGTTTGGAACGTATAGCTACCCGGTTCTTCCTTTCTTTAGCGGAGGCGTAGGTAACATATCTATCTATGAGTTGCTG
AGAACGTCTCCAAAGCATAAGGAGTTGTTCTTCAATTTCAACCAAGAAGCACAGGTTCCCGCAACCCTGACGCCAGAAGA
GTTGCAAGACGTGGTCTGGTCGAACAGATTACGACCGCTGACCTTTACAGATCAATTATTTTCCATCTTGAAAGAACAGC
CGGAAGGTATGAAGCTCTAGTCCTTCTTTCTAGCCGTAAATCAAGAACTCGAAAGGTTTATTACTTTGTTTAATCGCTTG
ACTAGCTTCGAAAGAGCAATCTCCTCTTCTAGTCTTACCACAAATCAATGCTTTCAAGAAAGTGCTCAGTTCCTGACAAC
ATGGTTCCCGGTCGCGCATCCCCATGGAGGTGGATATTTCACACATTGGGGTCATCAGCCGTCGAACACAGTCAAGTTAG
CAAAGATTCGTACGAAGGAAAAGAAGAAAGATAGATGGTTTCTAATGGGAAGGTAGCAGCTGTCATCATTATGATGATTC
AATCCATATTAATCCCTATTTCAGAACTATGTATTAGTTAGACGACGTCAACGGAACAAGAACTCCTTCCTTTACAGGCA
AGCGGGGTAGCTGCTGTCTCGTTTAGGAACTTGAGTTAGTCGACTAAGAGGTAGAAAGTGGAAAGAAGCGGCCTAAAGGA
TTAGCGACGACCCCTCTCGGCTTAAAGTAAAGGAAGCGGCTTGTCCCATCCAATGCCCTACTTTTAAGTACTCGGTATGT
TCACTCAATCAGAAGAAGCTTTCGGAAGTTCATTGGCCTCTGCGGAGCATGAAAAGGCCTGTTTTGAAGCTCCGGGGACT
TATTAGCCCGTCAGCCTTACTTCTTAGGAAGAAGAGAAATGTGCTTGACTTCTTCATCTTATAAGATGACGGCAACATCC
TAGATAAGATCTACGATTCCTGCTTATGAATCATGGCAAACCGGTGGTGAAAACAGTATTACAGAGTAGGTTGGTTAAAT
TAAAGCGGGTTACTTTGATCTTATCGTCTAGCCGGGCATGAGAGCCCAATAAAAAAGGACCGACGACGATCCGAGAAGGA
CGAATCAATAAATCGACTTCCTTTAGAGCAGACAGACTACGCGCTAACAGCTTTAGAAACTTTGCTATACTAACAAAGCA
AGCATAGCAAAGTCAAAGTTTGAGTTAGACCGGGTATGAGGCAAAGCCAAAGGCAGAAGTGGTTTATCCAGGTCGGTTGA
ATCCCCGAAATAAGCACCAATTGCTACCGTCCAATCGCTATCATTATCATGGTTGGAGCATAGATAGCAAAGGTATGGTT
AGAGGTCAAATACACATATCTACCAGGTAGGTGAAACGAATTCCATACCCATATCGGGTAATGGGCCTCCAATTACTTCA
GCCTAAAACGAAGTCTGAGGTCGGGCCTTCCTGGACCTGC
>ATMG00440.1 | chrm:116755-119754 FORWARD LENGTH=3000
AGAAAGAAAAGTAGCAAGAGAATGGTTCAAGTTCGGATCGAGTAACGGTGATTGAAGGGATGAGATCGGAAGCTCCTGAT
TCAAATAGTTAACTGGGCTGTGGTTGTCGAGTCTGCTTTCCCTCTCTATCAAAGCCCTTGCACCTGCCTTCTCAGTTCCT
CGTGCTTAGCGGGACTCCTTTTCTAATTAGAAGGAGACAGATTAGGTCAAGTTGCTCCAGGTATGAAATCAATCCCATGT
TGGTCGTAAGAGTGGCAAGCCATGAGGTAGGTCTTATGGAAATAAATAAGCATCTTCCTCAAGCAACTCCTTCATCTGTG
GCGGCTGCTCCTCCAAGACAACTGCCCAGCATAACTAAACTCTTATCTTTGACTTGACTCTCTTTTGTTCTATGCCCCTT
AGGTAGGAGTCAGATCTGTTTTGTAGCTTGTTTCACCCTTCTTTGTAGCTTGCCGTTTGGTGTGTTCATCCCCGCCCTCC
CTGAACGGAGCTGTTGCTAAAGCATAACTAATATCTTAGCTGTTTGGAACGTATAGCTACCCGGTTCTTCCTTTCTTTAG
CGGAGGCGTAGGTAACATATCTATCTATGAGTTGCTGAGAACGTCTCCAAAGCATAAGGAGTTGTTCTTCAATTTCAACC
AAGAAGCACAGGTTCCCGCAACCCTGACGCCAGAAGAGTTGCAAGACGTGGTCTGGTCGAACAGATTACGACCGCTGACC
TTTACAGATCAATTATTTTCCATCTTGAAAGAACAGCCGGAAGGTATGAAGCTCTAGTCCTTCTTTCTAGCCGTAAATCA
AGAACTCGAAAGGTTTATTACTTTGTTTAATCGCTTGACTAGCTTCGAAAGAGCAATCTCCTCTTCTAGTCTTACCACAA
ATCAATGCTTTCAAGAAAGTGCTCAGTTCCTGACAACATGGTTCCCGGTCGCGCATCCCCATGGAGGTGGATATTTCACA
CATTGGGGTCATCAGCCGTCGAACACAGTCAAGTTAGCAAAGATTCGTACGAAGGAAAAGAAGAAAGATAGATGGTTTCT
AATGGGAAGGTAGCAGCTGTCATCATTATGATGATTCAATCCATATTAATCCCTATTTCAGAACTATGTATTAGTTAGAC
GACGTCAACGGAACAAGAACTCCTTCCTTTACAGGCAAGCGGGGTAGCTGCTGTCTCGTTTAGGAACTTGAGTTAGTCGA
CTAAGAGGTAGAAAGTGGAAAGAAGCGGCCTAAAGGATTAGCGACGACCCCTCTCGGCTTAAAGTAAAGGAAGCGGCTTG
TCCCATCCAATGCCCTACTTTTAAGTACTCGGTATGTTCACTCAATCAGAAGAAGCTTTCGGAAGTTCATTGGCCTCTGC
GGAGCATGAAAAGGCCTGTTTTGAAGCTCCGGGGACTTATTAGCCCGTCAGCCTTACTTCTTAGGAAGAAGAGAAATGTG
CTTGACTTCTTCATCTTATAAGATGACGGCAACATCCTAGATAAGATCTACGATTCCTGCTTATGAATCATGGCAAACCG
GTGGTGAAAACAGTATTACAGAGTAGGTTGGTTAAATTAAAGCGGGTTACTTTGATCTTATCGTCTAGCCGGGCATGAGA
GCCCAATAAAAAAGGACCGACGACGATCCGAGAAGGACGAATCAATAAATCGACTTCCTTTAGAGCAGACAGACTACGCG
CTAACAGCTTTAGAAACTTTGCTATACTAACAAAGCAAGCATAGCAAAGTCAAAGTTTGAGTTAGACCGGGTATGAGGCA
AAGCCAAAGGCAGAAGTGGTTTATCCAGGTCGGTTGAATCCCCGAAATAAGCACCAATTGCTACCGTCCAATCGCTATCA
TTATCATGGTTGGAGCATAGATAGCAAAGGTATGGTTAGAGGTCAAATACACATATCTACCAGGTAGGTGAAACGAATTC
CATACCCATATCGGGTAATGGGCCTCCAATTACTTCAGCCTAAAACGAAGTCTGAGGTCGGGCCTTCCTGGACCTGCCTT
AAACCCTCCATCTTCCTGTCAACGGGACTCCTCTCTCTCTGAGGAGGTCCGTAGAGTCTCACTAGGGATCTCCGTTCTCA
GTGAGCGAGAATCGGTATGGTCAGAGTACTGAGGCCTGGTCAAAGCATCTCAGCCTTTCTTTTGTAGTAAGCCGCTCGTA
TCGCTCCTCTAGTTTAGTTAATTAAGCTAGCTTAGTTTCTCGATTGAAAGACAGGCTTACCTCCCCTTCATCCCTTGCTT
CTTTGAAAGTGCTTTCCTGAGAGTGTCGGCAGAGTGCATTGGTCACAGACGTCCGCACACCAAAAGCCTCGTATGCAGAT
CCTAGTGCCACCATCTCTGCTGAAGATGATGCCTTCTCCATGGCACCTGGGAACTAGTACCATCATCTCCTCATCATCAG
AGAGTTGTGGGTCTTATCGGGTTAAGGGGATCCCTGATGGCAGTGTTGAGCGGTACAAGGCTCGCCTCGTTGCCCATCAG
CGGCCTGGGAGAGAGTCTTTTGATAGATTAAGCCCTGTGGTTAAGCCTATCACTATTCGTCTGAGAGTCTTACTCTATAC
CATGGCTGGACTCTTCGTCAATTGGATGTCTTTCTACAGGGTCACTTAACCGAAAAGAGTCATGTCTCAACCTCCCGGTC
GATACTCTTCTTCTCTTTGCAGGTTTCGAAAAGCTATGGTCTTAAACAGGCTCCTCCTGGTATAGTGATCTGATAGCTGC
TCCCAGTCCGACACCTCTTCATTTATCATCAGAATGGAATGGAATGAAAGCCAAGCATCTACTAGCCGCCTAGCCAGTAA
GGGGGAACGCTCCTGCTTAGTACAACCAGAAAGAAAGAATGCAGAGTAAGGCCGGGAATAGGCTTCGTAAGAGGACTGTT
TGAGGTACTCTGGAAGGACAGTTACACCCATGCCAGCGGAAGACTTAGGATAAGCGGTCACTACCATCTTATTACTATGG
GCTAAGCAGATACTATCACCTTAATAGCAGCAAAGAGCAA
>ATMG00450.1 | chrm:116381-119380 REVERSE LENGTH=3000
GACATGACTCTTTTCGGTTAAGTGACCCTGTAGAAAGACATCCAATTGACGAAGAGTCCAGCCATGGTATAGAGTAAGAC
TCTCAGACGAATAGTGATAGGCTTAACCACAGGGCTTAATCTATCAAAAGACTCTCTCCCAGGCCGCTGATGGGCAACGA
GGCGAGCCTTGTACCGCTCAACACTGCCATCAGGGATCCCCTTAACCCGATAAGACCCACAACTCTCTGATGATGAGGAG
ATGATGGTACTAGTTCCCAGGTGCCATGGAGAAGGCATCATCTTCAGCAGAGATGGTGGCACTAGGATCTGCATACGAGG
CTTTTGGTGTGCGGACGTCTGTGACCAATGCACTCTGCCGACACTCTCAGGAAAGCACTTTCAAAGAAGCAAGGGATGAA
GGGGAGGTAAGCCTGTCTTTCAATCGAGAAACTAAGCTAGCTTAATTAACTAAACTAGAGGAGCGATACGAGCGGCTTAC
TACAAAAGAAAGGCTGAGATGCTTTGACCAGGCCTCAGTACTCTGACCATACCGATTCTCGCTCACTGAGAACGGAGATC
CCTAGTGAGACTCTACGGACCTCCTCAGAGAGAGAGGAGTCCCGTTGACAGGAAGATGGAGGGTTTAAGGCAGGTCCAGG
AAGGCCCGACCTCAGACTTCGTTTTAGGCTGAAGTAATTGGAGGCCCATTACCCGATATGGGTATGGAATTCGTTTCACC
TACCTGGTAGATATGTGTATTTGACCTCTAACCATACCTTTGCTATCTATGCTCCAACCATGATAATGATAGCGATTGGA
CGGTAGCAATTGGTGCTTATTTCGGGGATTCAACCGACCTGGATAAACCACTTCTGCCTTTGGCTTTGCCTCATACCCGG
TCTAACTCAAACTTTGACTTTGCTATGCTTGCTTTGTTAGTATAGCAAAGTTTCTAAAGCTGTTAGCGCGTAGTCTGTCT
GCTCTAAAGGAAGTCGATTTATTGATTCGTCCTTCTCGGATCGTCGTCGGTCCTTTTTTATTGGGCTCTCATGCCCGGCT
AGACGATAAGATCAAAGTAACCCGCTTTAATTTAACCAACCTACTCTGTAATACTGTTTTCACCACCGGTTTGCCATGAT
TCATAAGCAGGAATCGTAGATCTTATCTAGGATGTTGCCGTCATCTTATAAGATGAAGAAGTCAAGCACATTTCTCTTCT
TCCTAAGAAGTAAGGCTGACGGGCTAATAAGTCCCCGGAGCTTCAAAACAGGCCTTTTCATGCTCCGCAGAGGCCAATGA
ACTTCCGAAAGCTTCTTCTGATTGAGTGAACATACCGAGTACTTAAAAGTAGGGCATTGGATGGGACAAGCCGCTTCCTT
TACTTTAAGCCGAGAGGGGTCGTCGCTAATCCTTTAGGCCGCTTCTTTCCACTTTCTACCTCTTAGTCGACTAACTCAAG
TTCCTAAACGAGACAGCAGCTACCCCGCTTGCCTGTAAAGGAAGGAGTTCTTGTTCCGTTGACGTCGTCTAACTAATACA
TAGTTCTGAAATAGGGATTAATATGGATTGAATCATCATAATGATGACAGCTGCTACCTTCCCATTAGAAACCATCTATC
TTTCTTCTTTTCCTTCGTACGAATCTTTGCTAACTTGACTGTGTTCGACGGCTGATGACCCCAATGTGTGAAATATCCAC
CTCCATGGGGATGCGCGACCGGGAACCATGTTGTCAGGAACTGAGCACTTTCTTGAAAGCATTGATTTGTGGTAAGACTA
GAAGAGGAGATTGCTCTTTCGAAGCTAGTCAAGCGATTAAACAAAGTAATAAACCTTTCGAGTTCTTGATTTACGGCTAG
AAAGAAGGACTAGAGCTTCATACCTTCCGGCTGTTCTTTCAAGATGGAAAATAATTGATCTGTAAAGGTCAGCGGTCGTA
ATCTGTTCGACCAGACCACGTCTTGCAACTCTTCTGGCGTCAGGGTTGCGGGAACCTGTGCTTCTTGGTTGAAATTGAAG
AACAACTCCTTATGCTTTGGAGACGTTCTCAGCAACTCATAGATAGATATGTTACCTACGCCTCCGCTAAAGAAAGGAAG
AACCGGGTAGCTATACGTTCCAAACAGCTAAGATATTAGTTATGCTTTAGCAACAGCTCCGTTCAGGGAGGGCGGGGATG
AACACACCAAACGGCAAGCTACAAAGAAGGGTGAAACAAGCTACAAAACAGATCTGACTCCTACCTAAGGGGCATAGAAC
AAAAGAGAGTCAAGTCAAAGATAAGAGTTTAGTTATGCTGGGCAGTTGTCTTGGAGGAGCAGCCGCCACAGATGAAGGAG
TTGCTTGAGGAAGATGCTTATTTATTTCCATAAGACCTACCTCATGGCTTGCCACTCTTACGACCAACATGGGATTGATT
TCATACCTGGAGCAACTTGACCTAATCTGTCTCCTTCTAATTAGAAAAGGAGTCCCGCTAAGCACGAGGAACTGAGAAGG
CAGGTGCAAGGGCTTTGATAGAGAGGGAAAGCAGACTCGACAACCACAGCCCAGTTAACTATTTGAATCAGGAGCTTCCG
ATCTCATCCCTTCAATCACCGTTACTCGATCCGAACTTGAACCATTCTCTTGCTACTTTTCTTTCTTCAAAAAAAAGATT
GGAAGTGGAACCGATTTCCCGGAAGAGGTCTTCGGCTTGCTCTGATATGATAAGAAAGTTCGCTCCCTCTCCCTGTCAAC
ATACATGGGATTGAGCAGCCCCCTATCTCAGAGGGTTTACCCCATGGCCAGTTTGCGATGAAAGAAACTTCAGAATGCAG
CCCACATAGTCCTATCAACATACAAGGCTTTTCAATCCAGTGAAAGACAGGTCGAAAACTTCCATATCTGATAGGCTGCA
AAGGAAGATTTTTGATGTCTGGTTCTATCTGTCTGTGCTTGGTCTGGACCCTTAGTTCTTGCAGGTGTAAGCGTGCTCCC
CATGTAGTTTTCTTCGTTCCCGTGTAATCAGGTGCGAGTG
>ATMG00470.1 | chrm:124475-127474 REVERSE LENGTH=3000
GTTTTTCTTTCTTACTTTTTATGTACTTTAGACTTTTATACTTTTTTTAAGTGTGGGGAAAAGGGCGCCCTCTACTTCTA
CTTTTAACTAAACGCGAACAGCCGGCATTGCAAGCAAATAGAGAGCCCCCCGCCCGTTTTGAGTCGTTGCGAGCCGGAAA
GCGTACCGGCAGTTTTAGTCGCGAAAGGACCGCTTGCTTTATTTTCTTATTATTATAAATAATAGATATATAAGATTATC
TATCTATAAACAATATTAAAATCATTATTTTATCTAATTGGGCATTCCTGGGAAGAGGAAGAAGCAGATAGAGCAAAGGC
CTCCCCTTTGCTTGCGTCCGCTCTTCCCGAAGTGAGCAAATTGCATGTAGAGATCCGTAGGGGCTTATAGTTTAATTGGT
TGAAACGTACCGCTCATAACGGTTATATTGTAGGTTCGAGCCCTACTAAGCCTACCACCCCTTACTCTTCACCCGAAATA
AGGCAGTCGAAGTCGGCACAAGAAGTAGGCGGAGTAGAGGCAGCAGTTGCGGGTTCAGGTGCGGCTAAATCAATATCCCC
GTCTGGGGTTGGCGGAGTTGGTAGGAAGGCACGGTTGGCACAGTTCTGTAAATAAGAGATGTCTCATCCGGTTGAGCTGT
CGCAATCAGTCTTTCTTTCTCTTCCTGGTAGCAGAACGAATAGGAGATCCAACATGACTGTATTAAGCCTGTCGCAATCA
GGGTTAAGCTAGCTCATTGCCAGAAAGCAAACAGGAGCTCTTATTTAGATCAGAGGACGCTCATCCCAGGCAGGCAGCAG
GGGCTTCGGGTGGAAGGAATGAATCAAGTAAGGTGCGAATACTGTGTTTCAGTGATTTATTTCTCCCTGAAATTAGCTCC
GCTACTCTACGGACTTCCTTACTTAGCCTTTCTTTCCCATTTAACTAATGGAAGAATTGAGCCAAAATTATCAATGAATT
GAGCGAGGGTGAGAAAGGTCAGTAATTGAAATTATAACTATAGAAATCTGTTCTCAGTGAGCTTTGAATCTTTTAATTGG
TAGTTGGTTAAGGATTGGAGGAATGGGAGTTAGATCTGTCCCTAGTTCCCCTAGCCCTAGATTAAGGTTACTTGAAACAG
GAGATAGAGTTTTTCTAAGGAGGTTAGCTGGTTAGTGATGGGAAGCCAGTTGTTAGTCCCCTTAGCCCTGGATTGAGGTT
AAGAGTTTGTAGGGAAGAAAGGTAGAGAGTAGAGGGAGAGTCGATTTGGTAAGTTGGTTTGGTAAGCCAGCCCCTTCAAC
AAGGGATTTCAATGGCAACAAACCGCTCCCCAGGATGAGGCAAAGAATGGGGTGGGGGGACTTCCAGTTGTTCGAGCAAG
CAAATGGCTAGCAGGGCCGAGGAAGCACAATGAACGGGACGACAGAAGTTCCACAAGACCGGAGATAGATGTTCTTCTTC
CCTGAGAAAATTTCTCTATCTATTAGCGAGTTTCGCCGTACAATCCGGCTGAAATGAATGGAATGAGGAACCGGGAAATC
ACTATAGTTGTGGGAATTCGTCGGATGTAACTCATCCGGAAGTGCTGGTTCGAATCCAGCTCGTGACAAAGCCTGGGTCA
TATGGTATGGAACAATCTTTTGATTATGAAGCGCCCGCTAAAGAAGAGATACTTAAGTGTGGTAGGAGGGAGCTAGGAGT
CTTCCATTCATGCCCAGACTCGGATGCTAGAGAATAGTCTGGAATGCTCTCTTTCTATCTATGCCGCATCTTCCATGAAC
GAAACCAAGAGGGAAAGCAGAGAAAGCATTAGTCCATTTGTAGTTCCGGCACTCTGTATGTGCTGCTATGATAGTAAACT
CTTCCTGCTCTCTTAAGTTAAGGATGTTCGTGACCTAATAGGAGTGACTGTAGTCAAGCAAGCAGAAGGTTACAGGCAAG
CGGGTAGTGTACTTTATCCGCAAAGAATGGGATTGATGCTCAGCTAAGGAATCCCCTACTAATCGAAAGGGGGGATTCAA
AAGTGTCTATTCAATATTCCAAGGTGCGAAGGGTCGATGTAATTGAGAAAGAAGCGCTCTAGCTCTCACTTGAAGTACAG
GAAGGATAATGACTCGAGCTTTTCCGAATGAAAGGCGATAGGGGACGTACCCTAAGGAAGCAAGAAGGGAGGATTTTCTT
TACTTTACCGCTATAACCTTTCTTTCACGAGTGAACCCGGGCACGAGCCTACCTTGTAAGAACCCAAGAATGGGTACCTA
GGGAATGAACCGAGTTAGAGGCGTATGCTTCCTTGACCGATAGTTTGAGTTTGTGGAACAAGTTGTAGAGATCCCATACT
TTCTAGTACTTGTGGAGAATCCCAGTAAGAAATAGCTTGAGTTGTTGGTGGAAGTGACCTATACATATTTATATTTATAG
GTCCTAGCCCTTTTCTTCCGCTAGGTAAGTTGGGAAGTCCAACATAAGGCAGGTCAATTACATCGAACCTCAATTCCATC
GAGCCTTGCTTAGTCTGCCTATGGTTGATAGTGAACAGCAGATATGCTACATCAAGCACTCACTTTCTGTCTATTGGCCT
TAGAACACTCCTTCTTATGTTGTTTTCAATGAAGGGGAAGTGATTCCTGAGTTCCTTCGCACAGGGTTTGAATTAAATTA
AGTAAGTTTTGTCTACATCTTCTCTGCAATTACATCAGGAAAGAAAGCAGATACTGATGCTGAATGCACTTAAAAAATCC
CATGTCTGAATGCCTTAAACTTCGATTCCAAAGAAAGCAGAACTAGACTGCCAACGATCTGACGATAGAGAGTCTTCACC
TTGTGGACCTGCTTTCGCCTAATGGTAATCTTTGTCTTTCCTTCTGTCTTTCGGGGATGGGATTGGGTGTCCGAGTACCG
ATAACTAAGTAGATGTCTCACAGGCGAAGGATTAGACGTCTTTGTACTCACGAAGCAGGTCTACAGCTTTATGTTTTACC
TCAGGTGGTAGATATTTTCCCACCTGGACAACTTTGCCCG
>ATMG00480.1 | chrm:130386-133385 FORWARD LENGTH=3000
TTCTTTCATTCTATAGATACCTCTGGTAGGTAAAGCACTCGACTGTGCTTTATTGAAAGTTCCCATCGCGGGGGCGAGGA
TACTTGCCTTCGCGGTTCGACTTTCTTTTCAGGCTTGACTCATTCGCTAGCTTCTCCTCCCCTTTAGAGCTCTTTATGAT
GCCCACTGAGTAAGATTCGGGGACTTCCGGCGCAGAAGCTCATTCTGAACCGCGGGAACCTTCGTCTCAATCTTCATAAT
CAATTTATGCCATCTTAAAAAAATTGGAATCTTGTTAGGTACCCGTACGACAGCTCTAATAATGAGCTAACGTACTCATC
TTTAGAGTGGTTTGTGCGCAGGCTCGAGAAGTTGCTGCCCGCTTCAGAAGACCTTAGGGTGCCTTCGATTCCTGGACGAC
TTTGTTCGTCGTGTACAGGGGACGGGAAGAGATGGCTGTTCGCTGTAGCAAAATTCAACGAACCGACGGGCGTCCCGGAC
ATAGCCTTCAACCCGCAAAGGTTAGCTTTGTTGCTGGACAACCACTAGGGTACTATTCTTCCTGGCCCCTCTTCGCCCTA
TCACATCACATGGTGGTGTGGTATGCGGCAGAACATGTCTATCCTTCCTCCTTCTTCTTTCAGTCGAAACTTCCTCCTAG
TGAGGTGTTCGCCTATCCAGGTATGGAAGTATTCAATGAATACACTCTGTACCATGCATGGGTGGATGAAGCTTTATCTG
GAGTATCAAAGATGGAATTGTATGCTAAGGCTTAGTGCCAGTATAGAGCTTGAAGTCTTTATGGATGTGCCGATCTTTAT
CCGTACATATTACCGACCTGCGAACATGGATGATTCGTTCAGGTACGGGATAATATTTAGGATGTACGATTTGGCTGTCC
AGTTACAGTGGGGCAATGTCATGAAATTGCTACTAGTAACTAAGACTCAAGTGGAGAAAAAAAAAGCACTCAATTTGAAT
GTAAGTAAAACACGGGATGGAAGAGGAGGCCTGAACCAACAGGGATGAAACAGTATAGATTCCCCTGGGCGAAGCAAGTC
ACCGATTAGTAACCTAAGAAAGAGTTGTCAACGGGCGAGTGTCCTGCTATAAGGTAAACTCCTACTATTTCAGCTTCTTT
TCCCGTGGTCGAAAGCTAAATATCTCAAGATGATATTTTCCAAACTCTCGACAAGCAGCAAATAGAAAATTAAAAGAAGA
TTTTGAAGGATCTGATTTCATCTAAGGAGTGGCGGTTAACAGAAGGCCATTTCAACTTATGCTCTAAAAAGATAGAAAGC
ATTGTTGATAAAGCCCTCTCTTTATATAAAGAGGGCTTTGCGCCTTCGGATAAAGGAAGATTCCGATATTCGCATAGGTA
TTGAAGCGGGGATATGAACAGCTAGCTTCCCCTCAAATGGGAGCCGTTTAAGTAATCTTAAAAGAGTCCTCGACTGTATT
GGAAAAACAAAAAGTTCAATATGGCGGGAGATCCATAATTTTATTGAGAGCTTTCAATCAAATTAGATTGTAAAGTAGTA
GTCCTGTGTAAAAAAAAAAGCTGGTGGGGCGGGGTCCAAGCAAGCGTAATAAGGGGAGGGGGACTAGGGGTGGAAGGGTC
GTCGAAGGAGATGCATTTCTGGTACAAGTGGTATTGGACAAGATCTCAGGGAATCATCTCTTTCAGATTTCTGCCTTTCT
TTCCCATGACGACTAGGAAAAGGCAAATCAAAAATTTTACTTCGAATTTTGGACCTCAACATCCTGCTGCTCATGGTGTT
TCACGATTAGTATTGGAAATGAACGGAGAAGTGGTGGAACGTGCGGAACCACATATTGGATCACTCCAGTGCGGCACGAA
GCCGCTGACGCCGAGTCGGCTCCTATGCCGCTAGCTATGCCCTGCTTGGTCCCCCGGCACGGTGGAGGTTCCGTAGCGGG
TCATGAGCACCGGGCTAAGGGGCGAAGTCACTCGACTGAAAAGAGAGGGGCGGTTGAGCAACTCAAGCGAACCGCCCTAC
CTTACTACAACATAGGGACAGAGGGGGAGAAGGTTGTGAAGGTGGCCTCGTTATCCACACCTCCGGTCGGATGAATGGAG
GACCGCCCGACCCGGGTTTCATGAGCGTTGGCGGGTCCTGGAGTGCCTGTCAAGGGCGCTAGCGCATACCCCGGGGTGAT
CATCATCACCTGCACCTCACATCTCGGCGTAGTGGAACGTGTAACCCGCCTGCTGTCTCATTCAACTACATTTGTTACTG
TAATCTATAGCCTAACAGAAGGCAGCGTCGAGGGGCTTTAGGAACTCGACTGAAAGGAGAGGAGATAAATTCCCATACAG
CCAGCGGGGAGGATGGCACTACAGGCAAAGACCGTCTGGCGAAAACGCCGCAGGCGCGAAGCGTGGTAGGCCTGCGCCGG
GTGAGCATAGGGGGGGAAAGGGATCCCGGACGGTGTAAGAGCCAGGGGAGGCCGGGTCATTTGACGGAAATGGAAGGCTT
TTCCCCTCTTATAGAAAGCCCTATGAAGTTAAGGGAAGTGAATGAATTCTTGGAAAAAGAAGGAGCGAGCCTATATATAA
AATGTAAGAAAGTCAATTATTCAATGAATAGATGATAAAGTCAACCGTACGACAGACAGCGCTGCCTACACGCGAATTAG
CTTCCAAGGTCGAGCAGTCTCAATTTCACTACAGGATTTGCGAATGAATGCTGGGCTGGGCCACCTCGAATGGCGTGAGC
GCATGCGGGGAGACCCGCACGTACGGTTTTTAGGGGGATCTGGCCGAAAGACCGGCCGGCGCCCACCCGACTAGAGGGAC
TGAGAAATTAATAGAGTACAAAACTTATCTTCAAGCTTTACCTTATTCTGATCGTTCAGAGGGCGATCGCGGAGTCACTG
AATGAAGTCCTCCGTTTCTTTCGGAGGTGCTGACCCGCAGCGAGGCAGAGATGACTAAGTGACATATGGAATATGACGAC
AACAACAGCATGTCGTAGAAGGAGAGAACAGGTGGAGCTA
>ATMG00490.1 | chrm:131141-134140 FORWARD LENGTH=3000
TGCCAGTATAGAGCTTGAAGTCTTTATGGATGTGCCGATCTTTATCCGTACATATTACCGACCTGCGAACATGGATGATT
CGTTCAGGTACGGGATAATATTTAGGATGTACGATTTGGCTGTCCAGTTACAGTGGGGCAATGTCATGAAATTGCTACTA
GTAACTAAGACTCAAGTGGAGAAAAAAAAAGCACTCAATTTGAATGTAAGTAAAACACGGGATGGAAGAGGAGGCCTGAA
CCAACAGGGATGAAACAGTATAGATTCCCCTGGGCGAAGCAAGTCACCGATTAGTAACCTAAGAAAGAGTTGTCAACGGG
CGAGTGTCCTGCTATAAGGTAAACTCCTACTATTTCAGCTTCTTTTCCCGTGGTCGAAAGCTAAATATCTCAAGATGATA
TTTTCCAAACTCTCGACAAGCAGCAAATAGAAAATTAAAAGAAGATTTTGAAGGATCTGATTTCATCTAAGGAGTGGCGG
TTAACAGAAGGCCATTTCAACTTATGCTCTAAAAAGATAGAAAGCATTGTTGATAAAGCCCTCTCTTTATATAAAGAGGG
CTTTGCGCCTTCGGATAAAGGAAGATTCCGATATTCGCATAGGTATTGAAGCGGGGATATGAACAGCTAGCTTCCCCTCA
AATGGGAGCCGTTTAAGTAATCTTAAAAGAGTCCTCGACTGTATTGGAAAAACAAAAAGTTCAATATGGCGGGAGATCCA
TAATTTTATTGAGAGCTTTCAATCAAATTAGATTGTAAAGTAGTAGTCCTGTGTAAAAAAAAAAGCTGGTGGGGCGGGGT
CCAAGCAAGCGTAATAAGGGGAGGGGGACTAGGGGTGGAAGGGTCGTCGAAGGAGATGCATTTCTGGTACAAGTGGTATT
GGACAAGATCTCAGGGAATCATCTCTTTCAGATTTCTGCCTTTCTTTCCCATGACGACTAGGAAAAGGCAAATCAAAAAT
TTTACTTCGAATTTTGGACCTCAACATCCTGCTGCTCATGGTGTTTCACGATTAGTATTGGAAATGAACGGAGAAGTGGT
GGAACGTGCGGAACCACATATTGGATCACTCCAGTGCGGCACGAAGCCGCTGACGCCGAGTCGGCTCCTATGCCGCTAGC
TATGCCCTGCTTGGTCCCCCGGCACGGTGGAGGTTCCGTAGCGGGTCATGAGCACCGGGCTAAGGGGCGAAGTCACTCGA
CTGAAAAGAGAGGGGCGGTTGAGCAACTCAAGCGAACCGCCCTACCTTACTACAACATAGGGACAGAGGGGGAGAAGGTT
GTGAAGGTGGCCTCGTTATCCACACCTCCGGTCGGATGAATGGAGGACCGCCCGACCCGGGTTTCATGAGCGTTGGCGGG
TCCTGGAGTGCCTGTCAAGGGCGCTAGCGCATACCCCGGGGTGATCATCATCACCTGCACCTCACATCTCGGCGTAGTGG
AACGTGTAACCCGCCTGCTGTCTCATTCAACTACATTTGTTACTGTAATCTATAGCCTAACAGAAGGCAGCGTCGAGGGG
CTTTAGGAACTCGACTGAAAGGAGAGGAGATAAATTCCCATACAGCCAGCGGGGAGGATGGCACTACAGGCAAAGACCGT
CTGGCGAAAACGCCGCAGGCGCGAAGCGTGGTAGGCCTGCGCCGGGTGAGCATAGGGGGGGAAAGGGATCCCGGACGGTG
TAAGAGCCAGGGGAGGCCGGGTCATTTGACGGAAATGGAAGGCTTTTCCCCTCTTATAGAAAGCCCTATGAAGTTAAGGG
AAGTGAATGAATTCTTGGAAAAAGAAGGAGCGAGCCTATATATAAAATGTAAGAAAGTCAATTATTCAATGAATAGATGA
TAAAGTCAACCGTACGACAGACAGCGCTGCCTACACGCGAATTAGCTTCCAAGGTCGAGCAGTCTCAATTTCACTACAGG
ATTTGCGAATGAATGCTGGGCTGGGCCACCTCGAATGGCGTGAGCGCATGCGGGGAGACCCGCACGTACGGTTTTTAGGG
GGATCTGGCCGAAAGACCGGCCGGCGCCCACCCGACTAGAGGGACTGAGAAATTAATAGAGTACAAAACTTATCTTCAAG
CTTTACCTTATTCTGATCGTTCAGAGGGCGATCGCGGAGTCACTGAATGAAGTCCTCCGTTTCTTTCGGAGGTGCTGACC
CGCAGCGAGGCAGAGATGACTAAGTGACATATGGAATATGACGACAACAACAGCATGTCGTAGAAGGAGAGAACAGGTGG
AGCTAACGACCCACGTTGACTAACGTATCTACAACTACATCCCCGAGCGGCAGTCAAACGGAGGCGTGAATGCAAGATGC
CAGCGGAATGATCGGCCGGACAGAGGCTAGGGCTGCTTCCTTCCCACCGCGTCCTTCCTTGTGTATCGGAGATATAAAGC
GAGTGCACCGGAAAAGAACGGGAACTGGGTCGATCTATTGCGAAGCATCCGAAGCATAACTGCACACTCACACGATCTTT
GCCGAGAGATAGGAGCATTCGGTGGAACCGGTGAACTACACTTGCTTCTGGATAGATGTGTGGGACAGAGGGCTCGTGGT
ACCTTCTGCCCACCCTTCCTCCTCTGCTTTGAGAACTGTGTGAACGGAGAGTGGGCAGAAGGGAAGGAGGTCCTCATACA
GAGAAAATCATGGAATGGGTCGAGATAGATGACAGCGCCTTTTTCCTCTCTTCCTTGCCGGGAGGGCAATCTTCTCTTAT
GGTCTTCACCTCCCGCCCGGCCTGGAAATTGAATCCAGCCCCCTTCTTTCTGATCCATTCATTTCTGCAAGCCCAGAGCG
TTGCCTCCCTTCTATTGCATAACCTAAAAAGCTATAAGCAAAGTAACAAAAGCGCGCTCCGCCCGGTGACTAAGAAAGAG
GTTTGCGCAACAATTAAAGTGATAAGGTCGAGGGAAGTAGGGCTCCTATTGAAAGGCTTTCCCTCCCTCAAAAGAAGACT
AGCTTTCAATACTAGTTCTTACGTTACGCTGCCATTTTTC
>ATMG00500.1 | chrm:131394-134393 FORWARD LENGTH=3000
AACAGTATAGATTCCCCTGGGCGAAGCAAGTCACCGATTAGTAACCTAAGAAAGAGTTGTCAACGGGCGAGTGTCCTGCT
ATAAGGTAAACTCCTACTATTTCAGCTTCTTTTCCCGTGGTCGAAAGCTAAATATCTCAAGATGATATTTTCCAAACTCT
CGACAAGCAGCAAATAGAAAATTAAAAGAAGATTTTGAAGGATCTGATTTCATCTAAGGAGTGGCGGTTAACAGAAGGCC
ATTTCAACTTATGCTCTAAAAAGATAGAAAGCATTGTTGATAAAGCCCTCTCTTTATATAAAGAGGGCTTTGCGCCTTCG
GATAAAGGAAGATTCCGATATTCGCATAGGTATTGAAGCGGGGATATGAACAGCTAGCTTCCCCTCAAATGGGAGCCGTT
TAAGTAATCTTAAAAGAGTCCTCGACTGTATTGGAAAAACAAAAAGTTCAATATGGCGGGAGATCCATAATTTTATTGAG
AGCTTTCAATCAAATTAGATTGTAAAGTAGTAGTCCTGTGTAAAAAAAAAAGCTGGTGGGGCGGGGTCCAAGCAAGCGTA
ATAAGGGGAGGGGGACTAGGGGTGGAAGGGTCGTCGAAGGAGATGCATTTCTGGTACAAGTGGTATTGGACAAGATCTCA
GGGAATCATCTCTTTCAGATTTCTGCCTTTCTTTCCCATGACGACTAGGAAAAGGCAAATCAAAAATTTTACTTCGAATT
TTGGACCTCAACATCCTGCTGCTCATGGTGTTTCACGATTAGTATTGGAAATGAACGGAGAAGTGGTGGAACGTGCGGAA
CCACATATTGGATCACTCCAGTGCGGCACGAAGCCGCTGACGCCGAGTCGGCTCCTATGCCGCTAGCTATGCCCTGCTTG
GTCCCCCGGCACGGTGGAGGTTCCGTAGCGGGTCATGAGCACCGGGCTAAGGGGCGAAGTCACTCGACTGAAAAGAGAGG
GGCGGTTGAGCAACTCAAGCGAACCGCCCTACCTTACTACAACATAGGGACAGAGGGGGAGAAGGTTGTGAAGGTGGCCT
CGTTATCCACACCTCCGGTCGGATGAATGGAGGACCGCCCGACCCGGGTTTCATGAGCGTTGGCGGGTCCTGGAGTGCCT
GTCAAGGGCGCTAGCGCATACCCCGGGGTGATCATCATCACCTGCACCTCACATCTCGGCGTAGTGGAACGTGTAACCCG
CCTGCTGTCTCATTCAACTACATTTGTTACTGTAATCTATAGCCTAACAGAAGGCAGCGTCGAGGGGCTTTAGGAACTCG
ACTGAAAGGAGAGGAGATAAATTCCCATACAGCCAGCGGGGAGGATGGCACTACAGGCAAAGACCGTCTGGCGAAAACGC
CGCAGGCGCGAAGCGTGGTAGGCCTGCGCCGGGTGAGCATAGGGGGGGAAAGGGATCCCGGACGGTGTAAGAGCCAGGGG
AGGCCGGGTCATTTGACGGAAATGGAAGGCTTTTCCCCTCTTATAGAAAGCCCTATGAAGTTAAGGGAAGTGAATGAATT
CTTGGAAAAAGAAGGAGCGAGCCTATATATAAAATGTAAGAAAGTCAATTATTCAATGAATAGATGATAAAGTCAACCGT
ACGACAGACAGCGCTGCCTACACGCGAATTAGCTTCCAAGGTCGAGCAGTCTCAATTTCACTACAGGATTTGCGAATGAA
TGCTGGGCTGGGCCACCTCGAATGGCGTGAGCGCATGCGGGGAGACCCGCACGTACGGTTTTTAGGGGGATCTGGCCGAA
AGACCGGCCGGCGCCCACCCGACTAGAGGGACTGAGAAATTAATAGAGTACAAAACTTATCTTCAAGCTTTACCTTATTC
TGATCGTTCAGAGGGCGATCGCGGAGTCACTGAATGAAGTCCTCCGTTTCTTTCGGAGGTGCTGACCCGCAGCGAGGCAG
AGATGACTAAGTGACATATGGAATATGACGACAACAACAGCATGTCGTAGAAGGAGAGAACAGGTGGAGCTAACGACCCA
CGTTGACTAACGTATCTACAACTACATCCCCGAGCGGCAGTCAAACGGAGGCGTGAATGCAAGATGCCAGCGGAATGATC
GGCCGGACAGAGGCTAGGGCTGCTTCCTTCCCACCGCGTCCTTCCTTGTGTATCGGAGATATAAAGCGAGTGCACCGGAA
AAGAACGGGAACTGGGTCGATCTATTGCGAAGCATCCGAAGCATAACTGCACACTCACACGATCTTTGCCGAGAGATAGG
AGCATTCGGTGGAACCGGTGAACTACACTTGCTTCTGGATAGATGTGTGGGACAGAGGGCTCGTGGTACCTTCTGCCCAC
CCTTCCTCCTCTGCTTTGAGAACTGTGTGAACGGAGAGTGGGCAGAAGGGAAGGAGGTCCTCATACAGAGAAAATCATGG
AATGGGTCGAGATAGATGACAGCGCCTTTTTCCTCTCTTCCTTGCCGGGAGGGCAATCTTCTCTTATGGTCTTCACCTCC
CGCCCGGCCTGGAAATTGAATCCAGCCCCCTTCTTTCTGATCCATTCATTTCTGCAAGCCCAGAGCGTTGCCTCCCTTCT
ATTGCATAACCTAAAAAGCTATAAGCAAAGTAACAAAAGCGCGCTCCGCCCGGTGACTAAGAAAGAGGTTTGCGCAACAA
TTAAAGTGATAAGGTCGAGGGAAGTAGGGCTCCTATTGAAAGGCTTTCCCTCCCTCAAAAGAAGACTAGCTTTCAATACT
AGTTCTTACGTTACGCTGCCATTTTTCCAATATTATTGAATAGCATGGCCTGGGGCTAAAGTAACTCAAGTGGGAGAGCC
GTGTTATGGGTGACCTTATTGCACGGTTCAGAGAGCACTTGTGTATGTGATGCAAGTGAACGTGTACGAAAAAGCTGTCG
TAAAGTTTCGTTTTTCGTTCCGTTTTCGACCCTATCTATGTTTCTATGATGGCCCAAGAACACGCTCATTCTTCAGCTGT
AGAGAAACTTTTGAATTGCGAGGTACCATTACGAGCTCAA
>ATMG00510.1 | chrm:138154-141153 FORWARD LENGTH=3000
GACGACTAGTTGCTCGATCAGGACCTTAGCTTTATTGCGAGCCCAGAAGTCTCTCTTTTTTTCGGCCTTCAGGAACAGCC
TTTAAGTAAAATCCAACCTAATATAATGAATATCCTTCTACATAGAAGAAAGACACTCTAAGATCCTTTTTCAAACCTGC
TCCCATTTCGAGTCAAGAGATAGATAAATAGACACGTCCCATTGCACTGATCGGGGGCGTTCGTTGTATGTTGAAGCAGA
GATGAATAGGGTGGCTGTGAAGAGAGTGATGGTTGATCCTGACTCCACAGTCAATCTCATACCTATGTCCACTAGGCATT
CCAAAAGAAAAGATTGGAGGAGCACTTCTCGAGGTATATAATTTGAGTTCGAATTGTCAAATCAATTTTCTAGGAATGGT
ATGGTCAGAGTCAATTGCAACGTTGGACCTTTTCAAAGTCCGATAGAGTTCCAGGTTGTTTTTGCACCGACGACACATTA
TGCTCTTCTGGGCAGACTCTAGATTCATAAAGACCAAGCGGTCCCATCGACATACCATCAATGTATAAAAGGTATAATCA
AAGGAAAATAAGTACTCGTACCAGCGGTGAGCACTCCCTTCGAAAGATCTGAAATCCATTTTTGCTGACGCTATACATTA
TTCGGAGTTTGCCGAGGATGGAGAGCTTTCAGGGTCCAGGGAGCTGTTGGCTTACTCGTTGGGAGGACTTATTAATTAAG
GAAGATTCAGTTCGTATCTATTTATAGAAAAGAGACCACCGGTATGCAAAAGTTGAGAAAAGCCGTCTTTAGCCTGTCAC
TAAGTTGCCAATCGACATGATCTATTTGCTCACATTCCAGGCGAAGGTCATAATTCGCTGTTTCCTACAGGTACTGGGAC
GGAAACATCATATTCCCGAAAAAAATGCGGGACTTCGGTAGCGAGGAGGGCCCTCACAGCAAAGCCCATTGCCAAGGCCA
GACCCCCAGCCGATCTTGATGATCAAGAAAGAAAGATGGCTCGACTCCCTACTAGGTATACCCCAACCTTAGATAGTAGG
GCCATAAAAGGTTTCCCTAGGAAAAAAGAAAGAGAATCAAATATAGCGAGAACACATAAAAGAATCGAGATTCTGATGAG
AATGCAACCACTGCGATTAGAAAGGGTTCCGCGATTGTAATTCACAGTCATTTCTTCAAGATGTTTCTGCCATTCCCAAC
AAATCATCTTTAGAAAGCTGCAGATTTTCCATTCTTTTTAATGCCTTAAATACGGATTTTTTATAATCATCTGTCTCAGT
ACTCATCTTTTTACTTATTTACTTATCCTTCCTGAGACTTTTTTCAGTTTATCGTAGAAATTAGTCCACAAAACTGATAA
GAACGACACGAGTTTAAAAATTTCGATTACGCTGGGCCATGCCTGGCACTTTCATTTTATTGAGTCATAAGATTAATTTA
ATCAATTGCCTCTTATTTTAGGCAAAAAAAACAATCCCATTTGTTCTCCGCAGTCCTTCTGTGTGTAGAACATTGGCCAG
CTCCATCTACCAATGGGTGCACCTGACTGTCTCCAGTTCAGTTAGAACAGAAGGCCGCCAGCTTACATAGTATATAATTG
TAGCGGGGGGAGCTGACTGTTGCCTCCCTAGTTGACAAATGAGCCAAATATAATTTAATCCTATGTGCTCTACATATTTT
CTATTTATTTCTTATCTATCCCATTTAGCGATAAGATACTCGGGTTATGTTTGGTGAACTGGGGCCGTGTTTTATATCCT
CCTTCCCCACGGGAAAACGTTTGCAGATGCGATCATGAATCGAACCAGATCGAAACATTCAGCTGTCGACGGACAAACCT
TGCCGAAACGTCGACCGCAAACGAAGGATGGCCAGGCCCCGGTTCCCAGAGTTATAGTATTCCCTATTCCTCGCCTACTC
AAATAAGAACTAGTTGATTCTCTTTCGCCTATCGGCCGGCCGGCTTGTTGCAACCTTCGCATTTCCTGCTGAGATCCTAA
GTCTCCAAGTGGGCCCTCTTGGCCACCCGCGACCTTGGCTTTTTAAAGAATCCCGCTCCTGAGTCGTGGAACTTGTAGCT
CGGCAGTCCACCGGGTGGGTTTGTTTATCCTTCCAGTTTCGAGTGTCTTCTTGGATAGTTATAGCGGCCCATAGGCGCGA
GATGTACCTTGTGGGGGGGGGGGCGGCGGTCCCCTGGACATAGTCGTTTCAGGCAGTGGCCGTTTAGTCCATGGTCCATT
AGATGGGAGGTGCAAGGCCAGAAAATTGAACACATTGATTCCGCTCGTTCCCGTCCTTCGCTTCAGGGCCTGCCCCTCGG
TGTGGTCAGTACTCCATACTGTCGGGCAGCGAAGCTTACACTTGTTCACTAATTATGACGGTTCGCCAGGGCCTCTTTCC
TCCTCCCTTTTCTGCTCACTCGTAGGGGTCCGGACCCCCACAAAGGGGGAGGGAGTCGACTGAACATCTCAGCCATTGGC
GGAAATTTCGCCCGCATCCGATGTACGATCGTGTCGGGTGAGCAACAGCCGCTTCGTCACAGTACTTACTTATGGGCTAA
CGGGTCACACTTTGGCCAAGTATCCTACAAAGAGACTCCCGAGAGCCAGAAGTATTAAAGGAATGGCCATAGGAATGGGC
GCATCATGACATCGTGAGATGTCTCGCCCGAACGAATTAGTTGGTACTAGAAATGTTAGAAAAAGTAAACGAAAAGAGTA
ATAAGAAGTGAAAAGGACAGAGACACTTCCCAACCAGAAAGCAAAGTTCCCACTGATGGTATACTTAGTGTAAGCGAGCT
CTAAGATCACATCTTTGGAATAAAATCCAGTTAGAAAAGGAAATCCAATTAGAGATAAGCTGCCTATGAGCATCATGGCA
TAGGTCAAAGGGAAGGAGGAGGCAAGCCCCCCCATCTTCCGCATATCTTGCTCATCCGACATGGCATGAATCACCGAACC
AGCACTCAGGAATAGTAATGCTTTGAAAAAGGCGTGATTC
>ATMG00513.1 | chrm:137724-140723 REVERSE LENGTH=3000
GTGTGACCCGTTAGCCCATAAGTAAGTACTGTGACGAAGCGGCTGTTGCTCACCCGACACGATCGTACATCGGATGCGGG
CGAAATTTCCGCCAATGGCTGAGATGTTCAGTCGACTCCCTCCCCCTTTGTGGGGGTCCGGACCCCTACGAGTGAGCAGA
AAAGGGAGGAGGAAAGAGGCCCTGGCGAACCGTCATAATTAGTGAACAAGTGTAAGCTTCGCTGCCCGACAGTATGGAGT
ACTGACCACACCGAGGGGCAGGCCCTGAAGCGAAGGACGGGAACGAGCGGAATCAATGTGTTCAATTTTCTGGCCTTGCA
CCTCCCATCTAATGGACCATGGACTAAACGGCCACTGCCTGAAACGACTATGTCCAGGGGACCGCCGCCCCCCCCCCCAC
AAGGTACATCTCGCGCCTATGGGCCGCTATAACTATCCAAGAAGACACTCGAAACTGGAAGGATAAACAAACCCACCCGG
TGGACTGCCGAGCTACAAGTTCCACGACTCAGGAGCGGGATTCTTTAAAAAGCCAAGGTCGCGGGTGGCCAAGAGGGCCC
ACTTGGAGACTTAGGATCTCAGCAGGAAATGCGAAGGTTGCAACAAGCCGGCCGGCCGATAGGCGAAAGAGAATCAACTA
GTTCTTATTTGAGTAGGCGAGGAATAGGGAATACTATAACTCTGGGAACCGGGGCCTGGCCATCCTTCGTTTGCGGTCGA
CGTTTCGGCAAGGTTTGTCCGTCGACAGCTGAATGTTTCGATCTGGTTCGATTCATGATCGCATCTGCAAACGTTTTCCC
GTGGGGAAGGAGGATATAAAACACGGCCCCAGTTCACCAAACATAACCCGAGTATCTTATCGCTAAATGGGATAGATAAG
AAATAAATAGAAAATATGTAGAGCACATAGGATTAAATTATATTTGGCTCATTTGTCAACTAGGGAGGCAACAGTCAGCT
CCCCCCGCTACAATTATATACTATGTAAGCTGGCGGCCTTCTGTTCTAACTGAACTGGAGACAGTCAGGTGCACCCATTG
GTAGATGGAGCTGGCCAATGTTCTACACACAGAAGGACTGCGGAGAACAAATGGGATTGTTTTTTTTGCCTAAAATAAGA
GGCAATTGATTAAATTAATCTTATGACTCAATAAAATGAAAGTGCCAGGCATGGCCCAGCGTAATCGAAATTTTTAAACT
CGTGTCGTTCTTATCAGTTTTGTGGACTAATTTCTACGATAAACTGAAAAAAGTCTCAGGAAGGATAAGTAAATAAGTAA
AAAGATGAGTACTGAGACAGATGATTATAAAAAATCCGTATTTAAGGCATTAAAAAGAATGGAAAATCTGCAGCTTTCTA
AAGATGATTTGTTGGGAATGGCAGAAACATCTTGAAGAAATGACTGTGAATTACAATCGCGGAACCCTTTCTAATCGCAG
TGGTTGCATTCTCATCAGAATCTCGATTCTTTTATGTGTTCTCGCTATATTTGATTCTCTTTCTTTTTTCCTAGGGAAAC
CTTTTATGGCCCTACTATCTAAGGTTGGGGTATACCTAGTAGGGAGTCGAGCCATCTTTCTTTCTTGATCATCAAGATCG
GCTGGGGGTCTGGCCTTGGCAATGGGCTTTGCTGTGAGGGCCCTCCTCGCTACCGAAGTCCCGCATTTTTTTCGGGAATA
TGATGTTTCCGTCCCAGTACCTGTAGGAAACAGCGAATTATGACCTTCGCCTGGAATGTGAGCAAATAGATCATGTCGAT
TGGCAACTTAGTGACAGGCTAAAGACGGCTTTTCTCAACTTTTGCATACCGGTGGTCTCTTTTCTATAAATAGATACGAA
CTGAATCTTCCTTAATTAATAAGTCCTCCCAACGAGTAAGCCAACAGCTCCCTGGACCCTGAAAGCTCTCCATCCTCGGC
AAACTCCGAATAATGTATAGCGTCAGCAAAAATGGATTTCAGATCTTTCGAAGGGAGTGCTCACCGCTGGTACGAGTACT
TATTTTCCTTTGATTATACCTTTTATACATTGATGGTATGTCGATGGGACCGCTTGGTCTTTATGAATCTAGAGTCTGCC
CAGAAGAGCATAATGTGTCGTCGGTGCAAAAACAACCTGGAACTCTATCGGACTTTGAAAAGGTCCAACGTTGCAATTGA
CTCTGACCATACCATTCCTAGAAAATTGATTTGACAATTCGAACTCAAATTATATACCTCGAGAAGTGCTCCTCCAATCT
TTTCTTTTGGAATGCCTAGTGGACATAGGTATGAGATTGACTGTGGAGTCAGGATCAACCATCACTCTCTTCACAGCCAC
CCTATTCATCTCTGCTTCAACATACAACGAACGCCCCCGATCAGTGCAATGGGACGTGTCTATTTATCTATCTCTTGACT
CGAAATGGGAGCAGGTTTGAAAAAGGATCTTAGAGTGTCTTTCTTCTATGTAGAAGGATATTCATTATATTAGGTTGGAT
TTTACTTAAAGGCTGTTCCTGAAGGCCGAAAAAAAGAGAGACTTCTGGGCTCGCAATAAAGCTAAGGTCCTGATCGAGCA
ACTAGTCGTCCTATCTATCCACCTCTCCAAACACAATATCTTGAGTACCTATGATGGTGACCACATCTGCTGGCATGTGA
TGTTTGGACATAGAATCGAGTCCTTGTGAATGGGCAGAGCCGGGTGCTCTTATTTTACGACGGTAGGGACGATTGCTTCC
ATTACTGACCAGAAAGACACCAAATTCTCCTTTAGGTGCTTCAACTGCGGTATAGGTAGAAGAAGCTGGTACGGAAAAAC
CTTCTGTATAAAGTTCGAAATGGTGAATTGAGGTAGAGTAGACCGATGATCCTGTAGTCATTTGGCCGGCTATTGAAAGA
AAAAAGCTTGCATCTGCTCCCTCTATTATATAACCGGTCCCATCTCTCTCCAAACCTAACGTGGTAGTTTCCCATCATAA
GGCTTTCTATCTATAGATTGAGCCATTTACCAAGGATCTA
>ATMG00516.1 | chrm:140219-143218 REVERSE LENGTH=3000
TTTTATTATGTGCGAGGAATTGCCCTCTTGGAGTAATGGGAAGCGGGCTAGTCCCCGAAAATGCCCGTTAATCAAGCAAG
TTGGGGAACAAAATCTTCCTTGTTAGTTACTCATTTCTTCGGTCGAGCGTTCTCCGGACGTCGAGAAATCTATCACTCAA
TCACTGGCCGCTCTGTCATTGTCTTGATTTTAGGTTTTTGATCACACTCGAAATTAAATTATGTATCTACTTATCGTATT
TTTGCCCCTGCTCGGTAGTTCCGTAGCAGGTTTTTTCGGACGTTTTCTAGGATCAGAAGGAAGCGCTATAATGACCACTA
CGTGCGTTTCATTCTCTTCGATCTTATCTTTGATTGCTTTTTATGAAGTCGCACCGGGAGCTAGTGCTTGCTATCTAAGA
ATTGCTCCATGGATCTCATCGGAAATGTTTGATGCTTCTTGGGGCTTCTTTGGCGACCGTGAAGTCACCGGATGAATTGC
CGAGTAGATAGATCTGATCCGGACGCGGCTGTTGCTCCGCGGCGATACGGACTCGACCCGCTCCTACCCACCCCGGGGCA
CCATAGCATGTCGGGAATAAGGGGGGACATACTGGACGTAACCACTCCCTTTGGTTGTGGGAAATTCCTGCCTTTCAATC
GATACACAGTTGAGTAGGCCGATCACGAACGCTACAGGTGTGGGAGCGATCCTGGTCAGGGAAGGCTAAGACGGCGCCCT
GCATATGGGTAGCAAGAGGGCGCTTATGCCCCGACGGTGGGGCCTTATGGGGAAGGGCCCAGCCAATAGGGACAGCACAC
CCCCCGCTTCAAGCGCACCTCTGTATCGACTGAATAACTCTTTTTGGTCTAGTCGGTGGAACCGGTGAACCACGCGAGCT
GGTTAGATGCGTGGGGCAGAGGGCTCGTAGTACCCCCTTTTCTTGATCCAGCCTTTTCTTCGCGCTTCGGTAGTGAATTA
CCTACTCAAAAAATAGGGAGGCCTGCACGCCCTATTTGTGAGACTACTAAGGCGGTGGTGACTCTTGGAAGGGAAGAAGG
GGCCTAAGCACGGATTTTTTCGTACACTTTAGTGGCAATCGTACCTGTTTTTCTAGGCCTGTTTGGACATACGGTTCCCG
CCGGAAGATCAAGTTGGTGAGCCGTGTGATGGGAAACCTTCCCGCACGGTTCGGAGAGCACTGAATTAGAATGAGAGGTT
CACCACCACATCATTGCATGCAAGGGGAGCTCGCTCGATTCGCAAATAGGTCCGACTCGTAATTCACTTCTGACTCTGTG
TTCGATAGCCCGACCGTAGTGATGTTAATTGTGGTTACATCCATAAGTAGCTTGGTCCATCTTTATTCCATTTCATATAT
GTCCGAGGATCCGCATAGCCCTCGATTTATGTGTTATTTATCCATTCTTACTTTTTTTATGCCAATGTTGGTGACTGGAG
ATAACTCTCTTCAATTATTCCTGGGATGGGAGGGAGTAGGTCTTGCTTCATATTTGTTAATTCATTTTTGGTTTACACGA
CTTCAGGCAGATAAAGCAGCTACAAAAGCTATGCTTGTCAATCGAGTAGGTGATTTTGGATTAGCTCTTGGGATTTCGGG
TCGTTTTACTCTCTTTCAAACAGTAGACTTTTCAACCATTTTTGCTCGTGCTAGTGCCCCCAGAAATTCTTGGATTTCTT
GCAATATGAGATTGAATGCCATAAGTCTTATTTGTATTTTACTTCTTATTGGTGCTGTTGGGAAATCCGCGCAGATAGGA
TCGCATACTTGGTCACCCGATGCTATGGAGGGTCCCACTCCAGTATCCGCTTCGATTCATGCAGCTACTATGGTAACAGC
TGGCGTTTTCATGATAGCAAGGTGCTCCCCTTTATTTGAATACCCACCTACGGCTTTGATTGTTATTACTTCTGCAGGAG
CTACGACGTCATTCCTTGCGGCAACCACTGGAATATTACAGAACGATCTAAAGAGGGTCATCGCTTATTCAACTTGTAGT
CAATTAGGCTATATGATCTTTGCTTGCGGCATCTCTAACTATTCGGTTAGCGTCTTTCACTTAATGAATCACGCCTTTTT
CAAAGCATTACTATTCCTGAGTGCTGGTTCGGTGATTCATGCCATGTCGGATGAGCAAGATATGCGGAAGATGGGGGGGC
TTGCCTCCTCCTTCCCTTTGACCTATGCCATGATGCTCATAGGCAGCTTATCTCTAATTGGATTTCCTTTTCTAACTGGA
TTTTATTCCAAAGATGTGATCTTAGAGCTCGCTTACACTAAGTATACCATCAGTGGGAACTTTGCTTTCTGGTTGGGAAG
TGTCTCTGTCCTTTTCACTTCTTATTACTCTTTTCGTTTACTTTTTCTAACATTTCTAGTACCAACTAATTCGTTCGGGC
GAGACATCTCACGATGTCATGATGCGCCCATTCCTATGGCCATTCCTTTAATACTTCTGGCTCTCGGGAGTCTCTTTGTA
GGATACTTGGCCAAAGTGTGACCCGTTAGCCCATAAGTAAGTACTGTGACGAAGCGGCTGTTGCTCACCCGACACGATCG
TACATCGGATGCGGGCGAAATTTCCGCCAATGGCTGAGATGTTCAGTCGACTCCCTCCCCCTTTGTGGGGGTCCGGACCC
CTACGAGTGAGCAGAAAAGGGAGGAGGAAAGAGGCCCTGGCGAACCGTCATAATTAGTGAACAAGTGTAAGCTTCGCTGC
CCGACAGTATGGAGTACTGACCACACCGAGGGGCAGGCCCTGAAGCGAAGGACGGGAACGAGCGGAATCAATGTGTTCAA
TTTTCTGGCCTTGCACCTCCCATCTAATGGACCATGGACTAAACGGCCACTGCCTGAAACGACTATGTCCAGGGGACCGC
CGCCCCCCCCCCCACAAGGTACATCTCGCGCCTATGGGCCGCTATAACTATCCAAGAAGACACTCGAAACTGGAAGGATA
AACAAACCCACCCGGTGGACTGCCGAGCTACAAGTTCCAC
>ATMG00520.1 | chrm:141294-144293 REVERSE LENGTH=3000
TAGTCGTTTTTTTCTATTAGTTGCGATGCGAACAGGCGTTTACTTATGAGATTAGTTGAGTAGACTTGCCTGAGTTGTCT
GCTATAAGATAGAGCTAGTTTTGGGGTAGGGCTTTTGACATAAAAAAGCCGGATAGGCTTGGCTTCGCTATCGCTCATGA
CTTGTATTGTAGTCGGCCCGGAATGCCTCGGTAGTCTTTCTAATGCCTTCTTCCTTCATTCATTTTCTTTTAGTTGCGGT
AGCTTCCGCGCCAGCAAGATACGGACAGCGAAGCCAAAGCAATACTAAACAAGCGAGAAAAGTCCTTGTTATTAGTAAAG
CGCTAACGATCAAGAAAAGGCCCCTTACTACTAGATAGGCTAACACGCCTTTACTAATTATATATATATAATAAGGTATT
TCTCAAAGTAAAGTTTCTAGCTTGTTTCTTTAGAAAGATTGCGGGGGGCGCTCACGTTTTTTGGCCCCTTCCCGGCCCGG
AAGTTCGCTTCCGGCGACTAGCTTTTACGCTATCGCTTGGACTTGTCACTTCGTACCTTGAATCAATCAATGAATGAATG
AAAACGCCTGACTAGGAATAGAAAGGAAGGACAGGTTGGTTCGAGGACCCCTTGGTCAAAGGAAAGGTACAAAGGAACTC
GACCACTTGTTGGGAGAGGTTGTGAAACAAACTCGACTAAAAGGAGAGGTATAAAAATGATTCCGGGGCGGAGCCGTATG
ACGCGAGAGTGTCACGTACGGTTTCTTTGAGAAGGGTGTGATACCACCACCTATCAGGCCCGACGAGCGGTCCACGGAGC
TGCATCCCTACTCACCTGGTCCATGCACATTGTTCTTTCCAGGAGGTTGGCCGCCTATCCTAGATCTTCCCATTTTCAAG
AAGATCCCGGGCTCGATCTGGTTTAGTATCAAGGTTCTTCTCTTTCTGTTCCTATATATATGGGTCCGTGCAGCATTTCC
ACGATATCGTTATGATCAATTAATGGGACTTGGCCGGAAAGTGTTCTTGCCTCTATCATTAGCTCGGGTAGTCCCTGTTT
CTGGTCTTTTAGTCACCTTTCAATGGCTTCCTTAATTTTATTATGTGCGAGGAATTGCCCTCTTGGAGTAATGGGAAGCG
GGCTAGTCCCCGAAAATGCCCGTTAATCAAGCAAGTTGGGGAACAAAATCTTCCTTGTTAGTTACTCATTTCTTCGGTCG
AGCGTTCTCCGGACGTCGAGAAATCTATCACTCAATCACTGGCCGCTCTGTCATTGTCTTGATTTTAGGTTTTTGATCAC
ACTCGAAATTAAATTATGTATCTACTTATCGTATTTTTGCCCCTGCTCGGTAGTTCCGTAGCAGGTTTTTTCGGACGTTT
TCTAGGATCAGAAGGAAGCGCTATAATGACCACTACGTGCGTTTCATTCTCTTCGATCTTATCTTTGATTGCTTTTTATG
AAGTCGCACCGGGAGCTAGTGCTTGCTATCTAAGAATTGCTCCATGGATCTCATCGGAAATGTTTGATGCTTCTTGGGGC
TTCTTTGGCGACCGTGAAGTCACCGGATGAATTGCCGAGTAGATAGATCTGATCCGGACGCGGCTGTTGCTCCGCGGCGA
TACGGACTCGACCCGCTCCTACCCACCCCGGGGCACCATAGCATGTCGGGAATAAGGGGGGACATACTGGACGTAACCAC
TCCCTTTGGTTGTGGGAAATTCCTGCCTTTCAATCGATACACAGTTGAGTAGGCCGATCACGAACGCTACAGGTGTGGGA
GCGATCCTGGTCAGGGAAGGCTAAGACGGCGCCCTGCATATGGGTAGCAAGAGGGCGCTTATGCCCCGACGGTGGGGCCT
TATGGGGAAGGGCCCAGCCAATAGGGACAGCACACCCCCCGCTTCAAGCGCACCTCTGTATCGACTGAATAACTCTTTTT
GGTCTAGTCGGTGGAACCGGTGAACCACGCGAGCTGGTTAGATGCGTGGGGCAGAGGGCTCGTAGTACCCCCTTTTCTTG
ATCCAGCCTTTTCTTCGCGCTTCGGTAGTGAATTACCTACTCAAAAAATAGGGAGGCCTGCACGCCCTATTTGTGAGACT
ACTAAGGCGGTGGTGACTCTTGGAAGGGAAGAAGGGGCCTAAGCACGGATTTTTTCGTACACTTTAGTGGCAATCGTACC
TGTTTTTCTAGGCCTGTTTGGACATACGGTTCCCGCCGGAAGATCAAGTTGGTGAGCCGTGTGATGGGAAACCTTCCCGC
ACGGTTCGGAGAGCACTGAATTAGAATGAGAGGTTCACCACCACATCATTGCATGCAAGGGGAGCTCGCTCGATTCGCAA
ATAGGTCCGACTCGTAATTCACTTCTGACTCTGTGTTCGATAGCCCGACCGTAGTGATGTTAATTGTGGTTACATCCATA
AGTAGCTTGGTCCATCTTTATTCCATTTCATATATGTCCGAGGATCCGCATAGCCCTCGATTTATGTGTTATTTATCCAT
TCTTACTTTTTTTATGCCAATGTTGGTGACTGGAGATAACTCTCTTCAATTATTCCTGGGATGGGAGGGAGTAGGTCTTG
CTTCATATTTGTTAATTCATTTTTGGTTTACACGACTTCAGGCAGATAAAGCAGCTACAAAAGCTATGCTTGTCAATCGA
GTAGGTGATTTTGGATTAGCTCTTGGGATTTCGGGTCGTTTTACTCTCTTTCAAACAGTAGACTTTTCAACCATTTTTGC
TCGTGCTAGTGCCCCCAGAAATTCTTGGATTTCTTGCAATATGAGATTGAATGCCATAAGTCTTATTTGTATTTTACTTC
TTATTGGTGCTGTTGGGAAATCCGCGCAGATAGGATCGCATACTTGGTCACCCGATGCTATGGAGGGTCCCACTCCAGTA
TCCGCTTCGATTCATGCAGCTACTATGGTAACAGCTGGCGTTTTCATGATAGCAAGGTGCTCCCCTTTATTTGAATACCC
ACCTACGGCTTTGATTGTTATTACTTCTGCAGGAGCTACG
>ATMG00530.1 | chrm:144282-147281 REVERSE LENGTH=3000
AGTGGCAGGATAGGAGGGGGATCCGTAGTTTTTGTGAAAGGGATGCTCTTACTTATCATGTCTGAAAAGAAAAACCGAAT
TCCTCGATTTCATTCGATTCATCCACATTTCCATTTCTTGTAGAGGAAGGCTAACTGTGCTTGCTGGCTGGGAGCTGTAT
GAGCGGTAACGTCCACGTACGGTTCCGTGAGAAGGGCGGTGGACAGAAATGGCCTTGTTGTACCTTACTCTCGTCTTCAA
TGGGGTCTGCTCTTTTTTTTTTGGGAGAGTATGCCAATATGATCTTAATGAGGTGCGGAACTTTGCATCTGACATTCGTT
GGGCTTCCCTCTTCGGGAGCCTGCGTCCCGGCCGTTTTTGTGCAATAAACCCCTCCGGCCGAAGACTAGTGGTAGGTGGT
CCCGCGTAGCTTTCGGAGAAGGGTAGCCTTGTGTGTAAGCACAGCAATGAACCGCGGCGAACCCTCAGACGACCTATCTA
AGATTAGGGGGGGGGGAGATCCTCAGTAGTGGTGACCCTTTCACCTCTTCCCACGGACTGATACATGTACCGAATGCTCA
TACGGGAAAGTTGACTCCTGGGTCTGGAACCTGGGGGGTTGCTCCGAGAAATCCTTTCTTTCTCGTCCACTCAGGGGGGT
GCGGACACACCCGCGCGGATTACAGGTGACGGTTACAAGAATGCGGGGAAGTGAACAGTACCCGACGACATTCAGGGATG
GATGTAGACCCATCGGGCAGGGATAATCATTCCGGTCCTGGGAGAGGTATTGATTACTCGACTAAAAGGAGAGGAACCCC
ATCGACTGAAAGAAGAGGAGAGGTGGCGACCATTTTCAAGAACCAAAAAGACTGAACTGAGGGAAGCCCTATGAGTCACT
GAAACGACGGCAGGAGGGGGCCTTTGATTATAAAAAAGGGGAGCAAAAAACGAGCTTTTCCCCCCTTTACAATATGAAGA
AAGAAAGAAGGGTTGAAGTTTAGACCGCTCACAGTAGTTCTACCTATAGAAAAGATCATGAAAGAGGCGATCAGAATGGT
ACTCGAATCCATTTACGATCCCGAGTTTCCAGACACATCGCATTTCCGCTCGGGTCAAGGCTGCCACTCGGTCCTAAGAC
GGATCAAAGAAGAGTGGGGAATCTCTCGCTGGTTTTTAGAATTCGACATCAGGAAGTGTTTTCACACCATCGACCGACAT
CGACTCATCCAAATTTTGAAGGAAGAGATCGACGATCCCAAGTTCTTTTACTCCATTCAGAAAGTATTTTCCGCCGGACG
ACTCGTAGGAGTTGAGAGGGGCCCTTACTCCGTCCCACACAGTGTACTACTATCGGCCCTACCAGGCAACATCTACCTAC
ACAAGCTCGATCAGGAGATAGGGAGGATCCGACAGAAGTACGAAATTCCGATTGTTCAGAGAGTCAGATCGGTTCTATTA
AGGACAGGTCGTCGTATTGATGACCAAGAAAACCCTGGAGAAGAAGCAAGCTTCAACGCTCCCCAAGACAACAGAGCCAT
CATTGTGGGGAGCGTTAAGAGCATGCAACGCAAAGCGGCCTTTCATTCCCTTGTTTCGTCGTGGCACACCCCCCCCACAA
GCACCCTCCGGCTCAGGGGGGACCAGAAAAGGCCTTTCGTTTTCCCCCCTTCGTCGGCCCTTGCCGTCTTCCTTAACAAG
CCCTCGAGCCTTCTTTGCGCCGCCTTCCTCATAGAAGCCGCCGGGTTGACCCCGAAGGCTGAATTCTATGGTGGAGAACG
CTGTAATAATAATTGGGCCATGAGAGACCTTCTTAAGTATTGCAAAAGAAAGGGCCTGCTGATAGAGCTGGGCGGGGAGG
CGATACTAGTTATCAGGTCAGAGAGAGGCCTGGCCCGTAAGCAGGCCCCCTTAAAAACCCATTACTTAATAAGGATTTGT
TACGCGCGATATGCCGACGACTTACTACTGGGAATCGTGGGTGCCGTAGAGCTTCTCATAGAAATACAAAAACGTATCGC
CCATTTCCTACAATCTGGCCTGAACCTTTGGGTAGGCTCCGCAGGATCAACAACAATAGCTGCACGGAGTACGGTAGAAT
TCCTTGGTACGGTCATTCGGGAAGTCCCTCCGAGGACGACTCCCATACAATTTTTGCGAGAGCTGGAAAAGCGTCTACGG
GTAAAGCACCGTATCCATATAACTGCTTGCCACCTACGCTCCGCCATCCATTCAAAGTTTAGGAACCTAGGTGATAGTAT
CCCGATCAAACAGCTGACGAAGGGGATGAGCAAAACAGGGAGTCTACAGGACGGGGTTCAACTAGCGGAGACTCTTGGAA
CAGCTGGAGTCAGAAGTCCCCAAGTTAGCGTATTATGGGGGACCGTCAAGCACATCCGGCAAGGATCAAGGGGGATCTCG
TTCTTGCATAGCTCAGGTCGGAGCAACGCGTCATCGGACGTTCAACAGGTAGTCTCACGATCGGGCACTCATGCCCGTAA
GTTGTCATTGTATACTCCCCCGGGTCGGAAGGCGGCGGGGGAGGGAGGAGGACACTGGGCGGGATCTATCAGCAGCGAAT
TCCCCATAAAGATAGAGGCACCTATAAAAAAGATACTCCGAAGGCTTCGGGATCGAGGTATCATTAGCCGAAGAAGACCC
TGGCCAATCCACGTGGCCTGTTTGACGAACGTCAGCGACGAAGACATCGTAAATTGGTCCGCGGGCATCGCGATAAGTCC
TCTGTCCTACTACAGGTGCCGCGACAACCTTTATCAAGTCCGAACGATTGTCGACCACCAGATTCGCTGGTCTGCAATAT
TCACCCTAGCCCACAAGCACAAATCCTCGGCGCCGAATATAATCCTCAAGTACTCCAAAGACTCAAATATTGTAAATCAA
GAAGGTGGCAAGATCCTTGCAGAGTTCCCCAACAGCATAGAGCTTGGGAAGCTCGGACCCGGTCAAGACCTGAACAAGAA
GGAACACTCAACTACTAGTCTAGTCTAGTAGTCGTTTTTT
>ATMG00540.1 | chrm:151152-154151 FORWARD LENGTH=3000
GCTAATCCGAATCCCTCTCACAACAAGAGCTAACCGTAGCAGTCTAAGGCCGAGATGAATCAATTCGAAAGCTGTTCTTC
ACGTTTATGATCTGAAAGACCCGGACAGAAGAGTCATACTACTACGGAAAGGGAAGTGAAAGCAAGCCTGTAAGGGAGGG
GGAGGGCAAACTTCCGACATTTCACTGATTTCTCCTTATCTTTAGGACATTGCTTTACTTGAGGGCATGCTCGTGTACCA
TACGCTTTCATCGATGGAAGCACAACAGAAGGTGCTTCAATCTTTCCTATGGGTATTCTGATGGGCGGGGCTCGGGATTT
GATAGTAAGCATGAATCTAAGGAGATCTTGCAGAGTAGTCAGCTGGATCTCGCTCATGTCTCTATAGCACCTGACTATGT
CGCCTATATTTAGATTGGCTTTATTCTCTCTGAAATTAGCAGTTATATCATCCACCAAAGATATGGAGGTTAGAAACGCA
ATTGCCCTGTGATAATGGTGTTCTTCCACACCAAAGCTCCCACTGCAAAAGCGGTAACCCCATTTACCAAACCATGAATG
ACCATAAGCAACTCCATGCAATAGCCTAAGATCCATTGACCTCTTTTGTGATTCATCCTCCAGAGTGATTTTCCTACAAA
AGCAACATTAAAATCGCTCATCATAAGAGATAAACCGAACATTAATCAAGTTAACCCAAACAAACCGACAAGTTATCAAA
TATCGTCAGATTTCAAGCCAACCCAAATTGGTTTCTCGCAAGAAGGATAAACAGGTCTATCCGATTTGTTTATTTTCCAT
CGAATTACTAACCTAGCATCGTTTTTTTGGGGTAAAACCTAACTTCGAGTTTTAGCAATTTTTTAGGGCAAAACTTACCG
AGTATGCAGGTTAACACAAAAACGATCCCAAAGATCCATAATCTCTCTCCCATGAAGGTGCTTGGACCCACCTTCAATCC
CCTTCGAGCAAGTGACCGAACCCGTTCAAATGGACCATTCCATGCAGGTCCGGGTCAGTGGATCTGTGCCTTACCCGCGG
GGGCTTTCTCATTGAGTCATTTCCGTAGTCAGGGAGGGATCGATATCTTGGTCCATGGGCCCATTCTCAATTAGTCTTCC
TGGACTATGTTTCTTACCCACCCGAACCATCCCTGCTAGCATAAAAACAAGTTCGGGCAGTGAGTCACATGTTGGAATGT
CAGGATGTGGAATTTTTTTATTGAGATTAGATTAGTGATTAATTAGTCACACCTACCGTAACCTATATTGGTAAGGTTAA
GCAGCTGACTTAGCCCCCCGTCTTCTTAAGGAGGTCTTTCTCACAGGACGGAGATAGGTTATGCAATTATGACTTATTCA
AGAGGTCCTCCCTTCCCTACTGGAGCGCTAACTCCTATTTTTTTGTAGAGAATCCTTGTGTAGTGTATTCTACTGGTATA
GAATCTTTGTGCGCTGACTCCTACGAATATACCGAACTAGTCCATCCATTTTGATTGATTCACTGTTCCTCGTCCAATCC
CTCTCGTATCAATCCTTCGGATCTGCCTTTCCCTGGGTTACTTTTTGTAGCTGTTGTTTCATCCCCCTATCTAACGAGGG
AATTGAGCTGGTGAATCACAGCTTATTTCTCGAGTGATCCCTTTGTAAGTGTAGCTAAAGCAGGGGCGATAGCCCCTTTT
TAAATATCTTTCCTATCTTTCTTACTTCGTTTACCAGCTTGGAATATCACTGATAACCCTTCATATGTCATTCGTTGTTA
TCTGTTGATTTCCCTGTGTTTGCCGATCACTGATGTAATGGCTGTTCCGTCCTTTCTTTCCTCTGAGTTGGCTTGCAGAC
CAAGGAGGATCAACGTCTCATTGTATTCCAGTTAGTTTCACAGCTACCCCTTCCCCTACATCTTCTTTCTTCTTCTCTGT
ATCTTTCGCTGTTGGCCAGCTTGAATCGTAGTTTTCTCTTATGGGAAGGGCGGACGAAGCCACTTTCACTTTGGCAAACA
GGAACCAGCCAAGTAAAAAAGAAAGGTGATGGGAAATTTCCAATTAGATCGAGATTCTTCTTTCTTCTTATGGATAGAGG
TTAGGTTATCTTTGCCAGCTCGATGCCACAAAGGTTTAAAATGGGGATTCCTTGGTGCCGTTCGCTTGACTTGAGGTCAG
TCCTTTCAACTAGCCTAGACCCATCATATGGGGAGCTTTAAATGGTGCCTAGCCTTTCGAAAGGAAGCCTGTCTGTCTGT
TAGTATGGACTATAGAATAGAATTCTTTTATCACTGCTAAGCAATAAGTCTCAGCTAGGGCACAGGAGAACTGAGGTCGG
GGGGGGGGTGAAATAATATAGATTAGCAAACTCGTTCGATTCCAGATTGGCGAGTCAGGGGGATCTTATTACCAAGGATC
GATCAGGGATAAAGAAAAAAAAAGGGTTCCGGCCGGGCTAAAGGTTTCAAATCAAGGTGTAGGTGGGCATATCCATGTTT
GGGCATTTCACATGATGAGTAGAGCGATGGGTCTTCCTCTTGCAATCGAGAGAGGCAAATAGGCGGAAATCGGTACACTT
TTAGTACGGTGGTATGCGAGCAGCAAAACAGTATATGCAATACAGAAATACGAGCAAGCTCACTAATCATAGTACGGTAA
ATAAGCACAAGCAGCAGCAAGGAAAGAAAGCCAGCTAGCCCTTATAGTGCCCGAAGCGAGATCGGAGTAGGAAGACCATG
AGCGGAAAGGAAGAAAGCTTCAATGCCAAGAGCAGATAGGATAAGAGCTGCTACGGTGGGGGAACCTCACCCAGTCAATC
CTAGGAGTAAGCCCTTTTACTAAGAAGTAGAAGTTCACATGCCCATCTTTTCTCTTGCATGCGCCTTCGTTCCTCATTAA
TTCAAATCAAAGTAAGCGACATCGCATCGGGAAGGGATAGGGATAGCGCATTTGCTTGGTTGGCGGCTGGCTAGCTTAGC
TCTCGTCCTGTAGCTGCTGCTTATCGACCGGCAGACCGGC
>ATMG00550.1 | chrm:148265-151264 REVERSE LENGTH=3000
CTCTTCTGTCCGGGTCTTTCAGATCATAAACGTGAAGAACAGCTTTCGAATTGATTCATCTCGGCCTTAGACTGCTACGG
TTAGCTCTTGTTGTGAGAGGGATTCGGATTAGCTCAATCTTTGACGATATTCTCCCCCACACCCGTTCGGTAGTCTACTT
CGGTTACAACACTCTTTCCCCTACGATCCGGGGCAAGCTTTGCTTGCTTCCCTCTTCCTCGGGTAAGACCTTGATTCAAA
GTAAAGGAATAAGGATTAGCGAATCGGCTTTCTTTGTCTACGAATAGGCTGCCAAAAATAGGTGCGTTTAGCCGCCGCGT
GAAACTCTTCTCACGGTAAACGCGAGGGACGCTTAACTCACGGTTTACTTCGCTTATTCTGAGGGCCTTTGTTTTGATGA
AAGAGGTACTGCTGGCTTTTGATGAGACGGGTACTGCCGGACTCCTTAGGTTGAAGGGGCAGGAGATTTCATATCGGTAC
ATCAACTCAGCTAGGAGAGTTTTCTTTCCACTAAACCGAAGGAGATGGGTTGACTGAAGGAAAGAGTGCTTCTTCGACTT
GTTAGAAGCCGGTACGAGTTGCCCCTAGGTGATCCGCACGGAGACTTTTTTGCCCAAGGCAGGTCGAGGTGTGATTTGCC
CTGGGGTGTCAATACCCTTTGGTGAATCCACCCTATTCTTGATCCCTTTCTGTACCCAACATAAGATATAGGTGCAAGAA
ATCGATAAGTGATAGTTGCAGATGAGATGTTGCAAGAGATGAAAAGGTAGAGCGTGCAAGCCATCTGTTCTCGTTCTGCT
TTGAATTAGCTACTTTCAGGGAGAGTGGTGGGGATTTTCGCCCTTCTGCCTCCACTGCTTCCACTTAAACTTCTCCTATA
CGGATTAGTCTAGTTTTTCCCCGAATCGAAAGCCAGTGCCGGCTAATGAGACATGCCATCTATATCCTAATCCAATTGCT
ATTCTTGCTAAAAAGGATCCCATAGACTGCTTTCTTAGTTATCAAAGCTGCTTTATCTTTCTGGCTGTTAGATAGATGTC
TAAACAGTGTCAAAAAGTTGACAAAACCCGTCTTTTTTCGTCTATTTTTTGCATGATTCCACAACGGGCGAAGAGTACTT
GTGTTATGCTGACCACATTAATTCTACAACTGTTCAGCTATTAGTACGAGGGAACAAAGCCCCCTTTTTTCATTTTATAA
AAAAAATATAATCCGGAGAAAAACCTTCAAATAGAATCCGAATAGAAAGAAGCATTAGGGGTGAGAATGACGCCAAGTGC
CCGAGTAGCTATGGTATCCATAGTTAACTTTCTTTCCTGCATATGTAGGGTAAGTACTTTGTGCTTTCTTCGTCTAGCTC
ACACAAGGTGCAGAGTGGCGTGTTGACTCGAGTTCTTTGAACAAGCTCTCCCCACATCAATTGTGAATTGACGATGCAAT
GCTACTATTCTGCAGAAGACCGAAAGTGCCAAGAAGAAAAATTAGTGAAAGAGTTTTCTCGCTAGACGATTCTGTAGAAA
ATAGAGATCATAGATCTGGTGCGTCTTAGCATGTAACGGACTTTCCCCAATCGAGAAGAAGAATTTAATACAATCGAAGC
ACTCATTGCTGACGTTTACCGCTTTCTAGGCCCAACGCATAAACTTTACTGGAGTCCGAGAAGATCAAGAAAAATGCATC
CGGTGGTGGTGATCAGAGCTGAATCTCATTCTTTTTCTTTCTAGAAGCATACGTCAAGTGTACTGACTCAATCAACCTAT
CGGCCTACAAAGGCTCTCCATTCTATACCCCTAGCCCTACATTACCACTCTTACCATTATCTTAAAGATAAGATAAGGAC
CAATGGCAAGCATATTCAAGTCAGTCGGTCATAAAAGTATTTAACAAAGACAATTGTAAGGTCTGCAAGCCTCCCTATTA
CTTCAAACTGAAACAGAATCAAGGGAGATATGAAAGAAATGAAAAGAAGATGTCAGTCCCTCTCACTTGAACAAGATTAC
TAATAAGAAAGAGAAGAGAAGGACCAACGGCCAGTAAGTTCATCCTATCCACCACTTTAAAATGAACACGGGAAAGGGAA
TAAGAAAGAATAAACTGCTGACGCAGCTGAAATGCACTAAAAAGGAGAATGTACTCTCGCTTTTTCGTTCCCGAGGAATG
AGAGAAGGTATCCAAGTAGTTAGCGAGACTTCAAGACCAGCAGCCGATAAGAAGGTCAGAGTCACAATCGCTTTCTCAAT
TGACACTGCGCCAGAATCTACCACCCCATTCATTGACTATCTCACCTCACCTCCCATGGGTCTGGGCGCTTAGCAGCCCC
TACTTTCACATTTCTTCCTATGAAACTACTTGGTCTACTTCCATTTAGACTGAGAGATGGCGTCTCTTTCGACGGATTGA
TCCGGACTTCCCCACTTCAACACTCGCAGGAAAGAAAGAAAAGACCAGAATCCTACTGAAGCTGCTAACAGAGACTGAGC
AGATATAGACCTATGAGATTTGTACACTTCGGCTTGGCACCTTCTTTTGGTTCGTGCTCGCACGGGCCGTTTCTCTGCCA
ATCTCGAATTAGAATCTTTGCTTACCCGTGGGCCTTCCAGGATCACTTTTTGAGCTCGCAACGTTGAGTTTGATTCCTCC
CACCCAGTGGATCCTTACTAATCCATAATATGAAGTTAGGTTAGCTACTTCCCTCAGTGGGGATAAGGACAGAATAGAAA
ACCCGAATGAAATGGGATTTTTCCTATTATCTAAAAATAGGGCTTTGAACCAGCCTGAGAGACCATTTTTCTTTAAAGAA
AGTCCCGTTTTAATGATTTACAGAAATTTCAGTTTTTTTTGTTCAATTCTTCAAAAAAAATACTTCCTGCCAAAGCGAGC
AAGTCGCCTATTTCAGGGAAGCTAAAAGCATGTCGTCCCGCCTATAGTCGTAACCAGTTCCCTTGCAGGCCTTGATTAGC
AAGGAATAGAGAGAGCATTGAAAGTACGTAACTCTCGAAC
>ATMG00560.1 | chrm:157346-160345 FORWARD LENGTH=3000
AGAACGGGGCAGTCCGCTGGAGTGTAGGCTTCTTGGCCACGCCCCCTGCTTATAGATACGAAATACTTGAGATAAATTAT
CAAATAGGAAATTGCATACCATTAGCCGATATACGTTTAGGAACATGGGTACATGAACCCTATAAAATCCTTCACTTTTA
GCTTTGAATTACTTATATATATCCTATGAATTTAATTTCGCATCGGAAACGATTCTAGGAGAAGTTCGAATCCGTTCCGT
TCGGATATTGATCGGTCTTGGTTTGACATGGTTTACGTGTTACTGGTTCCCGGAAGAGTTAATATCTCCATTAGCGTCAC
CCTTTCTTACCCTGCCTTTTGACTCGTATTTTGTTTGTACACAATTAACGGAGGCCTTTTCGACATTTGTTGCAACGTCT
TCAATAGCATGCTCTTATTTCGTCTTTCCTTTAATAAGTTATCAAATTTGGTGCTTTTTGATCCCCAGTTGCTATGGAGA
ACAAAGGACGAAATACAATCGATTCCTCCATTTAAGTGGTTCTCGCTTCTTCTTGTTCCTGTTCCTAACTCCTCCCCGGG
TCGTTCCCAATGTTTGGCACTTTCCATACTTCGTGGGTGCAACATCAACAAATTCGCTCATGATCAAGTTACAACCTAAG
ATCTATGACCATATTATGTTAACTGTTCGTATTTCGTTCATTCCATCGGTATGCTCCCAGGTACCTGTAATTGTGATCTG
TTTGCCAGAACCAAGGGGTCTTTCTTTGGAAACCTTCACGAACAATCGTCGTTTTTTGATGGTTTTTCCGCTTCTCACAG
CTGCTCTTTCCACACCTCCGGATATCTGGTGCCAAATCGTCGCCCGTTTCCTTATTTCTTTGATAATAGAGTTGGCTATT
TTTGTGGCATCGATTGTACAAGTTCGTGAAGAGGGCTGGACGAGTGGAATGAGGGAGAGCGGCTCGATCGAGAAAAAAAA
TAAGAGTAGCCCCCCCCCTAGAACCTGGCAAAGTAACTATCAATGAATTCCAATAAAGATTATAACACACAGAGGACTCC
TTACCAGCGGGATGAGTGATACATTCGGTGAGCGCCGTAGTTAAGTTTTCCTTATTCGTTAGCTATGCTAAAGGAATGGA
TTGTTCTCTTTAGGGAGTGCAGAATCAACTAGGGTTAACCTCTCTTTAGCCTATCTGTCCTCATGCTAGTCAATCTCAGG
TAATTGGTCTATGGCAAAGGGGTTCCTCTTTCCTTCACCTGATGGCAAATACAAGAAGAGTTCGGCAACGCAAAAGCGGG
CTTAATAATCAAATAATAAGATCGAGTTAAGAGAACTCGTCCCCTAAACTATCTAGTTAACGGCGGCGTGATCTTGCTGT
AGGGTCAGAGCTGCACCGAAGAACAGTTATTATCGACTCGATGGCTCTGATCCGCGTGAATCAGACGGTGAGTTACTGGT
TCTTGAATGGGAATCCCGAGCACCAAAGAGCAGAGTGATCCTCTGCTCGAGATAGGACCGGGTAAAGGGAAAAAGACAGA
AAAGACCATAGAATAGCAATAGGAATCGCTGCTATCCGACAACTTTCTCCGTGGAGCCCGCAGCTAAAGGTTAACAAAAG
ATTGTAGAACCCATGGACTTACTATCTAAACGATACGAGACGGGTCAGTCAAGGGCCACCAGAGGCACAAAGCTGGCGAA
TATCCGTGAGAGCGGAAGATATAAAAGGTATAGGTAAGTAAGCTCTTTTAAGATCAAGGGCAATAAGACGTCGAAGGAAG
AATCCGCAATGCTTTGACATTCCTTTTCAAATGAGTTGTGCCCAGCCCAGTTAGTCCACTACTACAGATAGTAACTAGCA
CAGAAAAACAAGATGGAATCAAATACGGTGTTAATTAATTTACTGAAGTGAAGCAAGGAACGTAGTAACTCGACTGGTTG
GAGAGAAACTTTGTTATTAGGGTTGAATTTCCAGTCTTCGGGCCTCAACACCGGAGCTTATCCTGAGGCCTAGGTAGGTA
GGTAGTGACGTCTCTTGCTGGGTCTTTCATAAGGAATGGTCCTGTTAGTCTTAATCCAGCGACTGGCCTTGCTCCGAGCC
GATATCCGAAGTATGGTTCGCTCGCTAGTTATATGCTTAACACATGCATCTGAGGTCAGAGGTGCCGCTAAGGTGAACGC
TCAGCTTCAACTCTGACTATATATTATATATAAGTGCACTGAAGGTTAACTATGTCAATCTACAACTCAATGTGATTGGC
TTCGCCCGGGCTCAGTCTCTTTCGGCCGGTATGTAGAATCGTCGGAGCGAGCAAAGCAGCGGAGCGAAGTGGGCTGTGTA
ATCATTTTATTTTTTGACTTTTTTTTAATATATAAGGGTAAGTAAGGAGCTGAAAACGAGTCCTTCGGAGGGCGAAGAAA
CTCATTAATTCATTTTGATGAGGGCCCCTCATTCAAATGTTATGCTTAGTGCTTCCCTCACATTTTGAGTTGATTATTTC
CAATTTCGAGAGTGAGATTGATCCGACCAAGTAGTAGTGCGGAAGCCAGTACATACATGGCTAGTTTCCAGGCAAGCCAT
CCATATTGGCATAACCTTCTTCTATGCCATCTAGCTTCATAGCCGATAGTTTCCGTTGATCATTATCTTCATCCATCGGA
TCAGCTCCTTCTTTTCTGATTTTTTTCAATGACTGCTTCTTATGCTTGCCCTCGTTCTTCTCTCTTCTCCTAGACCCACC
CCCCTTACTGTCTGTTTAGGCCCCCTGCCAGGTACTCCAGTCTCATTGCGTACCGTCGTCTGCATCTTCTTGCCCTGTTT
TCATAGTTGTTTGCTTTTCTTATATGGATTAGGCTTGGTTAAAAGCGTACCGTCAAGCAAGAAAAGGAACCGTAAACTAG
CTTTACCGAGTTGGCTTCTTCGTATGAGCCCTAGCAGCATCTATTCCTTACTCTGTTTTCTGCTTTCAAGCCCCTAAGTA
GGATCGTCTAACGAAGTCAGGTACGAGGGAATATGTTAAT
>ATMG00570.1 | chrm:158352-161351 FORWARD LENGTH=3000
ATTCCAATAAAGATTATAACACACAGAGGACTCCTTACCAGCGGGATGAGTGATACATTCGGTGAGCGCCGTAGTTAAGT
TTTCCTTATTCGTTAGCTATGCTAAAGGAATGGATTGTTCTCTTTAGGGAGTGCAGAATCAACTAGGGTTAACCTCTCTT
TAGCCTATCTGTCCTCATGCTAGTCAATCTCAGGTAATTGGTCTATGGCAAAGGGGTTCCTCTTTCCTTCACCTGATGGC
AAATACAAGAAGAGTTCGGCAACGCAAAAGCGGGCTTAATAATCAAATAATAAGATCGAGTTAAGAGAACTCGTCCCCTA
AACTATCTAGTTAACGGCGGCGTGATCTTGCTGTAGGGTCAGAGCTGCACCGAAGAACAGTTATTATCGACTCGATGGCT
CTGATCCGCGTGAATCAGACGGTGAGTTACTGGTTCTTGAATGGGAATCCCGAGCACCAAAGAGCAGAGTGATCCTCTGC
TCGAGATAGGACCGGGTAAAGGGAAAAAGACAGAAAAGACCATAGAATAGCAATAGGAATCGCTGCTATCCGACAACTTT
CTCCGTGGAGCCCGCAGCTAAAGGTTAACAAAAGATTGTAGAACCCATGGACTTACTATCTAAACGATACGAGACGGGTC
AGTCAAGGGCCACCAGAGGCACAAAGCTGGCGAATATCCGTGAGAGCGGAAGATATAAAAGGTATAGGTAAGTAAGCTCT
TTTAAGATCAAGGGCAATAAGACGTCGAAGGAAGAATCCGCAATGCTTTGACATTCCTTTTCAAATGAGTTGTGCCCAGC
CCAGTTAGTCCACTACTACAGATAGTAACTAGCACAGAAAAACAAGATGGAATCAAATACGGTGTTAATTAATTTACTGA
AGTGAAGCAAGGAACGTAGTAACTCGACTGGTTGGAGAGAAACTTTGTTATTAGGGTTGAATTTCCAGTCTTCGGGCCTC
AACACCGGAGCTTATCCTGAGGCCTAGGTAGGTAGGTAGTGACGTCTCTTGCTGGGTCTTTCATAAGGAATGGTCCTGTT
AGTCTTAATCCAGCGACTGGCCTTGCTCCGAGCCGATATCCGAAGTATGGTTCGCTCGCTAGTTATATGCTTAACACATG
CATCTGAGGTCAGAGGTGCCGCTAAGGTGAACGCTCAGCTTCAACTCTGACTATATATTATATATAAGTGCACTGAAGGT
TAACTATGTCAATCTACAACTCAATGTGATTGGCTTCGCCCGGGCTCAGTCTCTTTCGGCCGGTATGTAGAATCGTCGGA
GCGAGCAAAGCAGCGGAGCGAAGTGGGCTGTGTAATCATTTTATTTTTTGACTTTTTTTTAATATATAAGGGTAAGTAAG
GAGCTGAAAACGAGTCCTTCGGAGGGCGAAGAAACTCATTAATTCATTTTGATGAGGGCCCCTCATTCAAATGTTATGCT
TAGTGCTTCCCTCACATTTTGAGTTGATTATTTCCAATTTCGAGAGTGAGATTGATCCGACCAAGTAGTAGTGCGGAAGC
CAGTACATACATGGCTAGTTTCCAGGCAAGCCATCCATATTGGCATAACCTTCTTCTATGCCATCTAGCTTCATAGCCGA
TAGTTTCCGTTGATCATTATCTTCATCCATCGGATCAGCTCCTTCTTTTCTGATTTTTTTCAATGACTGCTTCTTATGCT
TGCCCTCGTTCTTCTCTCTTCTCCTAGACCCACCCCCCTTACTGTCTGTTTAGGCCCCCTGCCAGGTACTCCAGTCTCAT
TGCGTACCGTCGTCTGCATCTTCTTGCCCTGTTTTCATAGTTGTTTGCTTTTCTTATATGGATTAGGCTTGGTTAAAAGC
GTACCGTCAAGCAAGAAAAGGAACCGTAAACTAGCTTTACCGAGTTGGCTTCTTCGTATGAGCCCTAGCAGCATCTATTC
CTTACTCTGTTTTCTGCTTTCAAGCCCCTAAGTAGGATCGTCTAACGAAGTCAGGTACGAGGGAATATGTTAATGCAAAA
GAGGCGAGGAGGCTGGTGACCAGAGAAGGTCTGTGATGGAAGCAATTCCTGGCTTTCTGGTCTGTGATAAAAGCAATCTC
TCTCCGGTCGGTTCGACTGTTAATGGAAAAATGAATAGATCCTTAGGAAGAAAAAGGCTCTTTTGCTCTTGTGTAGAATC
AGTTGTTACAGAGAAGGAGCGGTTTTCGTTTCGCAATGGAATCAGAATTAGCTACGATCAATTAAAATATCGTAGTATAG
TAAGAGCCAACGAAGTAGCTGTAACGTGAACAGCTAAAGCTCCTTACCTTATATGGGCTGCACCGCGCTGAATGATCAAA
TCCCATTTATTCTTATTTTTTTACATTACAACTCCCATGCCTTTCCGTTGGTCAACAACCAACCGTCGATTTACCTTTTC
CTTCATTTTGAGAACAAGTCTCTCTTGGGGGGAGCAGAGCATGCAAAATCGAGCAATAGATGGATCTTAGAAGAATTCCA
CTTTGAACGGCACGACTCTTTCGATTTTTGCGCTGGCATTTGAGTTGTCTCCCCTCCTCTTTCAATCGACACACTCGACG
CAGATAGCTCCGGTGGCCCCGGCTTCTGCCTCTATCAGGCTTAGGCTGCCCCCACCCCCACAGAGCCACAGCATGGAGTA
GCTGCTCCCGCGCTACAACCAATCAAAATTTTATACGGATCGATATATGATGATGCTAAACCGAGATAGAGAAAGAGGGC
GAAGAAACTCATTAATTCATCGATGAGGGTTGCCGCGCCTCCCTTTGTTGGCTCTTCGAGACAAAAACACTCATAGGAAT
GGTGCTAATTCCCATGTTCCTTCTAGTCTCGTTTGGTTTCGAAAGCCTCCCCCTCCCTGTCTCTTACTCTTTGAAAGCTG
TCATCCTGGATTTATTTTTGAATGGTTTCTTTGTTCTCTTATTTGGATTGAAAGAAAGACAAAACTTCATTTTCTTCGAC
GAATTTCGGCTATGACCAATGCACCAATAGCTGAATAGGC
>ATMG00580.1 | chrm:169675-172674 FORWARD LENGTH=3000
GAGGAATCAGCAAAGAAAAGAAAAACGGGTCAACATCTTAATGTGTATTTGAGGATATTTTAGGGCCCTAGAACGCAAAA
AAAAGGTGGGTGAACAAGAGTTGTCACGATAGGAAAGAGAAATGACTATAAGGAACCAACGGTTCTCTCTTCTTAAACAA
CCTATATCCTCCACACTTAATCAGCATTTAGTAGATTATCCAACCCCGAGCAATCTTAGTTATTGGTGGGGGTTCGGTCC
GTTAGCTGGTACCATGATACTTTCTGTTTTGTCGAGCCCTGCTTTGGTCTCTGGTTTGATGGTTGCACGTGCTAAAAATC
TGGTACATTCCGTTTTGTTTCCCATCCCTATCTTTTTTTCTATCAATCAACTTTTCCATTACTTTTGTAGGCTTCCTATT
ATAAAGCACCTGGCAACAAAATGCCAACTCCTTCTTTTTTTGATTTCTCACTTTCTGCTTTTGCTGGTTCTTACCAAATT
GGTACTTGATCTGGGCGGCTATCTCTTTATGGACGACCTGAGTCGTGCCCTTTCTCAATTCGTCCCCGGTTTTTCCGGGG
GATTGGGAGGGGGTTCTAATACGCCGCCCAACCCCTCAGGGGATTTTTTTCTCTCTTCTTATCAAACTTCAGACCCGGAC
TATCACGATCAGCGGAGGGGTGATTCCTACTTTTCCTCCGCGCCCGGAGTACAGGAAACCCACCGGCACGCGTCGGGAAG
TTCCACAAACCTTCACTTGAACCTAAACGACCAAAGCCAAGATCCCATTTTTTTAGAGGTTGAGCGCCTAAGCTTGAAAT
GCGATAAAGTGAAAGAAAAAACGATATTAAAGACCCAGTCTTTATTGCTAGAAAGAGGTTACCATATTCCGGATGAACGG
GATATAGAACGAGCAATAAATGTTGTGATGACTGAACATGAAACGATCGATATAGATCGGCGTAGGAAACGGTTCTACTA
CCTTTACTCGTGTTTAGGAAAAACCGGAAACAAGTTTTGGATGGAGCTACTGGAAACGCTGGCTGACTACAATATAAATA
TAAAAAGCGATTCCGACAACTAACCTGCCATTTCAGGTTTTTTGTTAGGTCTCGACTTTCTTTTCAGGCTTGACTCATTA
TTTTGCTAGGTATAGGTCCTCTCCTTCAAATACTGGAAGGTGGATCACTTGTAGGAATTGTAGGAATGACATAATGCTAA
TCCATGTTGTACATGGCCAAGGAAGCATAAAATGATTCTTTCATTCTATAGATACCTCTGGTAGGTAAAGCACTCGACTG
TGCTTTATTGAAAGTTCCCATCGCGGGGGCGAGGATACTTGCCTTCGCGGTTCGACTTTCTTTTCAGGCTTGACTCATTC
GCTAGCTTCTCCTCCCCTTTAGAGCTCTTTATGATGCCCACTGAGTAAGATTCGGGGACTTCCGGCGCAGAAGCTCATTC
TGAACCGCGGGAACCTTCGTCTCAATCTTCATAATCAATTTATGCACTTTTTTCTTATGTGATTTCATAGTTCGAGGCGC
TTAATGAAGAAGCAGCTATAGTTCCTCTCGGGCTAGAATGACTGACTTGGCTTTCGACTGATATAGTGCATGGGTCTGTA
CTTCAGGCTGAGGTTCTTGGATTGAAATCTTATGATGTTCTGACTGACCTTTTCCCTCCTCGACTTGAGTAGATAGTCAG
GGTTTCAGAATATGTTTGTTGGATGGGAATATGGTGCTTGATGGTGTTGTTGTTCAGACCTCGGCTTTCTCCCTTCCTTT
CGTATATGCCATGCCAGCTGACAGGGAGATCTTCGTTGTTCAGCTTATATTAGAGTCGTTCTACCTTCTATGGGTCCAAG
GGAAATGGGGCAGTTGTTCCATCTTCCCATGCCTGGACTACCGATAGTTCCCTCTTCTTCCTCTTATTGTTTCCCTCTTT
CGTACGTACACACGTCGTCAAGGGATTGATGCTAAACAACCAAAGCTGCCTTGGCTGCTGTGACTGCCTCTCCTTGCCTC
CTATCCTTTAAGTCGAGTACTTCGTTCCTTTTCAGTCGAGTTATCGCTTTCGCTTCTTTTGATCCTGCAGAGGCAGGACA
AACTCCCGGCGAGCAAGGTCAAGATGCCGATGCTGTCGGTCTGCAGCCTCCTTTAGTCAACGAAGCGAACTGGCTGAACT
CTATGTCTTTTGGCTTCGTCTTGCTGAAAGAAAAAGAGTGAGGAAAACAAAGCAACAAAAGAGAGTGGCAACAAGAAGAA
TGGAAGGCTTCCCGTTACTGAAGTGAACTTCTCGGTAAGTCCGGCACTCTGCCCCATATACCTTATTCGTAGTATCGCTC
CTATCTCGATGAAGCTTCTAGCCTACACCGGGGTTCCTCTCGATACATCTTGCAAGGGATTTCTAGTTGACTGTTGCCTC
TCCTTCTCCACCACCGAATCCTTACCCTCCTCTTCTCTCCGGCTAGACATCTGCTTTGGCTTCACCGGCTGACTCGGATG
TAAGCGATGAACTAGTCTCTCCTACAGTTAATCATTTCTATGGTGTGGGTAGCGAGGTTCTTCTTCTCCATTGAAGAAAT
GAGCAGCCTTGAGACCCAGGAGAATAGCTTCAACATAGCCTTCACCATCTGACCCGGAGCCCTTGCCGTTCACTTCACTA
CTACGTACGCCAGGATCTAGCCCTTAGCTGCAGAGATTCGGATAAAGCTCTGTGCTCTCTCCAACAGCGTATTATCCCGT
AGCTACCGCTCTTTCCTGCCACTTCAAAGTGGAATTCTTTCTCTGTGTTGCTTTGCGAATTGGGATTGAGTCTCAGCCAA
GAAAGATAAGGTGATCGAAAGGTCAAATCAGAGATCTCCTCGCTTACCCCTGAAGGAGCTGATCGAGGACCAATGTCAGA
ACACTCGAGTTGGCCTTCCTTCCCTACGGATGAGGAGATGAAACAGATTATGGTTTAGAAGCCGAACAAAGAGCATTGGT
GTGACCGTTAGCAGCCCAGTCGTGCCCTCCCCTGAACACT
>ATMG00590.1 | chrm:170738-173737 FORWARD LENGTH=3000
CCTGCCATTTCAGGTTTTTTGTTAGGTCTCGACTTTCTTTTCAGGCTTGACTCATTATTTTGCTAGGTATAGGTCCTCTC
CTTCAAATACTGGAAGGTGGATCACTTGTAGGAATTGTAGGAATGACATAATGCTAATCCATGTTGTACATGGCCAAGGA
AGCATAAAATGATTCTTTCATTCTATAGATACCTCTGGTAGGTAAAGCACTCGACTGTGCTTTATTGAAAGTTCCCATCG
CGGGGGCGAGGATACTTGCCTTCGCGGTTCGACTTTCTTTTCAGGCTTGACTCATTCGCTAGCTTCTCCTCCCCTTTAGA
GCTCTTTATGATGCCCACTGAGTAAGATTCGGGGACTTCCGGCGCAGAAGCTCATTCTGAACCGCGGGAACCTTCGTCTC
AATCTTCATAATCAATTTATGCACTTTTTTCTTATGTGATTTCATAGTTCGAGGCGCTTAATGAAGAAGCAGCTATAGTT
CCTCTCGGGCTAGAATGACTGACTTGGCTTTCGACTGATATAGTGCATGGGTCTGTACTTCAGGCTGAGGTTCTTGGATT
GAAATCTTATGATGTTCTGACTGACCTTTTCCCTCCTCGACTTGAGTAGATAGTCAGGGTTTCAGAATATGTTTGTTGGA
TGGGAATATGGTGCTTGATGGTGTTGTTGTTCAGACCTCGGCTTTCTCCCTTCCTTTCGTATATGCCATGCCAGCTGACA
GGGAGATCTTCGTTGTTCAGCTTATATTAGAGTCGTTCTACCTTCTATGGGTCCAAGGGAAATGGGGCAGTTGTTCCATC
TTCCCATGCCTGGACTACCGATAGTTCCCTCTTCTTCCTCTTATTGTTTCCCTCTTTCGTACGTACACACGTCGTCAAGG
GATTGATGCTAAACAACCAAAGCTGCCTTGGCTGCTGTGACTGCCTCTCCTTGCCTCCTATCCTTTAAGTCGAGTACTTC
GTTCCTTTTCAGTCGAGTTATCGCTTTCGCTTCTTTTGATCCTGCAGAGGCAGGACAAACTCCCGGCGAGCAAGGTCAAG
ATGCCGATGCTGTCGGTCTGCAGCCTCCTTTAGTCAACGAAGCGAACTGGCTGAACTCTATGTCTTTTGGCTTCGTCTTG
CTGAAAGAAAAAGAGTGAGGAAAACAAAGCAACAAAAGAGAGTGGCAACAAGAAGAATGGAAGGCTTCCCGTTACTGAAG
TGAACTTCTCGGTAAGTCCGGCACTCTGCCCCATATACCTTATTCGTAGTATCGCTCCTATCTCGATGAAGCTTCTAGCC
TACACCGGGGTTCCTCTCGATACATCTTGCAAGGGATTTCTAGTTGACTGTTGCCTCTCCTTCTCCACCACCGAATCCTT
ACCCTCCTCTTCTCTCCGGCTAGACATCTGCTTTGGCTTCACCGGCTGACTCGGATGTAAGCGATGAACTAGTCTCTCCT
ACAGTTAATCATTTCTATGGTGTGGGTAGCGAGGTTCTTCTTCTCCATTGAAGAAATGAGCAGCCTTGAGACCCAGGAGA
ATAGCTTCAACATAGCCTTCACCATCTGACCCGGAGCCCTTGCCGTTCACTTCACTACTACGTACGCCAGGATCTAGCCC
TTAGCTGCAGAGATTCGGATAAAGCTCTGTGCTCTCTCCAACAGCGTATTATCCCGTAGCTACCGCTCTTTCCTGCCACT
TCAAAGTGGAATTCTTTCTCTGTGTTGCTTTGCGAATTGGGATTGAGTCTCAGCCAAGAAAGATAAGGTGATCGAAAGGT
CAAATCAGAGATCTCCTCGCTTACCCCTGAAGGAGCTGATCGAGGACCAATGTCAGAACACTCGAGTTGGCCTTCCTTCC
CTACGGATGAGGAGATGAAACAGATTATGGTTTAGAAGCCGAACAAAGAGCATTGGTGTGACCGTTAGCAGCCCAGTCGT
GCCCTCCCCTGAACACTCGGACGAGAGGGTGAGGGTGGGTGCCTCTCTATGATTCGTCTATCTATGTTCCTATCTATCGG
AATGACTCCCACCGCTGCTTCAATCTATATCTCCCGGTAAAGTGAAATCATCAATCTGAATCAATTGAATCCTTCGATAT
CAGTGAAATCCTCCATCTATGATTGCTCCTTCATTTCCTCAATCGGAAGAGTCTTCTTCTCTTCTGTCAGTTGATCAGCA
TCCCTTTTCCAAGAACACCTCGAATTCGGCCTACTCTACTTCCCGGAATGAGACGGGGGTCGAGTCATAGGAGCTGCTTC
TCTCTGCTATTGGACTTGCAACAGCGGTCTCTCTATAGGAAAGAGATAGCTCGTTCACTCCGTCTCTCTCTGCTTTGCCG
ACCAGAAACTTTCCGTATCGTACTTAAGAGCCCGAAAGCACACTCCTCTGCTTTGATTCCAGGTTAGGGATAAGAACTCT
TCACTGTTGAATAGAGAGATTCAATTGCTAGTAAGTTATTCAATCGATACTTCTGGGCCTGCCTACGCTGATGAATCCCT
CCTTTCTTCAGGTAGCATGAGAAGATGGAATCTCAGACTTGCAAAGCAGACCTACGACTCAGGTCTCGAAGAGCCTTGCC
ATAGCGTACAGAGAAAGCAAGAGGACTGGTAGCTCTAGAGTCCAGGGGGTCTTCACCTTTACTTATAGTCGAGTGGGCAG
CGTTGACGGAAGGAGAGTCAGGTATTCACTTAGTTGACGCTATCGTCCTTCTAATCCATCTTTCCGTTTAGCTCGGCATT
GCTATTGATCTCTATCTCTGCTGAAGCATGTTATTGATCGGGAATCGTTCCTTGACCATATTGGTCTTATCCATCCTCCT
CTAACCCCTACCAACTTCGATAGCGATCACTAAGGCAACCTACATCCTCTATCCCTTAGCCTCTCTCAATGTATGCAAGA
GTCTCCCTGCGAGGAGAAGGAAGGCAAACAACAGAAAGGAGAGGGCACCAGCAAGTGAAACACACATGGAAGTCAGTCTA
GCAATCTATCCCAGCCAAGAAGCCGTTAAAAAGAAGTCAG
>ATMG00600.1 | chrm:174526-177525 FORWARD LENGTH=3000
CTTTCTGATCGAAGAGAGATCAGAAGGTTTACCAGTTTATATTCCTTCCTAGAAAACGCTTTCTCTGTTGAGATATCTTC
TCTCGACCTCTCTCCTTGCGTAGTAGCTGAGTCATCAGTTTATCTTGTAGTGAGGGATTCACCTCTGGCTTATTCTTCGT
GTCAGGCTTGTTAGACCACTTCTTGTCTTCCTAGTATTCTTGCTGCTTTTACTTATTCTGAGTGAGAGCTCAGTCTTATC
TTCTTAGCCTTCTATCCGCATACTTCCAACACAAAGAGAAAGAAGGTAAATGGCCTCTGGAGAGGTAAGATTTGTAGGGA
AAGGTAAGCCAATACATCAAATTTCTCACTCACAACTGGCATGCTACCAGCAAGAATAGAATCTTCCATTTTCGGTGAAT
GCTCTCTCTTCAACAACAGGAGTTCTAAATAAAGTAACGAAGGAGAGCTGCGGAACCGCTAGCAGCACTTGCCAACACTT
GTCAGCAGCCAAGGGGTCCTCTTCTTGCCAGCCAATGACTAACAGATAGATGTTTGGGATTCAGACTTGTATGCATCGGG
GGAAACATGGCTCCGCCTAAGGTTCGAGGAATTCCTTTGACCTAGTTTGCTGCGTTTCCGTTCTTGCTTGCTCGACTTAT
GACTCACAACTGGTGGAGCTTTGCCCTTGGCTTGCTGTAAAGAGCTTGGCCAAATAGGATGGTTCCTCACTCTTTAGGGG
AAGGAACGGTGCTTCTCAAAGTAGGATTGGAGAAGTCTCCCCCTAACAGGAAATGTACACAACGCTGTTTGTGGGACGGG
AACTTCCTGGTGATTTGACTTTGTCGAAGTCTCTCTAGTGCTTCCGATGTGATAATGTTAAGCATATAGCTAGTAACGCC
TTTGAAGCAAGGTTGCCACCGAAGTTCATCAAAAAAAGACGGGGTATTGCAACTTTTGAAGGCTTTTCGGCTCTCTAAAA
TAAGATCAGATACTATACGAAATTAGCCTTTTCGAGGACCCAAAAATGGGTCTTTCTTTACTGATTCATTAAAAAACCAC
GGCTCTTTAAAAAAAGAAAGAGTTGAAAAAGCTGATTGCATAGCCGTTTTATTCACGTCGGGCATTCACTTTAGCAGCTT
TAGCGAGTAAAGGCATATAGCTAGTATAGCAGTTGAGTCGGTGAACTCGGATAAGTAAGCTTACAGTATCCGTTATCTTA
TTCCTTAGGGCAGGCCTCTATCTTGTTCCAATCCCAGTAGCAAAACGCGGGCTAGGAGTGGCTTGTTCCTCACTCGGGGG
ACTGCTTGATCCGCTCCTCCCGTCTATATTTCTTACCTTGTCGCTTCCCGTTCTCCATCGTACTGATATGACTGCTATGG
TAGGAGAATCTCAAGTGCTTGCGATAAAGGTCGGCCCCTTCCAAGTCGGACCTTGGCTTGTAGCCTGGACTTCTCATTTG
ATGAGGAGGAAAAGGGGCATGTAAGTGTAAGGATGAAACCTCGGGTAGGTGAGATTGGAGCCTATTATTGTATGCGTGAT
GGAATTCCGATCTTCCCTCTCTTCCTCTGGAGCCCTTACCTCGCAGGGGCCTGACTTTGGGGTGTGGTTCTTGGCCTGTA
TTATTTGTCCGATCGCATTATCTTTTATTCCGGTTCATCATAGTCTCGTATCTCTCAACCATCTATATCATAAGAGAAGC
CGGTTCCAAGACTAGTCGAGATGCCCTATTCAGAAAGGTAGATGAGAGCTTGCGGAGAAGGAAAGTTTTCATGGTTGGCT
GATCCATCGAATACTGTCCTTTCCCCTTTTTACCATTTTTTCGTCGAGTTGCTGATACGTTCTTCTCCAGCAACAGCCTA
CGTAGCAATCTTCCTCTTTTCAAGGACAAGGAAGAAAGCATCAGACACGTCCGTAGTTCTAGGTCTTTTTGCCCAGTTCC
TGGAGCACTCTTGTGGTTTAGTGTGCTAAGTAATCTGGGAGCCCACTGTCATTTTATTCGGGCTCAGCTCAATCGGCATC
GAAACTCTTAATTCTATTATGACCCTTCGCCATCTCCTCCCTGTCGATTCTCATTAAAAATTAAGAGCAGGAGACCCACA
AGTAGTAAAAGCAAGTCTAGACCTTTTAGCCATTTCAAGAGAGGTAGACCCTCCAGCGCAGGAAGTTCTTCTAAAAAGAA
GAAGAGTGCACTGAAGAGGATAGGAATCAGGGCCTGTACTGTATTGGGAGTGAGTTGAAATATCTTTTGTATAAGACATA
TAAAACAAATCCCACCGATCAGAAATAAAAGGAAGACCATCCCTTCGATCGGTATTCCCGCTTTGCCCGCCGCGGACGAG
AGCCAAACGGATACAAAAAGGGCGAGAACCGAATAAAGTATAAAGGTCAGCATATATCCTGTTAGCGTGCGTTTCTCCAG
GGAAATAAAAAGAACGCACGATCCCGAGAATATAGCGGCTAGTTGCCAGGGGTCTAAGAAAGAGATCTCCTGAAAAGCGT
ATAACCTTAGTCCATATAACATGAGACAAAGCAAAATGAGAGGTAGAATTCCCCCTCGTAGAGCTACAGGGGATTCTCTT
CTTCCTAGACAGAATGAAAGCGCGGAGTATCCTAAAAGCTGCGAAGCTAATAGGAACCCCCACTCCGCGAGTTCTCTATC
TAGTCCAAAGAACAGTAAAAAAATAAAAGGCGACAAGGGAGGGGAACCCCAAGACCAGAACACCGGAGAAAATGCCAAGC
AACCCTACTTGGGCGAAAGCCAACCCTCTTAAAAAAAGGGTGGAAAGTTGGCATAGGGCGAATAGTCCTAGGAGATATGG
CCTTAGTCTCGGATCTATAGAAAGTGTGCAGTGAGAGATCTTTATAGGTAGAGTTAAGTAAAGCCAGTCTTTACTTAACT
CGGCCCAAACAATTTTGATTATTCAATATAAAACTGTCCCATGCTTTCCGTTGGTCAACAACCAACCAAACCACATATTT
TCGTCTTTCCAAATTAGGAGAGCAAATAAGCAAGTCCTTT
>ATMG00610.1 | chrm:173542-176541 REVERSE LENGTH=3000
TAGAATTAAGAGTTTCGATGCCGATTGAGCTGAGCCCGAATAAAATGACAGTGGGCTCCCAGATTACTTAGCACACTAAA
CCACAAGAGTGCTCCAGGAACTGGGCAAAAAGACCTAGAACTACGGACGTGTCTGATGCTTTCTTCCTTGTCCTTGAAAA
GAGGAAGATTGCTACGTAGGCTGTTGCTGGAGAAGAACGTATCAGCAACTCGACGAAAAAATGGTAAAAAGGGGAAAGGA
CAGTATTCGATGGATCAGCCAACCATGAAAACTTTCCTTCTCCGCAAGCTCTCATCTACCTTTCTGAATAGGGCATCTCG
ACTAGTCTTGGAACCGGCTTCTCTTATGATATAGATGGTTGAGAGATACGAGACTATGATGAACCGGAATAAAAGATAAT
GCGATCGGACAAATAATACAGGCCAAGAACCACACCCCAAAGTCAGGCCCCTGCGAGGTAAGGGCTCCAGAGGAAGAGAG
GGAAGATCGGAATTCCATCACGCATACAATAATAGGCTCCAATCTCACCTACCCGAGGTTTCATCCTTACACTTACATGC
CCCTTTTCCTCCTCATCAAATGAGAAGTCCAGGCTACAAGCCAAGGTCCGACTTGGAAGGGGCCGACCTTTATCGCAAGC
ACTTGAGATTCTCCTACCATAGCAGTCATATCAGTACGATGGAGAACGGGAAGCGACAAGGTAAGAAATATAGACGGGAG
GAGCGGATCAAGCAGTCCCCCGAGTGAGGAACAAGCCACTCCTAGCCCGCGTTTTGCTACTGGGATTGGAACAAGATAGA
GGCCTGCCCTAAGGAATAAGATAACGGATACTGTAAGCTTACTTATCCGAGTTCACCGACTCAACTGCTATACTAGCTAT
ATGCCTTTACTCGCTAAAGCTGCTAAAGTGAATGCCCGACGTGAATAAAACGGCTATGCAATCAGCTTTTTCAACTCTTT
CTTTTTTTAAAGAGCCGTGGTTTTTTAATGAATCAGTAAAGAAAGACCCATTTTTGGGTCCTCGAAAAGGCTAATTTCGT
ATAGTATCTGATCTTATTTTAGAGAGCCGAAAAGCCTTCAAAAGTTGCAATACCCCGTCTTTTTTTGATGAACTTCGGTG
GCAACCTTGCTTCAAAGGCGTTACTAGCTATATGCTTAACATTATCACATCGGAAGCACTAGAGAGACTTCGACAAAGTC
AAATCACCAGGAAGTTCCCGTCCCACAAACAGCGTTGTGTACATTTCCTGTTAGGGGGAGACTTCTCCAATCCTACTTTG
AGAAGCACCGTTCCTTCCCCTAAAGAGTGAGGAACCATCCTATTTGGCCAAGCTCTTTACAGCAAGCCAAGGGCAAAGCT
CCACCAGTTGTGAGTCATAAGTCGAGCAAGCAAGAACGGAAACGCAGCAAACTAGGTCAAAGGAATTCCTCGAACCTTAG
GCGGAGCCATGTTTCCCCCGATGCATACAAGTCTGAATCCCAAACATCTATCTGTTAGTCATTGGCTGGCAAGAAGAGGA
CCCCTTGGCTGCTGACAAGTGTTGGCAAGTGCTGCTAGCGGTTCCGCAGCTCTCCTTCGTTACTTTATTTAGAACTCCTG
TTGTTGAAGAGAGAGCATTCACCGAAAATGGAAGATTCTATTCTTGCTGGTAGCATGCCAGTTGTGAGTGAGAAATTTGA
TGTATTGGCTTACCTTTCCCTACAAATCTTACCTCTCCAGAGGCCATTTACCTTCTTTCTCTTTGTGTTGGAAGTATGCG
GATAGAAGGCTAAGAAGATAAGACTGAGCTCTCACTCAGAATAAGTAAAAGCAGCAAGAATACTAGGAAGACAAGAAGTG
GTCTAACAAGCCTGACACGAAGAATAAGCCAGAGGTGAATCCCTCACTACAAGATAAACTGATGACTCAGCTACTACGCA
AGGAGAGAGGTCGAGAGAAGATATCTCAACAGAGAAAGCGTTTTCTAGGAAGGAATATAAACTGGTAAACCTTCTGATCT
CTCTTCGATCAGAAAGTCAGTTCACTGAGTAAGCTATGTCAGATCTGGTTATGCTAGCAACCACCAAGAATGCATAGAGA
TGAGGAGCAAAGTGGAACTTAGCAGACAAAGAGGACCCAGAATATGGGGAAGAGAGGGCAATGAAGAAGGGCTGGCTGTA
GTATGTTAATCGAGTTCCGCTCCTGGGGTCTAGTAAAAGTACTAGTTGTTTATCGGGGTACTGCTTTGGATACAGAGAAG
TCGTATGTTCTGTTAACGGAGGAAGGAAGAGAAGCTTGTATGCAGTGGTACTAGTTAGTTGCTCCGCGCATTTCCCATTA
ATGAAGCAGGGAGTCATTCTCAACCAATATACCGATTCAAGCCCCGTTTCGTCTATGAAAGGAAGTAAGGATCCTCGGCT
GAGTGAGTACTGGCAGCTTTCTCCTCTTTCTTTTCGCTGTCGGAGGAGTTAGCTTAAACTATAGCAGCTTTCTCTTCTTT
CTTTGGATTTCTCCTCTTTCACATCTTCACCCAAGCAAAGGCTAGCTTTCTCTTCTTTGCCATCCGCTTACCCGTTAGCT
TTCTCTTCTTTACCAAGGAACAAAGCCAACTGCCTGGCAAGGGAAGGTTATTTCGCAAGGGAAGGTTCTTTATTGACTGG
AGAGGGACTATCAAGCTGGAGAGGTTGACTATCAAAGGTCTTCGTATCGGATGGGTGATCAGATACTTTCTTGGTTGGCT
ACCTTGTTCGGAAGAAGATCGATGCATCAAACCACATCATTGGCTTGGTTGGATCATTGGCTTGGTTGGCTTACCTCGGG
TATCCTGACTTCTTTTTAACGGCTTCTTGGCTGGGATAGATTGCTAGACTGACTTCCATGTGTGTTTCACTTGCTGGTGC
CCTCTCCTTTCTGTTGTTTGCCTTCCTTCTCCTCGCAGGGAGACTCTTGCATACATTGAGAGAGGCTAAGGGATAGAGGA
TGTAGGTTGCCTTAGTGATCGCTATCGAAGTTGGTAGGGG
>ATMG00620.1 | chrm:182698-185697 FORWARD LENGTH=3000
ATAAGGGAGGGGTCTCGACCACATTTTTGAGTAATAGTAATAGGCTAAGGCGGATTCGTCTGCTTCGCTTACGTAGTCAA
AACATTCTCGCTGGACACCTGGTAAGGAATATTTGTATATGCGGGAAAGATACTCTCACCTACAGCTCCCGTTACTAGTA
GTTCCGGTTAGCCCACTTGCCCGAGCACACTCTCAACTTGTAGATGATCCAACAGAAAAAGCAAGAGACCACGAAAGCAC
GCATGAAAACAGCCCTTTTGAAAGCATACCCAAGGCACCCATCCAATCTGAACTTATAGACATCAAGAAGAAGATCTATT
AACACGCATGGCTACCTATATAACAAGTTACCTCTGACCTCTGTCTCACGACCGCAAATATAATCTGTAGCTTCATGCCC
TGACCTGAACCTGATGCCAAGTCCCATCTTGCCTATGTTGCCCATCTCCCATTTAATCGGAACGGAAGTAAGAAATCTAA
TATCTGTACGGACCCCAAACATCACAATGGATCAACTGAAAAATGGCTGTTGTTCTATTCTCACTCAACTGGAAACTCTC
CTCCGCAGCCAGAGTCCAAGTGAAATGACTATCTTTCAAACACTCTGTGATAGGTGCTGTGGTGCTGAAGTTGCGAATGA
AGCGACGGTAGAATGTGGCAAGACTATGGAAACTACGAACCTTACTAGTGGAGGTAGGTACTGGCCATTCCACAATGGCA
CTAACCTTTCCCGGATCAGCCTTTGACTCCTTCAGCTGAAATGCAAAATCTCAAGAACAAAAAAAGGATCCCCCGGAGGC
TTCTTCAAATTGATATAGAGTTTCTCTTGTTGCAACACTATCATTAATTGGCGAAGATGTTCCATATGTTCAACGGCATT
TTTACGAAAGACCAATATCTCATCAAAAGATACCAAAACAAACCGACCATGGGCGCAAGACCTGCGTCATTAATTGCATA
AACGTACTTGGAGCGTTGCTTCGACCAAACGGCATCATCATCCACTGACCCCTTGCTCCCAAGCCAAGTCCAGGTTTTTT
TTCCATCTCTATATGAGCCACGTAATGATTTGCATAGGATCAAAATCCAGAGACACACTTTCTATAGCATTAACAAACCG
GAACCCGGACTCAAGTCATTCGGTCATAGTAATGATTTTTAACAAAGACCAATTGTTAGGATTCTTTGCCTCCCTATCAC
ATGAACATCTTAATGAGATAGAAATGAATAGCCATCAAGAAAGGGACTCTCGAAGATTCCCACTGGAAACGGAATAAGAA
GGAAAAGCAGAAGGTCCGAAGGGCTTGATAGATCTCATTATTGGATAGATTATCCTAGTGGTTCTCACTTATTTTATGGT
ACTATTATCCTAGTGGTTCTCACTTATTTTATGGTACTTTTGAACCATTTTTTTTGAATACATAGTAGAAAAAAAGTCAT
GCAAAAGAGCGTAGTGTAAGAGAAAGAGCCTGTCAAGTAGGTCTACTCAATCTTCTATCAGGCAGTTTCAAAGTCATAGA
TCTTTCAAAGTCATAGATTTCCAAGTCATAGATTCTGCTGGCAGTTTCAAAGTCATAGATTCTTCTCGAAGAAAATAAGT
CATAGTTCGCTTGATAATCAGAGTTCACTTCATAGTTATAGATCACACTTTCTTCTAAACAGACTTCTATCAATCCTTTG
GAGAATCCTAATCCACCCGTCTTCCCCAGTCCCTGAGCCCAGCTTGTAGCAAGCCAACTGTTTGACTTTGCTAAGAGAAG
AGAGAGAAGGGAAAGACAGACGGCAGAAAGCCTTAGTTGCTATGGAGTTTGATTGCTTCCCCTGGGCCTCTGGCGTAAAA
GGATTCGCACCTTTGCTAGCCCGGTCCCAATGAACCGAGCGGGGCGCACACTGCAGCTTCCTGCATTCGTACTTCTGACT
AGCTCCCATCCTATTCTTTTAGTCAGTCTAGCTAGTATCGGATTCGGAAAATGAAAGTGAGATCCTTGTACTGTGGTACT
TTGCCTATTCACTCATCTCCTTTAGTCGCAAGGAGGCAACCCAAAACAGCAGAGCCAAACCAAACCCTAAGTCAAGCACA
GTCACATCAGCACAGCACTCGAGACCAGTCTAGTACAGGCGCAGACATTAGAGTTATAGATCCACAGCAAAAGCCTACTT
TGAAACCTTGGAGTACTTATTCCAGGTTATTTAAAAGGCCAAAGTCGGGTCTTTCTTTCACCTTGAATAACTATCGATAA
ATAAAGGGCTTTGAGAATTAACCTCACCCTTTTTCTAAGGCGAAGTGGGAAATGTAAGATAAGGATTCCGGAAGCATTGG
AAAAGCAGCGAGACGGGCCTACAGTAAAAAAAGGTAAACTGAAGCTACATCAACTATCGAAGCTGTTGAGTCGGCAGAAG
AAGTGAAATCATCTGCAGTAGCCAATTAAATTAGGAACCATCAGACTGATCAATCCCTAGTTAAAGCTATGGTTCTTTGT
AGGCTCTTCCCCGGCTAGTCCTCAAGCCATGCCAGTCATAATAGAATCTCTTCCAGCCAAGGCAGTTAAAAAAGGACTAG
AGTAAAGGGAGGGGCACACAAGGCTCGTTCCGTACTTGACTTACGAGCTCGCCTCTATCTCTAACAAAGGAAAAGGATTC
AATCCAGTCCCAAGCGTACCCGGGGCTAACCTGTTTTACCGTATCCTTAGAGGTCTGCCCGTCGGTACCTCATTTAATTA
AGGCGGCCCTTCAACCGCTTTTGGGGTCTTTTTCGACTTGTAATTGCAAAAGCTCATCGGGAGTACGTATCCTATAAAAG
CTGTTACAATCATTAAAAAGAAGGTAAACCACAATGAGAAACCTACTTGTACTAGTAAGTTGATTACCATTTGAAGCAAA
AAGTGCATTAAGAGTCACGATTATGCTCAGGGCGACTGCTCCAGTCAGTACTGGTATGGTCTTAGTGGCTCTTGACTATT
TGCATCTTTCTATGAGTTGGCTACTAGAGTAATCAAAGAG
>ATMG00630.1 | chrm:183444-186443 FORWARD LENGTH=3000
CTCCTTCAGCTGAAATGCAAAATCTCAAGAACAAAAAAAGGATCCCCCGGAGGCTTCTTCAAATTGATATAGAGTTTCTC
TTGTTGCAACACTATCATTAATTGGCGAAGATGTTCCATATGTTCAACGGCATTTTTACGAAAGACCAATATCTCATCAA
AAGATACCAAAACAAACCGACCATGGGCGCAAGACCTGCGTCATTAATTGCATAAACGTACTTGGAGCGTTGCTTCGACC
AAACGGCATCATCATCCACTGACCCCTTGCTCCCAAGCCAAGTCCAGGTTTTTTTTCCATCTCTATATGAGCCACGTAAT
GATTTGCATAGGATCAAAATCCAGAGACACACTTTCTATAGCATTAACAAACCGGAACCCGGACTCAAGTCATTCGGTCA
TAGTAATGATTTTTAACAAAGACCAATTGTTAGGATTCTTTGCCTCCCTATCACATGAACATCTTAATGAGATAGAAATG
AATAGCCATCAAGAAAGGGACTCTCGAAGATTCCCACTGGAAACGGAATAAGAAGGAAAAGCAGAAGGTCCGAAGGGCTT
GATAGATCTCATTATTGGATAGATTATCCTAGTGGTTCTCACTTATTTTATGGTACTATTATCCTAGTGGTTCTCACTTA
TTTTATGGTACTTTTGAACCATTTTTTTTGAATACATAGTAGAAAAAAAGTCATGCAAAAGAGCGTAGTGTAAGAGAAAG
AGCCTGTCAAGTAGGTCTACTCAATCTTCTATCAGGCAGTTTCAAAGTCATAGATCTTTCAAAGTCATAGATTTCCAAGT
CATAGATTCTGCTGGCAGTTTCAAAGTCATAGATTCTTCTCGAAGAAAATAAGTCATAGTTCGCTTGATAATCAGAGTTC
ACTTCATAGTTATAGATCACACTTTCTTCTAAACAGACTTCTATCAATCCTTTGGAGAATCCTAATCCACCCGTCTTCCC
CAGTCCCTGAGCCCAGCTTGTAGCAAGCCAACTGTTTGACTTTGCTAAGAGAAGAGAGAGAAGGGAAAGACAGACGGCAG
AAAGCCTTAGTTGCTATGGAGTTTGATTGCTTCCCCTGGGCCTCTGGCGTAAAAGGATTCGCACCTTTGCTAGCCCGGTC
CCAATGAACCGAGCGGGGCGCACACTGCAGCTTCCTGCATTCGTACTTCTGACTAGCTCCCATCCTATTCTTTTAGTCAG
TCTAGCTAGTATCGGATTCGGAAAATGAAAGTGAGATCCTTGTACTGTGGTACTTTGCCTATTCACTCATCTCCTTTAGT
CGCAAGGAGGCAACCCAAAACAGCAGAGCCAAACCAAACCCTAAGTCAAGCACAGTCACATCAGCACAGCACTCGAGACC
AGTCTAGTACAGGCGCAGACATTAGAGTTATAGATCCACAGCAAAAGCCTACTTTGAAACCTTGGAGTACTTATTCCAGG
TTATTTAAAAGGCCAAAGTCGGGTCTTTCTTTCACCTTGAATAACTATCGATAAATAAAGGGCTTTGAGAATTAACCTCA
CCCTTTTTCTAAGGCGAAGTGGGAAATGTAAGATAAGGATTCCGGAAGCATTGGAAAAGCAGCGAGACGGGCCTACAGTA
AAAAAAGGTAAACTGAAGCTACATCAACTATCGAAGCTGTTGAGTCGGCAGAAGAAGTGAAATCATCTGCAGTAGCCAAT
TAAATTAGGAACCATCAGACTGATCAATCCCTAGTTAAAGCTATGGTTCTTTGTAGGCTCTTCCCCGGCTAGTCCTCAAG
CCATGCCAGTCATAATAGAATCTCTTCCAGCCAAGGCAGTTAAAAAAGGACTAGAGTAAAGGGAGGGGCACACAAGGCTC
GTTCCGTACTTGACTTACGAGCTCGCCTCTATCTCTAACAAAGGAAAAGGATTCAATCCAGTCCCAAGCGTACCCGGGGC
TAACCTGTTTTACCGTATCCTTAGAGGTCTGCCCGTCGGTACCTCATTTAATTAAGGCGGCCCTTCAACCGCTTTTGGGG
TCTTTTTCGACTTGTAATTGCAAAAGCTCATCGGGAGTACGTATCCTATAAAAGCTGTTACAATCATTAAAAAGAAGGTA
AACCACAATGAGAAACCTACTTGTACTAGTAAGTTGATTACCATTTGAAGCAAAAAGTGCATTAAGAGTCACGATTATGC
TCAGGGCGACTGCTCCAGTCAGTACTGGTATGGTCTTAGTGGCTCTTGACTATTTGCATCTTTCTATGAGTTGGCTACTA
GAGTAATCAAAGAGTGACGGATTCAGGAATTACTTGCTAGAGATTGGACAAGTGAGGATTATCGGGAGGGTCGCAGATTT
GCTCGCGAACAACTATTCGGATGGGGAACTTCGGAGTGAAAATTCTTCTTTACCCACCCCAACTGCGATGCAGGATCTTC
TTGTCGCGGACAAATGTGGAATAGCATGGCCTAGATTGTGTGTGTATTAGGTAGTTCTCTCTCTTTTATAAGAAAGAACT
ATTATACAACATCCCCAGGCTTGAGTTTTCTTCTCAACTCTTTCTATCCAATAGTTTGCTGCTGCTTTCTTTGATTTACC
CCACAAGGAAGAATCAGGCTTATCCTATTATCTTTATGCCAACTGTATTTAAATCTATCATCACATTATGGTTACACCAC
ACCATTCGAAAGACGAACATCAAGATCACATTTCAGGGACTACAAGATTTTGAGATTGGCAGCATTAAGTAGAAAGCATT
ATTGTAGAAGGGCCCCCCATCCAATAGATCAGGGGTCTTGCCCTATAACCTAGTGAATAGGGAAGAACAGATCAAATATG
TCTAGTTAAAATGTCTTTCCTTTGCGGCGGAGTGAACTAAGCACCAATCGGAATGCCTAGCGTGCTTGCCCCTCTTCCCT
CTGCTTCGACTTAAAATGTGATCTATACGCTCTTCGATATTTTTAAGGAGATCTTTTGGTCGTATCGTAGAAAAAGAAAG
ATCAAGGCGGAGTGAGATGTCCCTGTCCTGTAACTATCAA
>ATMG00640.1 | chrm:185084-188083 REVERSE LENGTH=3000
GAATAAAGAAGAGGAATTGAATCTAATTGATGTTCATGCTCTCAGAAGAGCGGATCCAATACCAAGACTACTTCTTTCTC
AGGAAGTGCAGCAAGTACTTGAGGAATTTTGGGATATCATGCCCCACGAATTAGTTGCCAAGTCGCCCTAGTAGGGCAGT
CTACCACAAGATCGAGTTGGAGCTGGAGCCAAACCCCCAACTATTTAGACTGGGGCTATGGGTTAAGCGGATGGCCCCCC
AACTAGCATCTATTAGTTAAGGGGATTGGTTGAACTCAGGAATAAATTTCAGGAACTCATGGAGGCCTTATTTTGATTCC
AGCCTCCAAGGCAGTTTTTCCCTATATTGATTGCCTGCTGGGAAAAGGTTGGGGAGCCCCTTTCCAGAAAAAGCGGGAGC
CTTGTGCATTGATTATCGGGCGCTCAACAAGGTAACCTAACTATCAAAAACAAGTATCCACTTTTATTGCAGACTTCTTC
GCCCGCGCGAGATACTTCTCGAAGTTGGATCTATGGCCGGGCGGGATACTACCAGGTGCGTATCGCGGAAGGAGACGAGC
CAAAGACGACCTGTGTGACAAGCAAGCAACCTTACTAATAAAGGGGCCCTTTCTGGCTCGTTAGCGCCCCCCTACCCCTA
TTATATTAGTTAGCCCTCCTTCCTTTACTCTTGGTACCTAGACACTTTGAATCAAGGCTACGCCCCGGGTCCCTTAGTTC
AAGCTCCATCCCACATCCATTTGCCCAAACGACGAATAAGCTGCGAAAGAATGAGCTCCTGTCGCAATTGAAGAAAGAAT
ATGCTGCTAGTCTTTTAGCCACAGACGCTCTTGAGTCAATCTCAGCTGTGGTCCTATCAGCTCAACCAGTTGCCGGTCTT
GTTTGCGTAGTAAATGGTTTTGGCGGAATACGGTGTTTGAGAGTAAGCTGCTATTCAAAAATCTGGTCTGTCTGTAAGCA
ATTACCTTTCCTGGCTTGCTTTAGTCGGTGACTCTATGCCCTCTTCCTTCCGCTTGCCACCTTGATCTAGCCCTCTCGCT
TGACTGACACATGGAACTCTAAGCTTCAAGTGACACATCCATCTCAGTCAAACATCTCTACCACTTTATGCATCTAATTC
ATTCCAGGGTTGGGTCATTATAACCATTTGATCGACAGAATGGGTGGGAAGATGGAGTGAAGTTAGTTTTTCGATAGCTT
CCATCGTTCCAGGGTTCGAAGGTCTGGATCCAAAGTCAGATAAGAATGTTTTGCTAATGCGGCCAAGGACAAAAAGAATG
GAAAATGATTTCTGTACTAAAGATCTCAATTCAATAGGGGATTCATTTCCGAGATACAAATTGGGTTATTCCGCTTGTTG
AAAAACAAGACCGAAAAAGAAGCTACCTCCTTCCGTGCGCCCCTCACTTCCTATCTTCAGATGGACAGTGAACCAAGACA
TGAAGAAGTGCAACAGAACGAACTTATCCTTATATAAGATGAATTTTCTCTCTCTTCTACCTATGATCAGTAGATTGAAG
ACCAACAACATCTCGAGAAAGAAGGAAAAGAAGTAGAATCAATCAACGGCACCTAGATCATGAAACGGGCATCTCTTTCA
TCTGCCCTAGGATCCCATCTCTCTTCGATTATTCAAGTGATTGATAGTTACAGGACAGGGACATCTCACTCCGCCTTGAT
CTTTCTTTTTCTACGATACGACCAAAAGATCTCCTTAAAAATATCGAAGAGCGTATAGATCACATTTTAAGTCGAAGCAG
AGGGAAGAGGGGCAAGCACGCTAGGCATTCCGATTGGTGCTTAGTTCACTCCGCCGCAAAGGAAAGACATTTTAACTAGA
CATATTTGATCTGTTCTTCCCTATTCACTAGGTTATAGGGCAAGACCCCTGATCTATTGGATGGGGGGCCCTTCTACAAT
AATGCTTTCTACTTAATGCTGCCAATCTCAAAATCTTGTAGTCCCTGAAATGTGATCTTGATGTTCGTCTTTCGAATGGT
GTGGTGTAACCATAATGTGATGATAGATTTAAATACAGTTGGCATAAAGATAATAGGATAAGCCTGATTCTTCCTTGTGG
GGTAAATCAAAGAAAGCAGCAGCAAACTATTGGATAGAAAGAGTTGAGAAGAAAACTCAAGCCTGGGGATGTTGTATAAT
AGTTCTTTCTTATAAAAGAGAGAGAACTACCTAATACACACACAATCTAGGCCATGCTATTCCACATTTGTCCGCGACAA
GAAGATCCTGCATCGCAGTTGGGGTGGGTAAAGAAGAATTTTCACTCCGAAGTTCCCCATCCGAATAGTTGTTCGCGAGC
AAATCTGCGACCCTCCCGATAATCCTCACTTGTCCAATCTCTAGCAAGTAATTCCTGAATCCGTCACTCTTTGATTACTC
TAGTAGCCAACTCATAGAAAGATGCAAATAGTCAAGAGCCACTAAGACCATACCAGTACTGACTGGAGCAGTCGCCCTGA
GCATAATCGTGACTCTTAATGCACTTTTTGCTTCAAATGGTAATCAACTTACTAGTACAAGTAGGTTTCTCATTGTGGTT
TACCTTCTTTTTAATGATTGTAACAGCTTTTATAGGATACGTACTCCCGATGAGCTTTTGCAATTACAAGTCGAAAAAGA
CCCCAAAAGCGGTTGAAGGGCCGCCTTAATTAAATGAGGTACCGACGGGCAGACCTCTAAGGATACGGTAAAACAGGTTA
GCCCCGGGTACGCTTGGGACTGGATTGAATCCTTTTCCTTTGTTAGAGATAGAGGCGAGCTCGTAAGTCAAGTACGGAAC
GAGCCTTGTGTGCCCCTCCCTTTACTCTAGTCCTTTTTTAACTGCCTTGGCTGGAAGAGATTCTATTATGACTGGCATGG
CTTGAGGACTAGCCGGGGAAGAGCCTACAAAGAACCATAGCTTTAACTAGGGATTGATCAGTCTGATGGTTCCTAATTTA
ATTGGCTACTGCAGATGATTTCACTTCTTCTGCCGACTCA
>ATMG00650.1 | chrm:185929-188928 REVERSE LENGTH=3000
CCATTCCTCTCCTTTCAGTCGCTCGTCGAGACCTGGTGGACCTTACAGTCGAGCTCCTTTGTTCCTTCGGACCTCTTCTT
TCAGTCGAGTCACTTTGTACCTCTTCTCAAATAAGGAAAATACGAAGTTCTCTTCTCCTTTCGTTCTCTTTTTTTCTTGG
TCGGCAGGGTCAGGGCCTTTCTCGCTGGGCGAGCGCATCCGATTAGTCCTTTCCTAAGCCACTTCCCGTTCAGTTGCTGA
AAAAAAAATGGGGATAAGCTTTCTAAATGAGATTGAGTATTACGAATATGGATGGTAGAAAGATGTTATTTGCTGCTATT
CTATCTATTTGTGCATTAAGTTCGAAGAAGATCTCAATCTATAATGAAGAAATGATAGTAGCTCTTTGTTTTATAGGCTT
TATCATATTCAGTCGTAAGAGTTTAGGTACGACTTTCAAAGTGACTCTCGACGGGAGCCTCCAGGCTATTCAGGAAGAAT
CGCAGCAATTCCCCAATCCTAACGAAGTAGTTCCTCCGGAATCCAATGAACAACAACGATTACTTAGGATCAGCTTGCGA
ATTTGTGGCACCGTAGTAGAATCATTACCAATGGCACGCTGTGCGCCTAAGTGCGAAAAGACAGTGCAAGCTTTGTTATG
CCGAAACCTAAATGTTAAGTCAGCAACACTTACAAATGCCACTTCTTCCCGTCGCATCCGTTTTCAGGACGATCTAGTCA
CAAAGTTTTACACCTTAGTGGGGAAGCAATTTGCCTACTCTTGTATCTCGAAAGCAGAAAGAGTAGAATTCATTCGAGAG
AGCTTGGTGGTCTTAAGAATGGTTCGGGGGGGGGTTTTCTCTTAAGAATAAAGAAGAGGAATTGAATCTAATTGATGTTC
ATGCTCTCAGAAGAGCGGATCCAATACCAAGACTACTTCTTTCTCAGGAAGTGCAGCAAGTACTTGAGGAATTTTGGGAT
ATCATGCCCCACGAATTAGTTGCCAAGTCGCCCTAGTAGGGCAGTCTACCACAAGATCGAGTTGGAGCTGGAGCCAAACC
CCCAACTATTTAGACTGGGGCTATGGGTTAAGCGGATGGCCCCCCAACTAGCATCTATTAGTTAAGGGGATTGGTTGAAC
TCAGGAATAAATTTCAGGAACTCATGGAGGCCTTATTTTGATTCCAGCCTCCAAGGCAGTTTTTCCCTATATTGATTGCC
TGCTGGGAAAAGGTTGGGGAGCCCCTTTCCAGAAAAAGCGGGAGCCTTGTGCATTGATTATCGGGCGCTCAACAAGGTAA
CCTAACTATCAAAAACAAGTATCCACTTTTATTGCAGACTTCTTCGCCCGCGCGAGATACTTCTCGAAGTTGGATCTATG
GCCGGGCGGGATACTACCAGGTGCGTATCGCGGAAGGAGACGAGCCAAAGACGACCTGTGTGACAAGCAAGCAACCTTAC
TAATAAAGGGGCCCTTTCTGGCTCGTTAGCGCCCCCCTACCCCTATTATATTAGTTAGCCCTCCTTCCTTTACTCTTGGT
ACCTAGACACTTTGAATCAAGGCTACGCCCCGGGTCCCTTAGTTCAAGCTCCATCCCACATCCATTTGCCCAAACGACGA
ATAAGCTGCGAAAGAATGAGCTCCTGTCGCAATTGAAGAAAGAATATGCTGCTAGTCTTTTAGCCACAGACGCTCTTGAG
TCAATCTCAGCTGTGGTCCTATCAGCTCAACCAGTTGCCGGTCTTGTTTGCGTAGTAAATGGTTTTGGCGGAATACGGTG
TTTGAGAGTAAGCTGCTATTCAAAAATCTGGTCTGTCTGTAAGCAATTACCTTTCCTGGCTTGCTTTAGTCGGTGACTCT
ATGCCCTCTTCCTTCCGCTTGCCACCTTGATCTAGCCCTCTCGCTTGACTGACACATGGAACTCTAAGCTTCAAGTGACA
CATCCATCTCAGTCAAACATCTCTACCACTTTATGCATCTAATTCATTCCAGGGTTGGGTCATTATAACCATTTGATCGA
CAGAATGGGTGGGAAGATGGAGTGAAGTTAGTTTTTCGATAGCTTCCATCGTTCCAGGGTTCGAAGGTCTGGATCCAAAG
TCAGATAAGAATGTTTTGCTAATGCGGCCAAGGACAAAAAGAATGGAAAATGATTTCTGTACTAAAGATCTCAATTCAAT
AGGGGATTCATTTCCGAGATACAAATTGGGTTATTCCGCTTGTTGAAAAACAAGACCGAAAAAGAAGCTACCTCCTTCCG
TGCGCCCCTCACTTCCTATCTTCAGATGGACAGTGAACCAAGACATGAAGAAGTGCAACAGAACGAACTTATCCTTATAT
AAGATGAATTTTCTCTCTCTTCTACCTATGATCAGTAGATTGAAGACCAACAACATCTCGAGAAAGAAGGAAAAGAAGTA
GAATCAATCAACGGCACCTAGATCATGAAACGGGCATCTCTTTCATCTGCCCTAGGATCCCATCTCTCTTCGATTATTCA
AGTGATTGATAGTTACAGGACAGGGACATCTCACTCCGCCTTGATCTTTCTTTTTCTACGATACGACCAAAAGATCTCCT
TAAAAATATCGAAGAGCGTATAGATCACATTTTAAGTCGAAGCAGAGGGAAGAGGGGCAAGCACGCTAGGCATTCCGATT
GGTGCTTAGTTCACTCCGCCGCAAAGGAAAGACATTTTAACTAGACATATTTGATCTGTTCTTCCCTATTCACTAGGTTA
TAGGGCAAGACCCCTGATCTATTGGATGGGGGGCCCTTCTACAATAATGCTTTCTACTTAATGCTGCCAATCTCAAAATC
TTGTAGTCCCTGAAATGTGATCTTGATGTTCGTCTTTCGAATGGTGTGGTGTAACCATAATGTGATGATAGATTTAAATA
CAGTTGGCATAAAGATAATAGGATAAGCCTGATTCTTCCTTGTGGGGTAAATCAAAGAAAGCAGCAGCAAACTATTGGAT
AGAAAGAGTTGAGAAGAAAACTCAAGCCTGGGGATGTTGT
>ATMG00660.1 | chrm:187104-190103 REVERSE LENGTH=3000
AAAGCTATACAGGCAACAATAAAGTTGACCAGGGGCGGGTCTTCCCTTTCATTACTTATTTCACGACGAGGGAACCGCGC
CCGCATCAGTCGAAGTGGTGCCCTCCTCGAAGAAAGAAGGTTTCAGTCTCATTCAACCAACTCTCTTTTTGAAGCAGATA
GTTCACGAGATAATTGAGTAAGTTAAGATAGATGTAACAATTTGAACCAAAGGCCTTTTTAGTGATTAGTCTGCTAGTTT
CTTTGATCTTAGTCGGTGTAAATTATTCCTTTTTTTTTTCTAAAGTCAAACCGGAAGGAGAAAATACCCTAATTTTTCTC
TTATCCATCGTCTTCTTGGTAGCAAGTTTTTTTGTCTTTGTTGTTAGTCACCAACTTATTTACCCAGAAATAGATAAGGG
GGATTTAGTAAATCCACTTCTGGTGCTGGCCCAGCTGTCGTGTCTATTGGTTCTCTTTAGCGGCTCTTGAGCCGCTTACG
CAGGCGCCAGCACCGGCTGAAGTTGCCCATCCCGTTCCTAACCAATCTCCTCTTGGGGGGAACGGGGGAAATCACTAGAT
CCCTCATGGGATCAAAAACAACCTATCACCGAAGTCCCACCTATTCAAAAAAATGGTGCCTGAACCGACGGGAAGCTCTT
TTTCGCAGGGTCAGAGGGCTGCCGCGCCTTGCCGCAGCAGCGGGGCCTACGGTCGGACAGCTGGGACGTGTCTGTTGTGA
GGCTTGCGGGGAAGCTTGCCTGGATTATCGCCCGTGCCTGTTGTCAGGAATGCGCGCGTGTCTCCCTAACCTAAATATCA
AGGACTTCAGGTGTTCGGTCGAGCTTGTCATCTAATAACATTTGAATTTATCTTAGATTCCACGTTCCCGAAATGGATCT
TATCAAATATTTCACATTTTCTATGATTATTTCTATTTTAGGTATTCGGGGAATCCTCCTTAATAGACGAAATATTCCTA
TTATGTCAATGCCAATTGAATCAATGTTATTAGCTGTGAATTCGAACTTTTTGGTATTTTCCGTTTCTTCGGATGATATG
ATGGGTCAAGTATTTGCTTCATTGGTTCCAACGGTGGCAGCTGCGGAATCCGCTATTGGGTTAGCCATTTTCGTTATAAC
TTTCCGAGTCCGAGGTACTATTGCTGTAGAATTTATTAATAGCATTCAAGGTTAACCATTCCTCTCCTTTCAGTCGCTCG
TCGAGACCTGGTGGACCTTACAGTCGAGCTCCTTTGTTCCTTCGGACCTCTTCTTTCAGTCGAGTCACTTTGTACCTCTT
CTCAAATAAGGAAAATACGAAGTTCTCTTCTCCTTTCGTTCTCTTTTTTTCTTGGTCGGCAGGGTCAGGGCCTTTCTCGC
TGGGCGAGCGCATCCGATTAGTCCTTTCCTAAGCCACTTCCCGTTCAGTTGCTGAAAAAAAAATGGGGATAAGCTTTCTA
AATGAGATTGAGTATTACGAATATGGATGGTAGAAAGATGTTATTTGCTGCTATTCTATCTATTTGTGCATTAAGTTCGA
AGAAGATCTCAATCTATAATGAAGAAATGATAGTAGCTCTTTGTTTTATAGGCTTTATCATATTCAGTCGTAAGAGTTTA
GGTACGACTTTCAAAGTGACTCTCGACGGGAGCCTCCAGGCTATTCAGGAAGAATCGCAGCAATTCCCCAATCCTAACGA
AGTAGTTCCTCCGGAATCCAATGAACAACAACGATTACTTAGGATCAGCTTGCGAATTTGTGGCACCGTAGTAGAATCAT
TACCAATGGCACGCTGTGCGCCTAAGTGCGAAAAGACAGTGCAAGCTTTGTTATGCCGAAACCTAAATGTTAAGTCAGCA
ACACTTACAAATGCCACTTCTTCCCGTCGCATCCGTTTTCAGGACGATCTAGTCACAAAGTTTTACACCTTAGTGGGGAA
GCAATTTGCCTACTCTTGTATCTCGAAAGCAGAAAGAGTAGAATTCATTCGAGAGAGCTTGGTGGTCTTAAGAATGGTTC
GGGGGGGGGTTTTCTCTTAAGAATAAAGAAGAGGAATTGAATCTAATTGATGTTCATGCTCTCAGAAGAGCGGATCCAAT
ACCAAGACTACTTCTTTCTCAGGAAGTGCAGCAAGTACTTGAGGAATTTTGGGATATCATGCCCCACGAATTAGTTGCCA
AGTCGCCCTAGTAGGGCAGTCTACCACAAGATCGAGTTGGAGCTGGAGCCAAACCCCCAACTATTTAGACTGGGGCTATG
GGTTAAGCGGATGGCCCCCCAACTAGCATCTATTAGTTAAGGGGATTGGTTGAACTCAGGAATAAATTTCAGGAACTCAT
GGAGGCCTTATTTTGATTCCAGCCTCCAAGGCAGTTTTTCCCTATATTGATTGCCTGCTGGGAAAAGGTTGGGGAGCCCC
TTTCCAGAAAAAGCGGGAGCCTTGTGCATTGATTATCGGGCGCTCAACAAGGTAACCTAACTATCAAAAACAAGTATCCA
CTTTTATTGCAGACTTCTTCGCCCGCGCGAGATACTTCTCGAAGTTGGATCTATGGCCGGGCGGGATACTACCAGGTGCG
TATCGCGGAAGGAGACGAGCCAAAGACGACCTGTGTGACAAGCAAGCAACCTTACTAATAAAGGGGCCCTTTCTGGCTCG
TTAGCGCCCCCCTACCCCTATTATATTAGTTAGCCCTCCTTCCTTTACTCTTGGTACCTAGACACTTTGAATCAAGGCTA
CGCCCCGGGTCCCTTAGTTCAAGCTCCATCCCACATCCATTTGCCCAAACGACGAATAAGCTGCGAAAGAATGAGCTCCT
GTCGCAATTGAAGAAAGAATATGCTGCTAGTCTTTTAGCCACAGACGCTCTTGAGTCAATCTCAGCTGTGGTCCTATCAG
CTCAACCAGTTGCCGGTCTTGTTTGCGTAGTAAATGGTTTTGGCGGAATACGGTGTTTGAGAGTAAGCTGCTATTCAAAA
ATCTGGTCTGTCTGTAAGCAATTACCTTTCCTGGCTTGCT
>ATMG00665.1 | chrm:187740-190739 REVERSE LENGTH=3000
GGGCGGCCGGCCTACTACGGGCACCCGCCTGTAGGGATTAGTGCGTGAGACCGCGATCCACAAACTGACGCATGGGACTC
ACCCTTTACTTGAGAATAAAGAGGGGAAAGATAGCATGTCCCAAGAGCGAGGCGAGTTTTGGAACCCTACAGCGGGAGGG
ACGCCTCGCGAGCCGGGCTTCCAGAGATGAGGCCTTTTGGCGAAGCCAAGTTTCTTTCGGGCCACCAAACCCTGCAACTG
ATGAGAAAGAAGGCCCTATGGAGTAAAGGGAAGCGTGTACGTTGTCACACTCCCTGCCTTCCAAAGGTGCCTAGAGGACG
GGCCAGACGCAGCGGAGCGACAACCCGGGAGCAGAGTCCCCACCGGCAGGGGGACAGGAGACGGCCATCTCAAGGCACAT
CACGACCTACAGGTAAGACCGGCGAGACCAGGGAAGGCAACCCGATTGGGAGTCAGAGGATCCATAGTACCTGCAGCCCC
ACGGACTTCATATTCCTCATTTTAGAAAGCGGAGGGAAGGGATCTCTTTTCTGCAACGAAAAAAAAAAACGGAGCAGATT
TGACTCGGCACAACCTAACGATACATCCAATACCAATGATCTGTGCCTAGAATGCGTTGCTAGATCTCTGTTCTAAAAAG
CTATACAGGCAACAATAAAGTTGACCAGGGGCGGGTCTTCCCTTTCATTACTTATTTCACGACGAGGGAACCGCGCCCGC
ATCAGTCGAAGTGGTGCCCTCCTCGAAGAAAGAAGGTTTCAGTCTCATTCAACCAACTCTCTTTTTGAAGCAGATAGTTC
ACGAGATAATTGAGTAAGTTAAGATAGATGTAACAATTTGAACCAAAGGCCTTTTTAGTGATTAGTCTGCTAGTTTCTTT
GATCTTAGTCGGTGTAAATTATTCCTTTTTTTTTTCTAAAGTCAAACCGGAAGGAGAAAATACCCTAATTTTTCTCTTAT
CCATCGTCTTCTTGGTAGCAAGTTTTTTTGTCTTTGTTGTTAGTCACCAACTTATTTACCCAGAAATAGATAAGGGGGAT
TTAGTAAATCCACTTCTGGTGCTGGCCCAGCTGTCGTGTCTATTGGTTCTCTTTAGCGGCTCTTGAGCCGCTTACGCAGG
CGCCAGCACCGGCTGAAGTTGCCCATCCCGTTCCTAACCAATCTCCTCTTGGGGGGAACGGGGGAAATCACTAGATCCCT
CATGGGATCAAAAACAACCTATCACCGAAGTCCCACCTATTCAAAAAAATGGTGCCTGAACCGACGGGAAGCTCTTTTTC
GCAGGGTCAGAGGGCTGCCGCGCCTTGCCGCAGCAGCGGGGCCTACGGTCGGACAGCTGGGACGTGTCTGTTGTGAGGCT
TGCGGGGAAGCTTGCCTGGATTATCGCCCGTGCCTGTTGTCAGGAATGCGCGCGTGTCTCCCTAACCTAAATATCAAGGA
CTTCAGGTGTTCGGTCGAGCTTGTCATCTAATAACATTTGAATTTATCTTAGATTCCACGTTCCCGAAATGGATCTTATC
AAATATTTCACATTTTCTATGATTATTTCTATTTTAGGTATTCGGGGAATCCTCCTTAATAGACGAAATATTCCTATTAT
GTCAATGCCAATTGAATCAATGTTATTAGCTGTGAATTCGAACTTTTTGGTATTTTCCGTTTCTTCGGATGATATGATGG
GTCAAGTATTTGCTTCATTGGTTCCAACGGTGGCAGCTGCGGAATCCGCTATTGGGTTAGCCATTTTCGTTATAACTTTC
CGAGTCCGAGGTACTATTGCTGTAGAATTTATTAATAGCATTCAAGGTTAACCATTCCTCTCCTTTCAGTCGCTCGTCGA
GACCTGGTGGACCTTACAGTCGAGCTCCTTTGTTCCTTCGGACCTCTTCTTTCAGTCGAGTCACTTTGTACCTCTTCTCA
AATAAGGAAAATACGAAGTTCTCTTCTCCTTTCGTTCTCTTTTTTTCTTGGTCGGCAGGGTCAGGGCCTTTCTCGCTGGG
CGAGCGCATCCGATTAGTCCTTTCCTAAGCCACTTCCCGTTCAGTTGCTGAAAAAAAAATGGGGATAAGCTTTCTAAATG
AGATTGAGTATTACGAATATGGATGGTAGAAAGATGTTATTTGCTGCTATTCTATCTATTTGTGCATTAAGTTCGAAGAA
GATCTCAATCTATAATGAAGAAATGATAGTAGCTCTTTGTTTTATAGGCTTTATCATATTCAGTCGTAAGAGTTTAGGTA
CGACTTTCAAAGTGACTCTCGACGGGAGCCTCCAGGCTATTCAGGAAGAATCGCAGCAATTCCCCAATCCTAACGAAGTA
GTTCCTCCGGAATCCAATGAACAACAACGATTACTTAGGATCAGCTTGCGAATTTGTGGCACCGTAGTAGAATCATTACC
AATGGCACGCTGTGCGCCTAAGTGCGAAAAGACAGTGCAAGCTTTGTTATGCCGAAACCTAAATGTTAAGTCAGCAACAC
TTACAAATGCCACTTCTTCCCGTCGCATCCGTTTTCAGGACGATCTAGTCACAAAGTTTTACACCTTAGTGGGGAAGCAA
TTTGCCTACTCTTGTATCTCGAAAGCAGAAAGAGTAGAATTCATTCGAGAGAGCTTGGTGGTCTTAAGAATGGTTCGGGG
GGGGGTTTTCTCTTAAGAATAAAGAAGAGGAATTGAATCTAATTGATGTTCATGCTCTCAGAAGAGCGGATCCAATACCA
AGACTACTTCTTTCTCAGGAAGTGCAGCAAGTACTTGAGGAATTTTGGGATATCATGCCCCACGAATTAGTTGCCAAGTC
GCCCTAGTAGGGCAGTCTACCACAAGATCGAGTTGGAGCTGGAGCCAAACCCCCAACTATTTAGACTGGGGCTATGGGTT
AAGCGGATGGCCCCCCAACTAGCATCTATTAGTTAAGGGGATTGGTTGAACTCAGGAATAAATTTCAGGAACTCATGGAG
GCCTTATTTTGATTCCAGCCTCCAAGGCAGTTTTTCCCTA
>ATMG00670.1 | chrm:188055-191054 REVERSE LENGTH=3000
CCGAATGGAGGGAGACGTTTTCGGAGGATTTAGCGGCGGGAAGGGAGAAAGAAGCCCGCCTTGCATTACTAAATTCGTGG
CTCAAGGTGATCATCCATACACGGAATAACCAACCCCCCCAAAACTAAAGCTTTCGTTCTCTTCTTTTTTTTTACTTGAT
TGGCAGGTGTACAACAACCTTAACCGCGCAAGCCTGGGCTGGGCCTACCTCCATCCTTAGAGGAGCCGTATGAGGCGGAA
GCCCCACGTACGGTTTTGAAGCCGAGCCTTTCCAGCAATGGGGCTTAGGGACCGATATGATGATTGGTTTAGGTAGGGCG
GCCGGCCTACTACGGGCACCCGCCTGTAGGGATTAGTGCGTGAGACCGCGATCCACAAACTGACGCATGGGACTCACCCT
TTACTTGAGAATAAAGAGGGGAAAGATAGCATGTCCCAAGAGCGAGGCGAGTTTTGGAACCCTACAGCGGGAGGGACGCC
TCGCGAGCCGGGCTTCCAGAGATGAGGCCTTTTGGCGAAGCCAAGTTTCTTTCGGGCCACCAAACCCTGCAACTGATGAG
AAAGAAGGCCCTATGGAGTAAAGGGAAGCGTGTACGTTGTCACACTCCCTGCCTTCCAAAGGTGCCTAGAGGACGGGCCA
GACGCAGCGGAGCGACAACCCGGGAGCAGAGTCCCCACCGGCAGGGGGACAGGAGACGGCCATCTCAAGGCACATCACGA
CCTACAGGTAAGACCGGCGAGACCAGGGAAGGCAACCCGATTGGGAGTCAGAGGATCCATAGTACCTGCAGCCCCACGGA
CTTCATATTCCTCATTTTAGAAAGCGGAGGGAAGGGATCTCTTTTCTGCAACGAAAAAAAAAAACGGAGCAGATTTGACT
CGGCACAACCTAACGATACATCCAATACCAATGATCTGTGCCTAGAATGCGTTGCTAGATCTCTGTTCTAAAAAGCTATA
CAGGCAACAATAAAGTTGACCAGGGGCGGGTCTTCCCTTTCATTACTTATTTCACGACGAGGGAACCGCGCCCGCATCAG
TCGAAGTGGTGCCCTCCTCGAAGAAAGAAGGTTTCAGTCTCATTCAACCAACTCTCTTTTTGAAGCAGATAGTTCACGAG
ATAATTGAGTAAGTTAAGATAGATGTAACAATTTGAACCAAAGGCCTTTTTAGTGATTAGTCTGCTAGTTTCTTTGATCT
TAGTCGGTGTAAATTATTCCTTTTTTTTTTCTAAAGTCAAACCGGAAGGAGAAAATACCCTAATTTTTCTCTTATCCATC
GTCTTCTTGGTAGCAAGTTTTTTTGTCTTTGTTGTTAGTCACCAACTTATTTACCCAGAAATAGATAAGGGGGATTTAGT
AAATCCACTTCTGGTGCTGGCCCAGCTGTCGTGTCTATTGGTTCTCTTTAGCGGCTCTTGAGCCGCTTACGCAGGCGCCA
GCACCGGCTGAAGTTGCCCATCCCGTTCCTAACCAATCTCCTCTTGGGGGGAACGGGGGAAATCACTAGATCCCTCATGG
GATCAAAAACAACCTATCACCGAAGTCCCACCTATTCAAAAAAATGGTGCCTGAACCGACGGGAAGCTCTTTTTCGCAGG
GTCAGAGGGCTGCCGCGCCTTGCCGCAGCAGCGGGGCCTACGGTCGGACAGCTGGGACGTGTCTGTTGTGAGGCTTGCGG
GGAAGCTTGCCTGGATTATCGCCCGTGCCTGTTGTCAGGAATGCGCGCGTGTCTCCCTAACCTAAATATCAAGGACTTCA
GGTGTTCGGTCGAGCTTGTCATCTAATAACATTTGAATTTATCTTAGATTCCACGTTCCCGAAATGGATCTTATCAAATA
TTTCACATTTTCTATGATTATTTCTATTTTAGGTATTCGGGGAATCCTCCTTAATAGACGAAATATTCCTATTATGTCAA
TGCCAATTGAATCAATGTTATTAGCTGTGAATTCGAACTTTTTGGTATTTTCCGTTTCTTCGGATGATATGATGGGTCAA
GTATTTGCTTCATTGGTTCCAACGGTGGCAGCTGCGGAATCCGCTATTGGGTTAGCCATTTTCGTTATAACTTTCCGAGT
CCGAGGTACTATTGCTGTAGAATTTATTAATAGCATTCAAGGTTAACCATTCCTCTCCTTTCAGTCGCTCGTCGAGACCT
GGTGGACCTTACAGTCGAGCTCCTTTGTTCCTTCGGACCTCTTCTTTCAGTCGAGTCACTTTGTACCTCTTCTCAAATAA
GGAAAATACGAAGTTCTCTTCTCCTTTCGTTCTCTTTTTTTCTTGGTCGGCAGGGTCAGGGCCTTTCTCGCTGGGCGAGC
GCATCCGATTAGTCCTTTCCTAAGCCACTTCCCGTTCAGTTGCTGAAAAAAAAATGGGGATAAGCTTTCTAAATGAGATT
GAGTATTACGAATATGGATGGTAGAAAGATGTTATTTGCTGCTATTCTATCTATTTGTGCATTAAGTTCGAAGAAGATCT
CAATCTATAATGAAGAAATGATAGTAGCTCTTTGTTTTATAGGCTTTATCATATTCAGTCGTAAGAGTTTAGGTACGACT
TTCAAAGTGACTCTCGACGGGAGCCTCCAGGCTATTCAGGAAGAATCGCAGCAATTCCCCAATCCTAACGAAGTAGTTCC
TCCGGAATCCAATGAACAACAACGATTACTTAGGATCAGCTTGCGAATTTGTGGCACCGTAGTAGAATCATTACCAATGG
CACGCTGTGCGCCTAAGTGCGAAAAGACAGTGCAAGCTTTGTTATGCCGAAACCTAAATGTTAAGTCAGCAACACTTACA
AATGCCACTTCTTCCCGTCGCATCCGTTTTCAGGACGATCTAGTCACAAAGTTTTACACCTTAGTGGGGAAGCAATTTGC
CTACTCTTGTATCTCGAAAGCAGAAAGAGTAGAATTCATTCGAGAGAGCTTGGTGGTCTTAAGAATGGTTCGGGGGGGGG
TTTTCTCTTAAGAATAAAGAAGAGGAATTGAATCTAATTG
>ATMG00680.1 | chrm:202098-205097 FORWARD LENGTH=3000
AGATATGTGTCCGGCCCCGCAGGGGGCTTCCCATAGGTGTGAGCGCAGGGCGTTAATGCAGCTACTCCGTCAACCATAGG
AAACAGTACTCTTATCCCCTATGTCTTGTACCTTTCAGAGCTTCGGCTGGTTAGGTAAAAGATGAATAAAGGTTAGCTTG
CTTGCTTCCGCCCCTCACTCCGCCTCGTGGCCACGTTCATGACTTCATCCCTCCAGCTCAAACTACGACGATATGGTGAC
CTCTCCCACCACGGGTCTCTTTATAGCACCTATTCCGCACTTCCGGCGCAGAAAGAAAGCTCGAACCCTTCCTTGCAGAG
GAGTATTATCAAGCTACTGTTACGTTTGTGACGCAAAGACCTGATTCAACTAGACCGTTGAACAAAGAATCCCAGCTCGT
GTAAATATGGCACAAAGAAAAGACGACACCTGCCCCTTCCTCGTTCTAGCCTTCCTCGTTCTCAGTCAACGAATCGGAAT
CGGGATGTTGCCAGTGCCCAAGCGAACTTTATTTAAGAAGGAAATGAGCGTAGATTGATCTCTGATGCTAGAAATGATTT
ATTCTTTCAAGCTAGTCTCTGATCGTAAAGAGATGAAATTCCACCTGCTAATGGGATGTTAGGATAGGTCTATCTCTTTC
CCTTCTATCAGTTTGGTGAGAATAGCATCCCTTCTTATTAAGCACACAAAGCAGGGATGCACATATATAGTAAGTTGATC
ACCCTGAGTAGTTTCCTTGCCATAGCGAGAGCGTTGGACTAGCTGAACAGGTATCCGAACTTAAATAAAACCCTGACTCT
CCACCTTCTTCGTATGGGACCGAGTGGTAGATCAAATTGGAAGTAGAAATGTGAACGAAGGTGAAGATTAAGGCTTGGTT
GCTATTGGGATGGGAACTAGGTGGAACCGGCCGATCGATGGCAATCACTGGTTCAGTAGCCTGCAGTCAGTCGAGCTTAC
AGGTGTCACATATAGCAGACTTCTTTCTCCGGATTGGGGCAAGTGTAGAGGGTCACGGCCTAGTTACTAATTCCTTTCCT
CTTCCAACGCTCTCTTTCTTCTGGACGAGGTTACCCTATCTCGACTTACTTATGCTATCGGGAATGGTGTTGCACCCATA
GTAGTTGTTCTCTTCTCATCGGTACCTCTCATCCATCTATTTCATAAGAGAATAAAAGTTGAGCCAGTTGAAAGACTAGT
CGAGAAGCCCTATTCAGAAAGGTAGATGAGAGCTTGCGGAGAAGGCAAAGTTCTCATTTGTCCAATCCACCGAATACTAT
CCTTTCCTTCTTTTACCAATTTTATCGTCGAGTTGCTGATACGTTTGTTGAACAGCAACAGCCTACATAGCCCGTCTCCC
TCTTTTCAAGGAAGAAAGCATCAGACAAATCTGTAGTTCTAGGTCCTTTTGTCCAGTTCCTGAAAGCACCATCGTGGTTT
CTTCACTCAGGTTTGCTAAGTAGTCTGGGAGCCCGACTGTCATTTTAAATTTATCGATAACGATTTAGCTGCTCGCGCAA
CCAGGACCTTTGGACCTCCCTGAGTCGATCTCGCTGGCGAAAGATACGAAAATGGCGCTGGAGGCTTCTGACCTCCCAGT
CCAGTATATCTATCAACGCCTGACGACGCCAGATATTAGGCTCAGTCTGGAGGTCCCTAGTTAAGTTTTGTACTTGATTT
AGATGAGCTAACATTACGTCATTTTGCGCCTTCGTAGACTGGGGGCCCTCGACCTCTGCGTACAATAAATGTACTGGAGG
AAGCTCGTTGAGATCGAGAGCAGCACGATTGACTCCTAGGGTGGGCTGCTGCTCTTGGGGCGGCTGGTTGAGATCGAGAC
CAGTCGCGCCGCCATCAGGCCCAACGCCAAAATGAAAGTTCTCATTTCCCAATCCCAACCTCAGCCCCCAAACAAAATGT
ATTAATCGCAGTAGAAACAGAACAGGCCCCAATGTTGGGGCTACGAAATATATAAAAAAGTATAAACACCCTAACAGTGC
CTCGGCACTGAACCGACTTGAATCTGAACTACGATTTTTTCCAAGTCTTACCAAAATCGGATTTCCTTTTCGTGCCATAT
TTTTTGACTTTATGGATTTCTGTCCCTTTTTTCTTCCCGGTACAATATTTGTTCTCGAAAGTCTGAGTTTCCGTGTACTC
TCCAAATTTATGACCAACCTTCCCCTCAGTGATCTTAGAACGCTACTACGCATCTTTACTATATAGTGTGGTAAGGTAGG
TTTGGGTATAGCAGGACTTGAACCTGCGACCATTAGGTTAAAAGCCCAATGCTCTACCAACTGAGCTATACACCCAAATA
AAGATGTAGTAGTCAATTAAGATTGGTGCGGAAAAGAGAAGAGGTCTCAACAAGTATTAACTAGTTGATGCTGATCGAAC
CCTCAGTTCGAAGCTCTTCGCCAACATGTTACGAGGCTCCAGTCTTAGGCGGGTCACCATTACTTGACTTAGCTTAGAAA
GGCGAACATCTGGGCAAGGGAAAGCGCAGTGCGCCTGGTCCTTTCGAACCAGTCTTTATAAACCTGGTGCAAATGGCTTT
CGATAGTTGCATCGTAAACGGGCATCCAATAGATTCTACTCATAAAGAGATAGATCAGTAGTTTAGGAATGTATGCTTGC
TTTATTTTTTTCTTTCTTTCCTTTCATCGGAAAATCAACAACCTAATTCAACTCACTTCTTTTACCGGGCGATGGAAGAC
TAGGGATATATCATTTAATCAGGAAGGGCATCACCAGCTACAGTAGTTGCATTCTCACCAGCCTTCATAGCAAGATTTCA
TAAAGAGTATTTACTTAGGAGGGCTATAGATAAGATTCTAAGGTAGGGTTCTATATAATCTATTTATTTCCTGTTGAGGA
TAGTTTAATAATCTCATAGCGCATCGACGTAGATCGCCCAGTTGGTTCTAGGTGGGGTCTCGAGTAAGGGTAGCCGCACT
CTCCTTCTTTTATAACAAAAAGCGGAGGACCTTCCCTCTT
>ATMG00690.1 | chrm:200588-203587 REVERSE LENGTH=3000
ATTTAAAATGACAGTCGGGCTCCCAGACTACTTAGCAAACCTGAGTGAAGAAACCACGATGGTGCTTTCAGGAACTGGAC
AAAAGGACCTAGAACTACAGATTTGTCTGATGCTTTCTTCCTTGAAAAGAGGGAGACGGGCTATGTAGGCTGTTGCTGTT
CAACAAACGTATCAGCAACTCGACGATAAAATTGGTAAAAGAAGGAAAGGATAGTATTCGGTGGATTGGACAAATGAGAA
CTTTGCCTTCTCCGCAAGCTCTCATCTACCTTTCTGAATAGGGCTTCTCGACTAGTCTTTCAACTGGCTCAACTTTTATT
CTCTTATGAAATAGATGGATGAGAGGTACCGATGAGAAGAGAACAACTACTATGGGTGCAACACCATTCCCGATAGCATA
AGTAAGTCGAGATAGGGTAACCTCGTCCAGAAGAAAGAGAGCGTTGGAAGAGGAAAGGAATTAGTAACTAGGCCGTGACC
CTCTACACTTGCCCCAATCCGGAGAAAGAAGTCTGCTATATGTGACACCTGTAAGCTCGACTGACTGCAGGCTACTGAAC
CAGTGATTGCCATCGATCGGCCGGTTCCACCTAGTTCCCATCCCAATAGCAACCAAGCCTTAATCTTCACCTTCGTTCAC
ATTTCTACTTCCAATTTGATCTACCACTCGGTCCCATACGAAGAAGGTGGAGAGTCAGGGTTTTATTTAAGTTCGGATAC
CTGTTCAGCTAGTCCAACGCTCTCGCTATGGCAAGGAAACTACTCAGGGTGATCAACTTACTATATATGTGCATCCCTGC
TTTGTGTGCTTAATAAGAAGGGATGCTATTCTCACCAAACTGATAGAAGGGAAAGAGATAGACCTATCCTAACATCCCAT
TAGCAGGTGGAATTTCATCTCTTTACGATCAGAGACTAGCTTGAAAGAATAAATCATTTCTAGCATCAGAGATCAATCTA
CGCTCATTTCCTTCTTAAATAAAGTTCGCTTGGGCACTGGCAACATCCCGATTCCGATTCGTTGACTGAGAACGAGGAAG
GCTAGAACGAGGAAGGGGCAGGTGTCGTCTTTTCTTTGTGCCATATTTACACGAGCTGGGATTCTTTGTTCAACGGTCTA
GTTGAATCAGGTCTTTGCGTCACAAACGTAACAGTAGCTTGATAATACTCCTCTGCAAGGAAGGGTTCGAGCTTTCTTTC
TGCGCCGGAAGTGCGGAATAGGTGCTATAAAGAGACCCGTGGTGGGAGAGGTCACCATATCGTCGTAGTTTGAGCTGGAG
GGATGAAGTCATGAACGTGGCCACGAGGCGGAGTGAGGGGCGGAAGCAAGCAAGCTAACCTTTATTCATCTTTTACCTAA
CCAGCCGAAGCTCTGAAAGGTACAAGACATAGGGGATAAGAGTACTGTTTCCTATGGTTGACGGAGTAGCTGCATTAACG
CCCTGCGCTCACACCTATGGGAAGCCCCCTGCGGGGCCGGACACATATCTTTACGTAGGCATATAACAGTAGCTGCAGGA
AGATAACAAACTCCTTCCCTTGGTTTTAGCATCTAGCGAAGCCGAGAGGGATGCAGTCTTGGCCGGAGGCAATGAAAGTT
GCTTTATCGAGAGAAGAAGTCTTGCTATCAGAAGAGTCTCAACTGTCAGGGGAGGAGAAGCTAGCGGAAAATAAGGGATA
TGATGACTCAGACCTGCAGGGATCCATTCTACATCGCGTATGAATAGGCTCCGGAGTAGGAATAGGAACTGGCGTAGGGT
GGAGCACGGATAGGGAAGAAGCAAGAGTAGTGTCCCCAGGTATCTACATGGGGCTAAGAGCAGAATCCGGCTAGAGAGGC
AGAAAGAGGCATGTTTCATGGCCTATTCGAATTGGATCGTTTGCGCTGCTTGGCGGGCGTACACTCGGGGAAGGTAGAGG
CTATACGCGAATCTTATAGATCGGCTTGGCAGTTGGGTGGAGATGCCGTTTACCTTGAGTAGGAGAATAAGCCTGAGTTG
AGTGGCGGTAAGAGCGAGGCGCGAATGTCTCTGATGTATCGGAAGTGTAGGAGATGAAAGATTCGGAGAGAGAGGTGGTA
TTCCGCAACAAGGGAAGAAGCAGCACTGTGCTGAGAGAGATGGGTGGGTAAAGGGTGAAGGACTTTCTTTGGCTTCTCAA
TGGATTGAATGTGTGTCACTTCTGTCTCCTATTCAATGGAAATGGATGTCAGGTTTCTGTCCCTAGTTTCTGGATGTCTC
TTCTTTTCCTTCTGCCCTGTATTTTGATGCGAGGATCACTCTTCTATGATCTCCTCGATATCCTATCCTTTTAGTCTTCT
ATCGCTACATCCTGAACACTTGTACGAGAGGAGCTACCCTATGCCTATTGGGTATTCTATCTCTCTTTCCCATTACCCTT
GAGAATGACTTATGTGAACAGGTCGGGCAATCGAGAGTTGGGGGCGGAAAAGGGACTCTCCGGCTCACTACTTTGATTTC
GTATTGGTTCCTCTTCTCTGTTCTGTATCAACCTTAGCCGAAGGACGGGATTCAAAGACTAGCGCTAGAAAGGAGCTCCG
TATCACTTGGGCCCTCCACACACAGATGTTCCTGATTCCATCTGTTCAACTACAACTCGGGAGGGGGATGACTCTAACAC
TGATGAGGCTGATTCCTCTACCACTCTGGAGACTGATGAGTAGGAGGGAGATGCCGAAACCGAGAGATATATAGATGCTT
GGTCAGAGAACCTAAGTGCCGATCTTTCTTCCTCTGATGAACCTACCGTCTCTCGTTCAGAGTATGCACCAATGGATGTC
CCCGCCTTTCCCGGGTCTCTTACCTTTTCCTTTCGTTTCCTCCCAATAGAACTACTCGATAAAGCACCTTCCTCTGCTTT
GCTCCTACCGGAAAGATGTACGATTATCGGGATAGGAAGAAAGATGTACTATCGGCTCCGCTAGGCGAAACGTTAGAGTT
TGACTGCTTCCCATGAAACACGAGCTCCTGATGGTTGAGT
>ATMG00710.1 | chrm:204553-207552 REVERSE LENGTH=3000
GTAGACCTAGTAGGAGTAGAGGAAGCTGAAACCATTCCATATGAAACTACAGGATAAGAAAGAGTGACAGGGTCTGTAAA
TGAACCATCTTCACTTTCTCTAGTAGTGGGTGTTGAGGAAACTCCAGGTAATTCAACAACTGAAGCCTTTACTGAGACGG
ATGGAAATGATGCCTTTACAGGAGGCTTCGTAGAAGAAAGAACAGGCTCCGACGAGAGTTCCATAAATGATTCAAGTAAG
AGTCTCAGTAGTTAGTTGCAGAAGTAGCTGTGAATTCAATAGTTCTAGTATCTGTTGCTTTAGTTGCAGTAGCTCTTCCA
ACAACTGGAATTTCAATCCGGCTGGCAGCGGTCTAGATAAGACGCAGCGCAGGACTCTCAATTGAGATAAGCTATGACTC
TCCAACAAGGACTACCTACAAGGGCAACAAACCGCTCCCCAGTACTTTAGTTATGAGTGCCCTCGAAGTAAATGTTCCAA
TCGAATTATAAGCTTTCTTCTCAGCCCCAGGGAGTTCACCAGGTATAGACTCAGGGAGTTTTGAGTCCGTGTCCGTTTCA
GAAACCTCCTCTTATCATGCGGGATTAAGCACAGAAGCAGTTAGCAAACACTGAAGAAGAAGCAGGGCTAGCTCCCTTCA
GGGCAGTGAAACTGTAGTAAACCCTGGTATGTAATAATAGAGATTTAGTAGTTCAAGCTCAATAGATAGTAAGGTTCTGA
AAGAATAAATGCGATGTAAAGTAAAGGTAAGATATGTCTTTTAGCAGTCCATCTTGAATGCCTTTGTCTCACTTGAGAAA
GAGAGGCGGGTGAGCTACTACCTGTGATAGACGAATTAGCTCCTACTTTTGATCTTAACCGGGAGTTTTGAACCCATATC
GAAACCAGGGAGGTTGAAGACAAACTTTAGACATTCAAATCACAGCTAAAAAGATAATTTTAAAAGATTTTATTGTGAGG
TTAGGGTTGTGGAGGATGATTCGAAGTTCTCAATGCTGTAAAACGTAAGCGCAAGCTTAACTCGATCATGACCTTATGGA
TTCGACCCACCTGAATATCTCCTTCCCTTTCATATTTATTTTCTCTCGGCCTAGCCCTCATCAATGAATTAATGAGTTTC
TTCGCCCTCTTTCTTTGGATTCAACTGAGACAAATTGCTCGTTGACGGCTTAGATCACCACGGCATCTTACCTTTCTCTT
GTCTTTCTTACTGTAGCCCTTGATACTCAGTTCCAGTGAGATGTGGGGAATGCTTTTATGAATGGAAAACGATTCTAGAT
TTAGAGTCGGGTTTAGTTTACACCTTCGCCAGGGTGATCAGTTTCTTCACATCTAGTTAGTAGACTCAGAAAGGCATTGT
ATGGACTAAAACAAAACTCCGGCTCGCAATTCTTCCTAAGCGGGAAGACCCGTGGATATGGTCTTCAACCCATACCCATT
AGGAGTACCCTCACGAATGAATGTAGGACAGATATTTGAATGCTCGCTTGGGTTAGCGGGAAGTCTGCTAGATAGACATT
ATCGAATAGCCCCTTTTGATGAGAGATATGAACAAGAGGCTTCGAGAAAACTAGTGTTTTCTTAATTATATGAAGCCAGT
AAGCAAACAGCGAATCCATGGGTATTTGAACCCGAGTATCCAGGAAAAAGCAGATTTTTTGATGGAAGAACAGGAGATCC
TTTTGAACAGCCTGTGATAATAGGAAAGCCCTATATCTTGAAATTCATTCATCAGGTTGATGATAAAATACACGGACGTT
CTAGTGGACAATTATGCACTTGTTATACAACAACCCCTTAGAGGCCGTTCCAAGCATGCGTCCCAACGAATACCAACAAG
TGGAGTTAATGCTATATCTCATCCTTTCCTTAGTAGGGTTTCTCCCTAAACAAAATACCGATTCAAGCCCCTTTACTAGG
TTGGGGAGTCTCACGATTCTCGATTAAGAAATATCTTAATTAAGAGATGAGAGAACACCGACTGAACTTCTAGAGCTCTT
TTTTTTTTAGATTTCGGAATAAGGAAAGCTTGCTTATATTCATACTCTAATGCTCTAATGCGAATGAGGAATGTAAGATA
ACAGAGTCGTTTCCGCTCCTCTACTGGACGGTCCCCGGGGATGAAGTAAACTTGCTACTGATTGAGCATGAAGACAGTCT
GCTTTGAATATGAATGAGACATGCTATGTGAGAAGGGATAAATTGTTGTTTGTTCAAGCTACCACTGATGTGAACATGTG
AATGAACATACATATGAACATGTTACACGCGTATATGCTTAACACGTGTAACGCGTATCGCACATTAGCTTATAAGAATT
AGCTCTAGTCCTCTCTTTCCTCGGAACTGAAATAACCGACCTAGTCCCTTAGCTACTTCGCTCAGGTTTTTCTATCTATA
TTAGTTAGGTTAGCTCGTTAACAACGTGTATAGGTTTCAGAATTCCTTAAGAGCTAAGAGGGAAGGTCCTCCGCTTTTTG
TTATAAAAGAAGGAGAGTGCGGCTACCCTTACTCGAGACCCCACCTAGAACCAACTGGGCGATCTACGTCGATGCGCTAT
GAGATTATTAAACTATCCTCAACAGGAAATAAATAGATTATATAGAACCCTACCTTAGAATCTTATCTATAGCCCTCCTA
AGTAAATACTCTTTATGAAATCTTGCTATGAAGGCTGGTGAGAATGCAACTACTGTAGCTGGTGATGCCCTTCCTGATTA
AATGATATATCCCTAGTCTTCCATCGCCCGGTAAAAGAAGTGAGTTGAATTAGGTTGTTGATTTTCCGATGAAAGGAAAG
AAAGAAAAAAATAAAGCAAGCATACATTCCTAAACTACTGATCTATCTCTTTATGAGTAGAATCTATTGGATGCCCGTTT
ACGATGCAACTATCGAAAGCCATTTGCACCAGGTTTATAAAGACTGGTTCGAAAGGACCAGGCGCACTGCGCTTTCCCTT
GCCCAGATGTTCGCCTTTCTAAGCTAAGTCAAGTAATGGT
>ATMG00720.1 | chrm:209823-212822 FORWARD LENGTH=3000
GGTTACGACAAGCTGACCTCTGCCCTAATCAACTGCTTTATAGCCGGTCATAGTTATACCGGGAAAGAAACTCCAACTGG
AAATCAAAATGGGGGGACTTACACTTCAACTAGATAGGCATCTCTTTTAGGAAAGAAAATATCTGATAATAACCTGCCTC
AAAGGATATGTCGTACTCTCCAATCCCCTCACTCAGGAAACTATAGCCACAGATAGGCTTCATTGCCATATCCCGAGGTA
GCCTTCCAACAAGAATTGAGCTAGATGCGCTTGGAAAACAGTGAACTACCACTCCAACTGGCTTGTCGGGCCAGGATAAG
GTATTATATTCAGGCAGGGCGTCTTACAAAAGAGATATATAAAAAAGGGCTGGCCGTACTTCTGTTTCGACGAATGGAAT
CTTAGTTAAGAGAACAAGACCGTAGACAAAGCCTTCCAACATAAGTTATTCAAACCTTTTTCGAGTTGACCATCAAGAGC
AAAGCGTGGCTTTTTGCCCCGGGGCACTAGGGCCTGATCATCTTTATGGCTATAAATCTGCCTTCACAGTGATCAGCTTT
TTGATCCGAGTGGAAAGAGGAGTCTTCCCAGATGTGATTAGAGAATAACCCAAAAGAGGCATGTCGGCATCAGCTGAGGA
AAGGGTTGGCTAGGGGTTAGCAATCAAGAAAGCAATCAAAGACGATGAAAGAATCAATTAGTACTGCGCCCTGATGCAAG
AACGGAGAGTTTCTGGTCTCTAAAAGAGTCAGACGACGACTAATAAGAAGCCGATAGAAGAGCTACGCCCCTTCTTCTCT
GTTCTAGATAGAATAGGAATCCCAGAGCCTGGCGAAGATGAATAAGAGGAATTTTACTAGTAGTGTTATGGAAGTTTCAG
AGCGAGAGAAGGTTCCATATCTGTTTTTTTTCTCTAAGGGATGAGAGAGTGAGGGAGGTCAGATCTATCTATCAAAGCGG
AAAGTCCAGAGCCGGCTGTACAGCACTCTTCCGCCGAGTACCGGATAAAGGTAAAGGGTTAGCTTTCTAGCAAGAGAGTC
AAAGCCCTATCCACAGCCAAGAAGCAAGGGCTGTCTAAAGACCGGATTCCCTCTCTGAATCACAGGGTATTCACTGGACT
TTTTATCAAACTCGTCTGAGTAATAAGCCAAGGCAATCGGGAAAAGAACTCAATGAAAAAGGGCCTATTCTCTTAAGGCT
AACGGATTCTTAGTCGAGTCTCGTCCCTCTCCTTTAAAGTAGAGTCAGCACACTTCCCCCCCCCCTTCAAAGAAGCTTAC
CTGAGTTTAGTCTCGGGGGACTGATGACCTTCTATTGAAAGAGTAGAAGGTAGCAAATGGAGATTGAGATTGAAGGTGGC
CCGACGAGGAAGTCTTGCCCATTAAAGTCGCTTCCGGCAACCGCTTATCCGTGGGAAAGAGAGGATGGAACTTGAGAAGG
CTTCATGCCGATTCGGCAACTGATTGACTATTATTCAGGTACGGATGAGGCTGGGAAGGGCTGATAAGCATCGGCTAGTG
GAACCACTCCTGTCCTTCTTTCGTATCCGAGGTGGGCGCTTTACACAATATGGAAATCTAGTACGGTGAATAAGGTAGGG
GCTGATCGATTAGGCGAACCAGTCCAACTAGTCAAAAAAAGTTAACCCCTTTTGCTTTAGCAAAGCTTAGGTCCCCGGGT
CCAATCGGCAGAGGCTCGTCGAGACCTCGATTTGCTGCACAGAGGTGAGAGCCCCTCTGATGCGAGCCCTTCCCCCCTAC
TATCCACGTAACACCAAGCTCAGAAAGTGTACCTGACGAGGGCTTCCTCCCCTCCAAGCCTGTCTACTCTGGAAAAAAAA
ATAACTCCCATCTCTCAGTGAGTCCCATCAAATCAACAGCCCCGAGTTGTTGGCCTGACCTGTTGATGGAAGGTCCGAGC
TGCTTTGTCATCCAGAGCCTGGGGGTCCCCTCGGTTTATTAATAGGCCCCAATAGTCTTAGAGGAAGTCAAAGGTCCTCC
CAAAATACACAGTTGAATAAGGTGAGTGAAGTGAAAGAAGAGAAAAAAGCCCGAGGTTCGAAGGCTCGGACTCTCATCCG
GTCACCCAAGAGGGCTCTTCTAGAAGCACTACTATCTACTGTTCCTTCTTTAGTGAGTAGACGGTTTTGAACGGAGAATG
CAGAATAGAATCATCAGAATAATGGATATTCCATCTAGCTGGGGTTGGCTGACTCTCACCAGGTCAGGGGGAGACCACAG
CAGATGAATGAGGGATTCAGTAGCACGGACACCATTCCCAAGGAATGGAAAGAAGGAACCATCAACTAGAAGAACAGGCA
AGGAAGAGCCCTCTCAGGTCGACTCAGGAGAAGGAGCTTACGATCCACCCCGTCCACCGGAAGACCGAACCCAGAGATTT
ATTACCTGTGCTTTGCTCGGTACGGAGATAGGAGCTCCGAACCTGCAGAGACGAGATCTCTACTCCTAGAAGTTTGGGGC
ACCGTAGCTCACCTTTCACTAAAAAGAAGTGTAGCCAGGTTGCTAACATCGGCTACCCCTGACCTTCTCCTTCCGCATCT
AGATTTATTCAGAGCGCACAATCGGACGCTAACCTGGAACTGACCCTTCAACTGACTAGGCGCTTGGGAATTCTGAAACC
CCCCCCTGAAATGAGACTTCCTCCTTGCTTGAACCTTTGCGACGACTATGGCACCTTTTGGTACTCCTCTGAGACCTTTG
GAAGGGGCACGGACTCCACTTTAGAGTCTGATTGGAATTCGCATTCTCGATAAGAGCCGCTACGAGATCTCAAAACAGAA
AGTACCTTATCGTAGAAGACGACTTCTTTCTATTCTATTTTGATCTTGCAGAATGGAACCCTACTCTGAGAGGCAGGGAA
GACCCTCTCCAGAGAATCCAGAGAGGAAAGAGGAAGGTTATTTCAAGCTGCTTTCAGGCGTGCGCCCACGTCGTCCTGCC
ATCAGAAAGAGCCTACCAGTGGTCCCTACTGGCACAGTAC
>ATMG00730.1 | chrm:219078-222077 FORWARD LENGTH=3000
AGGAACGAAAGAGTGGATTACAAAATGAAAGCTCGAAGACAAAGAGAACCGGGCTTTTCCAAAGAATTACTGCAGCTTTC
CCACTCCCTTTGATTATCATATACAATAAAGTCTCTTCCACTTTCCTACCAAATCTATCTTTATTCTGGCACATAAATGA
AGGAATCGAAGAGATTATGGCAGATCATGTTCACCAAGAAATGACCCGAAATTAGATCTTGGTCTATTTGAGATTGTTCC
TTTTAATCGTAATCAAAGATGTTTTCTTGTTTCTTGTTTCTTTTCTGAACAAATTGAAGAACCTAATGGATCGAACTCAT
CCTACGAAAGATATCGGAACACCAAAACCAGAAAGAAAGAAAGTAGAGCTAATTGCGAGAGTTCCTCGTTAAAAGTGCAA
GCTGTAATTATACGTTTCAGAATCCCACTTAATAATTTCCTCAAAAAATTAAATCTGCTTTTCGTAAGACGTGTCTTTAG
AATACTGTTCAAAACAAGTAAAAAATTCGTTGACCAAGCGAAGATTGAGGTGATGACAAGTTTGCAACCACCAAACTTGG
TAAAGGGTATTCGAAGCTTCTTAGGACATTAGGGTTTTATAGAAGATTTCTCAAGGATTTATCGAAGATTGCTAGGCCAC
TCACACAACTCTTATGCAAAGATGTGGCTTTTGTGTTTGATGAGAAATGCCTTGAGGCATTCTTGATGCTTAAAGAGGCT
CTAGTGACCGCGCCCATAGTCCAACTGGAATTTACCATTTGAGGTCATGTGCGATGCAAGTGACTACGCGGTTGGAGCCG
TTTTGGGGCAAAGGAAGGACAGGAAGTTGAGCGCCATCTACTTAGTGCCATAGGGCGAAGCGGGACATGTTCGACCTCAC
GTCTAACCAGCGTCAGGTCGAACGAGCCCCCTAGCTCTTTCTTGTTTGAAGACCGGAACATTAGCAAAGATGGATTAGGA
ACATTAGCAAGATGGATTAGGATGGCTCTGGGGGTAAGCCCCGTAGGAATACTAGCAAATCCAATGTTACATGTATTTTA
GGGCAAGGAAGGGCTATCTTTACTCTTTAGTTTGAGAGGGAGAAGGCTTCCTTTTCCGCGTAGGCAGATTAGCAATCCAT
AGTCTTACTAAAAGAGTCTTGGACTTAGATTTCCTCCTCCTCGAGGATGATGGATCCGGGGAGGGGGAAAAGATGAGGCT
AGTAGAACCTTGGACGACGCGCAAGTCAACTATGCCACCACCGCGCTTACGCTCCTCGCCATAGTTTTCGCCTTTGAGAA
GTTTAGGTCGGTCTTACTTGGTGGGCTCCAAAGTAATAGTGCACACGGACCACGCGGCTTTGAGATACTTATTGGCAAAG
AAGGACGCGAAACCGAGGCTACTTAGATGGATTCTACTTCTCCAAGAGTTTGATTTGGTTATAAAGGACAAGAAAGGAAT
TGAGAATGGAGTCGCGAATCACTTGTCTAGACTTCGGGTCGAGGAGGACATACCGATAGATGATAGCCTCCCCGAAGAGA
AAGTCTATTATGTGCTCGAATATTTGAAGGAAGAGTATCCCGCGGTTATGATTTTGGAAAGCATGGAAGATGACCTTCCA
TGGTATGCCGATTTTTTTAATTACTTGGCTTGTGATCAAGAGCCTCCAATGTTCCATGGATATAGGAAGAAGAAATTCTT
GCGAGATGTGCAACATTATTTTTTGGATGAGCCATTTTTGTATAAGAGATGCTCCGATGGTCTTTTTAGGAGATGCATTT
CAAAAGAGGAAGTGAAGGGCATTCTCTACCATTGCCATGCATGCATCGGAGTATGCAGGACATTTCGCAACATTTAAAAC
AGTGGCCAAGGTTTGTTTTACAAGCAGGATTCTATTGGCCAACCACGTTCAAGGATGCTCATGGGTTTGTTTCTTCTTGC
GACGCTTGCCAAAGGAAGGGCAACTTTACAAAGAGGAATGAGATGCCACAACACTTTATCTTGGAAGTAGAAGTATTTGA
TGTGTGGGGCATCTATTTCATGAAAAAAACCATCTTCTCATGGAAACCAATACATCCTAATGGCGGTAGATTATGTTTAA
AAATGGGTGGAAGCTCTTGCGAGCCCCACTAATGACGCCAAGGTTGTGCTAAAAATGTTTAAGAAAGTGATTTTCCCAAG
ATTCGGTATACCACGAGTGGTTATTAGTGATGGGGGATCTCACTTCATCAACAAAGTTTTTGAGAACCTTTTGAAGAAAA
CATGGTGTGAAGCATAAGGTTGCCACTCCTTACCATCCTCAAACAAGTGGCCAAGTGGAAATCTCCAACCGATAAATCAA
AGCGAGAAGACGGTTGGGAAAACAAGAAAGGATTGGTCCACCAAGCTTGACGATGCGCTATGGGCATATAGGACGGCATA
CAAGACACCCATAAGAACCACACCTTTCAATCTTGTCTATGGGAAGTCTTGCCATTTGCCGGTTGAGATTGAGCACAAAG
CTTTTTGGGCTACAAAATTGTTGAACTATGACATAAAAACCGCTTCGGAAAGGCGGTTGGTCCAATTGAACCACCTCGAC
GAAATAAGGCAAGAGGCCTACGAGAACACAAAGATCTACAAGGAGAGGACTAAGGCTTGGCATTATAAGAAGATCTTACC
AAGGGAGTTCAAGGTAAATGACCAAGTGCTGCTCCTCAACTCTAGACTCAAGTTATTTCCAGGAAAGTTGAGATCTAGAT
GTTTTTTACCCTTTCGCATAAAGGAAGTGAAACCGTATGGAGCGGTAGTGCTTTGGGATGTCAATGGTGAACACTTCACG
GTGAATGGCCAGCGCCTTAAGCCATACCTTGCTGATGAGAGCATGCCAAGCAAGGGAAAGTTGACGATCTGTTTAGCCTT
TCTCACAACAACTTGCTCCTCTTCCTTATCATCTCTCACAACTTCCTCAAGCTCTTTTCCACTTCTAAGCATTATGTAAA
ATGTTCCCTTGGGTTTGCTTCCGGTTTACCGGGTAGTGTT
>ATMG00740.1 | chrm:217471-220470 REVERSE LENGTH=3000
AATCCATCTAAGTAGCCTCGGTTTCGCGTCCTTCTTTGCCAATAAGTATCTCAAAGCCGCGTGGTCCGTGTGCACTATTA
CTTTGGAGCCCACCAAGTAAGACCGACCTAAACTTCTCAAAGGCGAAAACTATGGCGAGGAGCGTAAGCGCGGTGGTGGC
ATAGTTGACTTGCGCGTCGTCCAAGGTTCTACTAGCCTCATCTTTTCCCCCTCCCCGGATCCATCATCCTCGAGGAGGAG
GAAATCTAAGTCCAAGACTCTTTTAGTAAGACTATGGATTGCTAATCTGCCTACGCGGAAAAGGAAGCCTTCTCCCTCTC
AAACTAAAGAGTAAAGATAGCCCTTCCTTGCCCTAAAATACATGTAACATTGGATTTGCTAGTATTCCTACGGGGCTTAC
CCCCAGAGCCATCCTAATCCATCTTGCTAATGTTCCTAATCCATCTTTGCTAATGTTCCGGTCTTCAAACAAGAAAGAGC
TAGGGGGCTCGTTCGACCTGACGCTGGTTAGACGTGAGGTCGAACATGTCCCGCTTCGCCCTATGGCACTAAGTAGATGG
CGCTCAACTTCCTGTCCTTCCTTTGCCCCAAAACGGCTCCAACCGCGTAGTCACTTGCATCGCACATGACCTCAAATGGT
AAATTCCAGTTGGACTATGGGCGCGGTCACTAGAGCCTCTTTAAGCATCAAGAATGCCTCAAGGCATTTCTCATCAAACA
CAAAAGCCACATCTTTGCATAAGAGTTGTGTGAGTGGCCTAGCAATCTTCGATAAATCCTTGAGAAATCTTCTATAAAAC
CCTAATGTCCTAAGAAGCTTCGAATACCCTTTACCAAGTTTGGTGGTTGCAAACTTGTCATCACCTCAATCTTCGCTTGG
TCAACGAATTTTTTACTTGTTTTGAACAGTATTCTAAAGACACGTCTTACGAAAAGCAGATTTAATTTTTTGAGGAAATT
ATTAAGTGGGATTCTGAAACGTATAATTACAGCTTGCACTTTTAACGAGGAACTCTCGCAATTAGCTCTACTTTCTTTCT
TTCTGGTTTTGGTGTTCCGATATCTTTCGTAGGATGAGTTCGATCCATTAGGTTCTTCAATTTGTTCAGAAAAGAAACAA
GAAACAAGAAAACATCTTTGATTACGATTAAAAGGAACAATCTCAAATAGACCAAGATCTAATTTCGGGTCATTTCTTGG
TGAACATGATCTGCCATAATCTCTTCGATTCCTTCATTTATGTGCCAGAATAAAGATAGATTTGGTAGGAAAGTGGAAGA
GACTTTATTGTATATGATAATCAAAGGGAGTGGGAAAGCTGCAGTAATTCTTTGGAAAAGCCCGGTTCTCTTTGTCTTCG
AGCTTTCATTTTGTAATCCACTCTTTCGTTCCTTCATATACCTCCCCACCAATAGATAGAGACAAATAGGAATAACCAAA
CTACGTCTACAAAATGCCAGTACCATGCAGCTGCTTCAAAGCCAACGTGATGCTCCTTCGTCAGATGACCAAGATATTGC
CGAATACCACATATAATCAAGAAAAGAGTACCTATAATCACATGAAAACCATGAAAGCCTGTTGCTAAGAAAAAGGTAGA
ACCATAAATACTATCCGAAATAGTGAAGGGTGCTTGATAATATTCCATTCCTTGAAAGCCAGTAAATACTAGAGCCAATA
AAACGGTAGCTACTAAAGCATAAACTGCTCGTTTTTCTTTCCCCGCGAGTATAGCATGATGAGCCCAAGTTACGGCAGCT
CCGGATGAAGGGAGAATAGGGGTATTAAGAAAAGGGATTTCCCAAGGATCTAAAACCTCAATCCCTTTTGGGGGCCAAAT
ACCTCCGATCTCTACCGCAGGTGCCAAAGAAGAATGAGAAGAAGCCCAAAAAAAAGCAAAAAAGAACATAACCTCCGATA
CGATGAACAGAATAGAACCATATCGAGGTCCTAATTGTACGACTTTGGTATGATGTCCTTCCAACGTGGATTCACGTAGA
ACATCGCGCCACCATACGAACATGGTATATAGGATAAATATGAGGCCCAAACTTAGAAGTCTTGCACCCCCTTGAAATGG
GTGCATGTACATCACACCTCCTACGGTGGTTGCCAAAGCTCCGAGTGAACCCGAAATAGGCCATGGACTTGGATCTACCA
AATGATAAGAATGCCTCTGAGATTCAATCATAAACCACTTTGTCTCGGTTATATGTAAACCCCACCCTTCACCCCCACCG
GGCTCTTTATCTTTGGGGCCTAATTTTCTTTCTATCTGACAGGACAAACTAATAGGAAGGGATGGTTCTTTAATTGCATT
GATAGAAGTTCTAACTAGAAAAGGATCTCTCTATTACTTTGAGAAGAGAATCGTTGGTTTGACCGACGGAAAGCATGGGA
GAAAGAAAGATGCACAAACAGACTTAAATCTATGAAAAGAAAGAAGAGAACGAACGAACGGATTTAGTTCTGGGGAGGTT
GGTCCTCGTGTGCATGGATGAGCACACGGAGACACCAATTAAGGAACGCACGGCGTGCGCTTTCCTCCTCTATCCCTGCT
AATTCCGTATTAAACCTTCCCCTCCACTCGGCGATTTGCCGATCCCGAATGGAATCAGCTCTTCGACCGAGATGGATTTG
TCGTTGGAGGGTTCGTATTTCCTGATCCAGGCGCGCGGTTAATTCCCGACGCCGGCCTGGATCCCCCTCGTTCTGGAGGG
CCCGTTCCGTCCCCTCGACCCGTTCCCAAGACTCCGACAATAGGCGATTCCGTGCTCGTAAAGGTAAAGAAAGGATCCGC
CTCAACTAACTGATCTATCAACTTGATTTCTTCTCTTATGAGATTCTTTTTTAGTGATAGTTAGAGGTCCGAAAAACGAG
AGGGAAGAACTCGACTATTTCTCTGATTTCCAGCAACAGCTCTTTCTATCTTTCTGGCTGTTCTACCTACCCATCTCTTT
CCTGGTTACTCGATAGATCTTCCCCTGGGATGGATCCTGG
>ATMG00750.1 | chrm:221190-224189 FORWARD LENGTH=3000
TGACGCCAAGGTTGTGCTAAAAATGTTTAAGAAAGTGATTTTCCCAAGATTCGGTATACCACGAGTGGTTATTAGTGATG
GGGGATCTCACTTCATCAACAAAGTTTTTGAGAACCTTTTGAAGAAAACATGGTGTGAAGCATAAGGTTGCCACTCCTTA
CCATCCTCAAACAAGTGGCCAAGTGGAAATCTCCAACCGATAAATCAAAGCGAGAAGACGGTTGGGAAAACAAGAAAGGA
TTGGTCCACCAAGCTTGACGATGCGCTATGGGCATATAGGACGGCATACAAGACACCCATAAGAACCACACCTTTCAATC
TTGTCTATGGGAAGTCTTGCCATTTGCCGGTTGAGATTGAGCACAAAGCTTTTTGGGCTACAAAATTGTTGAACTATGAC
ATAAAAACCGCTTCGGAAAGGCGGTTGGTCCAATTGAACCACCTCGACGAAATAAGGCAAGAGGCCTACGAGAACACAAA
GATCTACAAGGAGAGGACTAAGGCTTGGCATTATAAGAAGATCTTACCAAGGGAGTTCAAGGTAAATGACCAAGTGCTGC
TCCTCAACTCTAGACTCAAGTTATTTCCAGGAAAGTTGAGATCTAGATGTTTTTTACCCTTTCGCATAAAGGAAGTGAAA
CCGTATGGAGCGGTAGTGCTTTGGGATGTCAATGGTGAACACTTCACGGTGAATGGCCAGCGCCTTAAGCCATACCTTGC
TGATGAGAGCATGCCAAGCAAGGGAAAGTTGACGATCTGTTTAGCCTTTCTCACAACAACTTGCTCCTCTTCCTTATCAT
CTCTCACAACTTCCTCAAGCTCTTTTCCACTTCTAAGCATTATGTAAAATGTTCCCTTGGGTTTGCTTCCGGTTTACCGG
GTAGTGTTCCCATGGGTCTCTTTGATGAAGAGGCGGTTTAAGCAACTTGGTTGTCAAGAGATTTGACATGAGAGGCCAAA
GTTTAAAACTTCCCATTAAGATCATTGTACATGTTGTCCATCTTTGTGTTCATCTCAATGGTACTTTTCTTTTGTCCTTC
AAGGAATTGTTGCAACATTAGCTTCACCTCACTATCTGGTGCAGTTGGAGCAGAAAAAGAACTCCCTTGAGCTTGGTAAG
GGGCTTGGTAAGGTGCTTGGTAGGGCGCTTGGTAAGGTGGTCTTTGTTGGAGCAGTAGCCCCTCTAGCTTGGAACCCTTG
GTTGAAAGGCCTTGGTTGGAATCCTTGACCTCCAACATAGTTCAACTCTTCTTGTGGCTCCTCATACCCTTCAACACCAA
AGTCTTGGTACCCTTGATATCCACCATACTCTTCACAAGAGTTTACCGTCATCTTTTCTTTTGGTCACGCTTCAATATCT
TATCCATTTTTGCATTCAGCTCTTGGATGGCATGATGAGATTCATCATTGTTTTTCCTTGTAGTCCGATCATAATCCGAG
CCATGACTCCCATTGCTTTATGCGAGATTCTCTACCAAAGTATAAGTATCGGCTTCCTCAATTGTTTGACTCATGAAGCT
TCTCGTAGACACCAGAGCTCTGGAGAGGTTTAAATAACTCGACTGAAAGGAAAGGAACGAAGTCACATCTCTCGCCCAAG
TTCAGCAGACTCAATCGCACCCTTCCTTCGTCGTATAAAAGATAGTTCCGATCGTTGAGTTTAATGGAGACACAACTAGT
AATATTGATATTGGAAGGAAAAGGATAAGACTTAAGAGAACCCTCCATGGCTCTTGATACCATGTGAGTGTTCATGGGCT
TCCAACTAAAAACCAATTGGCAATGAGTGGAGAGGCCCATGTCCTTTATATACTAGTGTAGGTCCCTTCTCACTTTCAAT
TAGGGATTCCTAACAAAGGGAAGTCTGGATACTTGACACAGGTTGTTCTTTCGGAAGAAGAGAATGGTTTGTAAGTTTAT
CAGATGCTGGTAGTGAAACAAGTAAAGATGGCAAATGACACCATGTCAACAGTAAAGGGAATAGGAAGTGTGAGACTGAG
AAATGAAGATGGTTCTACTGTTTTGCTGACAAAGGTGAGATATGTCCCCAGGGTGAGAGCATTACTAATCGGGGAAGTTT
TAACTAGCTGGAGAGTAAGGATCTCTTCTCGAAAGCTATTATCAACGTTCAGCGATTGAATTACCTTCAGTAAATCTAAC
CAGCTAAGCTACCCTTTATAATTAAGTTAAGAAAGGGCAGTTCTGTCGATTCCCAATCTCGAAACTGAGAGTGTGCGAAG
TCACAAGCTGATGGGCTATATGTGAAGTTAAAAAACCCAGTTAAGAAAGGAAAGATATAGCTATCAAGCTGAAACTTGAA
CAGAAATTTCCCTAGCTTTTAACCTTTCTCGTTAGTACACTATCTTTCACCCTTCCACATCTTCTCTTTATTATTGGATG
GTTTATGGTCAAAAAGCTTAGGCTGTGTATCCTCAGCTGTTGTCTGTTCAGTATTCTCACTGGCATCTCCGTCTGTGATA
ACATCTACTTATCTCCTTTCACTCTCTCCTTCTCCTCTCCTTCTTCCAATCCCGTAGAGAGGCCTGGAAAAATTTATTGA
AAATAACAAGACGATTGACATCTTAAATAAAGACATCATGCCCTAGATGCGAAGGTTAGTAAGAGACCCAAGTGAATTCT
GCGAAGATAGAAGAGCGGACTTCTGAGGAGACTGGAAGCCTATAAATAATAGGAATGGCGAACTGGAACCTCATCCTTCA
AAGGGTTGGTGTATATTTGTCCTATTCGTAAAGACCCCGACCTTGCGTCAGGAAAAGTGGAAAAACCCCTAAGACTCTAC
GGGCTAGCCGGGCCTAAAGAAGCTTATAAAATTCCACCTATGTAATGACTCGCATTCAACAACTAAGAGTCTTCCTTGCT
TTCGTCACAAATCCCATCGCTCGAAAGAAAGAGGGTTTGGAGTTAGTTACAAGCTGGACTAAGACTGAAATGAAGGAACC
AGATGGAGGCTGATGCAACGGATAGGAGTTATGCTTTTTG
>ATMG00760.1 | chrm:218700-221699 REVERSE LENGTH=3000
TGCCAAGCCTTAGTCCTCTCCTTGTAGATCTTTGTGTTCTCGTAGGCCTCTTGCCTTATTTCGTCGAGGTGGTTCAATTG
GACCAACCGCCTTTCCGAAGCGGTTTTTATGTCATAGTTCAACAATTTTGTAGCCCAAAAAGCTTTGTGCTCAATCTCAA
CCGGCAAATGGCAAGACTTCCCATAGACAAGATTGAAAGGTGTGGTTCTTATGGGTGTCTTGTATGCCGTCCTATATGCC
CATAGCGCATCGTCAAGCTTGGTGGACCAATCCTTTCTTGTTTTCCCAACCGTCTTCTCGCTTTGATTTATCGGTTGGAG
ATTTCCACTTGGCCACTTGTTTGAGGATGGTAAGGAGTGGCAACCTTATGCTTCACACCATGTTTTCTTCAAAAGGTTCT
CAAAAACTTTGTTGATGAAGTGAGATCCCCCATCACTAATAACCACTCGTGGTATACCGAATCTTGGGAAAATCACTTTC
TTAAACATTTTTAGCACAACCTTGGCGTCATTAGTGGGGCTCGCAAGAGCTTCCACCCATTTTTAAACATAATCTACCGC
CATTAGGATGTATTGGTTTCCATGAGAAGATGGTTTTTTTCATGAAATAGATGCCCCACACATCAAATACTTCTACTTCC
AAGATAAAGTGTTGTGGCATCTCATTCCTCTTTGTAAAGTTGCCCTTCCTTTGGCAAGCGTCGCAAGAAGAAACAAACCC
ATGAGCATCCTTGAACGTGGTTGGCCAATAGAATCCTGCTTGTAAAACAAACCTTGGCCACTGTTTTAAATGTTGCGAAA
TGTCCTGCATACTCCGATGCATGCATGGCAATGGTAGAGAATGCCCTTCACTTCCTCTTTTGAAATGCATCTCCTAAAAA
GACCATCGGAGCATCTCTTATACAAAAATGGCTCATCCAAAAAATAATGTTGCACATCTCGCAAGAATTTCTTCTTCCTA
TATCCATGGAACATTGGAGGCTCTTGATCACAAGCCAAGTAATTAAAAAAATCGGCATACCATGGAAGGTCATCTTCCAT
GCTTTCCAAAATCATAACCGCGGGATACTCTTCCTTCAAATATTCGAGCACATAATAGACTTTCTCTTCGGGGAGGCTAT
CATCTATCGGTATGTCCTCCTCGACCCGAAGTCTAGACAAGTGATTCGCGACTCCATTCTCAATTCCTTTCTTGTCCTTT
ATAACCAAATCAAACTCTTGGAGAAGTAGAATCCATCTAAGTAGCCTCGGTTTCGCGTCCTTCTTTGCCAATAAGTATCT
CAAAGCCGCGTGGTCCGTGTGCACTATTACTTTGGAGCCCACCAAGTAAGACCGACCTAAACTTCTCAAAGGCGAAAACT
ATGGCGAGGAGCGTAAGCGCGGTGGTGGCATAGTTGACTTGCGCGTCGTCCAAGGTTCTACTAGCCTCATCTTTTCCCCC
TCCCCGGATCCATCATCCTCGAGGAGGAGGAAATCTAAGTCCAAGACTCTTTTAGTAAGACTATGGATTGCTAATCTGCC
TACGCGGAAAAGGAAGCCTTCTCCCTCTCAAACTAAAGAGTAAAGATAGCCCTTCCTTGCCCTAAAATACATGTAACATT
GGATTTGCTAGTATTCCTACGGGGCTTACCCCCAGAGCCATCCTAATCCATCTTGCTAATGTTCCTAATCCATCTTTGCT
AATGTTCCGGTCTTCAAACAAGAAAGAGCTAGGGGGCTCGTTCGACCTGACGCTGGTTAGACGTGAGGTCGAACATGTCC
CGCTTCGCCCTATGGCACTAAGTAGATGGCGCTCAACTTCCTGTCCTTCCTTTGCCCCAAAACGGCTCCAACCGCGTAGT
CACTTGCATCGCACATGACCTCAAATGGTAAATTCCAGTTGGACTATGGGCGCGGTCACTAGAGCCTCTTTAAGCATCAA
GAATGCCTCAAGGCATTTCTCATCAAACACAAAAGCCACATCTTTGCATAAGAGTTGTGTGAGTGGCCTAGCAATCTTCG
ATAAATCCTTGAGAAATCTTCTATAAAACCCTAATGTCCTAAGAAGCTTCGAATACCCTTTACCAAGTTTGGTGGTTGCA
AACTTGTCATCACCTCAATCTTCGCTTGGTCAACGAATTTTTTACTTGTTTTGAACAGTATTCTAAAGACACGTCTTACG
AAAAGCAGATTTAATTTTTTGAGGAAATTATTAAGTGGGATTCTGAAACGTATAATTACAGCTTGCACTTTTAACGAGGA
ACTCTCGCAATTAGCTCTACTTTCTTTCTTTCTGGTTTTGGTGTTCCGATATCTTTCGTAGGATGAGTTCGATCCATTAG
GTTCTTCAATTTGTTCAGAAAAGAAACAAGAAACAAGAAAACATCTTTGATTACGATTAAAAGGAACAATCTCAAATAGA
CCAAGATCTAATTTCGGGTCATTTCTTGGTGAACATGATCTGCCATAATCTCTTCGATTCCTTCATTTATGTGCCAGAAT
AAAGATAGATTTGGTAGGAAAGTGGAAGAGACTTTATTGTATATGATAATCAAAGGGAGTGGGAAAGCTGCAGTAATTCT
TTGGAAAAGCCCGGTTCTCTTTGTCTTCGAGCTTTCATTTTGTAATCCACTCTTTCGTTCCTTCATATACCTCCCCACCA
ATAGATAGAGACAAATAGGAATAACCAAACTACGTCTACAAAATGCCAGTACCATGCAGCTGCTTCAAAGCCAACGTGAT
GCTCCTTCGTCAGATGACCAAGATATTGCCGAATACCACATATAATCAAGAAAAGAGTACCTATAATCACATGAAAACCA
TGAAAGCCTGTTGCTAAGAAAAAGGTAGAACCATAAATACTATCCGAAATAGTGAAGGGTGCTTGATAATATTCCATTCC
TTGAAAGCCAGTAAATACTAGAGCCAATAAAACGGTAGCTACTAAAGCATAAACTGCTCGTTTTTCTTTCCCCGCGAGTA
TAGCATGATGAGCCCAAGTTACGGCAGCTCCGGATGAAGG
>ATMG00770.1 | chrm:219687-222686 REVERSE LENGTH=3000
GGAAGCCGATACTTATACTTTGGTAGAGAATCTCGCATAAAGCAATGGGAGTCATGGCTCGGATTATGATCGGACTACAA
GGAAAAACAATGATGAATCTCATCATGCCATCCAAGAGCTGAATGCAAAAATGGATAAGATATTGAAGCGTGACCAAAAG
AAAAGATGACGGTAAACTCTTGTGAAGAGTATGGTGGATATCAAGGGTACCAAGACTTTGGTGTTGAAGGGTATGAGGAG
CCACAAGAAGAGTTGAACTATGTTGGAGGTCAAGGATTCCAACCAAGGCCTTTCAACCAAGGGTTCCAAGCTAGAGGGGC
TACTGCTCCAACAAAGACCACCTTACCAAGCGCCCTACCAAGCACCTTACCAAGCCCCTTACCAAGCTCAAGGGAGTTCT
TTTTCTGCTCCAACTGCACCAGATAGTGAGGTGAAGCTAATGTTGCAACAATTCCTTGAAGGACAAAAGAAAAGTACCAT
TGAGATGAACACAAAGATGGACAACATGTACAATGATCTTAATGGGAAGTTTTAAACTTTGGCCTCTCATGTCAAATCTC
TTGACAACCAAGTTGCTTAAACCGCCTCTTCATCAAAGAGACCCATGGGAACACTACCCGGTAAACCGGAAGCAAACCCA
AGGGAACATTTTACATAATGCTTAGAAGTGGAAAAGAGCTTGAGGAAGTTGTGAGAGATGATAAGGAAGAGGAGCAAGTT
GTTGTGAGAAAGGCTAAACAGATCGTCAACTTTCCCTTGCTTGGCATGCTCTCATCAGCAAGGTATGGCTTAAGGCGCTG
GCCATTCACCGTGAAGTGTTCACCATTGACATCCCAAAGCACTACCGCTCCATACGGTTTCACTTCCTTTATGCGAAAGG
GTAAAAAACATCTAGATCTCAACTTTCCTGGAAATAACTTGAGTCTAGAGTTGAGGAGCAGCACTTGGTCATTTACCTTG
AACTCCCTTGGTAAGATCTTCTTATAATGCCAAGCCTTAGTCCTCTCCTTGTAGATCTTTGTGTTCTCGTAGGCCTCTTG
CCTTATTTCGTCGAGGTGGTTCAATTGGACCAACCGCCTTTCCGAAGCGGTTTTTATGTCATAGTTCAACAATTTTGTAG
CCCAAAAAGCTTTGTGCTCAATCTCAACCGGCAAATGGCAAGACTTCCCATAGACAAGATTGAAAGGTGTGGTTCTTATG
GGTGTCTTGTATGCCGTCCTATATGCCCATAGCGCATCGTCAAGCTTGGTGGACCAATCCTTTCTTGTTTTCCCAACCGT
CTTCTCGCTTTGATTTATCGGTTGGAGATTTCCACTTGGCCACTTGTTTGAGGATGGTAAGGAGTGGCAACCTTATGCTT
CACACCATGTTTTCTTCAAAAGGTTCTCAAAAACTTTGTTGATGAAGTGAGATCCCCCATCACTAATAACCACTCGTGGT
ATACCGAATCTTGGGAAAATCACTTTCTTAAACATTTTTAGCACAACCTTGGCGTCATTAGTGGGGCTCGCAAGAGCTTC
CACCCATTTTTAAACATAATCTACCGCCATTAGGATGTATTGGTTTCCATGAGAAGATGGTTTTTTTCATGAAATAGATG
CCCCACACATCAAATACTTCTACTTCCAAGATAAAGTGTTGTGGCATCTCATTCCTCTTTGTAAAGTTGCCCTTCCTTTG
GCAAGCGTCGCAAGAAGAAACAAACCCATGAGCATCCTTGAACGTGGTTGGCCAATAGAATCCTGCTTGTAAAACAAACC
TTGGCCACTGTTTTAAATGTTGCGAAATGTCCTGCATACTCCGATGCATGCATGGCAATGGTAGAGAATGCCCTTCACTT
CCTCTTTTGAAATGCATCTCCTAAAAAGACCATCGGAGCATCTCTTATACAAAAATGGCTCATCCAAAAAATAATGTTGC
ACATCTCGCAAGAATTTCTTCTTCCTATATCCATGGAACATTGGAGGCTCTTGATCACAAGCCAAGTAATTAAAAAAATC
GGCATACCATGGAAGGTCATCTTCCATGCTTTCCAAAATCATAACCGCGGGATACTCTTCCTTCAAATATTCGAGCACAT
AATAGACTTTCTCTTCGGGGAGGCTATCATCTATCGGTATGTCCTCCTCGACCCGAAGTCTAGACAAGTGATTCGCGACT
CCATTCTCAATTCCTTTCTTGTCCTTTATAACCAAATCAAACTCTTGGAGAAGTAGAATCCATCTAAGTAGCCTCGGTTT
CGCGTCCTTCTTTGCCAATAAGTATCTCAAAGCCGCGTGGTCCGTGTGCACTATTACTTTGGAGCCCACCAAGTAAGACC
GACCTAAACTTCTCAAAGGCGAAAACTATGGCGAGGAGCGTAAGCGCGGTGGTGGCATAGTTGACTTGCGCGTCGTCCAA
GGTTCTACTAGCCTCATCTTTTCCCCCTCCCCGGATCCATCATCCTCGAGGAGGAGGAAATCTAAGTCCAAGACTCTTTT
AGTAAGACTATGGATTGCTAATCTGCCTACGCGGAAAAGGAAGCCTTCTCCCTCTCAAACTAAAGAGTAAAGATAGCCCT
TCCTTGCCCTAAAATACATGTAACATTGGATTTGCTAGTATTCCTACGGGGCTTACCCCCAGAGCCATCCTAATCCATCT
TGCTAATGTTCCTAATCCATCTTTGCTAATGTTCCGGTCTTCAAACAAGAAAGAGCTAGGGGGCTCGTTCGACCTGACGC
TGGTTAGACGTGAGGTCGAACATGTCCCGCTTCGCCCTATGGCACTAAGTAGATGGCGCTCAACTTCCTGTCCTTCCTTT
GCCCCAAAACGGCTCCAACCGCGTAGTCACTTGCATCGCACATGACCTCAAATGGTAAATTCCAGTTGGACTATGGGCGC
GGTCACTAGAGCCTCTTTAAGCATCAAGAATGCCTCAAGGCATTTCTCATCAAACACAAAAGCCACATCTTTGCATAAGA
GTTGTGTGAGTGGCCTAGCAATCTTCGATAAATCCTTGAG
>ATMG00810.1 | chrm:224709-227708 REVERSE LENGTH=3000
AAGCGGCCGAGAATGAGTACCTATCCCTTACGGGAATCGAACCCGTGTCTTCGACATGAAAAGACGATGTCCTAACCACT
GGACGAAAGGGACCAAAAGGCCATTCTTCATATACCTCAGCTCCGAGAATAGAAGTGGTTGTGGATTCGAACCACTGACA
CAAGGATTTACAGTCCTTTGCTCTAACCAGCTGAGCTGAACCACTTTTCCAAAAGTCTCTTCTTTTCTTCATCGAAGAGC
GCCCTACCTTACCACTTGACTAGTAAGGGAAAAGCCCTTTACTAATCTAATTAATAGGGAAAACTTCTTCGTCAAGCTTT
AGAGCAGCTCTTTCAATTGACGACTAATCTCCCAACATGCTCAAGAACCGAGAGCCGCCCAGGGACTGGACGGCCATAGG
GAGCTTACTTATGAAGATAGGCCGGTCAAACAAAAAAACGCGCAACGGGCTCCCCGCTCCTAGTCACTAAGTAGTGCTCT
TCTCATTTCGCCCGCCCGTTTCACTTCCGCGCCGGAGGAAATGGGATTCGAACCCATGATACAATCTTCTTGTATGTCGA
TTTAGCAAACCAATGCCTTAAGCCACTCAGCCATCCCTCCAAGTTGTTGATCGGAATTTTTTGTGCGGTTGGTTGCCCGA
AGGGGCTATCTGACCCGATCAACTTCGTAAGCCGTAGCGCGCTAGCGCGCGTACTCTTCCTCTATCTATGAGCGAGACAG
GCGTTCATCATCCAGAAAGATGCACTGACGTCGTCCCATTGAATGAAGATCTGGGCGAAGTCCGTTGGAATTAGCCTTGA
TAAAAGGTAGCTTTTTATTTGACCCCTTTCCCTTTTTTTTGAGAGCAAGCGCCTAAAGGAAGGAAAATAAGAAAAAAAAA
GAGGACGAAGCAAACTCGACAAAACACATCTTTTTTTTCTATACGAAATTTGTTCGACCGGGAATCTCTTGGTGCGCTTC
GATACTGTTAGCATTCGCAGTCTGATAAGTGGTGGATTTATGAGGGCCCCCCATAGCTTTTTAGAACCTTGGTTATTTTA
CCTAAAACGAAAAGAAATCAACCTAAGATTCTGGGAGCGGCGTCAGTGACTGACTCCTTTTATGCAATTCGAAATTATAA
GGATGGTCACAAGTCACTCAACTCACTTCTTTCTCTTTCCTCACACGTACTTCTATAGCTTGCTTGATGACTACTCTGAA
AGACTGATTGATTCTGATGGATGATCCATACGCGCGTGTACAGTTCTTTTTGAATGGCGAAATGGCTCTCCTGGAGTGAG
AAGGCAGATCGATGAGGCACAAGAGTGCTAGTTGGACTGAGGTGGGTGAAAGATTCAATTCATTCTCCATCTTCACCGTT
AAGCTTCTTGACTAGACTTTTTGATCTTTCTCTGTCTGACGCTCGTCATCTCATATCATCAGATAAAACGACTATTAATT
TCAAGTCAGTCAGAATTTGCGGGATCTTGACTGTGAGGAGCAAGAAAAGAAAGAAGAACTCATCAGGCAAGAAGGGGACT
TTTCACTCTTTCGGAGATGTAATAGAAGATGCAGACTTCGGGCATTCAAATGACTTCCTGTTCTGGAATGTCAAGCCATT
AGTAGTAGATGTCGGCATTTCCTAAAGAAAGCTGTTTGAGTAGCAGGAGGACCCGCGGAGCGCTAATGAATAATCGAAGG
CGGATTAAGAGAAGAGAGCTGTTAGCGTAGATGAAAGTTGCGGGTTAGTGCTCCAATATCCTCAGTAGATAGAGGTAGAA
GAAGAGCTATAACAGTATACATAGTAGGTAGCGAGATCAAATCAAACCTAGTGCGTCACTATCATCTTACGCACCGATCG
GTCTATCTGATCAGGTTCAGTATCCAATCCTGTGTAGGGCGGGGGAGCTGCTAGTTCGCTAGGAAAATAGAAAAAGAATA
TAGAAAATCTATAATCAGTCAATTGCAATTGGAGAATAAAGTTAGATATACTTCTCGCTAATCCTTCTTCTTTTGATCAG
CCTAGCATCTCCCTCGTGCTTATTTATTCTTTAACTTTTACCTACTGCAAGACACATGCCCATCCCAAGAGCGCTATGAG
TTCATAGAGTGGAGAATTCTTCATGGTTCATCCTTTTTTCATGCAAGGCTAGTACAGATGGTGAGAATGCTCTGGAAGAA
GGTGTCCCAGTCCGTAGGGGCACTTTCAATCAACCCGGTGGGCGCTCAGTGACTCGACTGAAACGAGAAGGTACTTAATT
GGTCCAACGGAATTCTGCTTTATCATGAAAGTTATCGACCGAGGAATTCCATTTCGGTAGCAGGCTTCTAAATACGCTGC
TTGCCCGAACCAAGGACCTTCACATTCTAATCAAAGGGAAGATGCTAAGGGTACCGATAACTTCTGATTATGGATTCTAT
CCAAGGATCGGGTTCTATCTATGATTGGTGCGACGAATGCGATGACTCTTGGTTAAGGCCTTGCCTTCCCTCATCGATCA
AAATGGCCAGTCACAATTGTTGCGCCCTGTCTCCCTGCCCTGAGTACGTCCTGGAAAGCGAATTCTTAAGCTTGGCCCCT
CTCTTTATTTGAAATGCTTTAGTGAGATTCACATCTCGGGAATATTCTTCGATACGAGCTACTGTACCTTTATCTTATAA
GAACCCTTCTCTACAACCTTCACTATTTTATTAGTTTCTAGTAAGTAAGTCTCCTGATGCTACCCAGAAGCTCCCTCCTG
ATTCTCGTTGTTAGGTATTTTACTTAGGAAAGAGCAGCACTAATGGGATATTTTTATTAATGGTATTCTGCTACCCTCTC
CTTTTAGTCGAGTAATCAATCCCTCTCCTCATCAACAAGTGGAAGAGTCACGTCAGTGCCTAAAGGTCAGTTTTAAACTC
CGAGACTGCAGCTCCAGCAGAATCCTTCCTTGGTTCAGATTCCTTCCCTGCCTTGGGATGCCTTACTTTCTTTAAGGGAA
AAGACAGTATGATGGTGGTTTTTTTCCCTGACTTCTGTTT
>ATMG00820.1 | chrm:225573-228572 REVERSE LENGTH=3000
AAAAGGCTCTCTACGGATTGAAACAGGCGCCTCGTGCTTGGTTCGACAAGTTTAGCGATTTTCGATTTTCTTCTGGAGTT
TGGGTTTGTCTGCAGCTCAGCTGATCCTTCTCTGTTCACGTATCACAACAATTCTGATGTCATGTATCTGCTTCTCTACG
TGGATGATATTCTTCTCACGGGCAGTTCCAACACTCTGCTCAATATGTTGATCTTTCAGCTCAGCTCCACCTTCTCAATG
AAAGACCTTGGACCAGTCCACTATTTTCTGGGAATTCAGATCAAAACTCATCCTTCGGGTCTGTTTCTATCCCAAACCAA
GTATGCTGAACAGATTCTGAACAATGCAGGGATGTTAGATTGCAAACCTATGTCTACTCCTCTGCCCCTTAAGCTCAACT
CCTCTGTTTCCACTGCTAAGTATCCGGATCCTTCAGACTTTCGCAGCATTGTAGGTGCTCTCCAATACTTAACTCTCACT
CGACCAGACATAAGTTATGCCGTGAACATTGTCTGTCAGCGAATGCATGAGCCTACACTCGCTGATTTTGATCTCCTGAA
GCGTGTCCTTCGCTATGTTAAAGGCACCATCTTTCATGGGCTGTATATTCACAAAAACAGCAAGCTCAATGTTCAGGCCT
TCTGTGATAGTGACTGGGCAGGATGTACATCCACGAGGAGGTCTACAACTGGATTCTGTACGTTTCTCGGATGCAATATT
ATCTCCTGGTCCGCAAAACGCCAGCCTACAGTGTCTCGTTCTTCTACGGAAACGGAATATCGAGCCCTTGCACTAACGGC
TGCGGAGCTCACTTGGTCATCTGCTTCGAGATCTCGGGATCCCTCAGCAATGAACACTAACTGAAAGCGGCCGAGAATGA
GTACCTATCCCTTACGGGAATCGAACCCGTGTCTTCGACATGAAAAGACGATGTCCTAACCACTGGACGAAAGGGACCAA
AAGGCCATTCTTCATATACCTCAGCTCCGAGAATAGAAGTGGTTGTGGATTCGAACCACTGACACAAGGATTTACAGTCC
TTTGCTCTAACCAGCTGAGCTGAACCACTTTTCCAAAAGTCTCTTCTTTTCTTCATCGAAGAGCGCCCTACCTTACCACT
TGACTAGTAAGGGAAAAGCCCTTTACTAATCTAATTAATAGGGAAAACTTCTTCGTCAAGCTTTAGAGCAGCTCTTTCAA
TTGACGACTAATCTCCCAACATGCTCAAGAACCGAGAGCCGCCCAGGGACTGGACGGCCATAGGGAGCTTACTTATGAAG
ATAGGCCGGTCAAACAAAAAAACGCGCAACGGGCTCCCCGCTCCTAGTCACTAAGTAGTGCTCTTCTCATTTCGCCCGCC
CGTTTCACTTCCGCGCCGGAGGAAATGGGATTCGAACCCATGATACAATCTTCTTGTATGTCGATTTAGCAAACCAATGC
CTTAAGCCACTCAGCCATCCCTCCAAGTTGTTGATCGGAATTTTTTGTGCGGTTGGTTGCCCGAAGGGGCTATCTGACCC
GATCAACTTCGTAAGCCGTAGCGCGCTAGCGCGCGTACTCTTCCTCTATCTATGAGCGAGACAGGCGTTCATCATCCAGA
AAGATGCACTGACGTCGTCCCATTGAATGAAGATCTGGGCGAAGTCCGTTGGAATTAGCCTTGATAAAAGGTAGCTTTTT
ATTTGACCCCTTTCCCTTTTTTTTGAGAGCAAGCGCCTAAAGGAAGGAAAATAAGAAAAAAAAAGAGGACGAAGCAAACT
CGACAAAACACATCTTTTTTTTCTATACGAAATTTGTTCGACCGGGAATCTCTTGGTGCGCTTCGATACTGTTAGCATTC
GCAGTCTGATAAGTGGTGGATTTATGAGGGCCCCCCATAGCTTTTTAGAACCTTGGTTATTTTACCTAAAACGAAAAGAA
ATCAACCTAAGATTCTGGGAGCGGCGTCAGTGACTGACTCCTTTTATGCAATTCGAAATTATAAGGATGGTCACAAGTCA
CTCAACTCACTTCTTTCTCTTTCCTCACACGTACTTCTATAGCTTGCTTGATGACTACTCTGAAAGACTGATTGATTCTG
ATGGATGATCCATACGCGCGTGTACAGTTCTTTTTGAATGGCGAAATGGCTCTCCTGGAGTGAGAAGGCAGATCGATGAG
GCACAAGAGTGCTAGTTGGACTGAGGTGGGTGAAAGATTCAATTCATTCTCCATCTTCACCGTTAAGCTTCTTGACTAGA
CTTTTTGATCTTTCTCTGTCTGACGCTCGTCATCTCATATCATCAGATAAAACGACTATTAATTTCAAGTCAGTCAGAAT
TTGCGGGATCTTGACTGTGAGGAGCAAGAAAAGAAAGAAGAACTCATCAGGCAAGAAGGGGACTTTTCACTCTTTCGGAG
ATGTAATAGAAGATGCAGACTTCGGGCATTCAAATGACTTCCTGTTCTGGAATGTCAAGCCATTAGTAGTAGATGTCGGC
ATTTCCTAAAGAAAGCTGTTTGAGTAGCAGGAGGACCCGCGGAGCGCTAATGAATAATCGAAGGCGGATTAAGAGAAGAG
AGCTGTTAGCGTAGATGAAAGTTGCGGGTTAGTGCTCCAATATCCTCAGTAGATAGAGGTAGAAGAAGAGCTATAACAGT
ATACATAGTAGGTAGCGAGATCAAATCAAACCTAGTGCGTCACTATCATCTTACGCACCGATCGGTCTATCTGATCAGGT
TCAGTATCCAATCCTGTGTAGGGCGGGGGAGCTGCTAGTTCGCTAGGAAAATAGAAAAAGAATATAGAAAATCTATAATC
AGTCAATTGCAATTGGAGAATAAAGTTAGATATACTTCTCGCTAATCCTTCTTCTTTTGATCAGCCTAGCATCTCCCTCG
TGCTTATTTATTCTTTAACTTTTACCTACTGCAAGACACATGCCCATCCCAAGAGCGCTATGAGTTCATAGAGTGGAGAA
TTCTTCATGGTTCATCCTTTTTTCATGCAAGGCTAGTACA
>ATMG00830.1 | chrm:228894-231893 REVERSE LENGTH=3000
CGTAACTCTCAACTAAAAAAAGGAGAGGAACCCTAATGACTCGACTAAAAGGAGAGGAACCCTAATGACTCGACTAAAAG
GAGAGGAACCCTAATGACTCGACTAAAAGGAGAGGAACCCTAGTGACTCGACTGAAAAGGAGAGGATAGGAGCGCTAGTG
GACACGGGGAGGGAAAGAAGACTGGAACCGTGCATCTTTGCTTAGCATGGTTCGACAAAAGAAAGAGGTGGAAAATGGAC
CGAGAAAATAATGCTTTGTGAACCCAATTGCTTTGACAAAAATATATGAAGAATCAGTGCTATTGAGGAACATTTTATAG
AAAGAAAAGAAAAAGAAGCAATAGTAAAGAGAGAAGAAAGCAAGACTTAGAAAGAAGACAATAAGTTAAGAGAACTACGA
TTTACTTGATTCCCAAAGGGGTACGTAGGCAGCCAAGGACGAATCCTGGTCCAGTTCTTTGCTAGTAAGTGAGGAAAATA
TATCACACTTTTTTTGAAAAAAGTTCGTAGTTAATCTACCTCGGACGTACCCATGGCGTGTGGGGTTCGCGTGGGGAACC
GAGTAACCAAAGTCACGATCAGTCTAAGGTTGAAATCTGGATGGTCTTTTTGCCAGACGCGCTGGTTCGAGTCCAGCTCG
TGACAAAAGGCTACCCTTTCTCTTAAGAGAATATCGATATCCTCAAAAATGAGAAATGGAAAGCAGCTTCACATCACAAG
TGAGGAAGCCACCGGTGATCAGCTCAATGATCGTATACGCTCAATAGAATATGTACGCGCGGGCGAAAGAATTAATGCTG
CTTCTGCCCGCCCCTGCTTCTAAGCCTTTGTCACCCTCGCCGCCTATTCATTGGATTAAAGGAGCGGTCTGTATAACATG
AGAGAGGAAACACTAGACGGGAGGATCAATTTATAGCACATGACAGTAGCATGACGGAAGGAATGACAAGACTAAGCGAA
ATGCCACCTGAAAGGACGAAAAGAAGAGACTGAAGCAAAAGCCGAAAAGAAAAGCGTGACTGGACTGAAGGAATGGAGGG
AAGCTCTTATTAACGGCCAAAGCTAAACTCCGCTTAGCCCGGACAGGGACAACCAAAGCAGGAACTTAGAGACTCCTAGT
AATACATCATACCTACTAAATCAGTCTATTGGGGCTATAGGTGTTCCCCCGGGGAAAATAACCAATGGAGTTGATTACGT
TGTGAGTAACCGAGGAAAGGCGTAACATTCCATAGTTAAGGGTCGTTCATTAGCCCTACTAGTCAAGCACGGGAAGCTAA
CTTTCTATCAACAAAGCTAGCGGGGTTTCCGGGCCTTGTTTTGGTCCAATGTGAAAAGCTACATCCGAGGAATCGTATGA
TTCAGATACCTGACGAAATAAAGAGAGAAAAGATCGGGATAGCTGGGATGACCTATTTCAAGATCAGATGATCCACCAGC
TTGTCTGCTTGTGAGGTTGAGGATTTGACTGTTATGATCTCTTGGCCCGTGCCTCCGTAGTGTAGTGTAAGTTCTTAGAC
CAAGATTCGAAACCTTGTCTTTCCCGCTTCCCTTCGCAGGAAATTTTTTACAGAAAGTAGCGACACTGATACCTTAGAAC
TAACAAGTACCAGGCCTAGACCGGGGAGTCGGAACTAATAACAGCTTTTATAAACTCCAAATCCAACTCTTCCAACTCCA
AGTTGAACGCAGGAAACTCTACCTACAACCCTCAATTCCGGAGGTTGGCAGCTCATCAACTACGAGAAAAATGTGATCGC
AATCAAGCACATAACATTGAATCTCGTGCAAGACATTCTTTAGCTAAGTCTATAGCAGCTGATTCAATAGCGGATGTGGT
CTTGTTGAAGGCTTTTTGACTTCTACTGAGAGCAAAGTCCTTACTTACCAGACCGGGCTACTTGAATAAGCAGAAAGAAA
AAATGTCACGAACCCAACTCCTAGGTCACTAGGAAGAAGAATGGAGGGAAATAGAAGAGGTCCTGTAAAGAAGCTTTCAT
TCGATGCTTCTGATTCAACTCCCAGACAAACAAGGAAGTATGCGCGAAGATAGGGTTAGTCCCTGCGGCAGGCATTATCC
GGGAACGATTATCCAGGAACTTACAGAAGGTTGGCGTGACACGCCTAAATCCACAACGCTTCAGGCGAAGAGATATATCT
TTCCGCTTTAGCGGCTTGAACCCTTCGATCAAGAGATACCTTAAATAAAATCAACTAAGTAGCTGACCTCTTAGACGTTC
GTGGGTATTCAAATTCATACATAATCTTCTCCGACATGAGATAGAGTGAGAGGGCCTGGCCTATTCCATAGAACAAACTC
AGCAAATCTTGATCCGTATTCCACCTCAGATGGTAGAAGGGGCAACTCAGCCTTGTCTTTTTCTTTGGGCTAGGAACCCA
GGAGAATGTTCAAAGCGATAAGAGAACAGGTCTTTTCAGAGAAGCTCTTGCCGCTCTTCTGTTAGAGCTCTTTAGTCCCA
TTCCTAACAACAGGGGACTAGCTACAGGGAACAAGGGAACAAGGGAACAAGCTACACAGGCACTAGCAACTGGGAACAAG
GGAAACACCAACTCCCAACTTCCCTAGCCCAACCTTCTCAACTTCCCTAGCTTGCCTGGCCCAACCTTCCCTTCCTTTCC
TCACATCCCTAACCAACTGACCTAATCCACCTTCCCCTAACCCACCTTCTTCTTTACTAAACAGAGAACCAGACCCACCT
TCCTCTCCATGTTCTTCTACTTCCCTCTCAAATACCGCTTTCTTCATCTACAGTTCTTCCACTACCTCAAAACCACTCCT
CTCACCCCATGCTTACCAGATCAAAGGCTGGCATAAACAAACTAAATCCCAAGTATAGTCTCACTATTACTACCACTATT
AAAAAAGAACCAAAATCTGTTATTTTTGCCCTTAAGGATCCAGGATGGTGTCAAGCAATGCAGGAAGAACTTGATGCTCT
CTCTCGGAACAAGACTTGGATACTTGTTCCACCTCCAGTT
>ATMG00840.1 | chrm:231538-234537 REVERSE LENGTH=3000
AGAAGCATTGGATCCCAGAGATGGAATGGGAAATGGAGATGTTGAAGAGGCGGGTTGATTAGTTCTGGTTGGAGGGCTAC
GAACTCCTTCTCATTGTTCCGCTCCTCTTCTCTTCTTTAATGGTTGACCAGGCACTGAAGGTCGATCATCTGTGTTCACC
TGGTATGGATATAATTGAAGAGTGGAGGTAAAGGGCTCCTGTCATCCGGCAATGCAAGACCCACTCCAGATCGATGCCTC
TTGGTCAGACCATTTCCGTATACTGAGATTGACGACATAGCGAGAACACCGAGATCATTCCGTAAGAGGGTATTGCAGTG
GTTATTGAATTGTCAACAATCCTCTCTTCACATTTGCTAGAAAGAATTTTGAGGGCTTCTTTGGAGAGTGAATAGCTATT
CTTTTTCTCACATCTCGATTTCCGCCTTCTTTGGAAAGATAAGAGACTTTGCTGCTCTCCTCCCACCTTCAACTAAGGTA
GTCGCTTAGCTAACTAAAAAAGCATCCTCTAACGAGCACACCACTGTATATTTTTTTTATTTAGATACCCTCAAAGCAAA
GGTGAGGAATAGGGCTAGCTAACAAGTAAACGAGAGACGTAAGTGAACGAAGTTGGCATCTTCTAGCTAAGCAAGCAAAT
AAACAACTTCTCTTTGTTGCGAAGTGAGCCCAGGTAAGCAAGGAAGTAATAGAAAGACTCTCAAGTGTAGCTCTATCTAA
ACGCTTCAGCAAACCCTTGCGAGCCCAAGTCAACTTCGGACCAACGAACTTCATGTCATAGAGACTAGAGGAATGGAACC
AACTCAAACGACACGGCCGATTACCACTAGCTGAGCCACCCCGGCTATCTGAACTACACAGAATGGAATGAAAGTCCCCC
CACCTATTAGCCAAGGATCAGATATCATAGATGCCAAGCTACTCAACTGCTCCCAGAGAGCACGCCGCAAAGTAGCATTA
GGACTAGCATAGACTGCCGTTACCCAGGACAGAAAAGCATTATTCCGATAAACACTAAAATGAACATACTGGCGATGAAC
AATCTTCACCTCCAACTCAGCTTTCCAAAGAAGCCAAATCCCCCCAGAAAACCCTCTATCTCCAAGCCCCTTTACTAGGT
TGGGCAAGCTTGGATGCCCTTACTCCCACAACAAGTTGCTGGTCGGGATCGTGAAACTCTCGCTCGAAAAGTAAGCTGGT
CCTTGTTTGGTCATAAGGATAATCGTTCTTATTAGGTTAGGGGCGGCCGGTCCGGGGGTTACCCGCGATTGGTAATGGCA
TAAGCAGAAGAGGGATAGGGGGACAAGGTTACGCGCTGGGTAGCGCAGCGCATCTGTTTCGGGTACAGAGGCGACGAGGG
CGAAGCAGGCCACCCAACCCAACAGGTCAGGGTTGGGCCGGCCATAGGTTCGAATCCTGCCACCTTTCTTGTGGATCATC
CTGTGGTTACCGGATGATGGGAATAACGAAGCAGAAATCTTGAAATGAGCACGAAATGTCAATATCAATATATGAATTCT
TTCATTATTCGTTATTTCCGGGTCTTTTCGTTGCATTCACTTACAACAAGAAACAACCACCAGCGTTTGGTGCAGCACCT
GCATTTTGGTGCATTCTTCTTTCTTTCCTTGGTCTTTCGTTCTGTCATATTCCTAATAACTTATCCAATTACAACGTATT
AACCGCTAATGCACCTTTCTTTTATCAAATCTCAGGAACATGGTCTAATCATGAGGGTAGTATTTTATTATGGTGTCGGA
TCCCAAATTTTTATGGATTTTTTCTTTGTTACCGGGGTCGACCCCAGAGCCATAATGTCTTAAAACAAGGAGGCCATAGG
GAAAGTCTTTTTTTTTTTTTTGTCTCGAACTTCGTGAAGAACTCAATTTTATCTCTCCCTCGTTACGAACAAGAAAGTGG
TTTGAAAAACCAGTTGTACACTCCCTTCGTTCTACGAACCCTTGTTGATTCTGAACTTCGTTCGCGAAGGAACCGGACTT
TTGACGGACCAGCCCTTTTTTATGCGCCGCTTTATCCTGAAAGGAAAATTAAAAATCCTCTGGACGCTTGGCGCTCCCGT
GGTTCGCGAGAAGGAAAAAGGACTCATCCTTTGTTGCATCTGGCACGAGATGATAAAGAGAGAGCTTCGTCTATCGATGA
ACAGCGAATTGACGGAGCTCTTGGCATTGCTTTGTTTTTCTCTCCTTTCCTATCAGCGAGTTCCGATCCTTTTGTTCGAA
ATTTCTTTGTTTGTACCGAACCGCTTGCAGAATCAAATCCTGTTCCACAAGATCCTATATCAGCTATACATCCTCCTTGC
ATTTATGCCGGGGACGTCGCCAGTGCGGAGGGCTTTGGCTTATGTAGATCAAAAATGATGAATGGGATTGTGGCACTCCA
CTCGCCGCCAATGCGGAAGGATGCCGCCGAAAAGAATGGAACGCTGCTTCGCTCTGCTGGATGCGTCGGATCCCGTATAA
CAAGCGAGCTTTTTACCCTAAAATTCAAACATGTGGGCGCAAAATGCTATCCTGCTCTATTGTTACGTAGCAATAGAAGC
CCGCTCATGCTGCTTCGGCGGCGCTTTTTCGCCTTCTCTTCGTTCTGGGCAGGAGCGAGAAGCCACTCGACTAAAAGGTA
CTGACGTAACTCTCAACTAAAAAAAGGAGAGGAACCCTAATGACTCGACTAAAAGGAGAGGAACCCTAATGACTCGACTA
AAAGGAGAGGAACCCTAATGACTCGACTAAAAGGAGAGGAACCCTAGTGACTCGACTGAAAAGGAGAGGATAGGAGCGCT
AGTGGACACGGGGAGGGAAAGAAGACTGGAACCGTGCATCTTTGCTTAGCATGGTTCGACAAAAGAAAGAGGTGGAAAAT
GGACCGAGAAAATAATGCTTTGTGAACCCAATTGCTTTGACAAAAATATATGAAGAATCAGTGCTATTGAGGAACATTTT
ATAGAAAGAAAAGAAAAAGAAGCAATAGTAAAGAGAGAAG
>ATMG00850.1 | chrm:235662-238661 FORWARD LENGTH=3000
GTTACAAGGAGCTTCTGTATTCTCCAAACTCGATCTCAAATCCGGGTACCACCAAATACGTGTACGAGCCACAGACGTGA
AGAAAACTGCCTTTCGAACTCACGAAGGGCACTATGAGTTCCTGGTCATGCCATTTGGGCTTACCAACGCACCAGCAACA
TTCCAATCCGTGATGAACGATATTTTCCGCAGGGAAGTTTGTGTTGGTATTTTTTGATGACATACTAGTCTATAGCAAGG
GCACGGAGGAACACATGAATCACTTGGGAATGGTGCTCCAGATTTGGGAACAACACCAGTTTTATGCAAACAGAAAGAAG
TGTGCTTTTGGACAACCACAGATTGCATATTTGGGACATAGACATATTATATCGGGCGAAGGGGTGTCAGCTGATCCAGC
TAAGTTAGAAGCAATGGTGGGTTGGCCAGAACCAAAGAACACAACAGAATTGCGAGGCTTCTTGGGCTTGACGGGGTACT
ACAGGAGATTCGTTAAGAATTATGGGAAAATTGTGAGACCGTTGACCGAGTTACTCAAAAAGAACAGTTTAAAATGGACA
GAAATGGCAGCACTAGCTTTCAAGGCTCTCAAAGGAGCAGTGACGACGCTTCCTGTTCTAGCCTTGCCAGATTTGAAGCT
ACCTTTTGTGACCCGCGTCGGGAAATGGAATTGGAGCTGTTTTATTACAAGGGAACAGGCCTGTTGCGTATCTCAGCCAA
GGGTTTTCTGAAAAAGGGGAGCTTGAAATCAGTGTACGAACGAGAGCTCTTAGCAATAGTCTTGGCAGTCCAACGTTGGA
GACATCAGGGCAACGTTTCACGATACGCACAGACCAGAAGAGTCTAAAGCACTTGCTGGAACAAAGGTTTGTCACCAAGG
AACAACAGAGGATGGGCTACCAAACTGTTAGGCTTGGATTTTCTCATTGAGTATAAGCCGGGAACTGAAAATAAGGCTGC
TGATGCGTTGTCAAGACGAGTGCAACCTGAGCGTCTGTTGGAACTTGTATTCGCACCTCCTCCCTCTTTCGATGCAGCAG
AATTACTATCTCAAGTTGAAGCTGATCCGGAGTTAAGAACTGTGTTACAACAAGCCCGATAGGGAAAGAACCTGGAATCT
GGTTATACGGAAAAAAGAGGGGCTGCTATGTAAAGATGGAAGAGTGGCGTCTCGAATCAGCCAAGCTTTCTCCCAATTTC
TTCTATATTTTCATCTCTTTCTCTATTCTACCGAGAAGATCCATCTCGGGTCTTATCAGATGGTATCAGAGCCTTCGGTC
TTCTGACTGTGGGTATCCAACGACGATTTCGACAATGGGTTTGGATAGTAACGATATAGCGCTGATCAGGCGGATTCTCG
CTCGGGTGGAGCAGATGTTTTTTTCCATCGCATGACGACGATGAAGAGATCCGCCGATCCTGAAGCTGAGGAAGACCCAG
ATCCGTCGCTTGGGAAATTCATCGAGCAGGTGGTGAGCGGTCCAACTCAGAAGGGATTTCCTGCATCTGGAGCTTTTGCG
ACTCCTCGGGCAAGACGATCTCGCGGTCCGAAAAGGTTTCTTGGCAAGCGCAACTACCGCAGGGCTCGGGCAAGAAAACC
AGGGAAGCGTGACAGAGCTCACTCGTCCAAGGTTAGATCTAGCGATGGCTCTACACGACCTTCTGCGAGATATGGTATGC
GTTTCCGATCTCCTACTTTGCCCTTGTGTTCTAGACCTCGGACATGGGAATTTCTGCTTGATCTTGGTTACGATAGTATG
TCGCTGAAGAGCGCTCGTGTAGCGAGTGAACGACCTTGCGATCCTGGACGAGCTAACCATGTGTGGGAGCCGGGTGGATT
ATCGCCTGAACAAGCTCAGTGGGACTGGGTAGGGAAGGTTTACAGTCGTGATAGAGTTCTGAAGCTAATGGGAGAGCTTC
ATGAATTGGTTTACAGGGAATCAGGAAGACGGTAAGGATCTTAGATTGTCAAGGATCTTCCTCATAAACACGTTTCCGCT
TGCAGCTGAAACAAGCGGAGAAGATGGGACCAACGAGATCAGCCACCAGGAAGTTAATAAGATCTGATTTTTGGCATCCT
TTGATCCTGGAAGAACTTGTGCTGAAAAGTGAGTTCGTCAAAGAGCTCTGGCGAGGCATTAGAGCTGTGAAGGGAAAGAA
GGTTAAGAAGAGGAAGAAACGGGAACCTAGCCTGCCAGCTTTGGAACCCCAGAATTTTCCCTGTGTTGGGGGGTTGGAGG
TATGATTAGTAGGCTTAATTATAAAGTTCTCGTTCAACCAGAACTAGATAAAGCTACAAGGGCAGTCTCTAGAATTACTT
ACGGATTGGTTGCTGTTGGTAAAGCTGATGGGTATAGTTTTGAGGTTGTGGATTGATCAAGTTAACTCCACTGACGAAGA
TAAGCTTGTGAGTTTCATTGGATCTGGTGGGTGTCAAACACACTTTAAGAAGCAGCTAGTAGCAAGGAAGTTAGCATTGT
TTAATCCCGAAAAATTCATGAACCTAAGACTACCTCATGACAAGGGAATTCTAGTCTTTGCTGGTCATAGAATTGCTCAA
ACCACATTGTGAGATTGATGCCATTTTGATAGAAATCGTCGGTATATAAAGAGAAAGTTTGCGATGTAAGATGTGCTCTT
ACGAAGGAAAATAGGATTGCTAACTTTTCCATCTATATAAAATGAAAAGCAAGTTTTTGTATCAGGAAAGAGGCAAGGAC
AGATCCGCCGAAGAAGGATCGGGGTTAGAACTAGTCTGAAGCTTAAGGCTTTTGCTATTCAAGAAGGCTCTCCCTGCTGG
CTCCATGTATGCTATAGCTCCTGAAAGTGTGAGTTTGGCCCCTGGATAGAGAGAAAGGTAAAATAAAGAGGAGAGTGATG
TTTCGTTTCAAGTTCGAGATCTCGTGTAGGTATACATGAGAACAGAGAAGTGTCCTACGGATTCAGAACCGGAAGGTCAG
AAAAAAGTGGGAATGACAGTCCGGCTACCGGAGGAGCTAT
>ATMG00860.1 | chrm:236393-239392 FORWARD LENGTH=3000
AAAAGGGGAGCTTGAAATCAGTGTACGAACGAGAGCTCTTAGCAATAGTCTTGGCAGTCCAACGTTGGAGACATCAGGGC
AACGTTTCACGATACGCACAGACCAGAAGAGTCTAAAGCACTTGCTGGAACAAAGGTTTGTCACCAAGGAACAACAGAGG
ATGGGCTACCAAACTGTTAGGCTTGGATTTTCTCATTGAGTATAAGCCGGGAACTGAAAATAAGGCTGCTGATGCGTTGT
CAAGACGAGTGCAACCTGAGCGTCTGTTGGAACTTGTATTCGCACCTCCTCCCTCTTTCGATGCAGCAGAATTACTATCT
CAAGTTGAAGCTGATCCGGAGTTAAGAACTGTGTTACAACAAGCCCGATAGGGAAAGAACCTGGAATCTGGTTATACGGA
AAAAAGAGGGGCTGCTATGTAAAGATGGAAGAGTGGCGTCTCGAATCAGCCAAGCTTTCTCCCAATTTCTTCTATATTTT
CATCTCTTTCTCTATTCTACCGAGAAGATCCATCTCGGGTCTTATCAGATGGTATCAGAGCCTTCGGTCTTCTGACTGTG
GGTATCCAACGACGATTTCGACAATGGGTTTGGATAGTAACGATATAGCGCTGATCAGGCGGATTCTCGCTCGGGTGGAG
CAGATGTTTTTTTCCATCGCATGACGACGATGAAGAGATCCGCCGATCCTGAAGCTGAGGAAGACCCAGATCCGTCGCTT
GGGAAATTCATCGAGCAGGTGGTGAGCGGTCCAACTCAGAAGGGATTTCCTGCATCTGGAGCTTTTGCGACTCCTCGGGC
AAGACGATCTCGCGGTCCGAAAAGGTTTCTTGGCAAGCGCAACTACCGCAGGGCTCGGGCAAGAAAACCAGGGAAGCGTG
ACAGAGCTCACTCGTCCAAGGTTAGATCTAGCGATGGCTCTACACGACCTTCTGCGAGATATGGTATGCGTTTCCGATCT
CCTACTTTGCCCTTGTGTTCTAGACCTCGGACATGGGAATTTCTGCTTGATCTTGGTTACGATAGTATGTCGCTGAAGAG
CGCTCGTGTAGCGAGTGAACGACCTTGCGATCCTGGACGAGCTAACCATGTGTGGGAGCCGGGTGGATTATCGCCTGAAC
AAGCTCAGTGGGACTGGGTAGGGAAGGTTTACAGTCGTGATAGAGTTCTGAAGCTAATGGGAGAGCTTCATGAATTGGTT
TACAGGGAATCAGGAAGACGGTAAGGATCTTAGATTGTCAAGGATCTTCCTCATAAACACGTTTCCGCTTGCAGCTGAAA
CAAGCGGAGAAGATGGGACCAACGAGATCAGCCACCAGGAAGTTAATAAGATCTGATTTTTGGCATCCTTTGATCCTGGA
AGAACTTGTGCTGAAAAGTGAGTTCGTCAAAGAGCTCTGGCGAGGCATTAGAGCTGTGAAGGGAAAGAAGGTTAAGAAGA
GGAAGAAACGGGAACCTAGCCTGCCAGCTTTGGAACCCCAGAATTTTCCCTGTGTTGGGGGGTTGGAGGTATGATTAGTA
GGCTTAATTATAAAGTTCTCGTTCAACCAGAACTAGATAAAGCTACAAGGGCAGTCTCTAGAATTACTTACGGATTGGTT
GCTGTTGGTAAAGCTGATGGGTATAGTTTTGAGGTTGTGGATTGATCAAGTTAACTCCACTGACGAAGATAAGCTTGTGA
GTTTCATTGGATCTGGTGGGTGTCAAACACACTTTAAGAAGCAGCTAGTAGCAAGGAAGTTAGCATTGTTTAATCCCGAA
AAATTCATGAACCTAAGACTACCTCATGACAAGGGAATTCTAGTCTTTGCTGGTCATAGAATTGCTCAAACCACATTGTG
AGATTGATGCCATTTTGATAGAAATCGTCGGTATATAAAGAGAAAGTTTGCGATGTAAGATGTGCTCTTACGAAGGAAAA
TAGGATTGCTAACTTTTCCATCTATATAAAATGAAAAGCAAGTTTTTGTATCAGGAAAGAGGCAAGGACAGATCCGCCGA
AGAAGGATCGGGGTTAGAACTAGTCTGAAGCTTAAGGCTTTTGCTATTCAAGAAGGCTCTCCCTGCTGGCTCCATGTATG
CTATAGCTCCTGAAAGTGTGAGTTTGGCCCCTGGATAGAGAGAAAGGTAAAATAAAGAGGAGAGTGATGTTTCGTTTCAA
GTTCGAGATCTCGTGTAGGTATACATGAGAACAGAGAAGTGTCCTACGGATTCAGAACCGGAAGGTCAGAAAAAAGTGGG
AATGACAGTCCGGCTACCGGAGGAGCTATTCAACTATTATCAACTATTGAGTCTCTGAGTGGATTTTCCAATAGATGGGA
GCAAGGATATTCTGTCTGAAGAAGGACGCAGAAGTTAGTGCGTACGCTTGATACATCAAAGTATGCCTCCCGCTTACACA
TCAGCAGTCGTTCTAATTTTTCAATCAAAGTAGTAGCTGTCGTATTCCAGAAGGAAGGGGGATTGATATAAGAAGAGTCA
GACTTCTTTTTAAGCAGCAATCTTTTACAGAAAAGAGAGTAGTTGTCGTCGATGTGGGATAGTCCCTGAAGAATAGTACC
CATGTCAACGGATTGCAGGCATAGTTCAACTCATAGCCCCAATCCACGGGTGACGATATTGTCATTGGGGATCTGTATGC
TTTCAAAAGAGTCGTTAGCTGATCTAGGAGTCAGTGGTCAATAAGTAGGCAAAAGACTCTGGGGAAGTAAGCGAAGCTAT
TGATTGGTTGAGCCCCTCAACAAAGCATGTCCAGCACTTATCTTAAGTTCCTTTAAGCAGATCTGTGAGCAATCCTAGGC
CTCTCTTTCAGTAATTTCCAAAGAGTATAGGCTCAATTAAAATTATTTATGGTAGGCAGAGCAATCGTAGACCCTTACCT
AGCTAGTGACCTGGCTCTCTTCTTCATACTTACTGCACGCAGGATAAGATCTACTTGTCCTCCTCCCTTCCCTTTACCTT
TAAATGAAAGCTTTCACCCTCTCCCTCATCTGCATCCAAA
>ATMG00870.1 | chrm:233927-236926 REVERSE LENGTH=3000
TACCATCTGATAAGACCCGAGATGGATCTTCTCGGTAGAATAGAGAAAGAGATGAAAATATAGAAGAAATTGGGAGAAAG
CTTGGCTGATTCGAGACGCCACTCTTCCATCTTTACATAGCAGCCCCTCTTTTTTCCGTATAACCAGATTCCAGGTTCTT
TCCCTATCGGGCTTGTTGTAACACAGTTCTTAACTCCGGATCAGCTTCAACTTGAGATAGTAATTCTGCTGCATCGAAAG
AGGGAGGAGGTGCGAATACAAGTTCCAACAGACGCTCAGGTTGCACTCGTCTTGACAACGCATCAGCAGCCTTATTTTCA
GTTCCCGGCTTATACTCAATGAGAAAATCCAAGCCTAACAGTTTGGTAGCCCATCCTCTGTTGTTCCTTGGTGACAAACC
TTTGTTCCAGCAAGTGCTTTAGACTCTTCTGGTCTGTGCGTATCGTGAAACGTTGCCCTGATGTCTCCAACGTTGGACTG
CCAAGACTATTGCTAAGAGCTCTCGTTCGTACACTGATTTCAAGCTCCCCTTTTTCAGAAAACCCTTGGCTGAGATACGC
AACAGGCCTGTTCCCTTGTAATAAAACAGCTCCAATTCCATTTCCCGACGCGGGTCACAAAAGGTAGCTTCAAATCTGGC
AAGGCTAGAACAGGAAGCGTCGTCACTGCTCCTTTGAGAGCCTTGAAAGCTAGTGCTGCCATTTCTGTCCATTTTAAACT
GTTCTTTTTGAGTAACTCGGTCAACGGTCTCACAATTTTCCCATAATTCTTAACGAATCTCCTGTAGTACCCCGTCAAGC
CCAAGAAGCCTCGCAATTCTGTTGTGTTCTTTGGTTCTGGCCAACCCACCATTGCTTCTAACTTAGCTGGATCAGCTGAC
ACCCCTTCGCCCGATATAATATGTCTATGTCCCAAATATGCAATCTGTGGTTGTCCAAAAGCACACTTCTTTCTGTTTGC
ATAAAACTGGTGTTGTTCCCAAATCTGGAGCACCATTCCCAAGTGATTCATGTGTTCCTCCGTGCCCTTGCTATAGACTA
GTATGTCATCAAAAAATACCAACACAAACTTCCCTGCGGAAAATATCGTTCATCACGGATTGGAATGTTGCTGGTGCGTT
GGTAAGCCCAAATGGCATGACCAGGAACTCATAGTGCCCTTCGTGAGTTCGAAAGGCAGTTTTCTTCACGTCTGTGGCTC
GTACACGTATTTGGTGGTACCCGGATTTGAGATCGAGTTTGGAGAATACAGAAGCTCCTTGTAACTCATCCAACAGTTCC
TCGATCACGGGAATTGGGTACCTGTCTGGTACCGTGAGCTTGTAAAAGGCTCGGTAATCCACGCGCCGTAGGCCATCCTC
CGTCCTTCTTTTGGACGAGCAAAACTGGACTTGAATATGGACTGATGCTCGGCTGGATGATCCGTGCTTCTAACATCTCC
CCTAACCAATTTTTCAATCTCGTCCTTCTGAGTATATGTATACCGGTAAGGACGGATGTTAACTGGTTCTGCTCCTTCCT
TAAGGTTGATAGCATGTTCCCTGCCACATTTTGGGGGTAATCCTTGCGGCATCTCAAACACGTTTTCATGCCATTCCAAC
AACTGTTTCACTTGAGCATCCTCAGGAAAATTTTGAGTCTTAATTCCTCCTGCAAAACAGTGCGGTGAGCTCTAGGAGAT
AATAAGCCTTCCTTCCCTCTTTGACTACCGAATTGAGAGAGATTTGAGCTCGCACCAGTGACGGATCGCCTGCTAAGGTG
ACCCACTGATCTTCCCTACGGAAACTCAAGGTGTGTCTTCCCCAATTCATTCTGGTGTCACCCAGAGTAGCCAACCACGC
ATAACCCAGCACTATATCCATGGTTACAGGAAGAAGTCCGCACGTATCTGCACATCTTGGACCGTTAGCTCTACTCCGCT
GCATTTCCCGGCACTTGGAACGACTTGACCATTTCCAATAGAAACCCCAAATCCACGAGTTTCTGTGATTTGCAGACCAC
ACCGATGTGCTACACTCTCTGCTATGAAATTGCTTGTAGCCCCTGAATCAATTAAAACAATGACTTCTTGTCCTGCAATT
TGTCCTCTCATCCTCATGGATCTCTCTCAGTTGTTAAACCTGCCATCGACCGCAAAGACAACCAGAGTAATTCCTTTACT
TCATCCTCATCTGATTCTTCTATCTTTTTCCCTGTTTCAGCTTCATCAGCCTCATCCAACTCATCTCCTTCATCCACAGC
CATATACTTTAATTCTCTGCCCTTACATCTGTGACCAGGATTCCACTTGTCACCACAACGAAAACAAAGCCCCTTGCTCT
TTCTATCCTGATCAAACGGTTTCCGGTATGGTTCCATTTTACGTTCTGGGGATCGGGCGGGCCCGGTGAAGAAGCATTGG
ATCCCAGAGATGGAATGGGAAATGGAGATGTTGAAGAGGCGGGTTGATTAGTTCTGGTTGGAGGGCTACGAACTCCTTCT
CATTGTTCCGCTCCTCTTCTCTTCTTTAATGGTTGACCAGGCACTGAAGGTCGATCATCTGTGTTCACCTGGTATGGATA
TAATTGAAGAGTGGAGGTAAAGGGCTCCTGTCATCCGGCAATGCAAGACCCACTCCAGATCGATGCCTCTTGGTCAGACC
ATTTCCGTATACTGAGATTGACGACATAGCGAGAACACCGAGATCATTCCGTAAGAGGGTATTGCAGTGGTTATTGAATT
GTCAACAATCCTCTCTTCACATTTGCTAGAAAGAATTTTGAGGGCTTCTTTGGAGAGTGAATAGCTATTCTTTTTCTCAC
ATCTCGATTTCCGCCTTCTTTGGAAAGATAAGAGACTTTGCTGCTCTCCTCCCACCTTCAACTAAGGTAGTCGCTTAGCT
AACTAAAAAAGCATCCTCTAACGAGCACACCACTGTATATTTTTTTTATTTAGATACCCTCAAAGCAAAGGTGAGGAATA
GGGCTAGCTAACAAGTAAACGAGAGACGTAAGTGAACGAA
>ATMG00880.1 | chrm:237617-240616 FORWARD LENGTH=3000
GGATCTTAGATTGTCAAGGATCTTCCTCATAAACACGTTTCCGCTTGCAGCTGAAACAAGCGGAGAAGATGGGACCAACG
AGATCAGCCACCAGGAAGTTAATAAGATCTGATTTTTGGCATCCTTTGATCCTGGAAGAACTTGTGCTGAAAAGTGAGTT
CGTCAAAGAGCTCTGGCGAGGCATTAGAGCTGTGAAGGGAAAGAAGGTTAAGAAGAGGAAGAAACGGGAACCTAGCCTGC
CAGCTTTGGAACCCCAGAATTTTCCCTGTGTTGGGGGGTTGGAGGTATGATTAGTAGGCTTAATTATAAAGTTCTCGTTC
AACCAGAACTAGATAAAGCTACAAGGGCAGTCTCTAGAATTACTTACGGATTGGTTGCTGTTGGTAAAGCTGATGGGTAT
AGTTTTGAGGTTGTGGATTGATCAAGTTAACTCCACTGACGAAGATAAGCTTGTGAGTTTCATTGGATCTGGTGGGTGTC
AAACACACTTTAAGAAGCAGCTAGTAGCAAGGAAGTTAGCATTGTTTAATCCCGAAAAATTCATGAACCTAAGACTACCT
CATGACAAGGGAATTCTAGTCTTTGCTGGTCATAGAATTGCTCAAACCACATTGTGAGATTGATGCCATTTTGATAGAAA
TCGTCGGTATATAAAGAGAAAGTTTGCGATGTAAGATGTGCTCTTACGAAGGAAAATAGGATTGCTAACTTTTCCATCTA
TATAAAATGAAAAGCAAGTTTTTGTATCAGGAAAGAGGCAAGGACAGATCCGCCGAAGAAGGATCGGGGTTAGAACTAGT
CTGAAGCTTAAGGCTTTTGCTATTCAAGAAGGCTCTCCCTGCTGGCTCCATGTATGCTATAGCTCCTGAAAGTGTGAGTT
TGGCCCCTGGATAGAGAGAAAGGTAAAATAAAGAGGAGAGTGATGTTTCGTTTCAAGTTCGAGATCTCGTGTAGGTATAC
ATGAGAACAGAGAAGTGTCCTACGGATTCAGAACCGGAAGGTCAGAAAAAAGTGGGAATGACAGTCCGGCTACCGGAGGA
GCTATTCAACTATTATCAACTATTGAGTCTCTGAGTGGATTTTCCAATAGATGGGAGCAAGGATATTCTGTCTGAAGAAG
GACGCAGAAGTTAGTGCGTACGCTTGATACATCAAAGTATGCCTCCCGCTTACACATCAGCAGTCGTTCTAATTTTTCAA
TCAAAGTAGTAGCTGTCGTATTCCAGAAGGAAGGGGGATTGATATAAGAAGAGTCAGACTTCTTTTTAAGCAGCAATCTT
TTACAGAAAAGAGAGTAGTTGTCGTCGATGTGGGATAGTCCCTGAAGAATAGTACCCATGTCAACGGATTGCAGGCATAG
TTCAACTCATAGCCCCAATCCACGGGTGACGATATTGTCATTGGGGATCTGTATGCTTTCAAAAGAGTCGTTAGCTGATC
TAGGAGTCAGTGGTCAATAAGTAGGCAAAAGACTCTGGGGAAGTAAGCGAAGCTATTGATTGGTTGAGCCCCTCAACAAA
GCATGTCCAGCACTTATCTTAAGTTCCTTTAAGCAGATCTGTGAGCAATCCTAGGCCTCTCTTTCAGTAATTTCCAAAGA
GTATAGGCTCAATTAAAATTATTTATGGTAGGCAGAGCAATCGTAGACCCTTACCTAGCTAGTGACCTGGCTCTCTTCTT
CATACTTACTGCACGCAGGATAAGATCTACTTGTCCTCCTCCCTTCCCTTTACCTTTAAATGAAAGCTTTCACCCTCTCC
CTCATCTGCATCCAAACCGGAGCGACTTTGTTCAATCGCTTTTGCACTTTTTTCTCTGCCTGGCAGGCTTTTCATAGTTC
ACGGCCCCTGTTGAGTAGGGTCGGTATAGGTAAGGCAATCGATTCAAAAGTAGACTGAGAGTGGAGGTTTAGAATAACCT
AAGGCGTACTGTAGAAGGAAAGAAAGGTAAGCAATCCCAGACCCAATAGGGCTACCTTTCTTCGACTGAGACCTATCTGC
TTCATTCCCGAGTTTCACTTCACTTGGACACAGCCAAAGAAAAAGGGGGGCTTGATCCACCGCTTTCAAGTCCAGTTAAA
TTAGAGAACTCCTTTTTAGAAGAATAGGATAGAATCTTCCGAATCAGTCCTACTATGGTTGGACCAAGGTCATTTCGACT
CTCTAGACTTTCTTGCTTCTTTCCATCCTGAGAAGTAGATCCTTTGGACCTTTTCTTTCCTGTTGAACGAGTGGATGTTT
TGAACGAGTGTTGAGCGAGTGAAATGCCCCATAAGCTATAAGGGCGAGCTATCTCTTTAGATTCTGTGAGCTGCGATTGA
ACTGAACGTTCCAAGTGCATCCAGCAGGAATCGAACCTACTTGCCTCTTTATTAGGTTGGGCGCTTTAACCATTCAGCCA
TGGATGCAAAGAGAGCGAGTGAACTAGGTTTTGGTATTCCTTCTCGAGCTTCAATTTCTTCCGTTATAGGAGATTCGAGA
AAAGATGGAATAGGAAGACGTGTTTCCAGAACAAACAAGATACGGGTTGAGAAGGGGAAGTTAGCAAAGTTAGACAAGAT
TGGAATGGGCATAGGAACATGTATTGATGTACCAGATCGGCTAATGCTCCCAGGTTGATGCGATGTATTCCACCAGTTGA
CTGAAGACTTTATTATTGGTATATCGATCGGTCCAGCACGAATTGAAATAGAAGCCGGTTCGACAGGAAGCTTTTGAAAA
CGCAGTGCACCCAGGTAAATAAGAAACGAGATGAATACAGAGGTCAAACGAGCATCCCACACCCAAAAGGTCCCCCACAT
TGGTCTTCCCCGAAACCCCCCAGTAACTAAGGTAAACAACGTAAAAAAAGCACCCATTTCTATACCGGTTCCGGAAGAGC
GAAGATAAAGGGGATGTTTTGTTAATAGGAACAAGAAAGTGTTTATAGCCGTGGCGATATAAACAATAATACTCATCCGA
GCCGCAGGAACATGTACATAGAGAATACGAGAATTTCCAC
>ATMG00890.1 | chrm:236636-239635 REVERSE LENGTH=3000
AGTGAAACTCGGGAATGAAGCAGATAGGTCTCAGTCGAAGAAAGGTAGCCCTATTGGGTCTGGGATTGCTTACCTTTCTT
TCCTTCTACAGTACGCCTTAGGTTATTCTAAACCTCCACTCTCAGTCTACTTTTGAATCGATTGCCTTACCTATACCGAC
CCTACTCAACAGGGGCCGTGAACTATGAAAAGCCTGCCAGGCAGAGAAAAAAGTGCAAAAGCGATTGAACAAAGTCGCTC
CGGTTTGGATGCAGATGAGGGAGAGGGTGAAAGCTTTCATTTAAAGGTAAAGGGAAGGGAGGAGGACAAGTAGATCTTAT
CCTGCGTGCAGTAAGTATGAAGAAGAGAGCCAGGTCACTAGCTAGGTAAGGGTCTACGATTGCTCTGCCTACCATAAATA
ATTTTAATTGAGCCTATACTCTTTGGAAATTACTGAAAGAGAGGCCTAGGATTGCTCACAGATCTGCTTAAAGGAACTTA
AGATAAGTGCTGGACATGCTTTGTTGAGGGGCTCAACCAATCAATAGCTTCGCTTACTTCCCCAGAGTCTTTTGCCTACT
TATTGACCACTGACTCCTAGATCAGCTAACGACTCTTTTGAAAGCATACAGATCCCCAATGACAATATCGTCACCCGTGG
ATTGGGGCTATGAGTTGAACTATGCCTGCAATCCGTTGACATGGGTACTATTCTTCAGGGACTATCCCACATCGACGACA
ACTACTCTCTTTTCTGTAAAAGATTGCTGCTTAAAAAGAAGTCTGACTCTTCTTATATCAATCCCCCTTCCTTCTGGAAT
ACGACAGCTACTACTTTGATTGAAAAATTAGAACGACTGCTGATGTGTAAGCGGGAGGCATACTTTGATGTATCAAGCGT
ACGCACTAACTTCTGCGTCCTTCTTCAGACAGAATATCCTTGCTCCCATCTATTGGAAAATCCACTCAGAGACTCAATAG
TTGATAATAGTTGAATAGCTCCTCCGGTAGCCGGACTGTCATTCCCACTTTTTTCTGACCTTCCGGTTCTGAATCCGTAG
GACACTTCTCTGTTCTCATGTATACCTACACGAGATCTCGAACTTGAAACGAAACATCACTCTCCTCTTTATTTTACCTT
TCTCTCTATCCAGGGGCCAAACTCACACTTTCAGGAGCTATAGCATACATGGAGCCAGCAGGGAGAGCCTTCTTGAATAG
CAAAAGCCTTAAGCTTCAGACTAGTTCTAACCCCGATCCTTCTTCGGCGGATCTGTCCTTGCCTCTTTCCTGATACAAAA
ACTTGCTTTTCATTTTATATAGATGGAAAAGTTAGCAATCCTATTTTCCTTCGTAAGAGCACATCTTACATCGCAAACTT
TCTCTTTATATACCGACGATTTCTATCAAAATGGCATCAATCTCACAATGTGGTTTGAGCAATTCTATGACCAGCAAAGA
CTAGAATTCCCTTGTCATGAGGTAGTCTTAGGTTCATGAATTTTTCGGGATTAAACAATGCTAACTTCCTTGCTACTAGC
TGCTTCTTAAAGTGTGTTTGACACCCACCAGATCCAATGAAACTCACAAGCTTATCTTCGTCAGTGGAGTTAACTTGATC
AATCCACAACCTCAAAACTATACCCATCAGCTTTACCAACAGCAACCAATCCGTAAGTAATTCTAGAGACTGCCCTTGTA
GCTTTATCTAGTTCTGGTTGAACGAGAACTTTATAATTAAGCCTACTAATCATACCTCCAACCCCCCAACACAGGGAAAA
TTCTGGGGTTCCAAAGCTGGCAGGCTAGGTTCCCGTTTCTTCCTCTTCTTAACCTTCTTTCCCTTCACAGCTCTAATGCC
TCGCCAGAGCTCTTTGACGAACTCACTTTTCAGCACAAGTTCTTCCAGGATCAAAGGATGCCAAAAATCAGATCTTATTA
ACTTCCTGGTGGCTGATCTCGTTGGTCCCATCTTCTCCGCTTGTTTCAGCTGCAAGCGGAAACGTGTTTATGAGGAAGAT
CCTTGACAATCTAAGATCCTTACCGTCTTCCTGATTCCCTGTAAACCAATTCATGAAGCTCTCCCATTAGCTTCAGAACT
CTATCACGACTGTAAACCTTCCCTACCCAGTCCCACTGAGCTTGTTCAGGCGATAATCCACCCGGCTCCCACACATGGTT
AGCTCGTCCAGGATCGCAAGGTCGTTCACTCGCTACACGAGCGCTCTTCAGCGACATACTATCGTAACCAAGATCAAGCA
GAAATTCCCATGTCCGAGGTCTAGAACACAAGGGCAAAGTAGGAGATCGGAAACGCATACCATATCTCGCAGAAGGTCGT
GTAGAGCCATCGCTAGATCTAACCTTGGACGAGTGAGCTCTGTCACGCTTCCCTGGTTTTCTTGCCCGAGCCCTGCGGTA
GTTGCGCTTGCCAAGAAACCTTTTCGGACCGCGAGATCGTCTTGCCCGAGGAGTCGCAAAAGCTCCAGATGCAGGAAATC
CCTTCTGAGTTGGACCGCTCACCACCTGCTCGATGAATTTCCCAAGCGACGGATCTGGGTCTTCCTCAGCTTCAGGATCG
GCGGATCTCTTCATCGTCGTCATGCGATGGAAAAAAACATCTGCTCCACCCGAGCGAGAATCCGCCTGATCAGCGCTATA
TCGTTACTATCCAAACCCATTGTCGAAATCGTCGTTGGATACCCACAGTCAGAAGACCGAAGGCTCTGATACCATCTGAT
AAGACCCGAGATGGATCTTCTCGGTAGAATAGAGAAAGAGATGAAAATATAGAAGAAATTGGGAGAAAGCTTGGCTGATT
CGAGACGCCACTCTTCCATCTTTACATAGCAGCCCCTCTTTTTTCCGTATAACCAGATTCCAGGTTCTTTCCCTATCGGG
CTTGTTGTAACACAGTTCTTAACTCCGGATCAGCTTCAACTTGAGATAGTAATTCTGCTGCATCGAAAGAGGGAGGAGGT
GCGAATACAAGTTCCAACAGACGCTCAGGTTGCACTCGTC
>ATMG00900.1 | chrm:236988-239987 REVERSE LENGTH=3000
TAAAGAGGCAAGTAGGTTCGATTCCTGCTGGATGCACTTGGAACGTTCAGTTCAATCGCAGCTCACAGAATCTAAAGAGA
TAGCTCGCCCTTATAGCTTATGGGGCATTTCACTCGCTCAACACTCGTTCAAAACATCCACTCGTTCAACAGGAAAGAAA
AGGTCCAAAGGATCTACTTCTCAGGATGGAAAGAAGCAAGAAAGTCTAGAGAGTCGAAATGACCTTGGTCCAACCATAGT
AGGACTGATTCGGAAGATTCTATCCTATTCTTCTAAAAAGGAGTTCTCTAATTTAACTGGACTTGAAAGCGGTGGATCAA
GCCCCCCTTTTTCTTTGGCTGTGTCCAAGTGAAGTGAAACTCGGGAATGAAGCAGATAGGTCTCAGTCGAAGAAAGGTAG
CCCTATTGGGTCTGGGATTGCTTACCTTTCTTTCCTTCTACAGTACGCCTTAGGTTATTCTAAACCTCCACTCTCAGTCT
ACTTTTGAATCGATTGCCTTACCTATACCGACCCTACTCAACAGGGGCCGTGAACTATGAAAAGCCTGCCAGGCAGAGAA
AAAAGTGCAAAAGCGATTGAACAAAGTCGCTCCGGTTTGGATGCAGATGAGGGAGAGGGTGAAAGCTTTCATTTAAAGGT
AAAGGGAAGGGAGGAGGACAAGTAGATCTTATCCTGCGTGCAGTAAGTATGAAGAAGAGAGCCAGGTCACTAGCTAGGTA
AGGGTCTACGATTGCTCTGCCTACCATAAATAATTTTAATTGAGCCTATACTCTTTGGAAATTACTGAAAGAGAGGCCTA
GGATTGCTCACAGATCTGCTTAAAGGAACTTAAGATAAGTGCTGGACATGCTTTGTTGAGGGGCTCAACCAATCAATAGC
TTCGCTTACTTCCCCAGAGTCTTTTGCCTACTTATTGACCACTGACTCCTAGATCAGCTAACGACTCTTTTGAAAGCATA
CAGATCCCCAATGACAATATCGTCACCCGTGGATTGGGGCTATGAGTTGAACTATGCCTGCAATCCGTTGACATGGGTAC
TATTCTTCAGGGACTATCCCACATCGACGACAACTACTCTCTTTTCTGTAAAAGATTGCTGCTTAAAAAGAAGTCTGACT
CTTCTTATATCAATCCCCCTTCCTTCTGGAATACGACAGCTACTACTTTGATTGAAAAATTAGAACGACTGCTGATGTGT
AAGCGGGAGGCATACTTTGATGTATCAAGCGTACGCACTAACTTCTGCGTCCTTCTTCAGACAGAATATCCTTGCTCCCA
TCTATTGGAAAATCCACTCAGAGACTCAATAGTTGATAATAGTTGAATAGCTCCTCCGGTAGCCGGACTGTCATTCCCAC
TTTTTTCTGACCTTCCGGTTCTGAATCCGTAGGACACTTCTCTGTTCTCATGTATACCTACACGAGATCTCGAACTTGAA
ACGAAACATCACTCTCCTCTTTATTTTACCTTTCTCTCTATCCAGGGGCCAAACTCACACTTTCAGGAGCTATAGCATAC
ATGGAGCCAGCAGGGAGAGCCTTCTTGAATAGCAAAAGCCTTAAGCTTCAGACTAGTTCTAACCCCGATCCTTCTTCGGC
GGATCTGTCCTTGCCTCTTTCCTGATACAAAAACTTGCTTTTCATTTTATATAGATGGAAAAGTTAGCAATCCTATTTTC
CTTCGTAAGAGCACATCTTACATCGCAAACTTTCTCTTTATATACCGACGATTTCTATCAAAATGGCATCAATCTCACAA
TGTGGTTTGAGCAATTCTATGACCAGCAAAGACTAGAATTCCCTTGTCATGAGGTAGTCTTAGGTTCATGAATTTTTCGG
GATTAAACAATGCTAACTTCCTTGCTACTAGCTGCTTCTTAAAGTGTGTTTGACACCCACCAGATCCAATGAAACTCACA
AGCTTATCTTCGTCAGTGGAGTTAACTTGATCAATCCACAACCTCAAAACTATACCCATCAGCTTTACCAACAGCAACCA
ATCCGTAAGTAATTCTAGAGACTGCCCTTGTAGCTTTATCTAGTTCTGGTTGAACGAGAACTTTATAATTAAGCCTACTA
ATCATACCTCCAACCCCCCAACACAGGGAAAATTCTGGGGTTCCAAAGCTGGCAGGCTAGGTTCCCGTTTCTTCCTCTTC
TTAACCTTCTTTCCCTTCACAGCTCTAATGCCTCGCCAGAGCTCTTTGACGAACTCACTTTTCAGCACAAGTTCTTCCAG
GATCAAAGGATGCCAAAAATCAGATCTTATTAACTTCCTGGTGGCTGATCTCGTTGGTCCCATCTTCTCCGCTTGTTTCA
GCTGCAAGCGGAAACGTGTTTATGAGGAAGATCCTTGACAATCTAAGATCCTTACCGTCTTCCTGATTCCCTGTAAACCA
ATTCATGAAGCTCTCCCATTAGCTTCAGAACTCTATCACGACTGTAAACCTTCCCTACCCAGTCCCACTGAGCTTGTTCA
GGCGATAATCCACCCGGCTCCCACACATGGTTAGCTCGTCCAGGATCGCAAGGTCGTTCACTCGCTACACGAGCGCTCTT
CAGCGACATACTATCGTAACCAAGATCAAGCAGAAATTCCCATGTCCGAGGTCTAGAACACAAGGGCAAAGTAGGAGATC
GGAAACGCATACCATATCTCGCAGAAGGTCGTGTAGAGCCATCGCTAGATCTAACCTTGGACGAGTGAGCTCTGTCACGC
TTCCCTGGTTTTCTTGCCCGAGCCCTGCGGTAGTTGCGCTTGCCAAGAAACCTTTTCGGACCGCGAGATCGTCTTGCCCG
AGGAGTCGCAAAAGCTCCAGATGCAGGAAATCCCTTCTGAGTTGGACCGCTCACCACCTGCTCGATGAATTTCCCAAGCG
ACGGATCTGGGTCTTCCTCAGCTTCAGGATCGGCGGATCTCTTCATCGTCGTCATGCGATGGAAAAAAACATCTGCTCCA
CCCGAGCGAGAATCCGCCTGATCAGCGCTATATCGTTACT
>ATMG00910.1 | chrm:238306-241305 REVERSE LENGTH=3000
AAAGAATTATCGATGTAGCGATGTTTGACGATGAGTTGATCGATATCGATCGGCGTAAGAAACGATTCTACTATCTTTAT
TCCCGGTTAGGAAAAAACGGAGACAAGTTTTGGATGGAGCTACTGGAATTGCTGTCTGACTACGACATAAATAAAAGCGA
TTCCGACGACTAAACCGCCATTTCAGGTTTACGTCTTTTGTTAGGTCTCGACTTCTTCGCTATGATCTTCCCGGTAGTTC
ATATAGGAGCTATAGCCGTTTCATTCCTTTTCGTTGTTATGATGTTCCATATTCAAATAGCGGAGATTCACGAAGAAGTA
TTGCGCTATTTACCAGTGAGTGGGATTATTGGACTGATCTTTTGGTGGTGAGTTTCCTTTTTTCTTTTTTTCGCTATGCG
CCGCTCCGCCAGCAAGGAGTGCCACGCACAAGCAGAGCGAAAACAAACAAAGCAGGGGAGGGGGAATTATTCGTTGGGGG
AAATCCTTTGATTGCGTATTATAGATCCATGTCTTTCTTGTTCCACTAGCTAGGACAAAATTTGCACATGTCCGTTTCGT
TATTACAACCTTCTTTTTTGATGTCAAAGACCAGAAGCTACGCGCAAATTCTCATTGGGTCTTGGTTGTTCTTAACAGCG
ATGGCTATTCATTTAAGTCTTGGGGTAGCACCACTAGATCTTCAACAAGGTGGAAATTCTCGTATTCTCTATGTACATGT
TCCTGCGGCTCGGATGAGTATTATTGTTTATATCGCCACGGCTATAAACACTTTCTTGTTCCTATTAACAAAACATCCCC
TTTATCTTCGCTCTTCCGGAACCGGTATAGAAATGGGTGCTTTTTTTACGTTGTTTACCTTAGTTACTGGGGGGTTTCGG
GGAAGACCAATGTGGGGGACCTTTTGGGTGTGGGATGCTCGTTTGACCTCTGTATTCATCTCGTTTCTTATTTACCTGGG
TGCACTGCGTTTTCAAAAGCTTCCTGTCGAACCGGCTTCTATTTCAATTCGTGCTGGACCGATCGATATACCAATAATAA
AGTCTTCAGTCAACTGGTGGAATACATCGCATCAACCTGGGAGCATTAGCCGATCTGGTACATCAATACATGTTCCTATG
CCCATTCCAATCTTGTCTAACTTTGCTAACTTCCCCTTCTCAACCCGTATCTTGTTTGTTCTGGAAACACGTCTTCCTAT
TCCATCTTTTCTCGAATCTCCTATAACGGAAGAAATTGAAGCTCGAGAAGGAATACCAAAACCTAGTTCACTCGCTCTCT
TTGCATCCATGGCTGAATGGTTAAAGCGCCCAACCTAATAAAGAGGCAAGTAGGTTCGATTCCTGCTGGATGCACTTGGA
ACGTTCAGTTCAATCGCAGCTCACAGAATCTAAAGAGATAGCTCGCCCTTATAGCTTATGGGGCATTTCACTCGCTCAAC
ACTCGTTCAAAACATCCACTCGTTCAACAGGAAAGAAAAGGTCCAAAGGATCTACTTCTCAGGATGGAAAGAAGCAAGAA
AGTCTAGAGAGTCGAAATGACCTTGGTCCAACCATAGTAGGACTGATTCGGAAGATTCTATCCTATTCTTCTAAAAAGGA
GTTCTCTAATTTAACTGGACTTGAAAGCGGTGGATCAAGCCCCCCTTTTTCTTTGGCTGTGTCCAAGTGAAGTGAAACTC
GGGAATGAAGCAGATAGGTCTCAGTCGAAGAAAGGTAGCCCTATTGGGTCTGGGATTGCTTACCTTTCTTTCCTTCTACA
GTACGCCTTAGGTTATTCTAAACCTCCACTCTCAGTCTACTTTTGAATCGATTGCCTTACCTATACCGACCCTACTCAAC
AGGGGCCGTGAACTATGAAAAGCCTGCCAGGCAGAGAAAAAAGTGCAAAAGCGATTGAACAAAGTCGCTCCGGTTTGGAT
GCAGATGAGGGAGAGGGTGAAAGCTTTCATTTAAAGGTAAAGGGAAGGGAGGAGGACAAGTAGATCTTATCCTGCGTGCA
GTAAGTATGAAGAAGAGAGCCAGGTCACTAGCTAGGTAAGGGTCTACGATTGCTCTGCCTACCATAAATAATTTTAATTG
AGCCTATACTCTTTGGAAATTACTGAAAGAGAGGCCTAGGATTGCTCACAGATCTGCTTAAAGGAACTTAAGATAAGTGC
TGGACATGCTTTGTTGAGGGGCTCAACCAATCAATAGCTTCGCTTACTTCCCCAGAGTCTTTTGCCTACTTATTGACCAC
TGACTCCTAGATCAGCTAACGACTCTTTTGAAAGCATACAGATCCCCAATGACAATATCGTCACCCGTGGATTGGGGCTA
TGAGTTGAACTATGCCTGCAATCCGTTGACATGGGTACTATTCTTCAGGGACTATCCCACATCGACGACAACTACTCTCT
TTTCTGTAAAAGATTGCTGCTTAAAAAGAAGTCTGACTCTTCTTATATCAATCCCCCTTCCTTCTGGAATACGACAGCTA
CTACTTTGATTGAAAAATTAGAACGACTGCTGATGTGTAAGCGGGAGGCATACTTTGATGTATCAAGCGTACGCACTAAC
TTCTGCGTCCTTCTTCAGACAGAATATCCTTGCTCCCATCTATTGGAAAATCCACTCAGAGACTCAATAGTTGATAATAG
TTGAATAGCTCCTCCGGTAGCCGGACTGTCATTCCCACTTTTTTCTGACCTTCCGGTTCTGAATCCGTAGGACACTTCTC
TGTTCTCATGTATACCTACACGAGATCTCGAACTTGAAACGAAACATCACTCTCCTCTTTATTTTACCTTTCTCTCTATC
CAGGGGCCAAACTCACACTTTCAGGAGCTATAGCATACATGGAGCCAGCAGGGAGAGCCTTCTTGAATAGCAAAAGCCTT
AAGCTTCAGACTAGTTCTAACCCCGATCCTTCTTCGGCGGATCTGTCCTTGCCTCTTTCCTGATACAAAAACTTGCTTTT
CATTTTATATAGATGGAAAAGTTAGCAATCCTATTTTCCT
>ATMG00920.1 | chrm:246272-249271 REVERSE LENGTH=3000
AGTGAAAACTATAACCTACATGCTTGGTACTATTCTTCTTGTAATTACATTAATGGATAAGACTGGATACACTCAATTAG
TTAAAATGTAGATAGAATGAAATACACATTAACCTCCTTCTCCATTTACTGTTCTTTGATTCTAACCTCCTTCTCCATTT
CCCGTTCTGTCCTAGTTCTTTGTTTCTAACATTCTTAGCTTACCGAGATAAGCAATTCCCTACCTAGAAAAAGATGATCA
AAGGCATTGAGGATCAAGCTATCCTTCTTTTGCTGTTGAATTGAATTGAATTATGTTTTGGTAAGGACATCAGTATTGAT
CCTCGTCTGATATAGAGACTTTCAGGTTTTCTAGATCAGCTATTATCCTTTGAAACTCATTAACGTCCTCAAACTAAGGA
AAGAAGTGCTCAGTGAGCTTTAAATGATTGAATTGGACTTTCGGTCAGAAGTGAGCCTAAGCTTTGTTGTGAGCTGTCTC
GTTTCCCTGTACTCGCATTCGCTTACATCAAACCAATCAAGCTAGGATTCTTGTGGGATTGACTCCTGGTAAGGAACCGT
CTTTACATCTCTAACTTGTTGGCTCGTTAGGAAGGGAAGTTAAAGCTTGCCTGTAAGGGGAAGGCAAGCTCTCTAAGCAA
GCTGTTTTCATGCCTATACTAGCTTTCTTTGTTTGACAGGTTGGGGGAATACCCAATTCAAAGAGATCAAGCTTACACTG
CACAGATTTGACCTTATTAAGAAAGTTTCCGGGAAGGGGTAGAAGATGCTAGATGTTTCCCTAGGGTCTTGACTAGTTCC
TACTTCCTTGCTTCCAGTGTAGAAGGTGTAGCTGGCATACTGGAGTCAATATCTTAGTTCAGTTGTTGCCTCCGGTTGTC
ATACTGGAATGAGTCAATATCTTAGTATCGTCTGTAATGTGGAAGAAGTAGCTAGATGTCTTCCCTGTGGTTCTCTGCTA
GTGGATACTTCTCTCTAGCGGTGTATCGGGTGTTGGCACTTCGGTTGTTGCCAGTCCTGTCATTTCCTAGAATATGTGTT
AGTATAGGCTGGAATATGTAAGTATTGTCTAGAAGTTCCCTGTTGGTCCCTTACTAGTCTGCTCTTCTTTGTTCCAGTGA
GTTCTGTCATGAAGTGTAGCTCATGTTAGGATTACCCGGGAAGCGAGCTTGTCGACGACGACGGGTAAGCCGTGTGAGCG
GTTAAGGGTTGCTTGTTGCTCAGCTGTCTTTAGTCAATATCTTATGAATGTTCCGGTCCAGGGAATAATGTGAATGTAGC
TAGAGTGTTCCTAAGGTGCGTGCATACTAGGGCTTCTTCCTCTAGTTACCGTTGTAGCTGAACCAGCACTTGCAGCTGTA
TATTCTGGGCGAGGAGCGTAAGCGACATGGCATATTTGTGAAAGAATCTCCCTTCTCTTCGTTCGGACTAGCCATGAATA
ACCAGTTGGTTGCTTCCAGTGGAGGAACCCCTGTTCATGCATGGCGGGGCCCGGGATCCCTTGCTGCTGCGGTAAAAGAG
TCTTCCTTCTTCTGGGCGGAATGTGTATGAGTAGGCGTGAAGTAGGCGAAGCAGTCCTCCCGTTGATACGTGGGATAGGA
GAAGGGGTCTACCACTTTATATCACTAAGTTCCCCCTCTCCGTCTTGCAGGTATTGTTTCTGGGTTGTGTCTGCTTCCCG
CTGTGCAGCTTCCACTTCCTTTCTTTGTTCTCTGGGAATAAGTAGCATGAAGAGTTCATCTGTTGTCCGTAGTCCCTGGC
TGAGTTATCATGTGTAGCTAAGTACGATCTGCGTTCTGCTGTCAGTTAATAATCTCCTCCTCTCTTTGTTCGGATGGGAA
CTATTGTATCTGTTGTTAACCCTTGTATCTGGCTACGCGCCCTTAGAAGCAGAGTAGCCAGTCCAGTAGGTGTAGTTAGT
TATCTGTTCAAGTAGGTAGGAGGAACCCAGCTTCTCCTATCTCATAGGAGGAACCCGTAGAATCAATATCTTTTCTTTCT
TTCCACAGAAGGTCAGCGGTCATACTCTTCGTACTGTTGTTAGCTGTTCCTGTTCCAGACGAAGTAAGGTAGCCGGCTCA
GTCTCTTACTCGGAGAGGAACGCCTACTACTCGACTAATAGGAGAGGAACGCCTACTACTCGACTAATAGGAGAGGAACG
CCTTTGACTTCTTTCTCTTTCGAAAAAAAGGAATGTAGTTAGCCTAATCACTGGGATGATGATTGGATCAGTTTAGCTAC
TCTGTTAAGGTCTACATCAGGAGGTTCAACTAAGCCCGCAGGTATATTTGGCAGGCACCTGAAGCGAGTTGACTCTAGCT
AGGAAGTTCTTCTCTGGCCTGTCACCTGAGTTAGAGGCTAGGCTCCGAAGCCTTCAGTTCTTTAGTCTCCCTGAGAGTTG
TTAGAGAAGGCAGCATTGGTCGAGAGAGTGTGAGCGAAGCGTAGTAGCGCTGCTATACCGAGAAAAGTAATCAAACCTAA
ATCTAGGAAATACAGCTGGGTGTGCTCATGTTGGCTAGGTAGCAGGGCCAGACAATCCCTTTACTTTCACTTTCGTGTGT
GCGTACTATTAAGAGTTACGTGTGTGCGTACTATTAAGAGTTAGGAGTATACCAGCACAGAGAGAGGAGTGTGCTTCAGG
TAGAGCACAGAGGAGGATAACAGTTAGGAGAGTTAGGAAGGAGTAACCCAGCACTGTGCTAGAGAAAGCAGAGGAGTACC
GAGAAAAAGCAGCAGTGTGCTGTACAGAGAACAGAGGAAAAAAAAGTTCGCAGCAAAAGATAAAACAGAGACGGAACCTT
CCCCCCTTCATGCTGTACAAAAGCGGCCAGCACAAGGTCAAGGCGAAGACGGAGCAGCACTACCTGGAGATGATCCTGGC
GAAGAACGAACCATTACCATTCTAAGGAGGGGGAAGCACTACTATATATCTCTTTCTTAAGAAGCTATTTCTAAGTTCCA
CTTTCCATTAACCGAAGTCTAATGATCGCCTGGCATTAGC
>ATMG00940.1 | chrm:248403-251402 REVERSE LENGTH=3000
TGTTGAGCTGATGGGAAAATATATAAATCTGGTTATTCGAATGCTAATTTGGGTTTGGAATGTGAGGTTCCAGTTGTGTC
AAGTTTGGATTGCTGTGTTGGGGGGATTCGTGGTTTGAAATCGAAATATGTTGATTGGAAGCAGTATTAGTTAGTTCATT
TTCAAATGAATGCCATATCCCTTAGTTTTGTTGTTTGAGATTCATCTTCAACAAAGATACATTGGAAAAAGAAGTCGGAA
GATCTTGGTCTTAGTATTGTTTGTGTTGCACTCAGATACAGTAAATCGCTACAATCTCTCTTCTCTCTTCTCCTATCCCT
CCGCTTGCTTCCGTTTTCAATCTCTCCTTTCTCTCAGACATTACGGTCTCTTTCTCTCTCTCTCTTTCTGAGCGGTGATC
ATGCTCTGTACATTCTAGTATATGTTGATGATCTTAGAATCACATGGTCCAATCCTCTTCATATTGATGACATAGTATGC
ATCAAAAATGCCATCTTTTCTATAAAGTATCTGGCTCAATCTTGGTCAAAAAGTGAGTAGAACTTCTGCTTCTATCTTTC
TCAAAACATTACTGATCTATTGGTCAAGGCTGGCATGGAAAGAACCTCTCCCTTCTCCCATAGTCACTTCTGGGTCCTCT
TTGTCTGCTCTGCTGTTGTAAGTTCCACTTTGCTGCTAATCCTCATCTCTATCGTAGCTAGAGCATTCTTGGTGGTTGCT
AGCATAACCAGACCTGACATAGCTTACTCAGTGAACTTTCACAATTTCTGATGAGACCTTAGATAGAAAAGAAGGTTTAG
ATTAAAGTTTCTATTCCTTCCTATTAAACGCTTTCAAAAGATTGTTGAGATATCTTCTCTGAATTGTCTGCACTTGACAC
CTTCCTCTCAACTTGCTCTTGTTTTAGTGATGCTGATTGGCCTTCGTGGGAATTTATAGATCACTCTCAGGATATTGGCT
TTTTCTTGGGAGATCTACGGGAAAAGAAGGAAAGAAGTCAAAATAAGAGAGTAAGAGCCTAGGTTAGAAGTCAGTTTCAG
TTCTCTTAGGTCTCTTTCCACATATACAAACTGAGAGTTCAGTCTCATATAGCATGAGGGGACATGGCTTGGTAATCGAT
TCAAATTGGACATAGATAATCTTTCAATTTCTCATATTATATATGATAATATAGGCGTGGAAAATTTATTGGGGTTATAA
AAAAAAAAAGAATCCTCGTCTTTACAGTCTTATCAATTGTGATAAGAAAGCGCTCTTAGTTCAGTTCGGTAGAACGTGGG
TCTCCAAAACCCAATGTCGTAGGTTCAAATCCTACAGAGCGTGATTCCGTTGCTCTTGTTAGGTCGAAAATTAGACTGAA
CTCAAATAATTGAACAGTAATCTGAATTTGATCTCTCGCCAGAATTGATTTAACCAATAGACATATATATTATCTTTCTT
ACTTCTGACCAGTGGTGCTCTATACATATTGGTGAATTTAGATATGAAAATGAAATCTCCTTTATTTAGAGGACCACTGG
TCAACAGTTCCACAGAAAATCCAATTCATATCCTAACGCGAGAGAAATTGAGACATCAGACCAGTGGTACAAACTCAACA
GAGAAAGTAATACTACCTAATATACTTCATAGTTATATCAAAAACCTAAACTTAGATTTCACATCACCATATGGATCAAC
TGGTAATAATGAAGTATTAAGCATACTTCGTAGTAGGTTTAAACAAAGCATTTTCCCATCATCTGGATTAAAGTGTTTGG
ATACTACTGGTGATTTTCTCATCAAAAATGTTTTACATAAAAGATATGAAAGTGTTCAGAAGAATATCTCAAATGCATTA
TCATCCTCCATAAATTCTCGCACTGCAGTCTTCTTTTGTATACTGTTCAGTATAACAGTGTTAATGGAAATAGCTCCTGG
ACCTCTTTTGAAGAAACCTTCATTATTATTTTCAGATAATTTACCAAATGTATTGCAATATACACGAGATGTGTATGTGA
ATCATGTTTGTATAATACACAAAAGTTTAAGTCCATGTGAGTGCGAGGAGCCTCTCAATCGAATTATTAGAGATATGTTT
CCGCAAACCACTTTTGACCCACTTGAACTACAGAAACCTTCACCCCAGTAAAGTGAAAACTATAACCTACATGCTTGGTA
CTATTCTTCTTGTAATTACATTAATGGATAAGACTGGATACACTCAATTAGTTAAAATGTAGATAGAATGAAATACACAT
TAACCTCCTTCTCCATTTACTGTTCTTTGATTCTAACCTCCTTCTCCATTTCCCGTTCTGTCCTAGTTCTTTGTTTCTAA
CATTCTTAGCTTACCGAGATAAGCAATTCCCTACCTAGAAAAAGATGATCAAAGGCATTGAGGATCAAGCTATCCTTCTT
TTGCTGTTGAATTGAATTGAATTATGTTTTGGTAAGGACATCAGTATTGATCCTCGTCTGATATAGAGACTTTCAGGTTT
TCTAGATCAGCTATTATCCTTTGAAACTCATTAACGTCCTCAAACTAAGGAAAGAAGTGCTCAGTGAGCTTTAAATGATT
GAATTGGACTTTCGGTCAGAAGTGAGCCTAAGCTTTGTTGTGAGCTGTCTCGTTTCCCTGTACTCGCATTCGCTTACATC
AAACCAATCAAGCTAGGATTCTTGTGGGATTGACTCCTGGTAAGGAACCGTCTTTACATCTCTAACTTGTTGGCTCGTTA
GGAAGGGAAGTTAAAGCTTGCCTGTAAGGGGAAGGCAAGCTCTCTAAGCAAGCTGTTTTCATGCCTATACTAGCTTTCTT
TGTTTGACAGGTTGGGGGAATACCCAATTCAAAGAGATCAAGCTTACACTGCACAGATTTGACCTTATTAAGAAAGTTTC
CGGGAAGGGGTAGAAGATGCTAGATGTTTCCCTAGGGTCTTGACTAGTTCCTACTTCCTTGCTTCCAGTGTAGAAGGTGT
AGCTGGCATACTGGAGTCAATATCTTAGTTCAGTTGTTGC
>ATMG00960.1 | chrm:253865-256864 REVERSE LENGTH=3000
ACTTCTTGCTGGGCTGGTTATTCAGAGCCAGCAATTGGCTGCCGGATTTCGTCCTGCAATGAGGCAGATCGCTTCGGGGG
GTCACTGTGGCGTGGCTGAATGTAGAGCAGTCCGCCCCTACAGCGTTTGATCAGTAGATTATTTAGAACTTCGGAAGATG
GTCAAGGTACGAAGTGACAAGCCACTGCGCTAGATGCGCATGTGGTCGTAGTAGTCGGCTCGTCGCTACTTTTATCCAAA
GAATAAGGCCTACAAGCTCTCTGTTTGGAGACAGAACAACGTTATAAGTTCTGAGTCGTATGAAAACTAGCGGTTTGGGG
GAAATAGCGATTTATCAATAACATAGAATAAACAAGCTTGCTTGGCAGACTGGAAGATAAAGGCAAGCAGCAACATAGAG
TACCTTGACCTGCTCGCTGGGGACATAAGGATTGACATGTGCCGAGACAGCTGTCCCGCGGATTAAGGAATCCGCAAAGG
CTAATGCCATAAGACGAGCAAGACTAAAGAAAGAGAAGATCGGTCCTCGTCCACTCGGAAAGCTTTTTCTCATCATAGGG
GGACGGAGACGGTTAGTCAGCATTCCACTACCAACGAGCAGCAAACTCCTTGCGACTCTAATTGAGAAAAACCCAACAAC
GGCCACCCTCCCTAGGTGTAAGATAATAGGGCTTGATGCCTAGCGGCTTCCTTTTACGGGTTGTCCGATCTCACAGGTTT
ACACCTTTTAGGAATGAATGTTCCACGAGTCGTTATGCTTTGATTGTCGTCTTTCGAATGAAGGATTTGTCTAGCTAATA
AACATCATCCTTCAGTCCGCGCCGGCATTCCAGAACGAATTCTTATCGCTTAGCACAAGCGCTAACCCTGACAAGGCCCT
ACATCGCATATGCAGTTGGAGTGGTTAGTCGATTCATGCAAAATCCAAAGAAACCTCACTTTCGACGAATATTGAGGTAC
ATGAAAGGAAGACTTGACTATGGTCTTCTGTATAAGAAAGGAGAACAGTGTAAGATAGTTGGCTATTGTGACGCCGACTA
TGCTGGTGATCACGACACGCGTCGATCAACAACTGGAAACGTGTTCAGGCTTGGTTTAGGAGCAGTTTGTCTTTGAAAAG
TAAGCGGTGTTTTAGCCGTAACCCTTGTTGGAAGAGAATACCACGTAGGAGTGAAAACTCCCCTGCTCATCTATCTTCAT
TCCAAAGGCGAACATTTCAATTGAGTGACTGTAACTGCTATCTATAGTTTACAGTCAGTAGTTCTTAACCAACCGCCCAG
CTTTATAAAGCTTTAAGAGGGAATAGGGAGTAAGGGGGACCTTCGCTTCATTATCAAATTGACCTGGACCCTCTTTCTTC
TCCTGCTGCAGATTTTGCCCTGCGCGGATTCTGGAGCTTCTTCTTTAGTCTAGGATTTCAAATAATAATCAAATCAAAAG
AAGCGGCTGGGCGAGAACAAGAAGCGGTCGTCGTACGCCGGCCGGTAGCTCTACTAAGCGAAGAACCGCTCGCTGCCTTT
TCTTCGCGAATAACCATGTGGAGTGGAGGTAGCCTAGGAGAAGAGAAGCAAGCTACCCTTCGCCTACCTCCCATCTATAA
GCGGCAATGGTAAGAGCTGGTAAGCATGGTAACTGTATCGGCTAAGGGGTCGGCGCTCCGCGTTTCTATCTAGGTTCCGC
TCTGACCTTTCCCCACCTCACATAGAAGAAGGGGGAAGCCCTTCAATAGAAGAACCCGTGTGAGTGGGAGGATTGAATCA
TTCATTCATCGGATACGTCTTTTCCCGTGATCCATTTCATGTCAACTCTAATTAGTTATCAAAAGGCCTACCTTACAAAG
GGAAACGGCCGCATCGGCCCGCTTCGTCACCGTCGGTTCCCGCAACCAAGCCTTTCTCTTATTCTTTCTTTCAGAAGGGC
TTGCGGTTCATTACACCAAAGGCTTTCAGTGAACTATTGAAGCTATCGAGAGAGTACCAAATGCTGACGGTGACGAAGGT
TACCGACTTTCGGTGGACGCGGAGCCAAACGAGTTCAGTCGAAGAGCGTAACGAGTCTAAGGTTACAGAAGCGTTCGCCA
ACTTTGATAGGTATAGCATTGCGAGCAAATAGAGAGCAGAGAGCTTACCCTTTCTTTCTATGAGAGTCGCGAGCTTGTTG
TAGTCGGTCCTAAAGAACCTTGCTGCTTACTTGCTATATTCCCGCGTTCTTGCACGGCTCGCGCGCAACCCCGCCCTGCT
TCTCCCTTCCCCCTCCCCCCCCTTACCGTCCAAAACTCAGAGGCCGTATGGAGTATAGCCAAGTGGTAAGGCACCGGTTT
TTGGTACCGGCATGCAAAGGTTCGAATCCTTTTACTCCAGATTATGAACACCCGATCGGATCTGTCAAGAACGAGCTGAC
GACGGAAGCTCTCATTAATTAGTTGATGAGGGGAAGCGACTGACAGCAGTCCCTGAGCTAAGCCTTGGAAATCTTAATGC
CATAATGCCTTTAAAATCCTCCTAGCCATTATCCTACTGCAATAATTCTTGCTAAGAAGAACGCCCATGTTGTGGCAATT
CCACCCATTAATAGTAATGGAACTCTGTGCAAAGTTTCCTCCAGTAATATGAGTTACCACCCCTTGATCACTTATACTAC
CCCTCACACTGATCGTACTTCCGGCAAACATAACTAGTTCTTCGAGTAAGATTGGGTTGAAGCGGAAGGATATTCGCTTT
ATTAGCTAAGGCTGATTGAATTGCTAACTGAACTTAACTAGTCTAATTCCATTATTCTGACCCTGCAGGCTTTGATCTTT
TTTATTCTCATCGAAATCGGAAGATTTGAAAGCGGAAAGAAGATTCTAGCCTTCCTTCCATATTAAAAGATCAAGGAAGA
CGAGCAAGAAAACGGATGCGCGTTAGCGCAACGGCTTTCGCTAACGTTGTTCAATCCGTTGCTTGTTCCCTTGACCTTTC
ATTCACACTCTGATTGACGCTACCCGGTCCACTCAAAGCT
>ATMG00970.1 | chrm:255045-258044 REVERSE LENGTH=3000
CTACCGAAAAGGATCCGAGCAAGCTCATCTTCTAGAATCAAATCACATCGAAGAAAGGTAGCACTGGAAGGGCAGAGTAC
TCAATTTTTTTATCTTTGTGCAAGTAATGATCGTGTCAGCATCTTTTGGTTAACTGATTCAGTTACCGATCAATCTGGCC
CTAGGTTCCCTAGCTCCAACGCGGAAGGACTCTCATTTCGTCCAGATCTTTGCTTTGCGGCATCTCCAACTGTAAGCTCT
GATGGACCAACACTTATGCATGCGATTTCAAGTCTTCATAAATGAGAAAGTTCGAGTCATTACACAAGCAAAGGATAGCT
ATAACGAGAAAAAGGTATTTGATTTTGCTAATCCCAAGGGGAATGTGAAATGTGGAATGAATCAGGAAATAGCCCTTTGA
TTTATCAAAAATACAGAAGTAGTAGTCTTCCCGGGTCTCACTGTTCGGATAACTTTCCTTTTAATCCTACTGCATAGGCA
AGATCTCATCCTTCGGCGAATCATGTGGGGCTCAGAAGAGTGCTCCCTACGACGGTAAATCGGGGCAAAAGACCCTTTCT
TCGACGACGTGGACACGGGGAGGGAGCAGGCGAAGCGTGTCGTTCGTAATGGAAAGAAAGAGACCACTACTTCGCCTCTT
TGTTGGACCGCCGGCGCGAACACAGTGGTCTCTGATCAGGACCAGGAACCAATTCGAATTTGGATCTTGACATGTTGGTG
GTTTTTAACCGTAGGCATCTTGCCAGGAAGTTGGTGGGCTTATCATGAATTAGGTCGGGGTGGCTGGTGGTTTCGGGATC
CCGTAGAAAATGCTTCTTTTATGCCTCGGGTATTAGCCACAGCTCGTATTCATTCTGTAATTTTACCCCTTCTTCATTCT
TGGACCTCGTTTCTTAATATTGTGACTTTTCCATGCTGTGTCTCAGGAACCTTTTCAATACGGTCCGGATTGCTAGCTCC
CGTTCATAGTTTTGCTACAGATGATACACGAGGAATCTTTTTATGGTGGTTCTTCCTTCTAATGACCGGCATATCTATGA
TTCTTTTCTACCAGATGAAGCAGCAGGCATCGGTCCGTAGAACGTATAAAAAAGAGATGGTTGTGGCGCGAAGTACTCTT
GTGCATCTACGTCACTCGGCTCGCGCGCAACCCCGCCCCGTTATGTTATGGAAGAATTGAACTTCTTGCTGGGCTGGTTA
TTCAGAGCCAGCAATTGGCTGCCGGATTTCGTCCTGCAATGAGGCAGATCGCTTCGGGGGGTCACTGTGGCGTGGCTGAA
TGTAGAGCAGTCCGCCCCTACAGCGTTTGATCAGTAGATTATTTAGAACTTCGGAAGATGGTCAAGGTACGAAGTGACAA
GCCACTGCGCTAGATGCGCATGTGGTCGTAGTAGTCGGCTCGTCGCTACTTTTATCCAAAGAATAAGGCCTACAAGCTCT
CTGTTTGGAGACAGAACAACGTTATAAGTTCTGAGTCGTATGAAAACTAGCGGTTTGGGGGAAATAGCGATTTATCAATA
ACATAGAATAAACAAGCTTGCTTGGCAGACTGGAAGATAAAGGCAAGCAGCAACATAGAGTACCTTGACCTGCTCGCTGG
GGACATAAGGATTGACATGTGCCGAGACAGCTGTCCCGCGGATTAAGGAATCCGCAAAGGCTAATGCCATAAGACGAGCA
AGACTAAAGAAAGAGAAGATCGGTCCTCGTCCACTCGGAAAGCTTTTTCTCATCATAGGGGGACGGAGACGGTTAGTCAG
CATTCCACTACCAACGAGCAGCAAACTCCTTGCGACTCTAATTGAGAAAAACCCAACAACGGCCACCCTCCCTAGGTGTA
AGATAATAGGGCTTGATGCCTAGCGGCTTCCTTTTACGGGTTGTCCGATCTCACAGGTTTACACCTTTTAGGAATGAATG
TTCCACGAGTCGTTATGCTTTGATTGTCGTCTTTCGAATGAAGGATTTGTCTAGCTAATAAACATCATCCTTCAGTCCGC
GCCGGCATTCCAGAACGAATTCTTATCGCTTAGCACAAGCGCTAACCCTGACAAGGCCCTACATCGCATATGCAGTTGGA
GTGGTTAGTCGATTCATGCAAAATCCAAAGAAACCTCACTTTCGACGAATATTGAGGTACATGAAAGGAAGACTTGACTA
TGGTCTTCTGTATAAGAAAGGAGAACAGTGTAAGATAGTTGGCTATTGTGACGCCGACTATGCTGGTGATCACGACACGC
GTCGATCAACAACTGGAAACGTGTTCAGGCTTGGTTTAGGAGCAGTTTGTCTTTGAAAAGTAAGCGGTGTTTTAGCCGTA
ACCCTTGTTGGAAGAGAATACCACGTAGGAGTGAAAACTCCCCTGCTCATCTATCTTCATTCCAAAGGCGAACATTTCAA
TTGAGTGACTGTAACTGCTATCTATAGTTTACAGTCAGTAGTTCTTAACCAACCGCCCAGCTTTATAAAGCTTTAAGAGG
GAATAGGGAGTAAGGGGGACCTTCGCTTCATTATCAAATTGACCTGGACCCTCTTTCTTCTCCTGCTGCAGATTTTGCCC
TGCGCGGATTCTGGAGCTTCTTCTTTAGTCTAGGATTTCAAATAATAATCAAATCAAAAGAAGCGGCTGGGCGAGAACAA
GAAGCGGTCGTCGTACGCCGGCCGGTAGCTCTACTAAGCGAAGAACCGCTCGCTGCCTTTTCTTCGCGAATAACCATGTG
GAGTGGAGGTAGCCTAGGAGAAGAGAAGCAAGCTACCCTTCGCCTACCTCCCATCTATAAGCGGCAATGGTAAGAGCTGG
TAAGCATGGTAACTGTATCGGCTAAGGGGTCGGCGCTCCGCGTTTCTATCTAGGTTCCGCTCTGACCTTTCCCCACCTCA
CATAGAAGAAGGGGGAAGCCCTTCAATAGAAGAACCCGTGTGAGTGGGAGGATTGAATCATTCATTCATCGGATACGTCT
TTTCCCGTGATCCATTTCATGTCAACTCTAATTAGTTATC
>ATMG00980.1 | chrm:257224-260223 REVERSE LENGTH=3000
ATGGAAGATGCCTCTGGAACTAGTATCGGTCAGTCGGTGGAACAATCACAACGTTACGCCCCAAAATAAAACTATATGGA
GCCGTTACGAATGACCATAATGGAGTCTACTACACTAGCCAAGAAAGAGTGCATTTGACTCACTTCGCCCGTGGAGGTGG
CAGAGGAAGCCTAAGGCATGCCCGGGCTAGTGTAACTGATCTCGCTACTCAATCCATATCGTCAGTTATATGGTTGCTTC
ATCCAAGAGAGGGTAAGAAGGTTCGAAATCATCAATGAGAGCAGGCTATCGCTTCCTCCTTACCCTCTCATCGACTGCTG
GTAGTTGGCTGACTTGGTTGATGGCTTTATGTCATATGTGTGCCAAGTTAGGAAGGTTAGACCGACTAATTGAAAGGCTT
TTTCGTTGAGAATAGTTTGAAGTTCCCTTCTTTGTAGCATTGTAAGTTATTTCCTTCTTTAGCTTATGAATTTTTTTTAG
GGAAAAGAATGAGAAAAGTGACAGTGGAAGGAGGGAAAGCTCCTTATTTTACCCGTTCTAAAAGAAGCTCGATTAAGCAG
GAAGACCTTTGGTCTCCTGTTCTCTAGCTTAGTCAGTTAGTGGTATCCGTCGGTCGGTTAGCAGATTTGCAGATAGAAAA
GGCTAGCCAGCCTAAGCCGATCCCGAGGAAAGGGGCTATAGGATTGCCCACGACAAGCATTGGATTTATTTTTTGATGAT
CTCCGACTCCTAAGTCTTCCGCGTGCCTTATTCCACCCTCAAAAAACGATTTTCGTAGTTTATCAGCCCGTCTTGCCTCA
CACTTCTACTTCAGGAGCTTGCCTTGAGGGTACGATGACGATCTTAGTCCGAATAACTGCTTCAGGGTGGGAATGAATAG
AAGGCCGGTGCTAAACGCCCAATGCTATTTATACGAAAAGACTGATCGAACCAATGAAGTAAGGCTTTTTAACACTACTT
TCAAAGGTAGAGGCAAAAAGCCCACTTTTTAGCGACATGATAGCATGAACTCTTCCCCCGATGTAAACATTTCCTGCCTA
ACAGATTTGTAGACGTCCAGGAAGCTTAAGATCTTAACAAGAAAGATATAAGGCGATGGCGTCGCCAATTGCATGAAAGA
AAGGCCTTTTAGGGGAGTTGGCTCGTGTGTGGAGTGAATTCCTCTGTCCTGTGTGCGGAAGGCATATGAAGTAGTCCAGT
AAGGATTCAAGTCAGGTTGTATTTGGATTTTGCAACTCGGAAATTATCATAGATTGATGATCCTTTCCTTACCCTACTGC
CTATCAACATTAAAAATATGCAAAATAGCCCTTATATAAATATAACCAACCCGATCTACGAGTGGATATGCCTTTTTTTC
ATCGGCGATCTTCATAGAGTGCGAGCCAGAAAATCTGCTAATGCAATCCGCAGAATTACATCAGATCAAGGTGTGGATCT
ATTTCGAACAAGTGATATCCAAGAAGAAGCCATTCGTTACTTCTCCAACCTGTTTCAGTTTTCACCGGTGAACCACACTC
GAGCCTCTATCTCATCCCTTCGCTCTCTTATCGACTTCATCAGATGCTCCAACTAGATGCAAGCGAATCTTCTGCAACAG
GTTAACTACGGAGGAGATTCCAAATTGTCTTTTCAGCATGCCGCTCGACAAATCCCCTGGCTCGGATGGTTTTCCAGCTG
ACTTTTACAGATTAACTTGGGATATTGTTGGCCCGGACTTTGTTGTTCAAACTAAAAGAAAGAACGCTAATAAAATAAAG
GTCCGATCTGATGTTTACGATTTGTTGTGGTTAATCTTCCCAATTGACTAAGTGCAAGTTAGAACATGGTAGCTTCTGAT
TCACGGCCAATGAGACTCCGCTTGCGAGCTGAACTCTTTTTGGCATCATTCGCAGTGAGAGAAGAGAGCATACGCAGTAA
GAAGGAGTGGACTTATATTTCAAAGTATATTAAAGGTATTCTAAAATCAAGATTATCCCGACGTGAGCAGTCACGCTGGA
ATATAATAGATGATACAACTTCTATGGCTTTCTTTGAAGAATTTGCGTCTCTTAATCCAGTTTTTCATACTTTCTTATTT
TACGGGAGGAGAGACGGAGAAGATCTTTCTTTTCACATTGTTGGGTTTTTTCGTCTATCGATACGGGGTTACATATTCTT
TTTATGGGAAAGCTTTTAGCTACCGAAAAGGATCCGAGCAAGCTCATCTTCTAGAATCAAATCACATCGAAGAAAGGTAG
CACTGGAAGGGCAGAGTACTCAATTTTTTTATCTTTGTGCAAGTAATGATCGTGTCAGCATCTTTTGGTTAACTGATTCA
GTTACCGATCAATCTGGCCCTAGGTTCCCTAGCTCCAACGCGGAAGGACTCTCATTTCGTCCAGATCTTTGCTTTGCGGC
ATCTCCAACTGTAAGCTCTGATGGACCAACACTTATGCATGCGATTTCAAGTCTTCATAAATGAGAAAGTTCGAGTCATT
ACACAAGCAAAGGATAGCTATAACGAGAAAAAGGTATTTGATTTTGCTAATCCCAAGGGGAATGTGAAATGTGGAATGAA
TCAGGAAATAGCCCTTTGATTTATCAAAAATACAGAAGTAGTAGTCTTCCCGGGTCTCACTGTTCGGATAACTTTCCTTT
TAATCCTACTGCATAGGCAAGATCTCATCCTTCGGCGAATCATGTGGGGCTCAGAAGAGTGCTCCCTACGACGGTAAATC
GGGGCAAAAGACCCTTTCTTCGACGACGTGGACACGGGGAGGGAGCAGGCGAAGCGTGTCGTTCGTAATGGAAAGAAAGA
GACCACTACTTCGCCTCTTTGTTGGACCGCCGGCGCGAACACAGTGGTCTCTGATCAGGACCAGGAACCAATTCGAATTT
GGATCTTGACATGTTGGTGGTTTTTAACCGTAGGCATCTTGCCAGGAAGTTGGTGGGCTTATCATGAATTAGGTCGGGGT
GGCTGGTGGTTTCGGGATCCCGTAGAAAATGCTTCTTTTA
>ATMG00990.1 | chrm:257647-260646 REVERSE LENGTH=3000
AGTGATAGGGCACAAAATGGGGGGAAAAAGAAAGGAAAGAGAATAATGCCCACGTTTAATCAATTGATTCGTCATGGTAG
AGAAGAAAAACGGCGCACGGACCGTACTCGAGCTTTGGATAAATGTCCCCAGAAAACAGGAGTATGCCCGCGTGTTTCAA
CGAGAACACCGAAAAAACCTAATTCCGCTCCACGTAAGATAGCCAAAGTACGGTTGAGCAATCGACATGATATATTTGCT
CACATCCCGGGCGAAGGTCATAATTCGCAGGAACATTCTACGGTGTTAATAAGAGGAGGTAGAGTGAAAGATTCGCCAGG
TGTAAAATCCCATTGTATTCGAGGAGTAAAGGATTTGATGGGAATTCCGGGTCGAAGAAGAGGCAGATCAAAATATGGTG
CAGAAAAACCCAAATCGATATGAATGGAAGATGCCTCTGGAACTAGTATCGGTCAGTCGGTGGAACAATCACAACGTTAC
GCCCCAAAATAAAACTATATGGAGCCGTTACGAATGACCATAATGGAGTCTACTACACTAGCCAAGAAAGAGTGCATTTG
ACTCACTTCGCCCGTGGAGGTGGCAGAGGAAGCCTAAGGCATGCCCGGGCTAGTGTAACTGATCTCGCTACTCAATCCAT
ATCGTCAGTTATATGGTTGCTTCATCCAAGAGAGGGTAAGAAGGTTCGAAATCATCAATGAGAGCAGGCTATCGCTTCCT
CCTTACCCTCTCATCGACTGCTGGTAGTTGGCTGACTTGGTTGATGGCTTTATGTCATATGTGTGCCAAGTTAGGAAGGT
TAGACCGACTAATTGAAAGGCTTTTTCGTTGAGAATAGTTTGAAGTTCCCTTCTTTGTAGCATTGTAAGTTATTTCCTTC
TTTAGCTTATGAATTTTTTTTAGGGAAAAGAATGAGAAAAGTGACAGTGGAAGGAGGGAAAGCTCCTTATTTTACCCGTT
CTAAAAGAAGCTCGATTAAGCAGGAAGACCTTTGGTCTCCTGTTCTCTAGCTTAGTCAGTTAGTGGTATCCGTCGGTCGG
TTAGCAGATTTGCAGATAGAAAAGGCTAGCCAGCCTAAGCCGATCCCGAGGAAAGGGGCTATAGGATTGCCCACGACAAG
CATTGGATTTATTTTTTGATGATCTCCGACTCCTAAGTCTTCCGCGTGCCTTATTCCACCCTCAAAAAACGATTTTCGTA
GTTTATCAGCCCGTCTTGCCTCACACTTCTACTTCAGGAGCTTGCCTTGAGGGTACGATGACGATCTTAGTCCGAATAAC
TGCTTCAGGGTGGGAATGAATAGAAGGCCGGTGCTAAACGCCCAATGCTATTTATACGAAAAGACTGATCGAACCAATGA
AGTAAGGCTTTTTAACACTACTTTCAAAGGTAGAGGCAAAAAGCCCACTTTTTAGCGACATGATAGCATGAACTCTTCCC
CCGATGTAAACATTTCCTGCCTAACAGATTTGTAGACGTCCAGGAAGCTTAAGATCTTAACAAGAAAGATATAAGGCGAT
GGCGTCGCCAATTGCATGAAAGAAAGGCCTTTTAGGGGAGTTGGCTCGTGTGTGGAGTGAATTCCTCTGTCCTGTGTGCG
GAAGGCATATGAAGTAGTCCAGTAAGGATTCAAGTCAGGTTGTATTTGGATTTTGCAACTCGGAAATTATCATAGATTGA
TGATCCTTTCCTTACCCTACTGCCTATCAACATTAAAAATATGCAAAATAGCCCTTATATAAATATAACCAACCCGATCT
ACGAGTGGATATGCCTTTTTTTCATCGGCGATCTTCATAGAGTGCGAGCCAGAAAATCTGCTAATGCAATCCGCAGAATT
ACATCAGATCAAGGTGTGGATCTATTTCGAACAAGTGATATCCAAGAAGAAGCCATTCGTTACTTCTCCAACCTGTTTCA
GTTTTCACCGGTGAACCACACTCGAGCCTCTATCTCATCCCTTCGCTCTCTTATCGACTTCATCAGATGCTCCAACTAGA
TGCAAGCGAATCTTCTGCAACAGGTTAACTACGGAGGAGATTCCAAATTGTCTTTTCAGCATGCCGCTCGACAAATCCCC
TGGCTCGGATGGTTTTCCAGCTGACTTTTACAGATTAACTTGGGATATTGTTGGCCCGGACTTTGTTGTTCAAACTAAAA
GAAAGAACGCTAATAAAATAAAGGTCCGATCTGATGTTTACGATTTGTTGTGGTTAATCTTCCCAATTGACTAAGTGCAA
GTTAGAACATGGTAGCTTCTGATTCACGGCCAATGAGACTCCGCTTGCGAGCTGAACTCTTTTTGGCATCATTCGCAGTG
AGAGAAGAGAGCATACGCAGTAAGAAGGAGTGGACTTATATTTCAAAGTATATTAAAGGTATTCTAAAATCAAGATTATC
CCGACGTGAGCAGTCACGCTGGAATATAATAGATGATACAACTTCTATGGCTTTCTTTGAAGAATTTGCGTCTCTTAATC
CAGTTTTTCATACTTTCTTATTTTACGGGAGGAGAGACGGAGAAGATCTTTCTTTTCACATTGTTGGGTTTTTTCGTCTA
TCGATACGGGGTTACATATTCTTTTTATGGGAAAGCTTTTAGCTACCGAAAAGGATCCGAGCAAGCTCATCTTCTAGAAT
CAAATCACATCGAAGAAAGGTAGCACTGGAAGGGCAGAGTACTCAATTTTTTTATCTTTGTGCAAGTAATGATCGTGTCA
GCATCTTTTGGTTAACTGATTCAGTTACCGATCAATCTGGCCCTAGGTTCCCTAGCTCCAACGCGGAAGGACTCTCATTT
CGTCCAGATCTTTGCTTTGCGGCATCTCCAACTGTAAGCTCTGATGGACCAACACTTATGCATGCGATTTCAAGTCTTCA
TAAATGAGAAAGTTCGAGTCATTACACAAGCAAAGGATAGCTATAACGAGAAAAAGGTATTTGATTTTGCTAATCCCAAG
GGGAATGTGAAATGTGGAATGAATCAGGAAATAGCCCTTT
>ATMG01000.1 | chrm:257963-260962 REVERSE LENGTH=3000
TCTGCTAGTTTCTTTGATCCTACTCGGTGTTCCTTTTCCATTTGCTTCCAATAGTTCTACCTACCCAGAAAAATTGTCGG
CCTACGAATGTGGTTTCGATCCTTCCGGTGATGCCAGAAGTCGTTTCGATATACGATTTTATCTTGTTTCAATTTTATTT
TTAATCCCTGATCTGGAAGTAACCTTTTTCTTTCCTTGGGCAGTACCTCCCAACAAGATTGATCTGTTTGGATTTTGGTC
CATGATGGCCTTTTTATTTATTTTGACGATTGGATTTCTATATGAATGGAAAAGGGGTGCTTCGGATCGGGAGTAAAGTG
ATAGGGCACAAAATGGGGGGAAAAAGAAAGGAAAGAGAATAATGCCCACGTTTAATCAATTGATTCGTCATGGTAGAGAA
GAAAAACGGCGCACGGACCGTACTCGAGCTTTGGATAAATGTCCCCAGAAAACAGGAGTATGCCCGCGTGTTTCAACGAG
AACACCGAAAAAACCTAATTCCGCTCCACGTAAGATAGCCAAAGTACGGTTGAGCAATCGACATGATATATTTGCTCACA
TCCCGGGCGAAGGTCATAATTCGCAGGAACATTCTACGGTGTTAATAAGAGGAGGTAGAGTGAAAGATTCGCCAGGTGTA
AAATCCCATTGTATTCGAGGAGTAAAGGATTTGATGGGAATTCCGGGTCGAAGAAGAGGCAGATCAAAATATGGTGCAGA
AAAACCCAAATCGATATGAATGGAAGATGCCTCTGGAACTAGTATCGGTCAGTCGGTGGAACAATCACAACGTTACGCCC
CAAAATAAAACTATATGGAGCCGTTACGAATGACCATAATGGAGTCTACTACACTAGCCAAGAAAGAGTGCATTTGACTC
ACTTCGCCCGTGGAGGTGGCAGAGGAAGCCTAAGGCATGCCCGGGCTAGTGTAACTGATCTCGCTACTCAATCCATATCG
TCAGTTATATGGTTGCTTCATCCAAGAGAGGGTAAGAAGGTTCGAAATCATCAATGAGAGCAGGCTATCGCTTCCTCCTT
ACCCTCTCATCGACTGCTGGTAGTTGGCTGACTTGGTTGATGGCTTTATGTCATATGTGTGCCAAGTTAGGAAGGTTAGA
CCGACTAATTGAAAGGCTTTTTCGTTGAGAATAGTTTGAAGTTCCCTTCTTTGTAGCATTGTAAGTTATTTCCTTCTTTA
GCTTATGAATTTTTTTTAGGGAAAAGAATGAGAAAAGTGACAGTGGAAGGAGGGAAAGCTCCTTATTTTACCCGTTCTAA
AAGAAGCTCGATTAAGCAGGAAGACCTTTGGTCTCCTGTTCTCTAGCTTAGTCAGTTAGTGGTATCCGTCGGTCGGTTAG
CAGATTTGCAGATAGAAAAGGCTAGCCAGCCTAAGCCGATCCCGAGGAAAGGGGCTATAGGATTGCCCACGACAAGCATT
GGATTTATTTTTTGATGATCTCCGACTCCTAAGTCTTCCGCGTGCCTTATTCCACCCTCAAAAAACGATTTTCGTAGTTT
ATCAGCCCGTCTTGCCTCACACTTCTACTTCAGGAGCTTGCCTTGAGGGTACGATGACGATCTTAGTCCGAATAACTGCT
TCAGGGTGGGAATGAATAGAAGGCCGGTGCTAAACGCCCAATGCTATTTATACGAAAAGACTGATCGAACCAATGAAGTA
AGGCTTTTTAACACTACTTTCAAAGGTAGAGGCAAAAAGCCCACTTTTTAGCGACATGATAGCATGAACTCTTCCCCCGA
TGTAAACATTTCCTGCCTAACAGATTTGTAGACGTCCAGGAAGCTTAAGATCTTAACAAGAAAGATATAAGGCGATGGCG
TCGCCAATTGCATGAAAGAAAGGCCTTTTAGGGGAGTTGGCTCGTGTGTGGAGTGAATTCCTCTGTCCTGTGTGCGGAAG
GCATATGAAGTAGTCCAGTAAGGATTCAAGTCAGGTTGTATTTGGATTTTGCAACTCGGAAATTATCATAGATTGATGAT
CCTTTCCTTACCCTACTGCCTATCAACATTAAAAATATGCAAAATAGCCCTTATATAAATATAACCAACCCGATCTACGA
GTGGATATGCCTTTTTTTCATCGGCGATCTTCATAGAGTGCGAGCCAGAAAATCTGCTAATGCAATCCGCAGAATTACAT
CAGATCAAGGTGTGGATCTATTTCGAACAAGTGATATCCAAGAAGAAGCCATTCGTTACTTCTCCAACCTGTTTCAGTTT
TCACCGGTGAACCACACTCGAGCCTCTATCTCATCCCTTCGCTCTCTTATCGACTTCATCAGATGCTCCAACTAGATGCA
AGCGAATCTTCTGCAACAGGTTAACTACGGAGGAGATTCCAAATTGTCTTTTCAGCATGCCGCTCGACAAATCCCCTGGC
TCGGATGGTTTTCCAGCTGACTTTTACAGATTAACTTGGGATATTGTTGGCCCGGACTTTGTTGTTCAAACTAAAAGAAA
GAACGCTAATAAAATAAAGGTCCGATCTGATGTTTACGATTTGTTGTGGTTAATCTTCCCAATTGACTAAGTGCAAGTTA
GAACATGGTAGCTTCTGATTCACGGCCAATGAGACTCCGCTTGCGAGCTGAACTCTTTTTGGCATCATTCGCAGTGAGAG
AAGAGAGCATACGCAGTAAGAAGGAGTGGACTTATATTTCAAAGTATATTAAAGGTATTCTAAAATCAAGATTATCCCGA
CGTGAGCAGTCACGCTGGAATATAATAGATGATACAACTTCTATGGCTTTCTTTGAAGAATTTGCGTCTCTTAATCCAGT
TTTTCATACTTTCTTATTTTACGGGAGGAGAGACGGAGAAGATCTTTCTTTTCACATTGTTGGGTTTTTTCGTCTATCGA
TACGGGGTTACATATTCTTTTTATGGGAAAGCTTTTAGCTACCGAAAAGGATCCGAGCAAGCTCATCTTCTAGAATCAAA
TCACATCGAAGAAAGGTAGCACTGGAAGGGCAGAGTACTC
>ATMG01010.1 | chrm:258105-261104 REVERSE LENGTH=3000
GGTCTGCAAGCCTTTCGGGATGGGCTTTTGCTTCTTTCTTTATTTTTCGATATGCCGCTTCTTCGCCAGCAAGGAGCGAG
AAAACAAAGTGGGCTGTAATGATGTCAGAATTTGCACCAATTTCTATCTATTTAGTGATTAGTCTGCTAGTTTCTTTGAT
CCTACTCGGTGTTCCTTTTCCATTTGCTTCCAATAGTTCTACCTACCCAGAAAAATTGTCGGCCTACGAATGTGGTTTCG
ATCCTTCCGGTGATGCCAGAAGTCGTTTCGATATACGATTTTATCTTGTTTCAATTTTATTTTTAATCCCTGATCTGGAA
GTAACCTTTTTCTTTCCTTGGGCAGTACCTCCCAACAAGATTGATCTGTTTGGATTTTGGTCCATGATGGCCTTTTTATT
TATTTTGACGATTGGATTTCTATATGAATGGAAAAGGGGTGCTTCGGATCGGGAGTAAAGTGATAGGGCACAAAATGGGG
GGAAAAAGAAAGGAAAGAGAATAATGCCCACGTTTAATCAATTGATTCGTCATGGTAGAGAAGAAAAACGGCGCACGGAC
CGTACTCGAGCTTTGGATAAATGTCCCCAGAAAACAGGAGTATGCCCGCGTGTTTCAACGAGAACACCGAAAAAACCTAA
TTCCGCTCCACGTAAGATAGCCAAAGTACGGTTGAGCAATCGACATGATATATTTGCTCACATCCCGGGCGAAGGTCATA
ATTCGCAGGAACATTCTACGGTGTTAATAAGAGGAGGTAGAGTGAAAGATTCGCCAGGTGTAAAATCCCATTGTATTCGA
GGAGTAAAGGATTTGATGGGAATTCCGGGTCGAAGAAGAGGCAGATCAAAATATGGTGCAGAAAAACCCAAATCGATATG
AATGGAAGATGCCTCTGGAACTAGTATCGGTCAGTCGGTGGAACAATCACAACGTTACGCCCCAAAATAAAACTATATGG
AGCCGTTACGAATGACCATAATGGAGTCTACTACACTAGCCAAGAAAGAGTGCATTTGACTCACTTCGCCCGTGGAGGTG
GCAGAGGAAGCCTAAGGCATGCCCGGGCTAGTGTAACTGATCTCGCTACTCAATCCATATCGTCAGTTATATGGTTGCTT
CATCCAAGAGAGGGTAAGAAGGTTCGAAATCATCAATGAGAGCAGGCTATCGCTTCCTCCTTACCCTCTCATCGACTGCT
GGTAGTTGGCTGACTTGGTTGATGGCTTTATGTCATATGTGTGCCAAGTTAGGAAGGTTAGACCGACTAATTGAAAGGCT
TTTTCGTTGAGAATAGTTTGAAGTTCCCTTCTTTGTAGCATTGTAAGTTATTTCCTTCTTTAGCTTATGAATTTTTTTTA
GGGAAAAGAATGAGAAAAGTGACAGTGGAAGGAGGGAAAGCTCCTTATTTTACCCGTTCTAAAAGAAGCTCGATTAAGCA
GGAAGACCTTTGGTCTCCTGTTCTCTAGCTTAGTCAGTTAGTGGTATCCGTCGGTCGGTTAGCAGATTTGCAGATAGAAA
AGGCTAGCCAGCCTAAGCCGATCCCGAGGAAAGGGGCTATAGGATTGCCCACGACAAGCATTGGATTTATTTTTTGATGA
TCTCCGACTCCTAAGTCTTCCGCGTGCCTTATTCCACCCTCAAAAAACGATTTTCGTAGTTTATCAGCCCGTCTTGCCTC
ACACTTCTACTTCAGGAGCTTGCCTTGAGGGTACGATGACGATCTTAGTCCGAATAACTGCTTCAGGGTGGGAATGAATA
GAAGGCCGGTGCTAAACGCCCAATGCTATTTATACGAAAAGACTGATCGAACCAATGAAGTAAGGCTTTTTAACACTACT
TTCAAAGGTAGAGGCAAAAAGCCCACTTTTTAGCGACATGATAGCATGAACTCTTCCCCCGATGTAAACATTTCCTGCCT
AACAGATTTGTAGACGTCCAGGAAGCTTAAGATCTTAACAAGAAAGATATAAGGCGATGGCGTCGCCAATTGCATGAAAG
AAAGGCCTTTTAGGGGAGTTGGCTCGTGTGTGGAGTGAATTCCTCTGTCCTGTGTGCGGAAGGCATATGAAGTAGTCCAG
TAAGGATTCAAGTCAGGTTGTATTTGGATTTTGCAACTCGGAAATTATCATAGATTGATGATCCTTTCCTTACCCTACTG
CCTATCAACATTAAAAATATGCAAAATAGCCCTTATATAAATATAACCAACCCGATCTACGAGTGGATATGCCTTTTTTT
CATCGGCGATCTTCATAGAGTGCGAGCCAGAAAATCTGCTAATGCAATCCGCAGAATTACATCAGATCAAGGTGTGGATC
TATTTCGAACAAGTGATATCCAAGAAGAAGCCATTCGTTACTTCTCCAACCTGTTTCAGTTTTCACCGGTGAACCACACT
CGAGCCTCTATCTCATCCCTTCGCTCTCTTATCGACTTCATCAGATGCTCCAACTAGATGCAAGCGAATCTTCTGCAACA
GGTTAACTACGGAGGAGATTCCAAATTGTCTTTTCAGCATGCCGCTCGACAAATCCCCTGGCTCGGATGGTTTTCCAGCT
GACTTTTACAGATTAACTTGGGATATTGTTGGCCCGGACTTTGTTGTTCAAACTAAAAGAAAGAACGCTAATAAAATAAA
GGTCCGATCTGATGTTTACGATTTGTTGTGGTTAATCTTCCCAATTGACTAAGTGCAAGTTAGAACATGGTAGCTTCTGA
TTCACGGCCAATGAGACTCCGCTTGCGAGCTGAACTCTTTTTGGCATCATTCGCAGTGAGAGAAGAGAGCATACGCAGTA
AGAAGGAGTGGACTTATATTTCAAAGTATATTAAAGGTATTCTAAAATCAAGATTATCCCGACGTGAGCAGTCACGCTGG
AATATAATAGATGATACAACTTCTATGGCTTTCTTTGAAGAATTTGCGTCTCTTAATCCAGTTTTTCATACTTTCTTATT
TTACGGGAGGAGAGACGGAGAAGATCTTTCTTTTCACATT
>ATMG01020.1 | chrm:258617-261616 REVERSE LENGTH=3000
ATCAGGGCAGTCCCCTCCCGTCCCAAACGGAAGAGGGGGAACCCTCGGTAAATCAAGTGCCCCAGGAAGCTGGGCCTGCG
CTTCCAGCTAATCCAGTCCCTCCCGGGGGGGAGGAAGCTGGGCCAGTAGTCCCCTATCCATACAGGAGGGATGAAATGAT
TGGGGGGGATAGCGTAGAGGCGATAGAACGCCGCCTTCTGGCGAAATACCCCGAAGGCTCTCCCTCTGCGGAGATCATAG
AGATGGCCCGAATAGAGGCCGAAGATCTATTCGAGATCAAAGCCCAAATCATCCAACGGATGGCTCTATATGACCCAACC
GGCGATTGGATGGCGCGTGGGGCTCGGGCCCTCGATAATCCGAGGACCACTAGTGGGGAAGAGTCCTTGGAGCGTCTTTA
TGATATATGGAAGGACCTCCAAGAAACCGGGCCCCTCTCGGACGAGTTTTCTCGTTTACAAGAGAAAGTATTCCTCAAGA
AAGGCGGCCCTGGGGGGGACCCTATCGCATAAGGTCTGCAAGCCTTTCGGGATGGGCTTTTGCTTCTTTCTTTATTTTTC
GATATGCCGCTTCTTCGCCAGCAAGGAGCGAGAAAACAAAGTGGGCTGTAATGATGTCAGAATTTGCACCAATTTCTATC
TATTTAGTGATTAGTCTGCTAGTTTCTTTGATCCTACTCGGTGTTCCTTTTCCATTTGCTTCCAATAGTTCTACCTACCC
AGAAAAATTGTCGGCCTACGAATGTGGTTTCGATCCTTCCGGTGATGCCAGAAGTCGTTTCGATATACGATTTTATCTTG
TTTCAATTTTATTTTTAATCCCTGATCTGGAAGTAACCTTTTTCTTTCCTTGGGCAGTACCTCCCAACAAGATTGATCTG
TTTGGATTTTGGTCCATGATGGCCTTTTTATTTATTTTGACGATTGGATTTCTATATGAATGGAAAAGGGGTGCTTCGGA
TCGGGAGTAAAGTGATAGGGCACAAAATGGGGGGAAAAAGAAAGGAAAGAGAATAATGCCCACGTTTAATCAATTGATTC
GTCATGGTAGAGAAGAAAAACGGCGCACGGACCGTACTCGAGCTTTGGATAAATGTCCCCAGAAAACAGGAGTATGCCCG
CGTGTTTCAACGAGAACACCGAAAAAACCTAATTCCGCTCCACGTAAGATAGCCAAAGTACGGTTGAGCAATCGACATGA
TATATTTGCTCACATCCCGGGCGAAGGTCATAATTCGCAGGAACATTCTACGGTGTTAATAAGAGGAGGTAGAGTGAAAG
ATTCGCCAGGTGTAAAATCCCATTGTATTCGAGGAGTAAAGGATTTGATGGGAATTCCGGGTCGAAGAAGAGGCAGATCA
AAATATGGTGCAGAAAAACCCAAATCGATATGAATGGAAGATGCCTCTGGAACTAGTATCGGTCAGTCGGTGGAACAATC
ACAACGTTACGCCCCAAAATAAAACTATATGGAGCCGTTACGAATGACCATAATGGAGTCTACTACACTAGCCAAGAAAG
AGTGCATTTGACTCACTTCGCCCGTGGAGGTGGCAGAGGAAGCCTAAGGCATGCCCGGGCTAGTGTAACTGATCTCGCTA
CTCAATCCATATCGTCAGTTATATGGTTGCTTCATCCAAGAGAGGGTAAGAAGGTTCGAAATCATCAATGAGAGCAGGCT
ATCGCTTCCTCCTTACCCTCTCATCGACTGCTGGTAGTTGGCTGACTTGGTTGATGGCTTTATGTCATATGTGTGCCAAG
TTAGGAAGGTTAGACCGACTAATTGAAAGGCTTTTTCGTTGAGAATAGTTTGAAGTTCCCTTCTTTGTAGCATTGTAAGT
TATTTCCTTCTTTAGCTTATGAATTTTTTTTAGGGAAAAGAATGAGAAAAGTGACAGTGGAAGGAGGGAAAGCTCCTTAT
TTTACCCGTTCTAAAAGAAGCTCGATTAAGCAGGAAGACCTTTGGTCTCCTGTTCTCTAGCTTAGTCAGTTAGTGGTATC
CGTCGGTCGGTTAGCAGATTTGCAGATAGAAAAGGCTAGCCAGCCTAAGCCGATCCCGAGGAAAGGGGCTATAGGATTGC
CCACGACAAGCATTGGATTTATTTTTTGATGATCTCCGACTCCTAAGTCTTCCGCGTGCCTTATTCCACCCTCAAAAAAC
GATTTTCGTAGTTTATCAGCCCGTCTTGCCTCACACTTCTACTTCAGGAGCTTGCCTTGAGGGTACGATGACGATCTTAG
TCCGAATAACTGCTTCAGGGTGGGAATGAATAGAAGGCCGGTGCTAAACGCCCAATGCTATTTATACGAAAAGACTGATC
GAACCAATGAAGTAAGGCTTTTTAACACTACTTTCAAAGGTAGAGGCAAAAAGCCCACTTTTTAGCGACATGATAGCATG
AACTCTTCCCCCGATGTAAACATTTCCTGCCTAACAGATTTGTAGACGTCCAGGAAGCTTAAGATCTTAACAAGAAAGAT
ATAAGGCGATGGCGTCGCCAATTGCATGAAAGAAAGGCCTTTTAGGGGAGTTGGCTCGTGTGTGGAGTGAATTCCTCTGT
CCTGTGTGCGGAAGGCATATGAAGTAGTCCAGTAAGGATTCAAGTCAGGTTGTATTTGGATTTTGCAACTCGGAAATTAT
CATAGATTGATGATCCTTTCCTTACCCTACTGCCTATCAACATTAAAAATATGCAAAATAGCCCTTATATAAATATAACC
AACCCGATCTACGAGTGGATATGCCTTTTTTTCATCGGCGATCTTCATAGAGTGCGAGCCAGAAAATCTGCTAATGCAAT
CCGCAGAATTACATCAGATCAAGGTGTGGATCTATTTCGAACAAGTGATATCCAAGAAGAAGCCATTCGTTACTTCTCCA
ACCTGTTTCAGTTTTCACCGGTGAACCACACTCGAGCCTCTATCTCATCCCTTCGCTCTCTTATCGACTTCATCAGATGC
TCCAACTAGATGCAAGCGAATCTTCTGCAACAGGTTAACT
>ATMG01030.1 | chrm:261113-264112 REVERSE LENGTH=3000
GAAAGACTCTCTAGTAATGACAGAGCAGCTAGCCGCTCAATCGTGCCTTACCTCAGTAGATGCATACGCACAACCCGGAA
GGCACTCCTTCCCTACAACTTGTTTACTTAGGAATCACAGCTACGCCAGCAATCTATCTCATCAAGCTACGTAGAACCAG
GAGAGGAGTGACTCTTAACTGTGCTCTAGCAACAAGCCAGCTAGCCCTTATAGTGCCCGAAGCGAGATCGGAGTAGGAAG
ACCATGAGCGGAAAGGCGTTCCTCGGGACTGACGTGACTCTTCCACTTGACCGATGAGGTGAAGGAGTGAGAACTCTTAC
TATAACAGAAGAGAAAAAACAAACAGTTCCCAAGGAAGAAACAGTGAAACACAGCAAACAACCCGGGAAGGATCTATACA
CTAATAGGCCTACTGGCGTTCCTCGAAGTACTCCGGGATATACACCAGGGCAACTTTGAAAGACAAGTTAGCAACCGTAC
TACTGGTATGAATTGAGTATTGCAGACTAGTGCTAAGCCCATAGCAACAAGACTGCTATTATCAGATAGCTAGGACTTAT
TCTACAGCTCTTTCACACAAGGGAACGTATGGGGATATCTAAAGAGAAAGTTTATAGTTCTGACTTCCTGCCTTAAAAGC
AGATTCAAAGAGACAAGATCCAATTCCTTCAGCCTATTCACAGCGGATGAAGTAATAGCATTGTACAATTAGAACTTCAT
ACCTTTTTCTTGCTTTCTTGTTCTTAAGCCAGTTACATACTTTATTCGCCCGAGGGGTTCCTCCTTTTAGTCGAGTATGT
AAACAACCTGAAACTAATGCTTTTTCCCTTTCTAGCTTTCCACCATTAAGACTTGTTGACTTCCTACGCTATTCGATTCG
CTGGCATGTCCGGTCTCATACGAAGGAAAGGCTGGATGGTCAGTCACTCATGAATTCCTTCTCGAATCACTACTGGAATA
TAGCTTATAGAAAGAGCAGCTTGAAGCAAGTGGCAATGCTAGAAGGGCATTTCTTTCCCGCCTACTTGAGTAGCGCGTTG
GATCTATGCTTAGGCAGCTTAAATCGAGACTTCATATACGTAGATTGCCATGTCTGTATCCGAACGAAAAGACCTTCCTG
ATGTTCTTGCCCTATTTAAACCCCGGGCAATTTCCAAAAGAAGAGAAAACAACCACCTCGGAACAAATATCATGCATACA
TAGGAACCCGGCTTCGCTAACCTTTCTTACTTAGTCGTGAAACAACTGTTCCCATCGAACGTAGAGAGATAGTCAAATGA
CAAAGAAAGGAAAGCAGACCTCGGAACGCGCTGCACAGCACGGAACAGCCATTACATCAGTGATCGGCAAACAAAGATAG
ATACTTAACAGCAGCTACAAGCAACAATAGCTACACCCGCCTAGGGACCACTCCAGAAGTAAGCTGCGATTAACCAGCTC
ACTTCCCTCATTCGATAGGGAAGACAACCTGCAGGGATACATGCATGAACAGGAATACTGCTACGCTTACCTACCTGACC
ATTCATGCAACAACTTACTCACATACCAACAAGGGATATGAATTCTACTGAAGCTGCAAGCAACAGGAACTAGTGCCGCT
TAGCTACGGTAGTTCGCAGGCCGTTCTTCACTACCTCCATACATGCTTCACACAGAAACAACTGCTGTGCATACACAGAA
ACAAGGCAGCTATGCACACTAACTAACCATTCCTATCGATAGAATACAAGTAATGGCAGATAGGAAGGATAGTATAAGGT
AGGGACAGATAGATAGAATAATACGTATATAATCAGAAGGCTGCTTAGAGGAGTGATCTAGCTCTCTAACCTCTAACTAT
CACTAAACTAAACAAAGTGGAATTGAATAAGAGAAAGAGATTCGTTGGATAAGTTGAGAACAAAGTGGTTCACAGGTAGC
TCAGATGGTTAGAGCAAAGGACTGTAAATCCTTGTGTTAGTGGTTCGATTCCACAACCACTTCTATGCGTTCCTCGGACG
CTAATAACGAAGCAAACTACAGAATCTCAAATTTATGAAAAATATGGTTCGACTGTTGTTGCCCCTGCTCGGAGCTTTGG
CAGGTAGTTTTTGCGCCCGTTTTCTAGGATCAGAAGGAAGCGCTATAATGACCACTACGCGCGTTTCATTCTCTTCGATC
TTAGTCGTAAGCTTCCTATTTTGCTTTCATTTTCATTCCTTTCGTTTGAAAGGGCCGCAGAAAAAGATTATCTATCTCTT
TTTGGTCTTTTCCATGGGGTTCGTGGGATCTTTGATCCGGATCGAAGTCATCCACCTAGTGGGGGGTCTGGCTTTGCCCG
TGTTGGGACCTTTGGTCTTGAATGCAATAGGGGGGCAAGCACTTCCTTCTACCGGCCCTTCCGGGTCGGGCAGTTCTTCC
ATGTGGGAGGAAGATTCCTTTGAACTGGGAGTTCTCGAGGAATCCGACTCCCCCCCGGCAGGGGGTCCCGAACGGAAGAG
GGGGAACCCTCGGTAAATCAGGGCAGTCCCCTCCCGTCCCAAACGGAAGAGGGGGAACCCTCGGTAAATCAAGTGCCCCA
GGAAGCTGGGCCTGCGCTTCCAGCTAATCCAGTCCCTCCCGGGGGGGAGGAAGCTGGGCCAGTAGTCCCCTATCCATACA
GGAGGGATGAAATGATTGGGGGGGATAGCGTAGAGGCGATAGAACGCCGCCTTCTGGCGAAATACCCCGAAGGCTCTCCC
TCTGCGGAGATCATAGAGATGGCCCGAATAGAGGCCGAAGATCTATTCGAGATCAAAGCCCAAATCATCCAACGGATGGC
TCTATATGACCCAACCGGCGATTGGATGGCGCGTGGGGCTCGGGCCCTCGATAATCCGAGGACCACTAGTGGGGAAGAGT
CCTTGGAGCGTCTTTATGATATATGGAAGGACCTCCAAGAAACCGGGCCCCTCTCGGACGAGTTTTCTCGTTTACAAGAG
AAAGTATTCCTCAAGAAAGGCGGCCCTGGGGGGGACCCTA
>ATMG01040.1 | chrm:267238-270237 REVERSE LENGTH=3000
GTCTACTTTTTTTAATAGAGAAAGTGAGTGATTCGTCTACTTTCTTAATAAGGTAACGGAACGAACTTCAAGTCCTTCGT
AGGACGCCGCCGTTTGCTAAGATGTGCTTCCACATCGTGAGTCTTTAGTGCACAAGTCGTCGAATCCCTTAAAGGAAAGG
TTTGGGGCAGGAGTATCGACGACAAGTCGTGCCTGAAGTTGTTCATGCACATCTTGAGGAGCTCTTGCTAAGTAAACTTA
TGGGGACAGGCAAAAGTAAAAGCTCGCCACCTTGCAGTGAATTCCATGACAGGTTCATTATACCTTTGCTTGGTTTTTAG
TAGTTCGGGCACTCCAACCCTTCTTTGTGTGTTGCTGAACTGCTTCCTGAACTCCGAGACCCTTGCTTCCCAAGTCGGGA
TCGACTCTTCAGAGAGGTGGAGGTACAAAGGAAAAAACACTGGAAGGAGAGGTAGTTTACTGGCTAGAGAGAGTCAGAAA
GCAGTTTAGTAAGGTAGTTTACAGGCTTTCTTCCTTTCTTCAATGCTTGAGGGACTTCTTTACCGTCTAACCTAGCTAGA
TCTGAGCTACCTTAATCCGTTTGTAAGTAATGGAGTAAGAGTTACCTGGATTGAGACAGTCTGAAGCTTTCAGCCCTTAG
GTCCAATTCCAGCTGCTGTTGCTCTCTCAGGACTTCCTAGGTAAATCGAGTATGTGAAAAAAAATTGTCAATAAATTCTC
ACACATAGTCAAACACCTTATACAATAGGTTATCAGACTACATCGATAGTTGCTTGAAGCCGATAGTGGGTAAGTGTTAG
ATGAACGAACCCTCTTGTGGATCGCTTTCTCTTGCACGTTAATTAATCGATAAATTGCGTATGTAAGGTCTGCTGGTCTG
TCAAGGAGAATCAAGATTCGACGGGACGCTAGCGCCCTAACAATAACAAGAGGGAGTGCTAAGCTAGGGTTCAAATCCAA
TAGTAGCTAGAACCAGTGAAAGGGTAGTTCACCAGACCCGCTCACGATAATGCGAATGAAAGGGCAGATAAGCCTATTAC
TAGTTACGGCGAGAAGATCCTAACAGGCCGGTTTACAACAGAAAAAGAAAAGATAAGGCTTGCAGACCTATTAGTCGAGG
AATTGGCGTTCCTCGGGGATGAAAAGGAATTGATCTGACCCAATCTATTGATCCGGACGGGACTACGAAAGATTGACTTT
CTTCCTTCAGCTTGAAAGCGGGAAAGAAAGGAATAGACAGAAGAAAGTATTAGAGAGGAATAAGCGAGTGTCAGAGTAGT
CCTAACCTCAGTTGACCGATGATGGTTCTGCTGGTTCTTACTTGAATCTCTTGCTTTGAGAATAATACTTCAAAAAAATG
CTTTTATCTTGCGATGTCACCACTCGCTTTATATATAGTATAGGACTAGACCAACTTTCGCCAATCTTCGACCGCTGGCG
TATATGAAGCACGTTTTCTCCGTCCCTACCTCCCCTGCACCCGGCCATGGATCAAGACTTCTTTCTGGTTCTCCTCCGGC
ACAGGAAAGTAGGTTCGTGGCTCTCCGTCTCCTTTCTTGATGAAGTAAGGATTCATTTATTTTGTGTCTAGTCGAGTACT
TGGAAGAACCCCTTGGAATGCTTTTCTATTTTCATTCAGCGCTACGCCCCTTGTGCCAACCCTTTTCTCGTCTAATAAAG
AAAGGAGTCCCGGGCCCTACCTCTACTGAATGGACTTCTACAGCTAACGATCCCTGCTAACAGCCGGCCTTACCTTAAGT
TGGAACGAACCTATCTCAACCCATCCATCTTCATTCGATCGATATGGGATCCTTATTCCTTATATAATATATCAGAATCT
TATCTGTTTAACCAGCTGATAGGCAACTACACTCCCTTTTGTATGCATGCTGGTAAGACTGATAGACTGTCATTCTATCC
CTTTTCTTGAAAGAGCGTATATGATGGTTATGAATGGAAAAATGCAATGATTGATCCCACAGCGCTTTATTTAGCATGCT
ATACAGTAGTAAGGTTATATGAAAACAGACCATGATATAGACAAGGGGCTAGATCGTGATAAGGGCATTATAGAAAAAAT
CCCTAATTCAGGCAGTGGCCCGTCATGACTTTATCTCAAAGGATGTAATAGGAGCTAATGGAAGAAGGATAATGTGATCA
ATCTCCAGTCCTTTACACCCTCCTGACTATGCCCCTTGTGGTCAACTGAGTCGTGCAGCACATCTTTTCGTATCTTGACT
TGGTACTATCTCCTTTTCTAATTCATCCTGTAAGCAGGTTTGAGCGCTTTGACCATCTATAAAAAGCGAATCTTCCTACT
CCTACACCTCTCCTGTGCTGTGGGGCTTGGCTGCGTAGAATATCTATCTTGTTCATGTCCCTGCCCGGGATTTCTTCCTT
GGCTGTAGCTTCGCTCCTTGGGTCTACTCCCCGTTTTTCTGGAAGGTTCTACCTAGATGCCGGAGGAACCCATTCCCTTC
GTTGATGTTGTAGCTTTCGTTGTTTAGAGGGCGCATGAATGGGGCAGCTAATTAATTGCATAGTAGTGCTGCTGTTCCTG
CAAGCACGAAGTCCGCGCTGTAGCTTCTGTCATTTCATTAGTATTCCTCTTCTCCTCCGTTGGGAATAGGTTGCATTAAG
GGAACAGGTATGTAGGCTTTAGCCGGCTTCTCCCTGTGCTTACATGGGTTTATTGCAGCTATCCCCTCGCATTTGTAGCT
CTTGAGCAGCCAAGCTCTAATCAATAGGTTCTAAAGTCGACTTCGTCTCGTTATTCTGTGTTAGGTTTGTAAACCTAAGG
TGTACTTCCCGAGGAACGCCAGTTAGTCGACTAAAGGGAGAGGAACGCCTATCTACGGTTTAAGCAGTCTAATCTCACTC
TCTCGTCCAGAACAACTTCTTTGGGTTTACTTTTCTGTACATGGAGGGGCGGAGCGGTTCTGTTAGGTTGTTTTATTGGA
TTGCACTGGGCATTCACTGCGAGCTCTTCCGAGGAACCCC
>ATMG01050.1 | chrm:269944-272943 REVERSE LENGTH=3000
ACTTACACCGAATCGCGAATCCCGTGCAATTGAGATTTTCTAGTTGAATTCATTCACAAAACCCCGGGAATTTTAGATGA
ATCACTCCATAACGAAAAGTGCTAAGGTCCTCTCATTTACTATTTGCGTAAGTTAGTTTTTTATATAAAAGAGGGCAAAA
CTGTATGAAAAAGTTGCTAAAACTCGTCTTTTTTCGTTACTTTGACCGGGATGTAAAGATGTATTTTATAACCTTGTCTG
ATGCTGACCACATGCATTAGGCAACTGTTCAGCTATTACTCACGTTAGCTGCATCTCTTCCGAGACCAGGCCCTTTTCTC
ACTCGTCGATGGAGAACCTCACCCTCAGGCTCAAAAATCGTCGTTCTTACGCTTTCGGGGGTCTCCCTCTCTACAGTGAG
GTTCTGTTTGAAGTTATGATTGAGACAATGAGTCACAGGTCTTTCTTTTATTCCCTTGGAAATGAATCACCAAGAAAAAG
GTTATTCATTAGCAACAAAAAGAGTAAGACAGCCCTGTCGGGCTCCTGCAGTTAGAAGAAGAGCGCGACCGGAACCAAGC
ATAAAAGATTGACTGTGATGCTACGTGCATACACTGATCACTACGGAGAAGAGAAAAGATGTCATAAAGCATGGGGGGGA
CCATCGACTTCCCCCAAAAACTATTGATTGGGATCGATATAACAGAGTGTGCTCGATAGGAATCACTATTATGTCCCCGA
ATAGAATGTATGTCACCTTTTTCTTTCCCTTTTTGACCAACCTGCCGCGTATAGTTTAGTTGTTTCTTTATGCGAGGGTT
GATGATTCTCCAGTTTCGGATGCCTCCGGCTGGGAAGAAGCCCTAATCTTCGAGTCAGGAGATACCTTGAGAACAGTGAA
AGCGGAATCCTACTTTATTTAGTTTAAAAGAAGGCTTTGTCTCGTCCCTTCCCATTGTAATTGTAGGAGGGAAAGTAAAA
GGAGTTATTTTAAACCACCCTGCCCCTAGCCCTACCATGGAATAAAGATATAGCCCTATAACCTGGTTTTCAGCAGATCT
AGAATCTACTGCCCCTCTTTCAACAAACTTGCTTGCTATCCCAGCGCGTCTATCCTTAGTTGTCGTGTCTAGCAAGCGAG
AAAACGTAACGCGCTAACGAACGCACTTACGTAGTAACCCCTACGCTTGCTGCTGGCGCTACCTTGGATACGCCAACCCA
GCGAGTAAGGGAGTGAGTCTGTCCAAAGAAGCTCTTAAGAAGCGGAGTTTCACTCGACAAAAAAGGTTTGGACTGAAACC
ATTTTCAGACGGAATCGACTGACTTCTAGTTGCATCGGATCTAGAGATCTGTTGCCAGTTCCGATAGAAGGAAAGGAGTA
AGGTTTAGGCTTTACCCAATAGTTGTTGAACTCGAGGTTGGTAATAAACTGAAGCTGCTCAGTCTTCTAGCATAGCGGAG
TGATATATATCGAAGAATGAACTTAGCCTTCAACCACAAATGGGGTCCTTTAGGCAGCCGATTGCCCGTTTGCTTCCACT
GACTTACGTCGTGAACATTTCTCCAACCCGTCAATGAAATGAAGAGAAAGGCAACAGGGGAACAAGGAACCAGGGGAAAG
ACCAACACAACTTCCTTGACTTCCTAGGCTTAGAAACCCATTCCTATAAACGGGAAAAGCTTACTAACCTTACAACTCTG
GAAGGGATTACTTTCTTACCAACTGACATGGCTTACCTGGCTTACCTTACTAACAACTAACAAACATTCCTGGGATTACT
TCCTGACAGGGCTTAGCTTACTTACTAACCTTCCTTACACGGAATTACAGGGAAGCCAACACCCGGGATGTTCCGAGTGA
AAGTAGAAGTTTAACCGGAACTGTCGAAAGATTACTACAGAAGAACCCATAAGATGTCCCTTACATATACCGATGTAAAC
AAAGATCTGAACGATTGAGAGAAGGAAGATAGAGAGTATGATAGGGGAAAGGATAGCAGTAGAGCTCTTATATACCAAAT
TCAAACGGTTATCCTCCTAGGCTAGTAAACCTAGTCGGAATGAAGAGTACGGGAGAAGGAAGACAGATTAGGAGAGTGTT
CAGTGGATACAAAGAGACCAACAGTTCTTCGGAAGCAGAAGGAAAGAAAGCAGGAGAAACACAAACTGACCGAGCTAGCG
ATGTTCCTATTAGGCTTGGAGAACTACTCGGAGGATGAAAGAAAGAGACAGGGAACAAAGCACAGTATACATCCTACTAG
AGCTGCTAACCGGTATTCCTCGGTGGTTCCGTCCTTTAAGCCAGATTATTAAGTAAGATATGGTTTGACCCTTTTCCTTT
TTGTTTTCATTTCATCTGGAAAACACCCGGAACCAGAGCATGAAATAACCTTTCTTTTTTGTATGACTGAGAGGAACGCC
TCAGGTCGAATGAATACGAAAGGGAGATCAATCAAAGAAACAAAAAAGGCCATGAATGAAGAAGTTGGGCCTTTCACCCT
CTTTCTAGTTACTCTGGGAGCTGATCTGATAAATGCACTTCAAAGGGAGGGAAGGCTAGGTCTTTCCCATCTTGGTATGG
CCGAGCATAAAAGATTTGAAAATCAAGTCAAAATAAGAAAAGGTAGAGAGAAAACTGAACGTAAAGCGGTAGCCCCCGTC
AGGGCAAGAGAAATAAAAAATAAGGACTCTTGTTTTCCGCATACGCATATAGGCTGTGAAAAATAAGTCTACTTTTTTTA
ATAGAGAAAGTGAGTGATTCGTCTACTTTCTTAATAAGGTAACGGAACGAACTTCAAGTCCTTCGTAGGACGCCGCCGTT
TGCTAAGATGTGCTTCCACATCGTGAGTCTTTAGTGCACAAGTCGTCGAATCCCTTAAAGGAAAGGTTTGGGGCAGGAGT
ATCGACGACAAGTCGTGCCTGAAGTTGTTCATGCACATCTTGAGGAGCTCTTGCTAAGTAAACTTATGGGGACAGGCAAA
AGTAAAAGCTCGCCACCTTGCAGTGAATTCCATGACAGGT
>ATMG01060.1 | chrm:275223-278222 FORWARD LENGTH=3000
AATCATAAGCACACTCCCTTGTCACAACTAAAGAGGGGAGCGGCAGGCCCTTGATAAGACGCCTTTGCTTTAGCGCACCC
AACCGTCCTGGTTGAAAGGTCGACCCACTCTATCTTTAATGGAATGTCGTCTTTGGCTTTACGGAATGAGACTGAACTGA
TCTCATATCTTCATCTGATTCAATTAGCTCATCCGAAAGGAAGAACAATTAACCCACCTATATCCATGTGATTAGGAGAC
TTAAAGGCAACTCGAGTCAAACGAGAGGAGACGTCCCCAGTGATCACGATTCAATTTGTTAATGAACCAGATTTTTTTGG
GAAGAAAAGAAACTGGTCAAAGCAGTCCGGGCTGATCTATGCACAGTGGATTCATCTAGGGGTCTATATGCACGTGTGTG
TGTGGAGGTAGATTTCAAATTCAAAAAGAGTTCCCAGTTTTGTCTTAATGATGACATCCAGAGGGTCGAATACGAAGGCT
TGCATCTTATATGTTTTTGAGTGTGGGGAATATGGCCACCGGATAGAGCTTTGTCCGAAGCAAAACCAGACTGATGTAGA
AAACTCACCGGCGGCGAAGGAGGTTCTCCCAAACCCGGATCCGCAAGTCGGGTCGGAACAAAGGCCTTTCGGACCTTGGA
TGCTACCTCCCAACAGACGTCGCAAGAGGACCACGTGGTCAGCCTAAGAATCAGGGACCACAAGATAGCAAATACCCAAA
AGGAGAAGGAAGGATGTTAACAAACCCAGAAAGGTCGTATCGGTCAGGGAGCCAGAAGCGAGATGCGTGCGCACGGGTGA
GAAATCAACCGTATTTCAGCCTAGTGGAAAGAAGACACTCAGTGCTAGCAGGAGTACTTTCTCGGATACGATCCCTTTTT
ATAGGTTTGCTGCCCTGCGACACGTGGCAGAAGAGGACTCAAGGACACATGCCAGATCTTTGGGTCGGTATTTCTTCCTT
AAGATCTCAACCAACCACCCTTTGGTGGTTTTCCACGACCGAACCATAGGTCATGAGGCATTCAAAATTTGACATGCATC
GAGGTCAATCTTTGCACCTTAGATGTGATGAGACTATTTATTTTCAAAGCGACCCGTTGAACCCAAAGCCCAGAGCGAAC
GACCTTGACAAAGGTCCCATAAAGACCCTTTTTTGGGGGTCTTGTTTCAAGGTCTTATTCCTTCCATAGGAGGACACCTT
GGTTCCAAGATCTCTATGTCTTTAATGCCCCTTGGGACGTTGAAAGGAGTGAGTACTTGGAGGACTTTGGGGTCGGCCGG
CCTCTGTACTAAATCATATTTCGGATTACGGGGAACTCCCTATCTCCTACGCCTCTCAGTCAAAAGAGTGCGGGTTCCCA
TCCCGAATCTCCTTAGCTTAGTTGAAAGTGAAAAACCTCTCTCTATCGCCCTTCCTTCTTTTAGCAGTTCATCTCGAGAA
TCTTGAATGTTTAGCGAATCGATCGTAATTGGTCTGACCGCTCAAGGCTTATCTCTTCTATTCCCCTTTCTGGTCTCCGG
TCATTGGTAGAAAGCCTGTAAATGGAATTTATCTCCTCTCCTTTCAGTCGAGTTCCCTCTTTTATAAGAGTAATAAATTA
CGTTGGACCTCTCCGATGGCCATTGCTGGGGCATTCTATCAAGTTAGAGCTAGGGCTTTCTATCAAGTTTTCCTGATCTC
TGAGTCCCTAAAGATGCTACCCATAAAGTACTAGCTTTTGACTGTAGACATATCACAGTAAGTCGATAGTGTCCTTAACA
GTAAACTGCTGGGTGCCCCCCAAAAAAGGGGCAGAAGCTGTGAACGATGGATACTATTGGCGAACTGGAACATATGTCGG
CTACAGAGAATATTTCATTGTAATCGATGCGAGAATATCCCTTTCCCACCAATCTTGCCTTAAACCGTGGAGAATATGGG
AGCAAGCCTACATCGAGCAAGTTGACATTGCGAAATTGTGTGAAATAAATCAAAGATGGATCTTTTTCACGCCCGATTCG
AGATGCTTCCTTAAGCGCCTTAGATTCTCACGAGGAGTATTGGTCATTGTAAGTGATCCATCTAGTGCATGAAGGGAAAG
GCTTGATCTGCTCATTCCCCCTCTTTCTTTGAAGCAGAAAGGCAAAGAGCTGCTTCTTCAGGACAGGAAGAGACCCCCAA
TCCTATGATACGATGAACGGGAAAGAAACCGATCCTCCTTTATTTGAGTCCCTCGTGGAAGAAGAATTAGCTGATGTAGA
AGGTTTCTTTCTTATCCTATCCACCACATCTTTTACATACTCAGACAGACTCCAGCGCCTATTTCAAGCTAAAGAGATCA
CAATAGTCAATTCGCTACGCCCCTACTCTTTAGACTTAGACTCACCAACTTAACCAATGGCTTAGAGGGCGAAGGACAAG
AAAGTCAATTGGCAGAAAAGATTCGCTACAGATCGATGATCAACCCTCATTTCTCATTAGACTGCAACCCCCACTGAAAC
GAAAGGAGCTGTGGTTAGCCTGAACTTCATTCTCACCCGTTCCCTTCAGATTATTAGGGGAAAGCAAAAGTCGATCCGCT
CAACGCCTTGCTCTCGAGACTCTTTCGCTAACTTCTCCAATCAAGTTGAGTGCTTGGATCTTTCTTCAAAGGAATTCTTC
CGGAGAGTCGCTCCAACTTAGAATGGGCCCAACGCTCCTCAACCATAGGAGCCGTGAGAGCCCTCTAATAAGAGAAGGAG
TTGTACGCAACGCAGGAAAGCAAGAAAAGAAGAAAAAGCAATTCATGGGGGAAGTCACAGCATCAAAACCAGGAGTTCAA
GTAGAAAGGGGTCGGACGGGATCGCATGAGTACGAGAGAAAGCAATTCATGGGGGAAAGAAAGGACGATGCCATTCAATT
ATGGGACTGATTCTTTGACTTGCTTTAGCTTTCCATTCTTTGGATAATGGTCTAGCCGAGTAACTTGATCTTCCTTTACC
ATCTATATCTGAATGGACTTTACCATCCATATCTGAATTG
>ATMG01080.1 | chrm:279153-282152 FORWARD LENGTH=3000
TCGAAGAAAGAAGGTTTCCATTCAGTCTCATAAAGCAAGCACCTCTTTCACATAAGAAAGTGGAGGCAGGCTTGGGGATA
CGATCTAAAATGATTCCAAGGACCGGGCAATCGCCCTCTTTTTTAATGAAGAAGCGGGCTAGTCCCCGAAAATGCCCGTT
AATCAAGCAAGTTGGGGAACAAAATCTTCCTTGTTAGTTACTCATTTCTTCGGTCGAGCGTTCTCCGGACGTCGAGAAAT
CTATCACTCAATCACTGGCCGCTCTGTAATTGTCTGATTTTAGGTTTTTGATCACACTCGAAATTAAATTATGTATCTAC
TTATCGTATTTTTGTCCATGCTCAGTAGTTCCGTAGCAGGTTTTTTCGGACGTTTTCTAGGATCAGAAAGCGTTTCCCGT
TTCAATCTTATAATCTTCTTGATTCTATTGGTTTTTTCAATTTGCCTATTTAGATCCTTAAAGCAGTATTTAGGAAAGAG
GATGACACAATGGTGCTATCTAGCCCTTGTTTGTCAAATCTCCCTCTTTCTCGTTCTTCTACGTAGCCATATCTTGGCGG
GTTTTGGTACATTCTCCGCGGATGTATTTACTGTCTTTATGGGCACATTTTCAGTTACCGGTTCATCGGGGGGGATAGTG
AATCACCAAGACGGGGCCTCGTCTGAGTGGTTCACGTATACATCCGATATGGTCGAAGATTCGGCCAGTTCCGGGCGTAC
CTCCTCGTCGGTCAATCAACCGATTCCTGAGGAGCAGGCTTGGGAAAGGGAGGCTCGGGCACAAGAGCACGACCGCATCT
CTGCCGAGGTAGAGACTATCACGAGCGCCTGCGAGAATTTGGAGGCGGCCATGGTACGGAAAGCCCAAATTCTCTTGCAT
CAACGTGGAGTAACTCTCGGGGATCCAGAGGATGTCAAGCGTGCTCTCCAGTTGGCTCTACATGACGACTGGGAGCACGC
TATAGATGACCGTAAGAGGCATTTCACTGTGCTCAGGCGCAACTTCGGAACAGCTCGCTGTGAAAGGTGGAATCCGTTCA
TTGATGAGCTCAGGGGCTTGGGGAACCATCAGGTGAATGCCCGGCATTACGTCGACTGAGGCATACCGTGCTGGGATCTT
CGACTGGGGTGAAGTCGTAACAAGGTAGCCGTAGGGGAACCTGCGGCTGGATTGAATCCTTCTATAGAAAAGTTGTTAAG
CAAAGACTGGAGAGGCCCCCGGTCGAGATGTAGTAAGTAGGTCTCCAATACTGGGAGACTGAGGAGAATGGGAGTTTGTG
GGTTGAGGGTGGCATGCTCCCCAGGGCCCTCTTTTTTTTAGATAGGTAGGGTAATGCATTTCAGTATGAATTTGATCTAG
CAGTGTAAACCTGAGATTTTCAAGAGTTGGCTTCCGCTTATTTTGATTATTAAGCGTAACGAGACTAAAAGAGTCGTGAA
GCGAGTCGGAAAGAAAGAGGCGAATCTACAAGAGTCTGATTTTTTATATGTTAACGGGCGGAGATTAAGAGGTGGGCAAG
TTGGTAGGCTCCGGAGAATAGAATGCAATGGAGGACCTAACGCCTAGTAAGACGGGGAAGGAGTGTTATGAAAGGGAGGA
AGAGGAAAAGCTACTCTTGAGCCTCCTTGCTCAAACCTGCCTTCTTCGGGAACTAATGGATGTCTATTCCGTTCTCCAGC
TCCATCAGTCCACTAGCCAGTACCACTTTCAAGTAAGTCTTCAGTACTAGTGTCAGCGGGCAGGTTTGAAGATGTCTTTC
CTGGTCTATCTCCAGACTTGGCCAGAGAGTAAAATATGCGTTTTCGCACAGTAAGGCACTTTAGACTTTGATTTCCGCTA
AATCTTCAAGATAAAATGTCTTTGCCTCAGCTTCACATATGGCTTACCATCCTCTTCTAGTAAGGAAGTCCTTCCCGCCC
TTCCTAACCTTACCCGTAACCACGACTCCCTTTGATTATCATAAGTTAATATTCAAAATGTGGGTCTTTCTCGTCAGGTC
TATGTTCTTGCTTTCAATTCAATCTTTCCAATCGGGTCTAGAATGACAATTTATCCCAGACAAACAAGTCTCCTCTAGCT
TAAGGAGTAGTCCATAGCTAATAATCTATGGTACTAGCTTATTCCAGTCATTGAGCACAACTTCCTTTTCTGTTTACAGA
GAATAGGATAAACCTCTATTCCATCCGGGCAAATAAGATGCTCGCTCACTCCACTACGCCACTTGCTGTGCAGTCTCCAA
TACGCCACTTGCAGTTCCACAGAGTGTTTTTCTAATCTTCTTGAGTATAAAGAGGAATCTAAGGGAAGACACTTCATTGC
GGGAAGCACCACACGCCTGCTTCCTCCTCTAAGCAAGCAATAGCCAGAGCTCTGAAGCTGAAGTGAGCCAAGCTCAACAA
TCTTGAATGGCTTACTCACTCAAGCAGTAAGGCGACTCCGCGGGCTCAATCAGAGGTTCCTATGCAAAGCCCAGCTATGA
AGCGAATAAAGAGCAGTTCGCACTCTCGGTGGGATGGGTCGGGTTCGGTCAATGAAATGCCTTTTCCAAGCACGATCAGG
CTTCAGGGTAGCTTCTGGGAGTGCTCTACGAGAAGGCATATGTGTTACATCTTGAGATATTTGTTTAGGGCAAACGGTCA
CCGCCATTTCTCGTATGAAAGGCTGGACTGTCGCAATCAAACTCTCCGCCTGCCGGATCATCTCTATCAACCGTCTCGGC
CGCACCTTCTTCCGCATCTGTCTCAACTGCTCCTTGTGCGGGACTCTGGATACCTATAAAGCTCCTCTGGGCAATCGTAT
TGGTTCCAATCAGCATTCCTAACCTCCGTCTTCTCCTGAGCGTCTGGACTGCACTGAGTGCCTGGACTGAAAGGATTCTC
TTTCGCCATTTAGAACTTCCCCGTGGTAGCATAGCATAGTAGTGCAAGTGAAAGTAAATAATCAAAGACGTTGAAAAAAA
AACCTTGTGATCGATGTGGGACCTTAGATAACAAAGTAGC
>ATMG01090.1 | chrm:280252-283251 FORWARD LENGTH=3000
GGCATACCGTGCTGGGATCTTCGACTGGGGTGAAGTCGTAACAAGGTAGCCGTAGGGGAACCTGCGGCTGGATTGAATCC
TTCTATAGAAAAGTTGTTAAGCAAAGACTGGAGAGGCCCCCGGTCGAGATGTAGTAAGTAGGTCTCCAATACTGGGAGAC
TGAGGAGAATGGGAGTTTGTGGGTTGAGGGTGGCATGCTCCCCAGGGCCCTCTTTTTTTTAGATAGGTAGGGTAATGCAT
TTCAGTATGAATTTGATCTAGCAGTGTAAACCTGAGATTTTCAAGAGTTGGCTTCCGCTTATTTTGATTATTAAGCGTAA
CGAGACTAAAAGAGTCGTGAAGCGAGTCGGAAAGAAAGAGGCGAATCTACAAGAGTCTGATTTTTTATATGTTAACGGGC
GGAGATTAAGAGGTGGGCAAGTTGGTAGGCTCCGGAGAATAGAATGCAATGGAGGACCTAACGCCTAGTAAGACGGGGAA
GGAGTGTTATGAAAGGGAGGAAGAGGAAAAGCTACTCTTGAGCCTCCTTGCTCAAACCTGCCTTCTTCGGGAACTAATGG
ATGTCTATTCCGTTCTCCAGCTCCATCAGTCCACTAGCCAGTACCACTTTCAAGTAAGTCTTCAGTACTAGTGTCAGCGG
GCAGGTTTGAAGATGTCTTTCCTGGTCTATCTCCAGACTTGGCCAGAGAGTAAAATATGCGTTTTCGCACAGTAAGGCAC
TTTAGACTTTGATTTCCGCTAAATCTTCAAGATAAAATGTCTTTGCCTCAGCTTCACATATGGCTTACCATCCTCTTCTA
GTAAGGAAGTCCTTCCCGCCCTTCCTAACCTTACCCGTAACCACGACTCCCTTTGATTATCATAAGTTAATATTCAAAAT
GTGGGTCTTTCTCGTCAGGTCTATGTTCTTGCTTTCAATTCAATCTTTCCAATCGGGTCTAGAATGACAATTTATCCCAG
ACAAACAAGTCTCCTCTAGCTTAAGGAGTAGTCCATAGCTAATAATCTATGGTACTAGCTTATTCCAGTCATTGAGCACA
ACTTCCTTTTCTGTTTACAGAGAATAGGATAAACCTCTATTCCATCCGGGCAAATAAGATGCTCGCTCACTCCACTACGC
CACTTGCTGTGCAGTCTCCAATACGCCACTTGCAGTTCCACAGAGTGTTTTTCTAATCTTCTTGAGTATAAAGAGGAATC
TAAGGGAAGACACTTCATTGCGGGAAGCACCACACGCCTGCTTCCTCCTCTAAGCAAGCAATAGCCAGAGCTCTGAAGCT
GAAGTGAGCCAAGCTCAACAATCTTGAATGGCTTACTCACTCAAGCAGTAAGGCGACTCCGCGGGCTCAATCAGAGGTTC
CTATGCAAAGCCCAGCTATGAAGCGAATAAAGAGCAGTTCGCACTCTCGGTGGGATGGGTCGGGTTCGGTCAATGAAATG
CCTTTTCCAAGCACGATCAGGCTTCAGGGTAGCTTCTGGGAGTGCTCTACGAGAAGGCATATGTGTTACATCTTGAGATA
TTTGTTTAGGGCAAACGGTCACCGCCATTTCTCGTATGAAAGGCTGGACTGTCGCAATCAAACTCTCCGCCTGCCGGATC
ATCTCTATCAACCGTCTCGGCCGCACCTTCTTCCGCATCTGTCTCAACTGCTCCTTGTGCGGGACTCTGGATACCTATAA
AGCTCCTCTGGGCAATCGTATTGGTTCCAATCAGCATTCCTAACCTCCGTCTTCTCCTGAGCGTCTGGACTGCACTGAGT
GCCTGGACTGAAAGGATTCTCTTTCGCCATTTAGAACTTCCCCGTGGTAGCATAGCATAGTAGTGCAAGTGAAAGTAAAT
AATCAAAGACGTTGAAAAAAAAACCTTGTGATCGATGTGGGACCTTAGATAACAAAGTAGCGATAGGGCGCCTAATTCTG
GTCATTTAGAGCATCTTCTCTTGATTCACTCAGAAATTACCCTTTCTCTGAAAAGCTTCAACTCAATCACTTGGACAGAG
GGATTTGGCCTACCAACTGCAGGCTCTGGTGGGGGAACGGTATCCATTGCCTGCTGCCCCATCCCAATAAAACGTGTTTC
TCAACCACCCCTGTCGACTTCGCACAAGCCAACCTTGCACTAACCCTAAAAGAAAAATCCAGTATAAAATCCCGAGCGGG
GAACCACCAAGTGCAGCTAAAGCAGGGCCGCTAGGTCCGAAGAGTAACTGCCCTTCTGACTTCCCTGTCCGGGATCTCTT
CACTGAATGTGGAGGCGCGTAGCGCTGCGAAAAAGAAAGGGTTGCCTTCCATGCCAAGCCAGCACATGGACCGGATTGTT
ACTCGCTACGCGCCTCTGCATGGTGAGATGGGAACAAGTTGTCATGATGTATGCAGGTAAGTGAGCGATGAACGCCTGTC
TCTGTTGCTGCATGTGCTGTTTGTTTGTTTCCGAGGTGGTGTGGTCTGCCCCCGAGGAATGTCTAGGAGAAGGGTTTTCT
GCTGTGATTGCACCAAGTGCAGCTGCGGGTTAGTATCTCTTCCTAGGTGGGAAGGGGCACGACGAGGAACGAAGTCAAAC
CATACCACGTACTCACACCATTGTTCATACAATGTCTATAAGCGGTGTTTTCTGCGATATGTGCTTCTGGCTCTCCACAA
AGGAACATCTCCAAGGGAGGGGGCGTGAGCTGCTTAAGCTTCATCCCATCCCGAATCCTTGCAATTAACACACCACGAAG
ATAGGGACTGAGAGGTAATCCTCTTCCAATCCACCACTCGAGTGGTAACCGATCAGGACCGACTAAAAGCTTACTAGATA
ACGCCTGAATCCGACTAAAACGCCGGGATAGGGCCTTAGTGTAGTGTCCATTTGTCCTAGCACGCGGTATCCAGCTTTAT
TTAACCTTAAACAAGTCTTAGGACTTAACTTGTACTTATAGGCCAACTGCTGAGTACCAACGAGGAAGTAGCTCTCAAGC
ACAGCTTTCGCAGATACTGGGGATAAGTCCTTCGACATTA
>ATMG01100.1 | chrm:281932-284931 FORWARD LENGTH=3000
AGCTCCTCTGGGCAATCGTATTGGTTCCAATCAGCATTCCTAACCTCCGTCTTCTCCTGAGCGTCTGGACTGCACTGAGT
GCCTGGACTGAAAGGATTCTCTTTCGCCATTTAGAACTTCCCCGTGGTAGCATAGCATAGTAGTGCAAGTGAAAGTAAAT
AATCAAAGACGTTGAAAAAAAAACCTTGTGATCGATGTGGGACCTTAGATAACAAAGTAGCGATAGGGCGCCTAATTCTG
GTCATTTAGAGCATCTTCTCTTGATTCACTCAGAAATTACCCTTTCTCTGAAAAGCTTCAACTCAATCACTTGGACAGAG
GGATTTGGCCTACCAACTGCAGGCTCTGGTGGGGGAACGGTATCCATTGCCTGCTGCCCCATCCCAATAAAACGTGTTTC
TCAACCACCCCTGTCGACTTCGCACAAGCCAACCTTGCACTAACCCTAAAAGAAAAATCCAGTATAAAATCCCGAGCGGG
GAACCACCAAGTGCAGCTAAAGCAGGGCCGCTAGGTCCGAAGAGTAACTGCCCTTCTGACTTCCCTGTCCGGGATCTCTT
CACTGAATGTGGAGGCGCGTAGCGCTGCGAAAAAGAAAGGGTTGCCTTCCATGCCAAGCCAGCACATGGACCGGATTGTT
ACTCGCTACGCGCCTCTGCATGGTGAGATGGGAACAAGTTGTCATGATGTATGCAGGTAAGTGAGCGATGAACGCCTGTC
TCTGTTGCTGCATGTGCTGTTTGTTTGTTTCCGAGGTGGTGTGGTCTGCCCCCGAGGAATGTCTAGGAGAAGGGTTTTCT
GCTGTGATTGCACCAAGTGCAGCTGCGGGTTAGTATCTCTTCCTAGGTGGGAAGGGGCACGACGAGGAACGAAGTCAAAC
CATACCACGTACTCACACCATTGTTCATACAATGTCTATAAGCGGTGTTTTCTGCGATATGTGCTTCTGGCTCTCCACAA
AGGAACATCTCCAAGGGAGGGGGCGTGAGCTGCTTAAGCTTCATCCCATCCCGAATCCTTGCAATTAACACACCACGAAG
ATAGGGACTGAGAGGTAATCCTCTTCCAATCCACCACTCGAGTGGTAACCGATCAGGACCGACTAAAAGCTTACTAGATA
ACGCCTGAATCCGACTAAAACGCCGGGATAGGGCCTTAGTGTAGTGTCCATTTGTCCTAGCACGCGGTATCCAGCTTTAT
TTAACCTTAAACAAGTCTTAGGACTTAACTTGTACTTATAGGCCAACTGCTGAGTACCAACGAGGAAGTAGCTCTCAAGC
ACAGCTTTCGCAGATACTGGGGATAAGTCCTTCGACATTATCTTAACCCAGAACCGCTTGGCGAACTCAAGACAACCCGT
CTCAGATACAATAGACTTGGCATCAGATATATCTACTTGCAAAGCATCAAGTAGAGAACGGTACTCCTTAGCCACACTAC
GATCGGCAATGACGATGTCATCACCTAACAAAGCGTAGTCGAGAAATGGTCTCGTCTGATGAGGATATGCTCGTAATGCT
GCCAACCACACAATAGCATGGTGGGACAACGCGAATAGAGCCCAGGAGCCGTAATAACCCAAAGGTTGACCTGCAACAAA
CACAACTTCGTCATGCCGTCCAGTAACGGACTTCAAAGAGCATGAGTTGAGTGCTAAGGCACCATTGACAATGCACGATG
CCATCGTTTGACCGAAAAGGCACGCCATAAGCTCATATATGACTGGAACGGGCCACCGATCGGTGGCAGCGCTCAAGTCA
AAACTTGCTATAAATCTTGGGCGTCTCTTTGCCAGACGATGGATAGGACCTTCTTGATGGAAGGTACCGTCTTGTGGAAT
ACGCCTCAGAACAGACATACCCCACACATGCACGGGGTATAACAGACGTTGTTTAAACCAGTTACCGATTACAAACAAAC
GCCGCTTTCCGGCCACCCTCTAAGGACTGAGCCAAACGTCCGGAATAAATAGGTTGAGAAGAACGGTCGAAGCCCATGGC
GAGGGAATCAAACACCAAGCCAGGCCAAGCCTCATAAAACCTCAACCCTTCATTAGCTGCCCAGGTACTAAATTGCGTAT
CAAACGGGTACAAAGTATACCCAGGTTGAAAGAGAATACCTGGACTGAAAATACCATCCGGTTCTGAATGAATGATTCGC
AGCTGGCGGGCAAAAGCCGCGATTTCCAAGAACATCGCAGAGAAGAAACAAGTCTCCTTCCGTTCTTTAGGAGCAGGCTG
CTCATCTACCTGTAACCTTTTTAGAACACATGTGCAACTGAAGGATTCGGTTTCGGCGGACGCAGTTTTTTGAGCTTACG
CTCTTCACGAAGTTGCCTCCGTGCTTCACGGCGCGCTTCCTCCTCTTCAGGGCTCCGTTGGATCTTATGTTGAACAAGGT
TACTTAAATCATTAGGGGTGGACTTCCAGGACGGGACAAACTGAAATCCCTTTTCTAAGGGGATTGAGTTCACCCAGGGG
AGATAGCGTCTGAACAAATTTTCTACATTTTGTTTAAGTTCAGAACACACCTCTTTAACCCGACCCATATCTTTAATGGG
AGTCACAATGGTACGGAATGTGCTAGCCTTTATAGGCTTCGCCAATTTAATAATCCGACACACTGAGAACCAAGAAAGAT
ACAATCGGACCAACTGATCTGCCCGATCATCCCGCACTTTGATCAATTGGCGGTGATGGGTAGGGATTCTAGTTGGTATC
CCAAGCAAGCCAGGAAGGCAGCTGCGCGCTACGGTCCTTTGCTGTGTTAAGCATGTGTTGCTGAGCTAACCATGTCAACA
GTATGGAACCCCGCTCGTAGAGACCTTAAAAAGAATACAAGCAAGTGTAGCTCACTCTCCCGAAGGGAGCTTAGCAACAG
TAGTTAGTTAGAAACAGCAGCCGCGGATCAGTCGGAGAAGTCGTTTCTACCATTTCAATCGGACAATAAATTCCGAGACC
TTTCAAACAGCGTATTCTCGGCACGAACCAGGCCCGCTGG
>ATMG01110.1 | chrm:280034-283033 REVERSE LENGTH=3000
TCGGTCCTGATCGGTTACCACTCGAGTGGTGGATTGGAAGAGGATTACCTCTCAGTCCCTATCTTCGTGGTGTGTTAATT
GCAAGGATTCGGGATGGGATGAAGCTTAAGCAGCTCACGCCCCCTCCCTTGGAGATGTTCCTTTGTGGAGAGCCAGAAGC
ACATATCGCAGAAAACACCGCTTATAGACATTGTATGAACAATGGTGTGAGTACGTGGTATGGTTTGACTTCGTTCCTCG
TCGTGCCCCTTCCCACCTAGGAAGAGATACTAACCCGCAGCTGCACTTGGTGCAATCACAGCAGAAAACCCTTCTCCTAG
ACATTCCTCGGGGGCAGACCACACCACCTCGGAAACAAACAAACAGCACATGCAGCAACAGAGACAGGCGTTCATCGCTC
ACTTACCTGCATACATCATGACAACTTGTTCCCATCTCACCATGCAGAGGCGCGTAGCGAGTAACAATCCGGTCCATGTG
CTGGCTTGGCATGGAAGGCAACCCTTTCTTTTTCGCAGCGCTACGCGCCTCCACATTCAGTGAAGAGATCCCGGACAGGG
AAGTCAGAAGGGCAGTTACTCTTCGGACCTAGCGGCCCTGCTTTAGCTGCACTTGGTGGTTCCCCGCTCGGGATTTTATA
CTGGATTTTTCTTTTAGGGTTAGTGCAAGGTTGGCTTGTGCGAAGTCGACAGGGGTGGTTGAGAAACACGTTTTATTGGG
ATGGGGCAGCAGGCAATGGATACCGTTCCCCCACCAGAGCCTGCAGTTGGTAGGCCAAATCCCTCTGTCCAAGTGATTGA
GTTGAAGCTTTTCAGAGAAAGGGTAATTTCTGAGTGAATCAAGAGAAGATGCTCTAAATGACCAGAATTAGGCGCCCTAT
CGCTACTTTGTTATCTAAGGTCCCACATCGATCACAAGGTTTTTTTTTCAACGTCTTTGATTATTTACTTTCACTTGCAC
TACTATGCTATGCTACCACGGGGAAGTTCTAAATGGCGAAAGAGAATCCTTTCAGTCCAGGCACTCAGTGCAGTCCAGAC
GCTCAGGAGAAGACGGAGGTTAGGAATGCTGATTGGAACCAATACGATTGCCCAGAGGAGCTTTATAGGTATCCAGAGTC
CCGCACAAGGAGCAGTTGAGACAGATGCGGAAGAAGGTGCGGCCGAGACGGTTGATAGAGATGATCCGGCAGGCGGAGAG
TTTGATTGCGACAGTCCAGCCTTTCATACGAGAAATGGCGGTGACCGTTTGCCCTAAACAAATATCTCAAGATGTAACAC
ATATGCCTTCTCGTAGAGCACTCCCAGAAGCTACCCTGAAGCCTGATCGTGCTTGGAAAAGGCATTTCATTGACCGAACC
CGACCCATCCCACCGAGAGTGCGAACTGCTCTTTATTCGCTTCATAGCTGGGCTTTGCATAGGAACCTCTGATTGAGCCC
GCGGAGTCGCCTTACTGCTTGAGTGAGTAAGCCATTCAAGATTGTTGAGCTTGGCTCACTTCAGCTTCAGAGCTCTGGCT
ATTGCTTGCTTAGAGGAGGAAGCAGGCGTGTGGTGCTTCCCGCAATGAAGTGTCTTCCCTTAGATTCCTCTTTATACTCA
AGAAGATTAGAAAAACACTCTGTGGAACTGCAAGTGGCGTATTGGAGACTGCACAGCAAGTGGCGTAGTGGAGTGAGCGA
GCATCTTATTTGCCCGGATGGAATAGAGGTTTATCCTATTCTCTGTAAACAGAAAAGGAAGTTGTGCTCAATGACTGGAA
TAAGCTAGTACCATAGATTATTAGCTATGGACTACTCCTTAAGCTAGAGGAGACTTGTTTGTCTGGGATAAATTGTCATT
CTAGACCCGATTGGAAAGATTGAATTGAAAGCAAGAACATAGACCTGACGAGAAAGACCCACATTTTGAATATTAACTTA
TGATAATCAAAGGGAGTCGTGGTTACGGGTAAGGTTAGGAAGGGCGGGAAGGACTTCCTTACTAGAAGAGGATGGTAAGC
CATATGTGAAGCTGAGGCAAAGACATTTTATCTTGAAGATTTAGCGGAAATCAAAGTCTAAAGTGCCTTACTGTGCGAAA
ACGCATATTTTACTCTCTGGCCAAGTCTGGAGATAGACCAGGAAAGACATCTTCAAACCTGCCCGCTGACACTAGTACTG
AAGACTTACTTGAAAGTGGTACTGGCTAGTGGACTGATGGAGCTGGAGAACGGAATAGACATCCATTAGTTCCCGAAGAA
GGCAGGTTTGAGCAAGGAGGCTCAAGAGTAGCTTTTCCTCTTCCTCCCTTTCATAACACTCCTTCCCCGTCTTACTAGGC
GTTAGGTCCTCCATTGCATTCTATTCTCCGGAGCCTACCAACTTGCCCACCTCTTAATCTCCGCCCGTTAACATATAAAA
AATCAGACTCTTGTAGATTCGCCTCTTTCTTTCCGACTCGCTTCACGACTCTTTTAGTCTCGTTACGCTTAATAATCAAA
ATAAGCGGAAGCCAACTCTTGAAAATCTCAGGTTTACACTGCTAGATCAAATTCATACTGAAATGCATTACCCTACCTAT
CTAAAAAAAAGAGGGCCCTGGGGAGCATGCCACCCTCAACCCACAAACTCCCATTCTCCTCAGTCTCCCAGTATTGGAGA
CCTACTTACTACATCTCGACCGGGGGCCTCTCCAGTCTTTGCTTAACAACTTTTCTATAGAAGGATTCAATCCAGCCGCA
GGTTCCCCTACGGCTACCTTGTTACGACTTCACCCCAGTCGAAGATCCCAGCACGGTATGCCTCAGTCGACGTAATGCCG
GGCATTCACCTGATGGTTCCCCAAGCCCCTGAGCTCATCAATGAACGGATTCCACCTTTCACAGCGAGCTGTTCCGAAGT
TGCGCCTGAGCACAGTGAAATGCCTCTTACGGTCATCTATAGCGTGCTCCCAGTCGTCATGTAGAGCCAACTGGAGAGCA
CGCTTGACATCCTCTGGATCCCCGAGAGTTACTCCACGTT
>ATMG01120.1 | chrm:284917-287916 REVERSE LENGTH=3000
GCGCGGGATGCGATCCTTAATAGTCCACTGTTGGCGGAAGCCAATGTCCCGGGGTCCCGGGGACTCATTCTGACTGAAAC
TAGGGGTGGGTCTTTACCAACTCAAAAATATTCGATTTTTGGGAAGACAAAAAACGTGATCGCCTAGCGCGAGTCTTATT
GAAAAGGCCCCTTACTATAGATGCCCCTTATTGAAAACTCAAGGAAAGCTTGATATATATGTATTATATTAATGCGTAAT
GCGCTCAAGCATGCGAAGAAAGCCGGCCTTACCTTTAGCAACAAGGGCGCTTAGGCTTTACTAAGAAGTGCGAAAGGGCT
TTTCTTGCTTGTTTAGTAAAGTCACGCTTTTTTATTTAGAATTGAGTAGGTGCTTGCTGGGGCAGGGCACTCTTCATTCT
TCATTCGAAACTTTTGAATGTCGGGTCAGAGGTTTCTGCCTTGTTATCAAAAAGGAAGTTGTTGGGTAAAGCAAACTCCC
TCCTTGGACGAGCACGGGGCTTAGTCAAGTAGAACCGGGTTGCGCTGCTTGATGCTCCGATCGAAAACAAATCAGTGGGG
CCATGCCGGTACGACTGAATATGCGTTAGAAAGGTCAATCCCTCCCCTACGACACCAAAAAAACCGGGCCGAACTTCTAA
CAGCCCGCCCGCTTCCATAGAAAAATATCGCGGCAACGTAGACCTAAGTGGTCATATTGGATCCTTGGGAACCATCACAA
GTACGGCCGGCCTATATTTGAACGAGAATGCCGTGTCGTTCAGCGGAGCCTAAAAGAAGGTGACTCGCGCAGACAGCTGA
CTCCTTTTCAATAGAAAGGAATAGCCAAACCAACCCAGCTGGCTGATCAATCTCAGAGATCTTATCGGCCGGCAAACCGG
AGACGGACGACCACGGTTCCGACCTTACCAGCACCAGAGGTGTACTAATCAATGAACCCCCGAAACCAACTTTATTTTCT
GACAAAATCCACCAAGTCTAAGCGGTCACGACATCTTGTTGATATTGATTGAGGACTTTCGCTGACTGACTCCATCCATA
AACCTAGACCCCGGTAACCTTCGTAACCAAAGCGTCACGACAACATCCAAAGTTTACCTTTGGATTCTGAAGTAGGGGGC
AAGGAGGAGCGCGTAGGAATGTCGACCACCACATAAGCCACTAGTGGCTGAGAGAAAGCGAGCAGCACCTTGTATAGGTT
GGGCAGAGCTTGAAGAAGCAAGCCCCTATCAGAGCAGAGAAAGCCATTGCGCGCTAGCCTAACTAGCTAGCATTTTTCAG
CTGGCTGTTATTTAGTTGTAGCGCGCCTTCCCTCCTTCTATAACTTTGGAAAGATTTAGCAGTATTTTCTTATGATGACC
TGGTCGAGAGAGTACGATACATCGGTGTAAAAGGTTGAGTGGGATCTGTAAGGTTGGTTATAGTCAGGCCTGGCCGGAAA
GTGTTCTTGCCTCTATCATTAGCTCGGGTAGCCCCTGTTTCTGGTCTTTTAGTCACCTTCCAATGGCTCTTTTCCCAATC
ACATCCCTGGGTAAGGGGTCTCTAACTCTGCTTTCTAAATCTCTGTTTCCACACTTCTTTAGTGTTGCCATTTCAAACTA
AAATAACAAATGATAGGATCAAACCCGCCTTCCCCTACTTTATGGTCTTGTGAACGGAGTCGAGATAGGGTATGGACAGT
CTCCCATAACAAGAATAGGAATACGCGAGCCTTCCCGATGTCTTTGATTTCCTACTAGAGAAAGACGGCTTCTATCACGA
GTTTAGGTCCTTTTCCCGGGGATGGGGTTTTAAAATCTTCCATTTTTTGGTTAGAAAACGAGCTTCTGGCAAGACACCGG
GGGGAGCATCTATAATTTCATAACCTGCATTGGTGCGGTAGAGTGGCACCTCATATGCTCGATCCATAGAGAAAGAGGGA
GTACCAAGTCGTTCAGGAGTGGAAAATTACCACGTATCCATCAATCAGTCATCCCATTTCATTCCTCTTTGACACCCATT
TAGTAGTGCTTTGGGCAGTTATCCGGTCATTCCAATCTTTCGTATGCGAATCTGTAATATCTATATCTGAATAAGACGCT
TCAGGAGAGGTTGAAATAACTCGACTGAAAGGAGAGAGGTAATCAACAGGCGAAGCAAGCAAGTCCTGCTTGAACGGTTC
TATCTTGGTAGTTCTCCGATCTCTTGGAAAACTAGGAAACAACCAACAGTGTCAAGGTCTTCCGCCGAAGCCGAGTATAG
ATCTATGGCGTTTGCTTTGTGCGAGCTTAAATGGTTCAAGGAGTTACTTCTCTCGTTTGGTATCAAACATGACGAACCAA
TGAAGTGATTTTGTGATAGCAAGTCTGCTATGAATATTGCTGCCAATCCTGTGTTTCATGGAGCGCACGAAGCACATTGA
ATCTGATTGTCATCAGGTGCGTGATGCGGTTCAAGACAAACTCATTACAACCGAACACATCTCTACTAAAGAACAACCTG
CCGATTTGCTCACCAAGGCGTTACCAGCTCCGACTTTTTTTTATTTGCTTTTAAAATTTGGAAGATTGTGACCCTGTCCT
GCTTTTCACTGGCTCAGCTGCTCGATAGGAATAGGAAACCGTTCCAACCACTTCCACAACTAGGAGGATTGGCATTTGGC
CAAGTCCAACTGGAATTAAAATCTCTGCCACGAACGGGCTACTCCGAATCAGGTGGCCTTGGGAGCTCTTGATGGAAGCT
TGATGGAAGCAAGTGTAGCTAAGAAAACAAACTGTACTAGCATGGCCTGAATGCCGAGTCTTTCTCCCGCCGTTCCCTGT
TCGCTTATTTTTCAATGACGGTAACGCCGTTTCCACTTTAAAGAAAGGATAGGACGAGTATCGGACGAGATATTGACTCT
GACCTCTCCTACTTGGCGCTTCGGCCCCTGAGAATTTTCCGTACCTGTCTCTGGCCCAAAAAGGAGTTTTTTCCAATCAA
TTCGGAAATCAGAAAGTTGACTCTCCCAGCGGGCCTGGTT
>ATMG01130.1 | chrm:286197-289196 REVERSE LENGTH=3000
GGTTGGGGTATAGAGCCGTAAGCGCGGTGGGGTGTGAGAGAGGACGTGCTCGTACGGTTCATAGAAGGGTATGATCAACT
CGTTGATTGTTGGTAACTTGAACTCCTCTATATTCGAAATATGCCTTTCTAGGAGCATTACGATCTGCAGCTCAAATGGT
CTCTTATGAAGTATCTATTGGTCTTATTCTTATTGTGCGCCTTGTGAGCGCGTTTGTATCCGCGAAGGCAATCATCGCTC
GGATGTTCCCCTAACCCAACCCGGGAACGGACCGGAGGGAACCGCAGCATGGGTAATGTCCGCGTCTCGTCGCAAGGCTC
ATTTTGAGTTGTGGGTCATAGGTCGGGCTTCGGGCGGGCAGCTTTATCTGATCAAGGGCCGGGGCACACGGGTCCTGGTA
CTATCCAGGTGCGAAGAACCCCGGAGGTGACTGCAATGAGCAGAAATCTCACTCACCGGCCTAAACGACGAGAAAACACT
CGAACGTGAGAGCAAGGGATCACCCAACGAATGGACGAGCTCCAAGGAGGGAGGAGGCAAGCACCATGCTTTCAGAGAAG
TGGCGGTCCGAATCTTATCTGAACTGCGAGAATAACTGACTAAGCTGTGCCATAAGGGTAATTCTAAAAGCGGGACAGGG
CCAAGCCTTTAGGTTGTTTAAGTAGGTTGGGTGACAGATCGGCCATAGGAGTACTCCGGGATATAAACCAGGGCAACAAA
TGTCGAGCATACAACGATGCCGCCCGTTTTCATTTCATGGAAGTCCCCGGCAGAGGAAAGGGCTGTAGGTGATGGCGCGT
TTTGCTTCTTATCTAGAGAGGGGCGCTGAAATCGTTCCTATTGGGTCGTGTGTGGCTTTAGTATAGATGAATAAAGGCGG
GCGCCGAAAAGGAAGCAGCCCAGCCTCTTCAAGAAAGCTTTGCTTGGTAGGCGCTGCCTACTCACTCGGACAATGCTCTG
AACACGAGAGTGTGCAGTTCCGCCCCCTTCTCTCATGCTGAGTCACAGGCAGCGCCTCGGAAAGCACGGACGAGCCACAT
TGCAGGGAAACTTGCACGTGTGGTTCTGGCCGGGGACACCCCCGGTATACTGTACTAATATGTGTAGGTCCCCGTAATTC
GAGTGAGATTGTCATGGCGCAAAAGCAGATATGGTCTGGTATTCCCCTGTTCCCTGTATTGGTTATGTTCCTTATTTCTC
GTCTAGCAGAAACTAATCGAGCTCCGTTTGATCTCCCAGAAGCGGAAGCTGAATCAGTTGCAGGCTATAATGTAGAATAT
GCGCGGGATGCGATCCTTAATAGTCCACTGTTGGCGGAAGCCAATGTCCCGGGGTCCCGGGGACTCATTCTGACTGAAAC
TAGGGGTGGGTCTTTACCAACTCAAAAATATTCGATTTTTGGGAAGACAAAAAACGTGATCGCCTAGCGCGAGTCTTATT
GAAAAGGCCCCTTACTATAGATGCCCCTTATTGAAAACTCAAGGAAAGCTTGATATATATGTATTATATTAATGCGTAAT
GCGCTCAAGCATGCGAAGAAAGCCGGCCTTACCTTTAGCAACAAGGGCGCTTAGGCTTTACTAAGAAGTGCGAAAGGGCT
TTTCTTGCTTGTTTAGTAAAGTCACGCTTTTTTATTTAGAATTGAGTAGGTGCTTGCTGGGGCAGGGCACTCTTCATTCT
TCATTCGAAACTTTTGAATGTCGGGTCAGAGGTTTCTGCCTTGTTATCAAAAAGGAAGTTGTTGGGTAAAGCAAACTCCC
TCCTTGGACGAGCACGGGGCTTAGTCAAGTAGAACCGGGTTGCGCTGCTTGATGCTCCGATCGAAAACAAATCAGTGGGG
CCATGCCGGTACGACTGAATATGCGTTAGAAAGGTCAATCCCTCCCCTACGACACCAAAAAAACCGGGCCGAACTTCTAA
CAGCCCGCCCGCTTCCATAGAAAAATATCGCGGCAACGTAGACCTAAGTGGTCATATTGGATCCTTGGGAACCATCACAA
GTACGGCCGGCCTATATTTGAACGAGAATGCCGTGTCGTTCAGCGGAGCCTAAAAGAAGGTGACTCGCGCAGACAGCTGA
CTCCTTTTCAATAGAAAGGAATAGCCAAACCAACCCAGCTGGCTGATCAATCTCAGAGATCTTATCGGCCGGCAAACCGG
AGACGGACGACCACGGTTCCGACCTTACCAGCACCAGAGGTGTACTAATCAATGAACCCCCGAAACCAACTTTATTTTCT
GACAAAATCCACCAAGTCTAAGCGGTCACGACATCTTGTTGATATTGATTGAGGACTTTCGCTGACTGACTCCATCCATA
AACCTAGACCCCGGTAACCTTCGTAACCAAAGCGTCACGACAACATCCAAAGTTTACCTTTGGATTCTGAAGTAGGGGGC
AAGGAGGAGCGCGTAGGAATGTCGACCACCACATAAGCCACTAGTGGCTGAGAGAAAGCGAGCAGCACCTTGTATAGGTT
GGGCAGAGCTTGAAGAAGCAAGCCCCTATCAGAGCAGAGAAAGCCATTGCGCGCTAGCCTAACTAGCTAGCATTTTTCAG
CTGGCTGTTATTTAGTTGTAGCGCGCCTTCCCTCCTTCTATAACTTTGGAAAGATTTAGCAGTATTTTCTTATGATGACC
TGGTCGAGAGAGTACGATACATCGGTGTAAAAGGTTGAGTGGGATCTGTAAGGTTGGTTATAGTCAGGCCTGGCCGGAAA
GTGTTCTTGCCTCTATCATTAGCTCGGGTAGCCCCTGTTTCTGGTCTTTTAGTCACCTTCCAATGGCTCTTTTCCCAATC
ACATCCCTGGGTAAGGGGTCTCTAACTCTGCTTTCTAAATCTCTGTTTCCACACTTCTTTAGTGTTGCCATTTCAAACTA
AAATAACAAATGATAGGATCAAACCCGCCTTCCCCTACTTTATGGTCTTGTGAACGGAGTCGAGATAGGGTATGGACAGT
CTCCCATAACAAGAATAGGAATACGCGAGCCTTCCCGATG
>ATMG01140.1 | chrm:289973-292972 REVERSE LENGTH=3000
AGAAAGAAAAGTAGCAAGAGAATGGTTCAAGTTCGGATCGAGTAACGGTGATTGAAGGGATGAGATCGGAAGCTCCTGAT
TCAAATAGTTAACTGGGCTGTGGTTGTCGAGTCTGCTTTCCCTCTCTATCAAAGCCCTTGCACCTGCCTTCTCAGTTCCT
CGTGCTTAGCGGGACTCCTTTTCTAATTAGAAGGAGACAGATTAGGTCAAGTTGCTCCAGGTATGAAATCAATCCCATGT
TGGTCGTAAGAGTGGCAAGCCATGAGGTAGGTCTTATGGAAATAAATAAGCATCTTCCTCAAGCAACTCCTTCATCTGTG
GCGGCTGCTCCTCCAAGACAACTGCCCAGCATAACTAAACTCTTATCTTTGACTTGACTCTCTTTTGTTCTATGCCCCTT
AGGTAGGAGTCAGATCTGTTTTGTAGCTTGTTTCACCCTTCTTTGTAGCTTGCCGTTTGGTGTGTTCATCCCCGCCCTCC
CTGAACGGAGCTGTTGCTAAAGCATAACTAATATCTTAGCTGTTTGGAACGTATAGCTACCCGGTTCTTCCTTTCTTTAG
CGGAGGCGTAGGTAACATATCTATCTATGAGTTGCTGAGAACGTCTCCAAAGCATAAGGAGTTGTTCTTCAATTTCAACC
AAGAAGCACAGGTTCCCGCAACCCTGACGCCAGAAGAGTTGCAAGACGTGGTCTGGTCGAACAGATTACGACCGCTGACC
TTTACAGATCAATTATTTTCCATCTTGAAAGAACAGCCGGAAGGTATGAAGCTCTAGTCCTTCTTTCTAGCCGTAAATCA
AGAACTCGAAAGGTTTATTACTTTGTTTAATCGCTTGACTAGCTTCGAAAGAGCAATCTCCTCTTCTAGTCTTACCACAA
ATCAATGCTTTCAAGAAAGTGCTCAGTTCCTGACAACATGGTTCCCGGTCGCGCATCCCCATGGAGGTGGATATTTCACA
CATTGGGGTCATCAGCCGTCGAACACAGTCAAGTTAGCAAAGATTCGTACGAAGGAAAAGAAGAAAGATAGATGGTTTCT
AATGGGAAGGTAGCAGCTGTCATCATTATGATGATTCAATCCATATTAATCCCTATTTCAGAACTATGTATTAGTTAGAC
GACGTCAACGGAACAAGAACTCCTTCCTTTACAGGCAAGCGGGGTAGCTGCTGTCTCGTTTAGGAACTTGAGTTAGTCGA
CTAAGAGGTAGAAAGTGGAAAGAAGCGGCCTAAAGGATTAGCGACGACCCCTCTCGGCTTAAAGTAAAGGAAGCGGCTTG
TCCCATCCAATGCCCTACTTTTAAGTACTCGGTATGTTCACTCAATCAGAAGAAGCTTTCGGAAGTTCATTGGCCTCTGC
GGAGCATGAAAAGGCCTGTTTTGAAGCTCCGGGGACTTATTAGCCCGTCAGCCTTACTTCTTAGGAAGAAGAGAAATGTG
CTTGACTTCTTCATCTTATAAGATGACGGCAACATCCTAGATAAGATCTACGATTCCTGCTTATGAATCATGGCAAACCG
GTGGTGAAAACAGTATTACAGAGTAGGTTGGTTAAATTAAAGCGGGTTACTTTGATCTTATCGTCTAGCCGGGCATGAGA
GCCCAATAAAAAAGGACCGACGACGATCCGAGAAGGACGAATCAATAAATCGACTTCCTTTAGAGCAGACAGACTACGCG
CTAACAGCTTTAGAAACTTTGCTATACTAACAAAGCAAGCATAGCAAAGTCAAAGTTTGAGTTAGACCGGGTATGAGGCA
AAGCCAAAGGCAGAAGTGGTTTATCCAGGTCGGTTGAATCCCCGAAATAAGCACCAATTGCTACCGTCCAATCGCTATCA
TTATCATGGTTGGAGCATAGATAGCAAAGGTATGGTTAGAGGTCAAATACACATATCTACCAGGTAGGTGAAACGAATTC
CATACCCATATCGGGTAATGGGCCTCCAATTACTTCAGCCTAAAACGAAGTCTGAGGTCGGGTCAACAATCTAATAGGTT
GCCTTCCCCCGTTCGAGAGTCAGAATCCTAGCCAGGTGAAGATCCACTGGATGGCGGGCGGAGTGGCTTTAGAACCGAAA
AAGTAAGAAATTCCAGAGACGGTTGACCGAGCGGAGACATCAGAGGAAGGAGCACTAATGGAAGAGGCATCCATTAGCTA
GGGACACAAGGGCTCTTCTCTGGTAGCGGAGTCTAAGATCAAGCCAGCTAGAGAGGCAGGAAGAGGAGAGGCATAACTGA
TTGATTGTTGTTGACTCTTTTTTCCCGGTTCTAAAGCCAATCACAGAGAAATGGGGGCAAAAGAGCAAGAAGTAGCACCT
ACAATGGACCGGGTTTACCGAGTCTCACTAACAGCATTTAGCCTAGCATCACAGCCACCAGCCGGAAAAAAAAAGTCCCT
GACCTCAAACCGAAGGCATCCGTGGCAAAGAAAGCATCTGAGCCGGCGGAAGCTCCCCGAAAGGAAAGGCATAGCATAAT
TCGGAGTTGAAGGTCGGGAGCGTCGAAGCAGACCCTTCAGTTTCATCCATTTTTTTTCCATGACCAGCAGCAGAATAGCC
TAATTATTCACCTTTTCTAGGCATCCCTAGCCCATTTCAAGAGCCATCGCCTGCTCCAGATCTGGGAGCACCTGAAAGAT
CTCGATTTTTTTAATACAAGTACCCTTTTGAGATCGAGACTCGCTTCTCGAGTCACAGAGACAAAAAGAGAGGCGGGGGC
ATAGCTATCAGAGGCAACGGGGACAGAAGCAAGGATGCCAGTACCAAATTTTTCCTCGGGATGCATAGCCGCCACTATAT
CGTCCAATTCCAGTGCCTGTAAGAGATCGGGTTTACCGACTAGTGTCTTTGATTGATCCAAGTCCCCCCGACAGTTCAAT
AGCGCTTCCGCTTCAGGCCTCGTAACCTGTTCATAATGATCCCGCATAGGTATCTTACTTTCTTAGACAAAAGCGGGATA
GTGAAATAGACGTCCAGTCTCCGATCCCAGTTGATTGATC
>ATMG01150.1 | chrm:290976-293975 REVERSE LENGTH=3000
TTCTTTTTACTTGCCCAGTAGTGGTCTCTGAAGTTTACTACTAGTGGTAGTGCAGAAGACCTCTTTACCTACCCGGCTAC
TGACAGGAAAGGATGATTTTAGATTCTTTGCTTGCCCATACGCCGATCCTGTTAGCTGACTGGTACTACGAAGATCTATG
CCATTCAAAGGAGAGATATGAATACACCAACTACAGACAAGAAAGAGACTCTAAGTCCAACCCATGTCGTGGGCAGGGAG
AGACAGGCAGGCAGCTAACACAGATATCAGATATTAGACTTGGCAACAGACGCTTTGATATGTGTTACACAGACGCCCTG
TAGACATTGAATCGGCTCACTCCGACTTCGATTGCTAAAATGTTGACGTGAATAGTGAATACGCTTGCTGGTTGTGATAT
GTTCCCTACTATACTACTATTGAAGACCTTGACTTTTGATCTTCCTTCTAGGAGAATTCATCAAACCTTGCTTATCCTTC
TGATGAGCATTCCTCTAACTAAGTTAGACTGCCTCTTACGAGCAGGTAACCTACCTTCTAAACCATGCCCACTATACTTT
CTTCTAAGCCAGCTTTTAACTCTTTGTTTTCGTATCATCTCATTGGACTTATTTCAAACAAACTCGTTACACTCGCACCT
GATTACACGGGAACGAAGAAAACTACATGGGGAGCACGCTTACACCTGCAAGAACTAAGGGTCCAGACCAAGCACAGACA
GATAGAACCAGACATCAAAAATCTTCCTTTGCAGCCTATCAGATATGGAAGTTTTCGACCTGTCTTTCACTGGATTGAAA
AGCCTTGTATGTTGATAGGACTATGTGGGCTGCATTCTGAAGTTTCTTTCATCGCAAACTGGCCATGGGGTAAACCCTCT
GAGATAGGGGGCTGCTCAATCCCATGTATGTTGACAGGGAGAGGGAGCGAACTTTCTTATCATATCAGAGCAAGCCGAAG
ACCTCTTCCGGGAAATCGGTTCCACTTCCAATCTTTTTTTTGAAGAAAGAAAAGTAGCAAGAGAATGGTTCAAGTTCGGA
TCGAGTAACGGTGATTGAAGGGATGAGATCGGAAGCTCCTGATTCAAATAGTTAACTGGGCTGTGGTTGTCGAGTCTGCT
TTCCCTCTCTATCAAAGCCCTTGCACCTGCCTTCTCAGTTCCTCGTGCTTAGCGGGACTCCTTTTCTAATTAGAAGGAGA
CAGATTAGGTCAAGTTGCTCCAGGTATGAAATCAATCCCATGTTGGTCGTAAGAGTGGCAAGCCATGAGGTAGGTCTTAT
GGAAATAAATAAGCATCTTCCTCAAGCAACTCCTTCATCTGTGGCGGCTGCTCCTCCAAGACAACTGCCCAGCATAACTA
AACTCTTATCTTTGACTTGACTCTCTTTTGTTCTATGCCCCTTAGGTAGGAGTCAGATCTGTTTTGTAGCTTGTTTCACC
CTTCTTTGTAGCTTGCCGTTTGGTGTGTTCATCCCCGCCCTCCCTGAACGGAGCTGTTGCTAAAGCATAACTAATATCTT
AGCTGTTTGGAACGTATAGCTACCCGGTTCTTCCTTTCTTTAGCGGAGGCGTAGGTAACATATCTATCTATGAGTTGCTG
AGAACGTCTCCAAAGCATAAGGAGTTGTTCTTCAATTTCAACCAAGAAGCACAGGTTCCCGCAACCCTGACGCCAGAAGA
GTTGCAAGACGTGGTCTGGTCGAACAGATTACGACCGCTGACCTTTACAGATCAATTATTTTCCATCTTGAAAGAACAGC
CGGAAGGTATGAAGCTCTAGTCCTTCTTTCTAGCCGTAAATCAAGAACTCGAAAGGTTTATTACTTTGTTTAATCGCTTG
ACTAGCTTCGAAAGAGCAATCTCCTCTTCTAGTCTTACCACAAATCAATGCTTTCAAGAAAGTGCTCAGTTCCTGACAAC
ATGGTTCCCGGTCGCGCATCCCCATGGAGGTGGATATTTCACACATTGGGGTCATCAGCCGTCGAACACAGTCAAGTTAG
CAAAGATTCGTACGAAGGAAAAGAAGAAAGATAGATGGTTTCTAATGGGAAGGTAGCAGCTGTCATCATTATGATGATTC
AATCCATATTAATCCCTATTTCAGAACTATGTATTAGTTAGACGACGTCAACGGAACAAGAACTCCTTCCTTTACAGGCA
AGCGGGGTAGCTGCTGTCTCGTTTAGGAACTTGAGTTAGTCGACTAAGAGGTAGAAAGTGGAAAGAAGCGGCCTAAAGGA
TTAGCGACGACCCCTCTCGGCTTAAAGTAAAGGAAGCGGCTTGTCCCATCCAATGCCCTACTTTTAAGTACTCGGTATGT
TCACTCAATCAGAAGAAGCTTTCGGAAGTTCATTGGCCTCTGCGGAGCATGAAAAGGCCTGTTTTGAAGCTCCGGGGACT
TATTAGCCCGTCAGCCTTACTTCTTAGGAAGAAGAGAAATGTGCTTGACTTCTTCATCTTATAAGATGACGGCAACATCC
TAGATAAGATCTACGATTCCTGCTTATGAATCATGGCAAACCGGTGGTGAAAACAGTATTACAGAGTAGGTTGGTTAAAT
TAAAGCGGGTTACTTTGATCTTATCGTCTAGCCGGGCATGAGAGCCCAATAAAAAAGGACCGACGACGATCCGAGAAGGA
CGAATCAATAAATCGACTTCCTTTAGAGCAGACAGACTACGCGCTAACAGCTTTAGAAACTTTGCTATACTAACAAAGCA
AGCATAGCAAAGTCAAAGTTTGAGTTAGACCGGGTATGAGGCAAAGCCAAAGGCAGAAGTGGTTTATCCAGGTCGGTTGA
ATCCCCGAAATAAGCACCAATTGCTACCGTCCAATCGCTATCATTATCATGGTTGGAGCATAGATAGCAAAGGTATGGTT
AGAGGTCAAATACACATATCTACCAGGTAGGTGAAACGAATTCCATACCCATATCGGGTAATGGGCCTCCAATTACTTCA
GCCTAAAACGAAGTCTGAGGTCGGGTCAACAATCTAATAG
>ATMG01170.1 | chrm:293820-296819 REVERSE LENGTH=3000
AGTTCTTCTTTCTTTTATTTATATTTATAATTGAACAAAAGCGAGGGATGGATGTCTGAGCGGTTGAAAGAGTCGGTCTT
GAAAACCGAAGTATTTCTAGGAATACCGGGGGTTCGAATCCCTCTCCATCCGCGAAGTCATAAGTTCTCTCTTGCCGCCT
GATAAGAACGAATCGGATCGACTCGACTGATATGATAGATGGAATGGGTACCTTGTGTTATGATTTTGTTAGGAACTTTG
TCTCCCTTTCGTTATCTTCTCTTTTTTTCTTGGTCGGCAAGGGTTAGGGCCTTTCTCGCTGGGCGAGCGCATCCGATTAG
TCCTTTCCTAAGCCACTTCCCGTTCAGTTGCTGAAAAAAAAATGGGGATAAGCTATGCGACGACAGAGAAATCTGAATCT
ACTTTTTGCCAGTTCCACGAATTCTGCAGATAACGACGTTCTGCCAGGAGTGCCAGTTCTGGACATGTTTCCTAATATAT
CAGTAGACACCATAATTAACCACCCCTTCTACTGTTCGGGTACAGTAGCTCTCGCAGAAGAATTGGTGGATCCTATTATT
ATGGAGAGGTGGATAGATAGGACGACTAGTTGCTCGATCAGGACCTTAGCTTTATTGCGAGCCTAGAAGTCTCTCTTTTT
TCGGAACAGCCTTTAAGTAAAATCCAACCTAATATCATTCAGAGTAAAAGGACTACGGAACCAAAGAGAACCACACTTGC
TTCGCTAGGAATGAAGCAGCACACCAATGGGCAAAGGGTATGGGCGACCTATCTGCTGCGCTAGAGAAAGAAAGAAAGTG
CTTCGGGCTGCTTTGCTGCGCTAGAGGAAGGAGACTGATAAGGAGAGGAGTGATCCAAGCTCAACTCGATACTCCACTCA
TCTTTCTCGATTCTATTGACATAATTTGGTTTCTTCTATATTAGTGAAATCATTACATGACAGTGGATCTTGCTTGGTAC
TTGTCCGAGGGGAGATCCATACTCAACTCATCTTTCTCAATTCTACTGACATGATTACTTGGAATTGATTGTCGTGAACT
CAATCTCTCATATAGGCATAGTTGAATATCGCGAAGCAAAAACCCAAACTTGAATATCGCGAAGCAAAAGGCTACATCAG
ACGATGTACAAGTTTTTCAAAAATGATTTGATCGATTGGTGTGTTTCGATCTTGTTGATTCACTAGGTAAATCACAGCCT
CATCCTTCTATATTACCTGTTGATCGATCAAAAAAAGCACCTTACCTCGGATCAAGAAAAAAGAAGAAACCGAATCTCGG
AAAACGACAAATCACACAGTTGAACAAGGTGGGAGTAGCTCGTGTGATCTAGTCGAAGGTCCATAGGAAACTGATAAGGA
GAGGGGTCTTCCATCTCACTATTCTAGATTCTACCGAATTAGTTGGAATTGAATTCGTCCAAGATTAAATGCCAGTTGAA
TGTCGACTAGTGTTGAAGGTCCAAGCTGTACTCGACTCATAATTTTGCTTTTCTATACCTTACTCGTGAAATCGATGATG
ATTACATGACAGTTTAATGTCGCCTTATTGCTTGATCCTTATCTTGTATCCAAACCATACTCAACTCAGAATCTACTGAC
GATCGACCACCAACTCATGATTACAAAAACCCTCTCTTCGAAAACCCAATAATCATAAACCAACTCGTCGACTTTGGTTG
ATCCTTCACTTGGCCAAAGGTCCTAGCCGTACTTCCCTCCACTCATAATCACCAACTCTATCAAATTTTTAGAATTGAAA
TGTTTGACTATTACAAAAGTACATTTTCCATAGAGTGCAGGAACCCCATCCCCTCACCCCTCATCATCTAGCACACCCTT
GGGGTTCACATACGGTTTTAAAAAGCGAAGCAACTCTTCATACTCATGGCGAAGCACGCAACAAGCCGAACCCTCAATCC
CAGTGAGGACTACTCCGTTGGGGGTTACTTCGCAAGGACGCCGCATGTGCAGTTCCTCAGTCTTCCTTCTCCTCCATATG
AAGATTTATCCCATACGGTGCTAGCGAAGCAAGTCTTCCGAGTTCATACTGCATCTCGAACGAAGGTCACTCACAGTTCC
GAAGGTCACTACGGTTTCCGAGTCTTATTGTTCTTCTTCTTCCACGTATGACAGATACCCTCAACCCTCAGGCCCACGGG
GGGTTGCTACGCCCAGGGCTACTCCGTTGGCCCTGAAGGGTTACTTCGTTAGGGCTACTTGGAGGAGTTGACCAACCCGA
ACATGGTGCCTTGATCTTCAGCTTTCCAATAAGAAGATCATTGATGCAGCACACTGAGCTAAATTCTTAAACTATCTTTA
CCGGTGTGCTGCCTCGCAGAGATTCTCAACCTAGTCCGCGCATACTCTTTCCGTTTCTGTCTTACAGTCTTTCTTGTTCT
TCTTTTCCCTATAGTTAGAAGATGAGCCCCTGGGGTGCCCTGCCCTTCTTTTACGGCTGATGGACATTCAATAGATTTAT
CTGCTGTTGCCTGATCTACGACCCCCTCAATCTGTCGAAGCAAATGCTGCACAGAGGGAGAAGTTGCCTGACCGGGCTAT
TCCCTTGTTATCTGTTATCCAACTGGTTGAATAGTAATCTGTGCTGGATCCCTCTGAAGCTGGTCATTCCTTGTTTCCAG
TTAATAGTGGAGTCTTACTTACTTGAATTCCTATTACTGTTAGCTATTAGCACTTGCTTGTTAGGTGAGGACTCTCTTAT
CTGGTTAACCTTAGTGGTAGCACACTCCAAGTCTAGACAATCTTCCTCCCAAGAACCTCTCGATACCAGAATGGCTACCA
GGGCGCTACTAGACCAACTCAGATCAGATCGTCGGCATAATTAATTCTTTTTACTTGCCCAGTAGTGGTCTCTGAAGTTT
ACTACTAGTGGTAGTGCAGAAGACCTCTTTACCTACCCGGCTACTGACAGGAAAGGATGATTTTAGATTCTTTGCTTGCC
CATACGCCGATCCTGTTAGCTGACTGGTACTACGAAGATC
>ATMG01180.1 | chrm:297966-300965 REVERSE LENGTH=3000
TGCTGGTGATCACATTTACAGTTAGAAGTAGGCCATGATTGATTAGCTAGAGTAGAGCTAGGTTGGTGCTGCTTTGCTTG
GCAATCCTTGATCTAATTGAATCAGAATCCGCAAGATAAGCAGCCAAACGAGCAGAGCAGTAGAAGGACAGGTCATCTAG
AATCCTATTCTTCCGATGCTTTGATCGGTTCCTTCTGATATGGAAGAGTTGACTACCCAGCACATCTTTGTTTGCTCGAC
TCGGTAAGTACAGCCGCTTCCTTTATTCTTTTCTTTGAACCATTACCCTCAAGGGACTACTCCGTGGCCCAGTGACCCTT
GGTCTTTTGTTGCTGTTCCCCGTTCCCTTTATCAGCTCTTTACCAGCTATCCAATTACCAATGAACAATAGCTATGACCG
TATAACCAAGGTTCGTAGAAACTCTATAAGGAGAGGCATAGACCGGTGGTCCCCTTCCCAAGTGCCTCTTTGTTTTGTAC
GAGCTGTTTCCAAGTGTTTTGATTAGTCGAGTCTTCTTCTGAGTCCAGCACTTTTCCTTTGTCCGATCGTCCGTCTCTTC
CTCTCCTCTTGGTCGAGTTGCTAAAGCACCTATCTTTCTTTGTTGCCTCCGGTGTGCTACCGAGCCTTTCCCAGGTATTT
ACTTACTGCCGGTTTACTCCACAGCATTGCCATCTTCTTTGTTTTGTTGGTATGAGCTGATCGGCCCTCTCAAGCGTAAA
GTAGTCCTCTGATTGTGTTGTATTGGCTCCTTAAGCAACATTTGTTTACTTATGACCGGGTGCTGCTTATGCCTAGACAT
CTTCCCCAGGACTTATTCTCGAAAGACGTTGACCTATGGTAGGTGCTGAGTCCAGCACAGTTGTTCCTTTGTTACTGTGC
CATTTCGAGACCTTCGTCCGATCATTGTTCCTTTGAAGACCTGTCTTTTATTCCTTCTCTTTCCTTGCAGTAATTAACTC
ACATTTATGGTAATGCTGATGCTTGGCAGCTTCACTGTTCCTTCTTGTTGTGCGTAGGCTTGGCGTTGTTTACTCCACCG
TGCTATCTTTGTGCTGCTAATCAGTATAGTATATTCTTTGCATACTGCTATCTTTGTGCTAATCCATTTCAGTAAACGGG
AAAGTGGAGGAGTAATGATTGGTTCCATCAATCTTATTATTTCCTTTGTTTTGGCTTGGGTTTCTTTCATACGAGTAATG
CTATTTATCAATCTTTGTGTTCATCAGTAGACTCTTCAGCTCCTGGCTCCTGATCAATCTTCCACTCTGCGCCTGCTGCT
GATCCATGTCATTCAGATGTTCCTCGTCCTGTTGATAAAGCACCTTTGCACCTTTTCCTCGAGGTTGGGGTTTCGGTATG
CTTACAGGGGTTTTAGGGCGGAGTATGAGCGTGTTGTTTATTCATCGGCACCTTGACCTTGACTAATCGACGTAAAGCGT
CTTGGCTTCTCGTACGGCTTGGTGCTGTAATCTTTCTTTCCTTGGTCAGTGGATTATGGTTCAGTACAGATAGTGATAAT
GCTCCAATGGTTACTGCACCTGTGTAGGGAATCTTATTTCTTTTTCTTTCTTTCGTAATTAAGTCCATTTTATCAGTCGG
GGAAGGGAGGGAGAGTCCTGCTTCGGACCTGTGACCTGCTTCGGGGCATAAGTGTATTAGTGCTTCTGTGTACGATTGTG
CTGATCAGTCGTTCGTGCTTTTGCGATAATGTGATAACTAAAATAAAGAAGAATGTGAAAGTATGAGTTTTGTACTTGAG
TGATGTGCTACTGATCAGTTGTGTGAGGGCTTTTGTTTCCATAGAGCGTGTGCGAAGTGTGGAGTTTCGTACTTGACTCC
ATCCCGTGATCAATGTGCTAATCATTTCAATATTGAGACTCCATCCTGCTTCTGCTCCTGATCCTTTGTGCTGCTAATCA
GTTTTGTATGCCAAACTGCTCCTTTGTGCTAATCATCAGTAGAAAGTGGAGGAGTAATGCTTGGTCAAAGTGCTGTAGAT
TTGTTTCGGTACGAGCACTGCCTTTGTGCTAATCATCATTTCAGTATATTCTTTCTTTCGTGTTCCATCCTGATTAATCT
GTAATCTATGTTTTGTACAGCTGGCTTGGGAATCATCAGTAGAGTCTTTCAGCTCCTGATCTGTCAACTTTCTTTCGACG
GCTGCTTGGCGTGCTGTCATCTTTGCTACTCAGCTTCGTACGGTTTTGGGTGAAGGTTCAATCTTTTGTTTCGTACGAGT
CGGATATGTTTGTGCGAGAAGAAGGACAGCTTTCGTAGAGAGTCCGATCAATCTTCCACTCTTGCACTTGCATTCATTCG
GTTCTCCTCTCAGTTCCGTCTAAATCCCCTCGTCCTGACTAAAGCACCTCTCCGTGTTCCGTCGATCACCTAGATAAATT
AAGTATAGTAATAAGAATGAAAAGTATGGCTTGGCGTGTTGGATCAATCATTCATTGCTTTCATCTTGAATTAAGTATAT
AGAAAAGAAGTGTTGTCTGTGCCAAGTCTAGAAGTGGTAGTATTAGCGATCCTATTGAGGTGTTTATCGGGTTCGCTGCT
CGAATTTCAATAAAGTCAAGTTTCCTCAATCCCGTTTCTGTTGAGTTGCCAAGATTTCTCAATCCTTGTATTAGTTGATC
CTTTTGTTTATTCGAAAGATCGGCGGGATGCTACTTCAGGTAGGGTACGGGCGCTCTATCATTGTCTGATTTTAGGTTTC
TGATCGCTAGCCTGCCGGGCCCCCCATCAAACTATCAATCTCATAAGAGAAGAAATCTCTATGCCCCCTGTTCTTGGTTT
TCTACCATGTTTTTGTTGGTCAACAACCAACCACAACTTTTTATAGTTGTTACTCCTAGAGGCTTGACGTAAGCTGTCTG
GAGGGAATCATTTTGTTGAAATCAATTAATCTAATCATGCCTCAAAAGCCAAATCTACTTTTTTGCAGTTCCACGAATTC
CGGAACTAACGACGTTCTGCCAGGAGTGCCTATTCTGGAC
>ATMG01190.1 | chrm:299166-302165 REVERSE LENGTH=3000
CTTTCATCACATTAGGAATCCTCAATCAGTAAGAAAGAAAAGTTGTTAAGCAAAGACTGGAGAGGCCCCCGGTCGAGATG
TAGTAAGTAGGTCTCCAATACTGGGAGACTGAGGAGAATGGGAGTTTGTGGGTTGAGGGTGGCATGCTCCCCAGGGCCCT
CTTTTTTTTAGATAGGTAGGGTAATGCATTTCAGTATGAATTTGATCTAGCAGTGTAAACCTGAGATTTTCAAGAGTTGG
CCTTATAATTACATGTGTACAGGTCTAGGAACCATACACCCTAGAAAGAAAGGGATATCGGTGTGTTGCAAAGCCCTACC
CAAGCAAAGTAAGAGTTGACTATTTTTCGCCCAAGGAATACTTCACTTTCTCATTCCAGCACACTCCTGGGTAATCTGAG
GAATGTAGAAGTAAGTTATGCAGCACAAGCACAACCCTGCTTTTCCATTCCTTCATAGCCCACCTCTTCATTGGCCATAA
AGCCTTGATTTCCTTGGACCACGTACACTGATGATTGGTCGGGCTGGGCTACTCTATGGGCGTATGCGCCTAAACCAGGC
TCAAAGCGATGAGACTTCTCGGTTAGACTCAAACAATAGATCAGGTCAGTTTGGAGGAGCTTTATTTGACTCGGTCTCTA
AGAAGAAAGGGCAGCCCTCTGATATATCTTTTCGACTTTCACCCTCGGCCAAAGCACAGTAAGTTAGAGACTCCTAGTCT
CTACTAAATAAATCTATAGCTTCAACACTCTCCTAGCGCACAACCTTCTCTCTTTCTCCCTTACTTGCCTCCCAGTCTTG
AGCAGCAATCATCTTTGCTTATGCGGACGAAAGTCTTTCCACAGCACTCCGACAGAAGTCTCATATGATGACTCTGTTTA
CTCAAGAGCCTTCTTTCTCGATTAAATGCCTGCCCACTACCCCAAGCAAGCCGCATAGGTCTTTGTTAGCAGCTAGGCTT
CTGTTTCTTTCCATAAGCGACTTCTCCTGTAGATGCCCAAAAATAAAGCTTTCGCTCAAGGGATATCGCTTCATTTACTG
CGTTAGGGTGGTGCCAAGCCCTTCATCTCTGGCTAAGGCTCAGTCAGATAGGCTCAATATCGGGCTTATCCGGCGAAGTC
TCAAACTCTGTTGTGCCAGGGATATCAGGCTTGAGTTGGGACAGGTGCTTATTTCGATACCGCTTCTGTTGTTTTTGTGA
TGCTGGTGATCACATTTACAGTTAGAAGTAGGCCATGATTGATTAGCTAGAGTAGAGCTAGGTTGGTGCTGCTTTGCTTG
GCAATCCTTGATCTAATTGAATCAGAATCCGCAAGATAAGCAGCCAAACGAGCAGAGCAGTAGAAGGACAGGTCATCTAG
AATCCTATTCTTCCGATGCTTTGATCGGTTCCTTCTGATATGGAAGAGTTGACTACCCAGCACATCTTTGTTTGCTCGAC
TCGGTAAGTACAGCCGCTTCCTTTATTCTTTTCTTTGAACCATTACCCTCAAGGGACTACTCCGTGGCCCAGTGACCCTT
GGTCTTTTGTTGCTGTTCCCCGTTCCCTTTATCAGCTCTTTACCAGCTATCCAATTACCAATGAACAATAGCTATGACCG
TATAACCAAGGTTCGTAGAAACTCTATAAGGAGAGGCATAGACCGGTGGTCCCCTTCCCAAGTGCCTCTTTGTTTTGTAC
GAGCTGTTTCCAAGTGTTTTGATTAGTCGAGTCTTCTTCTGAGTCCAGCACTTTTCCTTTGTCCGATCGTCCGTCTCTTC
CTCTCCTCTTGGTCGAGTTGCTAAAGCACCTATCTTTCTTTGTTGCCTCCGGTGTGCTACCGAGCCTTTCCCAGGTATTT
ACTTACTGCCGGTTTACTCCACAGCATTGCCATCTTCTTTGTTTTGTTGGTATGAGCTGATCGGCCCTCTCAAGCGTAAA
GTAGTCCTCTGATTGTGTTGTATTGGCTCCTTAAGCAACATTTGTTTACTTATGACCGGGTGCTGCTTATGCCTAGACAT
CTTCCCCAGGACTTATTCTCGAAAGACGTTGACCTATGGTAGGTGCTGAGTCCAGCACAGTTGTTCCTTTGTTACTGTGC
CATTTCGAGACCTTCGTCCGATCATTGTTCCTTTGAAGACCTGTCTTTTATTCCTTCTCTTTCCTTGCAGTAATTAACTC
ACATTTATGGTAATGCTGATGCTTGGCAGCTTCACTGTTCCTTCTTGTTGTGCGTAGGCTTGGCGTTGTTTACTCCACCG
TGCTATCTTTGTGCTGCTAATCAGTATAGTATATTCTTTGCATACTGCTATCTTTGTGCTAATCCATTTCAGTAAACGGG
AAAGTGGAGGAGTAATGATTGGTTCCATCAATCTTATTATTTCCTTTGTTTTGGCTTGGGTTTCTTTCATACGAGTAATG
CTATTTATCAATCTTTGTGTTCATCAGTAGACTCTTCAGCTCCTGGCTCCTGATCAATCTTCCACTCTGCGCCTGCTGCT
GATCCATGTCATTCAGATGTTCCTCGTCCTGTTGATAAAGCACCTTTGCACCTTTTCCTCGAGGTTGGGGTTTCGGTATG
CTTACAGGGGTTTTAGGGCGGAGTATGAGCGTGTTGTTTATTCATCGGCACCTTGACCTTGACTAATCGACGTAAAGCGT
CTTGGCTTCTCGTACGGCTTGGTGCTGTAATCTTTCTTTCCTTGGTCAGTGGATTATGGTTCAGTACAGATAGTGATAAT
GCTCCAATGGTTACTGCACCTGTGTAGGGAATCTTATTTCTTTTTCTTTCTTTCGTAATTAAGTCCATTTTATCAGTCGG
GGAAGGGAGGGAGAGTCCTGCTTCGGACCTGTGACCTGCTTCGGGGCATAAGTGTATTAGTGCTTCTGTGTACGATTGTG
CTGATCAGTCGTTCGTGCTTTTGCGATAATGTGATAACTAAAATAAAGAAGAATGTGAAAGTATGAGTTTTGTACTTGAG
TGATGTGCTACTGATCAGTTGTGTGAGGGCTTTTGTTTCC
>ATMG01200.1 | chrm:300836-303835 REVERSE LENGTH=3000
GTAAGTTAAGATAGATGTAACAATTTGAACCAAAGGCCTTTTTAGTGATTAGTCTGCTAGTTTCTTTGATCTTAGTCGGT
GTAAATTATTCCTTTTTTTTTTCTAAAGCGGTATTCCTCCTTGCCTCTTAATTAAAAAATGGAATTATGGAATTATCTCC
TAGAGCTGCGGAACTAACGAATCTATTCGAAAGTCGAATTAGGAACTTTTACGCGAATTTTCAAGTGGATGAGATCGGTC
GAGTGGTCTCAGTTGGAGATGGGATTGCACAAGTTTATGGATTGAACGAGATTCAAGCTGGGGAAATGGTTCTTTTTGCC
AACGGTGTGAAAGGAATGGCCTTGAATCTTGAGAATGAGAATGTCGGGATTGTTGTCTTTGGTGGTGATACCGCTATAAA
AGAAGGAGATCTTGTCAAGCGCACTGGATCTATTGTGGATGTTCCCGCGGGAAAGGCTATGCTAGGGCGTGTGGTCGACG
CGATGGGAGTACCTATTGATGGAAAAGGGGCTCTAAGCGATCACGAGCAAAGACGTGTCGAAGTGAAAGCCCCTGGGATT
CTTGAACGTAAATCAGTGCACGAGCCTATGCAAACAGGGTTAAAAGCGGTAGATAGCCTGGTTCCTATAGGCCGTGGTCA
ACGAGAACTTCTAATCGGTGGCCGACAAACTGGAAAAACGACTATTGCTATCGATACCATATTAAACCAAAAGCAAATAA
ACTCAAGGGCCACCTCTGAGAGTGAGACAATGTATTGTGTCTATGTAGCGATTGGACAGAAACGCTCGACTGTGGGACAA
TTAATTCAAACTCTTGAAGAAGCGAATGCTTTGGAATATTCCATTCTTGTAGCAGCCACCGCTTCGGATCCTGCTCCTCT
GCAATTTTTGGCCCCATATTCCGGGTGTGCCATGGGGGAATATTTCCGCGATAATGGAATGCACGCATTAATAATCTATG
ATGATCTTAGTAAACAGGCGGTGGCATATCGACAAATGTCATTATTGTTACGCCGACCACCAGGCCGTGAGGCTTTCCCA
GGTGATGTTTTCTATTTACATTCCCGTCTCTTAGAAAGAGCGGCTAAACGATCGGACCAGACAGGTGCAGGTAGCTTGAC
CGCCTTACCCGTCATTGAAACACAAGCTGGAGACGTATCGGCCTATATTCCCACCAATGTGATCTCCATTACTGATGGAC
AAATCTGTTTGGAAACAGAGCTCTTTTATCGCGGAATTAGACCTGCTATTAACGTCGGCTTATCTGTCAGTCGCGTCGGG
TCTGCCGCTCAGTTGAAAGCTATGAAACAAGTATGCGGTAGTTCAAAACTGGAATTGGCACAATATCGCGAAGTGGCCGC
CTTTGCTCAATTTGGCTCAGACCTTGATGCTGCGACTCAGGCATTACTCAATAGAGGTGCAAGGCTGACAGAAGTACCGA
AACAACCACAATATGCACCACTTCCAATTGAAAAACAAATACTAGTCATTTATGCAGCTGTCAATGGATTCTGTGATCGA
ATGCCACTAGACAGAATCTCTCAATATGAGAAAGCCATTCCAAATAGTGTCAAACCTGAATTACTACAAGCCCTTAAAGG
TGGATTAACTAACGAAAGAAAAATGGAACCAGATGCTTTCTTAAAAGAAAGAGCTTTAGCTTTAATTTAGCTTTCATCAC
ATTAGGAATCCTCAATCAGTAAGAAAGAAAAGTTGTTAAGCAAAGACTGGAGAGGCCCCCGGTCGAGATGTAGTAAGTAG
GTCTCCAATACTGGGAGACTGAGGAGAATGGGAGTTTGTGGGTTGAGGGTGGCATGCTCCCCAGGGCCCTCTTTTTTTTA
GATAGGTAGGGTAATGCATTTCAGTATGAATTTGATCTAGCAGTGTAAACCTGAGATTTTCAAGAGTTGGCCTTATAATT
ACATGTGTACAGGTCTAGGAACCATACACCCTAGAAAGAAAGGGATATCGGTGTGTTGCAAAGCCCTACCCAAGCAAAGT
AAGAGTTGACTATTTTTCGCCCAAGGAATACTTCACTTTCTCATTCCAGCACACTCCTGGGTAATCTGAGGAATGTAGAA
GTAAGTTATGCAGCACAAGCACAACCCTGCTTTTCCATTCCTTCATAGCCCACCTCTTCATTGGCCATAAAGCCTTGATT
TCCTTGGACCACGTACACTGATGATTGGTCGGGCTGGGCTACTCTATGGGCGTATGCGCCTAAACCAGGCTCAAAGCGAT
GAGACTTCTCGGTTAGACTCAAACAATAGATCAGGTCAGTTTGGAGGAGCTTTATTTGACTCGGTCTCTAAGAAGAAAGG
GCAGCCCTCTGATATATCTTTTCGACTTTCACCCTCGGCCAAAGCACAGTAAGTTAGAGACTCCTAGTCTCTACTAAATA
AATCTATAGCTTCAACACTCTCCTAGCGCACAACCTTCTCTCTTTCTCCCTTACTTGCCTCCCAGTCTTGAGCAGCAATC
ATCTTTGCTTATGCGGACGAAAGTCTTTCCACAGCACTCCGACAGAAGTCTCATATGATGACTCTGTTTACTCAAGAGCC
TTCTTTCTCGATTAAATGCCTGCCCACTACCCCAAGCAAGCCGCATAGGTCTTTGTTAGCAGCTAGGCTTCTGTTTCTTT
CCATAAGCGACTTCTCCTGTAGATGCCCAAAAATAAAGCTTTCGCTCAAGGGATATCGCTTCATTTACTGCGTTAGGGTG
GTGCCAAGCCCTTCATCTCTGGCTAAGGCTCAGTCAGATAGGCTCAATATCGGGCTTATCCGGCGAAGTCTCAAACTCTG
TTGTGCCAGGGATATCAGGCTTGAGTTGGGACAGGTGCTTATTTCGATACCGCTTCTGTTGTTTTTGTGATGCTGGTGAT
CACATTTACAGTTAGAAGTAGGCCATGATTGATTAGCTAGAGTAGAGCTAGGTTGGTGCTGCTTTGCTTGGCAATCCTTG
ATCTAATTGAATCAGAATCCGCAAGATAAGCAGCCAAACG
>ATMG01210.1 | chrm:301779-304778 REVERSE LENGTH=3000
GGTAGACTTTTTTTTTCTAAAGCGGTATTCCTCCTTGCCTCTAATCCTCAAATCTAATATGATTACTCGGCTGTTCGCCC
AACTGGTATCGTTATCAATTGTAACTTATTGGAATGACGCTATTGTTGCGACAAACTTTTCCTGGCTCTTCATAACTTTC
TTTGTTATGACTTTCACCTTTCGTACCTTCTCGCGCTACTTCAAAAAACCGATCATTTGGACTTTATATTTTTTTTTATG
TTTAATAGCCTTTCTCCTTCTTTGGGCAGCCCGAATCCATATAAATATCCTTTTCTCATTTGCTTTTGGAGATGTTTATA
GCTTCTTCATGGCAGGGGTGTTCTTGTTTTATGGTTTCGGGGAATTGCTGCCCATCGGATCAGATTCCGATGTTGGTGAG
GCAAGTTGGGTCGTAAACCCTGCTACAGGGGCGAGCGGTAGTGGGGGGAACGGCTGGACTGAGTCTGCTGCAAATGATCC
GGCAAGGGAAGTTTCCCTCGCCCCCTTTCCTCCGCAACTTACACATCCCGTGCCCTTTCCTGCCGAACCTGGCTCTCCGG
ACCCGGTTTCTCCCCCTCCCCCCATAGCCTCGTTCTACTCCCGAATAGAAAGGGCTGAGTCCTTACACGCCGGAAATATA
GAATTGGCGGAGGATCTACAACGGATCCAGGAAATGGAACGTAACCTGGAGAACGAGAGGTCTCCCTACCGTGGGCGGGA
ACTAGCCGCCCGCATCGATTGGGAGGTGCGCGAGCTGGAGGGAAAAGTGGCGCGCAATCGCGCCTGGGATATGGTACGAG
ATGCTCAACTCGACATATGGAGGCAGGGGCTTGATCAGGAATTAGTAAGGCAACAGGAGAATGAGTCCCGCCTCGAAGAA
AGAAGGTTTCAGTCTCATTCAACCAACTCTCTTTTTGAAGCAGATAGTTCACGAGATAATTGAGTAAGTTAAGATAGATG
TAACAATTTGAACCAAAGGCCTTTTTAGTGATTAGTCTGCTAGTTTCTTTGATCTTAGTCGGTGTAAATTATTCCTTTTT
TTTTTCTAAAGCGGTATTCCTCCTTGCCTCTTAATTAAAAAATGGAATTATGGAATTATCTCCTAGAGCTGCGGAACTAA
CGAATCTATTCGAAAGTCGAATTAGGAACTTTTACGCGAATTTTCAAGTGGATGAGATCGGTCGAGTGGTCTCAGTTGGA
GATGGGATTGCACAAGTTTATGGATTGAACGAGATTCAAGCTGGGGAAATGGTTCTTTTTGCCAACGGTGTGAAAGGAAT
GGCCTTGAATCTTGAGAATGAGAATGTCGGGATTGTTGTCTTTGGTGGTGATACCGCTATAAAAGAAGGAGATCTTGTCA
AGCGCACTGGATCTATTGTGGATGTTCCCGCGGGAAAGGCTATGCTAGGGCGTGTGGTCGACGCGATGGGAGTACCTATT
GATGGAAAAGGGGCTCTAAGCGATCACGAGCAAAGACGTGTCGAAGTGAAAGCCCCTGGGATTCTTGAACGTAAATCAGT
GCACGAGCCTATGCAAACAGGGTTAAAAGCGGTAGATAGCCTGGTTCCTATAGGCCGTGGTCAACGAGAACTTCTAATCG
GTGGCCGACAAACTGGAAAAACGACTATTGCTATCGATACCATATTAAACCAAAAGCAAATAAACTCAAGGGCCACCTCT
GAGAGTGAGACAATGTATTGTGTCTATGTAGCGATTGGACAGAAACGCTCGACTGTGGGACAATTAATTCAAACTCTTGA
AGAAGCGAATGCTTTGGAATATTCCATTCTTGTAGCAGCCACCGCTTCGGATCCTGCTCCTCTGCAATTTTTGGCCCCAT
ATTCCGGGTGTGCCATGGGGGAATATTTCCGCGATAATGGAATGCACGCATTAATAATCTATGATGATCTTAGTAAACAG
GCGGTGGCATATCGACAAATGTCATTATTGTTACGCCGACCACCAGGCCGTGAGGCTTTCCCAGGTGATGTTTTCTATTT
ACATTCCCGTCTCTTAGAAAGAGCGGCTAAACGATCGGACCAGACAGGTGCAGGTAGCTTGACCGCCTTACCCGTCATTG
AAACACAAGCTGGAGACGTATCGGCCTATATTCCCACCAATGTGATCTCCATTACTGATGGACAAATCTGTTTGGAAACA
GAGCTCTTTTATCGCGGAATTAGACCTGCTATTAACGTCGGCTTATCTGTCAGTCGCGTCGGGTCTGCCGCTCAGTTGAA
AGCTATGAAACAAGTATGCGGTAGTTCAAAACTGGAATTGGCACAATATCGCGAAGTGGCCGCCTTTGCTCAATTTGGCT
CAGACCTTGATGCTGCGACTCAGGCATTACTCAATAGAGGTGCAAGGCTGACAGAAGTACCGAAACAACCACAATATGCA
CCACTTCCAATTGAAAAACAAATACTAGTCATTTATGCAGCTGTCAATGGATTCTGTGATCGAATGCCACTAGACAGAAT
CTCTCAATATGAGAAAGCCATTCCAAATAGTGTCAAACCTGAATTACTACAAGCCCTTAAAGGTGGATTAACTAACGAAA
GAAAAATGGAACCAGATGCTTTCTTAAAAGAAAGAGCTTTAGCTTTAATTTAGCTTTCATCACATTAGGAATCCTCAATC
AGTAAGAAAGAAAAGTTGTTAAGCAAAGACTGGAGAGGCCCCCGGTCGAGATGTAGTAAGTAGGTCTCCAATACTGGGAG
ACTGAGGAGAATGGGAGTTTGTGGGTTGAGGGTGGCATGCTCCCCAGGGCCCTCTTTTTTTTAGATAGGTAGGGTAATGC
ATTTCAGTATGAATTTGATCTAGCAGTGTAAACCTGAGATTTTCAAGAGTTGGCCTTATAATTACATGTGTACAGGTCTA
GGAACCATACACCCTAGAAAGAAAGGGATATCGGTGTGTTGCAAAGCCCTACCCAAGCAAAGTAAGAGTTGACTATTTTT
CGCCCAAGGAATACTTCACTTTCTCATTCCAGCACACTCC
>ATMG01220.1 | chrm:302221-305220 REVERSE LENGTH=3000
GAGTTATCGGTCTTCTTTTAAGAAAACTCAAATCAAATACTCCTTATCTCATGGATCAACTTATTGCTGATTTCGTTTCT
AGGATGGGTTTGGCTCTGCCTGTACTTTTATTCTTGTAGCCGTTAGGTCTGGCCAAATGATCCATCAAATAAATAGTATT
AATATGGAAATAATCCTGACTGATGTAGCGCGAGATGCGCTTCAAGAAAAAATCGTGTCCCAACTCTCAATTCTGTTGAG
AGTATATAGGGATACTAATACTAGTGAGAGTGTGACCTTACCTTTATCCGGAGTAAATCTCCAAGAAGTCGCCGCTCGTA
GTTTTTTTAACAACGAGAGCATTCCATGGTTTTTTCATCTATTTAGACCTTGTCAATCAGGGCACGAAAAAAAACCACTT
TGCCCACAAGCTCTGGAGTTAGTGCTTTCGTTCAGTTCATAAGGTAGACTTTTTTTTTCTAAAGCGGTATTCCTCCTTGC
CTCTAATCCTCAAATCTAATATGATTACTCGGCTGTTCGCCCAACTGGTATCGTTATCAATTGTAACTTATTGGAATGAC
GCTATTGTTGCGACAAACTTTTCCTGGCTCTTCATAACTTTCTTTGTTATGACTTTCACCTTTCGTACCTTCTCGCGCTA
CTTCAAAAAACCGATCATTTGGACTTTATATTTTTTTTTATGTTTAATAGCCTTTCTCCTTCTTTGGGCAGCCCGAATCC
ATATAAATATCCTTTTCTCATTTGCTTTTGGAGATGTTTATAGCTTCTTCATGGCAGGGGTGTTCTTGTTTTATGGTTTC
GGGGAATTGCTGCCCATCGGATCAGATTCCGATGTTGGTGAGGCAAGTTGGGTCGTAAACCCTGCTACAGGGGCGAGCGG
TAGTGGGGGGAACGGCTGGACTGAGTCTGCTGCAAATGATCCGGCAAGGGAAGTTTCCCTCGCCCCCTTTCCTCCGCAAC
TTACACATCCCGTGCCCTTTCCTGCCGAACCTGGCTCTCCGGACCCGGTTTCTCCCCCTCCCCCCATAGCCTCGTTCTAC
TCCCGAATAGAAAGGGCTGAGTCCTTACACGCCGGAAATATAGAATTGGCGGAGGATCTACAACGGATCCAGGAAATGGA
ACGTAACCTGGAGAACGAGAGGTCTCCCTACCGTGGGCGGGAACTAGCCGCCCGCATCGATTGGGAGGTGCGCGAGCTGG
AGGGAAAAGTGGCGCGCAATCGCGCCTGGGATATGGTACGAGATGCTCAACTCGACATATGGAGGCAGGGGCTTGATCAG
GAATTAGTAAGGCAACAGGAGAATGAGTCCCGCCTCGAAGAAAGAAGGTTTCAGTCTCATTCAACCAACTCTCTTTTTGA
AGCAGATAGTTCACGAGATAATTGAGTAAGTTAAGATAGATGTAACAATTTGAACCAAAGGCCTTTTTAGTGATTAGTCT
GCTAGTTTCTTTGATCTTAGTCGGTGTAAATTATTCCTTTTTTTTTTCTAAAGCGGTATTCCTCCTTGCCTCTTAATTAA
AAAATGGAATTATGGAATTATCTCCTAGAGCTGCGGAACTAACGAATCTATTCGAAAGTCGAATTAGGAACTTTTACGCG
AATTTTCAAGTGGATGAGATCGGTCGAGTGGTCTCAGTTGGAGATGGGATTGCACAAGTTTATGGATTGAACGAGATTCA
AGCTGGGGAAATGGTTCTTTTTGCCAACGGTGTGAAAGGAATGGCCTTGAATCTTGAGAATGAGAATGTCGGGATTGTTG
TCTTTGGTGGTGATACCGCTATAAAAGAAGGAGATCTTGTCAAGCGCACTGGATCTATTGTGGATGTTCCCGCGGGAAAG
GCTATGCTAGGGCGTGTGGTCGACGCGATGGGAGTACCTATTGATGGAAAAGGGGCTCTAAGCGATCACGAGCAAAGACG
TGTCGAAGTGAAAGCCCCTGGGATTCTTGAACGTAAATCAGTGCACGAGCCTATGCAAACAGGGTTAAAAGCGGTAGATA
GCCTGGTTCCTATAGGCCGTGGTCAACGAGAACTTCTAATCGGTGGCCGACAAACTGGAAAAACGACTATTGCTATCGAT
ACCATATTAAACCAAAAGCAAATAAACTCAAGGGCCACCTCTGAGAGTGAGACAATGTATTGTGTCTATGTAGCGATTGG
ACAGAAACGCTCGACTGTGGGACAATTAATTCAAACTCTTGAAGAAGCGAATGCTTTGGAATATTCCATTCTTGTAGCAG
CCACCGCTTCGGATCCTGCTCCTCTGCAATTTTTGGCCCCATATTCCGGGTGTGCCATGGGGGAATATTTCCGCGATAAT
GGAATGCACGCATTAATAATCTATGATGATCTTAGTAAACAGGCGGTGGCATATCGACAAATGTCATTATTGTTACGCCG
ACCACCAGGCCGTGAGGCTTTCCCAGGTGATGTTTTCTATTTACATTCCCGTCTCTTAGAAAGAGCGGCTAAACGATCGG
ACCAGACAGGTGCAGGTAGCTTGACCGCCTTACCCGTCATTGAAACACAAGCTGGAGACGTATCGGCCTATATTCCCACC
AATGTGATCTCCATTACTGATGGACAAATCTGTTTGGAAACAGAGCTCTTTTATCGCGGAATTAGACCTGCTATTAACGT
CGGCTTATCTGTCAGTCGCGTCGGGTCTGCCGCTCAGTTGAAAGCTATGAAACAAGTATGCGGTAGTTCAAAACTGGAAT
TGGCACAATATCGCGAAGTGGCCGCCTTTGCTCAATTTGGCTCAGACCTTGATGCTGCGACTCAGGCATTACTCAATAGA
GGTGCAAGGCTGACAGAAGTACCGAAACAACCACAATATGCACCACTTCCAATTGAAAAACAAATACTAGTCATTTATGC
AGCTGTCAATGGATTCTGTGATCGAATGCCACTAGACAGAATCTCTCAATATGAGAAAGCCATTCCAAATAGTGTCAAAC
CTGAATTACTACAAGCCCTTAAAGGTGGATTAACTAACGA
>ATMG01230.1 | chrm:309370-312369 FORWARD LENGTH=3000
AAAGCTGCGGTAATCCACTCTTCCTTATTTTTGCTGTAACTCGACAAGATATGAGAAAGGCGACCTTGTCTTCGTCTGGC
AACACTACCCAAGGCGAGAAATCAACTACGTCTTGGCCTTGGAAGTTCCCGGGGTCTATCTTTCTAGTAAGGCTGGACGT
AATCGTAATCTTCCCTTGTGGAGTGAAGTGATGGGATGCTAAAGATACAAAAGCGTAGGATCTGGAGGAACCCCTTTGGT
CTCGATTCCCTGTAGAGAGCGTAGGACTCATGGGATGGTGTAGTCGTTAGACGGCCATGAGTCCGAGTGATCGGCTAGCT
GGGCTGCTGCTTCTGTCATTATATAATATCTCTTCCTCTACTTTAAGTCGAGTTCCGTTGGTGGGGACAGGAGCACCGGA
TACTTTTACGCAGTAACAAGAGGAAGAAGAACGATAAACAGATTCACTGTGTTGGAGGATGAAAACGGAGTTGAAGTCAA
GAAGCTCAAATAGCGAACGTCATCTCCTCATACTTTAATGACATCTTCACGGCGAGAGCTTCGGGTAATTTCCAACTCGT
CCGTGAAGCTCTTTCTCCTTGCATTTCTGATGAAATGAACTCAGCCCTCACGGCTTCTCCTAGTGATGAAGAGATTAAGG
CAGCAGTCCTCTCAATTCAAATAAGGCTCCAGGCCCCGATGGGTTTTCCGCCAAGTTCTACCATAAATACTGGGATATCA
TTGGACCAGAAATTTCAAAGAAGATCAAAGAATTCTTCACCTCGGCCTCCTTTCCTCCTCGGGTTAACGAAACTCATATT
TGTTTAATCCCAAAAGTGAGAGCTCCGAAGAAAGTCTCAGATTATCGACCTATTGCTCTATGCAATGTTTACTACAAGAT
TGTAGCAAAGATGTTAACGAAGCGCCTCCAACCGTATCTGCCTTTGATTATTTCAGAGAATCAGTCTGCTTTTGTTCCGG
GTAGAGTGATCTCTGATAATGTACTGATCACCCATGAGACACTCCATTACTTAAGAATATCGAAAGCTACTGTTAGAGGT
TCCATGGCTGTGAAAACAGATATGAGCAAAGCATACGATCGCATCGAATGGGGCTTTCTAAGATAAGTTTTGACTTGCTT
TGGCTTCCATAATCAATGGATTGAATGGGTTATGGAGTGTGTCACTTCTATCTCCTATTCATTATCAATGGAGCCCCTCA
AGGTTTAGTCACCCCATCTCGAGGTCTTCGTCAAGGAGATCCACTTTCCCCATACCTCTTTATCCTATGTACGGAGGTGC
TCTCAGGATTATGTCGAAGAGCTCAGGAACAAGGACGTTTGCCTGGTATTAGAGTATCAAACAACAGCCCCCGTATCAAC
CATCTCCTCTTTGCAGATGACACTTCTTCTGCAAGATGGATCCCACTAGCTGCTCAAATCTGGCCGATATTCTTTCTAAG
TATGAGGCTGTTTCAGGGCAACCCAGTCAACCACCCGATGTCGAACCTTTACTTTCTCGGCTCACTTCCATGATAGTGCA
GAATCCTAAAAGAAGATCAATCTATTGCTACTGAAGGTGAGAAAGAAAGAGTGATTTGCTTCTTGCAAACCCTAGTGAGT
TATCTACCGCGTCTGATATGCTTGCTAAGCTCTTGATGAACGAAACTGGATAGAAAGATTCCTCTTGATGTACGAAAACC
TTGGATTCCTTACTAGTTGGTACTTGATCCAATGCTACATCGGAACCGGGATATCGATTTCCCAAGCCTTACTCAGAGCG
ATGCTCGATACGAGGAGGAAAGCAGGTCTTCTCACTCTCTCTCATCTTGAAATGCCCCTATCTCAATAAGGCAGTGAAAT
TACATTACATCAAAGTCTGGGTCTCGTTATCCACCCTTTTCCTTTTATCCTGGCACTGTGCCCCTCAGCACTTGGACGAT
TGAGTGATCATAGGGAAAGTACATATCTAGATGCTTCTCATAGGGTTGAAGAAGGTATAACGAAGCTATGGTACATCAGT
TCCCTACAGCGGCCGTCTTAGCCGAACCCGGAAAGAATTAAAAAAGACGAGTGCTCATTATTCTATTTCATAGCCTTCCG
GGAGAGAATTCTTTCTCGATTCGTACCAAATTCCTAGGGTGTGAGGCGATAGTTTTCCACCCATGGCATTGGCCTACTTA
CTTCTCCAATCTAGATGTGCGTCTTAGTCTGCTGTCAACGCGTTATGGGAAATCTTCTTTGATCTTCCCAGTAGTTCTGT
TACCGCTCTGTGAGGGGAAGGGCAGGCTGACGAGTGACTATTCATCATCCGAAACAAGGATCTTTGAAATAGTCTCGTTT
CAAGCCAACTCCAGAGCTCTATTCCATAACCAGGTGCTGTGGCGAGTGTGGTTTCCGATACTTGATTGAGTTCGATTGCT
TGCCCGGAAAGAAGAATTGTGCCATCGACGGTTGGGAGTCAAATAAGAGGAAGACAAGTTCTACTGAAAGACTTCTGGTC
AGACACAAGAAAAGGAATATAATAATAATAGTTGGTACGGCCAAGAGCACTTGTAATTGTTACTAGTTGTCTTCTCTATA
TCTTCTCCGGCAAAGAAACATGGAATAGTCGTGCGAACTCTGGCGGAATCTAGCACTAAAAAGAGTGGTTTCATTATTGG
TAGCAAATGGTTATACTTAATCAAGCTGAAATCCGATGGTAGTATAGATAGGTATAAAGCTCGTCTGCTTGCTCAAGGCT
ATAAGCAGGAGTATGGCATCGATTATGAAGAAAGATTTGCTCCCGTTGCCAAAATGACTACTGTTCGTACCCCGTTGGCT
GTTCGTACCCCGTTGGCTGTTCCGCCCATTCACTATAGGTCTTTACATCAGATGGACGTTCAAAATGAATTTCTTCATGG
TCATCTTAAGGAGACAGTTTATATGCTATGCAACCTCCTCCTGGCTACCAGGAAGCGGAAAAAACTCTCGTTTGTCGTCT
TCGTAAATCTCTATATGGATTGTGAAACAAGTGCATGGTT
>ATMG01240.1 | chrm:306338-309337 REVERSE LENGTH=3000
ACGAAAAGGGGATTTGTGCTTTCCTCTTAAAGTAGGGGTTGGACCAAGAAGATAGGTCACAAGTGGCCTTACTCTCTTTG
TTTCGGAATGAGGATGGGAAGGCCTTCCACTCCAATAAATGATAGGACAGCTTTTGGTGCCCTACTCTCGCGGAATGGAA
GGAAAGCCACAGAATCAAGTTTGCTACTAGAAAGGAAAGAAAGAGAGGGAGACAGAGAAAGGATTCCACTTTAGCTGGTA
GCTTCCTCGTAAAAGGGAAACCAGAGTCAAAGGGAAACTTCCTCTTTATATAGCGAGGATTTGATGAAATCCCATTTTCC
TTCGTAAGAGGACTGTAGGAATCCAAAACTTGCTCTTTATATACCGACAAAAGTAAGAAACCACATTTCCCTTCGTAAGA
CCACATTTGGAATCAAAAAAGCCTTCTCCACATGGTGAAAAGTAAGAAACCACATTTCCCTTCGTAAGACAAATCTTTTT
TGGAAAAATGCCTTCTCAGCATGGTGAAAAGTAAGCAAATCTAGGAAATACGAGCTGGGTGTGCTCTACGAGAAGGCATA
TGTGTTACATCTTGAGATATTTGTTTAGGGCAAACGGTCACCGCCATTTCTCGTATGAAAGGCTGGACTGTCGCAATCAA
ACTCTCCGCCTGCCGGATCATTCCCCTGTAGCTAGCTTTGATTAAAGAGTCTCTTTCTTGGTTCGTTGGGAATGTGCATG
ATGAGAAAAGGTAGTTAGCTTATCTGCCTTGTTCCTTTGCTTGCATGAAGAAAGACTCTCCTCTGTTTGTTTTGTGGGAA
TAGGCATGACTAAGCCAGTTAGTTTCCTACGGCGAGCTCGAGCAGCTTTGTATTGCGTCGATATCTTTCCATGACATGCC
CCGCTATCTATGTTTACTGGAACCGGGCCTTAAGGTGAAGGGCCGCCTCTCTAAGAAAAGAAGTTTGGGGGAAGAAGAGC
TCTTGCAATGGATTCCTCAGTAGGAAATGCAAAAGAAGAAAGAAAGAGCAGTGCTTTCTTAATAGTCGTGGGAGTCCGGG
TCTAAGGATCCCTTTAGTCGACTAACTGACGTTCCTTATATTTCATAGGTAGCGCGAAGGGTGACTCTTTTGGGCAGTTG
CTAATGCTGATGGGTTTCTAGTTCCATGGATGGATAGGAACTAAGCTAAGTCTGCTAAGTAAGCAGGGATTTATACTTTC
TTTTATCAGAAGATTGCAGCGCTAGTTCCGAATCTGATCTCTTACCTTCCGTAGTTCATCCCTTTTGCCAACACAGGGCT
ACGCTTGTTTACAACACACCCTTGTGAAGTTGCTAAATTGGCTATCCTTTTCAGGAGAGTTCCTTTGATCTGATCCCAGC
ACAGAGGATAGAACACAGATAAGTAAGTCAACTAGGTTAGGTGAAGATGGGCAGCTAATCTACTAAGTTGGTTGGTTGAG
CACACTCCTGGGAAGGGGTAAACCGACTCTTAGGGTCTTTCGCCCGCGTTTATACTATAGTGGCACCCAATTGATTTTAG
CACGAGATAGGGACCAATCTTCATCCACGGGTGTGTGCTGGAATGTGTGCAATACTAGTTTATCGGGCTTCTTCGCTAGG
AGTATACAGATAACAGTTAGGAAGGAATAACCCAGCACTGCGCTAGAGAAAGCAGAGGAATACCGAGAAGTAGAGAGAAC
TTGCTTCGCTAGGAAAGGAAAAGGGAGAGTTGGTTTCACCTTCCCTATAAGAACTAAGGTTTACCAAACTCCCTAGCCAT
CTATGAAACTATGATACTTTATACTTCCAAACCTGAAAAGGAAAAGGAAGACTAAAGCATGGGACTAAAGCTGAGGAGGA
GCTAGTGGAACTGTCTACCCAAGAATTAGAACAAAAGCTGCTCACAGTACACCTTTGTTTAACTGTACGAGCGAGAATAC
CAGCTAATCATGTAACTGCCAAGAATAAGGATTCTAAAGGAAAGAGTTAGGTGTGCCAGAGATCCTGGGATTACCTTTGG
AGAGGAAAGCTCCTACTATTACTATTAAGGAGCACTCAAAGCTTCTTCGCTAGGACAGGACAGCACAGAAGAGTAGATAG
CTTGCTTCGCTAGGAGTGTGCTAACTTATTCTCATAGGCGTACCCGCGTAGAAGAAGCTACCTTCCTCAAACTCCTCTGC
GCAACCCAGCCATACCAGAGAGTGCTATCACAAGGAAATTGTCTGGTCTCAGAAGATGAGAGCTTCTTTTTTAGCAGAGG
TACTGATGTCAGGAGAGTGTCGACGCGCTCTTCCCCAGTCGTGTTGAAGAAGTTTGAGGGAAAGATGGATTCTGAAGGAA
ATCGGCTGACCTATCGGATGAAGCAGACTGCTGCGAAAGTGGTGCCACGAGTCGAGAACTCTTAGAATTGTGCTCGTTCA
GGCCCTTTAGTGCACCTAAGTGCGAAGCTGGTGCTGCAAGGGAGGATGTGGGCGGGAGAGCGGTCAGTCCTCTACCTCTC
GCTATCGATCCCTTTTGCGTCCTTTCTAGCTATCGACTCTATCCCTTTTTCTTTCTAGCTATCTCTTCTTCCGTAAGGAC
CTTTTTGTTCCCCCCCACGCTGATCAACAACCATTGAGATAGGATAGAGCCAATGCAGGAGGTGACCGAAGTAGCTCAAT
AAAAGAATGAAGAAATTGGGAATGGTAATTCGAGCAATGAAAAGAAAGAAAGAGTTCGCCCAATCGTATAGCTTTTTCCT
TCAAATGCTTCTATCTCACTTGTTTGCTAGCTTGCAACTGCTGGGCACTGAAACTCAGTCGGCCGACATCGATAAGGGAG
ATTTTCTTCCAACCCCTTGGAAGAGAGGAAGAGAAAGGAGTGGTGATGGCTTAAAGAACCACGTTGCATAAGCCGGAAGC
ACAGAATGTTACTCGGAAACAAGCCTGAGAACGACTCTTCACCGTTAGCCATTATGTTTACCTGGTCAAATGCCGTCGTT
TATGATAGGTCGGTCTAGTGAGAGCAAATGATCAAGCAAG
>ATMG01250.1 | chrm:310883-313882 FORWARD LENGTH=3000
TAGTGCAGAATCCTAAAAGAAGATCAATCTATTGCTACTGAAGGTGAGAAAGAAAGAGTGATTTGCTTCTTGCAAACCCT
AGTGAGTTATCTACCGCGTCTGATATGCTTGCTAAGCTCTTGATGAACGAAACTGGATAGAAAGATTCCTCTTGATGTAC
GAAAACCTTGGATTCCTTACTAGTTGGTACTTGATCCAATGCTACATCGGAACCGGGATATCGATTTCCCAAGCCTTACT
CAGAGCGATGCTCGATACGAGGAGGAAAGCAGGTCTTCTCACTCTCTCTCATCTTGAAATGCCCCTATCTCAATAAGGCA
GTGAAATTACATTACATCAAAGTCTGGGTCTCGTTATCCACCCTTTTCCTTTTATCCTGGCACTGTGCCCCTCAGCACTT
GGACGATTGAGTGATCATAGGGAAAGTACATATCTAGATGCTTCTCATAGGGTTGAAGAAGGTATAACGAAGCTATGGTA
CATCAGTTCCCTACAGCGGCCGTCTTAGCCGAACCCGGAAAGAATTAAAAAAGACGAGTGCTCATTATTCTATTTCATAG
CCTTCCGGGAGAGAATTCTTTCTCGATTCGTACCAAATTCCTAGGGTGTGAGGCGATAGTTTTCCACCCATGGCATTGGC
CTACTTACTTCTCCAATCTAGATGTGCGTCTTAGTCTGCTGTCAACGCGTTATGGGAAATCTTCTTTGATCTTCCCAGTA
GTTCTGTTACCGCTCTGTGAGGGGAAGGGCAGGCTGACGAGTGACTATTCATCATCCGAAACAAGGATCTTTGAAATAGT
CTCGTTTCAAGCCAACTCCAGAGCTCTATTCCATAACCAGGTGCTGTGGCGAGTGTGGTTTCCGATACTTGATTGAGTTC
GATTGCTTGCCCGGAAAGAAGAATTGTGCCATCGACGGTTGGGAGTCAAATAAGAGGAAGACAAGTTCTACTGAAAGACT
TCTGGTCAGACACAAGAAAAGGAATATAATAATAATAGTTGGTACGGCCAAGAGCACTTGTAATTGTTACTAGTTGTCTT
CTCTATATCTTCTCCGGCAAAGAAACATGGAATAGTCGTGCGAACTCTGGCGGAATCTAGCACTAAAAAGAGTGGTTTCA
TTATTGGTAGCAAATGGTTATACTTAATCAAGCTGAAATCCGATGGTAGTATAGATAGGTATAAAGCTCGTCTGCTTGCT
CAAGGCTATAAGCAGGAGTATGGCATCGATTATGAAGAAAGATTTGCTCCCGTTGCCAAAATGACTACTGTTCGTACCCC
GTTGGCTGTTCGTACCCCGTTGGCTGTTCCGCCCATTCACTATAGGTCTTTACATCAGATGGACGTTCAAAATGAATTTC
TTCATGGTCATCTTAAGGAGACAGTTTATATGCTATGCAACCTCCTCCTGGCTACCAGGAAGCGGAAAAAACTCTCGTTT
GTCGTCTTCGTAAATCTCTATATGGATTGTGAAACAAGTGCATGGTTTGATAAATTTCAAACTATCTGAGAGTTGAGGAA
CACCAAGTATGATTTGATTCTAGGGCCTGGAGCTCATCATCTATGGCTTTGCGCCAACATGCGAGTTCTGCTGCCTGCTT
ATAGGTAGAAGGGACATGAACAGAATGAAAAGTAGTCAAAAAAGAAGATGATAATACCCATATCAGACAGTAGATACAGA
TTGACGATTGAAACGTCGAAGAGGAACTACAGATTCAGATGGTGCAGAAGGAGCAGAGAGTTCTGAGTCATTACCTACTG
GGGCAAAAAGAAGGCGGTGGCACGAACGTTGCATTATTCGCTGGGCTTTGACAGACCGATTCCGTCGAAGTTTTCTCAAG
ATCAAAAAAAGGAAGATAAGAAATGGAGGATGTGGGTGGTGCAAGTGGTGTGGGTGAAGAAGCATAATATAATAAGAATT
TTCCAAGAAGACAATGTGTCGGGAAACAGCTAGGATCCAGACGACATACCTCCTCTGGAATTCCAATGAAGCGGCCGGAC
AAACAAGACGAGGGGCATAGAAACAGAAAGCCAAAAGTGGAATGATTGGATAAAAGAGATGCTGGAAGATGCCGAGATGG
TAAAACAGTGGGAGGAGGCAGAATTCCTTTTTCTTTAGAAGAAGTATCCTCAGATCAGCACACCTTAGAGGTAGAGGCGA
TGAGCAGCCTATGGTGCCCAGAAACCAGCTCAAACATAATGAGATGGGGTGAATCACATTCACTGTCGCGGACGCCCATG
TGCTTCGTAATTTGCCTAAAAGAGTCAAGTCTGGCTGCATACGATAAAGTAGCCAAGAAAACGATGTTGAATTAATGGAT
CACATACTTCCGAACAAAAGTAACAGGAGATCCACTTATCCCCCCGATAGGTTTATATGCCGCCTGGCTTAGCAAGTTCA
TCTTCCCTTTGAGCCCCCTACTACCTAATAGGGAGAGACTTCGCTCCAGTTTCAGTTTGGTTAGTGCTCAGTCAGTAGTA
ACTAGATCTCACGGCAGGTGCCGCTTAATCAGTCTACCGGATTCCTTCTGTCTTTATCACAGATTTTTTTCTTCTCCAGA
AGTACAGATCAGTGCTCCTACACTACAGCTCAAAACATACTTTGCATCGATCGATTGGCTTAGCTTATAAGTAGGAACGG
AACCTTCTTTTCTCAACTCAAATGCTTCGAGTTTAAGTTAGTGTTCATTGCTTACTAGTAAATTGATATTATAAGTTTAT
CCTAAGTGGGGAGAAGAAGATAATTGCGGATTTCACACAAAATAAATTCTACCAAAGCATTCTCCTTTGAATTAGATCGC
TCGCGACCTATGTCAATCAAAGGAATGAATGGTTGACAGGCGATGGATAAAAATAAGTGGAAGAAAATGTGCGATTACCA
CTTCGATTGGACTTTATTCTTTCTTTAGCCATAATAGAAGCTCTGTTCAAGCGGAGGAATAAAAATGCGTTAGTGACTTC
GATTTGAAGGAAGGTATACCTAACGGCCCAAGAAGGGGCA
>ATMG01260.1 | chrm:309545-312544 REVERSE LENGTH=3000
TATGGGTATTATCATCTTCTTTTTTGACTACTTTTCATTCTGTTCATGTCCCTTCTACCTATAAGCAGGCAGCAGAACTC
GCATGTTGGCGCAAAGCCATAGATGATGAGCTCCAGGCCCTAGAATCAAATCATACTTGGTGTTCCTCAACTCTCAGATA
GTTTGAAATTTATCAAACCATGCACTTGTTTCACAATCCATATAGAGATTTACGAAGACGACAAACGAGAGTTTTTTCCG
CTTCCTGGTAGCCAGGAGGAGGTTGCATAGCATATAAACTGTCTCCTTAAGATGACCATGAAGAAATTCATTTTGAACGT
CCATCTGATGTAAAGACCTATAGTGAATGGGCGGAACAGCCAACGGGGTACGAACAGCCAACGGGGTACGAACAGTAGTC
ATTTTGGCAACGGGAGCAAATCTTTCTTCATAATCGATGCCATACTCCTGCTTATAGCCTTGAGCAAGCAGACGAGCTTT
ATACCTATCTATACTACCATCGGATTTCAGCTTGATTAAGTATAACCATTTGCTACCAATAATGAAACCACTCTTTTTAG
TGCTAGATTCCGCCAGAGTTCGCACGACTATTCCATGTTTCTTTGCCGGAGAAGATATAGAGAAGACAACTAGTAACAAT
TACAAGTGCTCTTGGCCGTACCAACTATTATTATTATATTCCTTTTCTTGTGTCTGACCAGAAGTCTTTCAGTAGAACTT
GTCTTCCTCTTATTTGACTCCCAACCGTCGATGGCACAATTCTTCTTTCCGGGCAAGCAATCGAACTCAATCAAGTATCG
GAAACCACACTCGCCACAGCACCTGGTTATGGAATAGAGCTCTGGAGTTGGCTTGAAACGAGACTATTTCAAAGATCCTT
GTTTCGGATGATGAATAGTCACTCGTCAGCCTGCCCTTCCCCTCACAGAGCGGTAACAGAACTACTGGGAAGATCAAAGA
AGATTTCCCATAACGCGTTGACAGCAGACTAAGACGCACATCTAGATTGGAGAAGTAAGTAGGCCAATGCCATGGGTGGA
AAACTATCGCCTCACACCCTAGGAATTTGGTACGAATCGAGAAAGAATTCTCTCCCGGAAGGCTATGAAATAGAATAATG
AGCACTCGTCTTTTTTAATTCTTTCCGGGTTCGGCTAAGACGGCCGCTGTAGGGAACTGATGTACCATAGCTTCGTTATA
CCTTCTTCAACCCTATGAGAAGCATCTAGATATGTACTTTCCCTATGATCACTCAATCGTCCAAGTGCTGAGGGGCACAG
TGCCAGGATAAAAGGAAAAGGGTGGATAACGAGACCCAGACTTTGATGTAATGTAATTTCACTGCCTTATTGAGATAGGG
GCATTTCAAGATGAGAGAGAGTGAGAAGACCTGCTTTCCTCCTCGTATCGAGCATCGCTCTGAGTAAGGCTTGGGAAATC
GATATCCCGGTTCCGATGTAGCATTGGATCAAGTACCAACTAGTAAGGAATCCAAGGTTTTCGTACATCAAGAGGAATCT
TTCTATCCAGTTTCGTTCATCAAGAGCTTAGCAAGCATATCAGACGCGGTAGATAACTCACTAGGGTTTGCAAGAAGCAA
ATCACTCTTTCTTTCTCACCTTCAGTAGCAATAGATTGATCTTCTTTTAGGATTCTGCACTATCATGGAAGTGAGCCGAG
AAAGTAAAGGTTCGACATCGGGTGGTTGACTGGGTTGCCCTGAAACAGCCTCATACTTAGAAAGAATATCGGCCAGATTT
GAGCAGCTAGTGGGATCCATCTTGCAGAAGAAGTGTCATCTGCAAAGAGGAGATGGTTGATACGGGGGCTGTTGTTTGAT
ACTCTAATACCAGGCAAACGTCCTTGTTCCTGAGCTCTTCGACATAATCCTGAGAGCACCTCCGTACATAGGATAAAGAG
GTATGGGGAAAGTGGATCTCCTTGACGAAGACCTCGAGATGGGGTGACTAAACCTTGAGGGGCTCCATTGATAATGAATA
GGAGATAGAAGTGACACACTCCATAACCCATTCAATCCATTGATTATGGAAGCCAAAGCAAGTCAAAACTTATCTTAGAA
AGCCCCATTCGATGCGATCGTATGCTTTGCTCATATCTGTTTTCACAGCCATGGAACCTCTAACAGTAGCTTTCGATATT
CTTAAGTAATGGAGTGTCTCATGGGTGATCAGTACATTATCAGAGATCACTCTACCCGGAACAAAAGCAGACTGATTCTC
TGAAATAATCAAAGGCAGATACGGTTGGAGGCGCTTCGTTAACATCTTTGCTACAATCTTGTAGTAAACATTGCATAGAG
CAATAGGTCGATAATCTGAGACTTTCTTCGGAGCTCTCACTTTTGGGATTAAACAAATATGAGTTTCGTTAACCCGAGGA
GGAAAGGAGGCCGAGGTGAAGAATTCTTTGATCTTCTTTGAAATTTCTGGTCCAATGATATCCCAGTATTTATGGTAGAA
CTTGGCGGAAAACCCATCGGGGCCTGGAGCCTTATTTGAATTGAGAGGACTGCTGCCTTAATCTCTTCATCACTAGGAGA
AGCCGTGAGGGCTGAGTTCATTTCATCAGAAATGCAAGGAGAAAGAGCTTCACGGACGAGTTGGAAATTACCCGAAGCTC
TCGCCGTGAAGATGTCATTAAAGTATGAGGAGATGACGTTCGCTATTTGAGCTTCTTGACTTCAACTCCGTTTTCATCCT
CCAACACAGTGAATCTGTTTATCGTTCTTCTTCCTCTTGTTACTGCGTAAAAGTATCCGGTGCTCCTGTCCCCACCAACG
GAACTCGACTTAAAGTAGAGGAAGAGATATTATATAATGACAGAAGCAGCAGCCCAGCTAGCCGATCACTCGGACTCATG
GCCGTCTAACGACTACACCATCCCATGAGTCCTACGCTCTCTACAGGGAATCGAGACCAAAGGGGTTCCTCCAGATCCTA
CGCTTTTGTATCTTTAGCATCCCATCACTTCACTCCACAA
>ATMG01270.1 | chrm:315074-318073 FORWARD LENGTH=3000
AGTGAGACCACATAAAGAGCTCTTCGTCATTCAGTCAGATTATTAAGTAAGATATGGTTTGACCCTTTTCCTTTTTGTTT
TCATTTTCATCCAGAAAGCCGGCCTTCCTCATACTCCTCCCTTCATTCATTGAGTTAGAGGAATCCATAGGAGGCCCACC
CGTTATGCATTGCATGAAAGAACCTTTCTTTTTTGTATGACTGAGAGGAACGCCTCAGGTCGAATGAATACGAAAGGGAG
ATCAATCCAAAGAAACAAAAAAGGCCATGAATGAAGAAGTTGGGCCTTTCACCCTCTTTCTAGTTACTCTGGGAGCTGAT
CTGATAAATGCACTTCAAAGGGAGGGAAGGCTAGGAATCTCGTTTTTGCTCCTCGTACACATCTTCCTCAGTCCGGGCAT
TCCGACCGGCGGAATAGGCATTCATATAATCCATTTAGCCATCTGAGGCACCTCTATTGGATGAGTTGACCTCACCTCTT
TCATTCAGATCTGCAGAGACAACTGGAACAGAAGCTTCACTGGAAGAGGTAGCTAAGCCTGCCGAATCTTGGGAATTCAA
ATCTGTTACCGACCTACGTTGAAAATAAACCAGCAGCTAACTGCTGAGTAAGAAGGGCAGGGTCGGTACTGTGTAGGTGG
AACAAAGTAAGGTCGAGAGTCGCGAGTCAAGAAAGAAATCTTCTTAGCACCAAAGGATTATAAGTTAGAGTTAGACGATG
GTTCAGATGTTATGAAGCACAAGGGTGCAGGTAAAGACTACGTCACTGAAGAGTGGTTTGAAGAACAATACAACGATCCC
TGCTCGGACAGTAACTGGTCGAAAAGCCTCTGCTAAAGATCGTCTTCCTAGCAAAATGACATTCTCCTAACTGAGAGAGT
CAAGGGCAGCTCTTACCCTGCCAAGCCAATCTAGATGTCTTACGCATAACACAAGCTAAGCCGCTTCCAGTGAAAGCAGT
AGTGAGGTAGCTCAATAAACCTAGCAAACACCGGCTAGATAAGTGGGGCAGGCTGCTAACTCAGGGGGGATTCTTTGTCG
ATAGAAGGCATTCGCGAAAGTCGCCGATGAAGAGAAGCTTTACTAAAAGAGGGCTTCTCATTATGTGGATACAAAGGCTT
CAAGTGGTGCGGTTCCCACAGGAATTGCAAACACCTGAAGAGAGCGGGTCCAACCCGATACGATATCCTTCTTTCCCTAG
AAAGAAGTATTCACATAGTCCAATCCATTACAGCCCGGCAGTCTAACAGGCGTAGATCACACTGGAACTGGAGTAGTGGA
ACTAGCACGACGAACAATGCTCGGCACTCTGGTCAAGTGAGCCCCTCTCATTCTCTATAATCCCTATAGTTGCCCTGTAT
AAGCATTCTTAATATGCCCTCTCAGGCTAATGAAAGCAAAAAAAAGCAGAAGGCCCTTACTACACTAAGCGCTACGAGAG
CCCCCTATACGGAAGGAGACTCTATTTGGTCAAAGTCACTTTCCAGAAGAGATCAAGTCGTTTACTTCTTATTTGTGACT
CTTGCCAACAATTAGTTCTGTAACTGGCACTTGACTCAAACCGCTTGTCTAAATACTGGAAAAGAGGGAATTGATTCAAG
ATTCCCTTGTGCCCTACAACCCTCGAGGCTTTTAAGTCCATAGCGCCCGATTCGATCACTCTATCGAATAGAAGTCCAGG
GATGCTTCAATCGATTCTTAACACCTTGAAAACTCCCTTCTTTATTTTTGATGAGAAGGCAAATTTTTAGCTTTCTCGGC
TTAACGACTCTTTCTTCGAACCTTTTGGTATGTATTGCCCCATAACTATAGATCAGATCCACCAGACGAGAAACTCAATT
CCGCACTGCTGCTGAGTCGTCGGACTTATCCACCAAGGGATTCGTGGAATTTCTGTGAATTGCGTTGGGGGAAATCTACC
AAAGCTAGGCAGATAGATAGACTCCTTTCCCGCTGCTAAGGGAGAGCAAGAAATAAAATAAAATTCTTGTTTTTTAATTA
GCGCCTCCTTTTGAGTATGCCGATACTAAGAGTCCTCTCACTACCAACCAGCAGACATCATCTGGCTGGGTCTTGCCGGT
ATCAACAACGAGAAAAAAACAACCAAATGGAAACAGCAACTAACTATGACTCTTGGCCCAGACAACGTCCTAGGCGTAGG
GTAGATCGGAGCAAGAGGGAACGCCTAGACGACGTTTTTATTCCTGGGCTGCTGTAAGTAGATCGAGAGGTCGTTCCGCC
CCTTGTCCCCGAAGATGGGGTAATATGTTCTCAAAAAATGTTGCTTCAATCTGACCTAGCTGGCGAGCGATCCCAGTTCG
CGGCAGAGAACAAGACAGCAAGCGAGCGTACCTTTGTTCGCTTCTTCTCCACCAAGCACGGAAGTTTAAGGATAACTGTA
GGTCGGTGGCTACCTAAGGAAACTGCGATTCGATCCGCCCCCCGAAAAGGAGGCATTTACCTCATCCCGATCACAAGGAG
AGGTTCACCATGATGGGGGTACTTATAATTTTCCTTTCTAGAAAGAATGAAATGCATAGGGGACCATCCTTTTGTTGCGG
CATGCTCCTCAATTTACGGATTCGCAGGGGGCGGAACGACCTACTTAGTTGACTGACAATGACAAAGGCTTGCGAAACTA
AGTATGGCCTTTCAAATTGAATCTTTAGTAGTCTATCAGTGGTGCGAAGAGAAACATATCTTTTTATGACTTCTACTTAT
TGATCCCGGCCCGGAAAAGTGAGCGACCAGGTTTATAAAGACTGGTTCGAAAGGCGCGTCTAGCCCTCTTGATGAATGAA
AGAAAGGGTTTCTGAGCCCTAGCCCTGTAAGCCCACACCTGTGTAGAGTAGATCGTTCAACACCTGCGGCACAAACCAAT
TTTTGACCTATTGGTCCTAGTCTCATAGGCGACCGAACGGCCGCCCCCTAATTACTAGACCGACCCGCTATAATAATTCC
ATAAACACCTAGCGAAGATATGGCAAACAAATAAAGTAGC
>ATMG01275.1 | chrm:315004-318003 REVERSE LENGTH=3000
TAGGGGGCGGCCGTTCGGTCGCCTATGAGACTAGGACCAATAGGTCAAAAATTGGTTTGTGCCGCAGGTGTTGAACGATC
TACTCTACACAGGTGTGGGCTTACAGGGCTAGGGCTCAGAAACCCTTTCTTTCATTCATCAAGAGGGCTAGACGCGCCTT
TCGAACCAGTCTTTATAAACCTGGTCGCTCACTTTTCCGGGCCGGGATCAATAAGTAGAAGTCATAAAAAGATATGTTTC
TCTTCGCACCACTGATAGACTACTAAAGATTCAATTTGAAAGGCCATACTTAGTTTCGCAAGCCTTTGTCATTGTCAGTC
AACTAAGTAGGTCGTTCCGCCCCCTGCGAATCCGTAAATTGAGGAGCATGCCGCAACAAAAGGATGGTCCCCTATGCATT
TCATTCTTTCTAGAAAGGAAAATTATAAGTACCCCCATCATGGTGAACCTCTCCTTGTGATCGGGATGAGGTAAATGCCT
CCTTTTCGGGGGGCGGATCGAATCGCAGTTTCCTTAGGTAGCCACCGACCTACAGTTATCCTTAAACTTCCGTGCTTGGT
GGAGAAGAAGCGAACAAAGGTACGCTCGCTTGCTGTCTTGTTCTCTGCCGCGAACTGGGATCGCTCGCCAGCTAGGTCAG
ATTGAAGCAACATTTTTTGAGAACATATTACCCCATCTTCGGGGACAAGGGGCGGAACGACCTCTCGATCTACTTACAGC
AGCCCAGGAATAAAAACGTCGTCTAGGCGTTCCCTCTTGCTCCGATCTACCCTACGCCTAGGACGTTGTCTGGGCCAAGA
GTCATAGTTAGTTGCTGTTTCCATTTGGTTGTTTTTTTCTCGTTGTTGATACCGGCAAGACCCAGCCAGATGATGTCTGC
TGGTTGGTAGTGAGAGGACTCTTAGTATCGGCATACTCAAAAGGAGGCGCTAATTAAAAAACAAGAATTTTATTTTATTT
CTTGCTCTCCCTTAGCAGCGGGAAAGGAGTCTATCTATCTGCCTAGCTTTGGTAGATTTCCCCCAACGCAATTCACAGAA
ATTCCACGAATCCCTTGGTGGATAAGTCCGACGACTCAGCAGCAGTGCGGAATTGAGTTTCTCGTCTGGTGGATCTGATC
TATAGTTATGGGGCAATACATACCAAAAGGTTCGAAGAAAGAGTCGTTAAGCCGAGAAAGCTAAAAATTTGCCTTCTCAT
CAAAAATAAAGAAGGGAGTTTTCAAGGTGTTAAGAATCGATTGAAGCATCCCTGGACTTCTATTCGATAGAGTGATCGAA
TCGGGCGCTATGGACTTAAAAGCCTCGAGGGTTGTAGGGCACAAGGGAATCTTGAATCAATTCCCTCTTTTCCAGTATTT
AGACAAGCGGTTTGAGTCAAGTGCCAGTTACAGAACTAATTGTTGGCAAGAGTCACAAATAAGAAGTAAACGACTTGATC
TCTTCTGGAAAGTGACTTTGACCAAATAGAGTCTCCTTCCGTATAGGGGGCTCTCGTAGCGCTTAGTGTAGTAAGGGCCT
TCTGCTTTTTTTTGCTTTCATTAGCCTGAGAGGGCATATTAAGAATGCTTATACAGGGCAACTATAGGGATTATAGAGAA
TGAGAGGGGCTCACTTGACCAGAGTGCCGAGCATTGTTCGTCGTGCTAGTTCCACTACTCCAGTTCCAGTGTGATCTACG
CCTGTTAGACTGCCGGGCTGTAATGGATTGGACTATGTGAATACTTCTTTCTAGGGAAAGAAGGATATCGTATCGGGTTG
GACCCGCTCTCTTCAGGTGTTTGCAATTCCTGTGGGAACCGCACCACTTGAAGCCTTTGTATCCACATAATGAGAAGCCC
TCTTTTAGTAAAGCTTCTCTTCATCGGCGACTTTCGCGAATGCCTTCTATCGACAAAGAATCCCCCCTGAGTTAGCAGCC
TGCCCCACTTATCTAGCCGGTGTTTGCTAGGTTTATTGAGCTACCTCACTACTGCTTTCACTGGAAGCGGCTTAGCTTGT
GTTATGCGTAAGACATCTAGATTGGCTTGGCAGGGTAAGAGCTGCCCTTGACTCTCTCAGTTAGGAGAATGTCATTTTGC
TAGGAAGACGATCTTTAGCAGAGGCTTTTCGACCAGTTACTGTCCGAGCAGGGATCGTTGTATTGTTCTTCAAACCACTC
TTCAGTGACGTAGTCTTTACCTGCACCCTTGTGCTTCATAACATCTGAACCATCGTCTAACTCTAACTTATAATCCTTTG
GTGCTAAGAAGATTTCTTTCTTGACTCGCGACTCTCGACCTTACTTTGTTCCACCTACACAGTACCGACCCTGCCCTTCT
TACTCAGCAGTTAGCTGCTGGTTTATTTTCAACGTAGGTCGGTAACAGATTTGAATTCCCAAGATTCGGCAGGCTTAGCT
ACCTCTTCCAGTGAAGCTTCTGTTCCAGTTGTCTCTGCAGATCTGAATGAAAGAGGTGAGGTCAACTCATCCAATAGAGG
TGCCTCAGATGGCTAAATGGATTATATGAATGCCTATTCCGCCGGTCGGAATGCCCGGACTGAGGAAGATGTGTACGAGG
AGCAAAAACGAGATTCCTAGCCTTCCCTCCCTTTGAAGTGCATTTATCAGATCAGCTCCCAGAGTAACTAGAAAGAGGGT
GAAAGGCCCAACTTCTTCATTCATGGCCTTTTTTGTTTCTTTGGATTGATCTCCCTTTCGTATTCATTCGACCTGAGGCG
TTCCTCTCAGTCATACAAAAAAGAAAGGTTCTTTCATGCAATGCATAACGGGTGGGCCTCCTATGGATTCCTCTAACTCA
ATGAATGAAGGGAGGAGTATGAGGAAGGCCGGCTTTCTGGATGAAAATGAAAACAAAAAGGAAAAGGGTCAAACCATATC
TTACTTAATAATCTGACTGAATGACGAAGAGCTCTTTATGTGGTCTCACTTTACCACCATCTGAAATGCGCGAAACTTCG
ATTGGTGGAAGCCAGTCCATGAAGATTCTCCCTTTTCCTA
>ATMG01280.1 | chrm:315588-318587 REVERSE LENGTH=3000
GATAGTTCGCGGAGAAGGGGAAGGGGTGCTTTATTTCGGGAGTAAAGTGATAGGGGGTTCGTTCCATTGAGAATAGATGG
AATATTGCACCATCTTCAACTCTTCTCGGTATCGGGAGTTTTTCGAGAAAAGGTCCCATCCTTCAATATCATGATTGGGT
CGACCAGGCCAGATCATGAGTAAATAAAAAATCGAAAACGTACATAGCTGTTCCAGCTGAAATACTTGGAATAATTCTAC
CACTTCTACTAGGAGTAGCCTTTTTAGTGCTAGCTGAACGTAAAGTAATGGCTTTTGTGCAACGTAGAAAGGGTCCTGAT
GTAGTGGGATCGTTCGGATTGTTACAACCTCTAGCAGATGGTTCGAAATTGATTCTAAAAGAACCTATTTCACCAAGTAG
TGCTAATTTTTTCCTTTTTAGAATGGCTCCAGTGGCTACATTTATGTTAAGTCTGGTCGCTCGGGCCGTTGTACCTTTTG
ATTATGGTATGGTATTGTCAGATCCGAACATAGGGCTACTTTATTTGTTTGCCATATCTTCGCTAGGTGTTTATGGAATT
ATTATAGCGGGTCGGTCTAGTAATTAGGGGGCGGCCGTTCGGTCGCCTATGAGACTAGGACCAATAGGTCAAAAATTGGT
TTGTGCCGCAGGTGTTGAACGATCTACTCTACACAGGTGTGGGCTTACAGGGCTAGGGCTCAGAAACCCTTTCTTTCATT
CATCAAGAGGGCTAGACGCGCCTTTCGAACCAGTCTTTATAAACCTGGTCGCTCACTTTTCCGGGCCGGGATCAATAAGT
AGAAGTCATAAAAAGATATGTTTCTCTTCGCACCACTGATAGACTACTAAAGATTCAATTTGAAAGGCCATACTTAGTTT
CGCAAGCCTTTGTCATTGTCAGTCAACTAAGTAGGTCGTTCCGCCCCCTGCGAATCCGTAAATTGAGGAGCATGCCGCAA
CAAAAGGATGGTCCCCTATGCATTTCATTCTTTCTAGAAAGGAAAATTATAAGTACCCCCATCATGGTGAACCTCTCCTT
GTGATCGGGATGAGGTAAATGCCTCCTTTTCGGGGGGCGGATCGAATCGCAGTTTCCTTAGGTAGCCACCGACCTACAGT
TATCCTTAAACTTCCGTGCTTGGTGGAGAAGAAGCGAACAAAGGTACGCTCGCTTGCTGTCTTGTTCTCTGCCGCGAACT
GGGATCGCTCGCCAGCTAGGTCAGATTGAAGCAACATTTTTTGAGAACATATTACCCCATCTTCGGGGACAAGGGGCGGA
ACGACCTCTCGATCTACTTACAGCAGCCCAGGAATAAAAACGTCGTCTAGGCGTTCCCTCTTGCTCCGATCTACCCTACG
CCTAGGACGTTGTCTGGGCCAAGAGTCATAGTTAGTTGCTGTTTCCATTTGGTTGTTTTTTTCTCGTTGTTGATACCGGC
AAGACCCAGCCAGATGATGTCTGCTGGTTGGTAGTGAGAGGACTCTTAGTATCGGCATACTCAAAAGGAGGCGCTAATTA
AAAAACAAGAATTTTATTTTATTTCTTGCTCTCCCTTAGCAGCGGGAAAGGAGTCTATCTATCTGCCTAGCTTTGGTAGA
TTTCCCCCAACGCAATTCACAGAAATTCCACGAATCCCTTGGTGGATAAGTCCGACGACTCAGCAGCAGTGCGGAATTGA
GTTTCTCGTCTGGTGGATCTGATCTATAGTTATGGGGCAATACATACCAAAAGGTTCGAAGAAAGAGTCGTTAAGCCGAG
AAAGCTAAAAATTTGCCTTCTCATCAAAAATAAAGAAGGGAGTTTTCAAGGTGTTAAGAATCGATTGAAGCATCCCTGGA
CTTCTATTCGATAGAGTGATCGAATCGGGCGCTATGGACTTAAAAGCCTCGAGGGTTGTAGGGCACAAGGGAATCTTGAA
TCAATTCCCTCTTTTCCAGTATTTAGACAAGCGGTTTGAGTCAAGTGCCAGTTACAGAACTAATTGTTGGCAAGAGTCAC
AAATAAGAAGTAAACGACTTGATCTCTTCTGGAAAGTGACTTTGACCAAATAGAGTCTCCTTCCGTATAGGGGGCTCTCG
TAGCGCTTAGTGTAGTAAGGGCCTTCTGCTTTTTTTTGCTTTCATTAGCCTGAGAGGGCATATTAAGAATGCTTATACAG
GGCAACTATAGGGATTATAGAGAATGAGAGGGGCTCACTTGACCAGAGTGCCGAGCATTGTTCGTCGTGCTAGTTCCACT
ACTCCAGTTCCAGTGTGATCTACGCCTGTTAGACTGCCGGGCTGTAATGGATTGGACTATGTGAATACTTCTTTCTAGGG
AAAGAAGGATATCGTATCGGGTTGGACCCGCTCTCTTCAGGTGTTTGCAATTCCTGTGGGAACCGCACCACTTGAAGCCT
TTGTATCCACATAATGAGAAGCCCTCTTTTAGTAAAGCTTCTCTTCATCGGCGACTTTCGCGAATGCCTTCTATCGACAA
AGAATCCCCCCTGAGTTAGCAGCCTGCCCCACTTATCTAGCCGGTGTTTGCTAGGTTTATTGAGCTACCTCACTACTGCT
TTCACTGGAAGCGGCTTAGCTTGTGTTATGCGTAAGACATCTAGATTGGCTTGGCAGGGTAAGAGCTGCCCTTGACTCTC
TCAGTTAGGAGAATGTCATTTTGCTAGGAAGACGATCTTTAGCAGAGGCTTTTCGACCAGTTACTGTCCGAGCAGGGATC
GTTGTATTGTTCTTCAAACCACTCTTCAGTGACGTAGTCTTTACCTGCACCCTTGTGCTTCATAACATCTGAACCATCGT
CTAACTCTAACTTATAATCCTTTGGTGCTAAGAAGATTTCTTTCTTGACTCGCGACTCTCGACCTTACTTTGTTCCACCT
ACACAGTACCGACCCTGCCCTTCTTACTCAGCAGTTAGCTGCTGGTTTATTTTCAACGTAGGTCGGTAACAGATTTGAAT
TCCCAAGATTCGGCAGGCTTAGCTACCTCTTCCAGTGAAG
>ATMG01290.1 | chrm:324595-327594 FORWARD LENGTH=3000
GGGGTCTTGGATTGTAGAGCTGATCACAGCAGCCAGACAGAAGACAATAATAATCCCCGAAACTATAATCCGCCGGGCGA
AAAAAGTGCAAGTGTGTGCAGGTCAAGCTCAGGGGAAGTTGAATCTAGCGGAGGGGTCTTTGCTTTTGCTTTTCATGACT
CAGCTACTATTGAATCCGATCCTAGGGCATTAAAAGAAGAGTACGAGTTAGCAGGGCTGTCTCACCTTGGGCTTGTTGGC
CGGCGGAATAACCGCAGTAACCTCCTTCACTTCATGCCTTTGATAGAACGGAGATGGTAATTAGGCTGCTGGTAGTACAA
CTAGGCTCTTTCTTTGCAAGATTCTCAGCATCTACGGGGAGAATGTCCCAAAGCCCCTTTTCTCCAATTGCAATTCCAGA
GGGATATCCTTTTAGACGCTCTCCCGGCATTAGCGGAATAAGAGCAGTGGGACTTGAGCTAGTGAGATAGATTCACTTTC
ACTATTTGAATGCCCCTCTTCGATTTCGATGAGCAGAGGATTTTCGGACATTAGCTTTAGCAGACCATTTGCGGCATATA
CTACTATTTCCATGAAGACTATAACTGAAGACTTACTTTCTTATTAATAAACTTACACTAGGAATAGCCCCGAGAACCCA
TAGTTGCCCGCTACGCCCCTTCTGCTACTTTCTTTCTAGGTCCAATAGGCTCTTTGTCGGTCTTGATGCCGAGAACTGAG
TTAATCCTAAATGCAGCCGTGATCTTATATACGATGATACCACCAGACGCGCATTCCTTGGGATCAGAAGGAAGAGTTGT
CAACGGGAACTGGCGAGACACTTCTGACGTTAAAGAAGGAAGTCTTCCCCGGGAGGTAACTAAACAAGTTAATGGAAGTC
TGTCTTCCCGAACTAAGCAAGTTAATGAGTTCAGCAAGCACACAAGGTTTCTTGTAGACATAAGTTTCAGTTGTTGTTCC
CTAATAAATAGATCTCTTTGGGAATCAGCACAGAAAGATGAGCTTAGTGATTCCTTCGGGAAAGCACTTACAACAAAGCC
AGAATGTTTAGCTGTGAGAGAAACCCCTAGGAACTTTAGAAGAAATCTGTGCTTAGTGATTCCTTCTTTGAATTGAAATG
CTTACTATAGCTAAGAAATCATACGGGATTACTTGGACCTTACCACGTTCCCTCCCCTCTCTTAGTATGGGTCCTGCCCC
GTACGAGCAAATCGCTTCAAAAGGATTTGTCTCCAATCTCTTTAAAGGCACTATTAACTTTTCGGTCTTCACTTGGAATC
TGTGCACTATGAGTGCGTTACAATTGTTCTTTGAATACTGTGGCGCGCCTTTCAGGTGCTGGTTTCCGGGTGAGGGCAAA
CCTTCAATCAAATGTGTCCAAGAAATGGACTAGATTGAGGACAATATATTCTAAACCCCCGTCATCGTCTCAACTACCTT
TAGAGTGGTGGATTGCTGGAGACAAAGTCCCCTCTCTCCATACATAAAGGGAATTCTAGTTGAGATGCTGAAGAGAAAAT
TGAAGCCTAAACGACTTCAATTGCCTCCTCAGGATGTCGTCTTTGAAGGGGAGGCAGCTATGAATGAGTATACTTTCTAT
CGTAACTGGGTGGAATCCTGGTTACAGCACATCCGTTCATACTACCTTCTTTTCATTGATGGAGATCCTTCTCTTTCAAA
GTTCTTTGAGATTGAGATATGTGCCCACTCTTGGAAGCGTTCGACTTTCGACCAACAGGTCTTTAAGTTTGGCCTTCTAT
GGGAGTGTGTGGATATTGCTCGCTCTAGAACAGTTTATTGGCAATGTGCTTTAGGCACAGGTCATATACAGGAAGATAAG
GTATCGGAGGCAACAAGCCCCTTTACCGATGACAGTTGTACCAACAGCTGTTTATCAAGGATGACTGGACAATAAAGAAT
GGGAACTGGGAAAGTCACTGCTATTGGCGGATCTTTGCCTAGAACCGAAACTGATCTTTAGCTAGCCGACCACGTGCCAG
AAGTTTATACTGGCATTGCAATAGGTCAAGCAAGTCTGCTGGCAACCCTGTAGCCTATTGGCTTCTTCCTATATCCCTAT
TCGGGCAAACTTTTGATTCCATTACCGAGCCAAAGAAGATTCTTCCCCTAGTTCTACTTATCACCTTTTCATACTGGGCA
GCATCTATTGAGAGTGGATTGACGGTGTTGAGAGATTTCCAGCATAAGCAGTAGTTGAACCAGCATAATGAAAAAGCTAG
AAAAAGGGGCAAGTAGGTCGGCTTCAGCCAGAAGAGCTTAACCGAATTTTTCCAATACAACTTAAGCTCCAGGAAGAAAG
CAAAGCCTTGAGGGAGTGAGCTTAGTTACTTTTTTTCGGTCGGTTTGCTAAAGCACCTCTCGGGCACTAAACAAAAAGTA
ATCAAAAAGTAATACTTAATAGGTCCCTATCCACCTTTCTAAGACAACAGATCGAACTCCTATACTCCCTTCGTTCGAAG
ACCACTCTTGAAGAGCTTTTCCTTACCTATGCCCCTTAGCCAATCAAGCCGGACTTTCCCTTTTTTTCTTGCCTCGGTCT
TTCTTTGGTCTATTTCTGCGGGTCACTAAACTAACCTTCTCTGGTCCGCTTTGGCTATTGAACTAATATTCTTCCCCCCC
AGGCCCCAAGCCAGTCAGTTTGACCAGGAATGCCTGCGAACGGTATAATCATGAATAAGAAGAGCAAGCGGTAAACGAGT
GCGAAGGGAGCGAAGCGAGTTTTTCTTTTTAAGGAAGTCTAGTCTCCTTCAGGCGAGTTGAACGAACGGTCTACTCAAGC
TCCTGAGAGCGAGCGGAATAGCCTGGTCTTTCTAATCAAATAAGTAGTTAACCCGCGATTGACCTTTATCTTGTCTACCT
CTGTCTCGCATGAGAAATCGAATTCGGGGTGATCAAAACTAGCCAACGAACTCAGCTGGCGAGTGTGAGGCTATAGATAT
AGTCTATAAAAAAAAAGAATTGAGCTGACAAAAGGGAAGA
>ATMG01300.1 | chrm:325711-328710 FORWARD LENGTH=3000
AATGCTTACTATAGCTAAGAAATCATACGGGATTACTTGGACCTTACCACGTTCCCTCCCCTCTCTTAGTATGGGTCCTG
CCCCGTACGAGCAAATCGCTTCAAAAGGATTTGTCTCCAATCTCTTTAAAGGCACTATTAACTTTTCGGTCTTCACTTGG
AATCTGTGCACTATGAGTGCGTTACAATTGTTCTTTGAATACTGTGGCGCGCCTTTCAGGTGCTGGTTTCCGGGTGAGGG
CAAACCTTCAATCAAATGTGTCCAAGAAATGGACTAGATTGAGGACAATATATTCTAAACCCCCGTCATCGTCTCAACTA
CCTTTAGAGTGGTGGATTGCTGGAGACAAAGTCCCCTCTCTCCATACATAAAGGGAATTCTAGTTGAGATGCTGAAGAGA
AAATTGAAGCCTAAACGACTTCAATTGCCTCCTCAGGATGTCGTCTTTGAAGGGGAGGCAGCTATGAATGAGTATACTTT
CTATCGTAACTGGGTGGAATCCTGGTTACAGCACATCCGTTCATACTACCTTCTTTTCATTGATGGAGATCCTTCTCTTT
CAAAGTTCTTTGAGATTGAGATATGTGCCCACTCTTGGAAGCGTTCGACTTTCGACCAACAGGTCTTTAAGTTTGGCCTT
CTATGGGAGTGTGTGGATATTGCTCGCTCTAGAACAGTTTATTGGCAATGTGCTTTAGGCACAGGTCATATACAGGAAGA
TAAGGTATCGGAGGCAACAAGCCCCTTTACCGATGACAGTTGTACCAACAGCTGTTTATCAAGGATGACTGGACAATAAA
GAATGGGAACTGGGAAAGTCACTGCTATTGGCGGATCTTTGCCTAGAACCGAAACTGATCTTTAGCTAGCCGACCACGTG
CCAGAAGTTTATACTGGCATTGCAATAGGTCAAGCAAGTCTGCTGGCAACCCTGTAGCCTATTGGCTTCTTCCTATATCC
CTATTCGGGCAAACTTTTGATTCCATTACCGAGCCAAAGAAGATTCTTCCCCTAGTTCTACTTATCACCTTTTCATACTG
GGCAGCATCTATTGAGAGTGGATTGACGGTGTTGAGAGATTTCCAGCATAAGCAGTAGTTGAACCAGCATAATGAAAAAG
CTAGAAAAAGGGGCAAGTAGGTCGGCTTCAGCCAGAAGAGCTTAACCGAATTTTTCCAATACAACTTAAGCTCCAGGAAG
AAAGCAAAGCCTTGAGGGAGTGAGCTTAGTTACTTTTTTTCGGTCGGTTTGCTAAAGCACCTCTCGGGCACTAAACAAAA
AGTAATCAAAAAGTAATACTTAATAGGTCCCTATCCACCTTTCTAAGACAACAGATCGAACTCCTATACTCCCTTCGTTC
GAAGACCACTCTTGAAGAGCTTTTCCTTACCTATGCCCCTTAGCCAATCAAGCCGGACTTTCCCTTTTTTTCTTGCCTCG
GTCTTTCTTTGGTCTATTTCTGCGGGTCACTAAACTAACCTTCTCTGGTCCGCTTTGGCTATTGAACTAATATTCTTCCC
CCCCAGGCCCCAAGCCAGTCAGTTTGACCAGGAATGCCTGCGAACGGTATAATCATGAATAAGAAGAGCAAGCGGTAAAC
GAGTGCGAAGGGAGCGAAGCGAGTTTTTCTTTTTAAGGAAGTCTAGTCTCCTTCAGGCGAGTTGAACGAACGGTCTACTC
AAGCTCCTGAGAGCGAGCGGAATAGCCTGGTCTTTCTAATCAAATAAGTAGTTAACCCGCGATTGACCTTTATCTTGTCT
ACCTCTGTCTCGCATGAGAAATCGAATTCGGGGTGATCAAAACTAGCCAACGAACTCAGCTGGCGAGTGTGAGGCTATAG
ATATAGTCTATAAAAAAAAAGAATTGAGCTGACAAAAGGGAAGAAAGAGTTGTTACGCCGCCTTCGACAATCGTGAAACC
AACCAACAGGTGCTTTCTTTTGTTGTGTCGCTAAATAAGCAGGCTTCCGTCAAGCGAGGTCAGCCACAAAGGGAAAGAAG
AAAGAGTGAGCGAGAAAGCGGTGAGCTTACTCTTTAAGAATTGATTACCGTTGATGGCGGGGGGCGGAAACCTTTCCCTT
TCTAGTTGTGAATTCCGTATTTTTGAAAAAAAAAAAGTGCATAATATTGGATTCAAACCGACGGCCTACCCTTTCTTTGA
ACCTTGTCAATGATCGAACTTAAAGATATGAACTGAGTGCCATTTGATGAGTAACTGAGAACAAAGGAGAGGGGTATAGC
AAGGATGAAGTAATGAAAAAGGAAGTCATTGCTAGTAGTAACGACTTATTACGATCCATTGGTTCATATAGAATCCATGT
CCTAGGTGTATCAAAAAACATTCTTTTCACTAAGCGTATATAATAAAATAGAGTGAAAAAGGGTCCACCCCGAAACCAAG
GGGATACTAACTAACAGCTGAGTCCTCTCCAAACCGCAGGAGATAGTTGCCCATCATACGGCTCACCAACTTGGCCTCTA
TGGGAGGCTCACTCCGGGCAGGTTCGGATCACTTATAATACAAAGCTCGGAGAAGGAAGGGGTTAGGTTAGGAACGCAGT
AACTCGACCCCTCATCAACTAATTAATGAGACCTTATCCTTGGGAGAGCCGGAAAGGCACTCGACTAAAAGGTTAAAAGA
TCTCGACTGAAAAGGAGAGGGCGAAGTCATGACTCGAGCACTTGTTGCGAGAGGTCCATAGGAACAAAGGAGCTCGACTG
TAAGGAAAGGAACGAGAGTGAAACGAGAGGAGAGGTGAGGTTTTCAATATGATTCTTTTTTCGTATTTGTTCGATGAGAA
ATGCGAGTCCAGGTTTTGTCCATTTTTTCTATCCCCCTCTATCAAACAAAATGATCAAAAAGGAAGTTTACTGGCTTCTT
ATTCTCGTCTTTGATCTCTTCCATCTCTGCCTCGCTCGTTGTCACCTATATTGAAGAAAGAAACCCTGTAGAGAATGAAG
AGGGGCCTAGGATCTTCTTCTCAACAGTGCTTCTCGAGGC
>ATMG01310.1 | chrm:326510-329509 FORWARD LENGTH=3000
AGAATGGGAACTGGGAAAGTCACTGCTATTGGCGGATCTTTGCCTAGAACCGAAACTGATCTTTAGCTAGCCGACCACGT
GCCAGAAGTTTATACTGGCATTGCAATAGGTCAAGCAAGTCTGCTGGCAACCCTGTAGCCTATTGGCTTCTTCCTATATC
CCTATTCGGGCAAACTTTTGATTCCATTACCGAGCCAAAGAAGATTCTTCCCCTAGTTCTACTTATCACCTTTTCATACT
GGGCAGCATCTATTGAGAGTGGATTGACGGTGTTGAGAGATTTCCAGCATAAGCAGTAGTTGAACCAGCATAATGAAAAA
GCTAGAAAAAGGGGCAAGTAGGTCGGCTTCAGCCAGAAGAGCTTAACCGAATTTTTCCAATACAACTTAAGCTCCAGGAA
GAAAGCAAAGCCTTGAGGGAGTGAGCTTAGTTACTTTTTTTCGGTCGGTTTGCTAAAGCACCTCTCGGGCACTAAACAAA
AAGTAATCAAAAAGTAATACTTAATAGGTCCCTATCCACCTTTCTAAGACAACAGATCGAACTCCTATACTCCCTTCGTT
CGAAGACCACTCTTGAAGAGCTTTTCCTTACCTATGCCCCTTAGCCAATCAAGCCGGACTTTCCCTTTTTTTCTTGCCTC
GGTCTTTCTTTGGTCTATTTCTGCGGGTCACTAAACTAACCTTCTCTGGTCCGCTTTGGCTATTGAACTAATATTCTTCC
CCCCCAGGCCCCAAGCCAGTCAGTTTGACCAGGAATGCCTGCGAACGGTATAATCATGAATAAGAAGAGCAAGCGGTAAA
CGAGTGCGAAGGGAGCGAAGCGAGTTTTTCTTTTTAAGGAAGTCTAGTCTCCTTCAGGCGAGTTGAACGAACGGTCTACT
CAAGCTCCTGAGAGCGAGCGGAATAGCCTGGTCTTTCTAATCAAATAAGTAGTTAACCCGCGATTGACCTTTATCTTGTC
TACCTCTGTCTCGCATGAGAAATCGAATTCGGGGTGATCAAAACTAGCCAACGAACTCAGCTGGCGAGTGTGAGGCTATA
GATATAGTCTATAAAAAAAAAGAATTGAGCTGACAAAAGGGAAGAAAGAGTTGTTACGCCGCCTTCGACAATCGTGAAAC
CAACCAACAGGTGCTTTCTTTTGTTGTGTCGCTAAATAAGCAGGCTTCCGTCAAGCGAGGTCAGCCACAAAGGGAAAGAA
GAAAGAGTGAGCGAGAAAGCGGTGAGCTTACTCTTTAAGAATTGATTACCGTTGATGGCGGGGGGCGGAAACCTTTCCCT
TTCTAGTTGTGAATTCCGTATTTTTGAAAAAAAAAAAGTGCATAATATTGGATTCAAACCGACGGCCTACCCTTTCTTTG
AACCTTGTCAATGATCGAACTTAAAGATATGAACTGAGTGCCATTTGATGAGTAACTGAGAACAAAGGAGAGGGGTATAG
CAAGGATGAAGTAATGAAAAAGGAAGTCATTGCTAGTAGTAACGACTTATTACGATCCATTGGTTCATATAGAATCCATG
TCCTAGGTGTATCAAAAAACATTCTTTTCACTAAGCGTATATAATAAAATAGAGTGAAAAAGGGTCCACCCCGAAACCAA
GGGGATACTAACTAACAGCTGAGTCCTCTCCAAACCGCAGGAGATAGTTGCCCATCATACGGCTCACCAACTTGGCCTCT
ATGGGAGGCTCACTCCGGGCAGGTTCGGATCACTTATAATACAAAGCTCGGAGAAGGAAGGGGTTAGGTTAGGAACGCAG
TAACTCGACCCCTCATCAACTAATTAATGAGACCTTATCCTTGGGAGAGCCGGAAAGGCACTCGACTAAAAGGTTAAAAG
ATCTCGACTGAAAAGGAGAGGGCGAAGTCATGACTCGAGCACTTGTTGCGAGAGGTCCATAGGAACAAAGGAGCTCGACT
GTAAGGAAAGGAACGAGAGTGAAACGAGAGGAGAGGTGAGGTTTTCAATATGATTCTTTTTTCGTATTTGTTCGATGAGA
AATGCGAGTCCAGGTTTTGTCCATTTTTTCTATCCCCCTCTATCAAACAAAATGATCAAAAAGGAAGTTTACTGGCTTCT
TATTCTCGTCTTTGATCTCTTCCATCTCTGCCTCGCTCGTTGTCACCTATATTGAAGAAAGAAACCCTGTAGAGAATGAA
GAGGGGCCTAGGATCTTCTTCTCAACAGTGCTTCTCGAGGCTCCCCCCCTGAATAAGTAAGGCCCCGTTAGCCTGGGCGA
AGATGGGGATAAGGAATAAGGATTGAAGCCCCCTTAGCTCTGCCAGGCACTGACAGGGGTTAGCTCGGTAAATGTGTAGA
GCCAAGTGTAGTATGGTGTAGTAGTAGTAGGCACTTCTAGGCCCCTTCCCGGCTACTGGATCACTCCAGTGCTTTGGGTA
CTACGGACCCTCTGCCATCCATTGCAGCAGAGCCGTTTCATGAGCGGGGGGGCTAGGCGCAGTTCTTTGAATCAAACGTT
GAATGAAATCGATTCTTTTTTAGATATGAAAATGGAAATCGGATAGGATAGATGGATGGATCTATCTTTCCATTTATATA
TTACTAAAGGATTTATATAGTTAAGTATCGTAGCAAGAAGCCCCAAATCCTTGATTTGGCCAGGAAAGACTGCACTGCTT
TGGGCCCAGGATGCGAAGGGAATGAGCTCGGCTGCTTCTCCTCCACACTGATTTTTCTCCGTGCCTGCTCCGCATGCGCT
TCCCCATTGGGCTTTGCTCTCCTCTTATTCTTCATTGGACGGTTCGGTTCGGATGGACTTCGCCGTTCTTTCCCAACTAA
AAAAGAAAAGGCTGTATCACATCGAGATGTCGATTCGTTTTCCGCCCCCAATGAGATGGGGAATTTGTAACCCCCTATTT
CTACTTTGGGGCCCTTCATCTTTCTGAATCCAGGCCCGTCCCGGCTCGTGTCGTTCCAACAACCGGCGGGGAGCATCTCA
GTATACGATCGCGCGCAGTAACTGGGAGTCCTATTACACC
>ATMG01320.1 | chrm:324890-327889 REVERSE LENGTH=3000
GTTCGATCATTGACAAGGTTCAAAGAAAGGGTAGGCCGTCGGTTTGAATCCAATATTATGCACTTTTTTTTTTTCAAAAA
TACGGAATTCACAACTAGAAAGGGAAAGGTTTCCGCCCCCCGCCATCAACGGTAATCAATTCTTAAAGAGTAAGCTCACC
GCTTTCTCGCTCACTCTTTCTTCTTTCCCTTTGTGGCTGACCTCGCTTGACGGAAGCCTGCTTATTTAGCGACACAACAA
AAGAAAGCACCTGTTGGTTGGTTTCACGATTGTCGAAGGCGGCGTAACAACTCTTTCTTCCCTTTTGTCAGCTCAATTCT
TTTTTTTTATAGACTATATCTATAGCCTCACACTCGCCAGCTGAGTTCGTTGGCTAGTTTTGATCACCCCGAATTCGATT
TCTCATGCGAGACAGAGGTAGACAAGATAAAGGTCAATCGCGGGTTAACTACTTATTTGATTAGAAAGACCAGGCTATTC
CGCTCGCTCTCAGGAGCTTGAGTAGACCGTTCGTTCAACTCGCCTGAAGGAGACTAGACTTCCTTAAAAAGAAAAACTCG
CTTCGCTCCCTTCGCACTCGTTTACCGCTTGCTCTTCTTATTCATGATTATACCGTTCGCAGGCATTCCTGGTCAAACTG
ACTGGCTTGGGGCCTGGGGGGGAAGAATATTAGTTCAATAGCCAAAGCGGACCAGAGAAGGTTAGTTTAGTGACCCGCAG
AAATAGACCAAAGAAAGACCGAGGCAAGAAAAAAAGGGAAAGTCCGGCTTGATTGGCTAAGGGGCATAGGTAAGGAAAAG
CTCTTCAAGAGTGGTCTTCGAACGAAGGGAGTATAGGAGTTCGATCTGTTGTCTTAGAAAGGTGGATAGGGACCTATTAA
GTATTACTTTTTGATTACTTTTTGTTTAGTGCCCGAGAGGTGCTTTAGCAAACCGACCGAAAAAAAGTAACTAAGCTCAC
TCCCTCAAGGCTTTGCTTTCTTCCTGGAGCTTAAGTTGTATTGGAAAAATTCGGTTAAGCTCTTCTGGCTGAAGCCGACC
TACTTGCCCCTTTTTCTAGCTTTTTCATTATGCTGGTTCAACTACTGCTTATGCTGGAAATCTCTCAACACCGTCAATCC
ACTCTCAATAGATGCTGCCCAGTATGAAAAGGTGATAAGTAGAACTAGGGGAAGAATCTTCTTTGGCTCGGTAATGGAAT
CAAAAGTTTGCCCGAATAGGGATATAGGAAGAAGCCAATAGGCTACAGGGTTGCCAGCAGACTTGCTTGACCTATTGCAA
TGCCAGTATAAACTTCTGGCACGTGGTCGGCTAGCTAAAGATCAGTTTCGGTTCTAGGCAAAGATCCGCCAATAGCAGTG
ACTTTCCCAGTTCCCATTCTTTATTGTCCAGTCATCCTTGATAAACAGCTGTTGGTACAACTGTCATCGGTAAAGGGGCT
TGTTGCCTCCGATACCTTATCTTCCTGTATATGACCTGTGCCTAAAGCACATTGCCAATAAACTGTTCTAGAGCGAGCAA
TATCCACACACTCCCATAGAAGGCCAAACTTAAAGACCTGTTGGTCGAAAGTCGAACGCTTCCAAGAGTGGGCACATATC
TCAATCTCAAAGAACTTTGAAAGAGAAGGATCTCCATCAATGAAAAGAAGGTAGTATGAACGGATGTGCTGTAACCAGGA
TTCCACCCAGTTACGATAGAAAGTATACTCATTCATAGCTGCCTCCCCTTCAAAGACGACATCCTGAGGAGGCAATTGAA
GTCGTTTAGGCTTCAATTTTCTCTTCAGCATCTCAACTAGAATTCCCTTTATGTATGGAGAGAGGGGACTTTGTCTCCAG
CAATCCACCACTCTAAAGGTAGTTGAGACGATGACGGGGGTTTAGAATATATTGTCCTCAATCTAGTCCATTTCTTGGAC
ACATTTGATTGAAGGTTTGCCCTCACCCGGAAACCAGCACCTGAAAGGCGCGCCACAGTATTCAAAGAACAATTGTAACG
CACTCATAGTGCACAGATTCCAAGTGAAGACCGAAAAGTTAATAGTGCCTTTAAAGAGATTGGAGACAAATCCTTTTGAA
GCGATTTGCTCGTACGGGGCAGGACCCATACTAAGAGAGGGGAGGGAACGTGGTAAGGTCCAAGTAATCCCGTATGATTT
CTTAGCTATAGTAAGCATTTCAATTCAAAGAAGGAATCACTAAGCACAGATTTCTTCTAAAGTTCCTAGGGGTTTCTCTC
ACAGCTAAACATTCTGGCTTTGTTGTAAGTGCTTTCCCGAAGGAATCACTAAGCTCATCTTTCTGTGCTGATTCCCAAAG
AGATCTATTTATTAGGGAACAACAACTGAAACTTATGTCTACAAGAAACCTTGTGTGCTTGCTGAACTCATTAACTTGCT
TAGTTCGGGAAGACAGACTTCCATTAACTTGTTTAGTTACCTCCCGGGGAAGACTTCCTTCTTTAACGTCAGAAGTGTCT
CGCCAGTTCCCGTTGACAACTCTTCCTTCTGATCCCAAGGAATGCGCGTCTGGTGGTATCATCGTATATAAGATCACGGC
TGCATTTAGGATTAACTCAGTTCTCGGCATCAAGACCGACAAAGAGCCTATTGGACCTAGAAAGAAAGTAGCAGAAGGGG
CGTAGCGGGCAACTATGGGTTCTCGGGGCTATTCCTAGTGTAAGTTTATTAATAAGAAAGTAAGTCTTCAGTTATAGTCT
TCATGGAAATAGTAGTATATGCCGCAAATGGTCTGCTAAAGCTAATGTCCGAAAATCCTCTGCTCATCGAAATCGAAGAG
GGGCATTCAAATAGTGAAAGTGAATCTATCTCACTAGCTCAAGTCCCACTGCTCTTATTCCGCTAATGCCGGGAGAGCGT
CTAAAAGGATATCCCTCTGGAATTGCAATTGGAGAAAAGGGGCTTTGGGACATTCTCCCCGTAGATGCTGAGAATCTTGC
AAAGAAAGAGCCTAGTTGTACTACCAGCAGCCTAATTACC
>ATMG01330.1 | chrm:326082-329081 REVERSE LENGTH=3000
ATCCTTTAGTAATATATAAATGGAAAGATAGATCCATCCATCTATCCTATCCGATTTCCATTTTCATATCTAAAAAAGAA
TCGATTTCATTCAACGTTTGATTCAAAGAACTGCGCCTAGCCCCCCCGCTCATGAAACGGCTCTGCTGCAATGGATGGCA
GAGGGTCCGTAGTACCCAAAGCACTGGAGTGATCCAGTAGCCGGGAAGGGGCCTAGAAGTGCCTACTACTACTACACCAT
ACTACACTTGGCTCTACACATTTACCGAGCTAACCCCTGTCAGTGCCTGGCAGAGCTAAGGGGGCTTCAATCCTTATTCC
TTATCCCCATCTTCGCCCAGGCTAACGGGGCCTTACTTATTCAGGGGGGGAGCCTCGAGAAGCACTGTTGAGAAGAAGAT
CCTAGGCCCCTCTTCATTCTCTACAGGGTTTCTTTCTTCAATATAGGTGACAACGAGCGAGGCAGAGATGGAAGAGATCA
AAGACGAGAATAAGAAGCCAGTAAACTTCCTTTTTGATCATTTTGTTTGATAGAGGGGGATAGAAAAAATGGACAAAACC
TGGACTCGCATTTCTCATCGAACAAATACGAAAAAAGAATCATATTGAAAACCTCACCTCTCCTCTCGTTTCACTCTCGT
TCCTTTCCTTACAGTCGAGCTCCTTTGTTCCTATGGACCTCTCGCAACAAGTGCTCGAGTCATGACTTCGCCCTCTCCTT
TTCAGTCGAGATCTTTTAACCTTTTAGTCGAGTGCCTTTCCGGCTCTCCCAAGGATAAGGTCTCATTAATTAGTTGATGA
GGGGTCGAGTTACTGCGTTCCTAACCTAACCCCTTCCTTCTCCGAGCTTTGTATTATAAGTGATCCGAACCTGCCCGGAG
TGAGCCTCCCATAGAGGCCAAGTTGGTGAGCCGTATGATGGGCAACTATCTCCTGCGGTTTGGAGAGGACTCAGCTGTTA
GTTAGTATCCCCTTGGTTTCGGGGTGGACCCTTTTTCACTCTATTTTATTATATACGCTTAGTGAAAAGAATGTTTTTTG
ATACACCTAGGACATGGATTCTATATGAACCAATGGATCGTAATAAGTCGTTACTACTAGCAATGACTTCCTTTTTCATT
ACTTCATCCTTGCTATACCCCTCTCCTTTGTTCTCAGTTACTCATCAAATGGCACTCAGTTCATATCTTTAAGTTCGATC
ATTGACAAGGTTCAAAGAAAGGGTAGGCCGTCGGTTTGAATCCAATATTATGCACTTTTTTTTTTTCAAAAATACGGAAT
TCACAACTAGAAAGGGAAAGGTTTCCGCCCCCCGCCATCAACGGTAATCAATTCTTAAAGAGTAAGCTCACCGCTTTCTC
GCTCACTCTTTCTTCTTTCCCTTTGTGGCTGACCTCGCTTGACGGAAGCCTGCTTATTTAGCGACACAACAAAAGAAAGC
ACCTGTTGGTTGGTTTCACGATTGTCGAAGGCGGCGTAACAACTCTTTCTTCCCTTTTGTCAGCTCAATTCTTTTTTTTT
ATAGACTATATCTATAGCCTCACACTCGCCAGCTGAGTTCGTTGGCTAGTTTTGATCACCCCGAATTCGATTTCTCATGC
GAGACAGAGGTAGACAAGATAAAGGTCAATCGCGGGTTAACTACTTATTTGATTAGAAAGACCAGGCTATTCCGCTCGCT
CTCAGGAGCTTGAGTAGACCGTTCGTTCAACTCGCCTGAAGGAGACTAGACTTCCTTAAAAAGAAAAACTCGCTTCGCTC
CCTTCGCACTCGTTTACCGCTTGCTCTTCTTATTCATGATTATACCGTTCGCAGGCATTCCTGGTCAAACTGACTGGCTT
GGGGCCTGGGGGGGAAGAATATTAGTTCAATAGCCAAAGCGGACCAGAGAAGGTTAGTTTAGTGACCCGCAGAAATAGAC
CAAAGAAAGACCGAGGCAAGAAAAAAAGGGAAAGTCCGGCTTGATTGGCTAAGGGGCATAGGTAAGGAAAAGCTCTTCAA
GAGTGGTCTTCGAACGAAGGGAGTATAGGAGTTCGATCTGTTGTCTTAGAAAGGTGGATAGGGACCTATTAAGTATTACT
TTTTGATTACTTTTTGTTTAGTGCCCGAGAGGTGCTTTAGCAAACCGACCGAAAAAAAGTAACTAAGCTCACTCCCTCAA
GGCTTTGCTTTCTTCCTGGAGCTTAAGTTGTATTGGAAAAATTCGGTTAAGCTCTTCTGGCTGAAGCCGACCTACTTGCC
CCTTTTTCTAGCTTTTTCATTATGCTGGTTCAACTACTGCTTATGCTGGAAATCTCTCAACACCGTCAATCCACTCTCAA
TAGATGCTGCCCAGTATGAAAAGGTGATAAGTAGAACTAGGGGAAGAATCTTCTTTGGCTCGGTAATGGAATCAAAAGTT
TGCCCGAATAGGGATATAGGAAGAAGCCAATAGGCTACAGGGTTGCCAGCAGACTTGCTTGACCTATTGCAATGCCAGTA
TAAACTTCTGGCACGTGGTCGGCTAGCTAAAGATCAGTTTCGGTTCTAGGCAAAGATCCGCCAATAGCAGTGACTTTCCC
AGTTCCCATTCTTTATTGTCCAGTCATCCTTGATAAACAGCTGTTGGTACAACTGTCATCGGTAAAGGGGCTTGTTGCCT
CCGATACCTTATCTTCCTGTATATGACCTGTGCCTAAAGCACATTGCCAATAAACTGTTCTAGAGCGAGCAATATCCACA
CACTCCCATAGAAGGCCAAACTTAAAGACCTGTTGGTCGAAAGTCGAACGCTTCCAAGAGTGGGCACATATCTCAATCTC
AAAGAACTTTGAAAGAGAAGGATCTCCATCAATGAAAAGAAGGTAGTATGAACGGATGTGCTGTAACCAGGATTCCACCC
AGTTACGATAGAAAGTATACTCATTCATAGCTGCCTCCCCTTCAAAGACGACATCCTGAGGAGGCAATTGAAGTCGTTTA
GGCTTCAATTTTCTCTTCAGCATCTCAACTAGAATTCCCT
>ATMG01350.1 | chrm:347195-350194 FORWARD LENGTH=3000
CCTCAATTTTCCATACCCCTAGCCCCCGGATGTAGTCCTTGCTTAGTCTTCTAGCGGCGAACCGGGTAAACAACGCGATC
CGAATAAAAGGAAGTTCGCTGGGATTGTATTTATTCATTTTCCAGAGGTACTGGTTCGACTCCAGTTCGCGACTACCGTG
ATTTCATTTTATACGAGCATCAAATCAAACCTGTCGGCTATTTCTGTTTCATCTCTTTCTAATCTTCGTTGCGTGCAAAT
TCATATTTCTCGCGGAATTCTCCATTTTATAGATCTCAGCAAACAAATGTACAAAGTGGATCGCCTAGCAAACGTTGCTG
CCTATGATATGCCAACAGGTTCGAAAGAAGCTTTCTGGGAAGCCATCGGGACCAGGGGATATTCTTCTCGAAGACCGTGC
TTTTGATCTCGTCCTCATCTGGCATAGCAGTTAGGAAAGCATTGTCATCCTCGGATACCACTGGAGGAATCGATTCCAGG
AGTTCCGGATGGGCTTTCCTGGGGCTGGAGGTGTACACAACTTATCAAAGAATTGGAATATGTACTAATAAATCATGTTG
GTCATCTTGGATTTCGTATAAAGAGTTTTTCGATCTATGTATTTGACCCGAGATTTTTGCTTCCACATCCTATATTGAAG
TCACAACGCATTATGGAGGTCCCTTTTCAGCTGTAATTTATCCCTCTCCCGATCTCTTTCTTCTCCTGCTGTTCGCTTCG
CTTCTTTCTTTCGTTAGCTTCCTTTCTTTTCTCCTGAGAAAAAGATTGTTTGTTGTGGCATGCATGACTAAGCCACCTTT
CGATAGCCTCGGACTCTACATTAATCTGGTTGGGAGTAAGACAGGGTTAGAAGCAGACAAGAAGGAGCAGAAGAGGATCT
TTGTTATCTGCTTACTTTATGTTTGAGTTTGATCTCTGACTTGTCTAACTCCATCTGTACTTTAGCATTCACTAATCCAT
CACTTCCCTATCTTATCTATCTTAAATCCAACTTGGCAGTTTCCCTGACCACCCATAAGAAAAAAAAAGATGATTAAATA
GGCATAATCTAAAGGAAATAAGTTTATTAGAATAAGAAAGAAAAACAAAACTAAAGAAAGGATTTCCCAATCTATCCCTT
GCACAAAAGACTACTTAGAACGCTCATAAAAAACACAGAAGAATAAGTCATCGAAGAAGTAATAATGGGGTAGGAAGAGG
TAAACTAACTTTATTGCTAGTCTTTGTCTTTCTAGTGTCCTCAATTGTCCGCCTCTGAATGGCTTTGTCAGAGCTTTCTG
TCGTTCCGTTCCCTCAGGTCTTGGGGGAGTAGAGCTGCTTCTTTCAACTCGGAGGAACACACCTCATTGGAGAACTTGTT
GTAGTTTCAGGTATGACTAGGAAATGCAATATACGCTAGGTCAATCCATTCCTATAAGGCCGGTGAGCCGCCGTTAGGCC
GTTAAGGCTAATTACATGAAGGGATCCAAGAGAAGGTAGGTATGGAATTGGCTTTAGTGCTCTATTAGGTAAAGGGGTGC
TTTAGTAGCCTCCCCTCACTCTCCTTGACCCGTGGACAAACGCCACGTGATGGACGGCGCCCGGCTCTGACGAAGAACCA
GTAAGATTAGGTATTGCCTAATCCGTAAGGTTGTCATACCCTTATCAGCTTTCTGACCAATCCTCCTATCCTATGGGAAT
GCTTTCCTAAACTCTGATTGCTCTTGCCGACTCGGAACGAAAAGATAGCGAGGGATTGATAGATTCCTCGTTGGATTGGG
AGACCAACTCGGAAAGAAAGAAAGAGGCTTGGATGCTAGGGATAGCTTGAAGAACGAGTACCGGGAGAAAGGACCTTCTT
TTGAGGAATGAGGATTAGGAAGCTTACTCGTAGAAAATTAAGTTGGCACCTACTAAACCAAGTGCCTGAAAAGGGGTAGT
GAAAAAGGAGAAGGCAATCTCGGATTGTTCAGACACTGCCTTTGGTTCATTACCCGTTGAGAAGGCAGTAGAAGAGGTAG
CATTCGCAGACCAAAGCAAAGACGGCTGGGGATTCTTCATAGCATAGCAAGAAGGAAGGGCGTGCTTAATATATAAGGAC
TAGTAGAGGCAGTAGAGGTCCTTCACCATGAAGATTGTATGCTTTCCTTTTTTCACTCAACAATGAAAGCTAAACGAAAC
CGATTCCAATCTCTTTTCCATTCAGAAAGAGAATCGATTATGTAGCTCACAGAAGGGGTGATCAAAGAAGTTGACTAAGT
GAATGGGAATCCGATAGCTCTACCAGCCTTGGAAGAGTAGTCAGAGGCAATTCGCTAATATTTAACCTTTTCTATCATCT
TTCTTTCCTCAAGCATGAAACGGAGTTGAGCGGTAGGCATTCCTTTCCATTACAGTGGGAAAGCGTATGCGAGTCATAGA
GTTCTTCCAGTAAGGTTTGAGGTCACAGGTACCGATGCAGTGGAAAAGGAAAACTAGGATATAAACAAGACCCATTTGTT
TCAAGTTTAGGGCCCCCTAGTGTTACAAGCTACTGCTTGCGAAGGAAAGAAAGAGTTGCTAAAGCTCCATGAAAATAGTC
TCCTTAAGATAACCATGCATAAATTTCTAAAAGTTCTGTTAGGTTCTTAGTAGCAGTCGGCGACCTTTTCTTCTTTTACT
TCACATAGCTTTTCGTCTCCTTGATAGCTGGAAGTTCTCCAAAAGTATGAAAAGCAGGAGGACTTTGTACCATCCATTCC
AGTGTAGTTGAATTCAGTTCAAGAGCCCAAGGACTCGGAGCACATCTTTTGTTATTTCCACTGCTTAAAGTGATTGTTAC
GACCACGAAGAAACAACAAATCCCAACTACGGATATATAAGAGCCAAAACTGGAAAGGGCATTCCATCCAGCGTAAGCAT
CCGGATAATCTGGAATACGACGTGGCATACCTGAAAGCCCTAAGAAATGCATAGGAAAGAAGGTCAAATTAACCCCGAAA
AAAGTGATCCAAAAATGGATTTGACCTAAAGTTTCAGGGT
>ATMG01360.1 | chrm:346830-349829 REVERSE LENGTH=3000
AAGAAGAAAAGGTCGCCGACTGCTACTAAGAACCTAACAGAACTTTTAGAAATTTATGCATGGTTATCTTAAGGAGACTA
TTTTCATGGAGCTTTAGCAACTCTTTCTTTCCTTCGCAAGCAGTAGCTTGTAACACTAGGGGGCCCTAAACTTGAAACAA
ATGGGTCTTGTTTATATCCTAGTTTTCCTTTTCCACTGCATCGGTACCTGTGACCTCAAACCTTACTGGAAGAACTCTAT
GACTCGCATACGCTTTCCCACTGTAATGGAAAGGAATGCCTACCGCTCAACTCCGTTTCATGCTTGAGGAAAGAAAGATG
ATAGAAAAGGTTAAATATTAGCGAATTGCCTCTGACTACTCTTCCAAGGCTGGTAGAGCTATCGGATTCCCATTCACTTA
GTCAACTTCTTTGATCACCCCTTCTGTGAGCTACATAATCGATTCTCTTTCTGAATGGAAAAGAGATTGGAATCGGTTTC
GTTTAGCTTTCATTGTTGAGTGAAAAAAGGAAAGCATACAATCTTCATGGTGAAGGACCTCTACTGCCTCTACTAGTCCT
TATATATTAAGCACGCCCTTCCTTCTTGCTATGCTATGAAGAATCCCCAGCCGTCTTTGCTTTGGTCTGCGAATGCTACC
TCTTCTACTGCCTTCTCAACGGGTAATGAACCAAAGGCAGTGTCTGAACAATCCGAGATTGCCTTCTCCTTTTTCACTAC
CCCTTTTCAGGCACTTGGTTTAGTAGGTGCCAACTTAATTTTCTACGAGTAAGCTTCCTAATCCTCATTCCTCAAAAGAA
GGTCCTTTCTCCCGGTACTCGTTCTTCAAGCTATCCCTAGCATCCAAGCCTCTTTCTTTCTTTCCGAGTTGGTCTCCCAA
TCCAACGAGGAATCTATCAATCCCTCGCTATCTTTTCGTTCCGAGTCGGCAAGAGCAATCAGAGTTTAGGAAAGCATTCC
CATAGGATAGGAGGATTGGTCAGAAAGCTGATAAGGGTATGACAACCTTACGGATTAGGCAATACCTAATCTTACTGGTT
CTTCGTCAGAGCCGGGCGCCGTCCATCACGTGGCGTTTGTCCACGGGTCAAGGAGAGTGAGGGGAGGCTACTAAAGCACC
CCTTTACCTAATAGAGCACTAAAGCCAATTCCATACCTACCTTCTCTTGGATCCCTTCATGTAATTAGCCTTAACGGCCT
AACGGCGGCTCACCGGCCTTATAGGAATGGATTGACCTAGCGTATATTGCATTTCCTAGTCATACCTGAAACTACAACAA
GTTCTCCAATGAGGTGTGTTCCTCCGAGTTGAAAGAAGCAGCTCTACTCCCCCAAGACCTGAGGGAACGGAACGACAGAA
AGCTCTGACAAAGCCATTCAGAGGCGGACAATTGAGGACACTAGAAAGACAAAGACTAGCAATAAAGTTAGTTTACCTCT
TCCTACCCCATTATTACTTCTTCGATGACTTATTCTTCTGTGTTTTTTATGAGCGTTCTAAGTAGTCTTTTGTGCAAGGG
ATAGATTGGGAAATCCTTTCTTTAGTTTTGTTTTTCTTTCTTATTCTAATAAACTTATTTCCTTTAGATTATGCCTATTT
AATCATCTTTTTTTTTCTTATGGGTGGTCAGGGAAACTGCCAAGTTGGATTTAAGATAGATAAGATAGGGAAGTGATGGA
TTAGTGAATGCTAAAGTACAGATGGAGTTAGACAAGTCAGAGATCAAACTCAAACATAAAGTAAGCAGATAACAAAGATC
CTCTTCTGCTCCTTCTTGTCTGCTTCTAACCCTGTCTTACTCCCAACCAGATTAATGTAGAGTCCGAGGCTATCGAAAGG
TGGCTTAGTCATGCATGCCACAACAAACAATCTTTTTCTCAGGAGAAAAGAAAGGAAGCTAACGAAAGAAAGAAGCGAAG
CGAACAGCAGGAGAAGAAAGAGATCGGGAGAGGGATAAATTACAGCTGAAAAGGGACCTCCATAATGCGTTGTGACTTCA
ATATAGGATGTGGAAGCAAAAATCTCGGGTCAAATACATAGATCGAAAAACTCTTTATACGAAATCCAAGATGACCAACA
TGATTTATTAGTACATATTCCAATTCTTTGATAAGTTGTGTACACCTCCAGCCCCAGGAAAGCCCATCCGGAACTCCTGG
AATCGATTCCTCCAGTGGTATCCGAGGATGACAATGCTTTCCTAACTGCTATGCCAGATGAGGACGAGATCAAAAGCACG
GTCTTCGAGAAGAATATCCCCTGGTCCCGATGGCTTCCCAGAAAGCTTCTTTCGAACCTGTTGGCATATCATAGGCAGCA
ACGTTTGCTAGGCGATCCACTTTGTACATTTGTTTGCTGAGATCTATAAAATGGAGAATTCCGCGAGAAATATGAATTTG
CACGCAACGAAGATTAGAAAGAGATGAAACAGAAATAGCCGACAGGTTTGATTTGATGCTCGTATAAAATGAAATCACGG
TAGTCGCGAACTGGAGTCGAACCAGTACCTCTGGAAAATGAATAAATACAATCCCAGCGAACTTCCTTTTATTCGGATCG
CGTTGTTTACCCGGTTCGCCGCTAGAAGACTAAGCAAGGACTACATCCGGGGGCTAGGGGTATGGAAAATTGAGGTCAAG
CGGGCCCGCCGCCGCCGCCCATTAGAAAAAGAAATGTTTGAACTATGGGATAAAAACAGGGGCTGTCGATACCCATTTCT
ATCAAACTGTTATACATATTGGAGAGGTAGGCCAAGCGCTCCTCTTGCGAAACTGTGGCGAGCAATTGCTCGAGAATAGT
AGGAAAGGGTGCGTTCCTTGACGGCGTGATACCATATACGGGAAATAAATCGGCCAGTTTCTCTGAAATCTTATCTACTA
AAGTCGAGCAGAGCTTCTCCTCTACTTTTTCTTGGTAATTGGAGATAGTATATCCGCGTAAACAGGTAAAAATCTGTCCG
GCAGCAATCAGCCAAATGGCTACCGGCAGAACTAGCGACG
>ATMG01370.1 | chrm:357717-360716 REVERSE LENGTH=3000
TTCGAATCTCATAGCTTTTGCCGCTTCTAACAACGCTTCTTCTAGCTGGATTGGAACTCTAAATTCCCATTCAACGTCAA
GCTTAAGCTGGACCAATGTTTTTAACCAGCCAACTTGATTTACATCCCTGGCTGGACAATATAGGGCAGAGAACGTCGAA
GTTGAGAGCGAAACTCTTTTCGCGCATACGAAACCTCAAAAATTAGTTCATGGATTGCCTCCACTTCGGTAAATACGAAA
CCTTTTTCAGAGATTATTTGGACCACGCAGTCAACATTCATCACTATCAAAGTGCCCTAAACAACGAGCTATTCGACATT
ATAATAATGGAGCGGAAAGCACATTTACAAAATAAACTTTTTACTTTATTGGTAAACGAACCGGATGCGCGCCTAATCAA
AATTTGATCTCAATCACCCTGGGCCATAAGACCAGAAGCCTTGGAGTTTATAGAAAACAACATGAATAGTTTCAATCTTC
ATGATCCCCGCTCTCATTATGACAAAGTTTTAGTAGAGCAGACCTTCGGTACTGTATCCAAGATGCACAACGAAACGGTC
ATCGCTCAGCTATATATAGAATTCCTCCGGCATTTCCTTGGCGGATAACTAGAAGTGAAATCTCATTTTCCATGTTATCT
TATAAGTCCTTTCTTGTCGCAGTTGCTTACTTTCTTCGACTATTCTGTACCTCTCTCGATTAAAGACATTCGGGAGCTGG
CTTGGCTTGATGGCATAATGTTTTTGGCTAGAGAAAAGGAGCCTTTCGCTGTAAGAGCGCTGGCCCTTGTCATGGTGAGT
TTGGTTGCTTCCATAAAAAGGGGAAGTGGAGTGGTGAGGCGGGCCCCTTCATTAATGATTATTAATGATTAGGCAGAGAA
TAATTTCATTTTAGTTTGGTGCTAAGATACAAATGTAAATGAGTTGTTTAATAGGTTTTATGACAGTGAAACAAAATTAA
GGGCGGGGAGGGTAGGGGCGGATGTAGCCAAGTGGATCAAGGCAGTGGATTGTGAATCCACCATGCGCGGGTTCAATTCC
CGTCGTTCGCCCATTAATCAATAAATGGACCATTTGTTACGGAGACACAAGACAAACCTAGAAAGCATTTTTTCTGCAAG
TCATCTCGAGGCTTTCAAACGCATCCATCCAAGCAATTGGTATCCGCGAAGGCAAATCCTCAGTGACTTTTATTTTTTCC
GCAGCGCATTCCTCGACTTGGTTGACCTTCGCAGCAACATACACAGTTGACGTGGCCTCACATCCCGCACTTGACGGTGG
ACTTCCTCACAACTCATTGGCAACAGACCGGGTTGGCCTTGGACTTCGACCGGGCATGAGAACACAACATCGGGTTTTTA
TTCCTAACTTCTTTCATCCTCGTTTATAATCGATAATTCCTTATATAAGAAGTTTATAATCGATAATTCCTTATATAAGA
AGATTCGAATTCCAGTCACTTTAGATATCAATCGATAAAACGCCGCCCAAAGAAACTTCGCCGCGTGTGGACCAAGTCCT
TTTAGGCGGTCCCGCGAAGTAGGTCCCCGGCCGTCCAAGATTGTACCTAACTACTGGAATAGATCTTCTGTTCTTCTTTG
CTTAACACATAGAAGTTCATTCTTGCCGGTGGGGAAAAATAGCCTAAAAGTCATTGTTCTGAATTCAGAGGAGTCAAGTA
AAGCACGCATAGGAATAAAGAGAGAAGTCCCCGTTTACTATAATAGGAATGTGCCCACGGGAGAGAGCGGAGTTCGTTGC
TTTGAACCAGGTTTCATAAAGAACCAATCTTGTTTTCTTCCCTTGCAACCTCTAGAATGAGGAAAAGTAAGATTGGCCTA
TTCGAGTTTTGGAGGTCTGTGTAAAAAGGAACATGAATTTCCACCCTTGTTTTCTTCCTTTCAATGGACTGTGTAAAAGG
ATTGGTTTGTGTTTAGCGATAGGTTGCTCTCAAACGATAGCCAAGTTTGATTTGCTGTTTTAGCCTGGGTACGTACACAT
ACGCGTACTATAGAATCTAGATGTCTGATTGGTCTCCTTGATTTGCTTTCCTCCTAGCTGGATGGGTTTCTTGCTTTCTG
CCTTGATTGAGAACCTCGAATCGTTGTTATCGTTTTTAGTAGAATTGGGTTCTTAATAATAGGCATGCTGTCTCCTCTTT
TGATTATTCCTACACGCACGAGAGGAGCAGACGGTTGAGCGTTGATGGGCAGGTGATAAGATCTGTATTGGATAAGTTTC
TTTCACCTGTACCATGATATGCCTGATTGGCTGTTTATAGAATTGGTCCAGGAATGCTGTCACTCAATTACTAGGTCTTC
TTCCCACGTGTACGTAAATATAAGAGAGTGAAGGCTTTCACTATCGCCTAACGTTTTAGCTAAGGGAAGCAGATAACAAG
CGACGGAGGCGGGTAAGCGGAGGCGGGTAAGCGACGTATTAATAGTTAAGCGACGGAGGTAAGCGGAGGAAGCGTAGGAA
TCGGTTACTCAACTGCCCTTAGACTAGTGTAGCCCGATAGGACTCCTTTAAATGAGTCCGACGGCTAACAGCTAATACCT
GCTATCTCGGCAACTCCTACCGATCAAGCAAGGAAGAAAGCAACTCTCGCTGGAGGGACAACTCCAGCTCAGGCAGAGCT
AACCATTGAAGAACTAACTGATAGAACTACAAGAAACCAAAGGAAGAAGGTAGATACTTTAAGTTAACAGTCAAACAAAA
GAAAGCAAATGAAGGCACAAAGAAGGAACAAAGGAACAGACCTTAGAGAAGAAGGAGAACAGTCACAGATAGATTCAAAG
CTAAGGAGGAAACGAGTAAAGAAAACAGATGGCATCTTATATAGAGTATAGAGAAAGATTCTCACAATAAAAACAAGAAG
GAGAATTTGACTCTTCAACCGGAACCCGCGCCTGTGTGCCTACCGAGCTAGCAACACCCCCTCTTTCTCCCCCACAGAAG
GACAGTGATATAACAACCCTTAGGTTACAATCAACCATGA
>ATMG01400.1 | chrm:364043-366924 FORWARD LENGTH=2882
AGAACCATCGGGCACATAAACTTCTATATTCCACCCGATGAGACTAATGCTGTCACTCGAAACCAAGCTGCTCAAACTAA
TGCTAGCTAGGCTGTGAACTTTGAAGGGGTAGATAGCAATCCAAGTCTTATACCCGAAATGCTGCAAATAACTTGAGAAG
TGCCTAGAGAGTTCCTACGAAAAGATACTACATCATCATCGATAAGCTGAGCTCCACCCGCATAAGCATTTCCATGTTAG
AGCTGCTTAAAACTTTGCTTGTGCGTAGGGATGCTTTCGTGAGAGAAGTGCTACTCTCGGTTTGGATCAAAAGAATATAC
TGCTGAACCTATTGACTGACTACTTTATGCAACTACTCGCTATAAAGCCTTAAAGCTAGCTCTCACTAACAAAGCCAGTG
AAATCTCTATTAGCCCATAGGGTATACTCTCAACCATTACTTGCCCTTTACTAGATTGTCTGAAACTTGTCTTATTGCTG
CTTTGTCTTAGGATAACCACCCTGCAAAGGCATGGGGAAAGCTATAGGCATCAGCAGAAAGGCAAGCAAAGGCGTAGGTA
GCCAAATGGTCTAGTCCCTGCCAGAGAACAACTGCAGCTGAGACGAGAGCTGACAAGTATGTAACACCTACTTCCACCCC
ATCGGGGAGTGAAATAGAACATGAAACCGTAAGCTCCCAAGCAGTGGGAGGAGCCCTGGGCTCTGACCGCGTGCCTGTTG
AAGAATGAGCCGGCGACTCATAGGCAGTGGCTTGGTTAAGGGAACCCACCGGAGCCGTAGCGAAAGGCGAGTCTTCATAG
GGCAATTGTCACTGCTTATGGACCCGAACCTGGGTGATCTATCTATGACCAGGATGAAGCTTGGGTGAAACTAAGTGGAG
GTCCGAACCGACTGATGTTGAAAAATCAGCGGATGAGTTGTGGTTAGGGGTGAAATGCCACTCGAACCCAGAGCTAGCTG
GTTCTCCCCGAAATGCGTTGAGGCGCAGCAGTTGACTGGACATCTAGGGGTAAAGCACTGTTTCGGTGCGGGCCGCGAGA
GCGGTACCAAATCGAGGCAAACTCTGAATACTAGATATGACCTCAAAATAACAGGGGTCAAGGTCGGCCAGTGAGACGGT
GGGGGATAAGCTTCATCGTCGAGAGGTTGTTTACATACTCGACTAAAAGGAGAGGTCCAAAATCGACTGATAAAGGAGAG
GTCCGGAGGTATTAACTAGTTGATGAGGTCTCGACGAGCGACTGAAAGGTTCACCTAGTGCTCGAGAGAGAATTGGGTCG
CGCACCTTCTGAACCCGACCACCACCTATAAGACGACGTCAAGAAAGCCAACTCTCAGGCCAAGAGAACATACCTCGCCT
AATAGACTGGAGGAGGTGTCCCGTACCCTTAGAATCGTCTAATAAAAAAAATGTGCTTACCTTCATGAGAGCTGACATTA
CTTCTTTTGATATCGATGCCTTAGTCAGGCTAACTATATGCGATGCGTCAAACATAAAATGAAATTCATCCTACCGAAAC
CAGACCAGAGAAAAGAGGATCTCCGGAGCTCAACCATCGAATCGGGAAAGCACTCTTTCCAGCTTAAAACAGAGCACAGA
AAGGACACTCAAAGCAGGTCCGTCTGTATTTCATTATAGTAGTGATCCCCTTCTCTTGATCAATTAGACAAGAACTTTAC
TTTGTTAAAGACATAAAAGGAGGTCCCACTATGACTATTAGCGGTTCCTAGCAGGCATGGGAGAAGAGCAGGAAGAGAAA
GAAAAAAGAGACAAAGATAGACTAGCCACTTCCTTATTATACGAAAAGTTTTTGATTGATGAGTTCTCACCTTCTCTCAT
GGAGTAGGTAGATGAGACAGAAGGGAAAAGGAGTGACCCCTACTATGACTCATCTCAGTTACTCTTCATCACAGGACAAG
ATACGAGCAGAATCAGAGGAAAATCGAACAACTACAAGCTAAGATGAAAAATCTAAGTGAAAGACTAACTGATAGGCCCT
GGCTGGACCGATGGAATGTTTCAAGTAAAGGGCTAACTCTTAACTAGGCTAGCGAAGGAACTGACATTAGGGAAAGAACT
CCTGACTCTCGGGGAAAGATCTCTCTCTTTAATACGAGATTCCCTAACCCTGAAGCATTTAGCAAACTCAGCAAAACCTG
AATGGGGATCAAGGACTTTTGATAACTTATTTTGACCCCCAATCCACCCAAAGCAGATTCATAGACTTTGGCGACTTCCT
GATCGGCAATGACAACATCATCACCGAGTACCGCGTACGATGTAAAGCGTACACCAGGATGCACCTGTTTCGCACACCAC
CACACTAATATATGGTGTGATAGCGCGAAAGTAGGCCAAGAACCGTGATATCCCAATGGCTGCCCTGCCACAAAGCATAC
TTGAGAGAACCTTCGTTTAAGTTTAACAAAAGGCACCTCAAAGATATTGCATGCAAATGCAGAATTAACCACACTTGAGG
CAAAGGAGCGGTCAAATAGGTACTGCACCACCTCAAACAGAAAGACTAAAGGCCAACGATCAGTGGCCGACTTTAAGTCA
AAGGAGAAAGAGTGCCTACTGCCAACCAGTCGATCAAAAGGCTGTGTTTGGTTAAAAGTCCCATCTTGGGGGAGACGTCT
TCTCCGCCCCCCAAACATGGAAGGGGTGTAACAACCTATTATTAACGTAGTTCCCAATGGCGAATAGAAGGCTTTTGCCA
CCTCCCTCAACAACCTGACCTAGTCGGCCCATCCTCCGAGGTTTTTGTTCTGCTGATATGATAGCTCTTTTAAAGAAGAG
GTCTCAACGAGCCTCCTGAATTTAATTTCATCCATACAGGAGAATGCATCATTCTTATCGCAGAATGGAAACAAACCGGA
TT
>ATMG01410.1 | chrm:363086-366085 REVERSE LENGTH=3000
TTAAGAGTTAGCCCTTTACTTGAAACATTCCATCGGTCCAGCCAGGGCCTATCAGTTAGTCTTTCACTTAGATTTTTCAT
CTTAGCTTGTAGTTGTTCGATTTTCCTCTGATTCTGCTCGTATCTTGTCCTGTGATGAAGAGTAACTGAGATGAGTCATA
GTAGGGGTCACTCCTTTTCCCTTCTGTCTCATCTACCTACTCCATGAGAGAAGGTGAGAACTCATCAATCAAAAACTTTT
CGTATAATAAGGAAGTGGCTAGTCTATCTTTGTCTCTTTTTTCTTTCTCTTCCTGCTCTTCTCCCATGCCTGCTAGGAAC
CGCTAATAGTCATAGTGGGACCTCCTTTTATGTCTTTAACAAAGTAAAGTTCTTGTCTAATTGATCAAGAGAAGGGGATC
ACTACTATAATGAAATACAGACGGACCTGCTTTGAGTGTCCTTTCTGTGCTCTGTTTTAAGCTGGAAAGAGTGCTTTCCC
GATTCGATGGTTGAGCTCCGGAGATCCTCTTTTCTCTGGTCTGGTTTCGGTAGGATGAATTTCATTTTATGTTTGACGCA
TCGCATATAGTTAGCCTGACTAAGGCATCGATATCAAAAGAAGTAATGTCAGCTCTCATGAAGGTAAGCACATTTTTTTT
ATTAGACGATTCTAAGGGTACGGGACACCTCCTCCAGTCTATTAGGCGAGGTATGTTCTCTTGGCCTGAGAGTTGGCTTT
CTTGACGTCGTCTTATAGGTGGTGGTCGGGTTCAGAAGGTGCGCGACCCAATTCTCTCTCGAGCACTAGGTGAACCTTTC
AGTCGCTCGTCGAGACCTCATCAACTAGTTAATACCTCCGGACCTCTCCTTTATCAGTCGATTTTGGACCTCTCCTTTTA
GTCGAGTATGTAAACAACCTCTCGACGATGAAGCTTATCCCCCACCGTCTCACTGGCCGACCTTGACCCCTGTTATTTTG
AGGTCATATCTAGTATTCAGAGTTTGCCTCGATTTGGTACCGCTCTCGCGGCCCGCACCGAAACAGTGCTTTACCCCTAG
ATGTCCAGTCAACTGCTGCGCCTCAACGCATTTCGGGGAGAACCAGCTAGCTCTGGGTTCGAGTGGCATTTCACCCCTAA
CCACAACTCATCCGCTGATTTTTCAACATCAGTCGGTTCGGACCTCCACTTAGTTTCACCCAAGCTTCATCCTGGTCATA
GATAGATCACCCAGGTTCGGGTCCATAAGCAGTGACAATTGCCCTATGAAGACTCGCCTTTCGCTACGGCTCCGGTGGGT
TCCCTTAACCAAGCCACTGCCTATGAGTCGCCGGCTCATTCTTCAACAGGCACGCGGTCAGAGCCCAGGGCTCCTCCCAC
TGCTTGGGAGCTTACGGTTTCATGTTCTATTTCACTCCCCGATGGGGTGGAAGTAGGTGTTACATACTTGTCAGCTCTCG
TCTCAGCTGCAGTTGTTCTCTGGCAGGGACTAGACCATTTGGCTACCTACGCCTTTGCTTGCCTTTCTGCTGATGCCTAT
AGCTTTCCCCATGCCTTTGCAGGGTGGTTATCCTAAGACAAAGCAGCAATAAGACAAGTTTCAGACAATCTAGTAAAGGG
CAAGTAATGGTTGAGAGTATACCCTATGGGCTAATAGAGATTTCACTGGCTTTGTTAGTGAGAGCTAGCTTTAAGGCTTT
ATAGCGAGTAGTTGCATAAAGTAGTCAGTCAATAGGTTCAGCAGTATATTCTTTTGATCCAAACCGAGAGTAGCACTTCT
CTCACGAAAGCATCCCTACGCACAAGCAAAGTTTTAAGCAGCTCTAACATGGAAATGCTTATGCGGGTGGAGCTCAGCTT
ATCGATGATGATGTAGTATCTTTTCGTAGGAACTCTCTAGGCACTTCTCAAGTTATTTGCAGCATTTCGGGTATAAGACT
TGGATTGCTATCTACCCCTTCAAAGTTCACAGCCTAGCTAGCATTAGTTTGAGCAGCTTGGTTTCGAGTGACAGCATTAG
TCTCATCGGGTGGAATATAGAAGTTTATGTGCCCGATGGTTCTCTACGTGGCATTCTCTAATGGGTTTGGGCCTGAGTTG
AGGCTATTGGATCTTGATCTCTCAACTGACTTAGCTTGGGCATAGTTGGTCGAAAGGTTTGAGTTGATTCTAGGGTTGTC
ACGACTATGGTTAGGTTTTTTTTTCCTGTAAATGCCTAAAGTGTTGGTTGTCTGGGTGAATAGGCAACTAGGGAGATGTT
TCATCTTCAGCCAACTATTTTGAAAAAGTGAGATTGATGCCATTTTGATATAAATCGCCGGTATACAAAATGAAAATTCT
CTTTTCCACCACGGCTCCATAGAGCTAAAATGGTATTTCATCAAATCCTCGGTATATAAAGAGAAAGTTTGCGATGTAAG
ATGTGCTCTTACGAAGGAAAATAGGATTTCTTACTTTTCCATCTATATAAAATGAAAAGAAAGATTTGTGTTTAGCTCGC
CTACACAAGCCAGGGATTCTACTTGACTTTTCAGTTGCTTATCCAGGCTTGGTGTTAAGGGAATGGGTTAAGCCAGCTCG
TGACAAAAGTACCTCTCGGTCTTCTGGTCGAGACCGATCCAGGAACCCTACCCTTGCTTATCGATTGATAGAATAATACG
TATATAATCAGAAGGCTGCTTAGAGGAGTGATCTAGCTCTCTTCTCTAACCTCTAACTATCACTAAACTAAACAAAGTGG
AATTGAATAAGAGAAGAAAGGTCCACAGAAGGTTGGGAAGTAGTACGCCCGGTTCACGAGGTTCTACCACTGCAGGGCCC
AATCATAGTCAAAAGAAGAGTTTGATCCTGGCTCAGAAGGAACGCTAGCTATATGCTTAACACATGCAAGTCGAACGTTG
TTCTCGGGGAGCTAGGCAGAAGGAAAAGAGGCTCCTAGCTCAAGGTAGCTTGTCTCGCCCAGGAGGCGGGAAGAGTTGAG
AACAAAGTGGCGAACGGGTGCGTAAGGCGTGGGAATCTGC
>ATCG00020.1 | chrc:1-382 REVERSE LENGTH=382
TTCGTTAGTGTTAGTCTAGATCTAGTTTAGTAAAAAACGAGCAATATAAGCCTTCTTTAAATAAGAAAGAGGGCTTATAT
TACTCGTTTTTTTCTATAAAAATGAGCAAATTTTTATAGAGTATCATATTTTACTTTATTTATTATATTAATAATAAATA
ATAATAATAAATAATAAAAAATTACTATATATTTTTTATTAGAAAAAAAATAAGGTGGAATTTGCTACCTTTTTTTATTT
TTTATTGAAATTTGTATTTTTTTTTTTTTTTAGACAATACAAAAAAGAATAGATAGTAGCGTAGGGGCGGATGTAGCCAA
GTGGATTAAGGCAGTGGATTGTGAATTCACCATCGCGGGTTCAATTCCCGTCGTTCGCCCAT
>ATCG00040.1 | chrc:1-2055 REVERSE LENGTH=2055
TTGGGTTCTGAGACCCCATAAATGAAATCGAAATTTATTAAAATTTATGCAGAGATAACAAAAAAAATCAATTATTTTTT
ATTATCAAAAGTGCTTTATTTCTATTATTAAATGTTCATACAGTAAGACTACGATTAAATTTACTGAGTATTGAATTTGG
AGTCCTATTTATAAGGAACCAAAGAAATTGAGTTTTCTATGTATACATAGAGAAAGCTGTGTGCAATGAAAAATGCAAGC
ACGGTTTGGGGAGGGGTTTTTTACCTTTTTTTTTTCATTTTAACAAGGAGATTATCTACTCCATCCGACTAGTTCCGGGT
TCGAGTCCCGGGCAACCCACTACGGATCGTATTCAATCGTATTCATATGATTTGGAAAAAATATTCCTAGAGCAATTCTA
TTTCTATGTATGTGGATTCGCTTCTAATTTATTTCATCGATTACAAAAAATTTTTTATGAATCTAAACTAAAAGGATCTT
ATCCATTTTACATTGGTTGACATGGCTATATAAGTCATGTTATACTGTTTCATAACAAGCTCTCAATTATCTACTTAGAG
AATTTGTGCGCTTGGGAGTCCCTGATTATTAAATAAACCAAGGATTTTACCATGACTGCAATTTTAGAGAGACGCGAAAG
CGAAAGCCTATGGGGTCGCTTCTGTAACTGGATAACTAGCACTGAAAACCGTCTTTACATTGGATGGTTTGGTGTTTTGA
TGATCCCTACCTTATTGACCGCAACTTCTGTTTTTATTATCGCATTCATTGCTGCTCCTCCAGTAGATATTGATGGTATT
CGTGAACCTGTTTCTGGATCTCTTCTTTACGGAAACAATATTATTTCCGGTGCCATTATTCCTACTTCTGCAGCTATTGG
ATTGCATTTTTACCCAATCTGGGAAGCTGCATCCGTTGATGAATGGCTATACAACGGCGGTCCTTATGAACTAATTGTTC
TACACTTTTTACTTGGTGTAGCTTGTTATATGGGTCGTGAGTGGGAACTTAGTTTCCGTCTGGGTATGCGTCCTTGGATT
GCTGTTGCATATTCAGCTCCTGTTGCAGCTGCGACTGCTGTTTTCTTGATCTATCCAATTGGTCAGGGAAGTTTTTCTGA
TGGTATGCCTCTAGGAATCTCTGGTACTTTCAACTTTATGATTGTATTCCAGGCTGAGCACAACATTCTTATGCACCCAT
TTCACATGTTAGGTGTAGCTGGTGTATTCGGCGGCTCCCTTTTTAGTGCTATGCATGGTTCCTTGGTAACTTCTAGTTTG
ATCAGGGAAACCACAGAAAATGAATCTGCTAATGAAGGTTACAGATTCGGGCAAGAAGAAGAAACTTACAACATTGTAGC
TGCTCACGGTTATTTTGGCCGATTGATTTTCCAATATGCTAGTTTCAACAATTCTCGTTCTTTACATTTCTTCTTAGCGG
CTTGGCCGGTAGTAGGTATTTGGTTTACTGCTTTAGGTATTAGTACTATGGCTTTCAACCTAAATGGTTTCAATTTCAAC
CAATCAGTAGTTGATAGTCAAGGACGTGTTATTAATACTTGGGCTGATATTATTAACCGTGCTAACCTTGGTATGGAAGT
TATGCATGAACGTAATGCTCACAACTTCCCTCTAGACCTAGCTGCTGTTGAGGCTCCATCTACAAATGGATAATTCGTTA
GTGTTAGTCTAGATCTAGTTTAGTAAAAAACGAGCAATATAAGCCTTCTTTAAATAAGAAAGAGGGCTTATATTACTCGT
TTTTTTCTATAAAAATGAGCAAATTTTTATAGAGTATCATATTTTACTTTATTTATTATATTAATAATAAATAATAATAA
TAAATAATAAAAAATTACTATATATTTTTTATTAGAAAAAAAATAAGGTGGAATTTGCTACCTTTTTTTATTTTTTATTG
AAATTTGTATTTTTTTTTTTTTTTAGACAATACAAAAAAGAATAGATAGTAGCGTAGGGGCGGATGTAGCCAAGTGGATT
AAGGCAGTGGATTGTGAATTCACCATCGCGGGTTCAATTCCCGTCGTTCGCCCAT
>ATCG00050.1 | chrc:2084-5083 REVERSE LENGTH=3000
AGTCTTACTAAAACGAAATGAAATTAATGAAATATAAAAAAGAGGATGTGAAAGACTCGTATATAACGTGATATAAAATT
TTATCTACTCTTCTCTTTCACTTCCATCATATTTATTTTGATTTATTATAATTTCTATTTATTATTAGTATTCCTCCTAA
GGTACGAATACTAAAAAATACCTTGCTAACAACTACTATGTTTTATAATCATACACAAATTTATGAAAAATTTTTTGGAT
CTAGAGTATATAAATTCGAATTTTTTTATAAATACAAAATTTTACTGTTATTGTTATATAGAAAAGAATAATACTGTATA
TAAATATAATATATAATTCTGAATAAAAAAAAATATATATATATTATTATATTATAATAATATTATATTATTATGAATAA
TTTCTTCATCATAAAAAAATAAAAAATTAAAGGCCATAAAAAAAATGGATCTAAAAAGTATAAAAAGATTTGAGATTACC
TTAACTGGAACTGGCTTAGTTTTCATTCATTGTATGAACTAATGAACCAAGAGGTTAAGCTTTTTTATTTATTTATTTTT
TCTATTCTTTTGACTATATGAAAAATTCATAATCATATTGACAACAGTGTATGGACCAAATATAATTCTCTCATAGATAA
ATGGATCTATTTATCCCTGACGCACACACGACTGTATTTTTTTCTTTATTCTGATTGTATCTACATATTTGCAGTACGTT
CTTTTTTTTTTGGGGGGGGTTGCTAACTCAACGGTAGAGTACTCGGCTTTTAAGTGCGACTAGCATCTTTTACACATTTG
TATGAAGAAAAGGATTCGTCCAGATCTGCGGTAGAGTTTGTAAGACCACGACTGATCCTGAAAGGAATGAATGGAAAAAA
TAGCATGTCGTATCAAGGGAGAATTCAGATAACATTTTTTTTTGCTTTCCTGATCGGTACAATCTTATTTTGATGTCGAA
AAAAAAAAAAGAATTCCAATTTGGGTCAAGTGAATAAATATAAATGGATGGATAAAAAAACCAGTTTTCCTTATTCCAGG
AAAAAAAAAGAAACGAGCTTCCATTCGTAATTTGAAAAATTACCCCAACTAATTAAATGTTAAAAATAGATTAGTGCCTA
ATACGGGTATGGGAAGGCATTTTTTTCTTGCGTGTTATTATCAATTTTTTCATGAGTCCTAATTATTGTTTTAACTAGTC
CATTTGGATTAGGTTGGAGTGTGTAAAAGAAGCAGTATATTGATAAAAAATATATATATTTCCAAAATCAAAAGAGCGAT
TAGGTTAAAAAAATAAAGGATTTCTAATAATCTTGTTTTGTTATTCTATAATATAACGAACAGAAACCTATTAAAGATAG
AGAATCCGGTTAGCAGTCTACCTGTTTATGAGGTATCTATATCTATAGCTTTCGTAGTCTAATACCTTATTTTGACTGTA
TCGCACTATGTGTCATTTCAGAACTCAAGAAAATAAAGACTTTACCTTCAGTTCAAATCGAATTTCAATCCAAATGGATA
AATTTCAAGGATATTTAGAGTTCGATGGGGCTCGGCAACAGAGTTTTCTATATCCACTTTTTTTTCGGGAGTATATTTAT
GTACTTGCTTATGATCATGGTTTAAATAGATTAAATAGAAATCGCTATATTTTCTTGGAAAATGCGGATTATGACAAAAA
ATATAGTTCACTAATTACGAAACGCTTAATTTTGCGAATGTATGAACAGAATCGTTTGATTATTCCCACTAAGGATGTGA
ACCAAAATTCCTTTTTGGGGCATACCAGTCTTTTCTATTATCAAATGATATCTGTTTTATTTGCAGTGATTGTCGAAATT
CCATTTTCCCTAAGATTAGGATCCTCTTTTCAAGGAAAACAATTAAAAAAATCTTATAATTTACAATCAATTCATTCAAT
ATTTCCCTTTTTAGAAGACAAATTAGGACATTTTAATTATGTGTTAGATGTACTAATACCTTACCCCATCCATCTAGAAA
TCTTGGTTCAAACCCTACGTTACCGGGTAAAAGATGCCTCTTCTTTGCATTTTTTTCGGTTCTGTTTATACGAGTATTGT
AATTGGAAGAATTTTTATATTAAAAAAAAATCAATTTTGAATCCAAGATTTTTCTTGTTCTTATATAATTCTCATGTATG
TGAATACGAATCCATCTTTTTTTTTCTACGCAAGCGGTCTTCGCATTTACGATCGACATCTTATGAAGTCCTTTTTGAGC
GAATTGTATTCTATGGAAAAATACACCATTTTTTCAAAGTTTTTGTTAATAATTTTCCGGCAATCCTAGGGTTGCTCAAG
GATCCTTTCATACATTATGTTAGATATCACGGAAGATGCATTCTGGCAACAAAGGATACGCCGCTTCTGATGAATAAATG
GAAATATTATTTTGTTAATTTATGGCAATGTTATTTTTCGGTATGGTTTCAATCGCAAAAGGTCAATATAAATCAATTAT
CTAAAGATAATTTAGAGTTTCTGGGTTATCTGTCAAGTTTGCGATTAAACCCTTTAGTGGTACGTAGTCAAATGCTAGAA
AACTCATTTCTAATAGATAATGTTAGAATCAAATTGGATAGCAAAATTCCAATTTCTTCTATTATTGGATCGTTGGCTAA
AGATAAATTTTGTAATGTATTAGGGCATCCCATTAGTAAAGCAACCTGGACGGATTCATCAGATTCTGATATTCTCAACC
GATTTGTGCGGATATGCAGAAATATTTCTCATTATTACAGCGGATCTTCAAAAAAAAAGAATTTGTATCGAATAAAATAT
ATACTTCGTCTTTGTTGTGTTAAAACTTTGGCTCGTAAACACAAAAGTACTGTACGCACTTTTTTAAAAAGGTTGGGCTC
TGGTTTATTGGAAGAATTCCTTACGGGGGAAGACCAAGTTCTTTCTTTAATCTTCCCAAGAAGTTATTATGCTTCTAAAA
GATTATATCGAGTGCGAATTTGGTATTTGGATATTCTTTA
>ATCG00070.1 | chrc:7203-10202 FORWARD LENGTH=3000
AATTCTTAATACTGTCTTAAACAAATTCACGATTTTGATTTTTCCAACAATTCAAAAGATCCAAAAAATCTTGACGTATG
AACGAACTCTCAATTCAAACATTTAATTTTTTTGGTAGCCATACTAAATCTGGATCATTTCTATTTCCTAAATTTTATCC
TCTTTTCCCTAAATGAAAGAACCTAATTAGATTCAAGTTCACCAAAAAAATATCTAGATGTTGGTATGCAAATCTGTTTG
AATATGAAAGATTCGACTATTATCTTAATTACAAATAACTTTCTGAAACCTTTTTTTTTATTGGTATCAAAATTAGATAT
TTGATATAAAAATAGAGAATCTATTCTCTTTTTTTTTAGTAAGATCTTGGAGATTGTGTAATGCTTACTCTCAAACTTTT
TGTATACACTGTAGTTATATTCTTTGTTTCTCTCTTCATATTTGGATTCCTATCTAATGATCCAGGACGTAATCCGGGAC
GTGAAGAATAAAAAAGAAAGTTTTTTTATTGCTTTATTTAATTCGTGGAAATGCTCGAATTTTATTAGGATTTTATCTAT
TACACACCATCAAAAGGAGAAGGGGAAAGAGAGGGATTCGAACCCTCGGTACGATTAACTCGTACAATGGATTAGCAATC
CAACGCTTTAGTCCACTCAGCCATCTCTCCTAATCGAAAAGGGATATTTAATTAGGTTCCATAAAAAAAAAAAAAGGCTT
GAAAAAGAACCTTCTCCACTTTATTCTTAAAAAGCTTTCTTTTTTTGTTATAGATATTCTTTATCTTTATATTATATATA
TATATATTTTTTTTCATTTTCTATATTTTTTTCTATATTTTATTATATTATTATATATATATATATTCTTTTTGATTATT
TGATTATATAAATATATATATCCTATATTTAAATATATAATATATATATAATATATATCCTATATATAAATTATATAAAT
CCTCTATTATATATATAATATATATATAATATATATTATATAATATATATATTACTATTATATAACTGTTTTTATAGAAC
TTTCTCAGCAATTCTAGTTACATTAAAAATTTAGCTAAAGATTAGATAAAAAAGGCGCGAACTCAAAAAAGAAATAAATA
AAACCATAATCATAGAAATAGAGAATCCTTTTTTTATTTTGTCTCGTCAAAACAAAAACACAAGTAAAAGATCTTTTTTA
TTTTAATAGCCTGGCCTGGTCAGTCCCCAGCCGGGCCTTTTTTTGTTAAAATTAAAAAGACTCATCCGATGGATTTTTAG
ATAAAAAAAGATTTGAAATAAAAAAAAAAGTGGAATTGAATTCGCTTTTACTAATTTTCTTAAGTCAACTCTAGTTTTTT
CTAAATTTTTTCAGATTTTTTTATTACACCCCCGATTACTTTGTTCGACAAAAGGTTAATTTATATGCAATAATTGCATT
GTAGCGGGTATAGTTTAGTGGTAAAAGTGTGATTCGTTCCTTTAATCCCTTTAATAGTTAAAGGGTCTCTCGGTTTGATT
AATCTTCCGATCAAAAATTTTATTTCTTAAAAGGATTTAGTCCTTTCCCTTTCAATGAAAGATTCAAGGAAGATTATAGA
TTCTCGTAATTTATATCCAAAGACTCTAATCAATTGTAAATTTGGATTATGAAATTCCGAAACATAATTTTTGAATTGGA
TGACTATTTACAATTCAATAAGTATAACAAGAGGATCCATGGATAAAGCTAGAAAAGTGTCTTTCTAATCGTAACTAAAT
CTTCAGTTCTATTCATTGTTTGGTATAGAAAAATTGAAGCAAAATAGCTATTAAACGAGAACTTTGGTTTACTAAAGACA
TCGACATATTATATTGTTTTAGCTCGGTAGAAACCAAATACTTTTCCTAAGGATTCCGTTAAATAGAAATAAAGAACGAA
GTAACTAGAAAGATTGTTCGAGTTGGCCCGATCTATCTTCTAGAAGGATCATCTAGAAAGCAAAATTTTCTGTGAAAGTA
CCCAGACGGAAAAAAGCTCACATAGATGTTATGGGTCGAATTTTTATTTCGTTCCCGTCTTTTTTTATTTGGGAATTTCT
CCATCCATCATAAAGGAGCCGAATGAAACCAAAGTTTCATGTTCGGTTTTGAATTAGAGACGTTAAAAATATAAAAATGA
TCAATCGACGTCGACTAAAACCCTTAGCCTTCCAAGCTAACGATGCGGGTTCGATTCCCGCTACCCGCTCTAAATTCACA
ATTGCCCTTTTTTTTTATTAGAGAAAATTTGTTATATTAGAATTGTCTAATAGCAATTGTGTATTGAATTCACTTCAATA
CACAATTGCTAAAAAGATTTTGCACATTCTTTTTTTTTAACAATAGGAAAGTAAAAAAAAGCGAAAAGCGTCCATTGTCT
AATGGATAGGACATAGGTCTTCTAAACCTTTGGTATAGGTTCAAATCCTATTGGACGCAATATAAATATATCTATATTGA
TATTTATCTATTATTTCCATTTCTATATATTATATATAATATCTATTTCGAAAAAAGATAAGAAATAAATAGAATAAGAA
AGAAATTCTGAATGCTTTAAGATTTAATATTAAACAGATATTAGTTAGATACTTCTTTCTATTATATATACTTGACTTAT
AGACTTCTATTTCTAGAATTTCTTAAAAAATTAATTAAAATTAAAGAGTAAAATTGACTAAAGAATCAAAAATTAAGAAT
AATCCGTTTCGTTTTTTATACTTTCTCCTGAAGTAGGAAACGTTCTAGTTGCTCTTGAATACCTTCTTTCAAAAAGCTTT
CTGCTTCAGCGGTTAATGTCTTGGTAGAGGCTATGATTTCTTGAAACTGAGGTTTATTCGTTTTTAAGTAAGTGCGTAAT
TGAACGAGAAATTTTCTTACTTGTCCAATTTCTAATCCATCCAGATAACCATTTGTTCCGGTATAAATGGTCATTATCTG
TTCTTCCACTGTGAGGGGGGCTGATTGGGATTGTTTCAGT
>ATCG00080.1 | chrc:7694-10693 FORWARD LENGTH=3000
AAAAGAAAGTTTTTTTATTGCTTTATTTAATTCGTGGAAATGCTCGAATTTTATTAGGATTTTATCTATTACACACCATC
AAAAGGAGAAGGGGAAAGAGAGGGATTCGAACCCTCGGTACGATTAACTCGTACAATGGATTAGCAATCCAACGCTTTAG
TCCACTCAGCCATCTCTCCTAATCGAAAAGGGATATTTAATTAGGTTCCATAAAAAAAAAAAAAGGCTTGAAAAAGAACC
TTCTCCACTTTATTCTTAAAAAGCTTTCTTTTTTTGTTATAGATATTCTTTATCTTTATATTATATATATATATATTTTT
TTTCATTTTCTATATTTTTTTCTATATTTTATTATATTATTATATATATATATATTCTTTTTGATTATTTGATTATATAA
ATATATATATCCTATATTTAAATATATAATATATATATAATATATATCCTATATATAAATTATATAAATCCTCTATTATA
TATATAATATATATATAATATATATTATATAATATATATATTACTATTATATAACTGTTTTTATAGAACTTTCTCAGCAA
TTCTAGTTACATTAAAAATTTAGCTAAAGATTAGATAAAAAAGGCGCGAACTCAAAAAAGAAATAAATAAAACCATAATC
ATAGAAATAGAGAATCCTTTTTTTATTTTGTCTCGTCAAAACAAAAACACAAGTAAAAGATCTTTTTTATTTTAATAGCC
TGGCCTGGTCAGTCCCCAGCCGGGCCTTTTTTTGTTAAAATTAAAAAGACTCATCCGATGGATTTTTAGATAAAAAAAGA
TTTGAAATAAAAAAAAAAGTGGAATTGAATTCGCTTTTACTAATTTTCTTAAGTCAACTCTAGTTTTTTCTAAATTTTTT
CAGATTTTTTTATTACACCCCCGATTACTTTGTTCGACAAAAGGTTAATTTATATGCAATAATTGCATTGTAGCGGGTAT
AGTTTAGTGGTAAAAGTGTGATTCGTTCCTTTAATCCCTTTAATAGTTAAAGGGTCTCTCGGTTTGATTAATCTTCCGAT
CAAAAATTTTATTTCTTAAAAGGATTTAGTCCTTTCCCTTTCAATGAAAGATTCAAGGAAGATTATAGATTCTCGTAATT
TATATCCAAAGACTCTAATCAATTGTAAATTTGGATTATGAAATTCCGAAACATAATTTTTGAATTGGATGACTATTTAC
AATTCAATAAGTATAACAAGAGGATCCATGGATAAAGCTAGAAAAGTGTCTTTCTAATCGTAACTAAATCTTCAGTTCTA
TTCATTGTTTGGTATAGAAAAATTGAAGCAAAATAGCTATTAAACGAGAACTTTGGTTTACTAAAGACATCGACATATTA
TATTGTTTTAGCTCGGTAGAAACCAAATACTTTTCCTAAGGATTCCGTTAAATAGAAATAAAGAACGAAGTAACTAGAAA
GATTGTTCGAGTTGGCCCGATCTATCTTCTAGAAGGATCATCTAGAAAGCAAAATTTTCTGTGAAAGTACCCAGACGGAA
AAAAGCTCACATAGATGTTATGGGTCGAATTTTTATTTCGTTCCCGTCTTTTTTTATTTGGGAATTTCTCCATCCATCAT
AAAGGAGCCGAATGAAACCAAAGTTTCATGTTCGGTTTTGAATTAGAGACGTTAAAAATATAAAAATGATCAATCGACGT
CGACTAAAACCCTTAGCCTTCCAAGCTAACGATGCGGGTTCGATTCCCGCTACCCGCTCTAAATTCACAATTGCCCTTTT
TTTTTATTAGAGAAAATTTGTTATATTAGAATTGTCTAATAGCAATTGTGTATTGAATTCACTTCAATACACAATTGCTA
AAAAGATTTTGCACATTCTTTTTTTTTAACAATAGGAAAGTAAAAAAAAGCGAAAAGCGTCCATTGTCTAATGGATAGGA
CATAGGTCTTCTAAACCTTTGGTATAGGTTCAAATCCTATTGGACGCAATATAAATATATCTATATTGATATTTATCTAT
TATTTCCATTTCTATATATTATATATAATATCTATTTCGAAAAAAGATAAGAAATAAATAGAATAAGAAAGAAATTCTGA
ATGCTTTAAGATTTAATATTAAACAGATATTAGTTAGATACTTCTTTCTATTATATATACTTGACTTATAGACTTCTATT
TCTAGAATTTCTTAAAAAATTAATTAAAATTAAAGAGTAAAATTGACTAAAGAATCAAAAATTAAGAATAATCCGTTTCG
TTTTTTATACTTTCTCCTGAAGTAGGAAACGTTCTAGTTGCTCTTGAATACCTTCTTTCAAAAAGCTTTCTGCTTCAGCG
GTTAATGTCTTGGTAGAGGCTATGATTTCTTGAAACTGAGGTTTATTCGTTTTTAAGTAAGTGCGTAATTGAACGAGAAA
TTTTCTTACTTGTCCAATTTCTAATCCATCCAGATAACCATTTGTTCCGGTATAAATGGTCATTATCTGTTCTTCCACTG
TGAGGGGGGCTGATTGGGATTGTTTCAGTAACTCACGCAATCGTTGACCTCTTGCCAATTGATTCTGAGTAGCTTTATCG
AGATCAGAAGAAAATTGGGAAAAGGCTTCTAATTCAGCGAATTGAGCCAATTCCAATTTTAATTTTCCAGCTACCTGTTT
CATAGCTTTAATTTGAGCGGCGGATCCTACTCTCGAGACAGAAATCCCTACATTAATAGCAGGTCTGATTCCAGCATTAA
AAAGATCGGCGGATAAGAATATTTGTCCATCTGTAATGGAAATTACATTAGTAGGAATATAAGCTGAAACATCTCCTGAC
TGGGTCTCGACGATTGGTAAGGCAGTCATACTCCCTTCACCTAATTGAGAGCTTAATTTAGCGGCTCTTTCTAAAAGACG
TGAATGTAAATAAAAAACATCTCCTGGATAAGCTTCACGACCCGGCGGTCTTCGTAATAGAAGAGACATTTGTCGATAAG
CTTGTGCTTGTTTGGAAAGATCATCATAAATTATTAAAGT
>ATCG00120.1 | chrc:6938-9937 REVERSE LENGTH=3000
AAAACGAAACGGATTATTCTTAATTTTTGATTCTTTAGTCAATTTTACTCTTTAATTTTAATTAATTTTTTAAGAAATTC
TAGAAATAGAAGTCTATAAGTCAAGTATATATAATAGAAAGAAGTATCTAACTAATATCTGTTTAATATTAAATCTTAAA
GCATTCAGAATTTCTTTCTTATTCTATTTATTTCTTATCTTTTTTCGAAATAGATATTATATATAATATATAGAAATGGA
AATAATAGATAAATATCAATATAGATATATTTATATTGCGTCCAATAGGATTTGAACCTATACCAAAGGTTTAGAAGACC
TATGTCCTATCCATTAGACAATGGACGCTTTTCGCTTTTTTTTACTTTCCTATTGTTAAAAAAAAAGAATGTGCAAAATC
TTTTTAGCAATTGTGTATTGAAGTGAATTCAATACACAATTGCTATTAGACAATTCTAATATAACAAATTTTCTCTAATA
AAAAAAAAGGGCAATTGTGAATTTAGAGCGGGTAGCGGGAATCGAACCCGCATCGTTAGCTTGGAAGGCTAAGGGTTTTA
GTCGACGTCGATTGATCATTTTTATATTTTTAACGTCTCTAATTCAAAACCGAACATGAAACTTTGGTTTCATTCGGCTC
CTTTATGATGGATGGAGAAATTCCCAAATAAAAAAAGACGGGAACGAAATAAAAATTCGACCCATAACATCTATGTGAGC
TTTTTTCCGTCTGGGTACTTTCACAGAAAATTTTGCTTTCTAGATGATCCTTCTAGAAGATAGATCGGGCCAACTCGAAC
AATCTTTCTAGTTACTTCGTTCTTTATTTCTATTTAACGGAATCCTTAGGAAAAGTATTTGGTTTCTACCGAGCTAAAAC
AATATAATATGTCGATGTCTTTAGTAAACCAAAGTTCTCGTTTAATAGCTATTTTGCTTCAATTTTTCTATACCAAACAA
TGAATAGAACTGAAGATTTAGTTACGATTAGAAAGACACTTTTCTAGCTTTATCCATGGATCCTCTTGTTATACTTATTG
AATTGTAAATAGTCATCCAATTCAAAAATTATGTTTCGGAATTTCATAATCCAAATTTACAATTGATTAGAGTCTTTGGA
TATAAATTACGAGAATCTATAATCTTCCTTGAATCTTTCATTGAAAGGGAAAGGACTAAATCCTTTTAAGAAATAAAATT
TTTGATCGGAAGATTAATCAAACCGAGAGACCCTTTAACTATTAAAGGGATTAAAGGAACGAATCACACTTTTACCACTA
AACTATACCCGCTACAATGCAATTATTGCATATAAATTAACCTTTTGTCGAACAAAGTAATCGGGGGTGTAATAAAAAAA
TCTGAAAAAATTTAGAAAAAACTAGAGTTGACTTAAGAAAATTAGTAAAAGCGAATTCAATTCCACTTTTTTTTTTATTT
CAAATCTTTTTTTATCTAAAAATCCATCGGATGAGTCTTTTTAATTTTAACAAAAAAAGGCCCGGCTGGGGACTGACCAG
GCCAGGCTATTAAAATAAAAAAGATCTTTTACTTGTGTTTTTGTTTTGACGAGACAAAATAAAAAAAGGATTCTCTATTT
CTATGATTATGGTTTTATTTATTTCTTTTTTGAGTTCGCGCCTTTTTTATCTAATCTTTAGCTAAATTTTTAATGTAACT
AGAATTGCTGAGAAAGTTCTATAAAAACAGTTATATAATAGTAATATATATATTATATAATATATATTATATATATATTA
TATATATAATAGAGGATTTATATAATTTATATATAGGATATATATTATATATATATTATATATTTAAATATAGGATATAT
ATATTTATATAATCAAATAATCAAAAAGAATATATATATATATAATAATATAATAAAATATAGAAAAAAATATAGAAAAT
GAAAAAAAATATATATATATATAATATAAAGATAAAGAATATCTATAACAAAAAAAGAAAGCTTTTTAAGAATAAAGTGG
AGAAGGTTCTTTTTCAAGCCTTTTTTTTTTTTTATGGAACCTAATTAAATATCCCTTTTCGATTAGGAGAGATGGCTGAG
TGGACTAAAGCGTTGGATTGCTAATCCATTGTACGAGTTAATCGTACCGAGGGTTCGAATCCCTCTCTTTCCCCTTCTCC
TTTTGATGGTGTGTAATAGATAAAATCCTAATAAAATTCGAGCATTTCCACGAATTAAATAAAGCAATAAAAAAACTTTC
TTTTTTATTCTTCACGTCCCGGATTACGTCCTGGATCATTAGATAGGAATCCAAATATGAAGAGAGAAACAAAGAATATA
ACTACAGTGTATACAAAAAGTTTGAGAGTAAGCATTACACAATCTCCAAGATCTTACTAAAAAAAAAGAGAATAGATTCT
CTATTTTTATATCAAATATCTAATTTTGATACCAATAAAAAAAAAGGTTTCAGAAAGTTATTTGTAATTAAGATAATAGT
CGAATCTTTCATATTCAAACAGATTTGCATACCAACATCTAGATATTTTTTTGGTGAACTTGAATCTAATTAGGTTCTTT
CATTTAGGGAAAAGAGGATAAAATTTAGGAAATAGAAATGATCCAGATTTAGTATGGCTACCAAAAAAATTAAATGTTTG
AATTGAGAGTTCGTTCATACGTCAAGATTTTTTGGATCTTTTGAATTGTTGGAAAAATCAAAATCGTGAATTTGTTTAAG
ACAGTATTAAGAATTTTATCGAAAACTTACAGCGGCTTGCCAAACAAAGGCTAAGAGAAGAAAGAAAAGAGGTATTACGG
GCATAACATCTACGATTGGATTCAAAAAGGCGTAGGCCTCTGGCAATTTGGCGACTAAAAAAGTGCTTGAAAAAAGGGTA
GAATTAAAAAAAATACAGATCAAATTAAATATATTAAGCATAACAAAAATTGGTGTTCTTGTGGATAATTTAATTTTGAT
TGAGTTTTTAATATATTTTTTATATAAGGAAAAAATAAAG
>ATCG00130.1 | chrc:8529-11528 REVERSE LENGTH=3000
TTATTTCCTTACGATTATTATAGGCATTATTTTTTTTTCTTCCAACAAAAGAATCAGGACAATACTCATGGTAACCATTA
GAGCCGACGAAATTAGTAATATTATCCGTGAACGTATTGAGCAATATAATAGAGAAGTAACGATTGTAAATACCGGTACC
GTACTTCAAGTGGGCGATGGCATCGCTCGTATTTATGGTCTTGATGAAGTAATGGCAGGTGAATTAGTAGAATTTGAGGA
GGGTACTATAGGTATTGCCCTTAATTTAGAATCCAATAATGTTGGTGTTGTATTAATGGGTGACGGTTTGATGATCCAAG
AAGGAAGTTCAGTCAAAGCTACGGGAAAAATTGCTCAGATACCGGTGAGTGAGGCTTATTTGGGGCGTGTTATAAACGCC
TTGGCTAACCCTATTGATGGTCGAGGTAAGATTTCCGCTTCTGAATCTCGGTTAATTGAATCTCCTGCCCCAGGTATTAT
TTCGAGACGTTCTGTATATGAGCCTCTTCAAACAGGACTTATTGCTATTGATTCCATGATCCCTATAGGACGCGGCCAGC
GAGAATTAATTATTGGTGACAGACAGACCGGTAAAACAGCAGTAGCCACAGATACAATTCTCAATCAACAAGGCCAAAAT
GTAATATGTGTTTATGTAGCTATTGGTCAAAAAGCTTCTTCCGTGGCTCAGGTAGTGACCAGTTTACAGGAACGAGGGGC
AATGGAATACACTATTGTGGTAGCTGAAACGGCCGATTCCCCAGCTACGTTACAATACCTCGCGCCTTATACAGGAGCAG
CCTTGGCTGAATATTTTATGTACCGTGAACAACACACTTTAATAATTTATGATGATCTTTCCAAACAAGCACAAGCTTAT
CGACAAATGTCTCTTCTATTACGAAGACCGCCGGGTCGTGAAGCTTATCCAGGAGATGTTTTTTATTTACATTCACGTCT
TTTAGAAAGAGCCGCTAAATTAAGCTCTCAATTAGGTGAAGGGAGTATGACTGCCTTACCAATCGTCGAGACCCAGTCAG
GAGATGTTTCAGCTTATATTCCTACTAATGTAATTTCCATTACAGATGGACAAATATTCTTATCCGCCGATCTTTTTAAT
GCTGGAATCAGACCTGCTATTAATGTAGGGATTTCTGTCTCGAGAGTAGGATCCGCCGCTCAAATTAAAGCTATGAAACA
GGTAGCTGGAAAATTAAAATTGGAATTGGCTCAATTCGCTGAATTAGAAGCCTTTTCCCAATTTTCTTCTGATCTCGATA
AAGCTACTCAGAATCAATTGGCAAGAGGTCAACGATTGCGTGAGTTACTGAAACAATCCCAATCAGCCCCCCTCACAGTG
GAAGAACAGATAATGACCATTTATACCGGAACAAATGGTTATCTGGATGGATTAGAAATTGGACAAGTAAGAAAATTTCT
CGTTCAATTACGCACTTACTTAAAAACGAATAAACCTCAGTTTCAAGAAATCATAGCCTCTACCAAGACATTAACCGCTG
AAGCAGAAAGCTTTTTGAAAGAAGGTATTCAAGAGCAACTAGAACGTTTCCTACTTCAGGAGAAAGTATAAAAAACGAAA
CGGATTATTCTTAATTTTTGATTCTTTAGTCAATTTTACTCTTTAATTTTAATTAATTTTTTAAGAAATTCTAGAAATAG
AAGTCTATAAGTCAAGTATATATAATAGAAAGAAGTATCTAACTAATATCTGTTTAATATTAAATCTTAAAGCATTCAGA
ATTTCTTTCTTATTCTATTTATTTCTTATCTTTTTTCGAAATAGATATTATATATAATATATAGAAATGGAAATAATAGA
TAAATATCAATATAGATATATTTATATTGCGTCCAATAGGATTTGAACCTATACCAAAGGTTTAGAAGACCTATGTCCTA
TCCATTAGACAATGGACGCTTTTCGCTTTTTTTTACTTTCCTATTGTTAAAAAAAAAGAATGTGCAAAATCTTTTTAGCA
ATTGTGTATTGAAGTGAATTCAATACACAATTGCTATTAGACAATTCTAATATAACAAATTTTCTCTAATAAAAAAAAAG
GGCAATTGTGAATTTAGAGCGGGTAGCGGGAATCGAACCCGCATCGTTAGCTTGGAAGGCTAAGGGTTTTAGTCGACGTC
GATTGATCATTTTTATATTTTTAACGTCTCTAATTCAAAACCGAACATGAAACTTTGGTTTCATTCGGCTCCTTTATGAT
GGATGGAGAAATTCCCAAATAAAAAAAGACGGGAACGAAATAAAAATTCGACCCATAACATCTATGTGAGCTTTTTTCCG
TCTGGGTACTTTCACAGAAAATTTTGCTTTCTAGATGATCCTTCTAGAAGATAGATCGGGCCAACTCGAACAATCTTTCT
AGTTACTTCGTTCTTTATTTCTATTTAACGGAATCCTTAGGAAAAGTATTTGGTTTCTACCGAGCTAAAACAATATAATA
TGTCGATGTCTTTAGTAAACCAAAGTTCTCGTTTAATAGCTATTTTGCTTCAATTTTTCTATACCAAACAATGAATAGAA
CTGAAGATTTAGTTACGATTAGAAAGACACTTTTCTAGCTTTATCCATGGATCCTCTTGTTATACTTATTGAATTGTAAA
TAGTCATCCAATTCAAAAATTATGTTTCGGAATTTCATAATCCAAATTTACAATTGATTAGAGTCTTTGGATATAAATTA
CGAGAATCTATAATCTTCCTTGAATCTTTCATTGAAAGGGAAAGGACTAAATCCTTTTAAGAAATAAAATTTTTGATCGG
AAGATTAATCAAACCGAGAGACCCTTTAACTATTAAAGGGATTAAAGGAACGAATCACACTTTTACCACTAAACTATACC
CGCTACAATGCAATTATTGCATATAAATTAACCTTTTGTCGAACAAAGTAATCGGGGGTGTAATAAAAAAATCTGAAAAA
ATTTAGAAAAAACTAGAGTTGACTTAAGAAAATTAGTAAA
>ATCG00140.1 | chrc:10262-13261 REVERSE LENGTH=3000
GCCCAGAAATCACAAAATTCTGGATTTTTTTTGTAGTTTTTTTAATTCTATCAAGATTTAACTCCTACAATTATTCATTG
AGACAACAATCCTTGGGAAGGACTAATTTGAGGATGGGGAATTAGCACATCGATTCGCTTTCTTCCTTCCCCTTATTCTT
TTAGTTTAATAGAAACTTTTTTTTAAGGAGTGTTGCGAAAAAAGTAGGTTTAGGTTTTTTGAACTTGACATAAAACTTGG
TCTCAAATTCTAGCTTAATTCTAATAAGTCTCATTATTATTATTGAAAATTAAAAATTTTGGAAAATACGTTTGTAAATA
GAATAGGTTTTTGATTCTGTTTACAAATATCCAAATAGGTAAATTAAATTATTAAATTCAAATTTCTTTTTATTTTCAAT
AAAAAGAATAAAAAAAAAAGGACAGAGTTCCTTTTTTATAGTTTAGCTAGAAGAGGAGATTATATGAAAAATTTAACCGA
TTCTTTCGTTTACTTGGGTCACTGGCCATCCGCCGGGAGTTTCGGATTTAATACCGATATTTTAGCAACAAATCCAATAA
ATCTAAGTGTAGTTTTCGGTGTATTGATCTTTTTTGGAAAGGGAGTGTGTGTGAGTTGTTCATTTCAAGAATAGGCTGGA
TTCACCCAGTGGCACTATAACTAGGAAAGAGTGCATAATCCCGCGAATTACTTCTGAATAAAAAAATCATATTTGAGAAC
CATAGCCTTTCGTTATTCTTTGGTAAGTCCGCTTTACTTTGATTCTCTATTAACCAAAAATTGGGACAATTAATTAACAT
GGTTAAAGCTAAACCGTTTGAAGTTCAGATGCAACATGGTACTCTTTCTACTATATATAGTCTAAATGTAGACTAAATAA
AAAAATGAATAAAATTTTCAAAAAGAATTGTTATACTTTTTTCGATATAAAACACTCATGTCGATAAAATTTTTTGAGTC
TTTTTTTATAATGCAGAATTGATAACCTACGTATAAAATAATAAGAATTCTTTGGATTTCAAGAAAAAAAGAAACAACTT
TGCTGACAATTATTAATTTTTCATTGGTCAGAAGAATCCTCCGAATATTTTTATCTTGGATTGGTGATCTTTTTCGATAG
AAATATATATTGAATATGAATTGAATAAAAAAACTCGGGAGAGGGTAGGCTCATTGCATGAAAAAGATGGGAAGGGAAGT
CTCATAAATAATTGATTGGAATAAGTGAGCATGAGAGCCAAATGAATCGAAAGATTCATGTTTGGTTCGGGAAGGGATCA
TAGAACTTTTTTTTTAATGAATGGAAAGATAATCTACTTTCATTAAATGATTTATTAGATAACCGAAAGCAGAGGATATT
AAATACTATTCGAAATTCAGAAGAACTGCGTGAAGGAGCTATTCAACAATTAGAAAATGCCCGGGCGCGCTTGCGTAACG
TAGAAACGGAAGCGGATAAGTTTCGCGTGAATGGATACTCTGAAATCGAACGAGAAAAATTGAATTTGATTAATTCAACT
TATAAAACTTTGAAACAATTAGAAAATTACAAAAATGAAACCATTCTTTTTGAGCAACAAAGAACAATTAATCAAGTCCG
CGAACGGGTTTTCCAACAAGCTTTACAAGGAGCTATAGGAACCCTAAATAGTTGTTTGAGTAATGAGTTACATTTACGTA
CTATTAATGCAAATATTGGGATGTTTGGTACGATGAAAGAAATAACTGATTAATTATTTCCTTACGATTATTATAGGCAT
TATTTTTTTTTCTTCCAACAAAAGAATCAGGACAATACTCATGGTAACCATTAGAGCCGACGAAATTAGTAATATTATCC
GTGAACGTATTGAGCAATATAATAGAGAAGTAACGATTGTAAATACCGGTACCGTACTTCAAGTGGGCGATGGCATCGCT
CGTATTTATGGTCTTGATGAAGTAATGGCAGGTGAATTAGTAGAATTTGAGGAGGGTACTATAGGTATTGCCCTTAATTT
AGAATCCAATAATGTTGGTGTTGTATTAATGGGTGACGGTTTGATGATCCAAGAAGGAAGTTCAGTCAAAGCTACGGGAA
AAATTGCTCAGATACCGGTGAGTGAGGCTTATTTGGGGCGTGTTATAAACGCCTTGGCTAACCCTATTGATGGTCGAGGT
AAGATTTCCGCTTCTGAATCTCGGTTAATTGAATCTCCTGCCCCAGGTATTATTTCGAGACGTTCTGTATATGAGCCTCT
TCAAACAGGACTTATTGCTATTGATTCCATGATCCCTATAGGACGCGGCCAGCGAGAATTAATTATTGGTGACAGACAGA
CCGGTAAAACAGCAGTAGCCACAGATACAATTCTCAATCAACAAGGCCAAAATGTAATATGTGTTTATGTAGCTATTGGT
CAAAAAGCTTCTTCCGTGGCTCAGGTAGTGACCAGTTTACAGGAACGAGGGGCAATGGAATACACTATTGTGGTAGCTGA
AACGGCCGATTCCCCAGCTACGTTACAATACCTCGCGCCTTATACAGGAGCAGCCTTGGCTGAATATTTTATGTACCGTG
AACAACACACTTTAATAATTTATGATGATCTTTCCAAACAAGCACAAGCTTATCGACAAATGTCTCTTCTATTACGAAGA
CCGCCGGGTCGTGAAGCTTATCCAGGAGATGTTTTTTATTTACATTCACGTCTTTTAGAAAGAGCCGCTAAATTAAGCTC
TCAATTAGGTGAAGGGAGTATGACTGCCTTACCAATCGTCGAGACCCAGTCAGGAGATGTTTCAGCTTATATTCCTACTA
ATGTAATTTCCATTACAGATGGACAAATATTCTTATCCGCCGATCTTTTTAATGCTGGAATCAGACCTGCTATTAATGTA
GGGATTTCTGTCTCGAGAGTAGGATCCGCCGCTCAAATTAAAGCTATGAAACAGGTAGCTGGAAAATTAAAATTGGAATT
GGCTCAATTCGCTGAATTAGAAGCCTTTTCCCAATTTTCT
>ATCG00150.1 | chrc:11021-14020 REVERSE LENGTH=3000
TGGTTTTTTTTTTAATATTCTTTTTTAGGTTAGCCCAATTAATTATAGAATAGTTGGTTTACATTATGTAAGAAACACTT
GTATATGTGATATTTGATATTGCCTAGGTATATATGAGTTAAAGATCTATATAATCTGAATCTGCTCTACTATTTTTGTG
AATTTCTATTTAGATTTAGATAGGGATTCGATTAGAAGTTCTTCCTTTTTATCTGTGAATTGGCTGAAAAAATGATAAAA
AAAGAACGAAGAATTCAAAGAATGGTTCATAAAAAAAATGGCATAAAAAAGTCGTATATATATTATGGATTTTTAAAAAT
CCCGCGGATAGGAACTACTATCAAAGTAATTCTTATGATTCAATAATTTTATTATATTATTTCATATTTCAATTAAAGTT
TTTGGTTTTTTTGGCTGGATTAATCTTAGCGATTACTTAATTAGAATTACGTCCTAAGTCATTGGATGATTGTATCATTA
ACTATTTCTTTATTTTGGTGTGAGGAACTTATCATGAATCCACTGGTTTCTGCTGCTTCGGTTATTGCTGCTGGGTTGGC
TGTTGGGCTTGCTTCTATTGGACCTGGAGTCGGTCAAGGTACAGCTGCGGGTCAAGCTGTCGAAGGTATCGCGAGACAAC
CTGAGGCAGAAGGAAAAATACGAGGTACTTTATTGCTTAGTTTGGCTTTTATGGAAGCTTTAACAATTTATGGCCTGGTT
GTAGCATTAGCGCTTTTATTTGCGAATCCTTTTGTTTAAGCCCAGAAATCACAAAATTCTGGATTTTTTTTGTAGTTTTT
TTAATTCTATCAAGATTTAACTCCTACAATTATTCATTGAGACAACAATCCTTGGGAAGGACTAATTTGAGGATGGGGAA
TTAGCACATCGATTCGCTTTCTTCCTTCCCCTTATTCTTTTAGTTTAATAGAAACTTTTTTTTAAGGAGTGTTGCGAAAA
AAGTAGGTTTAGGTTTTTTGAACTTGACATAAAACTTGGTCTCAAATTCTAGCTTAATTCTAATAAGTCTCATTATTATT
ATTGAAAATTAAAAATTTTGGAAAATACGTTTGTAAATAGAATAGGTTTTTGATTCTGTTTACAAATATCCAAATAGGTA
AATTAAATTATTAAATTCAAATTTCTTTTTATTTTCAATAAAAAGAATAAAAAAAAAAGGACAGAGTTCCTTTTTTATAG
TTTAGCTAGAAGAGGAGATTATATGAAAAATTTAACCGATTCTTTCGTTTACTTGGGTCACTGGCCATCCGCCGGGAGTT
TCGGATTTAATACCGATATTTTAGCAACAAATCCAATAAATCTAAGTGTAGTTTTCGGTGTATTGATCTTTTTTGGAAAG
GGAGTGTGTGTGAGTTGTTCATTTCAAGAATAGGCTGGATTCACCCAGTGGCACTATAACTAGGAAAGAGTGCATAATCC
CGCGAATTACTTCTGAATAAAAAAATCATATTTGAGAACCATAGCCTTTCGTTATTCTTTGGTAAGTCCGCTTTACTTTG
ATTCTCTATTAACCAAAAATTGGGACAATTAATTAACATGGTTAAAGCTAAACCGTTTGAAGTTCAGATGCAACATGGTA
CTCTTTCTACTATATATAGTCTAAATGTAGACTAAATAAAAAAATGAATAAAATTTTCAAAAAGAATTGTTATACTTTTT
TCGATATAAAACACTCATGTCGATAAAATTTTTTGAGTCTTTTTTTATAATGCAGAATTGATAACCTACGTATAAAATAA
TAAGAATTCTTTGGATTTCAAGAAAAAAAGAAACAACTTTGCTGACAATTATTAATTTTTCATTGGTCAGAAGAATCCTC
CGAATATTTTTATCTTGGATTGGTGATCTTTTTCGATAGAAATATATATTGAATATGAATTGAATAAAAAAACTCGGGAG
AGGGTAGGCTCATTGCATGAAAAAGATGGGAAGGGAAGTCTCATAAATAATTGATTGGAATAAGTGAGCATGAGAGCCAA
ATGAATCGAAAGATTCATGTTTGGTTCGGGAAGGGATCATAGAACTTTTTTTTTAATGAATGGAAAGATAATCTACTTTC
ATTAAATGATTTATTAGATAACCGAAAGCAGAGGATATTAAATACTATTCGAAATTCAGAAGAACTGCGTGAAGGAGCTA
TTCAACAATTAGAAAATGCCCGGGCGCGCTTGCGTAACGTAGAAACGGAAGCGGATAAGTTTCGCGTGAATGGATACTCT
GAAATCGAACGAGAAAAATTGAATTTGATTAATTCAACTTATAAAACTTTGAAACAATTAGAAAATTACAAAAATGAAAC
CATTCTTTTTGAGCAACAAAGAACAATTAATCAAGTCCGCGAACGGGTTTTCCAACAAGCTTTACAAGGAGCTATAGGAA
CCCTAAATAGTTGTTTGAGTAATGAGTTACATTTACGTACTATTAATGCAAATATTGGGATGTTTGGTACGATGAAAGAA
ATAACTGATTAATTATTTCCTTACGATTATTATAGGCATTATTTTTTTTTCTTCCAACAAAAGAATCAGGACAATACTCA
TGGTAACCATTAGAGCCGACGAAATTAGTAATATTATCCGTGAACGTATTGAGCAATATAATAGAGAAGTAACGATTGTA
AATACCGGTACCGTACTTCAAGTGGGCGATGGCATCGCTCGTATTTATGGTCTTGATGAAGTAATGGCAGGTGAATTAGT
AGAATTTGAGGAGGGTACTATAGGTATTGCCCTTAATTTAGAATCCAATAATGTTGGTGTTGTATTAATGGGTGACGGTT
TGATGATCCAAGAAGGAAGTTCAGTCAAAGCTACGGGAAAAATTGCTCAGATACCGGTGAGTGAGGCTTATTTGGGGCGT
GTTATAAACGCCTTGGCTAACCCTATTGATGGTCGAGGTAAGATTTCCGCTTCTGAATCTCGGTTAATTGAATCTCCTGC
CCCAGGTATTATTTCGAGACGTTCTGTATATGAGCCTCTT
>ATCG00160.1 | chrc:12013-15012 REVERSE LENGTH=3000
TTAATAATAAGATAAATAAATCAATTTTTTTTTTAGGGAGGGGCTCCCTGTATTTCGATTTCAAAAATCGGTTACTACTC
CTGAATTGTAGAAAAGAAAAAGAGAGAAAAAACTGGGGATATTGTGTGATTTGTTTAGTTGGGATCCAAAACTAAAATAT
AAAATTTAAGTAAATAAGTAAAAAAAAAGGGGGGGTCTTGAATCAAAATAATTTAAAGTTCTTATTTCTGTCAGAGGGCA
ATATGAATGTTTTATCATGTTCCATCAACACACTAATAAAAGAAGGGTTATATGAGATATCTGGTGTAGAAGTAGGCCAA
CATTTCTATTGGCAAATAGGGGGTTTCCAGGTCCATGCCCAAGTTCTTATTACTTCTTGGGTTGTAATTGCTATCTTATT
AGGTTCCGCAGTTCTAGCGATTCGCAATCCACAAACAATTCCAACTGACGGCCAAAATTTCTTTGAATTTGTCCTTGAAT
TCATTCGAGACGTGAGTAAAACCCAGATTGGAGAAGAATATGGTCCATGGGTTCCCTTTATTGGAACCCTGTTTTTATTT
ATTTTTGTTTCTAACTGGTCAGGAGCCCTTTTACCGTGGAAAATTATCCAGTTACCTCAAGGGGAGTTAGCAGCACCAAC
GAATGATATAAATACGACGGTTGCTTTAGCTTTACTCACATCAGTAGCCTATTTTTATGCGGGGCTTAGCAAAAAAGGAT
TAGGGTATTTCAGTAAATACATTCAACCAACCCCAATTCTTTTACCCATTAACATCTTAGAAGATTTTACAAAACCCCTA
TCACTTAGTTTTCGACTTTTCGGAAATATATTAGCCGATGAATTAGTCGTTGTTGTTCTTGTTTCTTTAGTACCTTTAGT
GGTTCCTATACCTGTTATGTTCCTTGGATTATTTACAAGCGGGATTCAAGCTCTCATTTTTGCCACTTTAGCTGCGGCTT
ATATAGGTGAGTCTATGGAAGGTCATCATTAATGGTTTTTTTTTTAATATTCTTTTTTAGGTTAGCCCAATTAATTATAG
AATAGTTGGTTTACATTATGTAAGAAACACTTGTATATGTGATATTTGATATTGCCTAGGTATATATGAGTTAAAGATCT
ATATAATCTGAATCTGCTCTACTATTTTTGTGAATTTCTATTTAGATTTAGATAGGGATTCGATTAGAAGTTCTTCCTTT
TTATCTGTGAATTGGCTGAAAAAATGATAAAAAAAGAACGAAGAATTCAAAGAATGGTTCATAAAAAAAATGGCATAAAA
AAGTCGTATATATATTATGGATTTTTAAAAATCCCGCGGATAGGAACTACTATCAAAGTAATTCTTATGATTCAATAATT
TTATTATATTATTTCATATTTCAATTAAAGTTTTTGGTTTTTTTGGCTGGATTAATCTTAGCGATTACTTAATTAGAATT
ACGTCCTAAGTCATTGGATGATTGTATCATTAACTATTTCTTTATTTTGGTGTGAGGAACTTATCATGAATCCACTGGTT
TCTGCTGCTTCGGTTATTGCTGCTGGGTTGGCTGTTGGGCTTGCTTCTATTGGACCTGGAGTCGGTCAAGGTACAGCTGC
GGGTCAAGCTGTCGAAGGTATCGCGAGACAACCTGAGGCAGAAGGAAAAATACGAGGTACTTTATTGCTTAGTTTGGCTT
TTATGGAAGCTTTAACAATTTATGGCCTGGTTGTAGCATTAGCGCTTTTATTTGCGAATCCTTTTGTTTAAGCCCAGAAA
TCACAAAATTCTGGATTTTTTTTGTAGTTTTTTTAATTCTATCAAGATTTAACTCCTACAATTATTCATTGAGACAACAA
TCCTTGGGAAGGACTAATTTGAGGATGGGGAATTAGCACATCGATTCGCTTTCTTCCTTCCCCTTATTCTTTTAGTTTAA
TAGAAACTTTTTTTTAAGGAGTGTTGCGAAAAAAGTAGGTTTAGGTTTTTTGAACTTGACATAAAACTTGGTCTCAAATT
CTAGCTTAATTCTAATAAGTCTCATTATTATTATTGAAAATTAAAAATTTTGGAAAATACGTTTGTAAATAGAATAGGTT
TTTGATTCTGTTTACAAATATCCAAATAGGTAAATTAAATTATTAAATTCAAATTTCTTTTTATTTTCAATAAAAAGAAT
AAAAAAAAAAGGACAGAGTTCCTTTTTTATAGTTTAGCTAGAAGAGGAGATTATATGAAAAATTTAACCGATTCTTTCGT
TTACTTGGGTCACTGGCCATCCGCCGGGAGTTTCGGATTTAATACCGATATTTTAGCAACAAATCCAATAAATCTAAGTG
TAGTTTTCGGTGTATTGATCTTTTTTGGAAAGGGAGTGTGTGTGAGTTGTTCATTTCAAGAATAGGCTGGATTCACCCAG
TGGCACTATAACTAGGAAAGAGTGCATAATCCCGCGAATTACTTCTGAATAAAAAAATCATATTTGAGAACCATAGCCTT
TCGTTATTCTTTGGTAAGTCCGCTTTACTTTGATTCTCTATTAACCAAAAATTGGGACAATTAATTAACATGGTTAAAGC
TAAACCGTTTGAAGTTCAGATGCAACATGGTACTCTTTCTACTATATATAGTCTAAATGTAGACTAAATAAAAAAATGAA
TAAAATTTTCAAAAAGAATTGTTATACTTTTTTCGATATAAAACACTCATGTCGATAAAATTTTTTGAGTCTTTTTTTAT
AATGCAGAATTGATAACCTACGTATAAAATAATAAGAATTCTTTGGATTTCAAGAAAAAAAGAAACAACTTTGCTGACAA
TTATTAATTTTTCATTGGTCAGAAGAATCCTCCGAATATTTTTATCTTGGATTGGTGATCTTTTTCGATAGAAATATATA
TTGAATATGAATTGAATAAAAAAACTCGGGAGAGGGTAGGCTCATTGCATGAAAAAGATGGGAAGGGAAGTCTCATAAAT
AATTGATTGGAATAAGTGAGCATGAGAGCCAAATGAATCG
>ATCG00170.1 | chrc:12938-15937 REVERSE LENGTH=3000
TGATTTCTAATAGCGGACTATTTAAAATTTTAGTTTTTGTTGTTTGCTGTAGTCATTTGCTTTCGTAATTTGTTAACACT
AATAAAGATAATAATCAATACAAAATAATGGCTTGGTTCATGCATAAATGGCCATCCCCGGTACAAGAGAAGGTTCCATC
GGAACAAAATTTTATTTTAGTTTGGGGTGCCCCCCTTTTTAAGTGTGAAAAGAAATGACAAAAAGATATTGGAACATCGA
TTTGGAAGAGATGATGAGAGCAGGAGTTCATTTTGGACATGGTACGAGGAAATGGAATCCTAGAATGGCACCTTATATTT
CTGCAAAGCGTAAAGGTATTCATATTATAAATCTGACTAGAACTGCTCGTTTTTTATCAGAAGCTTGTGATTTAGTTTTT
GATGCGGCAAGTAGGGGAAAACAATTCTTAATTGTTGGGACAAAAAATAAAGCAGCTGATTTAGTGTCGCGGGCTGCAAT
ACGGGCTCGGTGTCATTATGTTAATAAAAAATGGCTCGGCGGCATGTTAACAAATTGGTCCACTACCGAAAAAAGACTTC
ATAAGTTTAGGGACTTGAGAACTGAACAAAAGACAGAGGGATTCAACCGTCTTCCGAAAAGGGATGCAGCTGTGTTGAAG
AGACAATTATCTCGCTTGGAAACATATCTAGGCGGGATTAAATATATGACGGGATTGCCTGATATTGTAATCATCCTCGA
TCAGCAAGAAGAATATACGGCTCTTAGAGAATGTATCACTTTGGGAATTCCAACCATTTCTTTAATCGATACAAATTGTA
ATCCCGATCTCGCGGATATTTCTATTCCCGCAAATGATGACGCTATAGCTTCAATTCGATTCATTCTTAACAAATTAGTA
TTCGCAATTTGTGAGGGCCGTTCTAGCTATATACAAAATTCTTGATTAATAATAAGATAAATAAATCAATTTTTTTTTTA
GGGAGGGGCTCCCTGTATTTCGATTTCAAAAATCGGTTACTACTCCTGAATTGTAGAAAAGAAAAAGAGAGAAAAAACTG
GGGATATTGTGTGATTTGTTTAGTTGGGATCCAAAACTAAAATATAAAATTTAAGTAAATAAGTAAAAAAAAAGGGGGGG
TCTTGAATCAAAATAATTTAAAGTTCTTATTTCTGTCAGAGGGCAATATGAATGTTTTATCATGTTCCATCAACACACTA
ATAAAAGAAGGGTTATATGAGATATCTGGTGTAGAAGTAGGCCAACATTTCTATTGGCAAATAGGGGGTTTCCAGGTCCA
TGCCCAAGTTCTTATTACTTCTTGGGTTGTAATTGCTATCTTATTAGGTTCCGCAGTTCTAGCGATTCGCAATCCACAAA
CAATTCCAACTGACGGCCAAAATTTCTTTGAATTTGTCCTTGAATTCATTCGAGACGTGAGTAAAACCCAGATTGGAGAA
GAATATGGTCCATGGGTTCCCTTTATTGGAACCCTGTTTTTATTTATTTTTGTTTCTAACTGGTCAGGAGCCCTTTTACC
GTGGAAAATTATCCAGTTACCTCAAGGGGAGTTAGCAGCACCAACGAATGATATAAATACGACGGTTGCTTTAGCTTTAC
TCACATCAGTAGCCTATTTTTATGCGGGGCTTAGCAAAAAAGGATTAGGGTATTTCAGTAAATACATTCAACCAACCCCA
ATTCTTTTACCCATTAACATCTTAGAAGATTTTACAAAACCCCTATCACTTAGTTTTCGACTTTTCGGAAATATATTAGC
CGATGAATTAGTCGTTGTTGTTCTTGTTTCTTTAGTACCTTTAGTGGTTCCTATACCTGTTATGTTCCTTGGATTATTTA
CAAGCGGGATTCAAGCTCTCATTTTTGCCACTTTAGCTGCGGCTTATATAGGTGAGTCTATGGAAGGTCATCATTAATGG
TTTTTTTTTTAATATTCTTTTTTAGGTTAGCCCAATTAATTATAGAATAGTTGGTTTACATTATGTAAGAAACACTTGTA
TATGTGATATTTGATATTGCCTAGGTATATATGAGTTAAAGATCTATATAATCTGAATCTGCTCTACTATTTTTGTGAAT
TTCTATTTAGATTTAGATAGGGATTCGATTAGAAGTTCTTCCTTTTTATCTGTGAATTGGCTGAAAAAATGATAAAAAAA
GAACGAAGAATTCAAAGAATGGTTCATAAAAAAAATGGCATAAAAAAGTCGTATATATATTATGGATTTTTAAAAATCCC
GCGGATAGGAACTACTATCAAAGTAATTCTTATGATTCAATAATTTTATTATATTATTTCATATTTCAATTAAAGTTTTT
GGTTTTTTTGGCTGGATTAATCTTAGCGATTACTTAATTAGAATTACGTCCTAAGTCATTGGATGATTGTATCATTAACT
ATTTCTTTATTTTGGTGTGAGGAACTTATCATGAATCCACTGGTTTCTGCTGCTTCGGTTATTGCTGCTGGGTTGGCTGT
TGGGCTTGCTTCTATTGGACCTGGAGTCGGTCAAGGTACAGCTGCGGGTCAAGCTGTCGAAGGTATCGCGAGACAACCTG
AGGCAGAAGGAAAAATACGAGGTACTTTATTGCTTAGTTTGGCTTTTATGGAAGCTTTAACAATTTATGGCCTGGTTGTA
GCATTAGCGCTTTTATTTGCGAATCCTTTTGTTTAAGCCCAGAAATCACAAAATTCTGGATTTTTTTTGTAGTTTTTTTA
ATTCTATCAAGATTTAACTCCTACAATTATTCATTGAGACAACAATCCTTGGGAAGGACTAATTTGAGGATGGGGAATTA
GCACATCGATTCGCTTTCTTCCTTCCCCTTATTCTTTTAGTTTAATAGAAACTTTTTTTTAAGGAGTGTTGCGAAAAAAG
TAGGTTTAGGTTTTTTGAACTTGACATAAAACTTGGTCTCAAATTCTAGCTTAATTCTAATAAGTCTCATTATTATTATT
GAAAATTAAAAATTTTGGAAAATACGTTTGTAAATAGAAT
>ATCG00180.1 | chrc:17251-20250 REVERSE LENGTH=3000
TAATATGCTATTAAAAAAAAGGAATTCTAGGACACCCGTGTGAATTCGGACCTCTCCGATTCAAATCGGACCATAGTTCC
TGACCTAAAATTCTACGCAAATCAAGATCGAGAAAAGGAAGTTTTGCAATCATTGACTCAAACTCATTGTCGAATCCCAT
TCAGCAGAATATGGAGGTACTTATGGCGGAACGGGCCAATCTGGTATTTCACAATAAAGTGATAGATGGAACTGCTATTA
AACGACTTATTAGCCGATTAATAGATCACTTCGGGATGGCATATACATCACACATCCTAGATCAAGTAAAGACTCTGGGT
TTCCAGCAAGCCACTGCTACATCCATTTCATTAGGAATTGATGATCTTTTAACGATACCTTCTAAGGGCTGGCTTGTCCA
AGATGCTGAACAACAAAGTTGGATTTTGGAAAAACACCATCATTATGGGAATGTACATGCGGTAGAAAAATTACGCCAAT
CTATTGAGATATGGTATGCTACAAGTGAATATTTGCGACAAGAAATGAATCCTAATTTTAGGATGACGGACCCCTTCAAT
CCAGTCCATATGATGTCTTTTTCGGGAGCTAGGGGAAATGCATCTCAAGTACATCAATTAGTAGGTATGAGAGGATTAAT
GTCGGATCCCCAAGGACAAATGATTGATTTACCTATTCAAAGCAATTTACGCGAAGGACTGTCTTTAACAGAATATATTA
TTTCTTGCTATGGAGCCCGTAAAGGAGTTGTAGATACTGCTGTACGCACATCAGATGCTGGATATCTTACGCGTCGACTT
GTTGAAGTAGTTCAACATATTGTTGTACGTAGAACAGATTGTGGCACTATCCGAGGGATTTCGGTGAGTCCTCGAAATAA
AAATCGGATGATGTCAGAAAGAATTTTTATCCAAACATTAATTGGTCGTGTCTTAGCAGACGATATATATATAGGTTCCC
GATGTGTCGCCTTTCGAAATCAAGATCTTGGGATTGGACTTGTCAATCGATTAATAACCTTTGGAACACAATCAATATCC
ATTCGAACTCCCTTTACTTGTCGGAGTACATCTTGGATCTGTCGATTATGTTATGGTCGGAGTCCCACTCATGGTGACCT
CGTTGAATTGGGGGAAGCTGTAGGTATTATCGCGGGTCAATCGATCGGCGAACCGGGGACTCAACTAACATTAAGAACTT
TTCATACCGGCGGAGTATTTACAGGAGGTACTGCCGAACATGTACGAGCCCCTTATAATGGAAAAATCAAATTCAATGAG
GATTTGGTTCATCCTACACGTACACGTCACGGGCATCCTGCCTTTCTATGTTATATAGACTTGTCTGTAATTATTGAGAG
CGAAGATATTATACATAGCGTGACTATTCCACCAAAAAGTTTTCTTTTAGTTCAAAATGATCAATATGTGGAATCAGAAC
AAGTGATTGCTGAGATTCGCGAGGGAACATACACTTTTCATTTTAAAGAGAGGGTTAGAAAATATATTTATTCTGACTCA
GAGGGCGAAATGCACTGGAGTACTGATGTGTCCCATGCACCCGAATTTACATATAGTAATGTCCACCTCTTACCAAAAAC
AAGTCATTTATGGATATTATCCGGAGGTTCATGTGGATCTAGTCTAATTCGTTTTTCGATCCATAAAGATCAAGATCAAA
TGAATATACCCTTTCTTTCCGCCGAAAGAAAATCTATTTCTAGCCTCTCAGTGAATAATGATCAAGTGAGCCAAAAATTT
TTTAGTTCCGATTTTGCCGATCCAAAAAAATTAGGGATTTACGATTATTCAGAATTGAATGGAAACTTAGGTACTAGTCA
TTATAATTTAATATATTCTGCTATTTTTCATGAGAACTCGGATTTATTAGCAAAAAGACGAAGAAATAGATTTCTCATTC
CATTCCAATCGATTCAAGAGCAAGAGAAAGAATTCATACCGCAGTCAGGTATCTCGGTTGAAATACCCATAAATGGTATT
TTCCGTAGAAATAGTATTTTTGCTTTTTTTGATGATCCTAGATACCGAAGAAAGAGTTCCGGAATTCTTAAATATGGGAC
TCTAAAGGCGGATTCAATCATCCAAAAAGAGGATATGATTGAGTATCGAGGAGTCCAAAAAATTAAGACAAAATACGAAA
TGAAAGTAGATCGCTTTTTTTTCATTCCTGAGGAAGTGCATATTTTACCCGAATCCTCTGCCATAATGGTACAGAACTAT
AGTATCATTGGAGTGGATACACGACTCACTTTAAATATAAGAAGCCAAGTCGGCGGGTTGATCCGAGTAGAGAAAAAAAA
AAAAAGGATTGAACTCAAAATATTTTCAGGGGATATCCATTTTCCGGACAAGACAGATAAAATATCCCGACACAGTGGCA
TCTTGATACCGCCAGGAAGAGGAAAAAAAAACTCGAAGGAATCCAAAAAATTTAAAAATTGGATTTATGTCCAACGGATT
ACACCAACCAAGAAAAAGTTTTTTGTTTTGGTGCGGCCCGTAGCCACCTATGAGATAGCGGACAGTATAAATTTGGCAAC
ACTCTTCCCACAAGATCTCTTTCGGGAAAAGGATAATATTCAACTTCGAGTTTTCAACTATATCCTTTATGGAAATGGCA
AACCAACTCGAGGAATTTCTGACACAAGTATTCAATTAGTTCGAACTTGTTTAGTCTTGAATTGGGACAAAAATTCTTCT
CTCGAGGAGGTCCGTGCTTTCTTTGTTGAAGTAAGTACAAAGGGTTTGATTCAAGATTTCATAAGAATTGGCTTAGTGAA
ATCCCATATTTCATATATAAGAAAAAGGAATAATTCGCCAGATTCGGGATTGATCTCTGCAGATCACATGAATCCGTTTT
ATTCGATTTCGCCCAAGTCTGGCATTCTTCAACAATCACTTAGACAAAATCACGGAACTATTCGCATGTTCTTAAATCGA
AATAAGGAGTCCCAATCTTTGTTAATTTTATCATCATCTA
>ATCG00190.1 | chrc:20111-23110 REVERSE LENGTH=3000
TCGGAATGAATCACAAAATTTCTTATATGATCGATCGGTATAAACATCAACAACTCCGAATTGGCTTAGTTTCTCCTCAG
CAAATAAGTGCTTGGGCCACTAAAATAATACCTAATGGAGAGATAGTTGGAGAGGTGACAAAACCCTATACTTTTCATTA
CAAAACCAATAAACCGGAAAAAGATGGATTATTTTGTGAAAGGATTTTTGGACCTATAAAGAGTGGAATTTGCGCTTGTG
GAAATTATCGAGTGATCGGAGATGAAAAAGAAGACCCAAAGTTTTGTGAACAATGTGGAGTTGAATTTGTTGATTCTCGG
ATACGAAGATATCAAATGGGATACATAAAACTGACATGTCCTGTAACTCATGTATGGTATTTGAAACGTCTTCCTAGTTA
TATTGCGAATCTTTTAGATAAACCTCTTAAAGAATTAGAAGGCCTAGTATACTGCGATGTGTGATTTGATCGAAATTTTT
CTTTTACAGATTAAGAATGATAAACTCTCATCCCCTTCAATCAATTTGGGATGCCCTCGATCTGACATGTCTCTTGAAAA
GAGTAACATGAAGCTCAGAATTGTGGGTGTATTCAATACTCCCAAATAAAAAAAAAGGCGATTGGTCTATGGTCGATTCA
GAAATTCAAATTGATAGGCGTACCTCGTGAAAAGAAGACCTTGTTTTGTCGAATTACGCATTCCCTTATCTTTCTAAAAG
AAAATAAATTTGGTTTTTTATAGTTTTATATTATTTTATTTTTATATAAAGTAAACAAATATGTCATGGTTGCAGAAGTC
TATACATCGCATATAAGCTTTAAGAATATTGTGGCATAACCATCGAGGTGACGCAGGACCTAAAAGATCGAATGGAACAA
TACATAGACAAATAAATCCCGTATGAATTTTAAGGCATTCCTTTCACTTAAGGTAAAGAGTATTCCGGCATTCGAAGGGA
AGTAGACTACTCAAGAATTTGACATTTTTTTCTGTCGTAATTTTTAATTCACTAAAGAATTTAAATAGAAATCAAAGAAG
AATTAATTGAATCAATGAAATGTTGGTTGGTTTGCACTGAGAACTTGAGTAAGGCGTAGATTCTTTTTGGGTTTTTCACT
TTATTTTATAAAATGAAATTTGAAAGCGAGACCCCTTTCTTTATTTGGTATAACTACTTGAGCCGGATGAGAGGAAACTT
TCATGTCCGGTTTTGAGGGGGGAGATCTTATAGTGGACCCTATCCCAATTTTTCTTTTGCTAGGCCCATAACTAAAAAAC
CTACTTTCTTACGATTACGAGGTTCATTTGAATATGAAATTCAATCCTGGAAATACAGCATCCCACTTTTTTTTACTACT
CAAGGTTTCGATATATTTCGAAATCGAGAAATTTCTACTGGGGCGGGTGCTATCCGAGAACAATTAGCCGATTTAGATTT
GCGAATTATTATAGAAAATTCGTTGGTAGAATGGAAACAATTAGGAGAAGAAGGGCCTACGGGGAATGAATGGGAAGATC
GAAAAATTGTAAGAAGAAAAGATTTTTTAGTTAGACGTATGGAATTAGCTAAGCATTTTATTCGAACAAATATAGAACCC
GAATGGATGGTTTTATGTCTCTTACCGGTTCTTCCTCCCGAGTTGAGACCCATCATTCAGATAGAAGGGGGTAAACTAAT
GAGTTCAGATATTAATGAACTCTATAGAAGAGTTATCTATCGGAACAATACTCTTACCGATCTATTAACAACAAGTAGAT
CTACACCGGGGGAATTAGTAATGTGTCAGGAAAAATTGGTACAAGAAGCCGTGGATACACTTCTTGATAATGGAATCCGT
GGACAACCCATGAGGGATGGTCATAATAAGGTTTACAAGTCATTTTCAGATGTAATTGAAGGCAAAGAGGGAAGATTTCG
CGAGACTCTGCTTGGGAAACGGGTCGATTATTCGGGGCGCTCGGTGATTGTCGTTGGACCTTCACTTTCATTACATCGCT
GTGGATTGCCTCGCGAAATAGCAATAGAGCTCTTCCAGACATTTGTAATTCGTGGTTTAATTAGACAACACCTGGCTTCG
AACATAGGAGTTGCTAAGAGTCAAATTCGTGAAAAAAAGCCGATTGTCTGGGAAATCCTTCAAGAAGTCATGCAGGGGCA
TCCCGTATTACTGAATAGAGCACCTACCCTACATAGATTAGGCATACAGTCATTCCAACCTATTTTAGTGGAAGGACGCA
CTATTTGTTTACATCCATTAGTTTGTAAGGGGTTCAATGCAGACTTTGATGGGGATCAAATGGCTGTTCATGTGCCTTTA
TCTTTAGAGGCTCAAGCAGAGGCTCGTTTACTTATGTTTTCTCATATGAATCTCTTATCTCCAGCTATTGGAGATCCCAT
TTCGGTACCGACTCAAGATATGCTTATTGGACTCTATGTATTAACGAGCGGCACTCGTCGAGGTATTTGTGCAAACAGAT
ATAATCCATGTAATCGAAAAAACTATCAAAATGAAAGAATTTACGAAACAAACTATAAGTATACGAAAGAACCCTTTTTT
TGCAATTCCTATGATGCAATTGGAGCTTATCGACAGAAAAAAATCAATTTAGATAGTCCTTTGTGGCTTCGGTGGCAATT
AGATCAACGCGTTATTGCTTCAAGAGAAGTTCCTATCGAAGTTCACTATGAATCTTTTGGTAACTATCATGAGATTTATG
CACACTATCTAATAGTAAGAAGTGTAAAAAAAGAAAATTTTTGTATATATATTCGAACCACAGTTGGTCATATTTCTTTT
TATCGAGAAATCGAGGAAGCTATACAAGGTTTTTCTCAAGCCTGTTCATATGATACCTAATAATATGCTATTAAAAAAAA
GGAATTCTAGGACACCCGTGTGAATTCGGACCTCTCCGATTCAAATCGGACCATAGTTCCTGACCTAAAATTCTACGCAA
ATCAAGATCGAGAAAAGGAAGTTTTGCAATCATTGACTCA
>ATCG00210.1 | chrc:28179-31178 FORWARD LENGTH=3000
AAATACTTCTAATTGCGGTAATAATCAAACTCTATCAACCTGTATCAATTGTTTTCGTTTTCTAGACCGTTCGGCAATTT
TTTTTAAGATTTTTTTTTTAGAAATTGGATTTATGTTTTATTGACTCATTTTCTATTTTTCTATCAGGGTTTACACGGTT
AACCATTCATGGGGTAACCCCTTTCGAAATCTGAAGAAGCTTCCATCGAATTGGGATTATCTGTATTAAATGGATCAAAC
AAACAAATGAAATTGACAAAGTATGTACATACTTTTCATATTCTATTTCATTTATATTGACGTTTATAAAGAAAAAGAGA
GATATAGGTGGATTCCTATATATTAAGATATTTCACTTGTATCTTTATACATTACAATAACCATAATGGCTAGTATGGTA
GAAAGAGATCTCTTTCTACCATACTAGCGGACCCCTTAGGATACTACTACTGAGTCTAATGCGTTCCTTTCATTTAAGAC
GAGAAATTGAAATCTTTTTTTTTTTTTGATAGTAAAATTTTATTCAAATTAATCATTTTGACTAACGGTTTTTACGTAAA
TTATAAGCAAAAAAGCAGTAGGAACGAGAATGAAGAGTGCAGTAGCAATAAATGCAAGAATATTTACTTCCATAATTTAA
TCGTTTATTATTATTATTTTTTTTTTCTTTGGAATATCTCGGGATTTAATCCCATAGAGATGAGAAATCTTTCGCTTGTA
AACTTACTCAGATGAATTAGATTGCGATGATATCGAATGAAAGAAATATCATGAATAACAATATCGGAGCTATAAAATCG
ATTCATCGTCAAGAATTTAATAGTATAACATAGGAAGATCTTTTATCCACACCGAATACATAATGAGATTCCCGATCCAA
TAAAAAAAAAAGTTCTTTATGATTCTTTTTCCCGGCTTTCCTTTCTAAAACCTAGTAGTTTACTTTCCTTGTACAATCAT
CTGATGAAGTATCATAAAAAACTTCGATTCTTTACAAAAAGAGTTTCTAAAGAACCTTAAATAAACAATAGAAATCAATA
TAGAGAAAACAAGTACGAAGTTCAATTTGAAATAAAAAAATTGAAAGGGTTTATCATCTTTTTGGAAAACAAAGAAAGGG
AATGTGACAAAGACGAGTCCCGGTAAAAAAACGAAAATATTCAAAAAAAATTAACGAGTTAATTTTTCTTACGAGTTTTT
TATTCGACATCGACTCTAATCTTTAAAAAGAGCCTATTCATTAGGGAAGACACATTTTATCTTTATTAAAAAAAAACCTC
TTTCCTTGGTTGAATTCGAACTATTTAAAATTCCTTGACTTCATAGAAAGAAAAGTATATATAGGTACTCTTGGCAAATG
TATTATACGCGATCCTATTCCATTTTCCTACACGAAATTATGGGAGAGCGGTTGACAAAAAGCGGAAACCCCATACAGTA
TCTCTTTCTTGAAGTGTTGAATGCTCTCAATAATTCATTTACATATGTTTCTCTACCCTAGTTAAAATAATCGACCCTTT
CTTTTGCTTTATGAAAAAAGAAAAATCAAATAAAAAGATAAATGAAACCATTTTCATCCCCTTGCTCGGAAACAAAAAGG
GGAGTTGATGTATTGAATCCGCCGGGACTGACGGGGCTCGAACCCGCAGCTTCCGCCTTGACAGGGCGGTGCTCTGACCA
ATTGAACTACAATCCCATGGAAATAAAGCGGGTAGCTTACATATTCCTTCTTATGATTTCATTTTAATCATTTCAATTTT
AAATTCAAATTTTTGTTTTGTAACAAAGAAAGTCACAAGTGATATATTGATATCTATATGGATATCACTTTAGTGAGAGC
AAGACGGATTACTGGGTAATCCTTACATTATTATCAAATCAATTGATAATCTATTTTTTACAAAAAAATAGATTATTTTA
TCGACTCTGTTCATTAAAGTTTCTCTTTAAAGGATCCATATCGGAATCCTTAGCAAGATCAAGATCGGAATTTTTTATGG
AAAAAAAAAGTAACTAAACATAAGAAATAAAGAAAAAAGTAAAGTCGAACTATACCCTATACCCTGAAATTTGACCTTTT
TTTCTTACCCCTTCTCTGTCATTTATGCAAAAAAAAAAAAATGGTTATGTAGACAGCTAATTATTGGGCCGAGCTGGATT
TGAACCAGCGTAGACATATTGCCAACGAATTTACAGTCCGTCCCCATTAACCGCTCGGGCATCGACCCAGGAAGAATCTA
TTCTAACTTTATGGATAATCCATGATCAACTTCCTTTCGTAGTACCCTACCCCCAGGGGAAGTCGAATCCCCGCTGCCTC
CTTGAAAGAGAGATGTCCTGAACCACTAGACGATGGGGGCATACTTGCTCAACCGCCATCATACTATGATCATAGTATGA
TCAGTTTTTTTAAATTGTCAATATAATGAAATGAAATGGTATGACTAGCTTATAAGGTTTTTTCTTTTTTCTATAGAATT
CTATATCATTTTTTTTTTACATTTGTATTCATATTCTAATCATAATTCTATAACAAATAAATATACTTTCTTTTTATATT
TGAAGTGGAAATATTAAAATTAAAAAATAAATAAAAAAAAATCTAAAAATCGTCTAGTACGGAATCTTTTCAAGAAGTGA
TTGGTCTAACATAAAAAAAAAAAAGAAAAAAAGAGGGTTAAGTTTCGTTTTTTTTTTACTTTCCTTGATAGATTGCCTCA
TCTCATTGTTAAGAAATAGTAGTATCCCTGTCTAACACTAATCCAAGAAAGTCAGCCAGAATCCATCTTCTAATTAGGGA
AAAAGGTGGATTTATAAGTTAAGTTATCAAAAATTTGCTTTTTTTTTTTTTAGAAAATTATTGTTCAGAGGATAATCCGT
ATCTCTTCATCACATGTCAAGATAAAATATCTTGGGTGTATGTCAACTTGCTGAGTACATGTATAAATCAAATTAATTTC
GTTCGATGCGCTAGGCTATTAAAAAAAAATTCATTGCATG
>ATCG00220.1 | chrc:25707-28706 REVERSE LENGTH=3000
TTTGAATAAAATTTTACTATCAAAAAAAAAAAAAGATTTCAATTTCTCGTCTTAAATGAAAGGAACGCATTAGACTCAGT
AGTAGTATCCTAAGGGGTCCGCTAGTATGGTAGAAAGAGATCTCTTTCTACCATACTAGCCATTATGGTTATTGTAATGT
ATAAAGATACAAGTGAAATATCTTAATATATAGGAATCCACCTATATCTCTCTTTTTCTTTATAAACGTCAATATAAATG
AAATAGAATATGAAAAGTATGTACATACTTTGTCAATTTCATTTGTTTGTTTGATCCATTTAATACAGATAATCCCAATT
CGATGGAAGCTTCTTCAGATTTCGAAAGGGGTTACCCCATGAATGGTTAACCGTGTAAACCCTGATAGAAAAATAGAAAA
TGAGTCAATAAAACATAAATCCAATTTCTAAAAAAAAAATCTTAAAAAAAATTGCCGAACGGTCTAGAAAACGAAAACAA
TTGATACAGGTTGATAGAGTTTGATTATTACCGCAATTAGAAGTATTTCTAGAGTCCACTTCTTCCCCACACTACGAGAG
AGAGGGAAAATGTAAAAACTACCATTAAAGCAGCCCATGCGAGACTTACTATATCCATGTGAATTCTGCCCCCTATTTCT
ATGAATATGAAGAAACTATTCCATTATTGTTCACTAATAATAGTGAAATCACTGGTGCAGAGTCAAAAAAAAGGGAGAGG
TTTTTGGTCACCATTGATGAACTACTCCAAAAATCCACTTATCTTATAATGAGTGATTCTTTTTTTTTATAGAATTTCTA
GTAGAATCGACAAGATGTAAACACAAGCAAACCGACATTTTTGAAGTATCCAAGGAATCTGACTCACATGTAGAAAGAAG
AATACTTTTTATTTCTTTTATCGTTTTTTATTTTTGGAAGTAAAATGAAAGGCAATTCTTAATCTAATCTAATATTGATT
GAATGTCTGAGCATTCCGAGACTTTCATGAGTATATATCCAAAGTATCTTAGGTCCTTTTCAAAACTATTAATTTAAATC
TCTCTCCGGCTATCCAATCTAATTGAAGACTCAGTAAGTGGAACTAAATTAGTAGTGGCAAGTAAAGATTTACAGATTTC
CCTCCACTACTTTAAGTTTTCCTTGAATCTGATAGGCAAAACTTTAGGGTAGAGAATAGAACCTCGCGAGCCAGGGGCTT
AGAATAATGAAAAGAAAGTATAAAGAGTCTTTTCCTACGTTTGTTATTTAAAGTTTGTTGCTGAGGCGGCACCCGGATTT
GAACTGGGGAAAAAGGATTTGCAGTCCCCCGCCTTACCACTCGGCCATGCCGCCAAAACGATTCCGAAAAAAATCTATAT
ATAGATTTTCAATCACAAAATATCGAATCTAGTACAAACCAGAACCATTAACTATTGACTGTAAATTCATGACCTTTTTT
GAATGAAAATTAAAATCTCCAGTTTTTTATTTCTAATAATATTAAGAAAATCATTAGAAATGCATTTCTAACTAATCTAT
ATTGAGTTTTTTTCAATTAAAAAGAAATCTTCTTCAATTTAAATTATAACAGTAATGATGAGTATATGTAAACCCCAGAA
TCAGAACATACGTTACGTTGTGTTATAGAACTATAGCTCTATAATGGGGTATTTTATCTCTCTAGAGATGCTTTTGAGGA
GTAATTCTCAATAAATTTTTATATTTCCATTTTTCCCTTGAAGAGAACATTTCCTTTTTTATAGAGCCCAGCATGCGCTG
TCCCAAATAGAACTGTACCACAATAAAAGAAGAAAAAGAGACATATATATCTGTGCATTCTTTTTTATTTTAATAATAAA
ACAATTAATAAATAAAAAAAAAGTTTTCTTACCTACTTCCTATTCTATTCAAAACAGGTAAAAATAAATCTCTTTTCTGC
AAATATTTGTTTGAACAATGAAAAAAAATACATGAAAAAGTAAAGTGGTTAAAAAAAAAGTTTTCTATTTATTATATGTT
TATCTGCTCGAACAGATCCAATGATGAATACATTTTTTATGGTATGCAATCGAATTGGAATATGTAATATCATAGGTGAA
AATGAAATTACTTTTTTTTTCTAGTCTTTACAAAACTCCGTAAGTTCCAGCGGTATTTCTCAATTCTGTTCCATTTGGAT
CTATTTCTTATAAAAAATTCCAATTGAATATAGTCTCCCTTCATACGTATTTAATACATTCCATATATCTTGGAGTTGGA
TAAAATTTCATGTGATTCAGTAAACAGAATAGAAATTCCATTATTGCTAGATCGAATTCTATGGATATGATTCGGTGAAG
AATGAGAAATGGGATGGGATTTTTTCAATAAACGGATAAATGGGAAATTCAAAAAAGATGCTTGGGGATGAAAAAGAGGG
AACATCTGCAATACCCGGATTTAATCAGATACAATTTGAAGGGTTTTATCGGTTTATTGATCAGGGTTTAATAGAAGAAC
TTGCTAAGTTTCCAAAAATTGAAGATATAGATCACGAAATTGAATTTCAATTATTTGTGGAAACATATCAATTGGTAGAA
CCTCTGATAAAAGAACGAGATGCTGTCTATGAATCACTTACATATTCTTCTGAATTATATGTATCCGCGGGATTAATTTG
GAAAACCAGTAGGAATATGCAAGAACAAAGAATTTTTATTGGAAACATTCCTTTAATGAATTCCCTTGGAACTTCTATAG
TAAACGGAATTTACCGAATTGTGATCAATCAAATATTGCAAAGTCCCGGTATCTATTACCAGTCAGAATTGGATCATAAT
GGGATTTCGGTCTATACCGGCACCATAATATCAGATTGGGGAGGCAGGTTAGAATTAGAGATTGATAAAAAAGCAAGAAT
ATGGGCTCGGGTGAGTAGGAAACAAAAAATATCTATTCTAGTTCTATCATCAGCTATGGGTTTGAATCTACGAGAAATTC
TAGAGAATGTTTGCTACCCTGAAATTTTCTTATCTTTCTT
>ATCG00270.1 | chrc:33773-36772 FORWARD LENGTH=3000
TGGAACTTTAGCTTTAGCTGGTCGTGACCAAGAAACCACCGGTTTCGCTTGGTGGGCCGGGAATGCCCGACTTATCAATT
TATCTGGTAAACTTTTGGGAGCTCATGTAGCCCATGCCGGATTAATCGTATTCTGGGCCGGAGCAATGAACTTATTTGAA
GTGGCCCATTTTGTACCTGAAAAGCCCATGTATGAACAAGGATTAATTTTACTTCCCCACCTAGCCACTTTAGGATGGGG
GGTAGGTCCTGGGGGAGAAGTTATAGACACCTTTCCGTACTTTGTATCTGGAGTACTTCACTTAATTTCTTCTGCAGTTT
TGGGCTTTGGCGGTATTTATCATGCACTTCTGGGACCCGAAACTCTTGAAGAATCTTTTCCCTTTTTCGGTTATGTATGG
AAAGATAGAAATAAAATGACCACCATTTTGGGTATTCACTTAATTTTGTTAGGTGTAGGTGCCTTTCTTCTAGTATTCAA
GGCTCTCTATTTTGGGGGCGTATATGATACCTGGGCTCCGGGAGGGGGGGATGTAAGAAAAATTACAAACTTGACTCTTA
GCCCAAGTGTTATATTTGGTTATTTACTAAAATCTCCCTTTGGGGGAGAAGGATGGATTGTTAGTGTGGACGATTTGGAA
GATATAATTGGAGGACATGTATGGTTAGGTTCCATTTGTATATTTGGTGGAATCTGGCATATCTTAACCAAGCCTTTTGC
ATGGGCTCGCCGCGCACTTGTATGGTCTGGGGAGGCTTACTTGTCTTATAGTTTAGCTGCTTTATCTGTTTGTGGTTTCA
TTGCTTGTTGTTTTGTCTGGTTTAATAATACCGCTTACCCTAGTGAGTTTTACGGACCTACGGGGCCAGAAGCTTCTCAA
GCTCAAGCATTTACTTTTCTAGTTAGAGACCAACGTCTTGGAGCTAACGTGGGGTCTGCTCAAGGACCTACAGGTTTAGG
TAAATACTTAATGCGTTCTCCGACTGGAGAAGTTATTTTTGGAGGAGAAACAATGCGTTTTTGGGATCTGCGTGCTCCCT
GGTTAGAACCTTTAAGGGGTCCTAACGGTTTGGACTTGAGTAGGTTGAAAAAAGACATACAACCTTGGCAAGAACGACGT
TCGGCAGAATATATGACTCATGCTCCTTTAGGTTCGTTAAATTCTGTAGGGGGCGTAGCTACTGAGATCAATGCAGTCAA
TTATGTCTCTCCGAGAAGTTGGTTATCTACCTCTCATTTTGTTCTAGGATTTTTCCTATTCGTGGGTCATTTATGGCACG
CGGGAAGGGCTCGGGCAGCGGCAGCGGGATTTGAAAAAGGAATTGATCGTGATTTTGAACCTGTTCTTTCCATGACTCCT
CTTAACTAAAGTAGTAGGTAAAACAAATAGGTTCATATTAAAAAGTCTTCTTTGTTTCTTTCAATTCAATCTAAATTTTT
CTGGCTCGGCTATACTATCCAGCCGAGCCAGAAAAATTTATTTATCATGCTAAGAAGTAAAAAAAGCCAATAAAGAGAAA
AATAGATTCATCCAACAAAAGGAGAGAGAGGGATTCGAACCCTCGATAGTTATTTTTATGAACTATACCGGTTTTCAAGA
CCGGAGCCATCAACCACTCGGCCATCTCTCCGAAAGATAATTTCTATTTTATTTTTTTTTCGCCAAATAGAACATAGCCC
TATGAGTTAATACGATCACTATGTAGAGAAAGATATAGGGTGTGACTTTCTTTAATAGGTCTATAAATCTGGCTATATAA
ATAAATGAGATACGCGATCCAGTATACCCGTTTGTGAAGTAAAAAAGAACCTTTAACTTCATGTCCGAATAGACTAAAAG
TGGTAAAAAGAAATTGGAACTAAGTCATCTCGAATCAACGGATTCATGATAAAATCCCTTTATTTATTAAAAATTTTTAG
TGGGTAAGAGGATTAAATGGTGTATATTCTTTTGTTAATAGCTTGGAGGATTAAAAACATGACTATTGCTTTCCAATTGG
CAGTTTTTGCATTAATTATTACTTCATCAATCTTACTGATTAGTGTACCCGTTGTATTTGCGTCTCCTGATGGTTGGTCG
AGTAACAAAAATGTTGTATTTTCTGGTACATCTTTATGGATTGGATTAGTCTTCTTGGTGGGTATCCTTAATTCTCTTAT
CTCTTGAATTCATTCGTTGCAGATCCAAAAATGAGATGACCCCCTCCCATTCCTTGAATTACACATTCAAATTCAATATA
AGTCCATAAAATGCAAATAAAGAAAAAATTAGAGGGGGGGTCGAACTTATGGAACTTGAATGAAATATGAATAAAAGATT
AATAAATAGTTACTAAATATGAAATAGTTCCTAAATATGAAATAGTAATAAAAAAAAATAAATAAAAAAAACGAATAAAA
AATTGAGATCTGATATCAAGTCAATATAGAATATAATATTTTATGGAAATATAAGAATAATATATTCTTGAATCTGGAAT
TCAATATTAAATTAAATTAATATTCAAGAATTAATATTAATATATTAATATATAGAATAAATATAATATATATTATTAAT
ATATATATTTATAATATATATATATATATTAATAGAATTGTTAATTGAATTTATTTGGTGGTAGAATTTTATGAAATGAC
CCCAAACCAAAGAGTGTATCTCGTCTAGCTTTGAACAAATATTATCCATAAATTTCTTATAAAGAAGGGCAAAAAATGCG
GATATAGTCGAATGGTAAAATTTCTCCTTGCCAAGGAGAAGACGCGGGTTCGATTCCCGCTATCCGCCCAAATATAAATG
GATTCAAAAAGAGAAAATATTCGGTATAGTTGACCGGGAAATATTGTAATTTTTTCCTCGCGTCCCAAAAGACACGTATT
AATTTATGACTTGTTAGTAGAATCAAACTTACATTTCTTGAAAAAAAAAAGTTGCGGAGACAGGATTTGAACCCGTGACC
TCAAGGTTATGAGCCTTGCGAGCTACCAAACTGCTCTACC
>ATCG00280.1 | chrc:35142-38141 FORWARD LENGTH=3000
AGTAGTAGGTAAAACAAATAGGTTCATATTAAAAAGTCTTCTTTGTTTCTTTCAATTCAATCTAAATTTTTCTGGCTCGG
CTATACTATCCAGCCGAGCCAGAAAAATTTATTTATCATGCTAAGAAGTAAAAAAAGCCAATAAAGAGAAAAATAGATTC
ATCCAACAAAAGGAGAGAGAGGGATTCGAACCCTCGATAGTTATTTTTATGAACTATACCGGTTTTCAAGACCGGAGCCA
TCAACCACTCGGCCATCTCTCCGAAAGATAATTTCTATTTTATTTTTTTTTCGCCAAATAGAACATAGCCCTATGAGTTA
ATACGATCACTATGTAGAGAAAGATATAGGGTGTGACTTTCTTTAATAGGTCTATAAATCTGGCTATATAAATAAATGAG
ATACGCGATCCAGTATACCCGTTTGTGAAGTAAAAAAGAACCTTTAACTTCATGTCCGAATAGACTAAAAGTGGTAAAAA
GAAATTGGAACTAAGTCATCTCGAATCAACGGATTCATGATAAAATCCCTTTATTTATTAAAAATTTTTAGTGGGTAAGA
GGATTAAATGGTGTATATTCTTTTGTTAATAGCTTGGAGGATTAAAAACATGACTATTGCTTTCCAATTGGCAGTTTTTG
CATTAATTATTACTTCATCAATCTTACTGATTAGTGTACCCGTTGTATTTGCGTCTCCTGATGGTTGGTCGAGTAACAAA
AATGTTGTATTTTCTGGTACATCTTTATGGATTGGATTAGTCTTCTTGGTGGGTATCCTTAATTCTCTTATCTCTTGAAT
TCATTCGTTGCAGATCCAAAAATGAGATGACCCCCTCCCATTCCTTGAATTACACATTCAAATTCAATATAAGTCCATAA
AATGCAAATAAAGAAAAAATTAGAGGGGGGGTCGAACTTATGGAACTTGAATGAAATATGAATAAAAGATTAATAAATAG
TTACTAAATATGAAATAGTTCCTAAATATGAAATAGTAATAAAAAAAAATAAATAAAAAAAACGAATAAAAAATTGAGAT
CTGATATCAAGTCAATATAGAATATAATATTTTATGGAAATATAAGAATAATATATTCTTGAATCTGGAATTCAATATTA
AATTAAATTAATATTCAAGAATTAATATTAATATATTAATATATAGAATAAATATAATATATATTATTAATATATATATT
TATAATATATATATATATATTAATAGAATTGTTAATTGAATTTATTTGGTGGTAGAATTTTATGAAATGACCCCAAACCA
AAGAGTGTATCTCGTCTAGCTTTGAACAAATATTATCCATAAATTTCTTATAAAGAAGGGCAAAAAATGCGGATATAGTC
GAATGGTAAAATTTCTCCTTGCCAAGGAGAAGACGCGGGTTCGATTCCCGCTATCCGCCCAAATATAAATGGATTCAAAA
AGAGAAAATATTCGGTATAGTTGACCGGGAAATATTGTAATTTTTTCCTCGCGTCCCAAAAGACACGTATTAATTTATGA
CTTGTTAGTAGAATCAAACTTACATTTCTTGAAAAAAAAAAGTTGCGGAGACAGGATTTGAACCCGTGACCTCAAGGTTA
TGAGCCTTGCGAGCTACCAAACTGCTCTACCCCGCGCTGAAACAAAAAAACTTGGATTAAACTCTAATAAACAAAGAATA
ATTGAAGGAGCCCCTCTTCCATATCTGTACAAATAGAATAGCCTATTTAGACAGAATGGTAAAGGGGCCTCATCGATCAT
AGAAAAAAATAGAAAAATTAAGGGATACTTAAATCCTTACCAGCTTGATCTTGTTGCCCCTGGCAACAAACATGCCTGAA
CCATTTCCCGAAGGATGTGTCCAGATAGTCCAAAGTCTCGATAGTTAGCTCTCGGTCTTCCGGTCGAAAAGCAACGTCGA
TGAAGACGTGTAGGTGCACTATTACGCGGTGGGGATTGTAATTTTCCATGAATTTTCCATTTCTCACTTAGCGACGGAAT
CTTACTTATTTCCTTTTTTGAGGATCGACGAATCAAATGATATTTTTTTTCCAATTTTTGCCTCTTCTTCTCCCTATAAA
TCAAACTTTTCTTTGCCATAATGCTTCAGTTCCTGTTATTATCAATGATAATGATACAAATCGGATCCTAGATGTAGAAA
TAAATATAAGAGTGCATACCTATATTTTTTTTATTAAAAAAAATATATGATTGCGGATAGAATACATAAATAATTAACCG
AATTTGCCCGATGTGGAGGCAATCAAGAAAGCCGCATAAGTGAATATATAACCTACAGAAAAGTGAGCTAATCCAACCAA
TCTTGCTTGCACGATTGAAAGAGCTACTGGTTTATCTTTCCAGCGAATCAAATTTGCCAAAGGTGTGCGTTCATGAGCCC
ACGCTAAAGTTTCAATCAATTCCTGCCAATAACCACGCCAGGAAATTAAGAACATAAATCCTGTAGCCCAAACAAGATGC
CCAAATAAGAACATCCATGCCCAGACTGATAAACTATTCATACCAAACGGGTTATATCCATTGATAAGTTGTGAAGAGTT
TAACCATAGATAATCTCTTAACCATCCCATCAAATAAGTGGAAGATTCATTAAACTGTGAAACGTTACCCTGCCATAATG
TGATGTGTTTCCAATGCCAATAAAAAGTAACCCATCCAATAGTATTTAACATCCAGAAAACTGCCAAATAAAATGCGTCC
CAAGCCGAAATATCACAAGTACCACCTCGTCCCGGACCATCGCAAGGAAAACTATACCCGAAATCCTTTTTATCTGGCAT
TAACTTGGAACCACGTGCATCTAAAGCACCTTTTACTAAGATCAATGTAGTTGTATGTAAACCTAAAGCAATAGCATGAT
GAACCAAGAAATCTCCAGGACCTATTGTTAAGAATAATGAATTACTATTCTCATTAATAGCATTTAACCAGCCAGGCAAC
CATATGCTGCGACCCGCATTAAATGCTGGGCCACTTGTCG
>ATCG00300.1 | chrc:35940-38939 FORWARD LENGTH=3000
ATTCATTCGTTGCAGATCCAAAAATGAGATGACCCCCTCCCATTCCTTGAATTACACATTCAAATTCAATATAAGTCCAT
AAAATGCAAATAAAGAAAAAATTAGAGGGGGGGTCGAACTTATGGAACTTGAATGAAATATGAATAAAAGATTAATAAAT
AGTTACTAAATATGAAATAGTTCCTAAATATGAAATAGTAATAAAAAAAAATAAATAAAAAAAACGAATAAAAAATTGAG
ATCTGATATCAAGTCAATATAGAATATAATATTTTATGGAAATATAAGAATAATATATTCTTGAATCTGGAATTCAATAT
TAAATTAAATTAATATTCAAGAATTAATATTAATATATTAATATATAGAATAAATATAATATATATTATTAATATATATA
TTTATAATATATATATATATATTAATAGAATTGTTAATTGAATTTATTTGGTGGTAGAATTTTATGAAATGACCCCAAAC
CAAAGAGTGTATCTCGTCTAGCTTTGAACAAATATTATCCATAAATTTCTTATAAAGAAGGGCAAAAAATGCGGATATAG
TCGAATGGTAAAATTTCTCCTTGCCAAGGAGAAGACGCGGGTTCGATTCCCGCTATCCGCCCAAATATAAATGGATTCAA
AAAGAGAAAATATTCGGTATAGTTGACCGGGAAATATTGTAATTTTTTCCTCGCGTCCCAAAAGACACGTATTAATTTAT
GACTTGTTAGTAGAATCAAACTTACATTTCTTGAAAAAAAAAAGTTGCGGAGACAGGATTTGAACCCGTGACCTCAAGGT
TATGAGCCTTGCGAGCTACCAAACTGCTCTACCCCGCGCTGAAACAAAAAAACTTGGATTAAACTCTAATAAACAAAGAA
TAATTGAAGGAGCCCCTCTTCCATATCTGTACAAATAGAATAGCCTATTTAGACAGAATGGTAAAGGGGCCTCATCGATC
ATAGAAAAAAATAGAAAAATTAAGGGATACTTAAATCCTTACCAGCTTGATCTTGTTGCCCCTGGCAACAAACATGCCTG
AACCATTTCCCGAAGGATGTGTCCAGATAGTCCAAAGTCTCGATAGTTAGCTCTCGGTCTTCCGGTCGAAAAGCAACGTC
GATGAAGACGTGTAGGTGCACTATTACGCGGTGGGGATTGTAATTTTCCATGAATTTTCCATTTCTCACTTAGCGACGGA
ATCTTACTTATTTCCTTTTTTGAGGATCGACGAATCAAATGATATTTTTTTTCCAATTTTTGCCTCTTCTTCTCCCTATA
AATCAAACTTTTCTTTGCCATAATGCTTCAGTTCCTGTTATTATCAATGATAATGATACAAATCGGATCCTAGATGTAGA
AATAAATATAAGAGTGCATACCTATATTTTTTTTATTAAAAAAAATATATGATTGCGGATAGAATACATAAATAATTAAC
CGAATTTGCCCGATGTGGAGGCAATCAAGAAAGCCGCATAAGTGAATATATAACCTACAGAAAAGTGAGCTAATCCAACC
AATCTTGCTTGCACGATTGAAAGAGCTACTGGTTTATCTTTCCAGCGAATCAAATTTGCCAAAGGTGTGCGTTCATGAGC
CCACGCTAAAGTTTCAATCAATTCCTGCCAATAACCACGCCAGGAAATTAAGAACATAAATCCTGTAGCCCAAACAAGAT
GCCCAAATAAGAACATCCATGCCCAGACTGATAAACTATTCATACCAAACGGGTTATATCCATTGATAAGTTGTGAAGAG
TTTAACCATAGATAATCTCTTAACCATCCCATCAAATAAGTGGAAGATTCATTAAACTGTGAAACGTTACCCTGCCATAA
TGTGATGTGTTTCCAATGCCAATAAAAAGTAACCCATCCAATAGTATTTAACATCCAGAAAACTGCCAAATAAAATGCGT
CCCAAGCCGAAATATCACAAGTACCACCTCGTCCCGGACCATCGCAAGGAAAACTATACCCGAAATCCTTTTTATCTGGC
ATTAACTTGGAACCACGTGCATCTAAAGCACCTTTTACTAAGATCAATGTAGTTGTATGTAAACCTAAAGCAATAGCATG
ATGAACCAAGAAATCTCCAGGACCTATTGTTAAGAATAATGAATTACTATTCTCATTAATAGCATTTAACCAGCCAGGCA
ACCATATGCTGCGACCCGCATTAAATGCTGGGCCACTTGTCGAAGATAAAAGTACATCAAATCCATATGAAGTTTTCCCA
TGAGCAGATTGTATCCATTGGGCAAATATAGGTTCGATCAAGATTTGTTTTTCGGGAGTACCAAAAGCAAGCATGACGTC
GTTATGAACATAAAGTCCCAAAGTATGGAACCCTAGAAAGAGGCTGGCCCAACTTAAATGGGATATGATAGCTTCTTTAT
GGTCTAACATTCTTGCTAATACGTTATCCTCATTCTGTTCTGGATTGTAATCTCTAATAAAAAAGATAGCTCCATGAGCA
AAAGCTCCTGTCATGATGAATCCTGCAATATATTGGTGATGGGTATATAACGCAGCTTGAGTCGTAAAATCTTGCGCTAT
GAACGCATAAGCAGGTAAAGAGTACATGTGTTGAGCTACCAAGGAAGTAATAACTCCTAAGGAGGCTAGAGCAAGGCCTA
ATTGAAAATGAATCGAATTATTGATTGTGTCATAAAGACCCTTATGCCCACGCCCCAATCGTCCTCCCGGAGGAATATGT
GCTTCTAAAAGATCTTTTATACTGTGTCCGATTCCAAAGTTCGTTCTATACATATGACCCGCAATGAGGAAAAGAATTGC
GATAGCTAAATGATGATGTGCCATATCGGTTAGCCATAAACTTTGCGTTTGTGGATGGAATCCCCCAAGAAGGGTTAGAA
TGGCAGTTCCGGATCCTTGGGAGGTACCAAATAAATGACTACTCGAGTCGGGGTTTTGAGCATAAAGATTCCACTGACCC
GTAAAAAGTGGGCCTAACCCTTGGGGATGCGGTAATACAT
>ATCG00330.1 | chrc:33938-36937 REVERSE LENGTH=3000
GGATTTAAGTATCCCTTAATTTTTCTATTTTTTTCTATGATCGATGAGGCCCCTTTACCATTCTGTCTAAATAGGCTATT
CTATTTGTACAGATATGGAAGAGGGGCTCCTTCAATTATTCTTTGTTTATTAGAGTTTAATCCAAGTTTTTTTGTTTCAG
CGCGGGGTAGAGCAGTTTGGTAGCTCGCAAGGCTCATAACCTTGAGGTCACGGGTTCAAATCCTGTCTCCGCAACTTTTT
TTTTTCAAGAAATGTAAGTTTGATTCTACTAACAAGTCATAAATTAATACGTGTCTTTTGGGACGCGAGGAAAAAATTAC
AATATTTCCCGGTCAACTATACCGAATATTTTCTCTTTTTGAATCCATTTATATTTGGGCGGATAGCGGGAATCGAACCC
GCGTCTTCTCCTTGGCAAGGAGAAATTTTACCATTCGACTATATCCGCATTTTTTGCCCTTCTTTATAAGAAATTTATGG
ATAATATTTGTTCAAAGCTAGACGAGATACACTCTTTGGTTTGGGGTCATTTCATAAAATTCTACCACCAAATAAATTCA
ATTAACAATTCTATTAATATATATATATATATTATAAATATATATATTAATAATATATATTATATTTATTCTATATATTA
ATATATTAATATTAATTCTTGAATATTAATTTAATTTAATATTGAATTCCAGATTCAAGAATATATTATTCTTATATTTC
CATAAAATATTATATTCTATATTGACTTGATATCAGATCTCAATTTTTTATTCGTTTTTTTTATTTATTTTTTTTTATTA
CTATTTCATATTTAGGAACTATTTCATATTTAGTAACTATTTATTAATCTTTTATTCATATTTCATTCAAGTTCCATAAG
TTCGACCCCCCCTCTAATTTTTTCTTTATTTGCATTTTATGGACTTATATTGAATTTGAATGTGTAATTCAAGGAATGGG
AGGGGGTCATCTCATTTTTGGATCTGCAACGAATGAATTCAAGAGATAAGAGAATTAAGGATACCCACCAAGAAGACTAA
TCCAATCCATAAAGATGTACCAGAAAATACAACATTTTTGTTACTCGACCAACCATCAGGAGACGCAAATACAACGGGTA
CACTAATCAGTAAGATTGATGAAGTAATAATTAATGCAAAAACTGCCAATTGGAAAGCAATAGTCATGTTTTTAATCCTC
CAAGCTATTAACAAAAGAATATACACCATTTAATCCTCTTACCCACTAAAAATTTTTAATAAATAAAGGGATTTTATCAT
GAATCCGTTGATTCGAGATGACTTAGTTCCAATTTCTTTTTACCACTTTTAGTCTATTCGGACATGAAGTTAAAGGTTCT
TTTTTACTTCACAAACGGGTATACTGGATCGCGTATCTCATTTATTTATATAGCCAGATTTATAGACCTATTAAAGAAAG
TCACACCCTATATCTTTCTCTACATAGTGATCGTATTAACTCATAGGGCTATGTTCTATTTGGCGAAAAAAAAATAAAAT
AGAAATTATCTTTCGGAGAGATGGCCGAGTGGTTGATGGCTCCGGTCTTGAAAACCGGTATAGTTCATAAAAATAACTAT
CGAGGGTTCGAATCCCTCTCTCTCCTTTTGTTGGATGAATCTATTTTTCTCTTTATTGGCTTTTTTTACTTCTTAGCATG
ATAAATAAATTTTTCTGGCTCGGCTGGATAGTATAGCCGAGCCAGAAAAATTTAGATTGAATTGAAAGAAACAAAGAAGA
CTTTTTAATATGAACCTATTTGTTTTACCTACTACTTTAGTTAAGAGGAGTCATGGAAAGAACAGGTTCAAAATCACGAT
CAATTCCTTTTTCAAATCCCGCTGCCGCTGCCCGAGCCCTTCCCGCGTGCCATAAATGACCCACGAATAGGAAAAATCCT
AGAACAAAATGAGAGGTAGATAACCAACTTCTCGGAGAGACATAATTGACTGCATTGATCTCAGTAGCTACGCCCCCTAC
AGAATTTAACGAACCTAAAGGAGCATGAGTCATATATTCTGCCGAACGTCGTTCTTGCCAAGGTTGTATGTCTTTTTTCA
ACCTACTCAAGTCCAAACCGTTAGGACCCCTTAAAGGTTCTAACCAGGGAGCACGCAGATCCCAAAAACGCATTGTTTCT
CCTCCAAAAATAACTTCTCCAGTCGGAGAACGCATTAAGTATTTACCTAAACCTGTAGGTCCTTGAGCAGACCCCACGTT
AGCTCCAAGACGTTGGTCTCTAACTAGAAAAGTAAATGCTTGAGCTTGAGAAGCTTCTGGCCCCGTAGGTCCGTAAAACT
CACTAGGGTAAGCGGTATTATTAAACCAGACAAAACAACAAGCAATGAAACCACAAACAGATAAAGCAGCTAAACTATAA
GACAAGTAAGCCTCCCCAGACCATACAAGTGCGCGGCGAGCCCATGCAAAAGGCTTGGTTAAGATATGCCAGATTCCACC
AAATATACAAATGGAACCTAACCATACATGTCCTCCAATTATATCTTCCAAATCGTCCACACTAACAATCCATCCTTCTC
CCCCAAAGGGAGATTTTAGTAAATAACCAAATATAACACTTGGGCTAAGAGTCAAGTTTGTAATTTTTCTTACATCCCCC
CCTCCCGGAGCCCAGGTATCATATACGCCCCCAAAATAGAGAGCCTTGAATACTAGAAGAAAGGCACCTACACCTAACAA
AATTAAGTGAATACCCAAAATGGTGGTCATTTTATTTCTATCTTTCCATACATAACCGAAAAAGGGAAAAGATTCTTCAA
GAGTTTCGGGTCCCAGAAGTGCATGATAAATACCGCCAAAGCCCAAAACTGCAGAAGAAATTAAGTGAAGTACTCCAGAT
ACAAAGTACGGAAAGGTGTCTATAACTTCTCCCCCAGGACCTACCCCCCATCCTAAAGTGGCTAGGTGGGGAAGTAAAAT
TAATCCTTGTTCATACATGGGCTTTTCAGGTACAAAATGG
>ATCG00340.1 | chrc:34375-37374 REVERSE LENGTH=3000
TTATTTATGTATTCTATCCGCAATCATATATTTTTTTTAATAAAAAAAATATAGGTATGCACTCTTATATTTATTTCTAC
ATCTAGGATCCGATTTGTATCATTATCATTGATAATAACAGGAACTGAAGCATTATGGCAAAGAAAAGTTTGATTTATAG
GGAGAAGAAGAGGCAAAAATTGGAAAAAAAATATCATTTGATTCGTCGATCCTCAAAAAAGGAAATAAGTAAGATTCCGT
CGCTAAGTGAGAAATGGAAAATTCATGGAAAATTACAATCCCCACCGCGTAATAGTGCACCTACACGTCTTCATCGACGT
TGCTTTTCGACCGGAAGACCGAGAGCTAACTATCGAGACTTTGGACTATCTGGACACATCCTTCGGGAAATGGTTCAGGC
ATGTTTGTTGCCAGGGGCAACAAGATCAAGCTGGTAAGGATTTAAGTATCCCTTAATTTTTCTATTTTTTTCTATGATCG
ATGAGGCCCCTTTACCATTCTGTCTAAATAGGCTATTCTATTTGTACAGATATGGAAGAGGGGCTCCTTCAATTATTCTT
TGTTTATTAGAGTTTAATCCAAGTTTTTTTGTTTCAGCGCGGGGTAGAGCAGTTTGGTAGCTCGCAAGGCTCATAACCTT
GAGGTCACGGGTTCAAATCCTGTCTCCGCAACTTTTTTTTTTCAAGAAATGTAAGTTTGATTCTACTAACAAGTCATAAA
TTAATACGTGTCTTTTGGGACGCGAGGAAAAAATTACAATATTTCCCGGTCAACTATACCGAATATTTTCTCTTTTTGAA
TCCATTTATATTTGGGCGGATAGCGGGAATCGAACCCGCGTCTTCTCCTTGGCAAGGAGAAATTTTACCATTCGACTATA
TCCGCATTTTTTGCCCTTCTTTATAAGAAATTTATGGATAATATTTGTTCAAAGCTAGACGAGATACACTCTTTGGTTTG
GGGTCATTTCATAAAATTCTACCACCAAATAAATTCAATTAACAATTCTATTAATATATATATATATATTATAAATATAT
ATATTAATAATATATATTATATTTATTCTATATATTAATATATTAATATTAATTCTTGAATATTAATTTAATTTAATATT
GAATTCCAGATTCAAGAATATATTATTCTTATATTTCCATAAAATATTATATTCTATATTGACTTGATATCAGATCTCAA
TTTTTTATTCGTTTTTTTTATTTATTTTTTTTTATTACTATTTCATATTTAGGAACTATTTCATATTTAGTAACTATTTA
TTAATCTTTTATTCATATTTCATTCAAGTTCCATAAGTTCGACCCCCCCTCTAATTTTTTCTTTATTTGCATTTTATGGA
CTTATATTGAATTTGAATGTGTAATTCAAGGAATGGGAGGGGGTCATCTCATTTTTGGATCTGCAACGAATGAATTCAAG
AGATAAGAGAATTAAGGATACCCACCAAGAAGACTAATCCAATCCATAAAGATGTACCAGAAAATACAACATTTTTGTTA
CTCGACCAACCATCAGGAGACGCAAATACAACGGGTACACTAATCAGTAAGATTGATGAAGTAATAATTAATGCAAAAAC
TGCCAATTGGAAAGCAATAGTCATGTTTTTAATCCTCCAAGCTATTAACAAAAGAATATACACCATTTAATCCTCTTACC
CACTAAAAATTTTTAATAAATAAAGGGATTTTATCATGAATCCGTTGATTCGAGATGACTTAGTTCCAATTTCTTTTTAC
CACTTTTAGTCTATTCGGACATGAAGTTAAAGGTTCTTTTTTACTTCACAAACGGGTATACTGGATCGCGTATCTCATTT
ATTTATATAGCCAGATTTATAGACCTATTAAAGAAAGTCACACCCTATATCTTTCTCTACATAGTGATCGTATTAACTCA
TAGGGCTATGTTCTATTTGGCGAAAAAAAAATAAAATAGAAATTATCTTTCGGAGAGATGGCCGAGTGGTTGATGGCTCC
GGTCTTGAAAACCGGTATAGTTCATAAAAATAACTATCGAGGGTTCGAATCCCTCTCTCTCCTTTTGTTGGATGAATCTA
TTTTTCTCTTTATTGGCTTTTTTTACTTCTTAGCATGATAAATAAATTTTTCTGGCTCGGCTGGATAGTATAGCCGAGCC
AGAAAAATTTAGATTGAATTGAAAGAAACAAAGAAGACTTTTTAATATGAACCTATTTGTTTTACCTACTACTTTAGTTA
AGAGGAGTCATGGAAAGAACAGGTTCAAAATCACGATCAATTCCTTTTTCAAATCCCGCTGCCGCTGCCCGAGCCCTTCC
CGCGTGCCATAAATGACCCACGAATAGGAAAAATCCTAGAACAAAATGAGAGGTAGATAACCAACTTCTCGGAGAGACAT
AATTGACTGCATTGATCTCAGTAGCTACGCCCCCTACAGAATTTAACGAACCTAAAGGAGCATGAGTCATATATTCTGCC
GAACGTCGTTCTTGCCAAGGTTGTATGTCTTTTTTCAACCTACTCAAGTCCAAACCGTTAGGACCCCTTAAAGGTTCTAA
CCAGGGAGCACGCAGATCCCAAAAACGCATTGTTTCTCCTCCAAAAATAACTTCTCCAGTCGGAGAACGCATTAAGTATT
TACCTAAACCTGTAGGTCCTTGAGCAGACCCCACGTTAGCTCCAAGACGTTGGTCTCTAACTAGAAAAGTAAATGCTTGA
GCTTGAGAAGCTTCTGGCCCCGTAGGTCCGTAAAACTCACTAGGGTAAGCGGTATTATTAAACCAGACAAAACAACAAGC
AATGAAACCACAAACAGATAAAGCAGCTAAACTATAAGACAAGTAAGCCTCCCCAGACCATACAAGTGCGCGGCGAGCCC
ATGCAAAAGGCTTGGTTAAGATATGCCAGATTCCACCAAATATACAAATGGAACCTAACCATACATGTCCTCCAATTATA
TCTTCCAAATCGTCCACACTAACAATCCATCCTTCTCCCC
>ATCG00350.1 | chrc:36605-39604 REVERSE LENGTH=3000
TGGCTAGGAGGATTTGAAAGGCATTATGGCATTAAGATTTCCAAGGTTTAGCCAAGGCTTAGCTCAGGACCCCACTACTC
GTCGTATTTGGTTTGGTATTGCTACCGCACATGACTTCGAGAGTCATGATGATATTACTGAAGAACGTCTTTATCAGAAT
ATTTTTGCTTCTCATTTCGGGCAATTAGCAATAATTTTTCTGTGGACTTCCGGAAATTTGTTTCATGTAGCTTGGCAAGG
AAATTTTGAGACATGGGTACAAGACCCTTTACATGTAAGACCGATTGCTCATGCTATTTGGGATCCTCATTTTGGTCAAC
CGGCTGTGGAAGCGTTTACTCGAGGAGGTGCTCTTGGCCCGGTGAATATAGCTTATTCTGGTGTTTATCAGTGGTGGTAT
ACAATCGGTTTACGTACTAATGAAGATCTTTATACTGGAGCTCTTTTTCTATTATTTCTTTCTGCCCTATCCTTAATAGG
GGGTTGGTTACACCTACAACCAAAATGGAAACCAAGAGTTTCGTGGTTCAAAAATGCTGAATCTCGTCTGAATCATCATT
TGTCAGGACTATTCGGGGTAAGCTCATTGGCTTGGACAGGTCATTTAGTCCATGTCGCTATTCCTGCATCCAGGGGGGAA
TATGTTCGATGGAATAATTTCTTAAATGTATTACCGCATCCCCAAGGGTTAGGCCCACTTTTTACGGGTCAGTGGAATCT
TTATGCTCAAAACCCCGACTCGAGTAGTCATTTATTTGGTACCTCCCAAGGATCCGGAACTGCCATTCTAACCCTTCTTG
GGGGATTCCATCCACAAACGCAAAGTTTATGGCTAACCGATATGGCACATCATCATTTAGCTATCGCAATTCTTTTCCTC
ATTGCGGGTCATATGTATAGAACGAACTTTGGAATCGGACACAGTATAAAAGATCTTTTAGAAGCACATATTCCTCCGGG
AGGACGATTGGGGCGTGGGCATAAGGGTCTTTATGACACAATCAATAATTCGATTCATTTTCAATTAGGCCTTGCTCTAG
CCTCCTTAGGAGTTATTACTTCCTTGGTAGCTCAACACATGTACTCTTTACCTGCTTATGCGTTCATAGCGCAAGATTTT
ACGACTCAAGCTGCGTTATATACCCATCACCAATATATTGCAGGATTCATCATGACAGGAGCTTTTGCTCATGGAGCTAT
CTTTTTTATTAGAGATTACAATCCAGAACAGAATGAGGATAACGTATTAGCAAGAATGTTAGACCATAAAGAAGCTATCA
TATCCCATTTAAGTTGGGCCAGCCTCTTTCTAGGGTTCCATACTTTGGGACTTTATGTTCATAACGACGTCATGCTTGCT
TTTGGTACTCCCGAAAAACAAATCTTGATCGAACCTATATTTGCCCAATGGATACAATCTGCTCATGGGAAAACTTCATA
TGGATTTGATGTACTTTTATCTTCGACAAGTGGCCCAGCATTTAATGCGGGTCGCAGCATATGGTTGCCTGGCTGGTTAA
ATGCTATTAATGAGAATAGTAATTCATTATTCTTAACAATAGGTCCTGGAGATTTCTTGGTTCATCATGCTATTGCTTTA
GGTTTACATACAACTACATTGATCTTAGTAAAAGGTGCTTTAGATGCACGTGGTTCCAAGTTAATGCCAGATAAAAAGGA
TTTCGGGTATAGTTTTCCTTGCGATGGTCCGGGACGAGGTGGTACTTGTGATATTTCGGCTTGGGACGCATTTTATTTGG
CAGTTTTCTGGATGTTAAATACTATTGGATGGGTTACTTTTTATTGGCATTGGAAACACATCACATTATGGCAGGGTAAC
GTTTCACAGTTTAATGAATCTTCCACTTATTTGATGGGATGGTTAAGAGATTATCTATGGTTAAACTCTTCACAACTTAT
CAATGGATATAACCCGTTTGGTATGAATAGTTTATCAGTCTGGGCATGGATGTTCTTATTTGGGCATCTTGTTTGGGCTA
CAGGATTTATGTTCTTAATTTCCTGGCGTGGTTATTGGCAGGAATTGATTGAAACTTTAGCGTGGGCTCATGAACGCACA
CCTTTGGCAAATTTGATTCGCTGGAAAGATAAACCAGTAGCTCTTTCAATCGTGCAAGCAAGATTGGTTGGATTAGCTCA
CTTTTCTGTAGGTTATATATTCACTTATGCGGCTTTCTTGATTGCCTCCACATCGGGCAAATTCGGTTAATTATTTATGT
ATTCTATCCGCAATCATATATTTTTTTTAATAAAAAAAATATAGGTATGCACTCTTATATTTATTTCTACATCTAGGATC
CGATTTGTATCATTATCATTGATAATAACAGGAACTGAAGCATTATGGCAAAGAAAAGTTTGATTTATAGGGAGAAGAAG
AGGCAAAAATTGGAAAAAAAATATCATTTGATTCGTCGATCCTCAAAAAAGGAAATAAGTAAGATTCCGTCGCTAAGTGA
GAAATGGAAAATTCATGGAAAATTACAATCCCCACCGCGTAATAGTGCACCTACACGTCTTCATCGACGTTGCTTTTCGA
CCGGAAGACCGAGAGCTAACTATCGAGACTTTGGACTATCTGGACACATCCTTCGGGAAATGGTTCAGGCATGTTTGTTG
CCAGGGGCAACAAGATCAAGCTGGTAAGGATTTAAGTATCCCTTAATTTTTCTATTTTTTTCTATGATCGATGAGGCCCC
TTTACCATTCTGTCTAAATAGGCTATTCTATTTGTACAGATATGGAAGAGGGGCTCCTTCAATTATTCTTTGTTTATTAG
AGTTTAATCCAAGTTTTTTTGTTTCAGCGCGGGGTAGAGCAGTTTGGTAGCTCGCAAGGCTCATAACCTTGAGGTCACGG
GTTCAAATCCTGTCTCCGCAACTTTTTTTTTTCAAGAAATGTAAGTTTGATTCTACTAACAAGTCATAAATTAATACGTG
TCTTTTGGGACGCGAGGAAAAAATTACAATATTTCCCGGT
>ATCG00360.1 | chrc:39584-42583 REVERSE LENGTH=3000
GAACTTTCCCTTTGTTTCTTTTTTTTTTTATTCTATTCTATAATATTTGCTATTTGTTTTTATAATTAATTGTTTTTTGG
TTTCTTGGTCCTCTCGGTCAAATAAAACAGATCCTTGTTTCTATTAGAAGAACCAATAAAAGACAAAAATTTCATTATAT
CCTTTTCTCAAATCGTTCTATTTTATCTGGTAGTCTCTAGGGGTAAGTAGTACATGAATATGAGAATATCTATATATTTA
GTTTTTTCTATTTGTTATTTTCTACTATTAAAACTAAAACCAATAAAAGATATTTCAAAATGACTAAATATCAATACTAG
ACTTTTTCTTAGTAATGACTAATAAGCATTTATTGAAATAGGATAATATTATCTATAAAAAAAATAGGCTACATTTCGGA
ACTTAATAATTGAAATATGAATACACTCGATTAGGTTATAAAAAAAGCTCTTTGTGTACCAATGTAAAGGCGCTAAAACT
TTTTTTAATTATAAAAAAGGGTCCGTTGAGCACCCTATGGATATGTCATAATAGATCCGAACACTTGCCCCAGATCGACT
TCCAGATCATAATTGCTCTAGTGAATAACTAAAGAAAATAGATGAATAGATGGAAGATAGAAGAGAAAGAAAAAAAAATT
CTAAGTATCTATCATCGGTTCACTAATTACTTGAGTGACTGTTGGCGGGTTTCTTTGTATGTGTTGTCCGGAAAGAGGAG
GACTCAATGATTATTCGTTCGCCGGAACCAGAAGTCAAAATTTTGGTAGATAGGGATCCCATAAAAACTTCTTTCGAGGA
ATGGGCTAAACCCGGTCATTTCTCAAGAACAATAGCTAAGGGACCTGATACTACCACTTGGATCTGGAACCTACATGCTG
ATGCTCACGATTTTGATAGTCATACCAGTGATTTGGAGGAAATCTCTCGAAAAGTATTTAGTGCCCATTTCGGCCAACTC
TCTATCATCTTTCTTTGGCTGAGTGGCATGTATTTCCATGGTGCTCGTTTTTCCAATTATGAAGCATGGCTGAGTGATCC
TACTCACATTGGACCTAGTGCTCAGGTGGTTTGGCCAATAGTGGGCCAAGAAATCCTGAATGGAGATGTGGGCGGAGGCT
TCCGAGGAATACAAATAACCTCAGGCTTTTTTCAGATTTGGCGAGCATCCGGAATAACTAGTGAATTACAACTTTATTGT
ACCGCAATTGGCGCATTGGTCTTCGCAGCCTTAATGCTTTTTGCTGGTTGGTTCCATTATCACAAAGCAGCTCCAAAATT
GGCTTGGTTCCAAGATGTAGAATCTATGTTGAATCACCATTTAGCAGGGCTACTAGGACTTGGGTCCCTTTCTTGGGCAG
GACATCAAGTACATGTATCTTTACCGATTAACCAATTTCTAAACGCTGGAGTAGATCCTAAAGAAATACCGCTTCCTCAT
GAATTTATCTTGAATCGGGATCTTTTGGCTCAACTTTATCCAAGTTTTGCTGAAGGAGCAACTCCCTTTTTTACCTTAAA
TTGGTCAAAATACTCGGAATTTCTTACTTTTCGTGGCGGATTAGATCCAGTGACTGGGGGTCTATGGTTAACCGATATAG
CACATCATCATTTAGCTATCGCAATTCTTTTTCTAATCGCGGGTCATATGTATAGGACCAACTGGGGTATTGGTCATGGT
ATAAAAGATATTTTAGAGGCTCATAAAGGTCCATTTACAGGCCAAGGCCATAAAGGCCTATATGAAATTCTAACAACATC
ATGGCATGCTCAATTATCTCTTAACCTAGCTATGTTAGGCTCTTTAACCATTATTGTAGCTCACCATATGTATTCCATGC
CCCCTTATCCATATCTAGCTACTGACTATGCTACACAACTGTCATTGTTCACACATCACATGTGGATTGGTGGATTTCTC
ATAGTTGGTGCTGCTGCGCATGCAGCCATTTTTATGGTAAGAGACTATGATCCAACTAATCGATATAACGATTTATTAGA
TCGTGTCCTGAGGCATCGCGATGCAATCATATCACATCTCAACTGGGTATGTATATTTCTAGGCTTCCACAGTTTTGGTT
TGTATATTCATAATGATACCATGAGTGCTTTAGGGCGTCCACAAGATATGTTTTCAGATACTGCTATACAATTACAACCA
GTCTTTGCTCAATGGATACAAAATACCCATGCTTTAGCACCTGGTGTAACAGCCCCTGGTGAAACAGCGAGCACCAGTTT
GACTTGGGGGGGCGGTGAGTTAGTAGCAGTGGGTGGCAAAGTAGCTTTGTTACCTATTCCATTAGGAACGGCAGATTTTT
TGGTACATCATATTCATGCATTTACAATTCATGTGACGGTATTGATACTGTTGAAAGGTGTTCTATTTGCTCGTAGCTCG
CGTTTAATACCAGATAAAGCAAATCTTGGTTTTCGTTTCCCTTGTGATGGGCCGGGAAGAGGAGGAACATGTCAAGTATC
TGCTTGGGATCATGTCTTCTTAGGACTATTCTGGATGTACAATGCTATTTCCGTAGTAATATTCCATTTCAGTTGGAAAA
TGCAGTCAGATGTTTGGGGTAGTATAAGTGATCAAGGGGTGGTAACTCATATTACTGGAGGAAACTTTGCACAGAGTTCC
ATTACTATTAATGGGTGGCTCCGCGATTTCTTATGGGCACAAGCATCTCAGGTAATTCAGTCTTATGGTTCTTCGTTATC
TGCATATGGTCTTTTTTTCCTAGGTGCTCATTTTGTATGGGCTTTCAGTTTAATGTTTCTATTCAGCGGGCGTGGTTATT
GGCAAGAACTTATTGAATCCATTGTTTGGGCTCATAATAAATTAAAAGTTGCTCCTGCTACTCAGCCTAGAGCCTTGAGC
ATTATACAAGGACGTGCTGTAGGAGTAACCCATTACCTTCTGGGTGGAATTGCCACAACATGGGCGTTCTTCTTAGCAAG
AATTATTGCAGTAGGATAATGGCTAGGAGGATTTGAAAGG
>ATCG00380.1 | chrc:42223-45222 REVERSE LENGTH=3000
TAAACCTAACTTAAGTAAAAAAAAAAATTACTAAAAACAAGAGTTCGGACAACTCCCCTTTTCCATTAAAAATAAAAAGG
CACAAGGTAAGGGATTTTGTCAAAGAATATTTTTCCTATTCATGTATCATAGATTGGTAGGGAGATTGGGATCCCTTGTT
TGCTCTTCCCAGCATTTTCCATATGAAAGAAATTAGGAATAGAGAATCTATTTCAAAATCAAAACAAGGTAGATCTTATA
TCGATTCTTTTTTATTGGATTTGATACATTGTGGTCAATCACGTAAGATTGGTGAATTTGTTGAAAGTACGGAAAGAGAG
GGATTCGAACCCTCGGTAAACAAAAGTCTACATAACAGTTCCAATGTTACGCCTTCAACCACTCGGCCATCTCTCCGACA
TCAAGATTATGACTGAGTATCTGGGTGAATAGCGAGTTATTCATCGTTTTTTAGATTATGGTTAATAGATACCCTTTTTG
ACCGGAAAATTTGGAAGTAGATAGAAGGTTTTTTTTAATGAGTCCGCTTTTATGTTAGTTCGTACTATACAATTCCTTTG
TTTGTGAGAAAATTTTCTCACAAAAGAAAAGGTAAAGGAAATAAAAAGAGTTAGAGAATGGATTACTACCTATGCCAAGA
TCGCGTATAAATGGAAATTTTATTGATAAAACCTTTACAATTGTAGCCGATATCTTATTACGAGTCATTCCGACAACTTC
CGGAGAAAAAGAGGCATTTACTTATTACAGAGATGGTGCGATTTGATTATCATTATTTTTTTTCTCGCCGATTTTGATTG
GAATAGAAAGAAAAACGAGTATTGAAAAAAAATCTACGCTTTTGAAGGTGAAGTTTATAATATAAAAAAAACAATCCCTT
CTGTCATGTATCCACGATTAATGCAGCCTTAGATGCTTCAATTGTGAATTATAGTATTGAGCAAAAGGTTTTTACCTATG
GTTCCCGTATTACAGATCAATCCTACTACACTAATACAATATACGAATAGGAGGCATAGGGGAAGAAGCACTACGCCGAG
AAATCAACAACACGAAAACTTTCTTAAAAATGATTCCCTTTCTTCTTCTTCGTTGGGATTGGGACTAATTAAAATGGTTG
GAACAATAAACATCCATCTCGTTCGTATTTTGGATACCCGTATAACCATTGAAGACTGTTGAAGTGACTAATTCCTGGAA
ACTTAGGGGCGTTGAGAACAAAGAAATTTTTAGAGTTTCCTTTTTTATTTTTATCTAGCATGAACCCACTTGGTAGTAAG
AAAAGATCTTTTGCAAGAAGGTTGGCTAGGGATTTCTTGTAAAAACATTAGCCCCGCTTAGTTCATAATGACATCACATT
TTTACATATATTATTTTCATTATGCACCTAAAGGAGGAGCCGTATGAGATGAAAATCTCACATACGGTTCTGAAACGGAG
AGTTCGTTAAAGCGAATGACGACCGTAACGGATGTCGGCTCAATCTGAAGGAAATTATGCGGAAGCATTACAGAATTATT
ATGAAGCTATGCGACTAGAAATTGACCCCTATGATCGAAGTTATATACTCTATAATATAGGCCTTATCCATACAAGTAAT
GGGGAACATACCAAAGCTTTAGAATATTATTTTCGGGCATTAGAACGAAACCCCTTTTTACCACAAGCTTTTAATAATAT
GGCTGTGATCTGTCATTACGTGCGACTATCTCCACTATAGAAAAAAAGAACGAACGCTAGTCAATAAAATACTAGAAACA
CAAAAAAAGGGCTTTCTACATAAGCATCGCCTAAAACGATTTTTATCAGCTGTAGCAAATAACTAAACTTCATCCATCGA
AATATGAAGTGAAGACTAGATATGCCTAAATACTTTCTTTTCTATGGATAAAAAAAGATTTAATTGATAGAGGAAGCACC
GTAAAGATCAATTGGAAAGGTTTTGGACCGACACAACAAGAGCTGTTTATTTATATCATAATATGAGATAAATCTTAGGA
ATCTACTTATGTAATAGAGTAATCCCCGAAGGTATTGAGCAGCGGTGTAGCATCAGATCCTAAAGACAGTAAGTCTTTTT
CTTTTTTATGAAGTATGAAAAAGTCTTTTTCAAAGATTCTATATAAATTTTTATATGAAAGCGGGATAGTTACCTTTCAG
AAAATTCTAATATCTAATAACAGTGGACATGCTTTTTTTTCTGAAGGTAGGAGAAAAGATAAAACTTATTATATTAATTA
ATATATTAATTAAATCAAAATGAAAGTTTGAAACTCATGTAATTACTCTCTTTTGTTTAATCCAAGAAAAACAAAAAATC
TATAAGAAATCTCATTCAATTAGACATTCAATTAGATATAAAGTTCAAAGTAGGTTAAAGTTAAAAAACTGGTACACCAA
AACAAAAGAGTTGGTTGTCGAGCCGTATGAGGTAGGAAACTCTCAAGTACGGTTCTCAGGGAGGGAATTGATCCGCCTAT
TCCGACCGTGGAGAACAGGCCATTCAACAAGGAGATTCTGAAATGGCGGAGGCTTGGTTCGCTCAAGCCGCTGAGTATTG
GAAACAGGCTATAACGCTTACTCCTGGTAATTATATTGAAGCACAGAATTGGTTGACGATCACGAGGCGCTTCGAATAAG
AACTTTCCCTTTGTTTCTTTTTTTTTTTATTCTATTCTATAATATTTGCTATTTGTTTTTATAATTAATTGTTTTTTGGT
TTCTTGGTCCTCTCGGTCAAATAAAACAGATCCTTGTTTCTATTAGAAGAACCAATAAAAGACAAAAATTTCATTATATC
CTTTTCTCAAATCGTTCTATTTTATCTGGTAGTCTCTAGGGGTAAGTAGTACATGAATATGAGAATATCTATATATTTAG
TTTTTTCTATTTGTTATTTTCTACTATTAAAACTAAAACCAATAAAAGATATTTCAAAATGACTAAATATCAATACTAGA
CTTTTTCTTAGTAATGACTAATAAGCATTTATTGAAATAG
>ATCG00420.1 | chrc:45677-48676 REVERSE LENGTH=3000
ATGATAAAAAATGAGCCAATAGGATGAACTAAAAAAAAAGAGTTCTGCATTATGAACTTTGTATCGCGCACATAACTTAG
TCAACTTTAGTCACATAACTGGGAATGAATAAATAAGATCGGAAAGCAATAAATGAAGGGGGGGATACAATTCTATTTCT
ATTGTATCTAATGAACCTTGGGGTATTTTTGCCCTTCAACTATAGTATACTATACATATAGACCTTTTTTTACTTGTTTG
ATTCAACGGAACTCATTTAACCTTTCCTTTCGGATATGTATTATGTATCAAGTATTATACATTCTTTTTGAACGGCTGGA
TTCACAACATGAACAAAAAAAAGAGAGGGGATAAAGCATAATTGCACTTTTTTTACTAAAGATACGTTTAATTTGAAGAA
TAAAAACTTATCAAAATTAATAAATCCTCTGCCAAGAACCAGATTTGAACTGGTGACACGAGGATTTTCAGTCCTCTGCT
CTACCAACTGAGCTATCCCGGCGAAGGATCATCCTCGTTTTACGAATGGTGGCACAACGATTTCAAGTCCCCCGGAAAAA
AGCTATGTCCACCATTAGTCTACTGAAGTATCAAGTATCATCTACTGAAGTATCATGCTCGTTTTCCTAATGGTGACACG
AGGATTTCGAGTCCTCTGCAAAAAAGCTATGTCTACCTTTACTGAAGGATCATTATCATGTGACACAGGGATTTTAAGTC
CCCCGCAATTAAGCTATGCCGACCATTACTGAGGTATCATCTACTGAAGTATCATCTTGCTTTTACTAATGGTGACATAA
GGATTTTCAGTCCTCTACTAATGGTGACATAAGGATTTTCAGTCCTCTGCAACTAAGCTATGTCGACCATTACCGAAGGA
TCATCTTGCTTTTACTAATGGTGACACAAGGATTTTCAGTCCCCCGCAATTAAGCTATGTGTACCATTACCGAAGTATAA
TCTACTGAAGTATCAGTATCATTTTAATATATGACTTAGGTCTATGTCAATGAAAAGAAACTCAAAAGTAGTAAATTCAA
AAAGTTGTGGACCGGGAATTTCTTGGATTTTATAAATAAAAGAAGACTTTCTAAGTTTGAAAATGAAAAATGATATAGAT
TATAAATAATTCAAATAAATAATAACGAAAAAAAGGTAAGGTGTCAACCTTTTCGGGGAGTAGAGCTGGGGATAGAGGGA
CTTGAACCCTCACGATTTTAAAAGTCAACGGATTTTCATCTTACTATAAATTTCATTGTTGTCAGTATTGACATGTAAAA
TGGGACTCTATCTTTATTCTCGTCCGATTAATTAAGTTCCATCAAGGATCTATCAGACTATGAAGTGAATAATTTTATTT
TAATCAAGAAATATTATTTCTTAAACTTCGAATTGATTCACAACATTTTGATTTTGTTTATAAAAAAATAGAAATCGAGA
TTCAGGTCGTCATTTTTGAGATCGTTTTGTGTTACCTAAATTTATACAATATAGGTTTTTATCCTTCATCCTTTTTGATT
TGAAGTTTCGATCGAAGGATTCCTTTATGAACACAAGGTAGTGAACTCCATTTGTTAGAACAGCTTCCATTGAGTCTCTG
CACCTATCCCTTTTTTCGCGCTTTGTAAACTCCGGTTTGTTCGCGTAAACCAGGATTTGGCTCAGGATTGCCCATTGTTA
ATTCCAGGGTTTCTCTGAATTTGAAAGTTATCACTTAGTAGGTTTCCATACCAAGGCTCAATCCAATTAAGTCCGTAGCG
TCTACCAATTCCGCCATATCCCCTTTTTTAGGATCTCATTATGATGTCTTTCCTTTTTTTTCTTATGCCGAAACCTCGGG
ATTCATTACATTATAGATACTTATTTTATGTCTTTGTTATCTTCTTTTATTTTTTTGAGCTCCATCCATATTGATTTAGT
CTAATCAACAAAGATTCTATCATTTTTGTATTTGCAATTCAATATGGTTATATATTACATAACATATATATGTTCTTTTT
TTTTTCATCTTTGGCTTAAATTTTCAGAAATAGTCGAACGGTCGATTCTTTTTTTTTTTTTTACTTTCATGAAAAGAAAT
TTATTATTATTATTATTGAAACTTAGAATTCTACAATGTGCAATGGAAAAAAATTATAAGTCTACTTCGTAAATTTGAAA
TTCTAATAATTCTATACTATTCTATGACTATATAGATATATATATAGAATTAAGGTTATGTTTTATTTATTTAATGATGA
ATGATAGTCACTATTTATGTGAGCTATATTCTGTTCTAGAATATATAGAATATCATTAATTCTAACTAGATAAGGAAAAA
TATTAATAGAATAGTTAATTGATACGATCTAGTAGTTTAGTGAATTTGTATGCATGCGCTATTTTATTTGAGCCCGCTTA
GCTCAGAGGTTAGAGCATCGCATTTGTAATGCGATGGTCATCGGTTCGATTCCGATAGCCGGCTTTTCCATATTTTTTCG
TTTTTTTTTACATGATTTTTAATGTACTTTCAAAATCAAAGAAGATTGAAAAGACTTCTTTGACCTTTTTCCAAGAGTTA
CCACTCCATTTATATTATGTCATATAAACTTCCATATTAGGAATATATATTGGGTAAAAGAGTTTGATCTTTGCAAAATT
AATCAAGAAAATAAAGGAAAATTTTTGTGATTTAGTTGATTTATATATATTGTATATACAATAAAAAAAATCTGTATATT
GAGAGAATATATCTTCTTACTCTTTGTATTCCAATAGTGGAGTGTATTTCACGTCATTTATCATTATCATTTAGTTCAGT
TTTAATTTTATTTAGTTTTGTACAATTTCAATCAAAAAAGGAGTCTTTATGTCACGTTACCGAGGGCCTCGTTTTAAAAA
AATACGCCGTCTGGGGGCTTTACCGGGACTAACTAGTAAAAGGCCTAAGGCAGGAAGCGATCTTAGAAACCAATCACGCT
CCGTAAAAAAATCTCAATATCGTATTCGTTTAGAAGAAAA
>ATCG00430.1 | chrc:46257-49256 REVERSE LENGTH=3000
GGAGGCTTTTAGAGAATCAGAAAAAAATCTTCATAAATTAGAATTAACGGTAAATGTGAAATACTTAATTTTATATAAAA
AAGGTGTGGGGGAAATAAAAAAGATGCAGGGCACTTTGTCCGTTTGGCTAGCCAAACGCGGGCTGGTTCATAGATCGTTG
GGCTTCGATTATCAAGGAATAGAGACTTTACAAATAAAGCCCGAAGATTGGCATTCTATTGCTGTAATTTTATATGTATA
TGGTTACAATTATTTACGTTCGCAATGTGCCTATGATGTGGCACCAGGTGGCCTCTTAGCCAGCGTGTATCATCTTACGA
GAATAGAATATGGTGTTAATCAAGCGGAAGAAGTCTGCATAAAAGTATTTACTCACAGGAGTAATCCTAGAATTCCATCC
GTTTTCTGGGTTTGGAAAAGTACGGATTTTCAAGAACGGGAATCTTATGATATGTTAGGAATCACTTATGATAGCCATCC
ACGACTGAAACGGATCCTAATGCCCGAGAGTTGGATAGGGTGGCCTTTACGTAAGGATTATATTGCCCCCAATTTTTATG
AAATACAAGATGCTTATTGAATGATAAAAAATGAGCCAATAGGATGAACTAAAAAAAAAGAGTTCTGCATTATGAACTTT
GTATCGCGCACATAACTTAGTCAACTTTAGTCACATAACTGGGAATGAATAAATAAGATCGGAAAGCAATAAATGAAGGG
GGGGATACAATTCTATTTCTATTGTATCTAATGAACCTTGGGGTATTTTTGCCCTTCAACTATAGTATACTATACATATA
GACCTTTTTTTACTTGTTTGATTCAACGGAACTCATTTAACCTTTCCTTTCGGATATGTATTATGTATCAAGTATTATAC
ATTCTTTTTGAACGGCTGGATTCACAACATGAACAAAAAAAAGAGAGGGGATAAAGCATAATTGCACTTTTTTTACTAAA
GATACGTTTAATTTGAAGAATAAAAACTTATCAAAATTAATAAATCCTCTGCCAAGAACCAGATTTGAACTGGTGACACG
AGGATTTTCAGTCCTCTGCTCTACCAACTGAGCTATCCCGGCGAAGGATCATCCTCGTTTTACGAATGGTGGCACAACGA
TTTCAAGTCCCCCGGAAAAAAGCTATGTCCACCATTAGTCTACTGAAGTATCAAGTATCATCTACTGAAGTATCATGCTC
GTTTTCCTAATGGTGACACGAGGATTTCGAGTCCTCTGCAAAAAAGCTATGTCTACCTTTACTGAAGGATCATTATCATG
TGACACAGGGATTTTAAGTCCCCCGCAATTAAGCTATGCCGACCATTACTGAGGTATCATCTACTGAAGTATCATCTTGC
TTTTACTAATGGTGACATAAGGATTTTCAGTCCTCTACTAATGGTGACATAAGGATTTTCAGTCCTCTGCAACTAAGCTA
TGTCGACCATTACCGAAGGATCATCTTGCTTTTACTAATGGTGACACAAGGATTTTCAGTCCCCCGCAATTAAGCTATGT
GTACCATTACCGAAGTATAATCTACTGAAGTATCAGTATCATTTTAATATATGACTTAGGTCTATGTCAATGAAAAGAAA
CTCAAAAGTAGTAAATTCAAAAAGTTGTGGACCGGGAATTTCTTGGATTTTATAAATAAAAGAAGACTTTCTAAGTTTGA
AAATGAAAAATGATATAGATTATAAATAATTCAAATAAATAATAACGAAAAAAAGGTAAGGTGTCAACCTTTTCGGGGAG
TAGAGCTGGGGATAGAGGGACTTGAACCCTCACGATTTTAAAAGTCAACGGATTTTCATCTTACTATAAATTTCATTGTT
GTCAGTATTGACATGTAAAATGGGACTCTATCTTTATTCTCGTCCGATTAATTAAGTTCCATCAAGGATCTATCAGACTA
TGAAGTGAATAATTTTATTTTAATCAAGAAATATTATTTCTTAAACTTCGAATTGATTCACAACATTTTGATTTTGTTTA
TAAAAAAATAGAAATCGAGATTCAGGTCGTCATTTTTGAGATCGTTTTGTGTTACCTAAATTTATACAATATAGGTTTTT
ATCCTTCATCCTTTTTGATTTGAAGTTTCGATCGAAGGATTCCTTTATGAACACAAGGTAGTGAACTCCATTTGTTAGAA
CAGCTTCCATTGAGTCTCTGCACCTATCCCTTTTTTCGCGCTTTGTAAACTCCGGTTTGTTCGCGTAAACCAGGATTTGG
CTCAGGATTGCCCATTGTTAATTCCAGGGTTTCTCTGAATTTGAAAGTTATCACTTAGTAGGTTTCCATACCAAGGCTCA
ATCCAATTAAGTCCGTAGCGTCTACCAATTCCGCCATATCCCCTTTTTTAGGATCTCATTATGATGTCTTTCCTTTTTTT
TCTTATGCCGAAACCTCGGGATTCATTACATTATAGATACTTATTTTATGTCTTTGTTATCTTCTTTTATTTTTTTGAGC
TCCATCCATATTGATTTAGTCTAATCAACAAAGATTCTATCATTTTTGTATTTGCAATTCAATATGGTTATATATTACAT
AACATATATATGTTCTTTTTTTTTTCATCTTTGGCTTAAATTTTCAGAAATAGTCGAACGGTCGATTCTTTTTTTTTTTT
TTACTTTCATGAAAAGAAATTTATTATTATTATTATTGAAACTTAGAATTCTACAATGTGCAATGGAAAAAAATTATAAG
TCTACTTCGTAAATTTGAAATTCTAATAATTCTATACTATTCTATGACTATATAGATATATATATAGAATTAAGGTTATG
TTTTATTTATTTAATGATGAATGATAGTCACTATTTATGTGAGCTATATTCTGTTCTAGAATATATAGAATATCATTAAT
TCTAACTAGATAAGGAAAAATATTAATAGAATAGTTAATTGATACGATCTAGTAGTTTAGTGAATTTGTATGCATGCGCT
ATTTTATTTGAGCCCGCTTAGCTCAGAGGTTAGAGCATCG
>ATCG00440.1 | chrc:47001-50000 REVERSE LENGTH=3000
TTCGTTTACCGAATACTTGATACAATAATAAAAAAAAAAAAAGTAAAAAAAACCATTGAAACAATTATGAATTCCATTAA
GTTTCCCATACTTGATCGAACAACAAAAAATTCCGTTATTTCAACTACGTTAAATGATCTTTCAAATTGGTCAAGACTTT
CCAGCCTATGGCCGCTTCTTTATGGTACCAGTTGTTGTTTCATTGAATTTGCCTCATTAATAGGCTCCCGATTTGACTTT
GATCGTTATGGGTTAGTACCAAGATCGAGTCCTAGACAGGCGGACCTTATTTTAACAGCAGGTACAGTAACAATGAAAAT
GGCTCCTTCTTTAGTGCGATTATATGAACAAATGCCTGAACCGAAGTATGTTATTGCTATGGGAGCCTGTACAATTACAG
GGGGGATGTTCAGTACCGATTCTTATAGTACTGTTCGAGGAGTTGATAAGCTAATTCCTGTAGATGTCTATTTGCCGGGT
TGTCCACCTAAACCAGAGGCTGTTATAGACGCTATAACAAAGCTTCGTAAGAAAATAGCTAGAGAAATCTATAAGGATCG
AATTAGACCTCAACAGGGTAATCGGTGTTTTACTACCAATCACAAGTTTTTTGTTGTACGCAGTCCGCATATTGGAAATT
ATGATCAAGAACTACTCTATCCACCATCATCTACTTCAGAGATCTCTACTGAAACATTTTTTAAATACAAAAGTCCAGTA
TCGTCCCACGAATTAGTGAATTAGGGAGGCTTTTAGAGAATCAGAAAAAAATCTTCATAAATTAGAATTAACGGTAAATG
TGAAATACTTAATTTTATATAAAAAAGGTGTGGGGGAAATAAAAAAGATGCAGGGCACTTTGTCCGTTTGGCTAGCCAAA
CGCGGGCTGGTTCATAGATCGTTGGGCTTCGATTATCAAGGAATAGAGACTTTACAAATAAAGCCCGAAGATTGGCATTC
TATTGCTGTAATTTTATATGTATATGGTTACAATTATTTACGTTCGCAATGTGCCTATGATGTGGCACCAGGTGGCCTCT
TAGCCAGCGTGTATCATCTTACGAGAATAGAATATGGTGTTAATCAAGCGGAAGAAGTCTGCATAAAAGTATTTACTCAC
AGGAGTAATCCTAGAATTCCATCCGTTTTCTGGGTTTGGAAAAGTACGGATTTTCAAGAACGGGAATCTTATGATATGTT
AGGAATCACTTATGATAGCCATCCACGACTGAAACGGATCCTAATGCCCGAGAGTTGGATAGGGTGGCCTTTACGTAAGG
ATTATATTGCCCCCAATTTTTATGAAATACAAGATGCTTATTGAATGATAAAAAATGAGCCAATAGGATGAACTAAAAAA
AAAGAGTTCTGCATTATGAACTTTGTATCGCGCACATAACTTAGTCAACTTTAGTCACATAACTGGGAATGAATAAATAA
GATCGGAAAGCAATAAATGAAGGGGGGGATACAATTCTATTTCTATTGTATCTAATGAACCTTGGGGTATTTTTGCCCTT
CAACTATAGTATACTATACATATAGACCTTTTTTTACTTGTTTGATTCAACGGAACTCATTTAACCTTTCCTTTCGGATA
TGTATTATGTATCAAGTATTATACATTCTTTTTGAACGGCTGGATTCACAACATGAACAAAAAAAAGAGAGGGGATAAAG
CATAATTGCACTTTTTTTACTAAAGATACGTTTAATTTGAAGAATAAAAACTTATCAAAATTAATAAATCCTCTGCCAAG
AACCAGATTTGAACTGGTGACACGAGGATTTTCAGTCCTCTGCTCTACCAACTGAGCTATCCCGGCGAAGGATCATCCTC
GTTTTACGAATGGTGGCACAACGATTTCAAGTCCCCCGGAAAAAAGCTATGTCCACCATTAGTCTACTGAAGTATCAAGT
ATCATCTACTGAAGTATCATGCTCGTTTTCCTAATGGTGACACGAGGATTTCGAGTCCTCTGCAAAAAAGCTATGTCTAC
CTTTACTGAAGGATCATTATCATGTGACACAGGGATTTTAAGTCCCCCGCAATTAAGCTATGCCGACCATTACTGAGGTA
TCATCTACTGAAGTATCATCTTGCTTTTACTAATGGTGACATAAGGATTTTCAGTCCTCTACTAATGGTGACATAAGGAT
TTTCAGTCCTCTGCAACTAAGCTATGTCGACCATTACCGAAGGATCATCTTGCTTTTACTAATGGTGACACAAGGATTTT
CAGTCCCCCGCAATTAAGCTATGTGTACCATTACCGAAGTATAATCTACTGAAGTATCAGTATCATTTTAATATATGACT
TAGGTCTATGTCAATGAAAAGAAACTCAAAAGTAGTAAATTCAAAAAGTTGTGGACCGGGAATTTCTTGGATTTTATAAA
TAAAAGAAGACTTTCTAAGTTTGAAAATGAAAAATGATATAGATTATAAATAATTCAAATAAATAATAACGAAAAAAAGG
TAAGGTGTCAACCTTTTCGGGGAGTAGAGCTGGGGATAGAGGGACTTGAACCCTCACGATTTTAAAAGTCAACGGATTTT
CATCTTACTATAAATTTCATTGTTGTCAGTATTGACATGTAAAATGGGACTCTATCTTTATTCTCGTCCGATTAATTAAG
TTCCATCAAGGATCTATCAGACTATGAAGTGAATAATTTTATTTTAATCAAGAAATATTATTTCTTAAACTTCGAATTGA
TTCACAACATTTTGATTTTGTTTATAAAAAAATAGAAATCGAGATTCAGGTCGTCATTTTTGAGATCGTTTTGTGTTACC
TAAATTTATACAATATAGGTTTTTATCCTTCATCCTTTTTGATTTGAAGTTTCGATCGAAGGATTCCTTTATGAACACAA
GGTAGTGAACTCCATTTGTTAGAACAGCTTCCATTGAGTCTCTGCACCTATCCCTTTTTTCGCGCTTTGTAAACTCCGGT
TTGTTCGCGTAAACCAGGATTTGGCTCAGGATTGCCCATT
>ATCG00470.1 | chrc:49265-52264 REVERSE LENGTH=3000
TTTTGTAACTAGCTGACGTGTAAAAAAAAAGAATGTATAAAAAAAATAGGATCGAAAGACGATAAAAACAATAAAATAAA
AAAAGCTGGTTACAAAAACTTATTAGACACCATTGATCATGGTGTCTAATAAGTTATACCTACTATTGGATTTGAACCAA
TGACTCCTGCCGTATGAAAGCAATACTCTAACCACTGAGTTAAGTAGGTTATTTATCATTGTAAAGAGAAGGAAAGGGGA
TACCTATCACATCGATAGGATTATAAATCCAATATTATTTCTAAGCAATACCAATAAACAATGAGATCAAAGAGATATAA
TGTTCGATCATGTAATATTAATCTTGACAAGAAATTATCTACATGATAAGATAAAATGTGTATCACAAACACAAGGGCTA
TAGCTCAGTTAGGTAGAGCACCTCGTTTACACGTGCGCCAAAGTTTTTCAGAGGAGTCCATCACGCAATCAAACTAATTG
ATTGATCTTATTAAGAAATCGATGTCTTACTCCATGACTTTTTTTTAGGAAAAAAGAGGAGAACAACAGCCTGACATTAG
GTCCTATTAAAGTACCCCGTTAGGTAGGGAATGAATAGAACCCATCATTGATTTGAGATATTGATAGGGTGAATACCCAG
TCTACTCAATGCTAGGTAGAATGAGTATAAGGAACTCAAAAATGATCTTTTCGTCCTATGAACCTTAAGGTGTATCAAGT
TTCATGTTTGATTTTTTAATCAGGATGTTAGAGACTATATTTAACTTAAGTTGATCTAGACCAAAAGCAAACCTACGTCA
AGAGAACCCTTCTTTGAAACACTTTGGTAGTTCTTCTGTATTGTATTAGAATTCAAAAATAATCAATCAGAGTACTTGGA
ACCATTTCTTATCTTTTTTTTAAGAAAAAATATGGTAGACTAACTGATCTTTCGATCAGTTAATGAAAGAGCCCAATGCA
AAAAAAAATGCATGTTGGGTCTTTGAAAGAGTTCGAATCATTTTGATAATAATAAGTTCGAACTCTTTTACCGAGCAGGT
CTACGGTTCGAGTCCGTATAGCCCTAACTAAGAAATTTATTCTAAAAAATCACATTAAAATCAAAATAATTGGATAAATT
TTTTTACTTTTTTTTGTATTCTTTATTTCTAACAGGTTACTTTTAATTGCTCGGTTCATAAAAAAAATTTCCATATCATA
AACCATAAGTCCTGGGGATCGTTCAGAATAAAACGGAAAATTTCATTTTATTTCAATGGAGCCAATCACTATCTATCGAT
ATATCGAGATAGATACTTAATTTATAATTTAGAATAAACCTTTTTCTTCATTAATTTTCATAGTTGTAATTTTTTTATAT
GAATTTTCCTCGTTCACTAGCTACAATCAAAAAGTTCATAATACTTTCTTTTTTTTTTTGTATCCCCACTCAATCTTGGT
TACTTTTTTTATCACACGGCCTTGTTTAAAAATAAAAAAAGAAATCTAATTAAATTCAACCAAAATTCAATCTATCTAAT
ACTAAGTAAGATGAGTATGGTAAAGTCTTACTGGATTTTTTGATACGTCATCATTTAAAAAACGAAGAGATTTTTCGAAA
AATTTTTTTAAACATAAACAGAAATAAAAAAAATTACTAGTTATTAATCAGATTAATATTATATTATTATATTAGAAACT
ATTAGTAATAGAAACATGGAACTATTAAGTAATAAGTGTACTGAAAATAAGAAATCAATAAATCTTAAAACGAGACGTCT
ACCACAACAACCAAACGAAAAAAAATGATTCGATTAACCTGAATTTTTGTTTTGACTCAAGAGTTCTATATCCCTTGCCC
AATCCACTCCGATTGGAATTGACTAAGCGGGTATTTTTTCCACATTCATAGGAGTTCGTCTATGTTTCTGCTTTACGAAT
ATGATATTTTCTGGGCATTTTTACTAATATCAAGTGCTATTCCTGTTTTGGCATTTCTAATTTCCGGAGTTTTATCTCCA
ATTAGGAAGGGGCCGGAGAAACTTTCTAGTTATGAATCAGGTATAGAACCGATCGGGGATGCTTGGTTACAATTTAGAAT
CCGTTATTATATGTTTGCTCTAGTTTTTGTTGTTTTTGATGTTGAAACTGTTTTTCTGTATCCGTGGGCAATGAGTTTCG
ATGTACTGGGGGTATCTGCTTTTATAGAAGCTTTCATTTTCGTGCTTATCCTAATTCTTGGTTTAGTTTATGCATGGCGA
AAAGGAGCATTGGAATGGTCTTAGTTCGTTTACCGAATACTTGATACAATAATAAAAAAAAAAAAAGTAAAAAAAACCAT
TGAAACAATTATGAATTCCATTAAGTTTCCCATACTTGATCGAACAACAAAAAATTCCGTTATTTCAACTACGTTAAATG
ATCTTTCAAATTGGTCAAGACTTTCCAGCCTATGGCCGCTTCTTTATGGTACCAGTTGTTGTTTCATTGAATTTGCCTCA
TTAATAGGCTCCCGATTTGACTTTGATCGTTATGGGTTAGTACCAAGATCGAGTCCTAGACAGGCGGACCTTATTTTAAC
AGCAGGTACAGTAACAATGAAAATGGCTCCTTCTTTAGTGCGATTATATGAACAAATGCCTGAACCGAAGTATGTTATTG
CTATGGGAGCCTGTACAATTACAGGGGGGATGTTCAGTACCGATTCTTATAGTACTGTTCGAGGAGTTGATAAGCTAATT
CCTGTAGATGTCTATTTGCCGGGTTGTCCACCTAAACCAGAGGCTGTTATAGACGCTATAACAAAGCTTCGTAAGAAAAT
AGCTAGAGAAATCTATAAGGATCGAATTAGACCTCAACAGGGTAATCGGTGTTTTACTACCAATCACAAGTTTTTTGTTG
TACGCAGTCCGCATATTGGAAATTATGATCAAGAACTACTCTATCCACCATCATCTACTTCAGAGATCTCTACTGAAACA
TTTTTTAAATACAAAAGTCCAGTATCGTCCCACGAATTAG
>ATCG00480.1 | chrc:49660-52659 REVERSE LENGTH=3000
CCTTAAATCTTTGTGTACTGACTCCGAATCGAATTGTTTGGGATTCAGAAGTAAAAGAAATCATTTTATCTACTAATAGT
GGACAAATTGGTGTATTAGCAAACCACGCGCCGATTGCCACAGCTGTTGATATAGGTATTTTGAAAATACGCCTTGCTAA
CCAATGGTTAACGATGGCTCTGATGGGCGGTTTTGCTAGAATAGGCAATAATGAAATCACTATTTTAGTAAATGATGCAG
AGAAGAATAGTGACATTGATCCACAAGAAGCTCAGCAAACTCTTGAAATAGCAGAAGCTAACTTGAGAAAAGCTGAAGGT
AAGAGACAGACAATTGAGGCTAATCTAGCTCTCAGACGAGCTCGGACACGAGTCGAGGCTCTCAATACGATTTGATTTTG
TAACTAGCTGACGTGTAAAAAAAAAGAATGTATAAAAAAAATAGGATCGAAAGACGATAAAAACAATAAAATAAAAAAAG
CTGGTTACAAAAACTTATTAGACACCATTGATCATGGTGTCTAATAAGTTATACCTACTATTGGATTTGAACCAATGACT
CCTGCCGTATGAAAGCAATACTCTAACCACTGAGTTAAGTAGGTTATTTATCATTGTAAAGAGAAGGAAAGGGGATACCT
ATCACATCGATAGGATTATAAATCCAATATTATTTCTAAGCAATACCAATAAACAATGAGATCAAAGAGATATAATGTTC
GATCATGTAATATTAATCTTGACAAGAAATTATCTACATGATAAGATAAAATGTGTATCACAAACACAAGGGCTATAGCT
CAGTTAGGTAGAGCACCTCGTTTACACGTGCGCCAAAGTTTTTCAGAGGAGTCCATCACGCAATCAAACTAATTGATTGA
TCTTATTAAGAAATCGATGTCTTACTCCATGACTTTTTTTTAGGAAAAAAGAGGAGAACAACAGCCTGACATTAGGTCCT
ATTAAAGTACCCCGTTAGGTAGGGAATGAATAGAACCCATCATTGATTTGAGATATTGATAGGGTGAATACCCAGTCTAC
TCAATGCTAGGTAGAATGAGTATAAGGAACTCAAAAATGATCTTTTCGTCCTATGAACCTTAAGGTGTATCAAGTTTCAT
GTTTGATTTTTTAATCAGGATGTTAGAGACTATATTTAACTTAAGTTGATCTAGACCAAAAGCAAACCTACGTCAAGAGA
ACCCTTCTTTGAAACACTTTGGTAGTTCTTCTGTATTGTATTAGAATTCAAAAATAATCAATCAGAGTACTTGGAACCAT
TTCTTATCTTTTTTTTAAGAAAAAATATGGTAGACTAACTGATCTTTCGATCAGTTAATGAAAGAGCCCAATGCAAAAAA
AAATGCATGTTGGGTCTTTGAAAGAGTTCGAATCATTTTGATAATAATAAGTTCGAACTCTTTTACCGAGCAGGTCTACG
GTTCGAGTCCGTATAGCCCTAACTAAGAAATTTATTCTAAAAAATCACATTAAAATCAAAATAATTGGATAAATTTTTTT
ACTTTTTTTTGTATTCTTTATTTCTAACAGGTTACTTTTAATTGCTCGGTTCATAAAAAAAATTTCCATATCATAAACCA
TAAGTCCTGGGGATCGTTCAGAATAAAACGGAAAATTTCATTTTATTTCAATGGAGCCAATCACTATCTATCGATATATC
GAGATAGATACTTAATTTATAATTTAGAATAAACCTTTTTCTTCATTAATTTTCATAGTTGTAATTTTTTTATATGAATT
TTCCTCGTTCACTAGCTACAATCAAAAAGTTCATAATACTTTCTTTTTTTTTTTGTATCCCCACTCAATCTTGGTTACTT
TTTTTATCACACGGCCTTGTTTAAAAATAAAAAAAGAAATCTAATTAAATTCAACCAAAATTCAATCTATCTAATACTAA
GTAAGATGAGTATGGTAAAGTCTTACTGGATTTTTTGATACGTCATCATTTAAAAAACGAAGAGATTTTTCGAAAAATTT
TTTTAAACATAAACAGAAATAAAAAAAATTACTAGTTATTAATCAGATTAATATTATATTATTATATTAGAAACTATTAG
TAATAGAAACATGGAACTATTAAGTAATAAGTGTACTGAAAATAAGAAATCAATAAATCTTAAAACGAGACGTCTACCAC
AACAACCAAACGAAAAAAAATGATTCGATTAACCTGAATTTTTGTTTTGACTCAAGAGTTCTATATCCCTTGCCCAATCC
ACTCCGATTGGAATTGACTAAGCGGGTATTTTTTCCACATTCATAGGAGTTCGTCTATGTTTCTGCTTTACGAATATGAT
ATTTTCTGGGCATTTTTACTAATATCAAGTGCTATTCCTGTTTTGGCATTTCTAATTTCCGGAGTTTTATCTCCAATTAG
GAAGGGGCCGGAGAAACTTTCTAGTTATGAATCAGGTATAGAACCGATCGGGGATGCTTGGTTACAATTTAGAATCCGTT
ATTATATGTTTGCTCTAGTTTTTGTTGTTTTTGATGTTGAAACTGTTTTTCTGTATCCGTGGGCAATGAGTTTCGATGTA
CTGGGGGTATCTGCTTTTATAGAAGCTTTCATTTTCGTGCTTATCCTAATTCTTGGTTTAGTTTATGCATGGCGAAAAGG
AGCATTGGAATGGTCTTAGTTCGTTTACCGAATACTTGATACAATAATAAAAAAAAAAAAAGTAAAAAAAACCATTGAAA
CAATTATGAATTCCATTAAGTTTCCCATACTTGATCGAACAACAAAAAATTCCGTTATTTCAACTACGTTAAATGATCTT
TCAAATTGGTCAAGACTTTCCAGCCTATGGCCGCTTCTTTATGGTACCAGTTGTTGTTTCATTGAATTTGCCTCATTAAT
AGGCTCCCGATTTGACTTTGATCGTTATGGGTTAGTACCAAGATCGAGTCCTAGACAGGCGGACCTTATTTTAACAGCAG
GTACAGTAACAATGAAAATGGCTCCTTCTTTAGTGCGATT
>ATCG00490.1 | chrc:56398-59397 FORWARD LENGTH=3000
ATGAATTAGATTTAGTAATTCACGTTTGTTTTATTAGTTTAATTGCACTCGGCTCAATCTTTTTTTTACTAAAAAAGATT
GAGCCGAGGTTATCTGTTGTATATACTATTTTTTTTGATAGATACATACTTAAATTTAGATAGAAAAAAAACTCTTCAAT
AAAAAAAAGAAGATTAAACACAACTACAATTTTGTTATTGTAGTGTTGTGTCCACAAGAAATCCTATACGAAACATGGAT
TCTTAATTCTTAGGAGTGTTATATTCTTTCGTGTCAGGGCTTGAACCAAGTATCCCCGCTTCTTCTACCCCATCCTGCAT
GTTGTCCTTTTCTTTTCATTCCGTATTGGAATAAAAAAAGTTTTTTTTTATATTAGTATACGAGATTTTACTAAAAAAGT
TCTTAATATTCTTATATTCATAAGCGAAGAACAAATATTTCTTTTTTTTTTATGAGAATTTTACACAATATAAGAAAATC
CTTCTTTTCATTTAGAATTAAAATTGATTCATTTCAATTACTTTACTTAATAATCTTAGCAATTGCATCGATATGTTTTG
CTTACTCTGAATAGAAAATGAACTATTCAAAAAAATTTTGCATTTTTCAATTTTTTCATTGAATGACTATTCATCTATTG
TTATTGTATTTTCATTTAAATAGAGGCCAGAAGCTCTATGGAAAAATCGTGGTTCAATTTTATGTTTTCTAAGGGAGAAT
TGGAATACAGAGGTGAGCTAAGTAAAGCAATGGATAGTTTTGCTCCTGGTGAAAAGACTACTATAAGTCAAGACCGTTTT
ATATATGATATGGATAAAAACTTTTATGGTTGGGATGAGCGTTCTAGTTATTCTTCTAGTTATTCCAATAATGTTGATCT
TTTAGTTAGCTCCAAGGACATTCGCAATTTCATATCGGATGACACCTTTTTTGTTAGGGATAGTAATAAGAATAGTTATT
CTATATTTTTTGATAAAAAAAAAAAAATTTTTGAGATTGACAATGATTTTAGTGACCTAGAAAAATTTTTTTATAGTTAT
TGTAGTTCTAGTTATCTAAATAATAGATCTAAAGGTGACAACGATCTGCACTATGATCCTTACATTAAGGATACTAAATA
TAATTGTACTAATCACATTAATAGTTGCATTGATTCTTATTTTCGTTCTTACATCTGTATTGATAATAACTTTTTAATCG
ATAGTAATAATTTTAATGAAAGTTACATTTATAATTTCATTTGTAGTGAAAGCGGAAAGATTCGTGAAAGTAAAAATTAC
AAGATAAGAACTAATAGGAATCGTAGTAATTTAATAAGTTCTAAGGATTTCGATATAACTCAAAACTACAATCAATTGTG
GATTCAATGCGACAATTGTTATGGATTAATGTATAAGAAAGTCAAAATGAATGTTTGTGAACAATGTGGACATTATTTGA
AAATGAGTAGTTCAGAAAGAATCGAGCTTTCGATTGATCCGGGTACTTGGAATCCTATGGATGAAGACATGGTCTCTGCG
GATCCCATTAAATTTCATTCGAAGGAGGAACCTTATAAAAACCGTATTGACTCTGCGCAAAAAACTACAGGATTGACTGA
CGCTGTTCAAACAGGTACAGGTCAACTAAACGGTATTCCGGTAGCCCTTGGGGTTATGGATTTTCGGTTTATGGGGGGTA
GTATGGGATCCGTAGTAGGCGAAAAAATAACTCGTTTGATCGAGTATGCTACCAATCAATGTTTACCTCTTATTTTAGTG
TGTTCTTCCGGAGGAGCACGAATGCAAGAAGGAAGTTTAAGTTTGATGCAAATGGCTAAAATTTCTTCGGTTTTATGTGA
TTATCAATCAAGTAAAAAGTTATTCTATATATCAATTCTTACATCTCCTACTACCGGTGGAGTGACAGCTAGTTTTGGTA
TGTTGGGGGATATCATTATTGCCGAACCCTATGCCTATATTGCATTTGCGGGTAAAAGAGTAATTGAACAAACATTGAAA
AAAGCCGTGCCTGAAGGTTCACAAGCGGCTGAATCTTTATTACGTAAGGGCTTATTGGATGCAATTGTACCACGTAATCT
TTTAAAAGGTGTTCTGAGCGAGTTATTTCAGCTCCATGCTTTTTTTCCTTTGAACACAAATTAAATAAAATAGAACGGTT
AGTTTATCAGAATTAAACGAAAACCCAGAAAAATGCATTTTTCTTTCAAATCATTTTTTTTTATCGATATTCTTGTTTAC
TACTCAGTAAACCTCTATCAACAAGCTAAAAAGTGAATTTTTTTGGGGGGGAAGTTCAAATTAGACTAGACAAACAAAAA
AAAGTTCATTTTCCTCCCTTGCTTGCATATGTATAGATAATTCAAATATAGATAGATGCAGATCTATAGAGAGTCTTCCA
TCTTTTTGCATTTCCCGAAAATTCCCTGTTGTTAGATCAGATTCTAATTTCTAATCAATTTTGTAGAAATTTGTAATGGA
AGAAAAATTTTTCTTTATTAATGACTATTAACTATTATAAGATATTAAGACAAAAAGAATAATAAATCTAACAAGGGGAT
TATGATACATCTAGTTGTAGTTGATTTTGAAAGATGAATAAGTCCATTTATTTAGTTTGGCTTTTTTTGTACCTATTTTT
TTATTCTATTTCTATTTCTATTCGGTTCTATTCTATATATTTCTATTAGGTTGTATATTAATATTAGATATATATTTACT
TAAAGATACTTAGTATAATTATATAATAGATATAATAGAAATAATAAAAATACAAGATATTCTAAGATATCTTTAGAATT
CAGAATATAACAATAACAGGTACAAATATTAAATTGAGGTACCCATTTTATGACAACTTTCAATAACTTACCCTCTATTT
TTGTGCCTTTAGTAGGCCTAGTCTTTCCGGCAATTGCAATGGCTTCTTTATTTCTTCATATTCAAAAAAATAAGATTTTT
TAGATCGGCTGAGACCGAATCATATCACCTTTTTTTTTTT
>ATCG00500.1 | chrc:58542-61541 FORWARD LENGTH=3000
ATAAAATAGAACGGTTAGTTTATCAGAATTAAACGAAAACCCAGAAAAATGCATTTTTCTTTCAAATCATTTTTTTTTAT
CGATATTCTTGTTTACTACTCAGTAAACCTCTATCAACAAGCTAAAAAGTGAATTTTTTTGGGGGGGAAGTTCAAATTAG
ACTAGACAAACAAAAAAAAGTTCATTTTCCTCCCTTGCTTGCATATGTATAGATAATTCAAATATAGATAGATGCAGATC
TATAGAGAGTCTTCCATCTTTTTGCATTTCCCGAAAATTCCCTGTTGTTAGATCAGATTCTAATTTCTAATCAATTTTGT
AGAAATTTGTAATGGAAGAAAAATTTTTCTTTATTAATGACTATTAACTATTATAAGATATTAAGACAAAAAGAATAATA
AATCTAACAAGGGGATTATGATACATCTAGTTGTAGTTGATTTTGAAAGATGAATAAGTCCATTTATTTAGTTTGGCTTT
TTTTGTACCTATTTTTTTATTCTATTTCTATTTCTATTCGGTTCTATTCTATATATTTCTATTAGGTTGTATATTAATAT
TAGATATATATTTACTTAAAGATACTTAGTATAATTATATAATAGATATAATAGAAATAATAAAAATACAAGATATTCTA
AGATATCTTTAGAATTCAGAATATAACAATAACAGGTACAAATATTAAATTGAGGTACCCATTTTATGACAACTTTCAAT
AACTTACCCTCTATTTTTGTGCCTTTAGTAGGCCTAGTCTTTCCGGCAATTGCAATGGCTTCTTTATTTCTTCATATTCA
AAAAAATAAGATTTTTTAGATCGGCTGAGACCGAATCATATCACCTTTTTTTTTTTATTTTAAAAACTTCGATTCGATAA
GACCCATTTGGTAGAATGTTGTATAACACATAGATTCCTACAAACATAAATAAAAAAAACTCTTATGCATGTGTAAACGT
AAAAAAATTTGCGCTCTTTTGAAAAATGGATCATCGTCGGGCCGATGTCTGAAATTCCAGTCAATCTATTTATTTGTATG
TATATAACTATAGGGGATCATATAAAGGAAGGAGATGTTATTTTTTTAGATATAAACAATTCTATGAATTACTCCTAAGG
TAAAGGTTCACAACAAAATAGTTTATATTATAAGAGTTACTTTGAAAACAAAAAAAAGGAAAGTCATATTTTCTCAATTC
CAAAAAATTGTATAACTGGATCTAATATATATGAGTTGGCGATCAGAATCTATATGGATAGAATTTATAACGGGGTCTCG
AAAAACAAGTAATTTCTGCTGGGCCTTTATCCTATTTTTAGGTTCATTAGGATTCTTATTGGTTGGAACTTCCAGTTATC
TTGGTAGAAATGTTATATCGTTATTTCCGTCCCAGCAAATCATTTTTTTTCCACAAGGGATTGTGATGTCTTTCTATGGG
ATCGCAGGTCTCTTTATTAGTTGCTATTTGTGGTGCACTATTTTGTGGAATGTGGGTAGTGGTTATGATCTTTTCGACCG
AAAAGAAGGAATAGTGCGTATTTTTCGTTGGGGATTTCCTGGAAAAAGTCGTCGCATCTTTTTACGATTCTTTATGAAAG
ATATTCAGTCCATCAGAATAGAAGTTAAAGAGGGTGTTTCTGCCCGGCGTGTCCTTTATATGGAAATTCGAGGTCAAGGG
GCTATTCCTTTAATTCGTACTGATGAGAATTTTACTACACGAGAAATTGAGCAAAAAGCTGCTGAATTGGCTTACTTCTT
GCGTGTACCAATTGAAGTATTTTGAAATGAATTAATTAAATGCTTTGGCAGTAGGAAGAAAAAACGAAAGAATTTCTTTC
TTTTTTTTTTCAATTGAATATTCATCTCTTCTTTTATGCTCGTTTTTTTGATATATTTGATAGAAAAGAAAAGGAGTTTA
TTTGTCTCGAAATTAGTATTGATCGAAAAAGGGGGGAATAACATCCCGGAAACCCCATTTTTTCTTGATTCAAGTTGGAA
GTGTATTCTGAGTCTGTTTCTGTATTCTTTCTAGATTCAAAGCAAAGACTCAGTATTGAATCAACAGCAAAAGATAAAAT
GGATTCATAGGCTCACTATATTCTATTCGAATTAGAATAGAAACACATGCTCGATAGAAATATTAGATCTAATAGAATCA
ACAAATGAGGTAGGTTCATTAACAACTCACAGATTCAAAATGGCAAAAAAGAAAGCATTCATTCCTTTTTTTTATTTTCT
ATCTATAGTCTTTTTGCCCTGGTTGATCTCTCTCTGCTGTAATAAAAGTTTGAAAACTTGGATTACTAATTGGTGGAATA
CTAGACAATGCGAAACTTTTTTGAATGATATTCAAGAAAAAAGTTTTCTAGAAAAATTCATACAATTAGAGGAACTATTC
CAGCTCGATGAAATGATAAAGGAATACCCAGAAACCAATTTACAACAATTTCGTCTAGGAATCCACAAAGAAACGATCCA
ATTCATCAAGATACACAATGAGTATAATATCCATACAATCTTGCACTTCTCGACAAATCTAATATCTTTCGTTATTCTAA
GTGGTTATTCCTTTTGGGGTAAGGAAAAGCTTTTTATTCTGAATTCTTGGGTTCAAGAATTCCTATATAATTTAAGTGAT
ACAATTAAAGCTTTTTCGATTCTTTTATTAACTGATTTATGTATCGGATTCCATTCGCCTCACGGTTGGGAACTAATGAT
TGGTTATATTTACAAAGATTTTGGGTTTGCTCATTATGAGCAAATTTTATCTGGTCTAGTTTCTACCTTTCCAGTAATTC
TTGATACAATTTTTAAATATTGGATTTTTCGTTATTTAAATCGTGTATCTCCGTCACTTGTAGTGATTTATCATGCAATA
AACGACTAAAAAAAGATTCACTGATCCAATTTTAATCTTTCGTACCTTATACATCATAACCAAATCAAAGTCGTATTTAC
TTTACTTTTTTTACCCATGAGGGATTCCTTGTATATTTCA
>ATCG00510.1 | chrc:59361-62360 FORWARD LENGTH=3000
ATCGGCTGAGACCGAATCATATCACCTTTTTTTTTTTATTTTAAAAACTTCGATTCGATAAGACCCATTTGGTAGAATGT
TGTATAACACATAGATTCCTACAAACATAAATAAAAAAAACTCTTATGCATGTGTAAACGTAAAAAAATTTGCGCTCTTT
TGAAAAATGGATCATCGTCGGGCCGATGTCTGAAATTCCAGTCAATCTATTTATTTGTATGTATATAACTATAGGGGATC
ATATAAAGGAAGGAGATGTTATTTTTTTAGATATAAACAATTCTATGAATTACTCCTAAGGTAAAGGTTCACAACAAAAT
AGTTTATATTATAAGAGTTACTTTGAAAACAAAAAAAAGGAAAGTCATATTTTCTCAATTCCAAAAAATTGTATAACTGG
ATCTAATATATATGAGTTGGCGATCAGAATCTATATGGATAGAATTTATAACGGGGTCTCGAAAAACAAGTAATTTCTGC
TGGGCCTTTATCCTATTTTTAGGTTCATTAGGATTCTTATTGGTTGGAACTTCCAGTTATCTTGGTAGAAATGTTATATC
GTTATTTCCGTCCCAGCAAATCATTTTTTTTCCACAAGGGATTGTGATGTCTTTCTATGGGATCGCAGGTCTCTTTATTA
GTTGCTATTTGTGGTGCACTATTTTGTGGAATGTGGGTAGTGGTTATGATCTTTTCGACCGAAAAGAAGGAATAGTGCGT
ATTTTTCGTTGGGGATTTCCTGGAAAAAGTCGTCGCATCTTTTTACGATTCTTTATGAAAGATATTCAGTCCATCAGAAT
AGAAGTTAAAGAGGGTGTTTCTGCCCGGCGTGTCCTTTATATGGAAATTCGAGGTCAAGGGGCTATTCCTTTAATTCGTA
CTGATGAGAATTTTACTACACGAGAAATTGAGCAAAAAGCTGCTGAATTGGCTTACTTCTTGCGTGTACCAATTGAAGTA
TTTTGAAATGAATTAATTAAATGCTTTGGCAGTAGGAAGAAAAAACGAAAGAATTTCTTTCTTTTTTTTTTCAATTGAAT
ATTCATCTCTTCTTTTATGCTCGTTTTTTTGATATATTTGATAGAAAAGAAAAGGAGTTTATTTGTCTCGAAATTAGTAT
TGATCGAAAAAGGGGGGAATAACATCCCGGAAACCCCATTTTTTCTTGATTCAAGTTGGAAGTGTATTCTGAGTCTGTTT
CTGTATTCTTTCTAGATTCAAAGCAAAGACTCAGTATTGAATCAACAGCAAAAGATAAAATGGATTCATAGGCTCACTAT
ATTCTATTCGAATTAGAATAGAAACACATGCTCGATAGAAATATTAGATCTAATAGAATCAACAAATGAGGTAGGTTCAT
TAACAACTCACAGATTCAAAATGGCAAAAAAGAAAGCATTCATTCCTTTTTTTTATTTTCTATCTATAGTCTTTTTGCCC
TGGTTGATCTCTCTCTGCTGTAATAAAAGTTTGAAAACTTGGATTACTAATTGGTGGAATACTAGACAATGCGAAACTTT
TTTGAATGATATTCAAGAAAAAAGTTTTCTAGAAAAATTCATACAATTAGAGGAACTATTCCAGCTCGATGAAATGATAA
AGGAATACCCAGAAACCAATTTACAACAATTTCGTCTAGGAATCCACAAAGAAACGATCCAATTCATCAAGATACACAAT
GAGTATAATATCCATACAATCTTGCACTTCTCGACAAATCTAATATCTTTCGTTATTCTAAGTGGTTATTCCTTTTGGGG
TAAGGAAAAGCTTTTTATTCTGAATTCTTGGGTTCAAGAATTCCTATATAATTTAAGTGATACAATTAAAGCTTTTTCGA
TTCTTTTATTAACTGATTTATGTATCGGATTCCATTCGCCTCACGGTTGGGAACTAATGATTGGTTATATTTACAAAGAT
TTTGGGTTTGCTCATTATGAGCAAATTTTATCTGGTCTAGTTTCTACCTTTCCAGTAATTCTTGATACAATTTTTAAATA
TTGGATTTTTCGTTATTTAAATCGTGTATCTCCGTCACTTGTAGTGATTTATCATGCAATAAACGACTAAAAAAAGATTC
ACTGATCCAATTTTAATCTTTCGTACCTTATACATCATAACCAAATCAAAGTCGTATTTACTTTACTTTTTTTACCCATG
AGGGATTCCTTGTATATTTCAACAAAAAAAATTTGATTTTTTTCAGTAAATGTAAATAGCAGAATTGTGGCTAGGGAAGT
ATATTATCGACCTAGCTAACTTTATTGTAGAAATTTTCGGGATAAATGATTGGACCATGCAAACTAGAAATACCTTTTCT
TGGATAAGGGAAGAGATTACTCGCTCCATATCTGTCTCACTCATAATATATATAATAACTTGGGCATCCATTTCAAGTGC
ATATCCGATTTTTGCCCAGCAGAATTATGAAAATCCACGAGAGGCGACTGGGCGTATTGTATGTGCCAATTGCCATTTAG
CTAATAAGCCCGTGGATATTGAGGTTCCACAAACGGTACTTCCTGATACTGTATTTGAAGCAGTTGTTAAAATTCCTTAT
GATATGCAACTAAAACAAGTTCTAGCTAATGGTAAAAAAGGGGCTTTGAATGTGGGAGCTGTTCTTATTTTACCGGAGGG
TTTTGAATTAGCCCCCCCCGATCGTATTTCACCCGAGATGAAAGAAAAGATAGGAAATCTTTCTTTTCAGAATTATCGTC
CCAATAAAAAAAATATTCTTGTGATAGGTCCTGTTCCTGGTCAAAAATATAGTGAAATAACCTTTCCTATTCTTGCTCCA
GACCCTGCTACTAATAAAGATGTTCACTTCTTAAAATATCCTATATATGTAGGTGGAAACAGGGGAAGGGGTCAGATTTA
TCCTGATGGTAGCAAAAGTAACAATACAGTTTATAATGCTACGGCAGGAGGGATAATAAGTAAAATTTTACGAAAAGAAA
AGGGGGGATACGAAATAACCATAGTGGATGCATCGAATGG
>ATCG00520.1 | chrc:60327-63326 FORWARD LENGTH=3000
AATGAATTAATTAAATGCTTTGGCAGTAGGAAGAAAAAACGAAAGAATTTCTTTCTTTTTTTTTTCAATTGAATATTCAT
CTCTTCTTTTATGCTCGTTTTTTTGATATATTTGATAGAAAAGAAAAGGAGTTTATTTGTCTCGAAATTAGTATTGATCG
AAAAAGGGGGGAATAACATCCCGGAAACCCCATTTTTTCTTGATTCAAGTTGGAAGTGTATTCTGAGTCTGTTTCTGTAT
TCTTTCTAGATTCAAAGCAAAGACTCAGTATTGAATCAACAGCAAAAGATAAAATGGATTCATAGGCTCACTATATTCTA
TTCGAATTAGAATAGAAACACATGCTCGATAGAAATATTAGATCTAATAGAATCAACAAATGAGGTAGGTTCATTAACAA
CTCACAGATTCAAAATGGCAAAAAAGAAAGCATTCATTCCTTTTTTTTATTTTCTATCTATAGTCTTTTTGCCCTGGTTG
ATCTCTCTCTGCTGTAATAAAAGTTTGAAAACTTGGATTACTAATTGGTGGAATACTAGACAATGCGAAACTTTTTTGAA
TGATATTCAAGAAAAAAGTTTTCTAGAAAAATTCATACAATTAGAGGAACTATTCCAGCTCGATGAAATGATAAAGGAAT
ACCCAGAAACCAATTTACAACAATTTCGTCTAGGAATCCACAAAGAAACGATCCAATTCATCAAGATACACAATGAGTAT
AATATCCATACAATCTTGCACTTCTCGACAAATCTAATATCTTTCGTTATTCTAAGTGGTTATTCCTTTTGGGGTAAGGA
AAAGCTTTTTATTCTGAATTCTTGGGTTCAAGAATTCCTATATAATTTAAGTGATACAATTAAAGCTTTTTCGATTCTTT
TATTAACTGATTTATGTATCGGATTCCATTCGCCTCACGGTTGGGAACTAATGATTGGTTATATTTACAAAGATTTTGGG
TTTGCTCATTATGAGCAAATTTTATCTGGTCTAGTTTCTACCTTTCCAGTAATTCTTGATACAATTTTTAAATATTGGAT
TTTTCGTTATTTAAATCGTGTATCTCCGTCACTTGTAGTGATTTATCATGCAATAAACGACTAAAAAAAGATTCACTGAT
CCAATTTTAATCTTTCGTACCTTATACATCATAACCAAATCAAAGTCGTATTTACTTTACTTTTTTTACCCATGAGGGAT
TCCTTGTATATTTCAACAAAAAAAATTTGATTTTTTTCAGTAAATGTAAATAGCAGAATTGTGGCTAGGGAAGTATATTA
TCGACCTAGCTAACTTTATTGTAGAAATTTTCGGGATAAATGATTGGACCATGCAAACTAGAAATACCTTTTCTTGGATA
AGGGAAGAGATTACTCGCTCCATATCTGTCTCACTCATAATATATATAATAACTTGGGCATCCATTTCAAGTGCATATCC
GATTTTTGCCCAGCAGAATTATGAAAATCCACGAGAGGCGACTGGGCGTATTGTATGTGCCAATTGCCATTTAGCTAATA
AGCCCGTGGATATTGAGGTTCCACAAACGGTACTTCCTGATACTGTATTTGAAGCAGTTGTTAAAATTCCTTATGATATG
CAACTAAAACAAGTTCTAGCTAATGGTAAAAAAGGGGCTTTGAATGTGGGAGCTGTTCTTATTTTACCGGAGGGTTTTGA
ATTAGCCCCCCCCGATCGTATTTCACCCGAGATGAAAGAAAAGATAGGAAATCTTTCTTTTCAGAATTATCGTCCCAATA
AAAAAAATATTCTTGTGATAGGTCCTGTTCCTGGTCAAAAATATAGTGAAATAACCTTTCCTATTCTTGCTCCAGACCCT
GCTACTAATAAAGATGTTCACTTCTTAAAATATCCTATATATGTAGGTGGAAACAGGGGAAGGGGTCAGATTTATCCTGA
TGGTAGCAAAAGTAACAATACAGTTTATAATGCTACGGCAGGAGGGATAATAAGTAAAATTTTACGAAAAGAAAAGGGGG
GATACGAAATAACCATAGTGGATGCATCGAATGGACGCGAAGTTATTGATATTATCCCTCGAGGCCTAGAACTTCTTGTT
TCAGAGGGCGAATCCATTAAACTCGATCAACCATTAACGAGTAATCCTAATGTGGGTGGATTTGGTCAGGGGGATGCGGA
AATAGTACTTCAAGATCCATTACGTGTCCAAGGTCTTTTGTTCTTCTTAGGATCGGTTGTTTTGGCACAAATCTTTTTGG
TTCTTAAAAAGAAACAGTTTGAGAAGGTTCAATTATCCGAAATGAATTTTTAGATCTGTCTATTTAGCTTTATCAAATTC
GTAAAAAAGAACAAAAAATTATGAAAACCTTTTGCCTCTCTTTAGATTTGCTATTCCTTTTCGACTAGATGTCAGGAATT
ACTTATATCATAGTCCTAATACTAGTATGTATATTGAGAAGAATTCACTTTACCCCCCTTTATTTATTTTTCAATAAAAA
TTTGAAAAATGAGAAGGGGTGTGATGTAACTCTGTCGTTATTGACCAATTGAAATTGATAGAATGTATCAATAATCAAGA
GTTTTTTTCTAGTCAAATGGCAAAATTTGACTAGATACTAAAATAAGATAAGGAACACACGCGCCGAAAAAAAGGGGAAC
CATAAATCGGCGAAACAACAAGTTTTAGGGACTATAGGGAGTATTTTTTGTCTTGCTAGTCTTCGACACAAGAAAAGGAA
TTTTAGACATCCTTTTCTTGTGTCGATCTTGTCCTTCTTGATTCAATTCGTTAAAAACTCCTATTCTTAGTTTACATATA
TATATATATATTATAGTAGTTACTTTTTGTAGTTTTCTTTTTTTTTTTTTCAATTTTGATGAAATACTAAATAAATAAAA
TCAGAAAAAACTTCTATTTCGATTCTATTATAGTATAGACCAAATTTTAAATTTTAATGATAGATCTAATGATAAAAACT
ATTGTGTCAGCCGGGGAAGCAGGAAAAGGGAATGAAGTGA
>ATCG00530.1 | chrc:61431-64430 FORWARD LENGTH=3000
AAAAAGATTCACTGATCCAATTTTAATCTTTCGTACCTTATACATCATAACCAAATCAAAGTCGTATTTACTTTACTTTT
TTTACCCATGAGGGATTCCTTGTATATTTCAACAAAAAAAATTTGATTTTTTTCAGTAAATGTAAATAGCAGAATTGTGG
CTAGGGAAGTATATTATCGACCTAGCTAACTTTATTGTAGAAATTTTCGGGATAAATGATTGGACCATGCAAACTAGAAA
TACCTTTTCTTGGATAAGGGAAGAGATTACTCGCTCCATATCTGTCTCACTCATAATATATATAATAACTTGGGCATCCA
TTTCAAGTGCATATCCGATTTTTGCCCAGCAGAATTATGAAAATCCACGAGAGGCGACTGGGCGTATTGTATGTGCCAAT
TGCCATTTAGCTAATAAGCCCGTGGATATTGAGGTTCCACAAACGGTACTTCCTGATACTGTATTTGAAGCAGTTGTTAA
AATTCCTTATGATATGCAACTAAAACAAGTTCTAGCTAATGGTAAAAAAGGGGCTTTGAATGTGGGAGCTGTTCTTATTT
TACCGGAGGGTTTTGAATTAGCCCCCCCCGATCGTATTTCACCCGAGATGAAAGAAAAGATAGGAAATCTTTCTTTTCAG
AATTATCGTCCCAATAAAAAAAATATTCTTGTGATAGGTCCTGTTCCTGGTCAAAAATATAGTGAAATAACCTTTCCTAT
TCTTGCTCCAGACCCTGCTACTAATAAAGATGTTCACTTCTTAAAATATCCTATATATGTAGGTGGAAACAGGGGAAGGG
GTCAGATTTATCCTGATGGTAGCAAAAGTAACAATACAGTTTATAATGCTACGGCAGGAGGGATAATAAGTAAAATTTTA
CGAAAAGAAAAGGGGGGATACGAAATAACCATAGTGGATGCATCGAATGGACGCGAAGTTATTGATATTATCCCTCGAGG
CCTAGAACTTCTTGTTTCAGAGGGCGAATCCATTAAACTCGATCAACCATTAACGAGTAATCCTAATGTGGGTGGATTTG
GTCAGGGGGATGCGGAAATAGTACTTCAAGATCCATTACGTGTCCAAGGTCTTTTGTTCTTCTTAGGATCGGTTGTTTTG
GCACAAATCTTTTTGGTTCTTAAAAAGAAACAGTTTGAGAAGGTTCAATTATCCGAAATGAATTTTTAGATCTGTCTATT
TAGCTTTATCAAATTCGTAAAAAAGAACAAAAAATTATGAAAACCTTTTGCCTCTCTTTAGATTTGCTATTCCTTTTCGA
CTAGATGTCAGGAATTACTTATATCATAGTCCTAATACTAGTATGTATATTGAGAAGAATTCACTTTACCCCCCTTTATT
TATTTTTCAATAAAAATTTGAAAAATGAGAAGGGGTGTGATGTAACTCTGTCGTTATTGACCAATTGAAATTGATAGAAT
GTATCAATAATCAAGAGTTTTTTTCTAGTCAAATGGCAAAATTTGACTAGATACTAAAATAAGATAAGGAACACACGCGC
CGAAAAAAAGGGGAACCATAAATCGGCGAAACAACAAGTTTTAGGGACTATAGGGAGTATTTTTTGTCTTGCTAGTCTTC
GACACAAGAAAAGGAATTTTAGACATCCTTTTCTTGTGTCGATCTTGTCCTTCTTGATTCAATTCGTTAAAAACTCCTAT
TCTTAGTTTACATATATATATATATATTATAGTAGTTACTTTTTGTAGTTTTCTTTTTTTTTTTTTCAATTTTGATGAAA
TACTAAATAAATAAAATCAGAAAAAACTTCTATTTCGATTCTATTATAGTATAGACCAAATTTTAAATTTTAATGATAGA
TCTAATGATAAAAACTATTGTGTCAGCCGGGGAAGCAGGAAAAGGGAATGAAGTGATTCCCCTTTTTTATTCTATCTTTG
AAAGATTAAAAAATACTATATGTTCATAATATACTAATTTAGTTAAGTTCATTTTTCAAAAACACGATAAAAAATTGTTC
TGATTATTAGCAGTTCAACGGGACCCCCTCGAATCAGACAAAGAAGGAAGAGTTGGGCCCCGTTGAGTTCTTATGTTTTC
ACGTCTATAACTCAGCTCATCCAATTTCTACAGGGATGAACCTAATCCTGAATATGAACCATAAAAGAAAATACCTATTA
AACCGATCACAAGAATACCAGCTACAGTACCTATTACCCAAAGAGGAATCCTTCCAGTAGTATCAGCCATTTATCCCGCT
TCCCTCCACATTTAATCGAGTGGTCATGCTAGAAACATAAACAGTCAGAGATAATTATTATATATAATCCATCCGAATGG
GATAATAAAATTACTACTCTTTATTTTTTATTTTATTATTCTACGCTCTTTTCTTAATTGAAGAAATAATTCGAAAATAA
AACAGCAAGTACAAAAATGAGTAATAACCCCCAATAGAGACTGGTACGATTTAATTCAACACTTTGTTCGTTCGGATTTG
ATTGTGTCATAGCTCTATAATTGAATTAGGTTTATCGTTGGATGAACTGCATTGCTGATATTGACCCCAAAAAAGAAACG
GTAGGTACAGCTAGTCCATGAACAGCCAACCAGCGCACTGTAAAAATTGGATAGGTCCTATCTATAGTCATTGGGTCCTC
CTAAAAAGATCTACTAAATTCATCGAGTTGTTCCAAAGGATCAAAACGGCCTGTTATTAATGGAATGCCTTGTCGGCTCT
CTGTAAAATACTCGTTTGGACGAGGGCTCCCGAACACATCGTAAGCTAAACCGGTGCTGACGAATAACCAGCCCGCAATG
AATAGGGAAGGTATAGTAATGCTATGAATGACCCAGTATCGAATACTGGTAATAATATCAGCAAAAGAACGTTCTCCTGT
GCTTCCAGACATACTGAACTCCAGATATTCTCGTAGGGAATCGATTCTGTAAAAGATGAATAAGTAAATTAAAATTCACT
GAGATTGCATCTTTGTGAGATCGTCAATAAAGTACCAAGG
>ATCG00540.1 | chrc:62620-65619 FORWARD LENGTH=3000
ATCTGTCTATTTAGCTTTATCAAATTCGTAAAAAAGAACAAAAAATTATGAAAACCTTTTGCCTCTCTTTAGATTTGCTA
TTCCTTTTCGACTAGATGTCAGGAATTACTTATATCATAGTCCTAATACTAGTATGTATATTGAGAAGAATTCACTTTAC
CCCCCTTTATTTATTTTTCAATAAAAATTTGAAAAATGAGAAGGGGTGTGATGTAACTCTGTCGTTATTGACCAATTGAA
ATTGATAGAATGTATCAATAATCAAGAGTTTTTTTCTAGTCAAATGGCAAAATTTGACTAGATACTAAAATAAGATAAGG
AACACACGCGCCGAAAAAAAGGGGAACCATAAATCGGCGAAACAACAAGTTTTAGGGACTATAGGGAGTATTTTTTGTCT
TGCTAGTCTTCGACACAAGAAAAGGAATTTTAGACATCCTTTTCTTGTGTCGATCTTGTCCTTCTTGATTCAATTCGTTA
AAAACTCCTATTCTTAGTTTACATATATATATATATATTATAGTAGTTACTTTTTGTAGTTTTCTTTTTTTTTTTTTCAA
TTTTGATGAAATACTAAATAAATAAAATCAGAAAAAACTTCTATTTCGATTCTATTATAGTATAGACCAAATTTTAAATT
TTAATGATAGATCTAATGATAAAAACTATTGTGTCAGCCGGGGAAGCAGGAAAAGGGAATGAAGTGATTCCCCTTTTTTA
TTCTATCTTTGAAAGATTAAAAAATACTATATGTTCATAATATACTAATTTAGTTAAGTTCATTTTTCAAAAACACGATA
AAAAATTGTTCTGATTATTAGCAGTTCAACGGGACCCCCTCGAATCAGACAAAGAAGGAAGAGTTGGGCCCCGTTGAGTT
CTTATGTTTTCACGTCTATAACTCAGCTCATCCAATTTCTACAGGGATGAACCTAATCCTGAATATGAACCATAAAAGAA
AATACCTATTAAACCGATCACAAGAATACCAGCTACAGTACCTATTACCCAAAGAGGAATCCTTCCAGTAGTATCAGCCA
TTTATCCCGCTTCCCTCCACATTTAATCGAGTGGTCATGCTAGAAACATAAACAGTCAGAGATAATTATTATATATAATC
CATCCGAATGGGATAATAAAATTACTACTCTTTATTTTTTATTTTATTATTCTACGCTCTTTTCTTAATTGAAGAAATAA
TTCGAAAATAAAACAGCAAGTACAAAAATGAGTAATAACCCCCAATAGAGACTGGTACGATTTAATTCAACACTTTGTTC
GTTCGGATTTGATTGTGTCATAGCTCTATAATTGAATTAGGTTTATCGTTGGATGAACTGCATTGCTGATATTGACCCCA
AAAAAGAAACGGTAGGTACAGCTAGTCCATGAACAGCCAACCAGCGCACTGTAAAAATTGGATAGGTCCTATCTATAGTC
ATTGGGTCCTCCTAAAAAGATCTACTAAATTCATCGAGTTGTTCCAAAGGATCAAAACGGCCTGTTATTAATGGAATGCC
TTGTCGGCTCTCTGTAAAATACTCGTTTGGACGAGGGCTCCCGAACACATCGTAAGCTAAACCGGTGCTGACGAATAACC
AGCCCGCAATGAATAGGGAAGGTATAGTAATGCTATGAATGACCCAGTATCGAATACTGGTAATAATATCAGCAAAAGAA
CGTTCTCCTGTGCTTCCAGACATACTGAACTCCAGATATTCTCGTAGGGAATCGATTCTGTAAAAGATGAATAAGTAAAT
TAAAATTCACTGAGATTGCATCTTTGTGAGATCGTCAATAAAGTACCAAGGGTATTTTTAGAGTCTACCGAATCAGTATA
GCTATCCTTCTTCTGACACAGCAACGCAATTTGAATTAGTATAGAAATGGGGTGTTACATAATTTCTTTTTTTCTTGCTT
GTCGATGTATAACCGTGTCCCACTTTTTCAAATTACTGTAATCTATAGGGGCTTTGATCCTTTATTCGTTTTGGACTAGA
AAATAAACTAAAGATTAGATAAAATGAAAATCCAAGAAGTTGGTTTCTAATTCTAATAATTCATGAAGCAAATTTTCATA
TGGTCCCAAGTTAATTGAATGAAAAATTTATAAATTTCATTTTCATTGCATATGCATAATTGTAGAATAGATTTTTTTAT
GATAATGTGATCCCCCCTTTTACTTTTTGTTTCATTTTAAGGAATTAATTTGCAGAAACAAGAAAAAGAACAATAGTTTT
GGATTGGATTGGATCAATTAAAAAGAACAACAAATAAAAATAATAAAAAAAGACTAAATATTTGTAATGCGTGCATTGTT
TTGTTGTATTCAATTCACAATTCAAAGGTTTTTTTCTTTCTTTAACTAACTACAAGGGTGATGGGTTTTTCACTCTATTT
TCTATATAATCTCGAAAGAAAAAAACCTAAAACCTCGAAAGGAAACGATAATAGAAATTGCTAATTACAAGTTTTAAAAA
TCTAGTTATCGTTTAAAATCTAGTTAAAATAAATAAATCTTTTTTTTTACTAATCTCGTTCTCCGTGTAGGATACCTCTT
TTCTTTTTAGTCTCATTCGATAGATTAAATGAAGAAAACTGCTCTACTATTTAATTTAATCTAATGAGTTTAAATTTTAG
TAAATTCAATTTTAATAAAGTAGAAAGAGGCGTATTCTAGGTTCTAAGGTCAATAAAAAAAAAGAATCAAACAACTTATT
TTCAAATTTTTACATATTCATTCAAAAAAAGTTATATGTTTTGACTGAAGTTAGATAATAGAGTTATTTTTTTTATGTAT
TATTTTTTTTTATGATTAATTTCTTAAAGAGTTTTTCAATTAATAAGTTACGTTAATTCTGACTCCTGAGATAGTGCAGA
TGCCAAAGACGATGAATTGAGTTCTTTTTATCTTTCTCTATTTTTTTTCATACCACCTATAATGATTGATAATTCACAAA
TTTTCAATTGAATTTTTTTAATTCTTGGAACTAGTTATCT
>ATCG00550.1 | chrc:60538-63537 REVERSE LENGTH=3000
AAATTGGATGAGCTGAGTTATAGACGTGAAAACATAAGAACTCAACGGGGCCCAACTCTTCCTTCTTTGTCTGATTCGAG
GGGGTCCCGTTGAACTGCTAATAATCAGAACAATTTTTTATCGTGTTTTTGAAAAATGAACTTAACTAAATTAGTATATT
ATGAACATATAGTATTTTTTAATCTTTCAAAGATAGAATAAAAAAGGGGAATCACTTCATTCCCTTTTCCTGCTTCCCCG
GCTGACACAATAGTTTTTATCATTAGATCTATCATTAAAATTTAAAATTTGGTCTATACTATAATAGAATCGAAATAGAA
GTTTTTTCTGATTTTATTTATTTAGTATTTCATCAAAATTGAAAAAAAAAAAAAGAAAACTACAAAAAGTAACTACTATA
ATATATATATATATATGTAAACTAAGAATAGGAGTTTTTAACGAATTGAATCAAGAAGGACAAGATCGACACAAGAAAAG
GATGTCTAAAATTCCTTTTCTTGTGTCGAAGACTAGCAAGACAAAAAATACTCCCTATAGTCCCTAAAACTTGTTGTTTC
GCCGATTTATGGTTCCCCTTTTTTTCGGCGCGTGTGTTCCTTATCTTATTTTAGTATCTAGTCAAATTTTGCCATTTGAC
TAGAAAAAAACTCTTGATTATTGATACATTCTATCAATTTCAATTGGTCAATAACGACAGAGTTACATCACACCCCTTCT
CATTTTTCAAATTTTTATTGAAAAATAAATAAAGGGGGGTAAAGTGAATTCTTCTCAATATACATACTAGTATTAGGACT
ATGATATAAGTAATTCCTGACATCTAGTCGAAAAGGAATAGCAAATCTAAAGAGAGGCAAAAGGTTTTCATAATTTTTTG
TTCTTTTTTACGAATTTGATAAAGCTAAATAGACAGATCTAAAAATTCATTTCGGATAATTGAACCTTCTCAAACTGTTT
CTTTTTAAGAACCAAAAAGATTTGTGCCAAAACAACCGATCCTAAGAAGAACAAAAGACCTTGGACACGTAATGGATCTT
GAAGTACTATTTCCGCATCCCCCTGACCAAATCCACCCACATTAGGATTACTCGTTAATGGTTGATCGAGTTTAATGGAT
TCGCCCTCTGAAACAAGAAGTTCTAGGCCTCGAGGGATAATATCAATAACTTCGCGTCCATTCGATGCATCCACTATGGT
TATTTCGTATCCCCCCTTTTCTTTTCGTAAAATTTTACTTATTATCCCTCCTGCCGTAGCATTATAAACTGTATTGTTAC
TTTTGCTACCATCAGGATAAATCTGACCCCTTCCCCTGTTTCCACCTACATATATAGGATATTTTAAGAAGTGAACATCT
TTATTAGTAGCAGGGTCTGGAGCAAGAATAGGAAAGGTTATTTCACTATATTTTTGACCAGGAACAGGACCTATCACAAG
AATATTTTTTTTATTGGGACGATAATTCTGAAAAGAAAGATTTCCTATCTTTTCTTTCATCTCGGGTGAAATACGATCGG
GGGGGGCTAATTCAAAACCCTCCGGTAAAATAAGAACAGCTCCCACATTCAAAGCCCCTTTTTTACCATTAGCTAGAACT
TGTTTTAGTTGCATATCATAAGGAATTTTAACAACTGCTTCAAATACAGTATCAGGAAGTACCGTTTGTGGAACCTCAAT
ATCCACGGGCTTATTAGCTAAATGGCAATTGGCACATACAATACGCCCAGTCGCCTCTCGTGGATTTTCATAATTCTGCT
GGGCAAAAATCGGATATGCACTTGAAATGGATGCCCAAGTTATTATATATATTATGAGTGAGACAGATATGGAGCGAGTA
ATCTCTTCCCTTATCCAAGAAAAGGTATTTCTAGTTTGCATGGTCCAATCATTTATCCCGAAAATTTCTACAATAAAGTT
AGCTAGGTCGATAATATACTTCCCTAGCCACAATTCTGCTATTTACATTTACTGAAAAAAATCAAATTTTTTTTGTTGAA
ATATACAAGGAATCCCTCATGGGTAAAAAAAGTAAAGTAAATACGACTTTGATTTGGTTATGATGTATAAGGTACGAAAG
ATTAAAATTGGATCAGTGAATCTTTTTTTAGTCGTTTATTGCATGATAAATCACTACAAGTGACGGAGATACACGATTTA
AATAACGAAAAATCCAATATTTAAAAATTGTATCAAGAATTACTGGAAAGGTAGAAACTAGACCAGATAAAATTTGCTCA
TAATGAGCAAACCCAAAATCTTTGTAAATATAACCAATCATTAGTTCCCAACCGTGAGGCGAATGGAATCCGATACATAA
ATCAGTTAATAAAAGAATCGAAAAAGCTTTAATTGTATCACTTAAATTATATAGGAATTCTTGAACCCAAGAATTCAGAA
TAAAAAGCTTTTCCTTACCCCAAAAGGAATAACCACTTAGAATAACGAAAGATATTAGATTTGTCGAGAAGTGCAAGATT
GTATGGATATTATACTCATTGTGTATCTTGATGAATTGGATCGTTTCTTTGTGGATTCCTAGACGAAATTGTTGTAAATT
GGTTTCTGGGTATTCCTTTATCATTTCATCGAGCTGGAATAGTTCCTCTAATTGTATGAATTTTTCTAGAAAACTTTTTT
CTTGAATATCATTCAAAAAAGTTTCGCATTGTCTAGTATTCCACCAATTAGTAATCCAAGTTTTCAAACTTTTATTACAG
CAGAGAGAGATCAACCAGGGCAAAAAGACTATAGATAGAAAATAAAAAAAAGGAATGAATGCTTTCTTTTTTGCCATTTT
GAATCTGTGAGTTGTTAATGAACCTACCTCATTTGTTGATTCTATTAGATCTAATATTTCTATCGAGCATGTGTTTCTAT
TCTAATTCGAATAGAATATAGTGAGCCTATGAATCCATTTTATCTTTTGCTGTTGATTCAATACTGAGTCTTTGCTTTGA
ATCTAGAAAGAATACAGAAACAGACTCAGAATACACTTCC
>ATCG00560.1 | chrc:60804-63803 REVERSE LENGTH=3000
GAAAAGAGCGTAGAATAATAAAATAAAAAATAAAGAGTAGTAATTTTATTATCCCATTCGGATGGATTATATATAATAAT
TATCTCTGACTGTTTATGTTTCTAGCATGACCACTCGATTAAATGTGGAGGGAAGCGGGATAAATGGCTGATACTACTGG
AAGGATTCCTCTTTGGGTAATAGGTACTGTAGCTGGTATTCTTGTGATCGGTTTAATAGGTATTTTCTTTTATGGTTCAT
ATTCAGGATTAGGTTCATCCCTGTAGAAATTGGATGAGCTGAGTTATAGACGTGAAAACATAAGAACTCAACGGGGCCCA
ACTCTTCCTTCTTTGTCTGATTCGAGGGGGTCCCGTTGAACTGCTAATAATCAGAACAATTTTTTATCGTGTTTTTGAAA
AATGAACTTAACTAAATTAGTATATTATGAACATATAGTATTTTTTAATCTTTCAAAGATAGAATAAAAAAGGGGAATCA
CTTCATTCCCTTTTCCTGCTTCCCCGGCTGACACAATAGTTTTTATCATTAGATCTATCATTAAAATTTAAAATTTGGTC
TATACTATAATAGAATCGAAATAGAAGTTTTTTCTGATTTTATTTATTTAGTATTTCATCAAAATTGAAAAAAAAAAAAA
GAAAACTACAAAAAGTAACTACTATAATATATATATATATATGTAAACTAAGAATAGGAGTTTTTAACGAATTGAATCAA
GAAGGACAAGATCGACACAAGAAAAGGATGTCTAAAATTCCTTTTCTTGTGTCGAAGACTAGCAAGACAAAAAATACTCC
CTATAGTCCCTAAAACTTGTTGTTTCGCCGATTTATGGTTCCCCTTTTTTTCGGCGCGTGTGTTCCTTATCTTATTTTAG
TATCTAGTCAAATTTTGCCATTTGACTAGAAAAAAACTCTTGATTATTGATACATTCTATCAATTTCAATTGGTCAATAA
CGACAGAGTTACATCACACCCCTTCTCATTTTTCAAATTTTTATTGAAAAATAAATAAAGGGGGGTAAAGTGAATTCTTC
TCAATATACATACTAGTATTAGGACTATGATATAAGTAATTCCTGACATCTAGTCGAAAAGGAATAGCAAATCTAAAGAG
AGGCAAAAGGTTTTCATAATTTTTTGTTCTTTTTTACGAATTTGATAAAGCTAAATAGACAGATCTAAAAATTCATTTCG
GATAATTGAACCTTCTCAAACTGTTTCTTTTTAAGAACCAAAAAGATTTGTGCCAAAACAACCGATCCTAAGAAGAACAA
AAGACCTTGGACACGTAATGGATCTTGAAGTACTATTTCCGCATCCCCCTGACCAAATCCACCCACATTAGGATTACTCG
TTAATGGTTGATCGAGTTTAATGGATTCGCCCTCTGAAACAAGAAGTTCTAGGCCTCGAGGGATAATATCAATAACTTCG
CGTCCATTCGATGCATCCACTATGGTTATTTCGTATCCCCCCTTTTCTTTTCGTAAAATTTTACTTATTATCCCTCCTGC
CGTAGCATTATAAACTGTATTGTTACTTTTGCTACCATCAGGATAAATCTGACCCCTTCCCCTGTTTCCACCTACATATA
TAGGATATTTTAAGAAGTGAACATCTTTATTAGTAGCAGGGTCTGGAGCAAGAATAGGAAAGGTTATTTCACTATATTTT
TGACCAGGAACAGGACCTATCACAAGAATATTTTTTTTATTGGGACGATAATTCTGAAAAGAAAGATTTCCTATCTTTTC
TTTCATCTCGGGTGAAATACGATCGGGGGGGGCTAATTCAAAACCCTCCGGTAAAATAAGAACAGCTCCCACATTCAAAG
CCCCTTTTTTACCATTAGCTAGAACTTGTTTTAGTTGCATATCATAAGGAATTTTAACAACTGCTTCAAATACAGTATCA
GGAAGTACCGTTTGTGGAACCTCAATATCCACGGGCTTATTAGCTAAATGGCAATTGGCACATACAATACGCCCAGTCGC
CTCTCGTGGATTTTCATAATTCTGCTGGGCAAAAATCGGATATGCACTTGAAATGGATGCCCAAGTTATTATATATATTA
TGAGTGAGACAGATATGGAGCGAGTAATCTCTTCCCTTATCCAAGAAAAGGTATTTCTAGTTTGCATGGTCCAATCATTT
ATCCCGAAAATTTCTACAATAAAGTTAGCTAGGTCGATAATATACTTCCCTAGCCACAATTCTGCTATTTACATTTACTG
AAAAAAATCAAATTTTTTTTGTTGAAATATACAAGGAATCCCTCATGGGTAAAAAAAGTAAAGTAAATACGACTTTGATT
TGGTTATGATGTATAAGGTACGAAAGATTAAAATTGGATCAGTGAATCTTTTTTTAGTCGTTTATTGCATGATAAATCAC
TACAAGTGACGGAGATACACGATTTAAATAACGAAAAATCCAATATTTAAAAATTGTATCAAGAATTACTGGAAAGGTAG
AAACTAGACCAGATAAAATTTGCTCATAATGAGCAAACCCAAAATCTTTGTAAATATAACCAATCATTAGTTCCCAACCG
TGAGGCGAATGGAATCCGATACATAAATCAGTTAATAAAAGAATCGAAAAAGCTTTAATTGTATCACTTAAATTATATAG
GAATTCTTGAACCCAAGAATTCAGAATAAAAAGCTTTTCCTTACCCCAAAAGGAATAACCACTTAGAATAACGAAAGATA
TTAGATTTGTCGAGAAGTGCAAGATTGTATGGATATTATACTCATTGTGTATCTTGATGAATTGGATCGTTTCTTTGTGG
ATTCCTAGACGAAATTGTTGTAAATTGGTTTCTGGGTATTCCTTTATCATTTCATCGAGCTGGAATAGTTCCTCTAATTG
TATGAATTTTTCTAGAAAACTTTTTTCTTGAATATCATTCAAAAAAGTTTCGCATTGTCTAGTATTCCACCAATTAGTAA
TCCAAGTTTTCAAACTTTTATTACAGCAGAGAGAGATCAA
>ATCG00570.1 | chrc:60942-63941 REVERSE LENGTH=3000
ACCTAATTCAATTATAGAGCTATGACACAATCAAATCCGAACGAACAAAGTGTTGAATTAAATCGTACCAGTCTCTATTG
GGGGTTATTACTCATTTTTGTACTTGCTGTTTTATTTTCGAATTATTTCTTCAATTAAGAAAAGAGCGTAGAATAATAAA
ATAAAAAATAAAGAGTAGTAATTTTATTATCCCATTCGGATGGATTATATATAATAATTATCTCTGACTGTTTATGTTTC
TAGCATGACCACTCGATTAAATGTGGAGGGAAGCGGGATAAATGGCTGATACTACTGGAAGGATTCCTCTTTGGGTAATA
GGTACTGTAGCTGGTATTCTTGTGATCGGTTTAATAGGTATTTTCTTTTATGGTTCATATTCAGGATTAGGTTCATCCCT
GTAGAAATTGGATGAGCTGAGTTATAGACGTGAAAACATAAGAACTCAACGGGGCCCAACTCTTCCTTCTTTGTCTGATT
CGAGGGGGTCCCGTTGAACTGCTAATAATCAGAACAATTTTTTATCGTGTTTTTGAAAAATGAACTTAACTAAATTAGTA
TATTATGAACATATAGTATTTTTTAATCTTTCAAAGATAGAATAAAAAAGGGGAATCACTTCATTCCCTTTTCCTGCTTC
CCCGGCTGACACAATAGTTTTTATCATTAGATCTATCATTAAAATTTAAAATTTGGTCTATACTATAATAGAATCGAAAT
AGAAGTTTTTTCTGATTTTATTTATTTAGTATTTCATCAAAATTGAAAAAAAAAAAAAGAAAACTACAAAAAGTAACTAC
TATAATATATATATATATATGTAAACTAAGAATAGGAGTTTTTAACGAATTGAATCAAGAAGGACAAGATCGACACAAGA
AAAGGATGTCTAAAATTCCTTTTCTTGTGTCGAAGACTAGCAAGACAAAAAATACTCCCTATAGTCCCTAAAACTTGTTG
TTTCGCCGATTTATGGTTCCCCTTTTTTTCGGCGCGTGTGTTCCTTATCTTATTTTAGTATCTAGTCAAATTTTGCCATT
TGACTAGAAAAAAACTCTTGATTATTGATACATTCTATCAATTTCAATTGGTCAATAACGACAGAGTTACATCACACCCC
TTCTCATTTTTCAAATTTTTATTGAAAAATAAATAAAGGGGGGTAAAGTGAATTCTTCTCAATATACATACTAGTATTAG
GACTATGATATAAGTAATTCCTGACATCTAGTCGAAAAGGAATAGCAAATCTAAAGAGAGGCAAAAGGTTTTCATAATTT
TTTGTTCTTTTTTACGAATTTGATAAAGCTAAATAGACAGATCTAAAAATTCATTTCGGATAATTGAACCTTCTCAAACT
GTTTCTTTTTAAGAACCAAAAAGATTTGTGCCAAAACAACCGATCCTAAGAAGAACAAAAGACCTTGGACACGTAATGGA
TCTTGAAGTACTATTTCCGCATCCCCCTGACCAAATCCACCCACATTAGGATTACTCGTTAATGGTTGATCGAGTTTAAT
GGATTCGCCCTCTGAAACAAGAAGTTCTAGGCCTCGAGGGATAATATCAATAACTTCGCGTCCATTCGATGCATCCACTA
TGGTTATTTCGTATCCCCCCTTTTCTTTTCGTAAAATTTTACTTATTATCCCTCCTGCCGTAGCATTATAAACTGTATTG
TTACTTTTGCTACCATCAGGATAAATCTGACCCCTTCCCCTGTTTCCACCTACATATATAGGATATTTTAAGAAGTGAAC
ATCTTTATTAGTAGCAGGGTCTGGAGCAAGAATAGGAAAGGTTATTTCACTATATTTTTGACCAGGAACAGGACCTATCA
CAAGAATATTTTTTTTATTGGGACGATAATTCTGAAAAGAAAGATTTCCTATCTTTTCTTTCATCTCGGGTGAAATACGA
TCGGGGGGGGCTAATTCAAAACCCTCCGGTAAAATAAGAACAGCTCCCACATTCAAAGCCCCTTTTTTACCATTAGCTAG
AACTTGTTTTAGTTGCATATCATAAGGAATTTTAACAACTGCTTCAAATACAGTATCAGGAAGTACCGTTTGTGGAACCT
CAATATCCACGGGCTTATTAGCTAAATGGCAATTGGCACATACAATACGCCCAGTCGCCTCTCGTGGATTTTCATAATTC
TGCTGGGCAAAAATCGGATATGCACTTGAAATGGATGCCCAAGTTATTATATATATTATGAGTGAGACAGATATGGAGCG
AGTAATCTCTTCCCTTATCCAAGAAAAGGTATTTCTAGTTTGCATGGTCCAATCATTTATCCCGAAAATTTCTACAATAA
AGTTAGCTAGGTCGATAATATACTTCCCTAGCCACAATTCTGCTATTTACATTTACTGAAAAAAATCAAATTTTTTTTGT
TGAAATATACAAGGAATCCCTCATGGGTAAAAAAAGTAAAGTAAATACGACTTTGATTTGGTTATGATGTATAAGGTACG
AAAGATTAAAATTGGATCAGTGAATCTTTTTTTAGTCGTTTATTGCATGATAAATCACTACAAGTGACGGAGATACACGA
TTTAAATAACGAAAAATCCAATATTTAAAAATTGTATCAAGAATTACTGGAAAGGTAGAAACTAGACCAGATAAAATTTG
CTCATAATGAGCAAACCCAAAATCTTTGTAAATATAACCAATCATTAGTTCCCAACCGTGAGGCGAATGGAATCCGATAC
ATAAATCAGTTAATAAAAGAATCGAAAAAGCTTTAATTGTATCACTTAAATTATATAGGAATTCTTGAACCCAAGAATTC
AGAATAAAAAGCTTTTCCTTACCCCAAAAGGAATAACCACTTAGAATAACGAAAGATATTAGATTTGTCGAGAAGTGCAA
GATTGTATGGATATTATACTCATTGTGTATCTTGATGAATTGGATCGTTTCTTTGTGGATTCCTAGACGAAATTGTTGTA
AATTGGTTTCTGGGTATTCCTTTATCATTTCATCGAGCTG
>ATCG00580.1 | chrc:61071-64070 REVERSE LENGTH=3000
GAGGACCCAATGACTATAGATAGGACCTATCCAATTTTTACAGTGCGCTGGTTGGCTGTTCATGGACTAGCTGTACCTAC
CGTTTCTTTTTTGGGGTCAATATCAGCAATGCAGTTCATCCAACGATAAACCTAATTCAATTATAGAGCTATGACACAAT
CAAATCCGAACGAACAAAGTGTTGAATTAAATCGTACCAGTCTCTATTGGGGGTTATTACTCATTTTTGTACTTGCTGTT
TTATTTTCGAATTATTTCTTCAATTAAGAAAAGAGCGTAGAATAATAAAATAAAAAATAAAGAGTAGTAATTTTATTATC
CCATTCGGATGGATTATATATAATAATTATCTCTGACTGTTTATGTTTCTAGCATGACCACTCGATTAAATGTGGAGGGA
AGCGGGATAAATGGCTGATACTACTGGAAGGATTCCTCTTTGGGTAATAGGTACTGTAGCTGGTATTCTTGTGATCGGTT
TAATAGGTATTTTCTTTTATGGTTCATATTCAGGATTAGGTTCATCCCTGTAGAAATTGGATGAGCTGAGTTATAGACGT
GAAAACATAAGAACTCAACGGGGCCCAACTCTTCCTTCTTTGTCTGATTCGAGGGGGTCCCGTTGAACTGCTAATAATCA
GAACAATTTTTTATCGTGTTTTTGAAAAATGAACTTAACTAAATTAGTATATTATGAACATATAGTATTTTTTAATCTTT
CAAAGATAGAATAAAAAAGGGGAATCACTTCATTCCCTTTTCCTGCTTCCCCGGCTGACACAATAGTTTTTATCATTAGA
TCTATCATTAAAATTTAAAATTTGGTCTATACTATAATAGAATCGAAATAGAAGTTTTTTCTGATTTTATTTATTTAGTA
TTTCATCAAAATTGAAAAAAAAAAAAAGAAAACTACAAAAAGTAACTACTATAATATATATATATATATGTAAACTAAGA
ATAGGAGTTTTTAACGAATTGAATCAAGAAGGACAAGATCGACACAAGAAAAGGATGTCTAAAATTCCTTTTCTTGTGTC
GAAGACTAGCAAGACAAAAAATACTCCCTATAGTCCCTAAAACTTGTTGTTTCGCCGATTTATGGTTCCCCTTTTTTTCG
GCGCGTGTGTTCCTTATCTTATTTTAGTATCTAGTCAAATTTTGCCATTTGACTAGAAAAAAACTCTTGATTATTGATAC
ATTCTATCAATTTCAATTGGTCAATAACGACAGAGTTACATCACACCCCTTCTCATTTTTCAAATTTTTATTGAAAAATA
AATAAAGGGGGGTAAAGTGAATTCTTCTCAATATACATACTAGTATTAGGACTATGATATAAGTAATTCCTGACATCTAG
TCGAAAAGGAATAGCAAATCTAAAGAGAGGCAAAAGGTTTTCATAATTTTTTGTTCTTTTTTACGAATTTGATAAAGCTA
AATAGACAGATCTAAAAATTCATTTCGGATAATTGAACCTTCTCAAACTGTTTCTTTTTAAGAACCAAAAAGATTTGTGC
CAAAACAACCGATCCTAAGAAGAACAAAAGACCTTGGACACGTAATGGATCTTGAAGTACTATTTCCGCATCCCCCTGAC
CAAATCCACCCACATTAGGATTACTCGTTAATGGTTGATCGAGTTTAATGGATTCGCCCTCTGAAACAAGAAGTTCTAGG
CCTCGAGGGATAATATCAATAACTTCGCGTCCATTCGATGCATCCACTATGGTTATTTCGTATCCCCCCTTTTCTTTTCG
TAAAATTTTACTTATTATCCCTCCTGCCGTAGCATTATAAACTGTATTGTTACTTTTGCTACCATCAGGATAAATCTGAC
CCCTTCCCCTGTTTCCACCTACATATATAGGATATTTTAAGAAGTGAACATCTTTATTAGTAGCAGGGTCTGGAGCAAGA
ATAGGAAAGGTTATTTCACTATATTTTTGACCAGGAACAGGACCTATCACAAGAATATTTTTTTTATTGGGACGATAATT
CTGAAAAGAAAGATTTCCTATCTTTTCTTTCATCTCGGGTGAAATACGATCGGGGGGGGCTAATTCAAAACCCTCCGGTA
AAATAAGAACAGCTCCCACATTCAAAGCCCCTTTTTTACCATTAGCTAGAACTTGTTTTAGTTGCATATCATAAGGAATT
TTAACAACTGCTTCAAATACAGTATCAGGAAGTACCGTTTGTGGAACCTCAATATCCACGGGCTTATTAGCTAAATGGCA
ATTGGCACATACAATACGCCCAGTCGCCTCTCGTGGATTTTCATAATTCTGCTGGGCAAAAATCGGATATGCACTTGAAA
TGGATGCCCAAGTTATTATATATATTATGAGTGAGACAGATATGGAGCGAGTAATCTCTTCCCTTATCCAAGAAAAGGTA
TTTCTAGTTTGCATGGTCCAATCATTTATCCCGAAAATTTCTACAATAAAGTTAGCTAGGTCGATAATATACTTCCCTAG
CCACAATTCTGCTATTTACATTTACTGAAAAAAATCAAATTTTTTTTGTTGAAATATACAAGGAATCCCTCATGGGTAAA
AAAAGTAAAGTAAATACGACTTTGATTTGGTTATGATGTATAAGGTACGAAAGATTAAAATTGGATCAGTGAATCTTTTT
TTAGTCGTTTATTGCATGATAAATCACTACAAGTGACGGAGATACACGATTTAAATAACGAAAAATCCAATATTTAAAAA
TTGTATCAAGAATTACTGGAAAGGTAGAAACTAGACCAGATAAAATTTGCTCATAATGAGCAAACCCAAAATCTTTGTAA
ATATAACCAATCATTAGTTCCCAACCGTGAGGCGAATGGAATCCGATACATAAATCAGTTAATAAAAGAATCGAAAAAGC
TTTAATTGTATCACTTAAATTATATAGGAATTCTTGAACCCAAGAATTCAGAATAAAAAGCTTTTCCTTACCCCAAAAGG
AATAACCACTTAGAATAACGAAAGATATTAGATTTGTCGA
>ATCG00590.1 | chrc:65808-68807 FORWARD LENGTH=3000
AATTAATTGAATGCAGATTTTTTTATAAAAAAGGATTTCGTTGGTATTTATTAATATGTTCGATAGTTCCTTACCGTGTT
AATTACCAAATTTTGGTCATTGAGATTCATTGGCAATACAGATTAAGAGCTAGGAATAGATAGTACCTCTCTTTTCTCCC
TTTCAAAAATGAAAACAAAAGAAAATTCAAATGATTGAAGTTTTTTTATTTGGAATCGTCTTAGGTCTAATTCCTATTAC
TTTGGCTGGATTATTCGTAACTGCTTATTTACAATACAGACGTGGTGATCAGTTGGACTTTTAATTAATTAACATCTCGT
TTTTTTACTAACCTCCTTCTTGCTTTCCTATGCGGGAGGTCTAATTCAGACTGCTGCTCAGTAATTTGTGAACAGTGGAA
TTTTGATACAATCTATGAAATCACGCTCTGTAGGATTTGAACCTACGACATTGGGTTTTGGAGACCCACGTTCTACCGAA
CTGAACTAAGAGCGTTTTTCTTTTTTTTTTTTTCTAAAAAACGAAAAGGCTAGAAAGAGGGCATTCTTTAACCCGACTCG
ATTTTGTACGTATATACTATATCATACATAGTATATCATAAATTTCAGAATTAAATGTATGTCCGATAAAAAAAATTGAT
CAAAATAGATACCTCGTTACTGCTCTTCTGAGCAGTAATAGGTAGGGATGACAGGATTTGAACCCGTGACATTTTGTACC
CAAAACAAACGCGCTACCAAGCTGCGCTACATCCCTTTCAATAGGTTTACAGTGTCATTGTAGAGAATTCCTGTCTTGTT
TTCCACATCCTCCTTCTTTTTTATTGGTATATCAAATTCATTTCTTCTTTTTTTCTCATATCAGATAACAAAGATATAAT
TAAAAAATTTACTTTTTTTTTTTTTTTTATTCTCTCAATTTTACATAAATAGGCCTTTACGTTTTCAAATGGAATCGATA
AGATCGTTCTAGTCGACAATATTAAAATTCTAATTTTGAAAGCGGGGGGACGGAAGTTACATATACAAATACAAGAACTT
CTTAATTACATGTACATCTGTAATTATATATATTACTATATATAATGTAATACAATAAAGAAGAAAGAAGGAGGATTTCT
AATGCGAGATCTAAAAACATATCTTTCCGTAGCACCGGTACTAAGTACTCTATGGTTCGGTTCGTTAGCAGGTTTATTAA
TAGAGATTAATCGTTTATTTCCAGATGCATTAACATTTCCCTTTTTTTCATTCTAGTTATTAACATCAGAAAGGGGTGAA
AAATTTAGAGATACAATCAACAATCGGGGACTAACCCCCCCACCTTTTCTAATTAGTAGAATAAATTAGAAAAGGTGGGG
GGGGGGGGGAAAGGTCATAAAAACGAGGGTTCAGGATCCAATGAAATTAGTAATAGAACGAAAAAAAGTGTTGCTAGGGA
ACCTATCAGATACTTAAAAAAACTACTGTACAAAGATTTTAAATATAGTTTTCACAAAATCATAAATCATTGTATTACTT
ATTTTTTTTATTTAATTACTAATAAATAAAATATTAATTGTAACGAAATATTTCAGAATTTTTTTTAGTTAACAGCTTCT
ATTTTTTTTGTTCTTGTTCTTTCTGGATCCTAAAATTAAAATAGAAGATTGAGGTGAATCATAAATCCAAAGGAGGTTTC
ATGGCCAAGGGTAAAGATGTTCGAGTAACAATTATTTTGGAATGTACCAGTTGTGTTCGAAATGATATTAAGAAAGAAGC
CGCGGGAATTTCCAGATATATTACTCAAAAGAATCGGCATAACACCCCTAGTCGATTGGAATTGAGAAAATTCTGTCCCT
ATTGTTATAAACATACAATTCACGGGGAAATCAAGAAATAGATCAAATTGAGTGCTTGTATGTCAACTTTTATTTTAAGA
ACAGGAATAATGCTAGTATCTATATATTATTACATATATATAAATATAAACAAATAAATCAATAGAAAGAAATCTAATCC
GATATTCTTAATTCTATATAGAAATTCTATCCTATATAGAAATAGAAATCGTTTTTATTTTGATCCGATCAAAATAGGAT
TTTAGAGATAAGGAATAAAAATAAAAATTATGAATAAATCTAAGCGACTTTTTACTAAATCCAAGCGATCTTTTCGTAGG
CGTTTGCCCCCGATCCAATCGGGGGATCGAATTGATTATAGAAACATGAGTTTAATTAGTCGATTTATTAGTGAACAAGG
AAAAATATTATCTAGACGGGTGAATAGAGTGACTTTAAAACAACAACGATTAATCACTATTGCTATAAAACAAGCTCGTA
TTTTATCTTTGTTACCTTTTCTTAATAATCAGAAACAATTTGAAAGAAGTGAGTCGACTCCTAGAACTACTAGTCTTAGA
ACCAGAAAAAAATAGACTTATTTTTCAATTGAATAACAATTCCAATCTGAAGGAATTAAAAAAGAGATTAATGTTTTGTT
CAAAAAATCCAATCAAGAATAAAAATTTGATTGTTACGTCTGTGTCTATTATAAAAAAAAAAAGAAAAGAATCGTCGAAA
AGCATAACTCGTTTTTTCGAAACTATATACTCTCGTTTTGTTTTGACGACTTTTTTTTTAATACTAATTTCTACTCTACC
TTCCCCGAGCTCATTCTCCTTAGAACTCTATTTCAAATATTTTCGTGGATTTCTTCCAATCCCCTTATTTTTTTATGTCA
TTCGAAATTGTATAAAGACAACTCCTATTTAATAGAGCTATTTGTGCAAGTATTTTCCGATTAAGAAGTAATTGCTTCTT
GTATAGATTGTGTATGAATTCATTATAACTATAGAATACCCCCATTTCGTGAATTACGGCATTTATTCGAGTGATCCATA
AACGGCGAAAATCTCTTTTTCTTTTACCCCTATCCCGATGAGCCGAAACTAAAGCTCTTATTCTCTGTTGAGTCATAGTT
CGTGTAAGCCGTGAATGAGCCCCTCGAAAGCTTGATGCAA
>ATCG00600.1 | chrc:66112-69111 FORWARD LENGTH=3000
TTAATTAACATCTCGTTTTTTTACTAACCTCCTTCTTGCTTTCCTATGCGGGAGGTCTAATTCAGACTGCTGCTCAGTAA
TTTGTGAACAGTGGAATTTTGATACAATCTATGAAATCACGCTCTGTAGGATTTGAACCTACGACATTGGGTTTTGGAGA
CCCACGTTCTACCGAACTGAACTAAGAGCGTTTTTCTTTTTTTTTTTTTCTAAAAAACGAAAAGGCTAGAAAGAGGGCAT
TCTTTAACCCGACTCGATTTTGTACGTATATACTATATCATACATAGTATATCATAAATTTCAGAATTAAATGTATGTCC
GATAAAAAAAATTGATCAAAATAGATACCTCGTTACTGCTCTTCTGAGCAGTAATAGGTAGGGATGACAGGATTTGAACC
CGTGACATTTTGTACCCAAAACAAACGCGCTACCAAGCTGCGCTACATCCCTTTCAATAGGTTTACAGTGTCATTGTAGA
GAATTCCTGTCTTGTTTTCCACATCCTCCTTCTTTTTTATTGGTATATCAAATTCATTTCTTCTTTTTTTCTCATATCAG
ATAACAAAGATATAATTAAAAAATTTACTTTTTTTTTTTTTTTTATTCTCTCAATTTTACATAAATAGGCCTTTACGTTT
TCAAATGGAATCGATAAGATCGTTCTAGTCGACAATATTAAAATTCTAATTTTGAAAGCGGGGGGACGGAAGTTACATAT
ACAAATACAAGAACTTCTTAATTACATGTACATCTGTAATTATATATATTACTATATATAATGTAATACAATAAAGAAGA
AAGAAGGAGGATTTCTAATGCGAGATCTAAAAACATATCTTTCCGTAGCACCGGTACTAAGTACTCTATGGTTCGGTTCG
TTAGCAGGTTTATTAATAGAGATTAATCGTTTATTTCCAGATGCATTAACATTTCCCTTTTTTTCATTCTAGTTATTAAC
ATCAGAAAGGGGTGAAAAATTTAGAGATACAATCAACAATCGGGGACTAACCCCCCCACCTTTTCTAATTAGTAGAATAA
ATTAGAAAAGGTGGGGGGGGGGGGGAAAGGTCATAAAAACGAGGGTTCAGGATCCAATGAAATTAGTAATAGAACGAAAA
AAAGTGTTGCTAGGGAACCTATCAGATACTTAAAAAAACTACTGTACAAAGATTTTAAATATAGTTTTCACAAAATCATA
AATCATTGTATTACTTATTTTTTTTATTTAATTACTAATAAATAAAATATTAATTGTAACGAAATATTTCAGAATTTTTT
TTAGTTAACAGCTTCTATTTTTTTTGTTCTTGTTCTTTCTGGATCCTAAAATTAAAATAGAAGATTGAGGTGAATCATAA
ATCCAAAGGAGGTTTCATGGCCAAGGGTAAAGATGTTCGAGTAACAATTATTTTGGAATGTACCAGTTGTGTTCGAAATG
ATATTAAGAAAGAAGCCGCGGGAATTTCCAGATATATTACTCAAAAGAATCGGCATAACACCCCTAGTCGATTGGAATTG
AGAAAATTCTGTCCCTATTGTTATAAACATACAATTCACGGGGAAATCAAGAAATAGATCAAATTGAGTGCTTGTATGTC
AACTTTTATTTTAAGAACAGGAATAATGCTAGTATCTATATATTATTACATATATATAAATATAAACAAATAAATCAATA
GAAAGAAATCTAATCCGATATTCTTAATTCTATATAGAAATTCTATCCTATATAGAAATAGAAATCGTTTTTATTTTGAT
CCGATCAAAATAGGATTTTAGAGATAAGGAATAAAAATAAAAATTATGAATAAATCTAAGCGACTTTTTACTAAATCCAA
GCGATCTTTTCGTAGGCGTTTGCCCCCGATCCAATCGGGGGATCGAATTGATTATAGAAACATGAGTTTAATTAGTCGAT
TTATTAGTGAACAAGGAAAAATATTATCTAGACGGGTGAATAGAGTGACTTTAAAACAACAACGATTAATCACTATTGCT
ATAAAACAAGCTCGTATTTTATCTTTGTTACCTTTTCTTAATAATCAGAAACAATTTGAAAGAAGTGAGTCGACTCCTAG
AACTACTAGTCTTAGAACCAGAAAAAAATAGACTTATTTTTCAATTGAATAACAATTCCAATCTGAAGGAATTAAAAAAG
AGATTAATGTTTTGTTCAAAAAATCCAATCAAGAATAAAAATTTGATTGTTACGTCTGTGTCTATTATAAAAAAAAAAAG
AAAAGAATCGTCGAAAAGCATAACTCGTTTTTTCGAAACTATATACTCTCGTTTTGTTTTGACGACTTTTTTTTTAATAC
TAATTTCTACTCTACCTTCCCCGAGCTCATTCTCCTTAGAACTCTATTTCAAATATTTTCGTGGATTTCTTCCAATCCCC
TTATTTTTTTATGTCATTCGAAATTGTATAAAGACAACTCCTATTTAATAGAGCTATTTGTGCAAGTATTTTCCGATTAA
GAAGTAATTGCTTCTTGTATAGATTGTGTATGAATTCATTATAACTATAGAATACCCCCATTTCGTGAATTACGGCATTT
ATTCGAGTGATCCATAAACGGCGAAAATCTCTTTTTCTTTTACCCCTATCCCGATGAGCCGAAACTAAAGCTCTTATTCT
CTGTTGAGTCATAGTTCGTGTAAGCCGTGAATGAGCCCCTCGAAAGCTTGATGCAAATAAACGAAGTTTTGTTCTACGCC
TCCGAGCTATATATCCGCGTTTAATTCTAGTCATTGAATAAATCAAACTTTGATGAATAACTAATTCTTTTTTTAGTTAT
TCTTTTCCCCTTTACTAGTCTATTAATAACCAAACGAATTATTCCAATGTATAAAAAAAATTCCAATGGCTTTTGCTACT
CTAACCTTCCCCACCACTATTTTTTGCTAGGTATTTTCCTTTACTTTGAAAGGCCTTGATATAAAAAAATAGAATAACTA
CAAAACGTAGTAAATAGAATTGGATAAATAGTGGGTTCCA
>ATCG00630.1 | chrc:67064-70063 FORWARD LENGTH=3000
TTATTAACATCAGAAAGGGGTGAAAAATTTAGAGATACAATCAACAATCGGGGACTAACCCCCCCACCTTTTCTAATTAG
TAGAATAAATTAGAAAAGGTGGGGGGGGGGGGGAAAGGTCATAAAAACGAGGGTTCAGGATCCAATGAAATTAGTAATAG
AACGAAAAAAAGTGTTGCTAGGGAACCTATCAGATACTTAAAAAAACTACTGTACAAAGATTTTAAATATAGTTTTCACA
AAATCATAAATCATTGTATTACTTATTTTTTTTATTTAATTACTAATAAATAAAATATTAATTGTAACGAAATATTTCAG
AATTTTTTTTAGTTAACAGCTTCTATTTTTTTTGTTCTTGTTCTTTCTGGATCCTAAAATTAAAATAGAAGATTGAGGTG
AATCATAAATCCAAAGGAGGTTTCATGGCCAAGGGTAAAGATGTTCGAGTAACAATTATTTTGGAATGTACCAGTTGTGT
TCGAAATGATATTAAGAAAGAAGCCGCGGGAATTTCCAGATATATTACTCAAAAGAATCGGCATAACACCCCTAGTCGAT
TGGAATTGAGAAAATTCTGTCCCTATTGTTATAAACATACAATTCACGGGGAAATCAAGAAATAGATCAAATTGAGTGCT
TGTATGTCAACTTTTATTTTAAGAACAGGAATAATGCTAGTATCTATATATTATTACATATATATAAATATAAACAAATA
AATCAATAGAAAGAAATCTAATCCGATATTCTTAATTCTATATAGAAATTCTATCCTATATAGAAATAGAAATCGTTTTT
ATTTTGATCCGATCAAAATAGGATTTTAGAGATAAGGAATAAAAATAAAAATTATGAATAAATCTAAGCGACTTTTTACT
AAATCCAAGCGATCTTTTCGTAGGCGTTTGCCCCCGATCCAATCGGGGGATCGAATTGATTATAGAAACATGAGTTTAAT
TAGTCGATTTATTAGTGAACAAGGAAAAATATTATCTAGACGGGTGAATAGAGTGACTTTAAAACAACAACGATTAATCA
CTATTGCTATAAAACAAGCTCGTATTTTATCTTTGTTACCTTTTCTTAATAATCAGAAACAATTTGAAAGAAGTGAGTCG
ACTCCTAGAACTACTAGTCTTAGAACCAGAAAAAAATAGACTTATTTTTCAATTGAATAACAATTCCAATCTGAAGGAAT
TAAAAAAGAGATTAATGTTTTGTTCAAAAAATCCAATCAAGAATAAAAATTTGATTGTTACGTCTGTGTCTATTATAAAA
AAAAAAAGAAAAGAATCGTCGAAAAGCATAACTCGTTTTTTCGAAACTATATACTCTCGTTTTGTTTTGACGACTTTTTT
TTTAATACTAATTTCTACTCTACCTTCCCCGAGCTCATTCTCCTTAGAACTCTATTTCAAATATTTTCGTGGATTTCTTC
CAATCCCCTTATTTTTTTATGTCATTCGAAATTGTATAAAGACAACTCCTATTTAATAGAGCTATTTGTGCAAGTATTTT
CCGATTAAGAAGTAATTGCTTCTTGTATAGATTGTGTATGAATTCATTATAACTATAGAATACCCCCATTTCGTGAATTA
CGGCATTTATTCGAGTGATCCATAAACGGCGAAAATCTCTTTTTCTTTTACCCCTATCCCGATGAGCCGAAACTAAAGCT
CTTATTCTCTGTTGAGTCATAGTTCGTGTAAGCCGTGAATGAGCCCCTCGAAAGCTTGATGCAAATAAACGAAGTTTTGT
TCTACGCCTCCGAGCTATATATCCGCGTTTAATTCTAGTCATTGAATAAATCAAACTTTGATGAATAACTAATTCTTTTT
TTAGTTATTCTTTTCCCCTTTACTAGTCTATTAATAACCAAACGAATTATTCCAATGTATAAAAAAAATTCCAATGGCTT
TTGCTACTCTAACCTTCCCCACCACTATTTTTTGCTAGGTATTTTCCTTTACTTTGAAAGGCCTTGATATAAAAAAATAG
AATAACTACAAAACGTAGTAAATAGAATTGGATAAATAGTGGGTTCCATCGTTTCTATGGTTACTTCTAAAACGGTGAGG
TCCTCTCTATACACCGGAGCTCCTTCTTTTAATTAATCAATACTATTGGTAACTTGTACAATTCACATTCTTTGGCTCTA
CCCCATGAATATTCCAGTAATAGGTCTTTCACAATGAGATCCCCTTTATACAGTAACGGTATTTCATTTTGAAAATTGAT
TAGGTCATTTACCCTGTTAGTCCGTTCTTTTCTTTCAAGAGTGAAATCTTTTTTCTAAAAAATGGAATTTCCCCCGCTTA
ATGGATACTCATTTGTTATCATTGGGGGTTTTCTAAAAAATGGAGTTGATTGGATTTGCACCAATGTAAACCATAAGTTT
CAGACACAATAGAGTATATGAACGATCTATATTTTGTAAATAATGAATCGAGTTCGTCCATTCTATTTTATTCATAGGTA
CTGATCCGTGATATTTCAAAAAGAATTTCCTTTTTATGTCTCAGTCTATGATCTAAACGAGTCGCACATACACCCGAGTA
CATGTTCCTCGTCGCTGAGGGCATCCCCGAAGCGCTGGGGATTTCGTGACGTTTCGGATTGGCTGTCTTGTATTTCTAAT
AAGTTGTTTAATGGTTGGCATACGGAATCATATAAATAATGGGCTGGTTTAGATTAGTTCTAACCGGCTAATTCTGAATT
ACTTCTCTTCAAGATTCTCTTCAATATTTTTTTATTTTTATATTGAAGAGAATATTAAACTAAACCTTTAATCTAAAAAG
ATATAAAATTCTAAATTGTAGATTTGCATGAAATCGCTCCTATTTTTTATTGAACCGCTACAAGATCAACAATTCCATGA
GCTTGGGCTTCTGTTGCTGACATAAAAACATCCCGTTCCATGTCTTCGGATATAACCCATATAGGTTTGCCCGTTCTTTG
TACATAAACCCTTGTGATGGTTTCGCGAAGTTTAAGTAAT
>ATCG00640.1 | chrc:67689-70688 FORWARD LENGTH=3000
ATCAAATTGAGTGCTTGTATGTCAACTTTTATTTTAAGAACAGGAATAATGCTAGTATCTATATATTATTACATATATAT
AAATATAAACAAATAAATCAATAGAAAGAAATCTAATCCGATATTCTTAATTCTATATAGAAATTCTATCCTATATAGAA
ATAGAAATCGTTTTTATTTTGATCCGATCAAAATAGGATTTTAGAGATAAGGAATAAAAATAAAAATTATGAATAAATCT
AAGCGACTTTTTACTAAATCCAAGCGATCTTTTCGTAGGCGTTTGCCCCCGATCCAATCGGGGGATCGAATTGATTATAG
AAACATGAGTTTAATTAGTCGATTTATTAGTGAACAAGGAAAAATATTATCTAGACGGGTGAATAGAGTGACTTTAAAAC
AACAACGATTAATCACTATTGCTATAAAACAAGCTCGTATTTTATCTTTGTTACCTTTTCTTAATAATCAGAAACAATTT
GAAAGAAGTGAGTCGACTCCTAGAACTACTAGTCTTAGAACCAGAAAAAAATAGACTTATTTTTCAATTGAATAACAATT
CCAATCTGAAGGAATTAAAAAAGAGATTAATGTTTTGTTCAAAAAATCCAATCAAGAATAAAAATTTGATTGTTACGTCT
GTGTCTATTATAAAAAAAAAAAGAAAAGAATCGTCGAAAAGCATAACTCGTTTTTTCGAAACTATATACTCTCGTTTTGT
TTTGACGACTTTTTTTTTAATACTAATTTCTACTCTACCTTCCCCGAGCTCATTCTCCTTAGAACTCTATTTCAAATATT
TTCGTGGATTTCTTCCAATCCCCTTATTTTTTTATGTCATTCGAAATTGTATAAAGACAACTCCTATTTAATAGAGCTAT
TTGTGCAAGTATTTTCCGATTAAGAAGTAATTGCTTCTTGTATAGATTGTGTATGAATTCATTATAACTATAGAATACCC
CCATTTCGTGAATTACGGCATTTATTCGAGTGATCCATAAACGGCGAAAATCTCTTTTTCTTTTACCCCTATCCCGATGA
GCCGAAACTAAAGCTCTTATTCTCTGTTGAGTCATAGTTCGTGTAAGCCGTGAATGAGCCCCTCGAAAGCTTGATGCAAA
TAAACGAAGTTTTGTTCTACGCCTCCGAGCTATATATCCGCGTTTAATTCTAGTCATTGAATAAATCAAACTTTGATGAA
TAACTAATTCTTTTTTTAGTTATTCTTTTCCCCTTTACTAGTCTATTAATAACCAAACGAATTATTCCAATGTATAAAAA
AAATTCCAATGGCTTTTGCTACTCTAACCTTCCCCACCACTATTTTTTGCTAGGTATTTTCCTTTACTTTGAAAGGCCTT
GATATAAAAAAATAGAATAACTACAAAACGTAGTAAATAGAATTGGATAAATAGTGGGTTCCATCGTTTCTATGGTTACT
TCTAAAACGGTGAGGTCCTCTCTATACACCGGAGCTCCTTCTTTTAATTAATCAATACTATTGGTAACTTGTACAATTCA
CATTCTTTGGCTCTACCCCATGAATATTCCAGTAATAGGTCTTTCACAATGAGATCCCCTTTATACAGTAACGGTATTTC
ATTTTGAAAATTGATTAGGTCATTTACCCTGTTAGTCCGTTCTTTTCTTTCAAGAGTGAAATCTTTTTTCTAAAAAATGG
AATTTCCCCCGCTTAATGGATACTCATTTGTTATCATTGGGGGTTTTCTAAAAAATGGAGTTGATTGGATTTGCACCAAT
GTAAACCATAAGTTTCAGACACAATAGAGTATATGAACGATCTATATTTTGTAAATAATGAATCGAGTTCGTCCATTCTA
TTTTATTCATAGGTACTGATCCGTGATATTTCAAAAAGAATTTCCTTTTTATGTCTCAGTCTATGATCTAAACGAGTCGC
ACATACACCCGAGTACATGTTCCTCGTCGCTGAGGGCATCCCCGAAGCGCTGGGGATTTCGTGACGTTTCGGATTGGCTG
TCTTGTATTTCTAATAAGTTGTTTAATGGTTGGCATACGGAATCATATAAATAATGGGCTGGTTTAGATTAGTTCTAACC
GGCTAATTCTGAATTACTTCTCTTCAAGATTCTCTTCAATATTTTTTTATTTTTATATTGAAGAGAATATTAAACTAAAC
CTTTAATCTAAAAAGATATAAAATTCTAAATTGTAGATTTGCATGAAATCGCTCCTATTTTTTATTGAACCGCTACAAGA
TCAACAATTCCATGAGCTTGGGCTTCTGTTGCTGACATAAAAACATCCCGTTCCATGTCTTCGGATATAACCCATATAGG
TTTGCCCGTTCTTTGTACATAAACCCTTGTGATGGTTTCGCGAAGTTTAAGTAATTCTTCCGCTTCCAAGATAAATTCTC
CCGTTTGTGCCTCATAAAACGAACTAGCGGGTTGATGGATCATTACCCTGATGATATAATAGAAAAGGTTTTTCTATTTC
GCAGAATGAGACGGGATAACAAAAAAAAAAAAATAGATAAATTTGAATAACCGTACAGGCTTTTTTTGTGCATTGCATAC
GGCTCCACAATGGAATTGACTTTTTTGACCTTTCCTTAAATCATCCAATTACCATCCTTCTTTTTTTTGTAGGAGTTAAA
AAAATACTATGATGGTTCCGTTGCTTTATATATCATTGTTTTGATTCGTCGATGATTCAGCAATCCCAAAGTGTCTTTTT
TTTTTTTTACGGTGTGAAAACAAAGTTTGTGACGCTGAAATGTGCCCGAATAGGTAAGATATCATTTGAAAAACCTCTTC
CTTATCTCATACTACTCTTTCAATATATAATCGAATTTTTTTTTAATCTAAAAAATTTCATATTGAATTCGAAGTGCCAT
GCTATTATTACTTAACTAATTCATATTTCAAATGGCGAAGGCATAGTATTTTTTTCTCGAAAATAAAAAAACTCATTGGC
GCCAAGCGTGAGGGAATGCTATACGTTTGGTAATTGCTCC
>ATCG00650.1 | chrc:68223-71222 FORWARD LENGTH=3000
ACTTATTTTTCAATTGAATAACAATTCCAATCTGAAGGAATTAAAAAAGAGATTAATGTTTTGTTCAAAAAATCCAATCA
AGAATAAAAATTTGATTGTTACGTCTGTGTCTATTATAAAAAAAAAAAGAAAAGAATCGTCGAAAAGCATAACTCGTTTT
TTCGAAACTATATACTCTCGTTTTGTTTTGACGACTTTTTTTTTAATACTAATTTCTACTCTACCTTCCCCGAGCTCATT
CTCCTTAGAACTCTATTTCAAATATTTTCGTGGATTTCTTCCAATCCCCTTATTTTTTTATGTCATTCGAAATTGTATAA
AGACAACTCCTATTTAATAGAGCTATTTGTGCAAGTATTTTCCGATTAAGAAGTAATTGCTTCTTGTATAGATTGTGTAT
GAATTCATTATAACTATAGAATACCCCCATTTCGTGAATTACGGCATTTATTCGAGTGATCCATAAACGGCGAAAATCTC
TTTTTCTTTTACCCCTATCCCGATGAGCCGAAACTAAAGCTCTTATTCTCTGTTGAGTCATAGTTCGTGTAAGCCGTGAA
TGAGCCCCTCGAAAGCTTGATGCAAATAAACGAAGTTTTGTTCTACGCCTCCGAGCTATATATCCGCGTTTAATTCTAGT
CATTGAATAAATCAAACTTTGATGAATAACTAATTCTTTTTTTAGTTATTCTTTTCCCCTTTACTAGTCTATTAATAACC
AAACGAATTATTCCAATGTATAAAAAAAATTCCAATGGCTTTTGCTACTCTAACCTTCCCCACCACTATTTTTTGCTAGG
TATTTTCCTTTACTTTGAAAGGCCTTGATATAAAAAAATAGAATAACTACAAAACGTAGTAAATAGAATTGGATAAATAG
TGGGTTCCATCGTTTCTATGGTTACTTCTAAAACGGTGAGGTCCTCTCTATACACCGGAGCTCCTTCTTTTAATTAATCA
ATACTATTGGTAACTTGTACAATTCACATTCTTTGGCTCTACCCCATGAATATTCCAGTAATAGGTCTTTCACAATGAGA
TCCCCTTTATACAGTAACGGTATTTCATTTTGAAAATTGATTAGGTCATTTACCCTGTTAGTCCGTTCTTTTCTTTCAAG
AGTGAAATCTTTTTTCTAAAAAATGGAATTTCCCCCGCTTAATGGATACTCATTTGTTATCATTGGGGGTTTTCTAAAAA
ATGGAGTTGATTGGATTTGCACCAATGTAAACCATAAGTTTCAGACACAATAGAGTATATGAACGATCTATATTTTGTAA
ATAATGAATCGAGTTCGTCCATTCTATTTTATTCATAGGTACTGATCCGTGATATTTCAAAAAGAATTTCCTTTTTATGT
CTCAGTCTATGATCTAAACGAGTCGCACATACACCCGAGTACATGTTCCTCGTCGCTGAGGGCATCCCCGAAGCGCTGGG
GATTTCGTGACGTTTCGGATTGGCTGTCTTGTATTTCTAATAAGTTGTTTAATGGTTGGCATACGGAATCATATAAATAA
TGGGCTGGTTTAGATTAGTTCTAACCGGCTAATTCTGAATTACTTCTCTTCAAGATTCTCTTCAATATTTTTTTATTTTT
ATATTGAAGAGAATATTAAACTAAACCTTTAATCTAAAAAGATATAAAATTCTAAATTGTAGATTTGCATGAAATCGCTC
CTATTTTTTATTGAACCGCTACAAGATCAACAATTCCATGAGCTTGGGCTTCTGTTGCTGACATAAAAACATCCCGTTCC
ATGTCTTCGGATATAACCCATATAGGTTTGCCCGTTCTTTGTACATAAACCCTTGTGATGGTTTCGCGAAGTTTAAGTAA
TTCTTCCGCTTCCAAGATAAATTCTCCCGTTTGTGCCTCATAAAACGAACTAGCGGGTTGATGGATCATTACCCTGATGA
TATAATAGAAAAGGTTTTTCTATTTCGCAGAATGAGACGGGATAACAAAAAAAAAAAAATAGATAAATTTGAATAACCGT
ACAGGCTTTTTTTGTGCATTGCATACGGCTCCACAATGGAATTGACTTTTTTGACCTTTCCTTAAATCATCCAATTACCA
TCCTTCTTTTTTTTGTAGGAGTTAAAAAAATACTATGATGGTTCCGTTGCTTTATATATCATTGTTTTGATTCGTCGATG
ATTCAGCAATCCCAAAGTGTCTTTTTTTTTTTTTACGGTGTGAAAACAAAGTTTGTGACGCTGAAATGTGCCCGAATAGG
TAAGATATCATTTGAAAAACCTCTTCCTTATCTCATACTACTCTTTCAATATATAATCGAATTTTTTTTTAATCTAAAAA
ATTTCATATTGAATTCGAAGTGCCATGCTATTATTACTTAACTAATTCATATTTCAAATGGCGAAGGCATAGTATTTTTT
TCTCGAAAATAAAAAAACTCATTGGCGCCAAGCGTGAGGGAATGCTATACGTTTGGTAATTGCTCCTCCGACTAGGATAA
AGGATGCTATTGAAGCGGCCAATCCCATGCATATTGTCTGTACATCGGGTCGCACAAATTGCATAGTATCATAAATAGCC
ATTCCAGATATTACCCATCCACCAGGAGAGTTTATAAACAAATAAAGATCTTTGGTATCCTTTTCTATACTGAGATATAT
CATAAGACTAATAAGTTGATTCGAGATTTCGGTATCAACCTCTTGGCCTAAAAAAAATAATCTTTCTCGATAAAGTCGGT
TGATTAGGATAATTTTTTATTCCTTAGGAGCCGTACAGGCACCTTTTGGTGCATACGGTTCAATAAAAATTGTGAAAAAA
TCAATGTGTTGATTCCAACCTACCCTTTTTTCATAGAGGGTTTTTCTTTCTAACTTATAACGGAAGGGCTTGCCCCAAAA
GTAAAAGAAATTTTGAGTTTTGGCGCCTTTTATTAGATATTAAAATCCTCTAAAAAAATGATTGATTCATTGATATTTTT
TTTTTTCATCGAGATTCAGTTGAAATGGCGATGGTTTTTT
>ATCG00660.1 | chrc:65512-68511 REVERSE LENGTH=3000
GGGGATTGGAAGAAATCCACGAAAATATTTGAAATAGAGTTCTAAGGAGAATGAGCTCGGGGAAGGTAGAGTAGAAATTA
GTATTAAAAAAAAAGTCGTCAAAACAAAACGAGAGTATATAGTTTCGAAAAAACGAGTTATGCTTTTCGACGATTCTTTT
CTTTTTTTTTTTATAATAGACACAGACGTAACAATCAAATTTTTATTCTTGATTGGATTTTTTGAACAAAACATTAATCT
CTTTTTTAATTCCTTCAGATTGGAATTGTTATTCAATTGAAAAATAAGTCTATTTTTTTCTGGTTCTAAGACTAGTAGTT
CTAGGAGTCGACTCACTTCTTTCAAATTGTTTCTGATTATTAAGAAAAGGTAACAAAGATAAAATACGAGCTTGTTTTAT
AGCAATAGTGATTAATCGTTGTTGTTTTAAAGTCACTCTATTCACCCGTCTAGATAATATTTTTCCTTGTTCACTAATAA
ATCGACTAATTAAACTCATGTTTCTATAATCAATTCGATCCCCCGATTGGATCGGGGGCAAACGCCTACGAAAAGATCGC
TTGGATTTAGTAAAAAGTCGCTTAGATTTATTCATAATTTTTATTTTTATTCCTTATCTCTAAAATCCTATTTTGATCGG
ATCAAAATAAAAACGATTTCTATTTCTATATAGGATAGAATTTCTATATAGAATTAAGAATATCGGATTAGATTTCTTTC
TATTGATTTATTTGTTTATATTTATATATATGTAATAATATATAGATACTAGCATTATTCCTGTTCTTAAAATAAAAGTT
GACATACAAGCACTCAATTTGATCTATTTCTTGATTTCCCCGTGAATTGTATGTTTATAACAATAGGGACAGAATTTTCT
CAATTCCAATCGACTAGGGGTGTTATGCCGATTCTTTTGAGTAATATATCTGGAAATTCCCGCGGCTTCTTTCTTAATAT
CATTTCGAACACAACTGGTACATTCCAAAATAATTGTTACTCGAACATCTTTACCCTTGGCCATGAAACCTCCTTTGGAT
TTATGATTCACCTCAATCTTCTATTTTAATTTTAGGATCCAGAAAGAACAAGAACAAAAAAAATAGAAGCTGTTAACTAA
AAAAAATTCTGAAATATTTCGTTACAATTAATATTTTATTTATTAGTAATTAAATAAAAAAAATAAGTAATACAATGATT
TATGATTTTGTGAAAACTATATTTAAAATCTTTGTACAGTAGTTTTTTTAAGTATCTGATAGGTTCCCTAGCAACACTTT
TTTTCGTTCTATTACTAATTTCATTGGATCCTGAACCCTCGTTTTTATGACCTTTCCCCCCCCCCCCCACCTTTTCTAAT
TTATTCTACTAATTAGAAAAGGTGGGGGGGTTAGTCCCCGATTGTTGATTGTATCTCTAAATTTTTCACCCCTTTCTGAT
GTTAATAACTAGAATGAAAAAAAGGGAAATGTTAATGCATCTGGAAATAAACGATTAATCTCTATTAATAAACCTGCTAA
CGAACCGAACCATAGAGTACTTAGTACCGGTGCTACGGAAAGATATGTTTTTAGATCTCGCATTAGAAATCCTCCTTCTT
TCTTCTTTATTGTATTACATTATATATAGTAATATATATAATTACAGATGTACATGTAATTAAGAAGTTCTTGTATTTGT
ATATGTAACTTCCGTCCCCCCGCTTTCAAAATTAGAATTTTAATATTGTCGACTAGAACGATCTTATCGATTCCATTTGA
AAACGTAAAGGCCTATTTATGTAAAATTGAGAGAATAAAAAAAAAAAAAAAAGTAAATTTTTTAATTATATCTTTGTTAT
CTGATATGAGAAAAAAAGAAGAAATGAATTTGATATACCAATAAAAAAGAAGGAGGATGTGGAAAACAAGACAGGAATTC
TCTACAATGACACTGTAAACCTATTGAAAGGGATGTAGCGCAGCTTGGTAGCGCGTTTGTTTTGGGTACAAAATGTCACG
GGTTCAAATCCTGTCATCCCTACCTATTACTGCTCAGAAGAGCAGTAACGAGGTATCTATTTTGATCAATTTTTTTTATC
GGACATACATTTAATTCTGAAATTTATGATATACTATGTATGATATAGTATATACGTACAAAATCGAGTCGGGTTAAAGA
ATGCCCTCTTTCTAGCCTTTTCGTTTTTTAGAAAAAAAAAAAAAGAAAAACGCTCTTAGTTCAGTTCGGTAGAACGTGGG
TCTCCAAAACCCAATGTCGTAGGTTCAAATCCTACAGAGCGTGATTTCATAGATTGTATCAAAATTCCACTGTTCACAAA
TTACTGAGCAGCAGTCTGAATTAGACCTCCCGCATAGGAAAGCAAGAAGGAGGTTAGTAAAAAAACGAGATGTTAATTAA
TTAAAAGTCCAACTGATCACCACGTCTGTATTGTAAATAAGCAGTTACGAATAATCCAGCCAAAGTAATAGGAATTAGAC
CTAAGACGATTCCAAATAAAAAAACTTCAATCATTTGAATTTTCTTTTGTTTTCATTTTTGAAAGGGAGAAAAGAGAGGT
ACTATCTATTCCTAGCTCTTAATCTGTATTGCCAATGAATCTCAATGACCAAAATTTGGTAATTAACACGGTAAGGAACT
ATCGAACATATTAATAAATACCAACGAAATCCTTTTTTATAAAAAAATCTGCATTCAATTAATTTCAAATAAGTCGTATT
TTGCTTAGACCAATAAACAGAACTGAGGTTATAGTTAAAGCTGCTAGTAGAAAACCGAAATAACTAGTTATAGTAGGCAT
GAAGGGACTCAATAAAATATGTTTTTTTATACATATGTTTCTTAAAGTACTTCCCTAAGTTTCAATTGAAATTTTTTTTA
AGAAATAGAGAAAGATAACTAGTTCCAAGAATTAAAAAAATTCAATTGAAAATTTGTGAATTATCAATCATTATAGGTGG
TATGAAAAAAAATAGAGAAAGATAAAAAGAACTCAATTCA
>ATCG00065.1 | chrc:66611-69610 REVERSE LENGTH=3000
GTGCGACTCGTTTAGATCATAGACTGAGACATAAAAAGGAAATTCTTTTTGAAATATCACGGATCAGTACCTATGAATAA
AATAGAATGGACGAACTCGATTCATTATTTACAAAATATAGATCGTTCATATACTCTATTGTGTCTGAAACTTATGGTTT
ACATTGGTGCAAATCCAATCAACTCCATTTTTTAGAAAACCCCCAATGATAACAAATGAGTATCCATTAAGCGGGGGAAA
TTCCATTTTTTAGAAAAAAGATTTCACTCTTGAAAGAAAAGAACGGACTAACAGGGTAAATGACCTAATCAATTTTCAAA
ATGAAATACCGTTACTGTATAAAGGGGATCTCATTGTGAAAGACCTATTACTGGAATATTCATGGGGTAGAGCCAAAGAA
TGTGAATTGTACAAGTTACCAATAGTATTGATTAATTAAAAGAAGGAGCTCCGGTGTATAGAGAGGACCTCACCGTTTTA
GAAGTAACCATAGAAACGATGGAACCCACTATTTATCCAATTCTATTTACTACGTTTTGTAGTTATTCTATTTTTTTATA
TCAAGGCCTTTCAAAGTAAAGGAAAATACCTAGCAAAAAATAGTGGTGGGGAAGGTTAGAGTAGCAAAAGCCATTGGAAT
TTTTTTTATACATTGGAATAATTCGTTTGGTTATTAATAGACTAGTAAAGGGGAAAAGAATAACTAAAAAAAGAATTAGT
TATTCATCAAAGTTTGATTTATTCAATGACTAGAATTAAACGCGGATATATAGCTCGGAGGCGTAGAACAAAACTTCGTT
TATTTGCATCAAGCTTTCGAGGGGCTCATTCACGGCTTACACGAACTATGACTCAACAGAGAATAAGAGCTTTAGTTTCG
GCTCATCGGGATAGGGGTAAAAGAAAAAGAGATTTTCGCCGTTTATGGATCACTCGAATAAATGCCGTAATTCACGAAAT
GGGGGTATTCTATAGTTATAATGAATTCATACACAATCTATACAAGAAGCAATTACTTCTTAATCGGAAAATACTTGCAC
AAATAGCTCTATTAAATAGGAGTTGTCTTTATACAATTTCGAATGACATAAAAAAATAAGGGGATTGGAAGAAATCCACG
AAAATATTTGAAATAGAGTTCTAAGGAGAATGAGCTCGGGGAAGGTAGAGTAGAAATTAGTATTAAAAAAAAAGTCGTCA
AAACAAAACGAGAGTATATAGTTTCGAAAAAACGAGTTATGCTTTTCGACGATTCTTTTCTTTTTTTTTTTATAATAGAC
ACAGACGTAACAATCAAATTTTTATTCTTGATTGGATTTTTTGAACAAAACATTAATCTCTTTTTTAATTCCTTCAGATT
GGAATTGTTATTCAATTGAAAAATAAGTCTATTTTTTTCTGGTTCTAAGACTAGTAGTTCTAGGAGTCGACTCACTTCTT
TCAAATTGTTTCTGATTATTAAGAAAAGGTAACAAAGATAAAATACGAGCTTGTTTTATAGCAATAGTGATTAATCGTTG
TTGTTTTAAAGTCACTCTATTCACCCGTCTAGATAATATTTTTCCTTGTTCACTAATAAATCGACTAATTAAACTCATGT
TTCTATAATCAATTCGATCCCCCGATTGGATCGGGGGCAAACGCCTACGAAAAGATCGCTTGGATTTAGTAAAAAGTCGC
TTAGATTTATTCATAATTTTTATTTTTATTCCTTATCTCTAAAATCCTATTTTGATCGGATCAAAATAAAAACGATTTCT
ATTTCTATATAGGATAGAATTTCTATATAGAATTAAGAATATCGGATTAGATTTCTTTCTATTGATTTATTTGTTTATAT
TTATATATATGTAATAATATATAGATACTAGCATTATTCCTGTTCTTAAAATAAAAGTTGACATACAAGCACTCAATTTG
ATCTATTTCTTGATTTCCCCGTGAATTGTATGTTTATAACAATAGGGACAGAATTTTCTCAATTCCAATCGACTAGGGGT
GTTATGCCGATTCTTTTGAGTAATATATCTGGAAATTCCCGCGGCTTCTTTCTTAATATCATTTCGAACACAACTGGTAC
ATTCCAAAATAATTGTTACTCGAACATCTTTACCCTTGGCCATGAAACCTCCTTTGGATTTATGATTCACCTCAATCTTC
TATTTTAATTTTAGGATCCAGAAAGAACAAGAACAAAAAAAATAGAAGCTGTTAACTAAAAAAAATTCTGAAATATTTCG
TTACAATTAATATTTTATTTATTAGTAATTAAATAAAAAAAATAAGTAATACAATGATTTATGATTTTGTGAAAACTATA
TTTAAAATCTTTGTACAGTAGTTTTTTTAAGTATCTGATAGGTTCCCTAGCAACACTTTTTTTCGTTCTATTACTAATTT
CATTGGATCCTGAACCCTCGTTTTTATGACCTTTCCCCCCCCCCCCCACCTTTTCTAATTTATTCTACTAATTAGAAAAG
GTGGGGGGGTTAGTCCCCGATTGTTGATTGTATCTCTAAATTTTTCACCCCTTTCTGATGTTAATAACTAGAATGAAAAA
AAGGGAAATGTTAATGCATCTGGAAATAAACGATTAATCTCTATTAATAAACCTGCTAACGAACCGAACCATAGAGTACT
TAGTACCGGTGCTACGGAAAGATATGTTTTTAGATCTCGCATTAGAAATCCTCCTTCTTTCTTCTTTATTGTATTACATT
ATATATAGTAATATATATAATTACAGATGTACATGTAATTAAGAAGTTCTTGTATTTGTATATGTAACTTCCGTCCCCCC
GCTTTCAAAATTAGAATTTTAATATTGTCGACTAGAACGATCTTATCGATTCCATTTGAAAACGTAAAGGCCTATTTATG
TAAAATTGAGAGAATAAAAAAAAAAAAAAAAGTAAATTTTTTAATTATATCTTTGTTATCTGATATGAGAAAAAAAGAAG
AAATGAATTTGATATACCAATAAAAAAGAAGGAGGATGTG
>ATCG00670.1 | chrc:66910-69909 REVERSE LENGTH=3000
AAAATAGGAGCGATTTCATGCAAATCTACAATTTAGAATTTTATATCTTTTTAGATTAAAGGTTTAGTTTAATATTCTCT
TCAATATAAAAATAAAAAAATATTGAAGAGAATCTTGAAGAGAAGTAATTCAGAATTAGCCGGTTAGAACTAATCTAAAC
CAGCCCATTATTTATATGATTCCGTATGCCAACCATTAAACAACTTATTAGAAATACAAGACAGCCAATCCGAAACGTCA
CGAAATCCCCAGCGCTTCGGGGATGCCCTCAGCGACGAGGAACATGTACTCGGGTGTATGTGCGACTCGTTTAGATCATA
GACTGAGACATAAAAAGGAAATTCTTTTTGAAATATCACGGATCAGTACCTATGAATAAAATAGAATGGACGAACTCGAT
TCATTATTTACAAAATATAGATCGTTCATATACTCTATTGTGTCTGAAACTTATGGTTTACATTGGTGCAAATCCAATCA
ACTCCATTTTTTAGAAAACCCCCAATGATAACAAATGAGTATCCATTAAGCGGGGGAAATTCCATTTTTTAGAAAAAAGA
TTTCACTCTTGAAAGAAAAGAACGGACTAACAGGGTAAATGACCTAATCAATTTTCAAAATGAAATACCGTTACTGTATA
AAGGGGATCTCATTGTGAAAGACCTATTACTGGAATATTCATGGGGTAGAGCCAAAGAATGTGAATTGTACAAGTTACCA
ATAGTATTGATTAATTAAAAGAAGGAGCTCCGGTGTATAGAGAGGACCTCACCGTTTTAGAAGTAACCATAGAAACGATG
GAACCCACTATTTATCCAATTCTATTTACTACGTTTTGTAGTTATTCTATTTTTTTATATCAAGGCCTTTCAAAGTAAAG
GAAAATACCTAGCAAAAAATAGTGGTGGGGAAGGTTAGAGTAGCAAAAGCCATTGGAATTTTTTTTATACATTGGAATAA
TTCGTTTGGTTATTAATAGACTAGTAAAGGGGAAAAGAATAACTAAAAAAAGAATTAGTTATTCATCAAAGTTTGATTTA
TTCAATGACTAGAATTAAACGCGGATATATAGCTCGGAGGCGTAGAACAAAACTTCGTTTATTTGCATCAAGCTTTCGAG
GGGCTCATTCACGGCTTACACGAACTATGACTCAACAGAGAATAAGAGCTTTAGTTTCGGCTCATCGGGATAGGGGTAAA
AGAAAAAGAGATTTTCGCCGTTTATGGATCACTCGAATAAATGCCGTAATTCACGAAATGGGGGTATTCTATAGTTATAA
TGAATTCATACACAATCTATACAAGAAGCAATTACTTCTTAATCGGAAAATACTTGCACAAATAGCTCTATTAAATAGGA
GTTGTCTTTATACAATTTCGAATGACATAAAAAAATAAGGGGATTGGAAGAAATCCACGAAAATATTTGAAATAGAGTTC
TAAGGAGAATGAGCTCGGGGAAGGTAGAGTAGAAATTAGTATTAAAAAAAAAGTCGTCAAAACAAAACGAGAGTATATAG
TTTCGAAAAAACGAGTTATGCTTTTCGACGATTCTTTTCTTTTTTTTTTTATAATAGACACAGACGTAACAATCAAATTT
TTATTCTTGATTGGATTTTTTGAACAAAACATTAATCTCTTTTTTAATTCCTTCAGATTGGAATTGTTATTCAATTGAAA
AATAAGTCTATTTTTTTCTGGTTCTAAGACTAGTAGTTCTAGGAGTCGACTCACTTCTTTCAAATTGTTTCTGATTATTA
AGAAAAGGTAACAAAGATAAAATACGAGCTTGTTTTATAGCAATAGTGATTAATCGTTGTTGTTTTAAAGTCACTCTATT
CACCCGTCTAGATAATATTTTTCCTTGTTCACTAATAAATCGACTAATTAAACTCATGTTTCTATAATCAATTCGATCCC
CCGATTGGATCGGGGGCAAACGCCTACGAAAAGATCGCTTGGATTTAGTAAAAAGTCGCTTAGATTTATTCATAATTTTT
ATTTTTATTCCTTATCTCTAAAATCCTATTTTGATCGGATCAAAATAAAAACGATTTCTATTTCTATATAGGATAGAATT
TCTATATAGAATTAAGAATATCGGATTAGATTTCTTTCTATTGATTTATTTGTTTATATTTATATATATGTAATAATATA
TAGATACTAGCATTATTCCTGTTCTTAAAATAAAAGTTGACATACAAGCACTCAATTTGATCTATTTCTTGATTTCCCCG
TGAATTGTATGTTTATAACAATAGGGACAGAATTTTCTCAATTCCAATCGACTAGGGGTGTTATGCCGATTCTTTTGAGT
AATATATCTGGAAATTCCCGCGGCTTCTTTCTTAATATCATTTCGAACACAACTGGTACATTCCAAAATAATTGTTACTC
GAACATCTTTACCCTTGGCCATGAAACCTCCTTTGGATTTATGATTCACCTCAATCTTCTATTTTAATTTTAGGATCCAG
AAAGAACAAGAACAAAAAAAATAGAAGCTGTTAACTAAAAAAAATTCTGAAATATTTCGTTACAATTAATATTTTATTTA
TTAGTAATTAAATAAAAAAAATAAGTAATACAATGATTTATGATTTTGTGAAAACTATATTTAAAATCTTTGTACAGTAG
TTTTTTTAAGTATCTGATAGGTTCCCTAGCAACACTTTTTTTCGTTCTATTACTAATTTCATTGGATCCTGAACCCTCGT
TTTTATGACCTTTCCCCCCCCCCCCCACCTTTTCTAATTTATTCTACTAATTAGAAAAGGTGGGGGGGTTAGTCCCCGAT
TGTTGATTGTATCTCTAAATTTTTCACCCCTTTCTGATGTTAATAACTAGAATGAAAAAAAGGGAAATGTTAATGCATCT
GGAAATAAACGATTAATCTCTATTAATAAACCTGCTAACGAACCGAACCATAGAGTACTTAGTACCGGTGCTACGGAAAG
ATATGTTTTTAGATCTCGCATTAGAAATCCTCCTTCTTTC
>ATCG00680.1 | chrc:73898-76897 FORWARD LENGTH=3000
TGCAACATTGCTTTTTTTCTTCTAGTTTCTGTTTGTTATTTTATTTAATAGGTAGGGTACTGTAGGAATCTTTATTTAAA
TCGCTGCCGTTTCTTTGACTCTTTTTCTTTCTTTATCCTCCCAAGTAAACAAAACGTAAACAAAACAGGTATGAAAGCTA
TAATTGTAAACCACGATCAAATTTATGGAAGCATTGGTTTATACATTTCTCTTAGTATCCACTTTAGGGATAATTTTTTT
CGCTATTTTTTTTCGGGAACCACCTAAAATTTCAACTAAAAAATGAAATAATTTTTCATTATCTTCATTAACGTAATCAG
CCTCCAAATATTTGGAGGCTGATTACGTTAACTAGTCCCCGTGTTCCTCGAATGGATCTCTTAGTTGTTGAGAGGGTTGC
CCAAAGGCAGTATATAGAGCATACCCAGTAAAACTTACAAGTAACCCAGATATAAAGATGGCGACTAGGGTTGCTGTTTC
CATTATTATAGAATTGAAAGACCACACCGGATCTATGCTAAGATCATTTATTTACAACGGAATGGTATACAAAGTCAACA
GATCGTAATGAATACAAAATAAGATTTATGGCTACACAAACTGTTGAAGATAGTTCTAGATCTGGTCCAAGAAGCACTAC
TGTAGGGAAGTTATTGAAACCATTGAATTCCGAATATGGTAAAGTAGCTCCCGGATGGGGAACGACCCCTTTGATGGGTG
TTGCAATGGCTCTATTTGCGGTATTCCTATCTATTATTTTGGAGATTTATAATTCTTCTGTTCTACTGGATGGAATTTCA
GTGAATTAGACTGAGAAGAATCTTGAAGTTCTAGCTTTTAGCTCGATACAAAAAAGTAAAGTATGCAGGTCTAACAATTT
TAGCCTATTCTCCTTTGGTAGTTCGACCGCGAAATTTTTTTCTGCATTGTATATTTCCGGAATATGAGTGTGTGACTTGT
TAGAATTGACCCTATGGATAGTACAGAGAATGGGGTCTGTCATCTTTATCAAGATGGTTTTACTTCGTCGGATATTCATT
CGAGTATCTGGAGCACGAAATAGATCAAATAGATCACAAAGTATTCGAACTATGATTCATACTTAAATACTCAAACCTCG
TAGCCGGACTTCTTTCCGTTCTATCTTATAAACTTTAATAAATCAAAAAAATTTTCTGCTTTTAAACTCTTATTTGGATC
AAAGGACAAACGCTTCTTTGTATTTTATGTTTTTAGTCATTATAGCTTTTTTTTTATTGAATAAGTGATGATCCAATGGT
TCTCACTCAGTGAACTTTGGACTTTGAAGGTTTCATTAAATTATCGTGGTTCTCGTATGAATCTGAGGTTTCAATTGATT
AGTTAAGTAGGGTCTTAACAAGAGAATTCCTATCAATAATAAAGAAAACAAGAAGAAATCCCTGTCCCCGTTCCATACAA
ATACCAAATAAAAAAAGACAATAAAGATAGGTAATCTAGAAGATTCAAGAGGCCTGTAACGATCAACACAACATAAAGAC
GAATGAGCTTACTTGATTTTTTGGCATTTAACCACAAAGACGAGCTTTCGCATTTTGACTCTTTCATATCTTTAAATAAT
AAAAAATAATATTGAATGAGAGACAAGTTTAAAACTTTATATTCCATATCTGTTTCAATCAGTATTTGGGTCTTTTTTTG
TTTGAGCTGTACGAGATGAAATTCTCATATACAGTTCTTGGAGGGGGAGTAACCTTGGTTTACCTATCTCAATAAAGTTT
ATGATTGGTTCGAAGAACGTCTTGAGATTCAGGCGATTGCAGATGATATAACTAGTAAATATGTTCCTCCGCATGTCAAC
ATATTTTATTGTCTAGGCGGAATTACCCTTACTTGTTTTTTAGTACAAGTAGCTACGGGATTTGCTATGACTTTTTATTA
CCGTCCAACCGTTACTGAAGCTTTTGCTTCTGTTCAATATATAATGACTGAAGCTAACTTTGGTTGGTTAATCCGATCAG
TTCATCGATGGTCGGCAAGTATGATGGTCCTAATGATGATCCTGCACGTATTTCGTGTATACCTCACCGGTGGTTTTAAA
AAACCTCGCGAATTAACTTGGGTTACTGGTGTGGTTCTGGGTGTATTGACCGCATCTTTTGGTGTAACAGGTTATTCTTT
ACCTTGGGATCAAATTGGTTATTGGGCGGTCAAAATTGTAACAGGTGTACCTGACGCTATTCCGGTAATAGGATCACCTC
TTGTAGAATTATTACGCGGAAGTGCTAGTGTTGGACAATCCACTTTGACTCGTTTTTATAGTTTACACACTTTTGTATTA
CCTCTTCTTACGGCCGTCTTTATGTTAATGCATTTCCTAATGATACGTAAGCAAGGTATTTCTGGTCCCTTATAAATAAT
ATAGATTCTAGGTATTTGTACTTACTTATTACTTGGTGAAGGAACGATAGTATTTTATTGCTATAAATATGGATTATTAA
AAAAATAAAACATGTATTTGGATATTTCCCTTCAACTCCACAATATTTTATTATTTTTTTGACATAAAAAGTTGAAGGGA
ATTCTATGAAGAGATAATGGATTATGGGAGTGTGTGACTTGAACTATTGATCGGGCCGTGCAGAAATATTACTTTATCTG
CTACATTGGAATTCACAACCAAATGTGTCTTTGTTCCAACCACTGTGTAAGCCCCATACAGGGGATAGGCTGGTTCACTT
GAAGAGAATCTTTTCTATGATCGTACCCGACGCTGTCGTGGATGAGTGGGCTCCGTAAAATCCAGTAGATTAAGGGATGG
AACAAAATCCTGATTATGTTTTTAGTTATTTTGGACTAAAAAAAAAAAAGAAAATAATTATTAATAGTAATAGTATGTAA
ATGCATTCATTTTCTCTGCATCGACTCGATTTATGATACTATCGGAGTGAATACAGGATCTAATGAAGAGTAGAGGGTAG
ACTCCATTAGTAACAAGTAAATCCTTTGTATTTGAAAAAT
>ATCG00690.1 | chrc:74184-77183 FORWARD LENGTH=3000
AATAATTTTTCATTATCTTCATTAACGTAATCAGCCTCCAAATATTTGGAGGCTGATTACGTTAACTAGTCCCCGTGTTC
CTCGAATGGATCTCTTAGTTGTTGAGAGGGTTGCCCAAAGGCAGTATATAGAGCATACCCAGTAAAACTTACAAGTAACC
CAGATATAAAGATGGCGACTAGGGTTGCTGTTTCCATTATTATAGAATTGAAAGACCACACCGGATCTATGCTAAGATCA
TTTATTTACAACGGAATGGTATACAAAGTCAACAGATCGTAATGAATACAAAATAAGATTTATGGCTACACAAACTGTTG
AAGATAGTTCTAGATCTGGTCCAAGAAGCACTACTGTAGGGAAGTTATTGAAACCATTGAATTCCGAATATGGTAAAGTA
GCTCCCGGATGGGGAACGACCCCTTTGATGGGTGTTGCAATGGCTCTATTTGCGGTATTCCTATCTATTATTTTGGAGAT
TTATAATTCTTCTGTTCTACTGGATGGAATTTCAGTGAATTAGACTGAGAAGAATCTTGAAGTTCTAGCTTTTAGCTCGA
TACAAAAAAGTAAAGTATGCAGGTCTAACAATTTTAGCCTATTCTCCTTTGGTAGTTCGACCGCGAAATTTTTTTCTGCA
TTGTATATTTCCGGAATATGAGTGTGTGACTTGTTAGAATTGACCCTATGGATAGTACAGAGAATGGGGTCTGTCATCTT
TATCAAGATGGTTTTACTTCGTCGGATATTCATTCGAGTATCTGGAGCACGAAATAGATCAAATAGATCACAAAGTATTC
GAACTATGATTCATACTTAAATACTCAAACCTCGTAGCCGGACTTCTTTCCGTTCTATCTTATAAACTTTAATAAATCAA
AAAAATTTTCTGCTTTTAAACTCTTATTTGGATCAAAGGACAAACGCTTCTTTGTATTTTATGTTTTTAGTCATTATAGC
TTTTTTTTTATTGAATAAGTGATGATCCAATGGTTCTCACTCAGTGAACTTTGGACTTTGAAGGTTTCATTAAATTATCG
TGGTTCTCGTATGAATCTGAGGTTTCAATTGATTAGTTAAGTAGGGTCTTAACAAGAGAATTCCTATCAATAATAAAGAA
AACAAGAAGAAATCCCTGTCCCCGTTCCATACAAATACCAAATAAAAAAAGACAATAAAGATAGGTAATCTAGAAGATTC
AAGAGGCCTGTAACGATCAACACAACATAAAGACGAATGAGCTTACTTGATTTTTTGGCATTTAACCACAAAGACGAGCT
TTCGCATTTTGACTCTTTCATATCTTTAAATAATAAAAAATAATATTGAATGAGAGACAAGTTTAAAACTTTATATTCCA
TATCTGTTTCAATCAGTATTTGGGTCTTTTTTTGTTTGAGCTGTACGAGATGAAATTCTCATATACAGTTCTTGGAGGGG
GAGTAACCTTGGTTTACCTATCTCAATAAAGTTTATGATTGGTTCGAAGAACGTCTTGAGATTCAGGCGATTGCAGATGA
TATAACTAGTAAATATGTTCCTCCGCATGTCAACATATTTTATTGTCTAGGCGGAATTACCCTTACTTGTTTTTTAGTAC
AAGTAGCTACGGGATTTGCTATGACTTTTTATTACCGTCCAACCGTTACTGAAGCTTTTGCTTCTGTTCAATATATAATG
ACTGAAGCTAACTTTGGTTGGTTAATCCGATCAGTTCATCGATGGTCGGCAAGTATGATGGTCCTAATGATGATCCTGCA
CGTATTTCGTGTATACCTCACCGGTGGTTTTAAAAAACCTCGCGAATTAACTTGGGTTACTGGTGTGGTTCTGGGTGTAT
TGACCGCATCTTTTGGTGTAACAGGTTATTCTTTACCTTGGGATCAAATTGGTTATTGGGCGGTCAAAATTGTAACAGGT
GTACCTGACGCTATTCCGGTAATAGGATCACCTCTTGTAGAATTATTACGCGGAAGTGCTAGTGTTGGACAATCCACTTT
GACTCGTTTTTATAGTTTACACACTTTTGTATTACCTCTTCTTACGGCCGTCTTTATGTTAATGCATTTCCTAATGATAC
GTAAGCAAGGTATTTCTGGTCCCTTATAAATAATATAGATTCTAGGTATTTGTACTTACTTATTACTTGGTGAAGGAACG
ATAGTATTTTATTGCTATAAATATGGATTATTAAAAAAATAAAACATGTATTTGGATATTTCCCTTCAACTCCACAATAT
TTTATTATTTTTTTGACATAAAAAGTTGAAGGGAATTCTATGAAGAGATAATGGATTATGGGAGTGTGTGACTTGAACTA
TTGATCGGGCCGTGCAGAAATATTACTTTATCTGCTACATTGGAATTCACAACCAAATGTGTCTTTGTTCCAACCACTGT
GTAAGCCCCATACAGGGGATAGGCTGGTTCACTTGAAGAGAATCTTTTCTATGATCGTACCCGACGCTGTCGTGGATGAG
TGGGCTCCGTAAAATCCAGTAGATTAAGGGATGGAACAAAATCCTGATTATGTTTTTAGTTATTTTGGACTAAAAAAAAA
AAAGAAAATAATTATTAATAGTAATAGTATGTAAATGCATTCATTTTCTCTGCATCGACTCGATTTATGATACTATCGGA
GTGAATACAGGATCTAATGAAGAGTAGAGGGTAGACTCCATTAGTAACAAGTAAATCCTTTGTATTTGAAAAATCTCGAT
ATAATTGTTGAGATTAAGGACGAATTTATAAGGTATGAGACGACCCAGAAAGCACTTAATCATGATAAACTTTTTAAGCT
TACGTGGGTGTTGAGCATTTACCTGTAAGAATGGAATTTCTTGAATCTTTAGTTGCAATAACTTTGGAATCGGATAATTA
ATTTTTACATATTAAATTATATTTTTTGTATGTATTCATTTAGTTTGGTTAATTCTTGCTCGAGCCGGATGATAAAAAAT
TATCATGTCCGGTTCCCTCGGGGGATGGATCCATAAGAAT
>ATCG00700.1 | chrc:71249-74248 REVERSE LENGTH=3000
TTAACGTAATCAGCCTCCAAATATTTGGAGGCTGATTACGTTAATGAAGATAATGAAAAATTATTTCATTTTTTAGTTGA
AATTTTAGGTGGTTCCCGAAAAAAAATAGCGAAAAAAATTATCCCTAAAGTGGATACTAAGAGAAATGTATAAACCAATG
CTTCCATAAATTTGATCGTGGTTTACAATTATAGCTTTCATACCTGTTTTGTTTACGTTTTGTTTACTTGGGAGGATAAA
GAAAGAAAAAGAGTCAAAGAAACGGCAGCGATTTAAATAAAGATTCCTACAGTACCCTACCTATTAAATAAAATAACAAA
CAGAAACTAGAAGAAAAAAAGCAATGTTGCATCAGACTGCTTGTCGTTTTGTAGTTGGATCTCCAAGTTTTTGGAATGCC
CCGAATTCCACTTGAGCATCCAAATCTGGATCAATACCAGCAAAAACATCTCTGAAGAGGGTTCTAGCACCATGCCAAAT
GTGTCCAAAGAAGAAAAGTAGAGCAAACGAAGCATGTCCAAACGTAAACCAACCTCTTGGGCTGCTACGAAAAACACCAT
CAGATTTCAAAGTCGCACGATCTAATTCAAAAATCTCACCCAATTGAGCCCGTCTAGCATATTTTTTCACAGTTGCGGGA
TCACTATAACTCACTCCATTGAGTTCACCACCATAAAACTCAACAGTTACACCTACTTGTTCGACACTATATTTTGATTC
TGCCCTTCTAAACGGGACGTCAGCTCTAACAATTCCGTCTCCGTCTACCAAAACTACCGGAAAAGTTTCAAAAAAAGTAG
GCATGCGGCGTACAAAAAGTTCACGCCCTTCTTTATTTCTAAAGACGGGGTGGCCTAACCATCCAACAGCTATTCCATCC
CCATTGTCCATTGAACCCGCTCGGAATAACCCCCCTTTTGCTGGATTATTACCAATATAATCATAAAAAGCTAATTTTTC
AGGAATTTTCGCCCAAGCTTCTGATAAACTTTGATTTTCAGCCAGTCCAGCACTAACTCTTCGATATATTTCTTGTTGAA
AGTATCCCTGATCCCATTGATAACGAGTAGGACCAAATAATTCGATGGGAGTAGTTGCAGAACCATACCACATAGTTCCA
GCAACAACAAAAGCTGCAAAAAAGACAGCAGCAATACTACTGGAAAGGACGGTTTCAATATTGCCCATACGTAATCCTTT
GTATAGACGTTGAGGCGGACGAACACTAAGATGGAATAGGCCCGCTAATATACCCAACGTCCCTGCTGCAATATGATGAG
AGGCTATTCCTCCCGGAACAAAAGGGTCAAAACCCTCCACGCCCCACGCCGGGTTTACGGGTTGTACCTTTCCGGTTAGT
CCATAAGGGTCGGATACCCATATTCCAGGACCATATAATCCTGTTACATGAAATGCGCCAAAACCGAAGCAAGCCACTCC
TGAAAGAAATAAATGAATTCCAAAAATCTTGGGCAAATCCAAAGAAGGTTTTCCTGTACGTTCATCACAAAAAATTTCTA
GATCCCAATATACCCAATGCCAAATAGCTGCCAAGAAGCACAAACCAGAAAACACTATATGTGCTCCGGCTACCCCTTCG
TAACTCCAAAGACCCGGATTCGTTATAGTCCCCCCTGTAATATTCCAACCGCCCCAAGAATTGGTTATTCCTAAACGAGT
CATGAAAGGTATAACGAACATACCTTGTCTCCACATTGGATCAAGAACGGGGTCGGAGGGATCAAAAACTGCTAATTCAT
ATAGAGCCATCGAACCAGCCCAACCAGCAACTAGAGCAGTATGCATTATATGAACAGCAAGTAAACGACCGGGATCATTC
AATACAACAGTATGAACACGATACCAAGGCAAACCCATGGAAATACCCCTTTATCAACGAAAAATAGACACTATGTAACT
TTATTGCATTGGAAAAAACTATGCTACGTACCCCCCCTTTTTAGGTAATTATTTCGGAGAAAGGATTAATATTTGTTCTA
TTCTGTTAGTAATAATGGAACAATTCAATTCATAGAAAAAAAGGGAAGCGGATCTATTCTATATCCGATAAGTACCAATA
TGCAATGGGGGTTAATCCTATTTTCTATGAACCAAGATAGCTATTGTTGTTGATCATTCAGAAGCCCGTTCGTAAAAAAT
TTCCTTTAGTTTTATTCATTCTCTCTTACTTTACTTTTATTTTATATTTTATTTTAGCTTATTCAACTTATGTATTAAAT
ATCATTAATTTAAATATGATTAATAAAGTAGGAAAAAAGGATAATAGTATTAAAAAACGAAACCCCAATTTTACGTTTCC
ACATCAAAGTGAAATAGAGAACTTCATTCTCTTTTTTTTTCATTTCATGCCTATTGGCGTTCCAAAAGTACCTTTTCGAA
GTCCTGGAGAAGGAGATACATCTTGGGTTGACATATAGTGCGACTTGTCAGATATATCGGGCTATATGGGATTTCCCCAT
TTTCTCCCTCGATCGAGATATCCTCTGTTTCGCTCAAAAAGATTGATTGAATTATCAAAAATTTGTAACGCGAAGCGCAA
AAAATAAAGTGGAATTAAATGCAGGGAGTATTTAGATTGATATTAGATTATCAAAATTTTTTTATGGTTTACGTGATCGG
ACTAATAAAATGAAGTATCCAGGCTCCGTTTAGCAAAAACCCAATTGATAATTAATATATAATATTTTTATAATTACTAC
TTCTATTATATGCAAAATTATGATAAAAACTCTATAAAAAAAATTGAAACAGGGCGATCTAAAACTGTTGCTCAAATCAA
ATACAAATAATATATAATATAATTCAAAATTTGTTGACTATTTGACAGAAGACAAGTGAAAGAACTGAATTGAAAAAAAA
GAAGGAGTAGTAAAAAAAGACGCGGTATTTGGTTCATTTGTCCTATATGTGCAAATCAAAATCGGGCAAATTTTTCCTTT
TACTCGGGGTAGAGCATAAACCTAAAAAATGGAATAAAAA
>ATCG00710.1 | chrc:74707-77706 FORWARD LENGTH=3000
ACTGAGAAGAATCTTGAAGTTCTAGCTTTTAGCTCGATACAAAAAAGTAAAGTATGCAGGTCTAACAATTTTAGCCTATT
CTCCTTTGGTAGTTCGACCGCGAAATTTTTTTCTGCATTGTATATTTCCGGAATATGAGTGTGTGACTTGTTAGAATTGA
CCCTATGGATAGTACAGAGAATGGGGTCTGTCATCTTTATCAAGATGGTTTTACTTCGTCGGATATTCATTCGAGTATCT
GGAGCACGAAATAGATCAAATAGATCACAAAGTATTCGAACTATGATTCATACTTAAATACTCAAACCTCGTAGCCGGAC
TTCTTTCCGTTCTATCTTATAAACTTTAATAAATCAAAAAAATTTTCTGCTTTTAAACTCTTATTTGGATCAAAGGACAA
ACGCTTCTTTGTATTTTATGTTTTTAGTCATTATAGCTTTTTTTTTATTGAATAAGTGATGATCCAATGGTTCTCACTCA
GTGAACTTTGGACTTTGAAGGTTTCATTAAATTATCGTGGTTCTCGTATGAATCTGAGGTTTCAATTGATTAGTTAAGTA
GGGTCTTAACAAGAGAATTCCTATCAATAATAAAGAAAACAAGAAGAAATCCCTGTCCCCGTTCCATACAAATACCAAAT
AAAAAAAGACAATAAAGATAGGTAATCTAGAAGATTCAAGAGGCCTGTAACGATCAACACAACATAAAGACGAATGAGCT
TACTTGATTTTTTGGCATTTAACCACAAAGACGAGCTTTCGCATTTTGACTCTTTCATATCTTTAAATAATAAAAAATAA
TATTGAATGAGAGACAAGTTTAAAACTTTATATTCCATATCTGTTTCAATCAGTATTTGGGTCTTTTTTTGTTTGAGCTG
TACGAGATGAAATTCTCATATACAGTTCTTGGAGGGGGAGTAACCTTGGTTTACCTATCTCAATAAAGTTTATGATTGGT
TCGAAGAACGTCTTGAGATTCAGGCGATTGCAGATGATATAACTAGTAAATATGTTCCTCCGCATGTCAACATATTTTAT
TGTCTAGGCGGAATTACCCTTACTTGTTTTTTAGTACAAGTAGCTACGGGATTTGCTATGACTTTTTATTACCGTCCAAC
CGTTACTGAAGCTTTTGCTTCTGTTCAATATATAATGACTGAAGCTAACTTTGGTTGGTTAATCCGATCAGTTCATCGAT
GGTCGGCAAGTATGATGGTCCTAATGATGATCCTGCACGTATTTCGTGTATACCTCACCGGTGGTTTTAAAAAACCTCGC
GAATTAACTTGGGTTACTGGTGTGGTTCTGGGTGTATTGACCGCATCTTTTGGTGTAACAGGTTATTCTTTACCTTGGGA
TCAAATTGGTTATTGGGCGGTCAAAATTGTAACAGGTGTACCTGACGCTATTCCGGTAATAGGATCACCTCTTGTAGAAT
TATTACGCGGAAGTGCTAGTGTTGGACAATCCACTTTGACTCGTTTTTATAGTTTACACACTTTTGTATTACCTCTTCTT
ACGGCCGTCTTTATGTTAATGCATTTCCTAATGATACGTAAGCAAGGTATTTCTGGTCCCTTATAAATAATATAGATTCT
AGGTATTTGTACTTACTTATTACTTGGTGAAGGAACGATAGTATTTTATTGCTATAAATATGGATTATTAAAAAAATAAA
ACATGTATTTGGATATTTCCCTTCAACTCCACAATATTTTATTATTTTTTTGACATAAAAAGTTGAAGGGAATTCTATGA
AGAGATAATGGATTATGGGAGTGTGTGACTTGAACTATTGATCGGGCCGTGCAGAAATATTACTTTATCTGCTACATTGG
AATTCACAACCAAATGTGTCTTTGTTCCAACCACTGTGTAAGCCCCATACAGGGGATAGGCTGGTTCACTTGAAGAGAAT
CTTTTCTATGATCGTACCCGACGCTGTCGTGGATGAGTGGGCTCCGTAAAATCCAGTAGATTAAGGGATGGAACAAAATC
CTGATTATGTTTTTAGTTATTTTGGACTAAAAAAAAAAAAGAAAATAATTATTAATAGTAATAGTATGTAAATGCATTCA
TTTTCTCTGCATCGACTCGATTTATGATACTATCGGAGTGAATACAGGATCTAATGAAGAGTAGAGGGTAGACTCCATTA
GTAACAAGTAAATCCTTTGTATTTGAAAAATCTCGATATAATTGTTGAGATTAAGGACGAATTTATAAGGTATGAGACGA
CCCAGAAAGCACTTAATCATGATAAACTTTTTAAGCTTACGTGGGTGTTGAGCATTTACCTGTAAGAATGGAATTTCTTG
AATCTTTAGTTGCAATAACTTTGGAATCGGATAATTAATTTTTACATATTAAATTATATTTTTTGTATGTATTCATTTAG
TTTGGTTAATTCTTGCTCGAGCCGGATGATAAAAAATTATCATGTCCGGTTCCCTCGGGGGATGGATCCATAAGAATTCA
CCTATCCCAATAACAAAAAAACCAGATTTGAATGATCCTGTATTACGAGCTAAATTAGCTAAAGGTATGGGTCACAATTA
TTACGGGGAACCCGCATGGCCCAACGACCTTTTATATATTTTTCCAGTAGTTATTCTTGGTACCATTGCCTGTAACGTAG
GCTTAGCGGTTTTAGAACCATCAATGATTGGTGAACCTGCGGATCCTTTTGCAACTCCTTTGGAAATATTACCTGAATGG
TATTTCTTTCCTGTATTTCAAATACTTCGTACAGTGCCTAACAAATTATTGGGTGTTCTTTTAATGGTTTCAGTACCAGC
GGGATTATTAACCGTACCCTTTTTGGAAAATGTTAATAAGTTTCAAAATCCATTTCGTCGTCCAGTAGCGACAACCGTCT
TTTTGATTGGCACCGCGGCGGCCCTGTGGTTAGGTATTGGAGCAACATTACCGATTGATAAATCTCTAACTTTAGGTCTT
TTTTAATTCAATTTATTCAATTGTAAAATAAACGACGTGG
>ATCG00720.1 | chrc:76293-79292 FORWARD LENGTH=3000
ATAATATAGATTCTAGGTATTTGTACTTACTTATTACTTGGTGAAGGAACGATAGTATTTTATTGCTATAAATATGGATT
ATTAAAAAAATAAAACATGTATTTGGATATTTCCCTTCAACTCCACAATATTTTATTATTTTTTTGACATAAAAAGTTGA
AGGGAATTCTATGAAGAGATAATGGATTATGGGAGTGTGTGACTTGAACTATTGATCGGGCCGTGCAGAAATATTACTTT
ATCTGCTACATTGGAATTCACAACCAAATGTGTCTTTGTTCCAACCACTGTGTAAGCCCCATACAGGGGATAGGCTGGTT
CACTTGAAGAGAATCTTTTCTATGATCGTACCCGACGCTGTCGTGGATGAGTGGGCTCCGTAAAATCCAGTAGATTAAGG
GATGGAACAAAATCCTGATTATGTTTTTAGTTATTTTGGACTAAAAAAAAAAAAGAAAATAATTATTAATAGTAATAGTA
TGTAAATGCATTCATTTTCTCTGCATCGACTCGATTTATGATACTATCGGAGTGAATACAGGATCTAATGAAGAGTAGAG
GGTAGACTCCATTAGTAACAAGTAAATCCTTTGTATTTGAAAAATCTCGATATAATTGTTGAGATTAAGGACGAATTTAT
AAGGTATGAGACGACCCAGAAAGCACTTAATCATGATAAACTTTTTAAGCTTACGTGGGTGTTGAGCATTTACCTGTAAG
AATGGAATTTCTTGAATCTTTAGTTGCAATAACTTTGGAATCGGATAATTAATTTTTACATATTAAATTATATTTTTTGT
ATGTATTCATTTAGTTTGGTTAATTCTTGCTCGAGCCGGATGATAAAAAATTATCATGTCCGGTTCCCTCGGGGGATGGA
TCCATAAGAATTCACCTATCCCAATAACAAAAAAACCAGATTTGAATGATCCTGTATTACGAGCTAAATTAGCTAAAGGT
ATGGGTCACAATTATTACGGGGAACCCGCATGGCCCAACGACCTTTTATATATTTTTCCAGTAGTTATTCTTGGTACCAT
TGCCTGTAACGTAGGCTTAGCGGTTTTAGAACCATCAATGATTGGTGAACCTGCGGATCCTTTTGCAACTCCTTTGGAAA
TATTACCTGAATGGTATTTCTTTCCTGTATTTCAAATACTTCGTACAGTGCCTAACAAATTATTGGGTGTTCTTTTAATG
GTTTCAGTACCAGCGGGATTATTAACCGTACCCTTTTTGGAAAATGTTAATAAGTTTCAAAATCCATTTCGTCGTCCAGT
AGCGACAACCGTCTTTTTGATTGGCACCGCGGCGGCCCTGTGGTTAGGTATTGGAGCAACATTACCGATTGATAAATCTC
TAACTTTAGGTCTTTTTTAATTCAATTTATTCAATTGTAAAATAAACGACGTGGGTATCTAGGGAGGTATCTAGGGAGTA
GTCATTTCCAAATGAATTCTCCCTAGATACATATCTAATTCTAATTAATTTAATTAATTAATTAAAATGGGTTCGACTGG
AAAATAGAAATTACGTTGAAATTTGAAAATCCATTTCAATTTCAAATTGACTTTTTAGTCTTAGTCAATTTTTTTTGAAA
TGTTTTTTCTATTTTTTTTCTAGAATGTCTAATATCTTTTTTACATCTTCTACGTGAAAATGTTCAATTTTGATAAGGTC
TTCTTGACTGTTATTCAAAAGGTCCAATAATGTATGTATATTGGATTTTTTGAGACAATTGTAGATTCTGGGAGGCAATT
CTAATTGGTCAATAAAAATATATTGAAAGGCTAGTTCTTTTGTTTTTTTTTTTTTTCTTAGGTTAACTAATCGATTATGA
AAAGGAAAAAAGGGTAAAGTAACTTGATGTTGATTGTTCTCTAAATAGAACGTTTCTTCTTCTACATGTAGAAAAGGAAT
AAATAAATTAATCAAATTCCGGGAGGCTTGATGAAGTGCTTCTTTAGGAGTTAAACTTCCATTTGTCCATATTTCTAGAA
AAAGAATCTCTTGTTTTTCATTCCCATTCCCATAAGAATGAATACTATGATTGGCATTTTCAACAGGCATGAATACAGCA
TCGATAGGATAACTTCTGTCTTCAAAGTTATTTGACATTTTTAGACTATATCCGCGATTCCTCTCAATTTTTAATTCAAT
ACACAAATCTATTGGTTCTGTTAAGGTAGCTATATGCTGTGTATTATCAATGATTTCCACAGCGGGCGGTAAAATAATGT
CTCGAGCAGTTATATATCCAGGACCTTGGACACAAATAAGCGCGTTGCGCGTTCCATATAGATTACTTCTTAATACAATC
TCGTTCAAATTCATTAAAATTTCATGTACTGATTCTTGAATACCTGCTATGTTAGAATAGTCATGTGGTATGTTCTCAGA
TTTTGCACGTGTAATACATGTTCCTTCTATTTCGCCAAGTAAAGCTCTTCGCATCGCAATGCCTATTGTGTCGGCTTGGC
CTTTCATAAGTGGAGACAGAATAAAGCGTCCATAATAAAGACGCTTACTGTCTCTTTTTGATTCAACACACTTCCACTGT
AGTGTCCGAGTAGATACTTTGACTTTCTCTCGAACCATAGTAATTTTATTTGATCAGATCGTTGAATCGTTTATTTCTCT
TGAAACCCTTTTAGCCTTTTTTTAGTTCTATACACGTCTTTTTTTAGGGGGTCTACAACCATTATGTGGCATAGGGGTTA
CATCTCGTACGAAACTTAAAAGTATACCGCTTCTACGAATAGCTCGTAATGCCGCATCTCTTCCGAGTCCAGGGCCTTTT
ATCCTTACTTCAGCTCGTTGCATACCTTGATCCACTACTGCTCGAATAGCATTTCCTGCTGCGGTTTGGGCAGCAAAGGG
TGTTCCTCTTCTTGTACCCCGGAATCCACAAGTACCTGCGGAGGACCAAGAAATCACCCGACCCCGTACATCTGTAACGG
TTACAATGGTATTGTTGAAACTTGCTTGAACATGAATAAC
>ATCG00730.1 | chrc:77673-80672 FORWARD LENGTH=3000
TTCAATTTATTCAATTGTAAAATAAACGACGTGGGTATCTAGGGAGGTATCTAGGGAGTAGTCATTTCCAAATGAATTCT
CCCTAGATACATATCTAATTCTAATTAATTTAATTAATTAATTAAAATGGGTTCGACTGGAAAATAGAAATTACGTTGAA
ATTTGAAAATCCATTTCAATTTCAAATTGACTTTTTAGTCTTAGTCAATTTTTTTTGAAATGTTTTTTCTATTTTTTTTC
TAGAATGTCTAATATCTTTTTTACATCTTCTACGTGAAAATGTTCAATTTTGATAAGGTCTTCTTGACTGTTATTCAAAA
GGTCCAATAATGTATGTATATTGGATTTTTTGAGACAATTGTAGATTCTGGGAGGCAATTCTAATTGGTCAATAAAAATA
TATTGAAAGGCTAGTTCTTTTGTTTTTTTTTTTTTTCTTAGGTTAACTAATCGATTATGAAAAGGAAAAAAGGGTAAAGT
AACTTGATGTTGATTGTTCTCTAAATAGAACGTTTCTTCTTCTACATGTAGAAAAGGAATAAATAAATTAATCAAATTCC
GGGAGGCTTGATGAAGTGCTTCTTTAGGAGTTAAACTTCCATTTGTCCATATTTCTAGAAAAAGAATCTCTTGTTTTTCA
TTCCCATTCCCATAAGAATGAATACTATGATTGGCATTTTCAACAGGCATGAATACAGCATCGATAGGATAACTTCTGTC
TTCAAAGTTATTTGACATTTTTAGACTATATCCGCGATTCCTCTCAATTTTTAATTCAATACACAAATCTATTGGTTCTG
TTAAGGTAGCTATATGCTGTGTATTATCAATGATTTCCACAGCGGGCGGTAAAATAATGTCTCGAGCAGTTATATATCCA
GGACCTTGGACACAAATAAGCGCGTTGCGCGTTCCATATAGATTACTTCTTAATACAATCTCGTTCAAATTCATTAAAAT
TTCATGTACTGATTCTTGAATACCTGCTATGTTAGAATAGTCATGTGGTATGTTCTCAGATTTTGCACGTGTAATACATG
TTCCTTCTATTTCGCCAAGTAAAGCTCTTCGCATCGCAATGCCTATTGTGTCGGCTTGGCCTTTCATAAGTGGAGACAGA
ATAAAGCGTCCATAATAAAGACGCTTACTGTCTCTTTTTGATTCAACACACTTCCACTGTAGTGTCCGAGTAGATACTTT
GACTTTCTCTCGAACCATAGTAATTTTATTTGATCAGATCGTTGAATCGTTTATTTCTCTTGAAACCCTTTTAGCCTTTT
TTTAGTTCTATACACGTCTTTTTTTAGGGGGTCTACAACCATTATGTGGCATAGGGGTTACATCTCGTACGAAACTTAAA
AGTATACCGCTTCTACGAATAGCTCGTAATGCCGCATCTCTTCCGAGTCCAGGGCCTTTTATCCTTACTTCAGCTCGTTG
CATACCTTGATCCACTACTGCTCGAATAGCATTTCCTGCTGCGGTTTGGGCAGCAAAGGGTGTTCCTCTTCTTGTACCCC
GGAATCCACAAGTACCTGCGGAGGACCAAGAAATCACCCGACCCCGTACATCTGTAACGGTTACAATGGTATTGTTGAAA
CTTGCTTGAACATGAATAACTCCCTTTGGTATTCTACGTACATTTTTACGTGAACCACTACGTGTATTTTTACGCGAACC
AATTCTTAATATAGGTTTTGCCATTTTTTTTCATTTCACAAGAAATATATGGATATATCCATTTCAGGTCAAAATAGACC
CTTTTTTCCAACTCTTTGGAAGTGCCTTTTCTTTTACTTTAGTTCCTTTAGTAAGATTATCCTTGTCTTTGTTTATGCCT
CGGGTTGGAACAAATTACTATAATTCGTCCCCTCCTGCGGATTAGTCGACACTTTTCACAAATTTTACGAACGGAAGCCC
TTATTTTCATAGTTGTTATTCCTTAATTCTGTGAATATATTTATTGGTGGACGAAAAAAAGGTTTCTTGATATTTTTGAA
TCTTGAATTGTATCTTCGTGAAAGGAATGGTTGAAATTGAAAAAACACTTACTCATTTGAATACTTATTATGGAGTCTAG
AAAATGGCTGTCCCCTTATTAACTTATACTTAAGAACTTACTCAAAATTTTACCTTTTTATCCTATAGGTATACCTATAC
AAAAATATGTCGAATCCTTTCAGAAGCATGAACGAAAAAAAATCTTTAGTATCTAAACAAAATCGAACCATGCCGTTCGG
AAGTGATTAAGAAAGAAAACTTTTATTAATTCATTTTTTCTTTAATTTCATTCGAAGTAAAACATCCGAAACTTTTTTGA
ACAGGGGTGGTATTACACAACCCCCTTTTTTCACAAATTGTAAGTTACAGATATCTAATTTTTATATTAGAAGGATTACC
ATATATAACACAAAATTTCTCCGCCGATTCTTTTTAGTCGAGCTTCTCGGTCTGTCATTATACCTTGAGAAGTCGAAAGG
ATTACAATTCCTATTCCGCCTAAAATTCGTGGAATTCGTTGAGAGTTAGAATAGATTCGTAGACCCGGTCGACTTATTCT
CTTTAAATTTAAAATCGTTTTGTAGGATTCTTTCTTATTTCGTCTATGTCTTAGGGTTAAAATCAAAAAATATTGGTTGT
TTTCGCGATGTTTCCTTACGTTTTCGATAAAACCCTCTCGTAAAAGGATTTTAACAATACTTTCCGTGATGTTAGTCGAT
CCTATCCGAACCGTTCCTTTTCTATTCATGTCAGCATTTCGTATAGAGGTTATTATATCAGCAATGGTGTCTTTCCCCAT
GATAAGTTAAAATTCCTTATTGTTCTATAATTTTGATATAATCAACATGTTCTTTTTCTTTTATTTATATATAGATATAG
ACGAATTATATATTAATATATGAATTAAATTCTTAATATTTTATTATTAAGGGTATATGCGTGATACAGAATCTATTAAT
TAATTTTATTTCAATACCTGTTTTTTTAATCCGATACTAA
>ATCG00740.1 | chrc:74901-77900 REVERSE LENGTH=3000
AAAAAACATTTCAAAAAAAATTGACTAAGACTAAAAAGTCAATTTGAAATTGAAATGGATTTTCAAATTTCAACGTAATT
TCTATTTTCCAGTCGAACCCATTTTAATTAATTAATTAAATTAATTAGAATTAGATATGTATCTAGGGAGAATTCATTTG
GAAATGACTACTCCCTAGATACCTCCCTAGATACCCACGTCGTTTATTTTACAATTGAATAAATTGAATTAAAAAAGACC
TAAAGTTAGAGATTTATCAATCGGTAATGTTGCTCCAATACCTAACCACAGGGCCGCCGCGGTGCCAATCAAAAAGACGG
TTGTCGCTACTGGACGACGAAATGGATTTTGAAACTTATTAACATTTTCCAAAAAGGGTACGGTTAATAATCCCGCTGGT
ACTGAAACCATTAAAAGAACACCCAATAATTTGTTAGGCACTGTACGAAGTATTTGAAATACAGGAAAGAAATACCATTC
AGGTAATATTTCCAAAGGAGTTGCAAAAGGATCCGCAGGTTCACCAATCATTGATGGTTCTAAAACCGCTAAGCCTACGT
TACAGGCAATGGTACCAAGAATAACTACTGGAAAAATATATAAAAGGTCGTTGGGCCATGCGGGTTCCCCGTAATAATTG
TGACCCATACCTTTAGCTAATTTAGCTCGTAATACAGGATCATTCAAATCTGGTTTTTTTGTTATTGGGATAGGTGAATT
CTTATGGATCCATCCCCCGAGGGAACCGGACATGATAATTTTTTATCATCCGGCTCGAGCAAGAATTAACCAAACTAAAT
GAATACATACAAAAAATATAATTTAATATGTAAAAATTAATTATCCGATTCCAAAGTTATTGCAACTAAAGATTCAAGAA
ATTCCATTCTTACAGGTAAATGCTCAACACCCACGTAAGCTTAAAAAGTTTATCATGATTAAGTGCTTTCTGGGTCGTCT
CATACCTTATAAATTCGTCCTTAATCTCAACAATTATATCGAGATTTTTCAAATACAAAGGATTTACTTGTTACTAATGG
AGTCTACCCTCTACTCTTCATTAGATCCTGTATTCACTCCGATAGTATCATAAATCGAGTCGATGCAGAGAAAATGAATG
CATTTACATACTATTACTATTAATAATTATTTTCTTTTTTTTTTTTAGTCCAAAATAACTAAAAACATAATCAGGATTTT
GTTCCATCCCTTAATCTACTGGATTTTACGGAGCCCACTCATCCACGACAGCGTCGGGTACGATCATAGAAAAGATTCTC
TTCAAGTGAACCAGCCTATCCCCTGTATGGGGCTTACACAGTGGTTGGAACAAAGACACATTTGGTTGTGAATTCCAATG
TAGCAGATAAAGTAATATTTCTGCACGGCCCGATCAATAGTTCAAGTCACACACTCCCATAATCCATTATCTCTTCATAG
AATTCCCTTCAACTTTTTATGTCAAAAAAATAATAAAATATTGTGGAGTTGAAGGGAAATATCCAAATACATGTTTTATT
TTTTTAATAATCCATATTTATAGCAATAAAATACTATCGTTCCTTCACCAAGTAATAAGTAAGTACAAATACCTAGAATC
TATATTATTTATAAGGGACCAGAAATACCTTGCTTACGTATCATTAGGAAATGCATTAACATAAAGACGGCCGTAAGAAG
AGGTAATACAAAAGTGTGTAAACTATAAAAACGAGTCAAAGTGGATTGTCCAACACTAGCACTTCCGCGTAATAATTCTA
CAAGAGGTGATCCTATTACCGGAATAGCGTCAGGTACACCTGTTACAATTTTGACCGCCCAATAACCAATTTGATCCCAA
GGTAAAGAATAACCTGTTACACCAAAAGATGCGGTCAATACACCCAGAACCACACCAGTAACCCAAGTTAATTCGCGAGG
TTTTTTAAAACCACCGGTGAGGTATACACGAAATACGTGCAGGATCATCATTAGGACCATCATACTTGCCGACCATCGAT
GAACTGATCGGATTAACCAACCAAAGTTAGCTTCAGTCATTATATATTGAACAGAAGCAAAAGCTTCAGTAACGGTTGGA
CGGTAATAAAAAGTCATAGCAAATCCCGTAGCTACTTGTACTAAAAAACAAGTAAGGGTAATTCCGCCTAGACAATAAAA
TATGTTGACATGCGGAGGAACATATTTACTAGTTATATCATCTGCAATCGCCTGAATCTCAAGACGTTCTTCGAACCAAT
CATAAACTTTATTGAGATAGGTAAACCAAGGTTACTCCCCCTCCAAGAACTGTATATGAGAATTTCATCTCGTACAGCTC
AAACAAAAAAAGACCCAAATACTGATTGAAACAGATATGGAATATAAAGTTTTAAACTTGTCTCTCATTCAATATTATTT
TTTATTATTTAAAGATATGAAAGAGTCAAAATGCGAAAGCTCGTCTTTGTGGTTAAATGCCAAAAAATCAAGTAAGCTCA
TTCGTCTTTATGTTGTGTTGATCGTTACAGGCCTCTTGAATCTTCTAGATTACCTATCTTTATTGTCTTTTTTTATTTGG
TATTTGTATGGAACGGGGACAGGGATTTCTTCTTGTTTTCTTTATTATTGATAGGAATTCTCTTGTTAAGACCCTACTTA
ACTAATCAATTGAAACCTCAGATTCATACGAGAACCACGATAATTTAATGAAACCTTCAAAGTCCAAAGTTCACTGAGTG
AGAACCATTGGATCATCACTTATTCAATAAAAAAAAAGCTATAATGACTAAAAACATAAAATACAAAGAAGCGTTTGTCC
TTTGATCCAAATAAGAGTTTAAAAGCAGAAAATTTTTTTGATTTATTAAAGTTTATAAGATAGAACGGAAAGAAGTCCGG
CTACGAGGTTTGAGTATTTAAGTATGAATCATAGTTCGAATACTTTGTGATCTATTTGATCTATTTCGTGCTCCAGATAC
TCGAATGAATATCCGACGAAGTAAAACCATCTTGATAAAG
>ATCG00750.1 | chrc:75960-78959 REVERSE LENGTH=3000
AACTAAAAAAAGGCTAAAAGGGTTTCAAGAGAAATAAACGATTCAACGATCTGATCAAATAAAATTACTATGGTTCGAGA
GAAAGTCAAAGTATCTACTCGGACACTACAGTGGAAGTGTGTTGAATCAAAAAGAGACAGTAAGCGTCTTTATTATGGAC
GCTTTATTCTGTCTCCACTTATGAAAGGCCAAGCCGACACAATAGGCATTGCGATGCGAAGAGCTTTACTTGGCGAAATA
GAAGGAACATGTATTACACGTGCAAAATCTGAGAACATACCACATGACTATTCTAACATAGCAGGTATTCAAGAATCAGT
ACATGAAATTTTAATGAATTTGAACGAGATTGTATTAAGAAGTAATCTATATGGAACGCGCAACGCGCTTATTTGTGTCC
AAGGTCCTGGATATATAACTGCTCGAGACATTATTTTACCGCCCGCTGTGGAAATCATTGATAATACACAGCATATAGCT
ACCTTAACAGAACCAATAGATTTGTGTATTGAATTAAAAATTGAGAGGAATCGCGGATATAGTCTAAAAATGTCAAATAA
CTTTGAAGACAGAAGTTATCCTATCGATGCTGTATTCATGCCTGTTGAAAATGCCAATCATAGTATTCATTCTTATGGGA
ATGGGAATGAAAAACAAGAGATTCTTTTTCTAGAAATATGGACAAATGGAAGTTTAACTCCTAAAGAAGCACTTCATCAA
GCCTCCCGGAATTTGATTAATTTATTTATTCCTTTTCTACATGTAGAAGAAGAAACGTTCTATTTAGAGAACAATCAACA
TCAAGTTACTTTACCCTTTTTTCCTTTTCATAATCGATTAGTTAACCTAAGAAAAAAAAAAAAAACAAAAGAACTAGCCT
TTCAATATATTTTTATTGACCAATTAGAATTGCCTCCCAGAATCTACAATTGTCTCAAAAAATCCAATATACATACATTA
TTGGACCTTTTGAATAACAGTCAAGAAGACCTTATCAAAATTGAACATTTTCACGTAGAAGATGTAAAAAAGATATTAGA
CATTCTAGAAAAAAAATAGAAAAAACATTTCAAAAAAAATTGACTAAGACTAAAAAGTCAATTTGAAATTGAAATGGATT
TTCAAATTTCAACGTAATTTCTATTTTCCAGTCGAACCCATTTTAATTAATTAATTAAATTAATTAGAATTAGATATGTA
TCTAGGGAGAATTCATTTGGAAATGACTACTCCCTAGATACCTCCCTAGATACCCACGTCGTTTATTTTACAATTGAATA
AATTGAATTAAAAAAGACCTAAAGTTAGAGATTTATCAATCGGTAATGTTGCTCCAATACCTAACCACAGGGCCGCCGCG
GTGCCAATCAAAAAGACGGTTGTCGCTACTGGACGACGAAATGGATTTTGAAACTTATTAACATTTTCCAAAAAGGGTAC
GGTTAATAATCCCGCTGGTACTGAAACCATTAAAAGAACACCCAATAATTTGTTAGGCACTGTACGAAGTATTTGAAATA
CAGGAAAGAAATACCATTCAGGTAATATTTCCAAAGGAGTTGCAAAAGGATCCGCAGGTTCACCAATCATTGATGGTTCT
AAAACCGCTAAGCCTACGTTACAGGCAATGGTACCAAGAATAACTACTGGAAAAATATATAAAAGGTCGTTGGGCCATGC
GGGTTCCCCGTAATAATTGTGACCCATACCTTTAGCTAATTTAGCTCGTAATACAGGATCATTCAAATCTGGTTTTTTTG
TTATTGGGATAGGTGAATTCTTATGGATCCATCCCCCGAGGGAACCGGACATGATAATTTTTTATCATCCGGCTCGAGCA
AGAATTAACCAAACTAAATGAATACATACAAAAAATATAATTTAATATGTAAAAATTAATTATCCGATTCCAAAGTTATT
GCAACTAAAGATTCAAGAAATTCCATTCTTACAGGTAAATGCTCAACACCCACGTAAGCTTAAAAAGTTTATCATGATTA
AGTGCTTTCTGGGTCGTCTCATACCTTATAAATTCGTCCTTAATCTCAACAATTATATCGAGATTTTTCAAATACAAAGG
ATTTACTTGTTACTAATGGAGTCTACCCTCTACTCTTCATTAGATCCTGTATTCACTCCGATAGTATCATAAATCGAGTC
GATGCAGAGAAAATGAATGCATTTACATACTATTACTATTAATAATTATTTTCTTTTTTTTTTTTAGTCCAAAATAACTA
AAAACATAATCAGGATTTTGTTCCATCCCTTAATCTACTGGATTTTACGGAGCCCACTCATCCACGACAGCGTCGGGTAC
GATCATAGAAAAGATTCTCTTCAAGTGAACCAGCCTATCCCCTGTATGGGGCTTACACAGTGGTTGGAACAAAGACACAT
TTGGTTGTGAATTCCAATGTAGCAGATAAAGTAATATTTCTGCACGGCCCGATCAATAGTTCAAGTCACACACTCCCATA
ATCCATTATCTCTTCATAGAATTCCCTTCAACTTTTTATGTCAAAAAAATAATAAAATATTGTGGAGTTGAAGGGAAATA
TCCAAATACATGTTTTATTTTTTTAATAATCCATATTTATAGCAATAAAATACTATCGTTCCTTCACCAAGTAATAAGTA
AGTACAAATACCTAGAATCTATATTATTTATAAGGGACCAGAAATACCTTGCTTACGTATCATTAGGAAATGCATTAACA
TAAAGACGGCCGTAAGAAGAGGTAATACAAAAGTGTGTAAACTATAAAAACGAGTCAAAGTGGATTGTCCAACACTAGCA
CTTCCGCGTAATAATTCTACAAGAGGTGATCCTATTACCGGAATAGCGTCAGGTACACCTGTTACAATTTTGACCGCCCA
ATAACCAATTTGATCCCAAGGTAAAGAATAACCTGTTACACCAAAAGATGCGGTCAATACACCCAGAACCACACCAGTAA
CCCAAGTTAATTCGCGAGGTTTTTTAAAACCACCGGTGAG
>ATCG00760.1 | chrc:76489-79488 REVERSE LENGTH=3000
TCTTACTAAAGGAACTAAAGTAAAAGAAAAGGCACTTCCAAAGAGTTGGAAAAAAGGGTCTATTTTGACCTGAAATGGAT
ATATCCATATATTTCTTGTGAAATGAAAAAAAATGGCAAAACCTATATTAAGAATTGGTTCGCGTAAAAATACACGTAGT
GGTTCACGTAAAAATGTACGTAGAATACCAAAGGGAGTTATTCATGTTCAAGCAAGTTTCAACAATACCATTGTAACCGT
TACAGATGTACGGGGTCGGGTGATTTCTTGGTCCTCCGCAGGTACTTGTGGATTCCGGGGTACAAGAAGAGGAACACCCT
TTGCTGCCCAAACCGCAGCAGGAAATGCTATTCGAGCAGTAGTGGATCAAGGTATGCAACGAGCTGAAGTAAGGATAAAA
GGCCCTGGACTCGGAAGAGATGCGGCATTACGAGCTATTCGTAGAAGCGGTATACTTTTAAGTTTCGTACGAGATGTAAC
CCCTATGCCACATAATGGTTGTAGACCCCCTAAAAAAAGACGTGTATAGAACTAAAAAAAGGCTAAAAGGGTTTCAAGAG
AAATAAACGATTCAACGATCTGATCAAATAAAATTACTATGGTTCGAGAGAAAGTCAAAGTATCTACTCGGACACTACAG
TGGAAGTGTGTTGAATCAAAAAGAGACAGTAAGCGTCTTTATTATGGACGCTTTATTCTGTCTCCACTTATGAAAGGCCA
AGCCGACACAATAGGCATTGCGATGCGAAGAGCTTTACTTGGCGAAATAGAAGGAACATGTATTACACGTGCAAAATCTG
AGAACATACCACATGACTATTCTAACATAGCAGGTATTCAAGAATCAGTACATGAAATTTTAATGAATTTGAACGAGATT
GTATTAAGAAGTAATCTATATGGAACGCGCAACGCGCTTATTTGTGTCCAAGGTCCTGGATATATAACTGCTCGAGACAT
TATTTTACCGCCCGCTGTGGAAATCATTGATAATACACAGCATATAGCTACCTTAACAGAACCAATAGATTTGTGTATTG
AATTAAAAATTGAGAGGAATCGCGGATATAGTCTAAAAATGTCAAATAACTTTGAAGACAGAAGTTATCCTATCGATGCT
GTATTCATGCCTGTTGAAAATGCCAATCATAGTATTCATTCTTATGGGAATGGGAATGAAAAACAAGAGATTCTTTTTCT
AGAAATATGGACAAATGGAAGTTTAACTCCTAAAGAAGCACTTCATCAAGCCTCCCGGAATTTGATTAATTTATTTATTC
CTTTTCTACATGTAGAAGAAGAAACGTTCTATTTAGAGAACAATCAACATCAAGTTACTTTACCCTTTTTTCCTTTTCAT
AATCGATTAGTTAACCTAAGAAAAAAAAAAAAAACAAAAGAACTAGCCTTTCAATATATTTTTATTGACCAATTAGAATT
GCCTCCCAGAATCTACAATTGTCTCAAAAAATCCAATATACATACATTATTGGACCTTTTGAATAACAGTCAAGAAGACC
TTATCAAAATTGAACATTTTCACGTAGAAGATGTAAAAAAGATATTAGACATTCTAGAAAAAAAATAGAAAAAACATTTC
AAAAAAAATTGACTAAGACTAAAAAGTCAATTTGAAATTGAAATGGATTTTCAAATTTCAACGTAATTTCTATTTTCCAG
TCGAACCCATTTTAATTAATTAATTAAATTAATTAGAATTAGATATGTATCTAGGGAGAATTCATTTGGAAATGACTACT
CCCTAGATACCTCCCTAGATACCCACGTCGTTTATTTTACAATTGAATAAATTGAATTAAAAAAGACCTAAAGTTAGAGA
TTTATCAATCGGTAATGTTGCTCCAATACCTAACCACAGGGCCGCCGCGGTGCCAATCAAAAAGACGGTTGTCGCTACTG
GACGACGAAATGGATTTTGAAACTTATTAACATTTTCCAAAAAGGGTACGGTTAATAATCCCGCTGGTACTGAAACCATT
AAAAGAACACCCAATAATTTGTTAGGCACTGTACGAAGTATTTGAAATACAGGAAAGAAATACCATTCAGGTAATATTTC
CAAAGGAGTTGCAAAAGGATCCGCAGGTTCACCAATCATTGATGGTTCTAAAACCGCTAAGCCTACGTTACAGGCAATGG
TACCAAGAATAACTACTGGAAAAATATATAAAAGGTCGTTGGGCCATGCGGGTTCCCCGTAATAATTGTGACCCATACCT
TTAGCTAATTTAGCTCGTAATACAGGATCATTCAAATCTGGTTTTTTTGTTATTGGGATAGGTGAATTCTTATGGATCCA
TCCCCCGAGGGAACCGGACATGATAATTTTTTATCATCCGGCTCGAGCAAGAATTAACCAAACTAAATGAATACATACAA
AAAATATAATTTAATATGTAAAAATTAATTATCCGATTCCAAAGTTATTGCAACTAAAGATTCAAGAAATTCCATTCTTA
CAGGTAAATGCTCAACACCCACGTAAGCTTAAAAAGTTTATCATGATTAAGTGCTTTCTGGGTCGTCTCATACCTTATAA
ATTCGTCCTTAATCTCAACAATTATATCGAGATTTTTCAAATACAAAGGATTTACTTGTTACTAATGGAGTCTACCCTCT
ACTCTTCATTAGATCCTGTATTCACTCCGATAGTATCATAAATCGAGTCGATGCAGAGAAAATGAATGCATTTACATACT
ATTACTATTAATAATTATTTTCTTTTTTTTTTTTAGTCCAAAATAACTAAAAACATAATCAGGATTTTGTTCCATCCCTT
AATCTACTGGATTTTACGGAGCCCACTCATCCACGACAGCGTCGGGTACGATCATAGAAAAGATTCTCTTCAAGTGAACC
AGCCTATCCCCTGTATGGGGCTTACACAGTGGTTGGAACAAAGACACATTTGGTTGTGAATTCCAATGTAGCAGATAAAG
TAATATTTCTGCACGGCCCGATCAATAGTTCAAGTCACAC
>ATCG00770.1 | chrc:77068-80067 REVERSE LENGTH=3000
TCCTTCTAATATAAAAATTAGATATCTGTAACTTACAATTTGTGAAAAAAGGGGGTTGTGTAATACCACCCCTGTTCAAA
AAAGTTTCGGATGTTTTACTTCGAATGAAATTAAAGAAAAAATGAATTAATAAAAGTTTTCTTTCTTAATCACTTCCGAA
CGGCATGGTTCGATTTTGTTTAGATACTAAAGATTTTTTTTCGTTCATGCTTCTGAAAGGATTCGACATATTTTTGTATA
GGTATACCTATAGGATAAAAAGGTAAAATTTTGAGTAAGTTCTTAAGTATAAGTTAATAAGGGGACAGCCATTTTCTAGA
CTCCATAATAAGTATTCAAATGAGTAAGTGTTTTTTCAATTTCAACCATTCCTTTCACGAAGATACAATTCAAGATTCAA
AAATATCAAGAAACCTTTTTTTCGTCCACCAATAAATATATTCACAGAATTAAGGAATAACAACTATGAAAATAAGGGCT
TCCGTTCGTAAAATTTGTGAAAAGTGTCGACTAATCCGCAGGAGGGGACGAATTATAGTAATTTGTTCCAACCCGAGGCA
TAAACAAAGACAAGGATAATCTTACTAAAGGAACTAAAGTAAAAGAAAAGGCACTTCCAAAGAGTTGGAAAAAAGGGTCT
ATTTTGACCTGAAATGGATATATCCATATATTTCTTGTGAAATGAAAAAAAATGGCAAAACCTATATTAAGAATTGGTTC
GCGTAAAAATACACGTAGTGGTTCACGTAAAAATGTACGTAGAATACCAAAGGGAGTTATTCATGTTCAAGCAAGTTTCA
ACAATACCATTGTAACCGTTACAGATGTACGGGGTCGGGTGATTTCTTGGTCCTCCGCAGGTACTTGTGGATTCCGGGGT
ACAAGAAGAGGAACACCCTTTGCTGCCCAAACCGCAGCAGGAAATGCTATTCGAGCAGTAGTGGATCAAGGTATGCAACG
AGCTGAAGTAAGGATAAAAGGCCCTGGACTCGGAAGAGATGCGGCATTACGAGCTATTCGTAGAAGCGGTATACTTTTAA
GTTTCGTACGAGATGTAACCCCTATGCCACATAATGGTTGTAGACCCCCTAAAAAAAGACGTGTATAGAACTAAAAAAAG
GCTAAAAGGGTTTCAAGAGAAATAAACGATTCAACGATCTGATCAAATAAAATTACTATGGTTCGAGAGAAAGTCAAAGT
ATCTACTCGGACACTACAGTGGAAGTGTGTTGAATCAAAAAGAGACAGTAAGCGTCTTTATTATGGACGCTTTATTCTGT
CTCCACTTATGAAAGGCCAAGCCGACACAATAGGCATTGCGATGCGAAGAGCTTTACTTGGCGAAATAGAAGGAACATGT
ATTACACGTGCAAAATCTGAGAACATACCACATGACTATTCTAACATAGCAGGTATTCAAGAATCAGTACATGAAATTTT
AATGAATTTGAACGAGATTGTATTAAGAAGTAATCTATATGGAACGCGCAACGCGCTTATTTGTGTCCAAGGTCCTGGAT
ATATAACTGCTCGAGACATTATTTTACCGCCCGCTGTGGAAATCATTGATAATACACAGCATATAGCTACCTTAACAGAA
CCAATAGATTTGTGTATTGAATTAAAAATTGAGAGGAATCGCGGATATAGTCTAAAAATGTCAAATAACTTTGAAGACAG
AAGTTATCCTATCGATGCTGTATTCATGCCTGTTGAAAATGCCAATCATAGTATTCATTCTTATGGGAATGGGAATGAAA
AACAAGAGATTCTTTTTCTAGAAATATGGACAAATGGAAGTTTAACTCCTAAAGAAGCACTTCATCAAGCCTCCCGGAAT
TTGATTAATTTATTTATTCCTTTTCTACATGTAGAAGAAGAAACGTTCTATTTAGAGAACAATCAACATCAAGTTACTTT
ACCCTTTTTTCCTTTTCATAATCGATTAGTTAACCTAAGAAAAAAAAAAAAAACAAAAGAACTAGCCTTTCAATATATTT
TTATTGACCAATTAGAATTGCCTCCCAGAATCTACAATTGTCTCAAAAAATCCAATATACATACATTATTGGACCTTTTG
AATAACAGTCAAGAAGACCTTATCAAAATTGAACATTTTCACGTAGAAGATGTAAAAAAGATATTAGACATTCTAGAAAA
AAAATAGAAAAAACATTTCAAAAAAAATTGACTAAGACTAAAAAGTCAATTTGAAATTGAAATGGATTTTCAAATTTCAA
CGTAATTTCTATTTTCCAGTCGAACCCATTTTAATTAATTAATTAAATTAATTAGAATTAGATATGTATCTAGGGAGAAT
TCATTTGGAAATGACTACTCCCTAGATACCTCCCTAGATACCCACGTCGTTTATTTTACAATTGAATAAATTGAATTAAA
AAAGACCTAAAGTTAGAGATTTATCAATCGGTAATGTTGCTCCAATACCTAACCACAGGGCCGCCGCGGTGCCAATCAAA
AAGACGGTTGTCGCTACTGGACGACGAAATGGATTTTGAAACTTATTAACATTTTCCAAAAAGGGTACGGTTAATAATCC
CGCTGGTACTGAAACCATTAAAAGAACACCCAATAATTTGTTAGGCACTGTACGAAGTATTTGAAATACAGGAAAGAAAT
ACCATTCAGGTAATATTTCCAAAGGAGTTGCAAAAGGATCCGCAGGTTCACCAATCATTGATGGTTCTAAAACCGCTAAG
CCTACGTTACAGGCAATGGTACCAAGAATAACTACTGGAAAAATATATAAAAGGTCGTTGGGCCATGCGGGTTCCCCGTA
ATAATTGTGACCCATACCTTTAGCTAATTTAGCTCGTAATACAGGATCATTCAAATCTGGTTTTTTTGTTATTGGGATAG
GTGAATTCTTATGGATCCATCCCCCGAGGGAACCGGACATGATAATTTTTTATCATCCGGCTCGAGCAAGAATTAACCAA
ACTAAATGAATACATACAAAAAATATAATTTAATATGTAA
>ATCG00780.1 | chrc:77696-80695 REVERSE LENGTH=3000
GATCTAAATATCGATAGCGATAGTTAGTATCGGATTAAAAAAACAGGTATTGAAATAAAATTAATTAATAGATTCTGTAT
CACGCATATACCCTTAATAATAAAATATTAAGAATTTAATTCATATATTAATATATAATTCGTCTATATCTATATATAAA
TAAAAGAAAAAGAACATGTTGATTATATCAAAATTATAGAACAATAAGGAATTTTAACTTATCATGGGGAAAGACACCAT
TGCTGATATAATAACCTCTATACGAAATGCTGACATGAATAGAAAAGGAACGGTTCGGATAGGATCGACTAACATCACGG
AAAGTATTGTTAAAATCCTTTTACGAGAGGGTTTTATCGAAAACGTAAGGAAACATCGCGAAAACAACCAATATTTTTTG
ATTTTAACCCTAAGACATAGACGAAATAAGAAAGAATCCTACAAAACGATTTTAAATTTAAAGAGAATAAGTCGACCGGG
TCTACGAATCTATTCTAACTCTCAACGAATTCCACGAATTTTAGGCGGAATAGGAATTGTAATCCTTTCGACTTCTCAAG
GTATAATGACAGACCGAGAAGCTCGACTAAAAAGAATCGGCGGAGAAATTTTGTGTTATATATGGTAATCCTTCTAATAT
AAAAATTAGATATCTGTAACTTACAATTTGTGAAAAAAGGGGGTTGTGTAATACCACCCCTGTTCAAAAAAGTTTCGGAT
GTTTTACTTCGAATGAAATTAAAGAAAAAATGAATTAATAAAAGTTTTCTTTCTTAATCACTTCCGAACGGCATGGTTCG
ATTTTGTTTAGATACTAAAGATTTTTTTTCGTTCATGCTTCTGAAAGGATTCGACATATTTTTGTATAGGTATACCTATA
GGATAAAAAGGTAAAATTTTGAGTAAGTTCTTAAGTATAAGTTAATAAGGGGACAGCCATTTTCTAGACTCCATAATAAG
TATTCAAATGAGTAAGTGTTTTTTCAATTTCAACCATTCCTTTCACGAAGATACAATTCAAGATTCAAAAATATCAAGAA
ACCTTTTTTTCGTCCACCAATAAATATATTCACAGAATTAAGGAATAACAACTATGAAAATAAGGGCTTCCGTTCGTAAA
ATTTGTGAAAAGTGTCGACTAATCCGCAGGAGGGGACGAATTATAGTAATTTGTTCCAACCCGAGGCATAAACAAAGACA
AGGATAATCTTACTAAAGGAACTAAAGTAAAAGAAAAGGCACTTCCAAAGAGTTGGAAAAAAGGGTCTATTTTGACCTGA
AATGGATATATCCATATATTTCTTGTGAAATGAAAAAAAATGGCAAAACCTATATTAAGAATTGGTTCGCGTAAAAATAC
ACGTAGTGGTTCACGTAAAAATGTACGTAGAATACCAAAGGGAGTTATTCATGTTCAAGCAAGTTTCAACAATACCATTG
TAACCGTTACAGATGTACGGGGTCGGGTGATTTCTTGGTCCTCCGCAGGTACTTGTGGATTCCGGGGTACAAGAAGAGGA
ACACCCTTTGCTGCCCAAACCGCAGCAGGAAATGCTATTCGAGCAGTAGTGGATCAAGGTATGCAACGAGCTGAAGTAAG
GATAAAAGGCCCTGGACTCGGAAGAGATGCGGCATTACGAGCTATTCGTAGAAGCGGTATACTTTTAAGTTTCGTACGAG
ATGTAACCCCTATGCCACATAATGGTTGTAGACCCCCTAAAAAAAGACGTGTATAGAACTAAAAAAAGGCTAAAAGGGTT
TCAAGAGAAATAAACGATTCAACGATCTGATCAAATAAAATTACTATGGTTCGAGAGAAAGTCAAAGTATCTACTCGGAC
ACTACAGTGGAAGTGTGTTGAATCAAAAAGAGACAGTAAGCGTCTTTATTATGGACGCTTTATTCTGTCTCCACTTATGA
AAGGCCAAGCCGACACAATAGGCATTGCGATGCGAAGAGCTTTACTTGGCGAAATAGAAGGAACATGTATTACACGTGCA
AAATCTGAGAACATACCACATGACTATTCTAACATAGCAGGTATTCAAGAATCAGTACATGAAATTTTAATGAATTTGAA
CGAGATTGTATTAAGAAGTAATCTATATGGAACGCGCAACGCGCTTATTTGTGTCCAAGGTCCTGGATATATAACTGCTC
GAGACATTATTTTACCGCCCGCTGTGGAAATCATTGATAATACACAGCATATAGCTACCTTAACAGAACCAATAGATTTG
TGTATTGAATTAAAAATTGAGAGGAATCGCGGATATAGTCTAAAAATGTCAAATAACTTTGAAGACAGAAGTTATCCTAT
CGATGCTGTATTCATGCCTGTTGAAAATGCCAATCATAGTATTCATTCTTATGGGAATGGGAATGAAAAACAAGAGATTC
TTTTTCTAGAAATATGGACAAATGGAAGTTTAACTCCTAAAGAAGCACTTCATCAAGCCTCCCGGAATTTGATTAATTTA
TTTATTCCTTTTCTACATGTAGAAGAAGAAACGTTCTATTTAGAGAACAATCAACATCAAGTTACTTTACCCTTTTTTCC
TTTTCATAATCGATTAGTTAACCTAAGAAAAAAAAAAAAAACAAAAGAACTAGCCTTTCAATATATTTTTATTGACCAAT
TAGAATTGCCTCCCAGAATCTACAATTGTCTCAAAAAATCCAATATACATACATTATTGGACCTTTTGAATAACAGTCAA
GAAGACCTTATCAAAATTGAACATTTTCACGTAGAAGATGTAAAAAAGATATTAGACATTCTAGAAAAAAAATAGAAAAA
ACATTTCAAAAAAAATTGACTAAGACTAAAAAGTCAATTTGAAATTGAAATGGATTTTCAAATTTCAACGTAATTTCTAT
TTTCCAGTCGAACCCATTTTAATTAATTAATTAAATTAATTAGAATTAGATATGTATCTAGGGAGAATTCATTTGGAAAT
GACTACTCCCTAGATACCTCCCTAGATACCCACGTCGTTT
>ATCG00790.1 | chrc:78189-81188 REVERSE LENGTH=3000
GAATATATAATGAAAAAACTAAATAACATTTAAGGGTAAAAAGATTATAAGTTTTCTTTTTTTGACAAACAATATTTTTT
TACTTCGTCCTTTGCATTAAAAGAAGAGATACAAAAAAAATGATATGATTCAACCACAAACCTATTTGAATGTAGCAGAC
AACAGCGGGGCTAGAGAATTGATGTGTATTCGAATAATAGGAGCTAGTAATCGCCGATATGCTCATATTGGTGACGTTAT
TGTTGCTGTAATCAAAGAAGCAATACCAAATACTCCTCTAGAAAGATCAGAAGTGATTAGAGCTGTAATTGTACGTACTT
GTAAAGAACTCAAACGTAACAATGGGACGATAATACGATATGATGACAATGCCGCAGTTGTCATTGATCAAGAAGGAAAT
CCAAAAGGAACTCGAGTTTTTGGGGCGATCCCACGGGAATTGAGACAATTAAACTTTACTAAAATAGTTTCATTAGCTCC
TGAGGTATTATAAGATCTAAATATCGATAGCGATAGTTAGTATCGGATTAAAAAAACAGGTATTGAAATAAAATTAATTA
ATAGATTCTGTATCACGCATATACCCTTAATAATAAAATATTAAGAATTTAATTCATATATTAATATATAATTCGTCTAT
ATCTATATATAAATAAAAGAAAAAGAACATGTTGATTATATCAAAATTATAGAACAATAAGGAATTTTAACTTATCATGG
GGAAAGACACCATTGCTGATATAATAACCTCTATACGAAATGCTGACATGAATAGAAAAGGAACGGTTCGGATAGGATCG
ACTAACATCACGGAAAGTATTGTTAAAATCCTTTTACGAGAGGGTTTTATCGAAAACGTAAGGAAACATCGCGAAAACAA
CCAATATTTTTTGATTTTAACCCTAAGACATAGACGAAATAAGAAAGAATCCTACAAAACGATTTTAAATTTAAAGAGAA
TAAGTCGACCGGGTCTACGAATCTATTCTAACTCTCAACGAATTCCACGAATTTTAGGCGGAATAGGAATTGTAATCCTT
TCGACTTCTCAAGGTATAATGACAGACCGAGAAGCTCGACTAAAAAGAATCGGCGGAGAAATTTTGTGTTATATATGGTA
ATCCTTCTAATATAAAAATTAGATATCTGTAACTTACAATTTGTGAAAAAAGGGGGTTGTGTAATACCACCCCTGTTCAA
AAAAGTTTCGGATGTTTTACTTCGAATGAAATTAAAGAAAAAATGAATTAATAAAAGTTTTCTTTCTTAATCACTTCCGA
ACGGCATGGTTCGATTTTGTTTAGATACTAAAGATTTTTTTTCGTTCATGCTTCTGAAAGGATTCGACATATTTTTGTAT
AGGTATACCTATAGGATAAAAAGGTAAAATTTTGAGTAAGTTCTTAAGTATAAGTTAATAAGGGGACAGCCATTTTCTAG
ACTCCATAATAAGTATTCAAATGAGTAAGTGTTTTTTCAATTTCAACCATTCCTTTCACGAAGATACAATTCAAGATTCA
AAAATATCAAGAAACCTTTTTTTCGTCCACCAATAAATATATTCACAGAATTAAGGAATAACAACTATGAAAATAAGGGC
TTCCGTTCGTAAAATTTGTGAAAAGTGTCGACTAATCCGCAGGAGGGGACGAATTATAGTAATTTGTTCCAACCCGAGGC
ATAAACAAAGACAAGGATAATCTTACTAAAGGAACTAAAGTAAAAGAAAAGGCACTTCCAAAGAGTTGGAAAAAAGGGTC
TATTTTGACCTGAAATGGATATATCCATATATTTCTTGTGAAATGAAAAAAAATGGCAAAACCTATATTAAGAATTGGTT
CGCGTAAAAATACACGTAGTGGTTCACGTAAAAATGTACGTAGAATACCAAAGGGAGTTATTCATGTTCAAGCAAGTTTC
AACAATACCATTGTAACCGTTACAGATGTACGGGGTCGGGTGATTTCTTGGTCCTCCGCAGGTACTTGTGGATTCCGGGG
TACAAGAAGAGGAACACCCTTTGCTGCCCAAACCGCAGCAGGAAATGCTATTCGAGCAGTAGTGGATCAAGGTATGCAAC
GAGCTGAAGTAAGGATAAAAGGCCCTGGACTCGGAAGAGATGCGGCATTACGAGCTATTCGTAGAAGCGGTATACTTTTA
AGTTTCGTACGAGATGTAACCCCTATGCCACATAATGGTTGTAGACCCCCTAAAAAAAGACGTGTATAGAACTAAAAAAA
GGCTAAAAGGGTTTCAAGAGAAATAAACGATTCAACGATCTGATCAAATAAAATTACTATGGTTCGAGAGAAAGTCAAAG
TATCTACTCGGACACTACAGTGGAAGTGTGTTGAATCAAAAAGAGACAGTAAGCGTCTTTATTATGGACGCTTTATTCTG
TCTCCACTTATGAAAGGCCAAGCCGACACAATAGGCATTGCGATGCGAAGAGCTTTACTTGGCGAAATAGAAGGAACATG
TATTACACGTGCAAAATCTGAGAACATACCACATGACTATTCTAACATAGCAGGTATTCAAGAATCAGTACATGAAATTT
TAATGAATTTGAACGAGATTGTATTAAGAAGTAATCTATATGGAACGCGCAACGCGCTTATTTGTGTCCAAGGTCCTGGA
TATATAACTGCTCGAGACATTATTTTACCGCCCGCTGTGGAAATCATTGATAATACACAGCATATAGCTACCTTAACAGA
ACCAATAGATTTGTGTATTGAATTAAAAATTGAGAGGAATCGCGGATATAGTCTAAAAATGTCAAATAACTTTGAAGACA
GAAGTTATCCTATCGATGCTGTATTCATGCCTGTTGAAAATGCCAATCATAGTATTCATTCTTATGGGAATGGGAATGAA
AAACAAGAGATTCTTTTTCTAGAAATATGGACAAATGGAAGTTTAACTCCTAAAGAAGCACTTCATCAAGCCTCCCGGAA
TTTGATTAATTTATTTATTCCTTTTCTACATGTAGAAGAA
>ATCG00800.1 | chrc:79826-82825 REVERSE LENGTH=3000
AAAAACTTTCTTTATCTTTATATTTTATCCGACGATAAAAAAACGAAAATTATATAACACGATACAGACAGTAATAAAAA
ATTGCAGTCTTCTTTTTTATGTTTAAAAATAAAATAAGCAATTCTATAAGATTGAATAAAAATTTCCATCAAAACTCCTT
TGATATAATTGCTATGCTTAGTGTGTGACTCGTTGGTTTAGGATTAGATAAAGATAAAAAAAAAAGAAAAAAGAACTTAC
CTATAACAGAAACTAATAACTATAGCATTAATAAATAACCTAAGCAACTCATTGCTTCACATTATCTGGATAAAAAAATC
AGTCAAGATATGATGGATTGATCATATTATTGTAGCAACTGAAAAAAAAAAAGAATAAAGAACTATAATTATAAGTTATG
AAAGGTAATCGAAAAGTATGCGGATTCAGTGGAAGGATGAAAGAAAGAGAGAAAAAATTGAATATTAATGATATATTATT
CCAATTTGGAAAGTCTATGAGGTCACTGTAAGAAAAGCAATGTAATAAAGCATCAATACAGATTCATTCAGAATAATTAG
ATAAATCTGTTCCGAAAACAAAAAAAATTAAGAGCCTTGAGCCAATAAAAACTAAGAAAATTGACTCAAAAACAAATAAA
AAAAATGAAATTCCCGATTTCATATAAGAGCTCCATTGTAGAATTCGGGCCTAATGATTAATCAAGAAGCGATGGGAACG
ACGGAACCCATGAATATAGAGGATTCTATTGAAAAATAAATCTTAGTAATTCATTGGACAGGATGGCGGAATAAACCAGA
TTATTATCTATTCTTATTTTTATTCAGAGATCTCCTGGGATAAACAACAAACTTAATATAGATATTGAAAGAGTAAATAT
TCGCCGGCGAATACTTTTTTTTTAATAAAAGTAATAAAAAACAAAAATTAAAAAGATAAAAGAAAATAAGGATTTGTTAG
AATATTCTAACAAAAACGACATTCGAGATGATGATATTACGTTACGTTATTTTTAAATAAATAGAATTAATCTTGGATTC
CATTTCGAAAAAGACATACACAAATTTAGAAGAGATCAGATGAAATTGAATATCATGATTAATAGAATTAATCATTAACT
ATATCTTAATACAAGCTTTTTTAGTCCTTTTATTCGCGAGGAGCTGGATGAGAAGAAACTCTCACGTTCAGTTCTGTAGT
AGAGATGGAATTTCTAATTTAGAACCATCAACTATAACCCAAAAAGAACCAGATTTCGTAAACAACATCGAGGAAGACTA
AAAGGAATATCTTCTCGTGGGAATCGTATTTGTTTTGGCAGATATGCTCTTCAAACACTTGAACCCGCTTGGATCACATC
TAGACAAATAGAAGCAGGGCGACGCGCAATGACACGAAATGTACGACGTGGTGGAAAAATTTGGGTACGTATATTTCCAG
ACAAACCAGTTACAGTAAGACCTGCGGAAACGCGTATGGGTTCTGGGAAAGGATCCCCTGAGTATTGGGTAGCTGTGGTT
AAACCAGGTAAAATCCTTTATGAAATGGGTGGTGTACCCGAAAATATAGCAAGAAAAGCTATTTCAATAGCGGCATCAAA
AATGCCTATAAAAACCCAATTCATTATTTCTGAATAGGAATATATAATGAAAAAACTAAATAACATTTAAGGGTAAAAAG
ATTATAAGTTTTCTTTTTTTGACAAACAATATTTTTTTACTTCGTCCTTTGCATTAAAAGAAGAGATACAAAAAAAATGA
TATGATTCAACCACAAACCTATTTGAATGTAGCAGACAACAGCGGGGCTAGAGAATTGATGTGTATTCGAATAATAGGAG
CTAGTAATCGCCGATATGCTCATATTGGTGACGTTATTGTTGCTGTAATCAAAGAAGCAATACCAAATACTCCTCTAGAA
AGATCAGAAGTGATTAGAGCTGTAATTGTACGTACTTGTAAAGAACTCAAACGTAACAATGGGACGATAATACGATATGA
TGACAATGCCGCAGTTGTCATTGATCAAGAAGGAAATCCAAAAGGAACTCGAGTTTTTGGGGCGATCCCACGGGAATTGA
GACAATTAAACTTTACTAAAATAGTTTCATTAGCTCCTGAGGTATTATAAGATCTAAATATCGATAGCGATAGTTAGTAT
CGGATTAAAAAAACAGGTATTGAAATAAAATTAATTAATAGATTCTGTATCACGCATATACCCTTAATAATAAAATATTA
AGAATTTAATTCATATATTAATATATAATTCGTCTATATCTATATATAAATAAAAGAAAAAGAACATGTTGATTATATCA
AAATTATAGAACAATAAGGAATTTTAACTTATCATGGGGAAAGACACCATTGCTGATATAATAACCTCTATACGAAATGC
TGACATGAATAGAAAAGGAACGGTTCGGATAGGATCGACTAACATCACGGAAAGTATTGTTAAAATCCTTTTACGAGAGG
GTTTTATCGAAAACGTAAGGAAACATCGCGAAAACAACCAATATTTTTTGATTTTAACCCTAAGACATAGACGAAATAAG
AAAGAATCCTACAAAACGATTTTAAATTTAAAGAGAATAAGTCGACCGGGTCTACGAATCTATTCTAACTCTCAACGAAT
TCCACGAATTTTAGGCGGAATAGGAATTGTAATCCTTTCGACTTCTCAAGGTATAATGACAGACCGAGAAGCTCGACTAA
AAAGAATCGGCGGAGAAATTTTGTGTTATATATGGTAATCCTTCTAATATAAAAATTAGATATCTGTAACTTACAATTTG
TGAAAAAAGGGGGTTGTGTAATACCACCCCTGTTCAAAAAAGTTTCGGATGTTTTACTTCGAATGAAATTAAAGAAAAAA
TGAATTAATAAAAGTTTTCTTTCTTAATCACTTCCGAACGGCATGGTTCGATTTTGTTTAGATACTAAAGATTTTTTTTC
GTTCATGCTTCTGAAAGGATTCGACATATTTTTGTATAGG
>ATCG00810.1 | chrc:80467-83466 REVERSE LENGTH=3000
ATCCACTTGGTTTCAGACTTGGTACAACCCAAAGTCATCATTCTCTTTGGTTTGCACAACCAAAAAAGTATTCTGAAGGT
TTAGAAGAAGATAAAAAAATACGAGACTGTATTAAAAATTATGTCCAAAAAAATATAAGAATATCCTCTGGTATGGAGGG
AATTGCACGTATTGAAATTCAAAAAAGAATCGATCTCATCCAGATCATAATCTATATGGGATTTCCTAAATTATTAATTG
AAGATAAACCCCGAAGAGTCGAAGAATTACAGATGAATGTTCAAAAAGAACTAAATTGTGTCAATAGAAAACTCAACATT
GCTATTACCAGAATTTCCAATCCGTATGGGGATCCTAATATTCTTGCAGAATTTATCGCTGGACAATTAAAAAATCGCGT
TTCTTTTCGAAAAGCAATGAAAAAAGCTATTGAATTAACTGAACAGGCGAATACAAAAGGAATTCAAGTACAAATTGCAG
GACGTATCGACGGAAAAGAAATTGCACGTGTTGAATGGATCAGAGAAGGCAGAGTTCCTTTACAAACAATTGAAGCTAAA
ATTGATTATTGTTCCTATACAGTTCGAACTATTTATGGGGTTTTAGGAATAAAAATTTGGATATTCGTAGACGAAGAATA
AAAAAACTTTCTTTATCTTTATATTTTATCCGACGATAAAAAAACGAAAATTATATAACACGATACAGACAGTAATAAAA
AATTGCAGTCTTCTTTTTTATGTTTAAAAATAAAATAAGCAATTCTATAAGATTGAATAAAAATTTCCATCAAAACTCCT
TTGATATAATTGCTATGCTTAGTGTGTGACTCGTTGGTTTAGGATTAGATAAAGATAAAAAAAAAAGAAAAAAGAACTTA
CCTATAACAGAAACTAATAACTATAGCATTAATAAATAACCTAAGCAACTCATTGCTTCACATTATCTGGATAAAAAAAT
CAGTCAAGATATGATGGATTGATCATATTATTGTAGCAACTGAAAAAAAAAAAGAATAAAGAACTATAATTATAAGTTAT
GAAAGGTAATCGAAAAGTATGCGGATTCAGTGGAAGGATGAAAGAAAGAGAGAAAAAATTGAATATTAATGATATATTAT
TCCAATTTGGAAAGTCTATGAGGTCACTGTAAGAAAAGCAATGTAATAAAGCATCAATACAGATTCATTCAGAATAATTA
GATAAATCTGTTCCGAAAACAAAAAAAATTAAGAGCCTTGAGCCAATAAAAACTAAGAAAATTGACTCAAAAACAAATAA
AAAAAATGAAATTCCCGATTTCATATAAGAGCTCCATTGTAGAATTCGGGCCTAATGATTAATCAAGAAGCGATGGGAAC
GACGGAACCCATGAATATAGAGGATTCTATTGAAAAATAAATCTTAGTAATTCATTGGACAGGATGGCGGAATAAACCAG
ATTATTATCTATTCTTATTTTTATTCAGAGATCTCCTGGGATAAACAACAAACTTAATATAGATATTGAAAGAGTAAATA
TTCGCCGGCGAATACTTTTTTTTTAATAAAAGTAATAAAAAACAAAAATTAAAAAGATAAAAGAAAATAAGGATTTGTTA
GAATATTCTAACAAAAACGACATTCGAGATGATGATATTACGTTACGTTATTTTTAAATAAATAGAATTAATCTTGGATT
CCATTTCGAAAAAGACATACACAAATTTAGAAGAGATCAGATGAAATTGAATATCATGATTAATAGAATTAATCATTAAC
TATATCTTAATACAAGCTTTTTTAGTCCTTTTATTCGCGAGGAGCTGGATGAGAAGAAACTCTCACGTTCAGTTCTGTAG
TAGAGATGGAATTTCTAATTTAGAACCATCAACTATAACCCAAAAAGAACCAGATTTCGTAAACAACATCGAGGAAGACT
AAAAGGAATATCTTCTCGTGGGAATCGTATTTGTTTTGGCAGATATGCTCTTCAAACACTTGAACCCGCTTGGATCACAT
CTAGACAAATAGAAGCAGGGCGACGCGCAATGACACGAAATGTACGACGTGGTGGAAAAATTTGGGTACGTATATTTCCA
GACAAACCAGTTACAGTAAGACCTGCGGAAACGCGTATGGGTTCTGGGAAAGGATCCCCTGAGTATTGGGTAGCTGTGGT
TAAACCAGGTAAAATCCTTTATGAAATGGGTGGTGTACCCGAAAATATAGCAAGAAAAGCTATTTCAATAGCGGCATCAA
AAATGCCTATAAAAACCCAATTCATTATTTCTGAATAGGAATATATAATGAAAAAACTAAATAACATTTAAGGGTAAAAA
GATTATAAGTTTTCTTTTTTTGACAAACAATATTTTTTTACTTCGTCCTTTGCATTAAAAGAAGAGATACAAAAAAAATG
ATATGATTCAACCACAAACCTATTTGAATGTAGCAGACAACAGCGGGGCTAGAGAATTGATGTGTATTCGAATAATAGGA
GCTAGTAATCGCCGATATGCTCATATTGGTGACGTTATTGTTGCTGTAATCAAAGAAGCAATACCAAATACTCCTCTAGA
AAGATCAGAAGTGATTAGAGCTGTAATTGTACGTACTTGTAAAGAACTCAAACGTAACAATGGGACGATAATACGATATG
ATGACAATGCCGCAGTTGTCATTGATCAAGAAGGAAATCCAAAAGGAACTCGAGTTTTTGGGGCGATCCCACGGGAATTG
AGACAATTAAACTTTACTAAAATAGTTTCATTAGCTCCTGAGGTATTATAAGATCTAAATATCGATAGCGATAGTTAGTA
TCGGATTAAAAAAACAGGTATTGAAATAAAATTAATTAATAGATTCTGTATCACGCATATACCCTTAATAATAAAATATT
AAGAATTTAATTCATATATTAATATATAATTCGTCTATATCTATATATAAATAAAAGAAAAAGAACATGTTGATTATATC
AAAATTATAGAACAATAAGGAATTTTAACTTATCATGGGG
>ATCG00820.1 | chrc:81005-84004 REVERSE LENGTH=3000
TTAAATAAATTAAAAAAAATGAATATAGATTTTTTTTGAGTGAGAGGTAAACCTTATGATAAAGAAGAGAAAAAAGAAAT
CATATACGGAAGTATATGCTTTAGGGCAATATATATCTATGTCTGCCCATAAAGCACGGAGAGTAATTGATCAAATACGT
GGACGTTCCTATGAAGAAGCACTTATGATATTAGAACTTATGCCTTATCGAGGATGTTATCCCATTTTTAAATTGGTTTA
TTCTGCTGCAGCGAACGCTAGTCACAATAAGGGTTTCAAAGAAACCAATTTAGTCATTAGTAAAGCTGAGGTGAACCAAG
GGAATACTGTGAAAAAATTAAAACCTCGTGCCCGAGGACGAAGTTACCCAATAAAACGATCCACTTGTCATATAACTATC
GTATTGGAAGATATATCCTTCTATCAACAATATGAAGAATATTTAATGTATTTAAAAAAACCTGGATGCAGCAATGAAAA
CAGAAATCTAACATGTTATGATACATATAGTAGTGGAGGCCTATGGGACAAAAAATAAATCCACTTGGTTTCAGACTTGG
TACAACCCAAAGTCATCATTCTCTTTGGTTTGCACAACCAAAAAAGTATTCTGAAGGTTTAGAAGAAGATAAAAAAATAC
GAGACTGTATTAAAAATTATGTCCAAAAAAATATAAGAATATCCTCTGGTATGGAGGGAATTGCACGTATTGAAATTCAA
AAAAGAATCGATCTCATCCAGATCATAATCTATATGGGATTTCCTAAATTATTAATTGAAGATAAACCCCGAAGAGTCGA
AGAATTACAGATGAATGTTCAAAAAGAACTAAATTGTGTCAATAGAAAACTCAACATTGCTATTACCAGAATTTCCAATC
CGTATGGGGATCCTAATATTCTTGCAGAATTTATCGCTGGACAATTAAAAAATCGCGTTTCTTTTCGAAAAGCAATGAAA
AAAGCTATTGAATTAACTGAACAGGCGAATACAAAAGGAATTCAAGTACAAATTGCAGGACGTATCGACGGAAAAGAAAT
TGCACGTGTTGAATGGATCAGAGAAGGCAGAGTTCCTTTACAAACAATTGAAGCTAAAATTGATTATTGTTCCTATACAG
TTCGAACTATTTATGGGGTTTTAGGAATAAAAATTTGGATATTCGTAGACGAAGAATAAAAAAACTTTCTTTATCTTTAT
ATTTTATCCGACGATAAAAAAACGAAAATTATATAACACGATACAGACAGTAATAAAAAATTGCAGTCTTCTTTTTTATG
TTTAAAAATAAAATAAGCAATTCTATAAGATTGAATAAAAATTTCCATCAAAACTCCTTTGATATAATTGCTATGCTTAG
TGTGTGACTCGTTGGTTTAGGATTAGATAAAGATAAAAAAAAAAGAAAAAAGAACTTACCTATAACAGAAACTAATAACT
ATAGCATTAATAAATAACCTAAGCAACTCATTGCTTCACATTATCTGGATAAAAAAATCAGTCAAGATATGATGGATTGA
TCATATTATTGTAGCAACTGAAAAAAAAAAAGAATAAAGAACTATAATTATAAGTTATGAAAGGTAATCGAAAAGTATGC
GGATTCAGTGGAAGGATGAAAGAAAGAGAGAAAAAATTGAATATTAATGATATATTATTCCAATTTGGAAAGTCTATGAG
GTCACTGTAAGAAAAGCAATGTAATAAAGCATCAATACAGATTCATTCAGAATAATTAGATAAATCTGTTCCGAAAACAA
AAAAAATTAAGAGCCTTGAGCCAATAAAAACTAAGAAAATTGACTCAAAAACAAATAAAAAAAATGAAATTCCCGATTTC
ATATAAGAGCTCCATTGTAGAATTCGGGCCTAATGATTAATCAAGAAGCGATGGGAACGACGGAACCCATGAATATAGAG
GATTCTATTGAAAAATAAATCTTAGTAATTCATTGGACAGGATGGCGGAATAAACCAGATTATTATCTATTCTTATTTTT
ATTCAGAGATCTCCTGGGATAAACAACAAACTTAATATAGATATTGAAAGAGTAAATATTCGCCGGCGAATACTTTTTTT
TTAATAAAAGTAATAAAAAACAAAAATTAAAAAGATAAAAGAAAATAAGGATTTGTTAGAATATTCTAACAAAAACGACA
TTCGAGATGATGATATTACGTTACGTTATTTTTAAATAAATAGAATTAATCTTGGATTCCATTTCGAAAAAGACATACAC
AAATTTAGAAGAGATCAGATGAAATTGAATATCATGATTAATAGAATTAATCATTAACTATATCTTAATACAAGCTTTTT
TAGTCCTTTTATTCGCGAGGAGCTGGATGAGAAGAAACTCTCACGTTCAGTTCTGTAGTAGAGATGGAATTTCTAATTTA
GAACCATCAACTATAACCCAAAAAGAACCAGATTTCGTAAACAACATCGAGGAAGACTAAAAGGAATATCTTCTCGTGGG
AATCGTATTTGTTTTGGCAGATATGCTCTTCAAACACTTGAACCCGCTTGGATCACATCTAGACAAATAGAAGCAGGGCG
ACGCGCAATGACACGAAATGTACGACGTGGTGGAAAAATTTGGGTACGTATATTTCCAGACAAACCAGTTACAGTAAGAC
CTGCGGAAACGCGTATGGGTTCTGGGAAAGGATCCCCTGAGTATTGGGTAGCTGTGGTTAAACCAGGTAAAATCCTTTAT
GAAATGGGTGGTGTACCCGAAAATATAGCAAGAAAAGCTATTTCAATAGCGGCATCAAAAATGCCTATAAAAACCCAATT
CATTATTTCTGAATAGGAATATATAATGAAAAAACTAAATAACATTTAAGGGTAAAAAGATTATAAGTTTTCTTTTTTTG
ACAAACAATATTTTTTTACTTCGTCCTTTGCATTAAAAGAAGAGATACAAAAAAAATGATATGATTCAACCACAAACCTA
TTTGAATGTAGCAGACAACAGCGGGGCTAGAGAATTGATG
>ATCG00830.1 | chrc:81337-84336 REVERSE LENGTH=3000
GAGAGAAAATCGAATTTCTTTCTTCGTCTTAAAAAAATAGGAGTTAATTAACTGTGACACGTTCACTAAAAAAAAACCCT
TTTGTAGCAAAGCATTTATTAAGAAAAATAGAGAAGCTTAATACAAAGGCGGAAAAAGAAATCATAATAACTTGGTCCCG
GGCATCCACCATTATACCCACAATGATTGGCCATACGATCGCTATTCATAATGGAAGGGAACACTTACCCGTTTATATAA
TAGATCTTATGGTAGGACATAAATTAGGAGAATTTTCACCTACTATAAATTTTCGAGGACATGCCAAAAATGATAATAGA
TCTCGTCGTTAATTAAATAAATTAAAAAAAATGAATATAGATTTTTTTTGAGTGAGAGGTAAACCTTATGATAAAGAAGA
GAAAAAAGAAATCATATACGGAAGTATATGCTTTAGGGCAATATATATCTATGTCTGCCCATAAAGCACGGAGAGTAATT
GATCAAATACGTGGACGTTCCTATGAAGAAGCACTTATGATATTAGAACTTATGCCTTATCGAGGATGTTATCCCATTTT
TAAATTGGTTTATTCTGCTGCAGCGAACGCTAGTCACAATAAGGGTTTCAAAGAAACCAATTTAGTCATTAGTAAAGCTG
AGGTGAACCAAGGGAATACTGTGAAAAAATTAAAACCTCGTGCCCGAGGACGAAGTTACCCAATAAAACGATCCACTTGT
CATATAACTATCGTATTGGAAGATATATCCTTCTATCAACAATATGAAGAATATTTAATGTATTTAAAAAAACCTGGATG
CAGCAATGAAAACAGAAATCTAACATGTTATGATACATATAGTAGTGGAGGCCTATGGGACAAAAAATAAATCCACTTGG
TTTCAGACTTGGTACAACCCAAAGTCATCATTCTCTTTGGTTTGCACAACCAAAAAAGTATTCTGAAGGTTTAGAAGAAG
ATAAAAAAATACGAGACTGTATTAAAAATTATGTCCAAAAAAATATAAGAATATCCTCTGGTATGGAGGGAATTGCACGT
ATTGAAATTCAAAAAAGAATCGATCTCATCCAGATCATAATCTATATGGGATTTCCTAAATTATTAATTGAAGATAAACC
CCGAAGAGTCGAAGAATTACAGATGAATGTTCAAAAAGAACTAAATTGTGTCAATAGAAAACTCAACATTGCTATTACCA
GAATTTCCAATCCGTATGGGGATCCTAATATTCTTGCAGAATTTATCGCTGGACAATTAAAAAATCGCGTTTCTTTTCGA
AAAGCAATGAAAAAAGCTATTGAATTAACTGAACAGGCGAATACAAAAGGAATTCAAGTACAAATTGCAGGACGTATCGA
CGGAAAAGAAATTGCACGTGTTGAATGGATCAGAGAAGGCAGAGTTCCTTTACAAACAATTGAAGCTAAAATTGATTATT
GTTCCTATACAGTTCGAACTATTTATGGGGTTTTAGGAATAAAAATTTGGATATTCGTAGACGAAGAATAAAAAAACTTT
CTTTATCTTTATATTTTATCCGACGATAAAAAAACGAAAATTATATAACACGATACAGACAGTAATAAAAAATTGCAGTC
TTCTTTTTTATGTTTAAAAATAAAATAAGCAATTCTATAAGATTGAATAAAAATTTCCATCAAAACTCCTTTGATATAAT
TGCTATGCTTAGTGTGTGACTCGTTGGTTTAGGATTAGATAAAGATAAAAAAAAAAGAAAAAAGAACTTACCTATAACAG
AAACTAATAACTATAGCATTAATAAATAACCTAAGCAACTCATTGCTTCACATTATCTGGATAAAAAAATCAGTCAAGAT
ATGATGGATTGATCATATTATTGTAGCAACTGAAAAAAAAAAAGAATAAAGAACTATAATTATAAGTTATGAAAGGTAAT
CGAAAAGTATGCGGATTCAGTGGAAGGATGAAAGAAAGAGAGAAAAAATTGAATATTAATGATATATTATTCCAATTTGG
AAAGTCTATGAGGTCACTGTAAGAAAAGCAATGTAATAAAGCATCAATACAGATTCATTCAGAATAATTAGATAAATCTG
TTCCGAAAACAAAAAAAATTAAGAGCCTTGAGCCAATAAAAACTAAGAAAATTGACTCAAAAACAAATAAAAAAAATGAA
ATTCCCGATTTCATATAAGAGCTCCATTGTAGAATTCGGGCCTAATGATTAATCAAGAAGCGATGGGAACGACGGAACCC
ATGAATATAGAGGATTCTATTGAAAAATAAATCTTAGTAATTCATTGGACAGGATGGCGGAATAAACCAGATTATTATCT
ATTCTTATTTTTATTCAGAGATCTCCTGGGATAAACAACAAACTTAATATAGATATTGAAAGAGTAAATATTCGCCGGCG
AATACTTTTTTTTTAATAAAAGTAATAAAAAACAAAAATTAAAAAGATAAAAGAAAATAAGGATTTGTTAGAATATTCTA
ACAAAAACGACATTCGAGATGATGATATTACGTTACGTTATTTTTAAATAAATAGAATTAATCTTGGATTCCATTTCGAA
AAAGACATACACAAATTTAGAAGAGATCAGATGAAATTGAATATCATGATTAATAGAATTAATCATTAACTATATCTTAA
TACAAGCTTTTTTAGTCCTTTTATTCGCGAGGAGCTGGATGAGAAGAAACTCTCACGTTCAGTTCTGTAGTAGAGATGGA
ATTTCTAATTTAGAACCATCAACTATAACCCAAAAAGAACCAGATTTCGTAAACAACATCGAGGAAGACTAAAAGGAATA
TCTTCTCGTGGGAATCGTATTTGTTTTGGCAGATATGCTCTTCAAACACTTGAACCCGCTTGGATCACATCTAGACAAAT
AGAAGCAGGGCGACGCGCAATGACACGAAATGTACGACGTGGTGGAAAAATTTGGGTACGTATATTTCCAGACAAACCAG
TTACAGTAAGACCTGCGGAAACGCGTATGGGTTCTGGGAA
>ATCG00840.1 | chrc:82862-85861 REVERSE LENGTH=3000
ATCAAAATACTTAATAGCATGGCGATACATTTATACAAAACTTCTACCCCGAGCACACGCAATGGAGCCGTAGACAGTCA
AGTGAAATCCAATCCACGAAATAATTTGATCTGTGGGCAGCATCATTGTGGTAAAGGTCGTAATGCCAGAGGAATAATTA
CCGCAAGGCATAGAGGGGGAGGTCATAAGCGTCTATACCGTAAAATAGATTTTCGACGAAATGCAAAAGACATATATGGT
AGAATCGTAACCATAGAATACGACCCTAATCGAAATGCATACATTTGTCTCATACACTATGGGGATGGTGAGAAGAGATA
TATTTTACATCCCAGAGGGGCTATAATTGGAGATACCATTGTTTCTGGTACAGAAGTTCCTATAAAAATGGGAAATGCCC
TACCTTTGAGTGCGGTTTGAACTATTTGATTTACGTAATTGGAAGTAACCAATTAGGTTTACGACGAAACCTAGAAATCG
ATCACTGATCCAATTTGAGTACCTCTACAGGATAGACCTCAACAGAAAACTGAAGAGTAACGGCAGCAAGTGATTGAGTT
CAGTAGTTCCTCATATAAAATTATTGACTCTAGAGATATAGTAATATGGAGAAGACAAAATTGTTTCAAGCACCGACAGA
ACCATAAGCGCCCCTTGTTTCAAAGAGAGGAGGACGGGTTATTCACATTTCATTTGATGGTCAGAGGCGAATTGAAAGCT
AAGCAGTGGTAATTCTAAAGATTCCCCCGGGGAAAAATAGAGATGTCTCCTACGTTACCCATAATATGTGGAAGTATCGA
CGTAATTTCATAGAGTCATTCGGTCTGAATGCTACATGAAGAACATAAGCCAGATGACGGAACGGGAAGACCTAGGATGT
AGAAGATCATAACATAAGTTATTCGGCAGATTTTGATTCCTATATATCCACTCGTGTGGTACTTCTACCATATATAGAAG
AATTCTACGATATATATAAGATCCATCCGTATAGATATCATCATCTACATCCAGAAAGCCGTATGCTTTGGAAGAAGCTT
GTACAGTTTGGGAAGGGGTTTTGATTGATCAAAAAGAAGAATCTACTTCAACCGATATGCCCTTAGGCACGGCCATACAT
AATATAGAAATCACACTTGGAAGGGGTGGACAATTAGCTAGAGCAGCGGGTGCTGTAGCGAAACTGATTGCAAAAGAGGG
GAAATCGGCCACATTAAAATTACCTTCTGGAGAGGTCCGTTTGATATCCAAAAACTGCTCAGCAACAGTCGGACAAGTGG
GAAATGTTGGGGTAAACCAGAAAAGTTTGGGTAGAGCCGGATCGAAATGTTGGCTAGGTAAACGTCCTGTAGTAAGAGGA
GTAGTTATGAACCCTGTCGACCATCCCCATGGAGGTGGTGAAGGGAGGGCTCCAATTGGTAGAAAAAAACCCGTAACCCC
CTGGGGTTATCCTGCACTTGGAAGAAGAACTAGAAAAAGGAAAAAATATAGTGAGACTTTGATTCTTCGTCGCCGTAGTA
AATAGGAGAGAAAATCGAATTTCTTTCTTCGTCTTAAAAAAATAGGAGTTAATTAACTGTGACACGTTCACTAAAAAAAA
ACCCTTTTGTAGCAAAGCATTTATTAAGAAAAATAGAGAAGCTTAATACAAAGGCGGAAAAAGAAATCATAATAACTTGG
TCCCGGGCATCCACCATTATACCCACAATGATTGGCCATACGATCGCTATTCATAATGGAAGGGAACACTTACCCGTTTA
TATAATAGATCTTATGGTAGGACATAAATTAGGAGAATTTTCACCTACTATAAATTTTCGAGGACATGCCAAAAATGATA
ATAGATCTCGTCGTTAATTAAATAAATTAAAAAAAATGAATATAGATTTTTTTTGAGTGAGAGGTAAACCTTATGATAAA
GAAGAGAAAAAAGAAATCATATACGGAAGTATATGCTTTAGGGCAATATATATCTATGTCTGCCCATAAAGCACGGAGAG
TAATTGATCAAATACGTGGACGTTCCTATGAAGAAGCACTTATGATATTAGAACTTATGCCTTATCGAGGATGTTATCCC
ATTTTTAAATTGGTTTATTCTGCTGCAGCGAACGCTAGTCACAATAAGGGTTTCAAAGAAACCAATTTAGTCATTAGTAA
AGCTGAGGTGAACCAAGGGAATACTGTGAAAAAATTAAAACCTCGTGCCCGAGGACGAAGTTACCCAATAAAACGATCCA
CTTGTCATATAACTATCGTATTGGAAGATATATCCTTCTATCAACAATATGAAGAATATTTAATGTATTTAAAAAAACCT
GGATGCAGCAATGAAAACAGAAATCTAACATGTTATGATACATATAGTAGTGGAGGCCTATGGGACAAAAAATAAATCCA
CTTGGTTTCAGACTTGGTACAACCCAAAGTCATCATTCTCTTTGGTTTGCACAACCAAAAAAGTATTCTGAAGGTTTAGA
AGAAGATAAAAAAATACGAGACTGTATTAAAAATTATGTCCAAAAAAATATAAGAATATCCTCTGGTATGGAGGGAATTG
CACGTATTGAAATTCAAAAAAGAATCGATCTCATCCAGATCATAATCTATATGGGATTTCCTAAATTATTAATTGAAGAT
AAACCCCGAAGAGTCGAAGAATTACAGATGAATGTTCAAAAAGAACTAAATTGTGTCAATAGAAAACTCAACATTGCTAT
TACCAGAATTTCCAATCCGTATGGGGATCCTAATATTCTTGCAGAATTTATCGCTGGACAATTAAAAAATCGCGTTTCTT
TTCGAAAAGCAATGAAAAAAGCTATTGAATTAACTGAACAGGCGAATACAAAAGGAATTCAAGTACAAATTGCAGGACGT
ATCGACGGAAAAGAAATTGCACGTGTTGAATGGATCAGAGAAGGCAGAGTTCCTTTACAAACAATTGAAGCTAAAATTGA
TTATTGTTCCTATACAGTTCGAACTATTTATGGGGTTTTA
>ATCG00860.1 | chrc:93359-96358 FORWARD LENGTH=3000
TGTAACAGGAGAAGGGTTTCCCATTACTTAGCCGGAAAGATATGTGGCCATGAAATAGGGATTAAGTGGAACGGAATTGA
CTGGGTGGTAGAGTTGTATAAACACCTGTTTCTTCCACTTAGCTCCATGGAACAATATGCTACTACTGAAACATGGAAGA
ATTGAAATCTTAGATCAAAACACTATGTATGGATGGTATGAACTGCCTAAACAAGAATTCTTGAACAGCGAACAACCGGA
GCTATTACTCACTACATCAAAAAAATTTCCATTAATAAAAGATGGAAATCCATTGGAAAATCAAAAATACGCATGTCGGA
TTAAATTGTTGTTGCTATCTGTTCCAATAACGAATCAACTGAATAACTAAATAAAATAGATAGACCTTTCTCTTCGTCTC
AGGTCGATAGATCTTCTCAATTGGAAGATCCCCTATATGGATAAGACACATTCCAGTTGACCGAGCCTAATTCTAATTGT
TTTGTTCCGAAGTAAAGATATCCACGGAGTGGTTCGCCCTATTCAGATATTCACGACCAAGAAGTACTGGATTCTCTTTA
GGATAGGTCCTGAAAGGAGAAGGAAGGCTGGAATGCCGCCAGGCGTCTATTATTGAATTCACCCGACCCGATAGTACCAA
TTTTGGTAACGTCCATCCAGTGCCAAAGTCACTGAATGGGTAAGTCACCAATCCCTAAAACGGACTATGTAATGTACTTG
AATCTGCCGGGTTACGGGGGGCTTTTTACCAGAGGTTTAGATTGTATCAATCTACCCTTGTGTGATTCCTGTTGAATCAT
ATACTGCGGGGCGCAGGGCGGACGATTTCAAAGCGGACTCCCCCTCCCCATTCATTAGATAGAGAAGATCGCCAATATTT
CGCGATCCGCTGCCGAACTTATTCCATTTCAATATTATGCCTTGAAGAGGACTCGAACCTCCACGCTCTTTAGCACGAGA
TTTTGAGTCTCGCGTGTCTACCATTTCACCACCAAGGCATCTTCAAAGTGAATCGTATTCCATAAATATGATATCTATCT
AGTAAGGTATTGAATATATGACAAAAGTGGAGTGTTGAAGTATTTCTATTGATCGGTCATGTCATATAGGCCCGAGTCGG
ACATCTAATTGCTTAGATTTGAATTATCCGGAGGATGCCTTATATATATATTAATATATATTATATCAAAAAGATGGACA
ATCAAATCTATTTCTCGATTCAATAGAAGTCCAACCAAAGAGGTGAATAGGGTCCCAAATAACGAGAGATATGTAAAAAG
TAGGTCAGATTTCGCCTATTCCTAATCCTAAATGGAATGTAACGACGTAGGGATCCCTATGTAAACATAGTATCTATTTA
GATACGCTCGAATGACCCCTTCTCATAATGAGAATGTATATAACCTTATTCCGGTCTGGTCCGGTATGGAATGAACTTAT
AATCATGGAATCGACTCGATCATCAGATTATAGATTATAAGTTCATAACCTTAGTCCATTCCCATTTTGGGCGGAACCGA
TCTACTAATTCTTTGATTCCAGTTAGTATTAGTAAGAGGGATCTTGAACTAAGAAATAGATTCTAGAAGCTAAAAAGGGT
ATCCTGAGCAATCGCAATAATCGGGTTCATTGATATTCCTGGTATAGTAGATGCTATCACACATACAATCATACTCAATT
CGATGGAATTGTTTGATCTTAAAGGGGATATTCTATAATTTCGCATGTGAGGGGTTATTTCTTGGTTTCGTCCAGTCATT
AATAACTTGATTATTTTTAGATAATAGTAGATAGAAAGAACGCTCGTAAGGAGTCCTATTGAAACCAAGAAATATAGGCC
TGCCTGCCATCCACACCAGAATAAATGGAGTTTTCCAAAAAAACCTGCTAGTGGAGGAAGACCTCCTAGGGATAAGAGAC
ATAGAGCTAAAGAGAGAGCCAAAAAAGGATCTTTTGTGTATAATCCTGCATAATCTCGAATGTTATCAGTTCCGGTACGT
AGACCAAATAATATAATGCAAGCAAAAGTTCCTAGATTCATGGCGATATAGAACAGCATATAAGTTATCATGCTCGCATA
TCCACCATTTGAGTCTCCAACAATTATTCCAATAATTACATATCCGATTTGACCTATGGACGAATATGCAAGCATACGTT
TCATGCTTGTTTGAGTAATAGCAATGAGATTCCCGAATATCATGCTAAGAATAGCTAGGATTTCCAGAAGAAGATGCCAT
TCATTTGATGAGAAATAAAAAGGAATATCGAAAATTCGAGTGGCTGAAGCTGAAGCAGCTACTTTCGAAGTAACAGAAAG
AAAAGCAACGACTGGAGTGGGAGAGTCAGAGTCGAAAAGAGGATTCCTCACTTCTTTCTCTCATTCAAAACCGTGCATGA
GACTTTCATCTCGCACGGCTCCTAAGTGATAAAAGTAAAGAAGAACTCATCTTCTTTCTTTTTTGATTACTTTCCTCGCG
TATGTATAAGATCGAATCCTTTCTATTTCTAAAACGGATTACTAATCCTTAACTTTTCGAGGAATCCTTCATCAGTGGTT
GTGAATGACTGATTTTTCTCAATCTTTTCGACCTTGGTTCCGTAGGAGCACGTCCGAAAGATTGAGAAATGGAACCATCT
GATTTGATTCGTTCTCAATAGCCATGAGATTATCATCTTAGGGTGATCCTTTTGTCGACGGATGCTCCTATTACACTCGT
AGTCTCTGAAGGATGAGAACCAACTATGTAGCATCTACATCGAGAATTCAAGTCTTTCTTGTATACGTCATTAGTCCGAT
CCTTTGCAGGAACTACCCGTAATAACAAACTTGCAAAATGGATCCGTTTATCATAAAGAGATTCGTTGTTCCTGACCCTG
CTTCACCTTAATTGTTATTTGAACAAGTCAAAGTTCTGTCTTGGTCTGCGTGGGGATAGCATTTCTCTTCTGCATGTCCA
TAGAGTTTTGAAAAATCCAAACATCTCAGAGATAGATAGA
>ATCG00870.1 | chrc:93729-96728 FORWARD LENGTH=3000
ATAAAATAGATAGACCTTTCTCTTCGTCTCAGGTCGATAGATCTTCTCAATTGGAAGATCCCCTATATGGATAAGACACA
TTCCAGTTGACCGAGCCTAATTCTAATTGTTTTGTTCCGAAGTAAAGATATCCACGGAGTGGTTCGCCCTATTCAGATAT
TCACGACCAAGAAGTACTGGATTCTCTTTAGGATAGGTCCTGAAAGGAGAAGGAAGGCTGGAATGCCGCCAGGCGTCTAT
TATTGAATTCACCCGACCCGATAGTACCAATTTTGGTAACGTCCATCCAGTGCCAAAGTCACTGAATGGGTAAGTCACCA
ATCCCTAAAACGGACTATGTAATGTACTTGAATCTGCCGGGTTACGGGGGGCTTTTTACCAGAGGTTTAGATTGTATCAA
TCTACCCTTGTGTGATTCCTGTTGAATCATATACTGCGGGGCGCAGGGCGGACGATTTCAAAGCGGACTCCCCCTCCCCA
TTCATTAGATAGAGAAGATCGCCAATATTTCGCGATCCGCTGCCGAACTTATTCCATTTCAATATTATGCCTTGAAGAGG
ACTCGAACCTCCACGCTCTTTAGCACGAGATTTTGAGTCTCGCGTGTCTACCATTTCACCACCAAGGCATCTTCAAAGTG
AATCGTATTCCATAAATATGATATCTATCTAGTAAGGTATTGAATATATGACAAAAGTGGAGTGTTGAAGTATTTCTATT
GATCGGTCATGTCATATAGGCCCGAGTCGGACATCTAATTGCTTAGATTTGAATTATCCGGAGGATGCCTTATATATATA
TTAATATATATTATATCAAAAAGATGGACAATCAAATCTATTTCTCGATTCAATAGAAGTCCAACCAAAGAGGTGAATAG
GGTCCCAAATAACGAGAGATATGTAAAAAGTAGGTCAGATTTCGCCTATTCCTAATCCTAAATGGAATGTAACGACGTAG
GGATCCCTATGTAAACATAGTATCTATTTAGATACGCTCGAATGACCCCTTCTCATAATGAGAATGTATATAACCTTATT
CCGGTCTGGTCCGGTATGGAATGAACTTATAATCATGGAATCGACTCGATCATCAGATTATAGATTATAAGTTCATAACC
TTAGTCCATTCCCATTTTGGGCGGAACCGATCTACTAATTCTTTGATTCCAGTTAGTATTAGTAAGAGGGATCTTGAACT
AAGAAATAGATTCTAGAAGCTAAAAAGGGTATCCTGAGCAATCGCAATAATCGGGTTCATTGATATTCCTGGTATAGTAG
ATGCTATCACACATACAATCATACTCAATTCGATGGAATTGTTTGATCTTAAAGGGGATATTCTATAATTTCGCATGTGA
GGGGTTATTTCTTGGTTTCGTCCAGTCATTAATAACTTGATTATTTTTAGATAATAGTAGATAGAAAGAACGCTCGTAAG
GAGTCCTATTGAAACCAAGAAATATAGGCCTGCCTGCCATCCACACCAGAATAAATGGAGTTTTCCAAAAAAACCTGCTA
GTGGAGGAAGACCTCCTAGGGATAAGAGACATAGAGCTAAAGAGAGAGCCAAAAAAGGATCTTTTGTGTATAATCCTGCA
TAATCTCGAATGTTATCAGTTCCGGTACGTAGACCAAATAATATAATGCAAGCAAAAGTTCCTAGATTCATGGCGATATA
GAACAGCATATAAGTTATCATGCTCGCATATCCACCATTTGAGTCTCCAACAATTATTCCAATAATTACATATCCGATTT
GACCTATGGACGAATATGCAAGCATACGTTTCATGCTTGTTTGAGTAATAGCAATGAGATTCCCGAATATCATGCTAAGA
ATAGCTAGGATTTCCAGAAGAAGATGCCATTCATTTGATGAGAAATAAAAAGGAATATCGAAAATTCGAGTGGCTGAAGC
TGAAGCAGCTACTTTCGAAGTAACAGAAAGAAAAGCAACGACTGGAGTGGGAGAGTCAGAGTCGAAAAGAGGATTCCTCA
CTTCTTTCTCTCATTCAAAACCGTGCATGAGACTTTCATCTCGCACGGCTCCTAAGTGATAAAAGTAAAGAAGAACTCAT
CTTCTTTCTTTTTTGATTACTTTCCTCGCGTATGTATAAGATCGAATCCTTTCTATTTCTAAAACGGATTACTAATCCTT
AACTTTTCGAGGAATCCTTCATCAGTGGTTGTGAATGACTGATTTTTCTCAATCTTTTCGACCTTGGTTCCGTAGGAGCA
CGTCCGAAAGATTGAGAAATGGAACCATCTGATTTGATTCGTTCTCAATAGCCATGAGATTATCATCTTAGGGTGATCCT
TTTGTCGACGGATGCTCCTATTACACTCGTAGTCTCTGAAGGATGAGAACCAACTATGTAGCATCTACATCGAGAATTCA
AGTCTTTCTTGTATACGTCATTAGTCCGATCCTTTGCAGGAACTACCCGTAATAACAAACTTGCAAAATGGATCCGTTTA
TCATAAAGAGATTCGTTGTTCCTGACCCTGCTTCACCTTAATTGTTATTTGAACAAGTCAAAGTTCTGTCTTGGTCTGCG
TGGGGATAGCATTTCTCTTCTGCATGTCCATAGAGTTTTGAAAAATCCAAACATCTCAGAGATAGATAGAGAGGTAGGAA
TTTCTCAAACGAACCGCACTCCTTCGTATACGTCAGGAGTCCATTGATGAGAAGGGGCTAGGGAAAGCTTGAACCCAATT
CCTACAGTGATGAATATAAGCGCAATTGAAATTCCTGGGGAGTTATACATTTGTGTATTGATAAGACCATTCACTATTTC
TTGAAGCTCAATCTCTCCCCCGGATGAACCATATAGCCAAGAGAAACCATGAACCAGAATAGAAGAGCTTGCCCCACCCA
TGAGTAAATATTTCATAGTAGCCTCATTAGATCGTATATCTTTCTTGGTATATCCAGATAATAGGTAGGAGCATAAACTG
AAACATTCTGGAGCTACAAAGATAGTTATTAAATCGTTAG
>ATCG00890.1 | chrc:91941-94940 REVERSE LENGTH=3000
AATCTATTTCTTAGTTCAAGATCCCTCTTACTAATACTAACTGGAATCAAAGAATTAGTAGATCGGTTCCGCCCAAAATG
GGAATGGACTAAGGTTATGAACTTATAATCTATAATCTGATGATCGAGTCGATTCCATGATTATAAGTTCATTCCATACC
GGACCAGACCGGAATAAGGTTATATACATTCTCATTATGAGAAGGGGTCATTCGAGCGTATCTAAATAGATACTATGTTT
ACATAGGGATCCCTACGTCGTTACATTCCATTTAGGATTAGGAATAGGCGAAATCTGACCTACTTTTTACATATCTCTCG
TTATTTGGGACCCTATTCACCTCTTTGGTTGGACTTCTATTGAATCGAGAAATAGATTTGATTGTCCATCTTTTTGATAT
AATATATATTAATATATATATAAGGCATCCTCCGGATAATTCAAATCTAAGCAATTAGATGTCCGACTCGGGCCTATATG
ACATGACCGATCAATAGAAATACTTCAACACTCCACTTTTGTCATATATTCAATACCTTACTAGATAGATATCATATTTA
TGGAATACGATTCACTTTGAAGATGCCTTGGTGGTGAAATGGTAGACACGCGAGACTCAAAATCTCGTGCTAAAGAGCGT
GGAGGTTCGAGTCCTCTTCAAGGCATAATATTGAAATGGAATAAGTTCGGCAGCGGATCGCGAAATATTGGCGATCTTCT
CTATCTAATGAATGGGGAGGGGGAGTCCGCTTTGAAATCGTCCGCCCTGCGCCCCGCAGTATATGATTCAACAGGAATCA
CACAAGGGTAGATTGATACAATCTAAACCTCTGGTAAAAAGCCCCCCGTAACCCGGCAGATTCAAGTACATTACATAGTC
CGTTTTAGGGATTGGTGACTTACCCATTCAGTGACTTTGGCACTGGATGGACGTTACCAAAATTGGTACTATCGGGTCGG
GTGAATTCAATAATAGACGCCTGGCGGCATTCCAGCCTTCCTTCTCCTTTCAGGACCTATCCTAAAGAGAATCCAGTACT
TCTTGGTCGTGAATATCTGAATAGGGCGAACCACTCCGTGGATATCTTTACTTCGGAACAAAACAATTAGAATTAGGCTC
GGTCAACTGGAATGTGTCTTATCCATATAGGGGATCTTCCAATTGAGAAGATCTATCGACCTGAGACGAAGAGAAAGGTC
TATCTATTTTATTTAGTTATTCAGTTGATTCGTTATTGGAACAGATAGCAACAACAATTTAATCCGACATGCGTATTTTT
GATTTTCCAATGGATTTCCATCTTTTATTAATGGAAATTTTTTTGATGTAGTGAGTAATAGCTCCGGTTGTTCGCTGTTC
AAGAATTCTTGTTTAGGCAGTTCATACCATCCATACATAGTGTTTTGATCTAAGATTTCAATTCTTCCATGTTTCAGTAG
TAGCATATTGTTCCATGGAGCTAAGTGGAAGAAACAGGTGTTTATACAACTCTACCACCCAGTCAATTCCGTTCCACTTA
ATCCCTATTTCATGGCCACATATCTTTCCGGCTAAGTAATGGGAAACCCTTCTCCTGTTACATTACATGAATCCTATTTT
CATTTCATCCGAGAAAAGCCATCTTTTTTTCAACAATGTCTTTGTCATTCGATCCAATAGCGTTCCGTTAGATATGAACA
GATTTGATAAATACTGATAACTCTCGGATCGAGTATTAGAACGGAAAAATCCATTAGATAATGAACTATTGGTTCTAAGC
CATCTCTGGCGCTGAATCAACAATTCGAAGTGCTTTTCTTGCGTATTCTTGATAAACCAGCGTTTATATATAGATGTAGG
AGGATCCGTTTGGGAAGTAAGAAGCCCCTTTGACATCTCTTCATCTGCAAAGAATTCTCGATGTGAAAACACAGAGACAA
AGGGTTGATCTTTGAATAGGAAAAAGAGTGGATCTGCGGGGTCCCAAATGAATTGGCTTATTCTAAAAAAGCCTTGTTCT
TTGGAAGACCTATCTCGTCTCTGGTACTGCATGGTTCCGCTCTGCAAGAACTCCGAATCATTCTCTTGAAGCTCATACTT
TTCATCATAAATGATCCGCTTGCCCCGAAATGACCCGGCCGAATAGGGAAATCCCAATTCATTAGGCCTTTCGATACAAT
CAAATAGAAAGCCCCGAGGGCGCCATATTCTAGGAGCCCAAACTATGTGATTGAATAAATCCTCCTCTATCTGTTGCGGG
TCGAGGACTCCTTCTCCTTCCCCTTCTTCAAACTCCGATTCGTATTTTTCATAGAGAAATCTCTGATCAACGATAGAACA
AGATCCATCTTGCATCATATATAAGGGATCCCTTGGTTCGGAGCGAAAAAGCAATGTCACTCGATCATTATCAAACTGAC
TGCAATCTTTTTCTGTCCGTGAGGATCCCACCAAAGCGCCTTGCACTTCTAATAGGCCATGAACTAGATCCGAATCATTC
TCAACGAATCCATAAGAAGTGATCCTATTTTTTTCATCGGGTACGGGTAGAGACCAAAGGTCTTGAGCGACCGATCCGGC
AGAACAACTCAAAAGATAAAGAAGTATCGTGAATTTCTTCATGCTCGTTCCAAGCTCGAAGTACCATTTGTACAAATAAG
AATCCCCTTCGTTACATGATTTCTTCTTCATATAGATAGATATAGGATCTATGGGGCAATTACTTATAAGTACATTTTGT
GCAACAGCCCTTCCTATCTGATAGAAAAGGATCCCATGATCCTGAACCGATCTTACCTGGGATCGCAAATCCCAAGTTTG
TCTATGAAGAGCAGATCTAATTGTATTAGTGTCTATAATTGATTTCTTCTGTGTAATACTAATTGATAGGGCCTCATTGG
TAAGTGCTACAAGATCTCGTGCACTGGAACCCATGGTTATAGACTCGAATCCATTAGTATGGAACATTTTCTTTTCCAAG
TGAAATCCCCTAGTATAGGAAAGAGTGAAAAAGTGCTTTC
>ATCG00900.1 | chrc:94478-97477 REVERSE LENGTH=3000
TCCAGGAACAGGATCTATATAGACACATAGATCCATGGATCCATACATCTCGATCCGAAAAGAATCAATAGAAAAAGAAA
AAATCGGAATTGATCGATCTCTTTCTCGAAACAAACGAAAAGGAAAGAAAAGACGAAACAGAAATCATGGATCAACTAAG
CCCTCTCGGGGACTTGCTTAAGAATAAGAAAGAGCAATCTCATGTAAATACCATGGAATAAGGTTTTATCCTATTCATGG
GGATTCCGTAAATATTCCATTCCAAAAATCAAAAATTGGTTTTTTTTTGGAGATTGGATGCAGTTACTAATTCATGATCT
GGCATGTACAGAATGAAAATTTCATTCTCGATTCTACGAGAATTTTTATGAAAGCCTTTCATTTGCTTCTCTTCGATGGA
AGTTTTATTTTCCCAGAATGTATCCTAATTTTTGGCCTAATTCTTCTTCTGATGATCGATTCAACCTCTGATCAAAAAGA
TATACCTTGGTTATATTTCATCTCTTCAACAAGTTTCGTAATGAGCATAACGGCCCTATTGTTCCGATGGAGAGAAGAAC
CTATGATTAGCTTTTCAGGAAATTTCCAAACGAACAATTTCAACGAAATCTTTCAATTTCTTATTTTACTATGTTCAACT
CTCTGTATTCCTCTATCCGTAGAGTACATTGAATGTACAGAAATGGCTATAACAGAGTTTCTGTTATTCATATTAACAGC
TACTCTAGGAGGAATGTTTTTATGTGGTGCTAACGATTTAATAACTATCTTTGTAGCTCCAGAATGTTTCAGTTTATGCT
CCTACCTATTATCTGGATATACCAAGAAAGATATACGATCTAATGAGGCTACTATGAAATATTTACTCATGGGTGGGGCA
AGCTCTTCTATTCTGGTTCATGGTTTCTCTTGGCTATATGGTTCATCCGGGGGAGAGATTGAGCTTCAAGAAATAGTGAA
TGGTCTTATCAATACACAAATGTATAACTCCCCAGGAATTTCAATTGCGCTTATATTCATCACTGTAGGAATTGGGTTCA
AGCTTTCCCTAGCCCCTTCTCATCAATGGACTCCTGACGTATACGAAGGAGTGCGGTTCGTTTGAGAAATTCCTACCTCT
CTATCTATCTCTGAGATGTTTGGATTTTTCAAAACTCTATGGACATGCAGAAGAGAAATGCTATCCCCACGCAGACCAAG
ACAGAACTTTGACTTGTTCAAATAACAATTAAGGTGAAGCAGGGTCAGGAACAACGAATCTCTTTATGATAAACGGATCC
ATTTTGCAAGTTTGTTATTACGGGTAGTTCCTGCAAAGGATCGGACTAATGACGTATACAAGAAAGACTTGAATTCTCGA
TGTAGATGCTACATAGTTGGTTCTCATCCTTCAGAGACTACGAGTGTAATAGGAGCATCCGTCGACAAAAGGATCACCCT
AAGATGATAATCTCATGGCTATTGAGAACGAATCAAATCAGATGGTTCCATTTCTCAATCTTTCGGACGTGCTCCTACGG
AACCAAGGTCGAAAAGATTGAGAAAAATCAGTCATTCACAACCACTGATGAAGGATTCCTCGAAAAGTTAAGGATTAGTA
ATCCGTTTTAGAAATAGAAAGGATTCGATCTTATACATACGCGAGGAAAGTAATCAAAAAAGAAAGAAGATGAGTTCTTC
TTTACTTTTATCACTTAGGAGCCGTGCGAGATGAAAGTCTCATGCACGGTTTTGAATGAGAGAAAGAAGTGAGGAATCCT
CTTTTCGACTCTGACTCTCCCACTCCAGTCGTTGCTTTTCTTTCTGTTACTTCGAAAGTAGCTGCTTCAGCTTCAGCCAC
TCGAATTTTCGATATTCCTTTTTATTTCTCATCAAATGAATGGCATCTTCTTCTGGAAATCCTAGCTATTCTTAGCATGA
TATTCGGGAATCTCATTGCTATTACTCAAACAAGCATGAAACGTATGCTTGCATATTCGTCCATAGGTCAAATCGGATAT
GTAATTATTGGAATAATTGTTGGAGACTCAAATGGTGGATATGCGAGCATGATAACTTATATGCTGTTCTATATCGCCAT
GAATCTAGGAACTTTTGCTTGCATTATATTATTTGGTCTACGTACCGGAACTGATAACATTCGAGATTATGCAGGATTAT
ACACAAAAGATCCTTTTTTGGCTCTCTCTTTAGCTCTATGTCTCTTATCCCTAGGAGGTCTTCCTCCACTAGCAGGTTTT
TTTGGAAAACTCCATTTATTCTGGTGTGGATGGCAGGCAGGCCTATATTTCTTGGTTTCAATAGGACTCCTTACGAGCGT
TCTTTCTATCTACTATTATCTAAAAATAATCAAGTTATTAATGACTGGACGAAACCAAGAAATAACCCCTCACATGCGAA
ATTATAGAATATCCCCTTTAAGATCAAACAATTCCATCGAATTGAGTATGATTGTATGTGTGATAGCATCTACTATACCA
GGAATATCAATGAACCCGATTATTGCGATTGCTCAGGATACCCTTTTTAGCTTCTAGAATCTATTTCTTAGTTCAAGATC
CCTCTTACTAATACTAACTGGAATCAAAGAATTAGTAGATCGGTTCCGCCCAAAATGGGAATGGACTAAGGTTATGAACT
TATAATCTATAATCTGATGATCGAGTCGATTCCATGATTATAAGTTCATTCCATACCGGACCAGACCGGAATAAGGTTAT
ATACATTCTCATTATGAGAAGGGGTCATTCGAGCGTATCTAAATAGATACTATGTTTACATAGGGATCCCTACGTCGTTA
CATTCCATTTAGGATTAGGAATAGGCGAAATCTGACCTACTTTTTACATATCTCTCGTTATTTGGGACCCTATTCACCTC
TTTGGTTGGACTTCTATTGAATCGAGAAATAGATTTGATTGTCCATCTTTTTGATATAATATATATTAATATATATATAA
GGCATCCTCCGGATAATTCAAATCTAAGCAATTAGATGTC
>ATCG00905.1 | chrc:94999-97998 REVERSE LENGTH=3000
AAGATTTGAGCCCTTATAAAAAGAAAACAGATTCTTGAACCCCTTTCACGCTCATGTCACGCCGAGGTACTGCAGAAGAA
AAAACTGCAAAATCCGATCCAATTTATCGTAATCGATTAGTTAACATGTTGGTTAACCGTATTCTGAAACACGGAAAAAA
ATCATTGGCTTATCAAATTATCTATCGAGCCTTGAAAAAGATTCAACAAAAGACAGAAACAAATCCACTATCTGTTTTAC
GTCAAGCAATACGTGGAGTAACTCCCGATATAGCAGTAAAAGCAAGACGTGTAGGCGGGTCAACTCATCAAGTTCCCATT
GAAATAGGATCCACGCAAGGAAAAGCACTTGCCATTCGTTGGTTATTAGGGGCATCCCGAAAACGTCCGGGTCGAAATAT
GGCTTTCAAATTAAGTTCCGAATTAGTGGATGCTGCCAAAGGGAGTGGCGATGCCATACGCAAAAAGGAAGAGACTCATA
GAATGGCAGAGGCAAATAGAGCTTTTGCACATTTTCGTTAATCCAGGAACAGGATCTATATAGACACATAGATCCATGGA
TCCATACATCTCGATCCGAAAAGAATCAATAGAAAAAGAAAAAATCGGAATTGATCGATCTCTTTCTCGAAACAAACGAA
AAGGAAAGAAAAGACGAAACAGAAATCATGGATCAACTAAGCCCTCTCGGGGACTTGCTTAAGAATAAGAAAGAGCAATC
TCATGTAAATACCATGGAATAAGGTTTTATCCTATTCATGGGGATTCCGTAAATATTCCATTCCAAAAATCAAAAATTGG
TTTTTTTTTGGAGATTGGATGCAGTTACTAATTCATGATCTGGCATGTACAGAATGAAAATTTCATTCTCGATTCTACGA
GAATTTTTATGAAAGCCTTTCATTTGCTTCTCTTCGATGGAAGTTTTATTTTCCCAGAATGTATCCTAATTTTTGGCCTA
ATTCTTCTTCTGATGATCGATTCAACCTCTGATCAAAAAGATATACCTTGGTTATATTTCATCTCTTCAACAAGTTTCGT
AATGAGCATAACGGCCCTATTGTTCCGATGGAGAGAAGAACCTATGATTAGCTTTTCAGGAAATTTCCAAACGAACAATT
TCAACGAAATCTTTCAATTTCTTATTTTACTATGTTCAACTCTCTGTATTCCTCTATCCGTAGAGTACATTGAATGTACA
GAAATGGCTATAACAGAGTTTCTGTTATTCATATTAACAGCTACTCTAGGAGGAATGTTTTTATGTGGTGCTAACGATTT
AATAACTATCTTTGTAGCTCCAGAATGTTTCAGTTTATGCTCCTACCTATTATCTGGATATACCAAGAAAGATATACGAT
CTAATGAGGCTACTATGAAATATTTACTCATGGGTGGGGCAAGCTCTTCTATTCTGGTTCATGGTTTCTCTTGGCTATAT
GGTTCATCCGGGGGAGAGATTGAGCTTCAAGAAATAGTGAATGGTCTTATCAATACACAAATGTATAACTCCCCAGGAAT
TTCAATTGCGCTTATATTCATCACTGTAGGAATTGGGTTCAAGCTTTCCCTAGCCCCTTCTCATCAATGGACTCCTGACG
TATACGAAGGAGTGCGGTTCGTTTGAGAAATTCCTACCTCTCTATCTATCTCTGAGATGTTTGGATTTTTCAAAACTCTA
TGGACATGCAGAAGAGAAATGCTATCCCCACGCAGACCAAGACAGAACTTTGACTTGTTCAAATAACAATTAAGGTGAAG
CAGGGTCAGGAACAACGAATCTCTTTATGATAAACGGATCCATTTTGCAAGTTTGTTATTACGGGTAGTTCCTGCAAAGG
ATCGGACTAATGACGTATACAAGAAAGACTTGAATTCTCGATGTAGATGCTACATAGTTGGTTCTCATCCTTCAGAGACT
ACGAGTGTAATAGGAGCATCCGTCGACAAAAGGATCACCCTAAGATGATAATCTCATGGCTATTGAGAACGAATCAAATC
AGATGGTTCCATTTCTCAATCTTTCGGACGTGCTCCTACGGAACCAAGGTCGAAAAGATTGAGAAAAATCAGTCATTCAC
AACCACTGATGAAGGATTCCTCGAAAAGTTAAGGATTAGTAATCCGTTTTAGAAATAGAAAGGATTCGATCTTATACATA
CGCGAGGAAAGTAATCAAAAAAGAAAGAAGATGAGTTCTTCTTTACTTTTATCACTTAGGAGCCGTGCGAGATGAAAGTC
TCATGCACGGTTTTGAATGAGAGAAAGAAGTGAGGAATCCTCTTTTCGACTCTGACTCTCCCACTCCAGTCGTTGCTTTT
CTTTCTGTTACTTCGAAAGTAGCTGCTTCAGCTTCAGCCACTCGAATTTTCGATATTCCTTTTTATTTCTCATCAAATGA
ATGGCATCTTCTTCTGGAAATCCTAGCTATTCTTAGCATGATATTCGGGAATCTCATTGCTATTACTCAAACAAGCATGA
AACGTATGCTTGCATATTCGTCCATAGGTCAAATCGGATATGTAATTATTGGAATAATTGTTGGAGACTCAAATGGTGGA
TATGCGAGCATGATAACTTATATGCTGTTCTATATCGCCATGAATCTAGGAACTTTTGCTTGCATTATATTATTTGGTCT
ACGTACCGGAACTGATAACATTCGAGATTATGCAGGATTATACACAAAAGATCCTTTTTTGGCTCTCTCTTTAGCTCTAT
GTCTCTTATCCCTAGGAGGTCTTCCTCCACTAGCAGGTTTTTTTGGAAAACTCCATTTATTCTGGTGTGGATGGCAGGCA
GGCCTATATTTCTTGGTTTCAATAGGACTCCTTACGAGCGTTCTTTCTATCTACTATTATCTAAAAATAATCAAGTTATT
AATGACTGGACGAAACCAAGAAATAACCCCTCACATGCGAAATTATAGAATATCCCCTTTAAGATCAAACAATTCCATCG
AATTGAGTATGATTGTATGTGTGATAGCATCTACTATACC
>ATCG01000.1 | chrc:110437-113436 FORWARD LENGTH=3000
```
