## Supplemental_Data1_Codes for "Expanding the synthetic biology toolbox with a library of constitutive and repressible promoters": Araport11_downstream_3000_translation_end_20160617 (part 154 of 154)

```
AAAAATCAATACATAGGACAAATATAAGAACAGATAAGAAGAGATGCGACTTCCACCTATATATTTTGTTACTTCTCCTA
CAAAGAAACTTGTAATACCTACTCCATTTGTAATTCCATCAATGATTCGTTTATCAAAAAAAGTCGTTTGTTTTGCTAAT
CTTCTTATACTTTCAATTAAAGATGTTTTAAAAAAAGAATCTATGTAACCACGATTATATGACCAATTATATACAAAATT
TATTAGTTTTTCCCAATGAATTCGTTTAGAATTCCATTTTTGAAATGAATTAAGTAAGGTTAAATTTAATAAAGATGAAT
AAAAAGGCTTATATAAACAGTATGCTATAAATATTCCAAAAAAGGCTATACTGACCGAAAAAGTTGCATTTCTCAAAAAT
TCATACCAATCTACAAAATTTTGTGAATTTTTATGCAAAAGGTTTATTGACGGCGTGAAAAATTTTGATAATATATCAAA
GTCTATTCCTTCTTGATTGAAAGGAATTCCTATGGCTCCAATAAACAAAGTAAATAAAACCAAAATAAGCATAGGAAATA
GAATAGTATTGTCTGATTCATGCGGATAATAGAAAGTTCTTGTATTAAGTCCAAAATTTTCAACAGTAATAAAAATTTGA
TTTCTTACATTATTACTTATTTTATATGTTTTATTGCAAAAAAAAGAAGCTCTTTTTGTATTATTCATTGTTAATAATGG
TACTAACCCAAAATTTTTATTAAGTTTTTTTTCTTCTTCTTTACCCCATAAAGAGAGTGAATAGAAGGAGCCACTTTTTT
TTCCACTGTAATTTAGAAAATAAGTGTTTAAATGTCCTTCAAAAGTAAGTAAATAAATCCGAAACATATAAAATGCGGTT
AATCCCGCTGTTGAACAAGCTATTATTGCAAAAATTGGCGAAAATAACAAACTATCATTAAGAATTTCATCTTTCGACCA
AAAACAAGCAAGGGGGGGGATACCACAAAGAGAGAGTGTTCCTATTAAAAAGGCCGTTTTTGTAATCGGGACATGTTTTG
TCAAACCACCCATAAGAATCATATTCTGACTTTTATCGGGAGAATATCCAACTATAGCTTCCATTGAATGAATAATGGAT
CCAGATCCTAAAAACAACAAAGCTTTCGAATAAGCATGAGTAATCAAATGAAATAAAGCAGATCGATAAGACCCCATACC
TAGAGCTAACATCATATAACCGAGTTGAGACATTGTAGAATAGGCTAAACCCCGCTTAATGTCTTTTTGAGCAAGAGCTA
AAGTGGCTCCTAAGAGTACTGTTATTATACCTATCAAAGATATTATATACATTATAGAAGGGATAACGATAAAAAGAGGA
AGAAGACGAGCTACAAGAAAAATACCCGCCGCTACCATAGTAGCAGCATGTATAAGAGCCGAAATGGGAGTAGGGCCCTC
CATGGCATCAGGTAACCATACATGAAGAGGAAATTGTGCGGATTTAGCAATAGGACCTACAAATAATAGAAATGCACACA
AAGTAAGGAATAAGAGATTTACTCTATTATTTAAAATTAAATTATTGAATATTTCGAACAAATCCTGAAATTCAAAACTG
CCAGTTATCCAATAAAGACCTAAAATTCCTAATAATAAACCAAAATCCCCTACACGATTAGTTACAAAAGCTTTTTGACA
AGCATTCGCTGCAATAGGTCGTGTGAACCAAAAACCTATTAATAAATACGAACACATTCCAACTAATTCCCAAAAAAAAT
AAACTTGGATCAAATTAGAACTAGTAACTAATCCTAACATTGAAGTATTAAAAAAACCCATATAAGCAAAAAATCTCAGG
TATCCTTGATCATGCGACATATAATTGTCACTATAAATCAGAACCAAAATCCCAACAGTTGTAATTAATATTGACATAAT
AGAAGTAAGTGGATCGATAAAGTAACCGAACTCAAAAGAAAATTCATTATTTATGGTCCAAGACCATACATTTTGATGAA
TGCAACTTAGAAAAATTTGTTGAATAGATAGATAGATTGAAAAGATCATAACTATACTTAACAAAAAAATACTAAGAAAA
GTCCACATGCGGCGAAGGTTTTTTGTTGCTGTCGGAAAAAGGAGAAGTCCAACTCCTAGTAAAATAGGTACTGGAAGTGG
AATGAAAGGGATGATCCATGAATATTGATATGTATGTTCCATAAAATAAAAAATCCTTTTTATTTTATTCTTAATTTTAT
TTTTTCTTATTCACTGGTTTGTATATATATATTTTTTTTTCAAAGGGGACAATAAAAAAGCACGCGATTTCAAACCTAAA
TAGAAATGTTTTCGAATTAATATAATCCTTCATAAATCTTTGAAAAGCAATATATATTCAAATAAAAAAATTAGAAATGA
TTAAAAAATATTACTAAGTTACTGTCAAAAGATTTTATTTGTCTTTTTTTATTACTACTAAATAAAATTTTATTGTGATT
TTATGCAAATACAGAAAAAGTGAATTATAATTCCATATTACAATAATTTATATACATATATTAAGAATAGAACAAAGATT
TCCACGACAAAAAAAAACTTAATATTAATTATATAAAAAAAGCTTGACCTAAAACAAAGTTATTTGAGTTTGATTATTTA
GGATTGTTAAGGAATGGATTTTCATCGTGGAATTTAGTGATTGTCTTTCAGTACACTAAGTGAGCTTTTTTTATTTATAT
TTTTTAAGAAAGATTACTATAATGATATGTTTTTTTTACATATGATGTGAAGAAATATTATAATTTTTTTATAATATAAG
CTATCAGTATAGATTATTTAAATGAGTACTCTCATACGGATTTCAAACGTTAAAAAAAAAAGTTGGGTTTGAAACTTTTG
AATGTCTTTTTTGTTTTGAAAATAATATATAATAAAATTTGAAAGAAAAAAACTCGTACGGAGTACGAAAGAATAAAATA
ATAAATGTCTTTGACATCCAATTATACCACTGAAATTTTT
>ATCG01010.1 | chrc:107398-110397 REVERSE LENGTH=3000
ATTCGAATTTTCTTTATTTCCATATAGATTTTCAGAAACAGTTTTATAGTTATAGTATGTTCGAACGTGGAATTCATCAT
CCTTATTAATTTTGTCTTTTCCATTCACTCGGATTTCTTCCATTTCATCGATTTTGTCCAGATCTTCCCCTTCTTCCGAA
AAAAGAGAAGGAAAAGGAGCTTCTTCGGTGGATACCTCTTGGTCCTGTTTAGTCCCACCCGTTTCTGAGGTTCCTTTAAG
TTTCTTAGTAAAAATGGGTGATGGTATTCTGCCTAAATAGTAGACACAGGTAATAAATAAGAGAATACTAAAGATTCGAG
CCATAGAATTTCTCAATTCTGACACAAGGAACTTATACTTATTAGATCTAATAACTACATTAGACCTAATAGAATTATTT
TGCTGTATCCAGACTAATACCAATCCAACCCATTTCATGAATAAAATGTGACCAATTAACCAACCAACAAAACTACTTGT
TACAAATAACATCTTGTTGTTGCATCGAAACATATAAATGTTGACTAATCTGGCTAACATTGAACTTGGTAAAATGAAAT
GGTTGAATAATTGAAAAATGAGATTATTCAGGAATACACATTGAATGCGAAGATTACGCATTTCATTTCTGGTAGTAGAT
CCATAATCAAAAAAGTGTTTGTGATTGTTCCAGAAGAAATGAAACAAAAGATACGGTAGAGCTAGGACAGTTATTGTATG
AGGTCTACCCAATGCTAAATGCAGAGGCGCATAATAGATCGATATGAACATCATGAGCTGTCCCGCAATAAAACCTGTTG
TTGCTGATACTTTCTTCTCGGTTCCTTCTTCTCCTTCGTCCATAACCCGAGCTCGGAGAAGGAAGAGATAAGAGGGCCCT
ATGGAAAATGTGGTCAGAAATCCATAATAGAGTCCGACCACAACGACCGAATTTATTATCTTCATGCATAAGGATACTAG
ATTACCTAGTATAAAAGATTGAAAAACCATCACAAACCTCCCTTTTTTCTTTTCTATTTCAATTTCTGGATTATTATATG
ATGATTTTGCAACTTTCCATATATAGAAATAGAAAGAGATAGACTAGAAACGACATCTCTTATGTCAATGACACCAAAGG
GATATTAAATGAATGGAATTGGGATATGGATGGAATATAATGAAATAGAGCCGCTTTGAGGTTCCCTATTAAATTAGGCA
TGGAACGGAGCCACTACGAAGAAGTTCCGGGGGTTACGAAGGAAACTTCGAGTTCATATTGGTCATGGGTTGAGAACGGG
AATTGAACTCTATGAGATCTAATCTCCCGTTGTTCCTCAGTAGCTCAGTGGTAGAGCGGTCGGCTGTTAACTGATTGGTC
GTAGGTTCGAATCCTACTTGGGGAGATTTGATTCATTCCGAATTTAAGAATTCAGAATGTAAGAATGAACGGGTTCGCTT
TGACCGTTAAGAGTCGGTAACCCGTTCCCTGTGTCTTTGTTTCTATTGCATTCTATCTCATCGTATCACATTCTGTTCTG
TGATATTTGAGAATCACCGTCAATACCTCGGTGTAGGTTCGGGATAATCCTTTATTCTATAGTCCTGGGGCTATTTACAA
CTAGCCAATTCAGAATTTTCAGATGTACTAACAAGTGCATCTTTGATGCAGTCATCGATTCTCCCGAGAGTTCACAATTA
CCGCGAGCAAACATATGAATTTAATGACTTAATGATGAGGAACGCATTTTTGCTATGCTACTAATACTTGCTCCGCTATT
CTGCCCAAGCCTGGCTGAGGAAGAGTTACGGGGCTTCAAAAAATATGCTGATTCGGCCGTTTAAAAATACTATATGTAAA
ATTAAAAAAGCGATAGATATAATAGATATATATCTAAATTCAAATAAAAAAGAAGGTCACTCCACTCTATTTCGACAAAA
GACCCATCCCCAAGTTCCATAGCTTTGAGTCCGCTATCGCTATCCCGAGCATGATTTTCCTACCCCCCCGGAGGGAAAGG
TCCTTCCCTTTTGGGCCGGTTGTGGGCGAGGAGGGATTCGAACCCCCGACACCGTGGTTCGTAGCCACGTGCTCTAATCC
TCTGAGCTACAAGCCCCACCCCGTCTCCACTGGATCTGTTCCCAGGAGTACCCTAAAAAAAGGAACCTTTCCTCTCCCCA
GCCATTTCGGATGTGAAAGTGCCTTTCTCTCTATAAGAACGGTGCGTTCCGGGGTGTGAAGTGGGATGATTTCATAATTG
GGGTTTTGAATAAGACAACCTTTTCATTTTTCATTTTTTTTTTCAATATGAAAAAGTAATAAGAATGAGAGGTGTTAAGC
TTTTCATCATCCTGGCGTCGAGCTATTTTTCCGCAGGACCTCCCCTACAGTATCGTCACCGCAGTAGAGTTTAACCACCA
AGTTCGGGATGGATTGGTGTTGTTCCTCTACGCCTAGGACACCAGAATATCGAACCATGAACGAAGAAAGGCATGCGAGA
AAAGCATATTGGCTAGTGATTGTGAGGCTCCAATTCTTGACTGGAGTGGACACCAAAGGCCTCTGCCCCCCCATCCTTTG
GATAGAAGGGCAGAATTTTAGGTTTTTTCATGTTGTCAAAGAGTTGAACAATGGTTTTTTCGTGTTGTCAAAGAGTTGAA
CTATGAAAATAGATGGCGAGTGCCTGATCGAATTGATCAGGTCATGTAGGAACAAGGTTCAAGTCTACCGGTCTGTTAGG
ATGCCTCAGCTGCATACATCACTGCACTTCCACTTGACACCTATCGTAATGATAAACGGCTCGTCTCGCCGTGACCTTCT
CTTGAATTCTCAAAACTTCTGTCACTCCATCCCCGCAGGGGCGGAGAACCCGTTGCTGTCTCGGCTGTGCTACCGGAGGC
TCTGGGGAAGTCGGAATAGGAGAGCACTCATCTTGGGGTGGGCTTACTACTTAGATGCTTTCAGCAGTTATCCGCTCCGC
ACTTGGCTACCCAGCGTTTACCGTGGGCACGATAACTGGT
>ATCG01020.1 | chrc:113608-116607 FORWARD LENGTH=3000
AAAACACTATAATAATTAGAATTAGCCTAACTTAAAAACCAATTTGTTTAAATACATCTAAAAAAAATAGGAAGCAAAAG
AAGAAAAAAAGACAATATATAGATAAAATATATAAAAAATAAAGGTTCGCATTTTTTTAGTTCCAAAAAGGGGATTCGTA
TTGTTCCCATCACTACCTTGAGACAATAATAAAAAAAGATCTTTTATTTCCTCTTAATGAGGAAATAAAAGATCTTGAAA
TTAATTACTTTAAGTGAGCAAAAAATCTTATGTTTGTACAATATAAAAAGATACATCAAAAAAAATATTTTGATAATTTT
TTTGATTTCTCTTGAGCAATTAGGAAAATCTAATTTTATTTAAAATTGCTAAGGATTTTGAAGAAGTTTTTATTTTTCGA
AAAAGCATTTTTTTATCAATTTTTTTTCATATAAATGAAAAAAAATGATAAAGAGCATTTAGAGTTTTGTCTTTGGGTTG
AAGTTCCAACTACTTTAATTTAGTTACATTTTTCATTGTATTCTCGAAAAAAATATAAAGGACAAAAAGTCAATTGAAAT
AATTTTAAAAATCAATTGGAAATTTTAATAAATTGGCTTCTTTATTTAAATTTTAATCTCGACGATTGAATCAAAACTTG
TTAATATTGTTTTGAACAAGTTGCCGCTATGGTGAAATTGGTAGACACGCTGCTCTTAGGAAGCAGTGCTAGAGCATCTC
GGTTCGAGTCCGAGTAGCGGCATAAGATCTTCTAAAAGAGATATTATAAGTTTTATAATCAAAATAATACCCGACTTTTT
TCTAAAATCGGGTAAAACCTAGTATTAATTTATTAATTTTTAACAAATTTTTTATGATTTTTTCAATTTTAGAGCATATA
TTAACTCATATATCTTTTTCGGTCGTTTCAATTGTGCTGACAATTTATTTTTTAACTTTATTAGTTAATTTAGATGAAAT
CATAGGATTTTTTGATTCATCAGATAAAGGAATCATAATTACGTTTTTTGGTATAACAGGATTATTATTAACTCGTTGGA
TTTATTCAGGACATTTTCCATTAAGTAATTTATATGAATCATTAATTTTTCTTTCGTGGGCTTTTTCAATTATTCATATG
GTTTCCTATTTTAATAAAAAACAACAAAATAAGTTAAACACAATAACTGCGCCAAGTGTTATTTTTATTCAGGGTTTTGC
TACTTCAGGTCTTTTAAACAAAATGCCTCAGTCTGCAATATTAGTACCAGCTCTCCAGTCCCAGTGGTTAATGATGCACG
TAAGTATGATGATATTAGGCTATGGCGCTCTGTTATGCGGATCATTATTATCAATAGCTCTTCTAGTGATTACATTTCGC
AAAGTCGGACCTACTTTTTGGAAAAAGAATATAAAAAAAAATTTTTTATTAAATGAATTATTTTCTTTTGATGTACTTTA
CTACATAAATGAAAGAAATTCTATTTTACTACAACAAAACATTAATTTTAGTTTTTCTAGAAATTATTATAGGTATCAAC
TGATTCAACAATTAGATTTTTGGAGTTTTCGTATTATTAGTCTTGGATTTATCTTTTTAACCGTCGGCATTCTTTCAGGA
GCTGTCTGGGCTAATGAGACATGGGGTTCATATTGGAACTGGGACCCAAAAGAAACTTGGGCATTTATTACTTGGACTAT
ATTCGCAATTTATTTACATATTAAAACAAATAGGAATGTTAGGGGTATAAATTCTGCAATTGTGGCTTTGATCGGTTTTA
TTTTAATTTGGATATGCTATTTTGGCGTCAATCTTTTAGGAATAGGTTTACATAGTTATGGTTCATTTACATCGAATTAA
AGTAACAAATAAGAAGGAATCGAAATCTAAATAAAAAAATAAAAAAATAGCATCTATATCTAACTTCATATAAGTTAAGA
AATCTCATTTAGTTTTAGTAGTAAATCATAAAGAACCTTTTGAATCAAGTAGTACAATGATTCAAAAGGTTCTCACAATA
CAAAGACCAAAGACTTCTGATTACAATTCACTTTAATGCTTTTTTTTTTCCTGAAAACTATCCATAAAAATAATTAGATA
AAATGGATTCGACCTTGTCACTTGCTAATGAGAGCACAAAATCAGGATAAATCCCAATACCAATTATGGGTAAAAGAATA
GAGATTGAAAGAAATAACTCTCGGGGTCCAGAATCAAAAAAAGAAAAGTTTTTGATATTAATTAACTTGTATCCATAGAA
CATTTGGCGTAACATAGATAATAAATATATAGGAGTTAATATCATTCCAATTGCCATTACAAAAATAATGAAAATTTTGG
AAATTAAGAAATATTTTTGGCTGGTAATTATTCCAAAAAAAACAATGAATTCTGCAATAAAACCACTCATGCCCGGCAAT
GCAAGGGAAGCCATCGATAAAATAGTGAACATTGTAAATATTTTTGGAATGGAGATAGCCATTCCACCCATTTCATCAAG
ATAAACAAGCCTAATTCTATCATAACTCGTTCCTGCCAAGAAAAAAAGTGCAGCGCCAATAAATCCATGAGAAATTATTT
GTAAAATAGCTCCATTAAGTCCAGGATCCGTTATAGAACTAATACCTATAATTATAAAACCCATATGAGATACAGAAGAA
TAGGCTATTCTCTTTTTTAAATTACGTTGACCGGGAGATGTTGAAGCTGCATAAATTATTTGGATTGTACCGACTACCAA
CAACCAAGGAGAAAACATAGAATGAGCGTGGGGTAATAATTCCATATTGATTCGAACCAACCCATAGGCTCCCATTTTTA
ATAAGATTCCAGCGAGAAGCATACAGGTACTGTAATGTGCCTCACCGTGGGTGTCAGGTAACCAAGTATGTAAAGGTATA
ATCGGTGATTTGACGGCAAAAGCAATAAGAAATCCAATATAAAATAGTATTTCAAGTGTAACAGGATAGGATTTATTAGC
TAAGAGTTCTAAATTTAATGTTGGTTCGTTCGAACCATAT
>ATCG01040.1 | chrc:115448-118447 FORWARD LENGTH=3000
AGTAACAAATAAGAAGGAATCGAAATCTAAATAAAAAAATAAAAAAATAGCATCTATATCTAACTTCATATAAGTTAAGA
AATCTCATTTAGTTTTAGTAGTAAATCATAAAGAACCTTTTGAATCAAGTAGTACAATGATTCAAAAGGTTCTCACAATA
CAAAGACCAAAGACTTCTGATTACAATTCACTTTAATGCTTTTTTTTTTCCTGAAAACTATCCATAAAAATAATTAGATA
AAATGGATTCGACCTTGTCACTTGCTAATGAGAGCACAAAATCAGGATAAATCCCAATACCAATTATGGGTAAAAGAATA
GAGATTGAAAGAAATAACTCTCGGGGTCCAGAATCAAAAAAAGAAAAGTTTTTGATATTAATTAACTTGTATCCATAGAA
CATTTGGCGTAACATAGATAATAAATATATAGGAGTTAATATCATTCCAATTGCCATTACAAAAATAATGAAAATTTTGG
AAATTAAGAAATATTTTTGGCTGGTAATTATTCCAAAAAAAACAATGAATTCTGCAATAAAACCACTCATGCCCGGCAAT
GCAAGGGAAGCCATCGATAAAATAGTGAACATTGTAAATATTTTTGGAATGGAGATAGCCATTCCACCCATTTCATCAAG
ATAAACAAGCCTAATTCTATCATAACTCGTTCCTGCCAAGAAAAAAAGTGCAGCGCCAATAAATCCATGAGAAATTATTT
GTAAAATAGCTCCATTAAGTCCAGGATCCGTTATAGAACTAATACCTATAATTATAAAACCCATATGAGATACAGAAGAA
TAGGCTATTCTCTTTTTTAAATTACGTTGACCGGGAGATGTTGAAGCTGCATAAATTATTTGGATTGTACCGACTACCAA
CAACCAAGGAGAAAACATAGAATGAGCGTGGGGTAATAATTCCATATTGATTCGAACCAACCCATAGGCTCCCATTTTTA
ATAAGATTCCAGCGAGAAGCATACAGGTACTGTAATGTGCCTCACCGTGGGTGTCAGGTAACCAAGTATGTAAAGGTATA
ATCGGTGATTTGACGGCAAAAGCAATAAGAAATCCAATATAAAATAGTATTTCAAGTGTAACAGGATAGGATTTATTAGC
TAAGAGTTCTAAATTTAATGTTGGTTCGTTCGAACCATATAAACTTATACCTAAAACTCCTATTAATAAAAAAATAGAAC
TTCCTGCCGTGTACAAAATAAATTTTGTAGCCGAATACAGACGTTTCTTTCCACCCCACATGGATAAAAGTAGATAAACG
GGAATTAATTCTAATTCCCACATGATGAAAAAAAGTAGAAGATCCCGAGAAGAAAATGATCCTATTTGACCGCTGTACAT
TGCTAACATCAGGAAATGAAAAAATCGGGAATCCCGAGTAACTGGAAAAGCCGCTAAAGTGGCTAAAGTAGTAATAAATC
CCGTCAGTAAAATAGTTCCTATAGAAAGTCCATCTATTCCCATTCTCCAGTAAAAATCAAAAAAATCGATCCATTTATAA
TCTTCGGACAGTTGAATTAATGGATCGTCCATTTTAAAATTATAACAAAAAGCGTAGGTCGTTAGAAGAAGTTCTAAGAT
GCAAATGCATATAGTATACCATTTATTGACTTTATTTCCCCTATGCGGGAGAAATAACATTAATGAACCAGCAGATATTG
GAAAAACAACAATTATTGTTAACCAAGGAAAATCATTCGTGGTAAAGACAAGATACACCAGGTCCAAAGAACGCGTACTC
AAAAAAAATATATAAATAAAAAATTTTTAACTTTTTTGAGTACGAGTACTTGTCAATAAAAAAAATAAAATGTATTCCAA
ATTTATTCAAATGAGGTTTTCGGTAACGTATCAATAAGCTAGACCCATACTTCGAGTTGTTTCATGCCATAAATAAACTC
GAACGCTCAAAAAATCCGTTGGACAGGCGGATTCACATCTCTTACAACCAACACAGTCCTCGGTTCTTGGAGCAGAAGCT
ATTTGCTTAGCTTTACATCCATCCCAAGGTATCATTTCTAATACGTCTGTAGGGCATGCTCGGACACATTGAGTACATCC
TATACAAGTATCATAAATTTTTACTGAATGTGACATAGGATCGATAGTTTTTTGAATGTCATAAATTTTCAATCTAGTAA
ACTTCTAACTGAATGGTATATTAAAATACTAGATGAAGCAATGATTTCCTTTAATAGAATTTTTGTAATGAATTTTGGCT
CAATTCATAAAAAATGGGGCTAAAATACTTTGATTTCTTAGATTTTTACAAATAGAATCTCGTAGGTCATAACTTATCAT
ATATGCAAATTTCAATCTATAATTTTTTTAGTTATGTTACTTATTTAATAAGGTCGATTGGTTTATGCGAATTGATTTTC
TGTTACGATAAATTGACGAGACTATAGCTAATCCAATAGCTGCTTCAGCGGCTGCAATTGCTATAACAAAAATGCAGAAA
ATTTCCCCTTTTAGTTGGGAATTATCAAAAAAATCAGAAAATGTTACGAAATTCATATTAACTGCATTGAGTATAAGTTC
AAGACACATAAGAGCCCTAACCATATTTCGACTTGTGATCAATCCATAAAGACCAATCAAAAATAAATAGGCACTCAAAA
CAAGTACATGTTCGAGTATCATTCAGCAACTCCTTATCAATTTTGATTCATTTCAATATGAAAAATAATTCACCGGATTC
CATCAACTAGAATATAACAAAAAAGTACGAATAAAAAAAATATTTAGGTAAAAAAAATTTTCAAATATATATCAAATACA
AATATATATCAAATATAAAAATTGATCCTTAAAATATGAAATAGTATTCAATCAAATTTAATTGAATGAACGGAAAAAAT
CATAACATACACAAAGTTTTCTTTGGTCTTTAATAATTTAGAACATTTTTTATTGACGAGCCACAGAAATTGCACCTATC
AAAGCAACTAAAAGAATTATTGAAATGAGTTCAAATGGCA
>ATCG01050.1 | chrc:112665-115664 REVERSE LENGTH=3000
TTTTCAGGAAAAAAAAAAGCATTAAAGTGAATTGTAATCAGAAGTCTTTGGTCTTTGTATTGTGAGAACCTTTTGAATCA
TTGTACTACTTGATTCAAAAGGTTCTTTATGATTTACTACTAAAACTAAATGAGATTTCTTAACTTATATGAAGTTAGAT
ATAGATGCTATTTTTTTATTTTTTTATTTAGATTTCGATTCCTTCTTATTTGTTACTTTAATTCGATGTAAATGAACCAT
AACTATGTAAACCTATTCCTAAAAGATTGACGCCAAAATAGCATATCCAAATTAAAATAAAACCGATCAAAGCCACAATT
GCAGAATTTATACCCCTAACATTCCTATTTGTTTTAATATGTAAATAAATTGCGAATATAGTCCAAGTAATAAATGCCCA
AGTTTCTTTTGGGTCCCAGTTCCAATATGAACCCCATGTCTCATTAGCCCAGACAGCTCCTGAAAGAATGCCGACGGTTA
AAAAGATAAATCCAAGACTAATAATACGAAAACTCCAAAAATCTAATTGTTGAATCAGTTGATACCTATAATAATTTCTA
GAAAAACTAAAATTAATGTTTTGTTGTAGTAAAATAGAATTTCTTTCATTTATGTAGTAAAGTACATCAAAAGAAAATAA
TTCATTTAATAAAAAATTTTTTTTTATATTCTTTTTCCAAAAAGTAGGTCCGACTTTGCGAAATGTAATCACTAGAAGAG
CTATTGATAATAATGATCCGCATAACAGAGCGCCATAGCCTAATATCATCATACTTACGTGCATCATTAACCACTGGGAC
TGGAGAGCTGGTACTAATATTGCAGACTGAGGCATTTTGTTTAAAAGACCTGAAGTAGCAAAACCCTGAATAAAAATAAC
ACTTGGCGCAGTTATTGTGTTTAACTTATTTTGTTGTTTTTTATTAAAATAGGAAACCATATGAATAATTGAAAAAGCCC
ACGAAAGAAAAATTAATGATTCATATAAATTACTTAATGGAAAATGTCCTGAATAAATCCAACGAGTTAATAATAATCCT
GTTATACCAAAAAACGTAATTATGATTCCTTTATCTGATGAATCAAAAAATCCTATGATTTCATCTAAATTAACTAATAA
AGTTAAAAAATAAATTGTCAGCACAATTGAAACGACCGAAAAAGATATATGAGTTAATATATGCTCTAAAATTGAAAAAA
TCATAAAAAATTTGTTAAAAATTAATAAATTAATACTAGGTTTTACCCGATTTTAGAAAAAAGTCGGGTATTATTTTGAT
TATAAAACTTATAATATCTCTTTTAGAAGATCTTATGCCGCTACTCGGACTCGAACCGAGATGCTCTAGCACTGCTTCCT
AAGAGCAGCGTGTCTACCAATTTCACCATAGCGGCAACTTGTTCAAAACAATATTAACAAGTTTTGATTCAATCGTCGAG
ATTAAAATTTAAATAAAGAAGCCAATTTATTAAAATTTCCAATTGATTTTTAAAATTATTTCAATTGACTTTTTGTCCTT
TATATTTTTTTCGAGAATACAATGAAAAATGTAACTAAATTAAAGTAGTTGGAACTTCAACCCAAAGACAAAACTCTAAA
TGCTCTTTATCATTTTTTTTCATTTATATGAAAAAAAATTGATAAAAAAATGCTTTTTCGAAAAATAAAAACTTCTTCAA
AATCCTTAGCAATTTTAAATAAAATTAGATTTTCCTAATTGCTCAAGAGAAATCAAAAAAATTATCAAAATATTTTTTTT
GATGTATCTTTTTATATTGTACAAACATAAGATTTTTTGCTCACTTAAAGTAATTAATTTCAAGATCTTTTATTTCCTCA
TTAAGAGGAAATAAAAGATCTTTTTTTATTATTGTCTCAAGGTAGTGATGGGAACAATACGAATCCCCTTTTTGGAACTA
AAAAAATGCGAACCTTTATTTTTTATATATTTTATCTATATATTGTCTTTTTTTCTTCTTTTGCTTCCTATTTTTTTTAG
ATGTATTTAAACAAATTGGTTTTTAAGTTAGGCTAATTCTAATTATTATAGTGTTTTTTATTTATTTTGCTGTACAAAAA
AACTTTTTGAATTACCTGTAGAAAGTGATTTCCCTAATGAAAAAGCTTTCAACGATGTCCAATATCCCTTCCTTTTCCAA
ATTTTTTTACGAATACGCTTTTTCGAGATAGAAGTACGTTTTTTTGGAACTGCCATTCAAAAATGAAAAAAAATTTCAGT
GGTATAATTGGATGTCAAAGACATTTATTATTTTATTCTTTCGTACTCCGTACGAGTTTTTTTCTTTCAAATTTTATTAT
ATATTATTTTCAAAACAAAAAAGACATTCAAAAGTTTCAAACCCAACTTTTTTTTTTAACGTTTGAAATCCGTATGAGAG
TACTCATTTAAATAATCTATACTGATAGCTTATATTATAAAAAAATTATAATATTTCTTCACATCATATGTAAAAAAAAC
ATATCATTATAGTAATCTTTCTTAAAAAATATAAATAAAAAAAGCTCACTTAGTGTACTGAAAGACAATCACTAAATTCC
ACGATGAAAATCCATTCCTTAACAATCCTAAATAATCAAACTCAAATAACTTTGTTTTAGGTCAAGCTTTTTTTATATAA
TTAATATTAAGTTTTTTTTTGTCGTGGAAATCTTTGTTCTATTCTTAATATATGTATATAAATTATTGTAATATGGAATT
ATAATTCACTTTTTCTGTATTTGCATAAAATCACAATAAAATTTTATTTAGTAGTAATAAAAAAAGACAAATAAAATCTT
TTGACAGTAACTTAGTAATATTTTTTAATCATTTCTAATTTTTTTATTTGAATATATATTGCTTTTCAAAGATTTATGAA
GGATTATATTAATTCGAAAACATTTCTATTTAGGTTTGAAATCGCGTGCTTTTTTATTGTCCCCTTTGAAAAAAAAATAT
ATATATACAAACCAGTGAATAAGAAAAAATAAAATTAAGA
>ATCG01060.1 | chrc:114318-117317 REVERSE LENGTH=3000
TACGTTACCGAAAACCTCATTTGAATAAATTTGGAATACATTTTATTTTTTTTATTGACAAGTACTCGTACTCAAAAAAG
TTAAAAATTTTTTATTTATATATTTTTTTTGAGTACGCGTTCTTTGGACCTGGTGTATCTTGTCTTTACCACGAATGATT
TTCCTTGGTTAACAATAATTGTTGTTTTTCCAATATCTGCTGGTTCATTAATGTTATTTCTCCCGCATAGGGGAAATAAA
GTCAATAAATGGTATACTATATGCATTTGCATCTTAGAACTTCTTCTAACGACCTACGCTTTTTGTTATAATTTTAAAAT
GGACGATCCATTAATTCAACTGTCCGAAGATTATAAATGGATCGATTTTTTTGATTTTTACTGGAGAATGGGAATAGATG
GACTTTCTATAGGAACTATTTTACTGACGGGATTTATTACTACTTTAGCCACTTTAGCGGCTTTTCCAGTTACTCGGGAT
TCCCGATTTTTTCATTTCCTGATGTTAGCAATGTACAGCGGTCAAATAGGATCATTTTCTTCTCGGGATCTTCTACTTTT
TTTCATCATGTGGGAATTAGAATTAATTCCCGTTTATCTACTTTTATCCATGTGGGGTGGAAAGAAACGTCTGTATTCGG
CTACAAAATTTATTTTGTACACGGCAGGAAGTTCTATTTTTTTATTAATAGGAGTTTTAGGTATAAGTTTATATGGTTCG
AACGAACCAACATTAAATTTAGAACTCTTAGCTAATAAATCCTATCCTGTTACACTTGAAATACTATTTTATATTGGATT
TCTTATTGCTTTTGCCGTCAAATCACCGATTATACCTTTACATACTTGGTTACCTGACACCCACGGTGAGGCACATTACA
GTACCTGTATGCTTCTCGCTGGAATCTTATTAAAAATGGGAGCCTATGGGTTGGTTCGAATCAATATGGAATTATTACCC
CACGCTCATTCTATGTTTTCTCCTTGGTTGTTGGTAGTCGGTACAATCCAAATAATTTATGCAGCTTCAACATCTCCCGG
TCAACGTAATTTAAAAAAGAGAATAGCCTATTCTTCTGTATCTCATATGGGTTTTATAATTATAGGTATTAGTTCTATAA
CGGATCCTGGACTTAATGGAGCTATTTTACAAATAATTTCTCATGGATTTATTGGCGCTGCACTTTTTTTCTTGGCAGGA
ACGAGTTATGATAGAATTAGGCTTGTTTATCTTGATGAAATGGGTGGAATGGCTATCTCCATTCCAAAAATATTTACAAT
GTTCACTATTTTATCGATGGCTTCCCTTGCATTGCCGGGCATGAGTGGTTTTATTGCAGAATTCATTGTTTTTTTTGGAA
TAATTACCAGCCAAAAATATTTCTTAATTTCCAAAATTTTCATTATTTTTGTAATGGCAATTGGAATGATATTAACTCCT
ATATATTTATTATCTATGTTACGCCAAATGTTCTATGGATACAAGTTAATTAATATCAAAAACTTTTCTTTTTTTGATTC
TGGACCCCGAGAGTTATTTCTTTCAATCTCTATTCTTTTACCCATAATTGGTATTGGGATTTATCCTGATTTTGTGCTCT
CATTAGCAAGTGACAAGGTCGAATCCATTTTATCTAATTATTTTTATGGATAGTTTTCAGGAAAAAAAAAAGCATTAAAG
TGAATTGTAATCAGAAGTCTTTGGTCTTTGTATTGTGAGAACCTTTTGAATCATTGTACTACTTGATTCAAAAGGTTCTT
TATGATTTACTACTAAAACTAAATGAGATTTCTTAACTTATATGAAGTTAGATATAGATGCTATTTTTTTATTTTTTTAT
TTAGATTTCGATTCCTTCTTATTTGTTACTTTAATTCGATGTAAATGAACCATAACTATGTAAACCTATTCCTAAAAGAT
TGACGCCAAAATAGCATATCCAAATTAAAATAAAACCGATCAAAGCCACAATTGCAGAATTTATACCCCTAACATTCCTA
TTTGTTTTAATATGTAAATAAATTGCGAATATAGTCCAAGTAATAAATGCCCAAGTTTCTTTTGGGTCCCAGTTCCAATA
TGAACCCCATGTCTCATTAGCCCAGACAGCTCCTGAAAGAATGCCGACGGTTAAAAAGATAAATCCAAGACTAATAATAC
GAAAACTCCAAAAATCTAATTGTTGAATCAGTTGATACCTATAATAATTTCTAGAAAAACTAAAATTAATGTTTTGTTGT
AGTAAAATAGAATTTCTTTCATTTATGTAGTAAAGTACATCAAAAGAAAATAATTCATTTAATAAAAAATTTTTTTTTAT
ATTCTTTTTCCAAAAAGTAGGTCCGACTTTGCGAAATGTAATCACTAGAAGAGCTATTGATAATAATGATCCGCATAACA
GAGCGCCATAGCCTAATATCATCATACTTACGTGCATCATTAACCACTGGGACTGGAGAGCTGGTACTAATATTGCAGAC
TGAGGCATTTTGTTTAAAAGACCTGAAGTAGCAAAACCCTGAATAAAAATAACACTTGGCGCAGTTATTGTGTTTAACTT
ATTTTGTTGTTTTTTATTAAAATAGGAAACCATATGAATAATTGAAAAAGCCCACGAAAGAAAAATTAATGATTCATATA
AATTACTTAATGGAAAATGTCCTGAATAAATCCAACGAGTTAATAATAATCCTGTTATACCAAAAAACGTAATTATGATT
CCTTTATCTGATGAATCAAAAAATCCTATGATTTCATCTAAATTAACTAATAAAGTTAAAAAATAAATTGTCAGCACAAT
TGAAACGACCGAAAAAGATATATGAGTTAATATATGCTCTAAAATTGAAAAAATCATAAAAAATTTGTTAAAAATTAATA
AATTAATACTAGGTTTTACCCGATTTTAGAAAAAAGTCGGGTATTATTTTGATTATAAAACTTATAATATCTCTTTTAGA
AGATCTTATGCCGCTACTCGGACTCGAACCGAGATGCTCT
>ATCG01070.1 | chrc:114804-117803 REVERSE LENGTH=3000
CATAACTAAAAAAATTATAGATTGAAATTTGCATATATGATAAGTTATGACCTACGAGATTCTATTTGTAAAAATCTAAG
AAATCAAAGTATTTTAGCCCCATTTTTTATGAATTGAGCCAAAATTCATTACAAAAATTCTATTAAAGGAAATCATTGCT
TCATCTAGTATTTTAATATACCATTCAGTTAGAAGTTTACTAGATTGAAAATTTATGACATTCAAAAAACTATCGATCCT
ATGTCACATTCAGTAAAAATTTATGATACTTGTATAGGATGTACTCAATGTGTCCGAGCATGCCCTACAGACGTATTAGA
AATGATACCTTGGGATGGATGTAAAGCTAAGCAAATAGCTTCTGCTCCAAGAACCGAGGACTGTGTTGGTTGTAAGAGAT
GTGAATCCGCCTGTCCAACGGATTTTTTGAGCGTTCGAGTTTATTTATGGCATGAAACAACTCGAAGTATGGGTCTAGCT
TATTGATACGTTACCGAAAACCTCATTTGAATAAATTTGGAATACATTTTATTTTTTTTATTGACAAGTACTCGTACTCA
AAAAAGTTAAAAATTTTTTATTTATATATTTTTTTTGAGTACGCGTTCTTTGGACCTGGTGTATCTTGTCTTTACCACGA
ATGATTTTCCTTGGTTAACAATAATTGTTGTTTTTCCAATATCTGCTGGTTCATTAATGTTATTTCTCCCGCATAGGGGA
AATAAAGTCAATAAATGGTATACTATATGCATTTGCATCTTAGAACTTCTTCTAACGACCTACGCTTTTTGTTATAATTT
TAAAATGGACGATCCATTAATTCAACTGTCCGAAGATTATAAATGGATCGATTTTTTTGATTTTTACTGGAGAATGGGAA
TAGATGGACTTTCTATAGGAACTATTTTACTGACGGGATTTATTACTACTTTAGCCACTTTAGCGGCTTTTCCAGTTACT
CGGGATTCCCGATTTTTTCATTTCCTGATGTTAGCAATGTACAGCGGTCAAATAGGATCATTTTCTTCTCGGGATCTTCT
ACTTTTTTTCATCATGTGGGAATTAGAATTAATTCCCGTTTATCTACTTTTATCCATGTGGGGTGGAAAGAAACGTCTGT
ATTCGGCTACAAAATTTATTTTGTACACGGCAGGAAGTTCTATTTTTTTATTAATAGGAGTTTTAGGTATAAGTTTATAT
GGTTCGAACGAACCAACATTAAATTTAGAACTCTTAGCTAATAAATCCTATCCTGTTACACTTGAAATACTATTTTATAT
TGGATTTCTTATTGCTTTTGCCGTCAAATCACCGATTATACCTTTACATACTTGGTTACCTGACACCCACGGTGAGGCAC
ATTACAGTACCTGTATGCTTCTCGCTGGAATCTTATTAAAAATGGGAGCCTATGGGTTGGTTCGAATCAATATGGAATTA
TTACCCCACGCTCATTCTATGTTTTCTCCTTGGTTGTTGGTAGTCGGTACAATCCAAATAATTTATGCAGCTTCAACATC
TCCCGGTCAACGTAATTTAAAAAAGAGAATAGCCTATTCTTCTGTATCTCATATGGGTTTTATAATTATAGGTATTAGTT
CTATAACGGATCCTGGACTTAATGGAGCTATTTTACAAATAATTTCTCATGGATTTATTGGCGCTGCACTTTTTTTCTTG
GCAGGAACGAGTTATGATAGAATTAGGCTTGTTTATCTTGATGAAATGGGTGGAATGGCTATCTCCATTCCAAAAATATT
TACAATGTTCACTATTTTATCGATGGCTTCCCTTGCATTGCCGGGCATGAGTGGTTTTATTGCAGAATTCATTGTTTTTT
TTGGAATAATTACCAGCCAAAAATATTTCTTAATTTCCAAAATTTTCATTATTTTTGTAATGGCAATTGGAATGATATTA
ACTCCTATATATTTATTATCTATGTTACGCCAAATGTTCTATGGATACAAGTTAATTAATATCAAAAACTTTTCTTTTTT
TGATTCTGGACCCCGAGAGTTATTTCTTTCAATCTCTATTCTTTTACCCATAATTGGTATTGGGATTTATCCTGATTTTG
TGCTCTCATTAGCAAGTGACAAGGTCGAATCCATTTTATCTAATTATTTTTATGGATAGTTTTCAGGAAAAAAAAAAGCA
TTAAAGTGAATTGTAATCAGAAGTCTTTGGTCTTTGTATTGTGAGAACCTTTTGAATCATTGTACTACTTGATTCAAAAG
GTTCTTTATGATTTACTACTAAAACTAAATGAGATTTCTTAACTTATATGAAGTTAGATATAGATGCTATTTTTTTATTT
TTTTATTTAGATTTCGATTCCTTCTTATTTGTTACTTTAATTCGATGTAAATGAACCATAACTATGTAAACCTATTCCTA
AAAGATTGACGCCAAAATAGCATATCCAAATTAAAATAAAACCGATCAAAGCCACAATTGCAGAATTTATACCCCTAACA
TTCCTATTTGTTTTAATATGTAAATAAATTGCGAATATAGTCCAAGTAATAAATGCCCAAGTTTCTTTTGGGTCCCAGTT
CCAATATGAACCCCATGTCTCATTAGCCCAGACAGCTCCTGAAAGAATGCCGACGGTTAAAAAGATAAATCCAAGACTAA
TAATACGAAAACTCCAAAAATCTAATTGTTGAATCAGTTGATACCTATAATAATTTCTAGAAAAACTAAAATTAATGTTT
TGTTGTAGTAAAATAGAATTTCTTTCATTTATGTAGTAAAGTACATCAAAAGAAAATAATTCATTTAATAAAAAATTTTT
TTTTATATTCTTTTTCCAAAAAGTAGGTCCGACTTTGCGAAATGTAATCACTAGAAGAGCTATTGATAATAATGATCCGC
ATAACAGAGCGCCATAGCCTAATATCATCATACTTACGTGCATCATTAACCACTGGGACTGGAGAGCTGGTACTAATATT
GCAGACTGAGGCATTTTGTTTAAAAGACCTGAAGTAGCAA
>ATCG01080.1 | chrc:115377-118376 REVERSE LENGTH=3000
AAAATGTTCTAAATTATTAAAGACCAAAGAAAACTTTGTGTATGTTATGATTTTTTCCGTTCATTCAATTAAATTTGATT
GAATACTATTTCATATTTTAAGGATCAATTTTTATATTTGATATATATTTGTATTTGATATATATTTGAAAATTTTTTTT
ACCTAAATATTTTTTTTATTCGTACTTTTTTGTTATATTCTAGTTGATGGAATCCGGTGAATTATTTTTCATATTGAAAT
GAATCAAAATTGATAAGGAGTTGCTGAATGATACTCGAACATGTACTTGTTTTGAGTGCCTATTTATTTTTGATTGGTCT
TTATGGATTGATCACAAGTCGAAATATGGTTAGGGCTCTTATGTGTCTTGAACTTATACTCAATGCAGTTAATATGAATT
TCGTAACATTTTCTGATTTTTTTGATAATTCCCAACTAAAAGGGGAAATTTTCTGCATTTTTGTTATAGCAATTGCAGCC
GCTGAAGCAGCTATTGGATTAGCTATAGTCTCGTCAATTTATCGTAACAGAAAATCAATTCGCATAAACCAATCGACCTT
ATTAAATAAGTAACATAACTAAAAAAATTATAGATTGAAATTTGCATATATGATAAGTTATGACCTACGAGATTCTATTT
GTAAAAATCTAAGAAATCAAAGTATTTTAGCCCCATTTTTTATGAATTGAGCCAAAATTCATTACAAAAATTCTATTAAA
GGAAATCATTGCTTCATCTAGTATTTTAATATACCATTCAGTTAGAAGTTTACTAGATTGAAAATTTATGACATTCAAAA
AACTATCGATCCTATGTCACATTCAGTAAAAATTTATGATACTTGTATAGGATGTACTCAATGTGTCCGAGCATGCCCTA
CAGACGTATTAGAAATGATACCTTGGGATGGATGTAAAGCTAAGCAAATAGCTTCTGCTCCAAGAACCGAGGACTGTGTT
GGTTGTAAGAGATGTGAATCCGCCTGTCCAACGGATTTTTTGAGCGTTCGAGTTTATTTATGGCATGAAACAACTCGAAG
TATGGGTCTAGCTTATTGATACGTTACCGAAAACCTCATTTGAATAAATTTGGAATACATTTTATTTTTTTTATTGACAA
GTACTCGTACTCAAAAAAGTTAAAAATTTTTTATTTATATATTTTTTTTGAGTACGCGTTCTTTGGACCTGGTGTATCTT
GTCTTTACCACGAATGATTTTCCTTGGTTAACAATAATTGTTGTTTTTCCAATATCTGCTGGTTCATTAATGTTATTTCT
CCCGCATAGGGGAAATAAAGTCAATAAATGGTATACTATATGCATTTGCATCTTAGAACTTCTTCTAACGACCTACGCTT
TTTGTTATAATTTTAAAATGGACGATCCATTAATTCAACTGTCCGAAGATTATAAATGGATCGATTTTTTTGATTTTTAC
TGGAGAATGGGAATAGATGGACTTTCTATAGGAACTATTTTACTGACGGGATTTATTACTACTTTAGCCACTTTAGCGGC
TTTTCCAGTTACTCGGGATTCCCGATTTTTTCATTTCCTGATGTTAGCAATGTACAGCGGTCAAATAGGATCATTTTCTT
CTCGGGATCTTCTACTTTTTTTCATCATGTGGGAATTAGAATTAATTCCCGTTTATCTACTTTTATCCATGTGGGGTGGA
AAGAAACGTCTGTATTCGGCTACAAAATTTATTTTGTACACGGCAGGAAGTTCTATTTTTTTATTAATAGGAGTTTTAGG
TATAAGTTTATATGGTTCGAACGAACCAACATTAAATTTAGAACTCTTAGCTAATAAATCCTATCCTGTTACACTTGAAA
TACTATTTTATATTGGATTTCTTATTGCTTTTGCCGTCAAATCACCGATTATACCTTTACATACTTGGTTACCTGACACC
CACGGTGAGGCACATTACAGTACCTGTATGCTTCTCGCTGGAATCTTATTAAAAATGGGAGCCTATGGGTTGGTTCGAAT
CAATATGGAATTATTACCCCACGCTCATTCTATGTTTTCTCCTTGGTTGTTGGTAGTCGGTACAATCCAAATAATTTATG
CAGCTTCAACATCTCCCGGTCAACGTAATTTAAAAAAGAGAATAGCCTATTCTTCTGTATCTCATATGGGTTTTATAATT
ATAGGTATTAGTTCTATAACGGATCCTGGACTTAATGGAGCTATTTTACAAATAATTTCTCATGGATTTATTGGCGCTGC
ACTTTTTTTCTTGGCAGGAACGAGTTATGATAGAATTAGGCTTGTTTATCTTGATGAAATGGGTGGAATGGCTATCTCCA
TTCCAAAAATATTTACAATGTTCACTATTTTATCGATGGCTTCCCTTGCATTGCCGGGCATGAGTGGTTTTATTGCAGAA
TTCATTGTTTTTTTTGGAATAATTACCAGCCAAAAATATTTCTTAATTTCCAAAATTTTCATTATTTTTGTAATGGCAAT
TGGAATGATATTAACTCCTATATATTTATTATCTATGTTACGCCAAATGTTCTATGGATACAAGTTAATTAATATCAAAA
ACTTTTCTTTTTTTGATTCTGGACCCCGAGAGTTATTTCTTTCAATCTCTATTCTTTTACCCATAATTGGTATTGGGATT
TATCCTGATTTTGTGCTCTCATTAGCAAGTGACAAGGTCGAATCCATTTTATCTAATTATTTTTATGGATAGTTTTCAGG
AAAAAAAAAAGCATTAAAGTGAATTGTAATCAGAAGTCTTTGGTCTTTGTATTGTGAGAACCTTTTGAATCATTGTACTA
CTTGATTCAAAAGGTTCTTTATGATTTACTACTAAAACTAAATGAGATTTCTTAACTTATATGAAGTTAGATATAGATGC
TATTTTTTTATTTTTTTATTTAGATTTCGATTCCTTCTTATTTGTTACTTTAATTCGATGTAAATGAACCATAACTATGT
AAACCTATTCCTAAAAGATTGACGCCAAAATAGCATATCC
>ATCG01090.1 | chrc:116244-119243 REVERSE LENGTH=3000
TTAAAAAAAGAATTCCAAGTTGTTGAATTATATTTATATAAAGAATTTAATTAAAAACTTGTATTGTATTTATATAATAA
TAATAATATTAAGTATTAAGGCACATTCTTTTAATATAATATATTCGTAATTACTTTCTTGAAATTGATAGGTTGAAAAT
ACACTTTAGAAAAAAAAAAAGAGAAAACAGCCTAATACTAATAATTGTATCTACATCAATTCATATCCATTAGATTCTAA
TTTCACTCTATTTAGAAACATATAAAAAACAAATTTCCTGGTTAAATTAATAAGGTCATGAAAAGGATTTCGATTTTTTC
TTATTTTAATAATATAATGGATTTGCCTGGACCAATACATGATTTTCTTTTAGTTTTTCTGGGATCCGGTCTTCTAGTAG
GGGGTCTGGGAGTGGTATTACTTCCCAACCCAATATTTTCAGCCTTTTCCTTAGGATTTGTTCTTGTTTGTATATCTTTA
TTGTATATTCTATCAAATTCCCATTTTGTAGCTGCTGCACAACTCCTTATTTATGTGGGGGCCATAAATGTTTTAATCAT
ATTTGCTGTGATGTTCATGAATGATTCAGAATATTCCACAGATTTCAATCTGTGGACCATTGGGAATGGGATTACTTCGT
TGGTTTGTACAACTATTCTTTTTTTATTAATGTCTACTATTCTCGATACGTCATGGTACGGGGTTATTTGGACTACAAAA
TTAAACCAGATTCTAGAGCAAGATTTAATAAGTAATAGTCAACAAATAGGAATTCATTTATCAACAGATTTTTTTCTGCC
ATTTGAACTCATTTCAATAATTCTTTTAGTTGCTTTGATAGGTGCAATTTCTGTGGCTCGTCAATAAAAAATGTTCTAAA
TTATTAAAGACCAAAGAAAACTTTGTGTATGTTATGATTTTTTCCGTTCATTCAATTAAATTTGATTGAATACTATTTCA
TATTTTAAGGATCAATTTTTATATTTGATATATATTTGTATTTGATATATATTTGAAAATTTTTTTTACCTAAATATTTT
TTTTATTCGTACTTTTTTGTTATATTCTAGTTGATGGAATCCGGTGAATTATTTTTCATATTGAAATGAATCAAAATTGA
TAAGGAGTTGCTGAATGATACTCGAACATGTACTTGTTTTGAGTGCCTATTTATTTTTGATTGGTCTTTATGGATTGATC
ACAAGTCGAAATATGGTTAGGGCTCTTATGTGTCTTGAACTTATACTCAATGCAGTTAATATGAATTTCGTAACATTTTC
TGATTTTTTTGATAATTCCCAACTAAAAGGGGAAATTTTCTGCATTTTTGTTATAGCAATTGCAGCCGCTGAAGCAGCTA
TTGGATTAGCTATAGTCTCGTCAATTTATCGTAACAGAAAATCAATTCGCATAAACCAATCGACCTTATTAAATAAGTAA
CATAACTAAAAAAATTATAGATTGAAATTTGCATATATGATAAGTTATGACCTACGAGATTCTATTTGTAAAAATCTAAG
AAATCAAAGTATTTTAGCCCCATTTTTTATGAATTGAGCCAAAATTCATTACAAAAATTCTATTAAAGGAAATCATTGCT
TCATCTAGTATTTTAATATACCATTCAGTTAGAAGTTTACTAGATTGAAAATTTATGACATTCAAAAAACTATCGATCCT
ATGTCACATTCAGTAAAAATTTATGATACTTGTATAGGATGTACTCAATGTGTCCGAGCATGCCCTACAGACGTATTAGA
AATGATACCTTGGGATGGATGTAAAGCTAAGCAAATAGCTTCTGCTCCAAGAACCGAGGACTGTGTTGGTTGTAAGAGAT
GTGAATCCGCCTGTCCAACGGATTTTTTGAGCGTTCGAGTTTATTTATGGCATGAAACAACTCGAAGTATGGGTCTAGCT
TATTGATACGTTACCGAAAACCTCATTTGAATAAATTTGGAATACATTTTATTTTTTTTATTGACAAGTACTCGTACTCA
AAAAAGTTAAAAATTTTTTATTTATATATTTTTTTTGAGTACGCGTTCTTTGGACCTGGTGTATCTTGTCTTTACCACGA
ATGATTTTCCTTGGTTAACAATAATTGTTGTTTTTCCAATATCTGCTGGTTCATTAATGTTATTTCTCCCGCATAGGGGA
AATAAAGTCAATAAATGGTATACTATATGCATTTGCATCTTAGAACTTCTTCTAACGACCTACGCTTTTTGTTATAATTT
TAAAATGGACGATCCATTAATTCAACTGTCCGAAGATTATAAATGGATCGATTTTTTTGATTTTTACTGGAGAATGGGAA
TAGATGGACTTTCTATAGGAACTATTTTACTGACGGGATTTATTACTACTTTAGCCACTTTAGCGGCTTTTCCAGTTACT
CGGGATTCCCGATTTTTTCATTTCCTGATGTTAGCAATGTACAGCGGTCAAATAGGATCATTTTCTTCTCGGGATCTTCT
ACTTTTTTTCATCATGTGGGAATTAGAATTAATTCCCGTTTATCTACTTTTATCCATGTGGGGTGGAAAGAAACGTCTGT
ATTCGGCTACAAAATTTATTTTGTACACGGCAGGAAGTTCTATTTTTTTATTAATAGGAGTTTTAGGTATAAGTTTATAT
GGTTCGAACGAACCAACATTAAATTTAGAACTCTTAGCTAATAAATCCTATCCTGTTACACTTGAAATACTATTTTATAT
TGGATTTCTTATTGCTTTTGCCGTCAAATCACCGATTATACCTTTACATACTTGGTTACCTGACACCCACGGTGAGGCAC
ATTACAGTACCTGTATGCTTCTCGCTGGAATCTTATTAAAAATGGGAGCCTATGGGTTGGTTCGAATCAATATGGAATTA
TTACCCCACGCTCATTCTATGTTTTCTCCTTGGTTGTTGGTAGTCGGTACAATCCAAATAATTTATGCAGCTTCAACATC
TCCCGGTCAACGTAATTTAAAAAAGAGAATAGCCTATTCT
>ATCG01100.1 | chrc:116847-119846 REVERSE LENGTH=3000
ATTTAAAATGAATCTAATATATTCATTATTTGTTTTAAACAAGAGACAGAAACAAAGATAAAATTATTCAGAGATAATTA
CAATATGCTTCCTATGATAACCGGGTTCATGAATTATGGTCAACAAACCCTACGAGCTGCAAGGTATATTGGTCAAGGTT
TCATGATTACCTTATCCCACACAAATCGTTTACCTGTAACTATTCAATATCCCTATGAAAAATTAATAACATCGGAACGT
TTCCGCGGTCGAATCCATTTTGAATTTGATAAATGCATTGCTTGTGAAGTATGTGTTCGAGTATGTCCTATAGATTTGCC
TGTTGTTGATTGGAAATTGGAAACTAATATTCGAAAAAAACGATTGCTTAATTACAGTATTGATTTTGGAATTTGTATAT
TTTGTGGTAATTGTGTTGAGTATTGTCCAACAAATTGTTTGTCAATGACTGAAGAATATGAATTTTCCACTTATGATCGT
CACGAATTGAATTATAATCAAATAGCTTTGGGTCGTTTACCAATGTCAGTAATTGACGATTACACTATTCGAACAATTTG
GAATTCACCTCAAACAAAAAATGGGGTAAACCCTTTAATTTGATTAAAAAAAGAATTCCAAGTTGTTGAATTATATTTAT
ATAAAGAATTTAATTAAAAACTTGTATTGTATTTATATAATAATAATAATATTAAGTATTAAGGCACATTCTTTTAATAT
AATATATTCGTAATTACTTTCTTGAAATTGATAGGTTGAAAATACACTTTAGAAAAAAAAAAAGAGAAAACAGCCTAATA
CTAATAATTGTATCTACATCAATTCATATCCATTAGATTCTAATTTCACTCTATTTAGAAACATATAAAAAACAAATTTC
CTGGTTAAATTAATAAGGTCATGAAAAGGATTTCGATTTTTTCTTATTTTAATAATATAATGGATTTGCCTGGACCAATA
CATGATTTTCTTTTAGTTTTTCTGGGATCCGGTCTTCTAGTAGGGGGTCTGGGAGTGGTATTACTTCCCAACCCAATATT
TTCAGCCTTTTCCTTAGGATTTGTTCTTGTTTGTATATCTTTATTGTATATTCTATCAAATTCCCATTTTGTAGCTGCTG
CACAACTCCTTATTTATGTGGGGGCCATAAATGTTTTAATCATATTTGCTGTGATGTTCATGAATGATTCAGAATATTCC
ACAGATTTCAATCTGTGGACCATTGGGAATGGGATTACTTCGTTGGTTTGTACAACTATTCTTTTTTTATTAATGTCTAC
TATTCTCGATACGTCATGGTACGGGGTTATTTGGACTACAAAATTAAACCAGATTCTAGAGCAAGATTTAATAAGTAATA
GTCAACAAATAGGAATTCATTTATCAACAGATTTTTTTCTGCCATTTGAACTCATTTCAATAATTCTTTTAGTTGCTTTG
ATAGGTGCAATTTCTGTGGCTCGTCAATAAAAAATGTTCTAAATTATTAAAGACCAAAGAAAACTTTGTGTATGTTATGA
TTTTTTCCGTTCATTCAATTAAATTTGATTGAATACTATTTCATATTTTAAGGATCAATTTTTATATTTGATATATATTT
GTATTTGATATATATTTGAAAATTTTTTTTACCTAAATATTTTTTTTATTCGTACTTTTTTGTTATATTCTAGTTGATGG
AATCCGGTGAATTATTTTTCATATTGAAATGAATCAAAATTGATAAGGAGTTGCTGAATGATACTCGAACATGTACTTGT
TTTGAGTGCCTATTTATTTTTGATTGGTCTTTATGGATTGATCACAAGTCGAAATATGGTTAGGGCTCTTATGTGTCTTG
AACTTATACTCAATGCAGTTAATATGAATTTCGTAACATTTTCTGATTTTTTTGATAATTCCCAACTAAAAGGGGAAATT
TTCTGCATTTTTGTTATAGCAATTGCAGCCGCTGAAGCAGCTATTGGATTAGCTATAGTCTCGTCAATTTATCGTAACAG
AAAATCAATTCGCATAAACCAATCGACCTTATTAAATAAGTAACATAACTAAAAAAATTATAGATTGAAATTTGCATATA
TGATAAGTTATGACCTACGAGATTCTATTTGTAAAAATCTAAGAAATCAAAGTATTTTAGCCCCATTTTTTATGAATTGA
GCCAAAATTCATTACAAAAATTCTATTAAAGGAAATCATTGCTTCATCTAGTATTTTAATATACCATTCAGTTAGAAGTT
TACTAGATTGAAAATTTATGACATTCAAAAAACTATCGATCCTATGTCACATTCAGTAAAAATTTATGATACTTGTATAG
GATGTACTCAATGTGTCCGAGCATGCCCTACAGACGTATTAGAAATGATACCTTGGGATGGATGTAAAGCTAAGCAAATA
GCTTCTGCTCCAAGAACCGAGGACTGTGTTGGTTGTAAGAGATGTGAATCCGCCTGTCCAACGGATTTTTTGAGCGTTCG
AGTTTATTTATGGCATGAAACAACTCGAAGTATGGGTCTAGCTTATTGATACGTTACCGAAAACCTCATTTGAATAAATT
TGGAATACATTTTATTTTTTTTATTGACAAGTACTCGTACTCAAAAAAGTTAAAAATTTTTTATTTATATATTTTTTTTG
AGTACGCGTTCTTTGGACCTGGTGTATCTTGTCTTTACCACGAATGATTTTCCTTGGTTAACAATAATTGTTGTTTTTCC
AATATCTGCTGGTTCATTAATGTTATTTCTCCCGCATAGGGGAAATAAAGTCAATAAATGGTATACTATATGCATTTGCA
TCTTAGAACTTCTTCTAACGACCTACGCTTTTTGTTATAATTTTAAAATGGACGATCCATTAATTCAACTGTCCGAAGAT
TATAAATGGATCGATTTTTTTGATTTTTACTGGAGAATGGGAATAGATGGACTTTCTATAGGAACTATTTTACTGACGGG
ATTTATTACTACTTTAGCCACTTTAGCGGCTTTTCCAGTT
>ATCG01110.1 | chrc:119011-122010 REVERSE LENGTH=3000
AATGATAATTTATGCAACAGCAGTCCAAACTATAAATTCTTTTGTTAAATTGGAATCTTTAAAAGAGGTCTATGGACTCA
TATGGATATTTGTCCCTATATTTTCTCTTGTATTGGGAATCATAACAGGTGTACTAGTAATTGTGTGGTTAGAAAGAGAA
ATATCTGCAGGGATACAACAACGTATTGGACCTGAATACGCCGGCCCGTTGGGAATTCTTCAAGCTCTAGCCGATGGGAC
AAAACTACTTTTCAAAGAAAATCTTCGTCCATCTAGAGGAAATACTCCTTTATTTAGTATTGGACCATCTATAGCAGTTA
TCTCTATTTTACTAAGTTATTCAGTAATTCCCTTTAGCAATCACCTTGTTTTAGCGGATCTCAATATCGGTATTTTTTTA
TGGATTGCCATCTCAAGTATTGCTCCTATTGGACTTCTTATGTCAGGATATGGATCAAATAATAAATATTCTTTTTTAGG
TGGTCTGCGAGCTGCTGCCCAATCGATTAGTTATGAAATACCATTAACTCTATGTGTTTTATCAATATCTCTACGTGCGA
TTCGTTGAAACAGAAACGTTTATTTTTACTATTCCGTTTCTTCTAGACGAATCAGTTAAAAAACGGAATATATATTTATC
TTTCGAATTAATCGAAATAATTAATAAAAGGAATTTGATAGTTATATATGAGTGAAAAAAAAACTGCTCTGAAATTTGCA
GTAAAACGAAAAATGAGTCTCATTTCCTATGTACAAAGGTTAAACGGAAATAAACATAAGTGTAAGAATCACTTTACCCC
AAGGTTGGTTGATTAGTCATCCTGACTTGAAGCGGGTTAAATATATTAACCGGTAACCGGATGACGTTTTCACTATCAGT
TATATAGATTAACATACATGTATTACAAAGTGAGCGGCAATTAGGTAAAAGTGAGTGGATGGTTAGAAACACCAAAATAC
ACAAAGAATTTGTAATAGAGATTAACCAAATTGAAAAGGATATTTAGGCCTAACATAAGATAAAAAAAAGAAGGTTAATT
GGGGCTTTAAATTAGTAGAAATGATCAGACAGTACTCCCCAAGATTCCGATTCAGAGTATGCTCCTATCCACCGACAAAT
GTAATGACTATCAGAAACGAAATAATCCTTTATTTTTTATAAGTCTACCAACTTTTTTCTAAAAAAGAAAGAAGAATAGG
AACGAAACAAGGCTCTTTTTTTTTTCATATATTTCGAAAATAAAATCGAATTTCTGTCATGAATAATAAAAAAATAGGAT
GTCTAATTATTTTTCGTAATCGAAAACCACGATGGGCTTAAATACTTTTTTTTTTTAGGAGTTTTTTATTAAAGGGTTAA
GTTATTACTCAACAAATAGAAATTCAAATTTGTAAAGGGGTGAGATGAATTCCGAAGCGCGTTTTTTATTCTTAGAATTT
GAGCAGACAGAATTCCATTGGTATAATTCGGGACCCCAGATATATTTAATCCATTTTAGAACACATCATATCCATCTAAA
TTATAATCTGGTCCTTAGATTTATTTATGGCCCCCGAGGAGCCGTATGAGGCCAAGACCTCATGTACGGTTCTGAAATAG
CGGTGAAAATAGTAATGTTCTCGCCGACTAGGATTATCTAACAGTTTAAGTACAGTTGATATAGTTGAGGCACAATCAAA
ATATGGTTTTTGGGGATGGAATTTGTGGCGTCAACCTATAGGTTTTATCATTTTTCTAATTTCTTCCCTAGCAGAATGCG
AGAGGTTACCGTTTGATTTACCAGAAGCGGAAGAAGAATTAATAGCAGGTTATCAAACTGAATATTCAGGTATAAAATTT
GGTTTATTTTACGTTGCTTCTTATCTAAATCTATTAATTTCCTCATTATTTGTAACAGTTCTATACTTAGGCGGTTGGAA
TATTTCTATTCCGTATATATCTATTCTGGAGCTATTTCAAAGGGATCAAATTTTTGGAACAACAATTGGTATCTTTATTA
CATTAGCTAAAACTTATTTGTTTTTGTTCGTTTCTATCGCAACAAGATGGACTTTACCTAGGCTAAGAATGGATCAACTA
TTAAATCTTGGATGGAAATTTCTTTTACCTATTTCCCTTGGTAATCTATTATTAACCACTTCTTTCCAACTCTTTTCACT
CTAAATTTAAAATGAATCTAATATATTCATTATTTGTTTTAAACAAGAGACAGAAACAAAGATAAAATTATTCAGAGATA
ATTACAATATGCTTCCTATGATAACCGGGTTCATGAATTATGGTCAACAAACCCTACGAGCTGCAAGGTATATTGGTCAA
GGTTTCATGATTACCTTATCCCACACAAATCGTTTACCTGTAACTATTCAATATCCCTATGAAAAATTAATAACATCGGA
ACGTTTCCGCGGTCGAATCCATTTTGAATTTGATAAATGCATTGCTTGTGAAGTATGTGTTCGAGTATGTCCTATAGATT
TGCCTGTTGTTGATTGGAAATTGGAAACTAATATTCGAAAAAAACGATTGCTTAATTACAGTATTGATTTTGGAATTTGT
ATATTTTGTGGTAATTGTGTTGAGTATTGTCCAACAAATTGTTTGTCAATGACTGAAGAATATGAATTTTCCACTTATGA
TCGTCACGAATTGAATTATAATCAAATAGCTTTGGGTCGTTTACCAATGTCAGTAATTGACGATTACACTATTCGAACAA
TTTGGAATTCACCTCAAACAAAAAATGGGGTAAACCCTTTAATTTGATTAAAAAAAGAATTCCAAGTTGTTGAATTATAT
TTATATAAAGAATTTAATTAAAAACTTGTATTGTATTTATATAATAATAATAATATTAAGTATTAAGGCACATTCTTTTA
ATATAATATATTCGTAATTACTTTCTTGAAATTGATAGGTTGAAAATACACTTTAGAAAAAAAAAAAGAGAAAACAGCCT
AATACTAATAATTGTATCTACATCAATTCATATCCATTAG
>ATCG01120.1 | chrc:120296-123295 REVERSE LENGTH=3000
ATTCAAAAATTGTGAATTAGTGAATTTTTTAGATCTTGAATTTTTTGATAAACTTCTTTATTCAGAAATCTAATTCATGC
CAGAACGAATCAAGGAAAAACTTATGAAGAGACCAGTTACAGGAAAAGATCTTATGATAGTCAATATGGGACCTCACCAC
CCATCCATGCATGGTGTTCTTCGCTTAATTGTTACTCTAGATGGTGAGGATGTTGTTGACTGTGAACCCATATTAGGTTA
TTTACACAGAGGAATGGAAAAAATTGCAGAAAACCGAGCAATTATACAATATTTACCGTATGTAACGCGATGGGATTATT
TAGCTACTATGTTTACAGAAGCAATAACAGTAAATGGACCAGAACAATTGGGAAATATTCAAGTTCCTAAAAGGGCCAGC
TATATCAGAGTAATTATGCTGGAATTGAGTCGTATAGCTTCTCATCTGTTATGGCTCGGCCCTTTTATGGCAGATATTGG
TGCACAGACTCCCTTTTTCTATATTTTCAGAGAACGAGAATTTGTATATGATCTATTCGAAGCTGCCACCGGTATGAGAA
TGATGCATAATTTTTTTCGTATTGGAGGAATAGCGGCTGATTTACCTTATGGTTGGATAGATAAATGCTTGGATTTTTGT
GATTATTTTTTAACAGAGGTTGTTGAATATCAAAAACTCATTACACGAAATCCTATTTTTTTAGAACGGGTTGAAGGAGT
TGGGATTATTGGTGGGGAAGAAGCAATAAATTGGGGTTTATCCGGACCAATGCTACGCGCATCCGGAATACCATGGGATC
TTCGTAAAATTGATCGTTATGAGTCTTACGATGAATTTGAATGGGAAATTCAATGGCAAAAACAAGGAGATTCATTAGCT
CGTTATTTAGTACGACTTAGCGAAATGACAGAATCCATAAAAATTATTCAACAGGCTCTGGAAGGACTTCCAGGGGGTCC
CTATGAGAATTTAGAAAGCAGGGGCTTTGATAGAAAAAGGAATCCAGAATGGAATGATTTTGAATATCGATTCATTAGTA
AAAAACCTTCTCCTACTTTTGAATTATCAAAACAAGAACTTTATGTAAGAGTTGAAGCTCCAAAAGGGGAGTTGGGAATT
TTTCTCATAGGAGATCAAAGCGGTTTTCCTTGGAGATGGAAAATACGACCACCGGGTTTTATTAATTTGCAAATTCTTCC
TGAACTAGTTAAAAGAATGAAATTGGCTGATATTATGACGATACTCGGTAGCATAGATATAATTATGGGAGAAGTTGATC
GTTAAAATGATAATTTATGCAACAGCAGTCCAAACTATAAATTCTTTTGTTAAATTGGAATCTTTAAAAGAGGTCTATGG
ACTCATATGGATATTTGTCCCTATATTTTCTCTTGTATTGGGAATCATAACAGGTGTACTAGTAATTGTGTGGTTAGAAA
GAGAAATATCTGCAGGGATACAACAACGTATTGGACCTGAATACGCCGGCCCGTTGGGAATTCTTCAAGCTCTAGCCGAT
GGGACAAAACTACTTTTCAAAGAAAATCTTCGTCCATCTAGAGGAAATACTCCTTTATTTAGTATTGGACCATCTATAGC
AGTTATCTCTATTTTACTAAGTTATTCAGTAATTCCCTTTAGCAATCACCTTGTTTTAGCGGATCTCAATATCGGTATTT
TTTTATGGATTGCCATCTCAAGTATTGCTCCTATTGGACTTCTTATGTCAGGATATGGATCAAATAATAAATATTCTTTT
TTAGGTGGTCTGCGAGCTGCTGCCCAATCGATTAGTTATGAAATACCATTAACTCTATGTGTTTTATCAATATCTCTACG
TGCGATTCGTTGAAACAGAAACGTTTATTTTTACTATTCCGTTTCTTCTAGACGAATCAGTTAAAAAACGGAATATATAT
TTATCTTTCGAATTAATCGAAATAATTAATAAAAGGAATTTGATAGTTATATATGAGTGAAAAAAAAACTGCTCTGAAAT
TTGCAGTAAAACGAAAAATGAGTCTCATTTCCTATGTACAAAGGTTAAACGGAAATAAACATAAGTGTAAGAATCACTTT
ACCCCAAGGTTGGTTGATTAGTCATCCTGACTTGAAGCGGGTTAAATATATTAACCGGTAACCGGATGACGTTTTCACTA
TCAGTTATATAGATTAACATACATGTATTACAAAGTGAGCGGCAATTAGGTAAAAGTGAGTGGATGGTTAGAAACACCAA
AATACACAAAGAATTTGTAATAGAGATTAACCAAATTGAAAAGGATATTTAGGCCTAACATAAGATAAAAAAAAGAAGGT
TAATTGGGGCTTTAAATTAGTAGAAATGATCAGACAGTACTCCCCAAGATTCCGATTCAGAGTATGCTCCTATCCACCGA
CAAATGTAATGACTATCAGAAACGAAATAATCCTTTATTTTTTATAAGTCTACCAACTTTTTTCTAAAAAAGAAAGAAGA
ATAGGAACGAAACAAGGCTCTTTTTTTTTTCATATATTTCGAAAATAAAATCGAATTTCTGTCATGAATAATAAAAAAAT
AGGATGTCTAATTATTTTTCGTAATCGAAAACCACGATGGGCTTAAATACTTTTTTTTTTTAGGAGTTTTTTATTAAAGG
GTTAAGTTATTACTCAACAAATAGAAATTCAAATTTGTAAAGGGGTGAGATGAATTCCGAAGCGCGTTTTTTATTCTTAG
AATTTGAGCAGACAGAATTCCATTGGTATAATTCGGGACCCCAGATATATTTAATCCATTTTAGAACACATCATATCCAT
CTAAATTATAATCTGGTCCTTAGATTTATTTATGGCCCCCGAGGAGCCGTATGAGGCCAAGACCTCATGTACGGTTCTGA
AATAGCGGTGAAAATAGTAATGTTCTCGCCGACTAGGATTATCTAACAGTTTAAGTACAGTTGATATAGTTGAGGCACAA
TCAAAATATGGTTTTTGGGGATGGAATTTGTGGCGTCAAC
>ATCG01130.1 | chrc:120884-123883 REVERSE LENGTH=3000
TCATAAATACTTTTTACTATATATAATAAGTTACGGTATATGAAAACAACTATATGCACAAATATGAGGGATTGTTTTAA
ATTAAATCTTTATACATGAGATTAATTTAATCAATCACATAGATACCAATTATAGCGGATTCATAAATAAATTAACAGAA
TCCTTCTTTTTGAGATCTAAATTTAGATTTTTTTCTAAAATGAAGAATTAAGAGGTTGATAATTAAATTAAGATCCTTGT
ACAAAAAAACTACCATTATTATTACTGATCAGTAAAATTAATATCTTTCAATTCATATTAAAAGGGGAAGGATTTCTTTT
TATGATAAAAAATATAGTCATTTCATTTGAAGAACAAAAAGAAGAAAGCAGGGGATCCGTTGAATTTCAAGTATTTAGTT
TCACTAATAAGATACGAAGACTTACTTCACATTTGGAATTGCACAGAAAAGATTATTTATCTCAGCGGGGTCTACGAAAA
ATTCTGGGAAAACGTCAACGACTGCTGGCTTATTTGTCAAAAAAAAATAGAGTACGTTATAAAGAATTAATTAATCAGTT
GAATATTCGGGAATTAAAAACTCGTTAAATTCAAAAATTGTGAATTAGTGAATTTTTTAGATCTTGAATTTTTTGATAAA
CTTCTTTATTCAGAAATCTAATTCATGCCAGAACGAATCAAGGAAAAACTTATGAAGAGACCAGTTACAGGAAAAGATCT
TATGATAGTCAATATGGGACCTCACCACCCATCCATGCATGGTGTTCTTCGCTTAATTGTTACTCTAGATGGTGAGGATG
TTGTTGACTGTGAACCCATATTAGGTTATTTACACAGAGGAATGGAAAAAATTGCAGAAAACCGAGCAATTATACAATAT
TTACCGTATGTAACGCGATGGGATTATTTAGCTACTATGTTTACAGAAGCAATAACAGTAAATGGACCAGAACAATTGGG
AAATATTCAAGTTCCTAAAAGGGCCAGCTATATCAGAGTAATTATGCTGGAATTGAGTCGTATAGCTTCTCATCTGTTAT
GGCTCGGCCCTTTTATGGCAGATATTGGTGCACAGACTCCCTTTTTCTATATTTTCAGAGAACGAGAATTTGTATATGAT
CTATTCGAAGCTGCCACCGGTATGAGAATGATGCATAATTTTTTTCGTATTGGAGGAATAGCGGCTGATTTACCTTATGG
TTGGATAGATAAATGCTTGGATTTTTGTGATTATTTTTTAACAGAGGTTGTTGAATATCAAAAACTCATTACACGAAATC
CTATTTTTTTAGAACGGGTTGAAGGAGTTGGGATTATTGGTGGGGAAGAAGCAATAAATTGGGGTTTATCCGGACCAATG
CTACGCGCATCCGGAATACCATGGGATCTTCGTAAAATTGATCGTTATGAGTCTTACGATGAATTTGAATGGGAAATTCA
ATGGCAAAAACAAGGAGATTCATTAGCTCGTTATTTAGTACGACTTAGCGAAATGACAGAATCCATAAAAATTATTCAAC
AGGCTCTGGAAGGACTTCCAGGGGGTCCCTATGAGAATTTAGAAAGCAGGGGCTTTGATAGAAAAAGGAATCCAGAATGG
AATGATTTTGAATATCGATTCATTAGTAAAAAACCTTCTCCTACTTTTGAATTATCAAAACAAGAACTTTATGTAAGAGT
TGAAGCTCCAAAAGGGGAGTTGGGAATTTTTCTCATAGGAGATCAAAGCGGTTTTCCTTGGAGATGGAAAATACGACCAC
CGGGTTTTATTAATTTGCAAATTCTTCCTGAACTAGTTAAAAGAATGAAATTGGCTGATATTATGACGATACTCGGTAGC
ATAGATATAATTATGGGAGAAGTTGATCGTTAAAATGATAATTTATGCAACAGCAGTCCAAACTATAAATTCTTTTGTTA
AATTGGAATCTTTAAAAGAGGTCTATGGACTCATATGGATATTTGTCCCTATATTTTCTCTTGTATTGGGAATCATAACA
GGTGTACTAGTAATTGTGTGGTTAGAAAGAGAAATATCTGCAGGGATACAACAACGTATTGGACCTGAATACGCCGGCCC
GTTGGGAATTCTTCAAGCTCTAGCCGATGGGACAAAACTACTTTTCAAAGAAAATCTTCGTCCATCTAGAGGAAATACTC
CTTTATTTAGTATTGGACCATCTATAGCAGTTATCTCTATTTTACTAAGTTATTCAGTAATTCCCTTTAGCAATCACCTT
GTTTTAGCGGATCTCAATATCGGTATTTTTTTATGGATTGCCATCTCAAGTATTGCTCCTATTGGACTTCTTATGTCAGG
ATATGGATCAAATAATAAATATTCTTTTTTAGGTGGTCTGCGAGCTGCTGCCCAATCGATTAGTTATGAAATACCATTAA
CTCTATGTGTTTTATCAATATCTCTACGTGCGATTCGTTGAAACAGAAACGTTTATTTTTACTATTCCGTTTCTTCTAGA
CGAATCAGTTAAAAAACGGAATATATATTTATCTTTCGAATTAATCGAAATAATTAATAAAAGGAATTTGATAGTTATAT
ATGAGTGAAAAAAAAACTGCTCTGAAATTTGCAGTAAAACGAAAAATGAGTCTCATTTCCTATGTACAAAGGTTAAACGG
AAATAAACATAAGTGTAAGAATCACTTTACCCCAAGGTTGGTTGATTAGTCATCCTGACTTGAAGCGGGTTAAATATATT
AACCGGTAACCGGATGACGTTTTCACTATCAGTTATATAGATTAACATACATGTATTACAAAGTGAGCGGCAATTAGGTA
AAAGTGAGTGGATGGTTAGAAACACCAAAATACACAAAGAATTTGTAATAGAGATTAACCAAATTGAAAAGGATATTTAG
GCCTAACATAAGATAAAAAAAAGAAGGTTAATTGGGGCTTTAAATTAGTAGAAATGATCAGACAGTACTCCCCAAGATTC
CGATTCAGAGTATGCTCCTATCCACCGACAAATGTAATGA
>ATCG01230.1 | chrc:140651-143650 FORWARD LENGTH=3000
AAGATTTGAGCCCTTATAAAAAGAAAACAGATTCTTGAACCCCTTTCACGCTCATGTCACGCCGAGGTACTGCAGAAGAA
AAAACTGCAAAATCCGATCCAATTTATCGTAATCGATTAGTTAACATGTTGGTTAACCGTATTCTGAAACACGGAAAAAA
ATCATTGGCTTATCAAATTATCTATCGAGCCTTGAAAAAGATTCAACAAAAGACAGAAACAAATCCACTATCTGTTTTAC
GTCAAGCAATACGTGGAGTAACTCCCGATATAGCAGTAAAAGCAAGACGTGTAGGCGGGTCAACTCATCAAGTTCCCATT
GAAATAGGATCCACGCAAGGAAAAGCACTTGCCATTCGTTGGTTATTAGGGGCATCCCGAAAACGTCCGGGTCGAAATAT
GGCTTTCAAATTAAGTTCCGAATTAGTGGATGCTGCCAAAGGGAGTGGCGATGCCATACGCAAAAAGGAAGAGACTCATA
GAATGGCAGAGGCAAATAGAGCTTTTGCACATTTTCGTTAATCCAGGAACAGGATCTATATAGACACATAGATCCATGGA
TCCATACATCTCGATCCGAAAAGAATCAATAGAAAAAGAAAAAATCGGAATTGATCGATCTCTTTCTCGAAACAAACGAA
AAGGAAAGAAAAGACGAAACAGAAATCATGGATCAACTAAGCCCTCTCGGGGACTTGCTTAAGAATAAGAAAGAGCAATC
TCATGTAAATACCATGGAATAAGGTTTTATCCTATTCATGGGGATTCCGTAAATATTCCATTCCAAAAATCAAAAATTGG
TTTTTTTTTGGAGATTGGATGCAGTTACTAATTCATGATCTGGCATGTACAGAATGAAAATTTCATTCTCGATTCTACGA
GAATTTTTATGAAAGCCTTTCATTTGCTTCTCTTCGATGGAAGTTTTATTTTCCCAGAATGTATCCTAATTTTTGGCCTA
ATTCTTCTTCTGATGATCGATTCAACCTCTGATCAAAAAGATATACCTTGGTTATATTTCATCTCTTCAACAAGTTTCGT
AATGAGCATAACGGCCCTATTGTTCCGATGGAGAGAAGAACCTATGATTAGCTTTTCAGGAAATTTCCAAACGAACAATT
TCAACGAAATCTTTCAATTTCTTATTTTACTATGTTCAACTCTCTGTATTCCTCTATCCGTAGAGTACATTGAATGTACA
GAAATGGCTATAACAGAGTTTCTGTTATTCATATTAACAGCTACTCTAGGAGGAATGTTTTTATGTGGTGCTAACGATTT
AATAACTATCTTTGTAGCTCCAGAATGTTTCAGTTTATGCTCCTACCTATTATCTGGATATACCAAGAAAGATATACGAT
CTAATGAGGCTACTATGAAATATTTACTCATGGGTGGGGCAAGCTCTTCTATTCTGGTTCATGGTTTCTCTTGGCTATAT
GGTTCATCCGGGGGAGAGATTGAGCTTCAAGAAATAGTGAATGGTCTTATCAATACACAAATGTATAACTCCCCAGGAAT
TTCAATTGCGCTTATATTCATCACTGTAGGAATTGGGTTCAAGCTTTCCCTAGCCCCTTCTCATCAATGGACTCCTGACG
TATACGAAGGAGTGCGGTTCGTTTGAGAAATTCCTACCTCTCTATCTATCTCTGAGATGTTTGGATTTTTCAAAACTCTA
TGGACATGCAGAAGAGAAATGCTATCCCCACGCAGACCAAGACAGAACTTTGACTTGTTCAAATAACAATTAAGGTGAAG
CAGGGTCAGGAACAACGAATCTCTTTATGATAAACGGATCCATTTTGCAAGTTTGTTATTACGGGTAGTTCCTGCAAAGG
ATCGGACTAATGACGTATACAAGAAAGACTTGAATTCTCGATGTAGATGCTACATAGTTGGTTCTCATCCTTCAGAGACT
ACGAGTGTAATAGGAGCATCCGTCGACAAAAGGATCACCCTAAGATGATAATCTCATGGCTATTGAGAACGAATCAAATC
AGATGGTTCCATTTCTCAATCTTTCGGACGTGCTCCTACGGAACCAAGGTCGAAAAGATTGAGAAAAATCAGTCATTCAC
AACCACTGATGAAGGATTCCTCGAAAAGTTAAGGATTAGTAATCCGTTTTAGAAATAGAAAGGATTCGATCTTATACATA
CGCGAGGAAAGTAATCAAAAAAGAAAGAAGATGAGTTCTTCTTTACTTTTATCACTTAGGAGCCGTGCGAGATGAAAGTC
TCATGCACGGTTTTGAATGAGAGAAAGAAGTGAGGAATCCTCTTTTCGACTCTGACTCTCCCACTCCAGTCGTTGCTTTT
CTTTCTGTTACTTCGAAAGTAGCTGCTTCAGCTTCAGCCACTCGAATTTTCGATATTCCTTTTTATTTCTCATCAAATGA
ATGGCATCTTCTTCTGGAAATCCTAGCTATTCTTAGCATGATATTCGGGAATCTCATTGCTATTACTCAAACAAGCATGA
AACGTATGCTTGCATATTCGTCCATAGGTCAAATCGGATATGTAATTATTGGAATAATTGTTGGAGACTCAAATGGTGGA
TATGCGAGCATGATAACTTATATGCTGTTCTATATCGCCATGAATCTAGGAACTTTTGCTTGCATTATATTATTTGGTCT
ACGTACCGGAACTGATAACATTCGAGATTATGCAGGATTATACACAAAAGATCCTTTTTTGGCTCTCTCTTTAGCTCTAT
GTCTCTTATCCCTAGGAGGTCTTCCTCCACTAGCAGGTTTTTTTGGAAAACTCCATTTATTCTGGTGTGGATGGCAGGCA
GGCCTATATTTCTTGGTTTCAATAGGACTCCTTACGAGCGTTCTTTCTATCTACTATTATCTAAAAATAATCAAGTTATT
AATGACTGGACGAAACCAAGAAATAACCCCTCACATGCGAAATTATAGAATATCCCCTTTAAGATCAAACAATTCCATCG
AATTGAGTATGATTGTATGTGTGATAGCATCTACTATACC
>ATCG01240.1 | chrc:141172-144171 FORWARD LENGTH=3000
TCCAGGAACAGGATCTATATAGACACATAGATCCATGGATCCATACATCTCGATCCGAAAAGAATCAATAGAAAAAGAAA
AAATCGGAATTGATCGATCTCTTTCTCGAAACAAACGAAAAGGAAAGAAAAGACGAAACAGAAATCATGGATCAACTAAG
CCCTCTCGGGGACTTGCTTAAGAATAAGAAAGAGCAATCTCATGTAAATACCATGGAATAAGGTTTTATCCTATTCATGG
GGATTCCGTAAATATTCCATTCCAAAAATCAAAAATTGGTTTTTTTTTGGAGATTGGATGCAGTTACTAATTCATGATCT
GGCATGTACAGAATGAAAATTTCATTCTCGATTCTACGAGAATTTTTATGAAAGCCTTTCATTTGCTTCTCTTCGATGGA
AGTTTTATTTTCCCAGAATGTATCCTAATTTTTGGCCTAATTCTTCTTCTGATGATCGATTCAACCTCTGATCAAAAAGA
TATACCTTGGTTATATTTCATCTCTTCAACAAGTTTCGTAATGAGCATAACGGCCCTATTGTTCCGATGGAGAGAAGAAC
CTATGATTAGCTTTTCAGGAAATTTCCAAACGAACAATTTCAACGAAATCTTTCAATTTCTTATTTTACTATGTTCAACT
CTCTGTATTCCTCTATCCGTAGAGTACATTGAATGTACAGAAATGGCTATAACAGAGTTTCTGTTATTCATATTAACAGC
TACTCTAGGAGGAATGTTTTTATGTGGTGCTAACGATTTAATAACTATCTTTGTAGCTCCAGAATGTTTCAGTTTATGCT
CCTACCTATTATCTGGATATACCAAGAAAGATATACGATCTAATGAGGCTACTATGAAATATTTACTCATGGGTGGGGCA
AGCTCTTCTATTCTGGTTCATGGTTTCTCTTGGCTATATGGTTCATCCGGGGGAGAGATTGAGCTTCAAGAAATAGTGAA
TGGTCTTATCAATACACAAATGTATAACTCCCCAGGAATTTCAATTGCGCTTATATTCATCACTGTAGGAATTGGGTTCA
AGCTTTCCCTAGCCCCTTCTCATCAATGGACTCCTGACGTATACGAAGGAGTGCGGTTCGTTTGAGAAATTCCTACCTCT
CTATCTATCTCTGAGATGTTTGGATTTTTCAAAACTCTATGGACATGCAGAAGAGAAATGCTATCCCCACGCAGACCAAG
ACAGAACTTTGACTTGTTCAAATAACAATTAAGGTGAAGCAGGGTCAGGAACAACGAATCTCTTTATGATAAACGGATCC
ATTTTGCAAGTTTGTTATTACGGGTAGTTCCTGCAAAGGATCGGACTAATGACGTATACAAGAAAGACTTGAATTCTCGA
TGTAGATGCTACATAGTTGGTTCTCATCCTTCAGAGACTACGAGTGTAATAGGAGCATCCGTCGACAAAAGGATCACCCT
AAGATGATAATCTCATGGCTATTGAGAACGAATCAAATCAGATGGTTCCATTTCTCAATCTTTCGGACGTGCTCCTACGG
AACCAAGGTCGAAAAGATTGAGAAAAATCAGTCATTCACAACCACTGATGAAGGATTCCTCGAAAAGTTAAGGATTAGTA
ATCCGTTTTAGAAATAGAAAGGATTCGATCTTATACATACGCGAGGAAAGTAATCAAAAAAGAAAGAAGATGAGTTCTTC
TTTACTTTTATCACTTAGGAGCCGTGCGAGATGAAAGTCTCATGCACGGTTTTGAATGAGAGAAAGAAGTGAGGAATCCT
CTTTTCGACTCTGACTCTCCCACTCCAGTCGTTGCTTTTCTTTCTGTTACTTCGAAAGTAGCTGCTTCAGCTTCAGCCAC
TCGAATTTTCGATATTCCTTTTTATTTCTCATCAAATGAATGGCATCTTCTTCTGGAAATCCTAGCTATTCTTAGCATGA
TATTCGGGAATCTCATTGCTATTACTCAAACAAGCATGAAACGTATGCTTGCATATTCGTCCATAGGTCAAATCGGATAT
GTAATTATTGGAATAATTGTTGGAGACTCAAATGGTGGATATGCGAGCATGATAACTTATATGCTGTTCTATATCGCCAT
GAATCTAGGAACTTTTGCTTGCATTATATTATTTGGTCTACGTACCGGAACTGATAACATTCGAGATTATGCAGGATTAT
ACACAAAAGATCCTTTTTTGGCTCTCTCTTTAGCTCTATGTCTCTTATCCCTAGGAGGTCTTCCTCCACTAGCAGGTTTT
TTTGGAAAACTCCATTTATTCTGGTGTGGATGGCAGGCAGGCCTATATTTCTTGGTTTCAATAGGACTCCTTACGAGCGT
TCTTTCTATCTACTATTATCTAAAAATAATCAAGTTATTAATGACTGGACGAAACCAAGAAATAACCCCTCACATGCGAA
ATTATAGAATATCCCCTTTAAGATCAAACAATTCCATCGAATTGAGTATGATTGTATGTGTGATAGCATCTACTATACCA
GGAATATCAATGAACCCGATTATTGCGATTGCTCAGGATACCCTTTTTAGCTTCTAGAATCTATTTCTTAGTTCAAGATC
CCTCTTACTAATACTAACTGGAATCAAAGAATTAGTAGATCGGTTCCGCCCAAAATGGGAATGGACTAAGGTTATGAACT
TATAATCTATAATCTGATGATCGAGTCGATTCCATGATTATAAGTTCATTCCATACCGGACCAGACCGGAATAAGGTTAT
ATACATTCTCATTATGAGAAGGGGTCATTCGAGCGTATCTAAATAGATACTATGTTTACATAGGGATCCCTACGTCGTTA
CATTCCATTTAGGATTAGGAATAGGCGAAATCTGACCTACTTTTTACATATCTCTCGTTATTTGGGACCCTATTCACCTC
TTTGGTTGGACTTCTATTGAATCGAGAAATAGATTTGATTGTCCATCTTTTTGATATAATATATATTAATATATATATAA
GGCATCCTCCGGATAATTCAAATCTAAGCAATTAGATGTC
>ATCG01250.1 | chrc:143709-146708 FORWARD LENGTH=3000
AATCTATTTCTTAGTTCAAGATCCCTCTTACTAATACTAACTGGAATCAAAGAATTAGTAGATCGGTTCCGCCCAAAATG
GGAATGGACTAAGGTTATGAACTTATAATCTATAATCTGATGATCGAGTCGATTCCATGATTATAAGTTCATTCCATACC
GGACCAGACCGGAATAAGGTTATATACATTCTCATTATGAGAAGGGGTCATTCGAGCGTATCTAAATAGATACTATGTTT
ACATAGGGATCCCTACGTCGTTACATTCCATTTAGGATTAGGAATAGGCGAAATCTGACCTACTTTTTACATATCTCTCG
TTATTTGGGACCCTATTCACCTCTTTGGTTGGACTTCTATTGAATCGAGAAATAGATTTGATTGTCCATCTTTTTGATAT
AATATATATTAATATATATATAAGGCATCCTCCGGATAATTCAAATCTAAGCAATTAGATGTCCGACTCGGGCCTATATG
ACATGACCGATCAATAGAAATACTTCAACACTCCACTTTTGTCATATATTCAATACCTTACTAGATAGATATCATATTTA
TGGAATACGATTCACTTTGAAGATGCCTTGGTGGTGAAATGGTAGACACGCGAGACTCAAAATCTCGTGCTAAAGAGCGT
GGAGGTTCGAGTCCTCTTCAAGGCATAATATTGAAATGGAATAAGTTCGGCAGCGGATCGCGAAATATTGGCGATCTTCT
CTATCTAATGAATGGGGAGGGGGAGTCCGCTTTGAAATCGTCCGCCCTGCGCCCCGCAGTATATGATTCAACAGGAATCA
CACAAGGGTAGATTGATACAATCTAAACCTCTGGTAAAAAGCCCCCCGTAACCCGGCAGATTCAAGTACATTACATAGTC
CGTTTTAGGGATTGGTGACTTACCCATTCAGTGACTTTGGCACTGGATGGACGTTACCAAAATTGGTACTATCGGGTCGG
GTGAATTCAATAATAGACGCCTGGCGGCATTCCAGCCTTCCTTCTCCTTTCAGGACCTATCCTAAAGAGAATCCAGTACT
TCTTGGTCGTGAATATCTGAATAGGGCGAACCACTCCGTGGATATCTTTACTTCGGAACAAAACAATTAGAATTAGGCTC
GGTCAACTGGAATGTGTCTTATCCATATAGGGGATCTTCCAATTGAGAAGATCTATCGACCTGAGACGAAGAGAAAGGTC
TATCTATTTTATTTAGTTATTCAGTTGATTCGTTATTGGAACAGATAGCAACAACAATTTAATCCGACATGCGTATTTTT
GATTTTCCAATGGATTTCCATCTTTTATTAATGGAAATTTTTTTGATGTAGTGAGTAATAGCTCCGGTTGTTCGCTGTTC
AAGAATTCTTGTTTAGGCAGTTCATACCATCCATACATAGTGTTTTGATCTAAGATTTCAATTCTTCCATGTTTCAGTAG
TAGCATATTGTTCCATGGAGCTAAGTGGAAGAAACAGGTGTTTATACAACTCTACCACCCAGTCAATTCCGTTCCACTTA
ATCCCTATTTCATGGCCACATATCTTTCCGGCTAAGTAATGGGAAACCCTTCTCCTGTTACATTACATGAATCCTATTTT
CATTTCATCCGAGAAAAGCCATCTTTTTTTCAACAATGTCTTTGTCATTCGATCCAATAGCGTTCCGTTAGATATGAACA
GATTTGATAAATACTGATAACTCTCGGATCGAGTATTAGAACGGAAAAATCCATTAGATAATGAACTATTGGTTCTAAGC
CATCTCTGGCGCTGAATCAACAATTCGAAGTGCTTTTCTTGCGTATTCTTGATAAACCAGCGTTTATATATAGATGTAGG
AGGATCCGTTTGGGAAGTAAGAAGCCCCTTTGACATCTCTTCATCTGCAAAGAATTCTCGATGTGAAAACACAGAGACAA
AGGGTTGATCTTTGAATAGGAAAAAGAGTGGATCTGCGGGGTCCCAAATGAATTGGCTTATTCTAAAAAAGCCTTGTTCT
TTGGAAGACCTATCTCGTCTCTGGTACTGCATGGTTCCGCTCTGCAAGAACTCCGAATCATTCTCTTGAAGCTCATACTT
TTCATCATAAATGATCCGCTTGCCCCGAAATGACCCGGCCGAATAGGGAAATCCCAATTCATTAGGCCTTTCGATACAAT
CAAATAGAAAGCCCCGAGGGCGCCATATTCTAGGAGCCCAAACTATGTGATTGAATAAATCCTCCTCTATCTGTTGCGGG
TCGAGGACTCCTTCTCCTTCCCCTTCTTCAAACTCCGATTCGTATTTTTCATAGAGAAATCTCTGATCAACGATAGAACA
AGATCCATCTTGCATCATATATAAGGGATCCCTTGGTTCGGAGCGAAAAAGCAATGTCACTCGATCATTATCAAACTGAC
TGCAATCTTTTTCTGTCCGTGAGGATCCCACCAAAGCGCCTTGCACTTCTAATAGGCCATGAACTAGATCCGAATCATTC
TCAACGAATCCATAAGAAGTGATCCTATTTTTTTCATCGGGTACGGGTAGAGACCAAAGGTCTTGAGCGACCGATCCGGC
AGAACAACTCAAAAGATAAAGAAGTATCGTGAATTTCTTCATGCTCGTTCCAAGCTCGAAGTACCATTTGTACAAATAAG
AATCCCCTTCGTTACATGATTTCTTCTTCATATAGATAGATATAGGATCTATGGGGCAATTACTTATAAGTACATTTTGT
GCAACAGCCCTTCCTATCTGATAGAAAAGGATCCCATGATCCTGAACCGATCTTACCTGGGATCGCAAATCCCAAGTTTG
TCTATGAAGAGCAGATCTAATTGTATTAGTGTCTATAATTGATTTCTTCTGTGTAATACTAATTGATAGGGCCTCATTGG
TAAGTGCTACAAGATCTCGTGCACTGGAACCCATGGTTATAGACTCGAATCCATTAGTATGGAACATTTTCTTTTCCAAG
TGAAATCCCCTAGTATAGGAAAGAGTGAAAAAGTGCTTTC
>ATCG01270.1 | chrc:141921-144920 REVERSE LENGTH=3000
ATAAAATAGATAGACCTTTCTCTTCGTCTCAGGTCGATAGATCTTCTCAATTGGAAGATCCCCTATATGGATAAGACACA
TTCCAGTTGACCGAGCCTAATTCTAATTGTTTTGTTCCGAAGTAAAGATATCCACGGAGTGGTTCGCCCTATTCAGATAT
TCACGACCAAGAAGTACTGGATTCTCTTTAGGATAGGTCCTGAAAGGAGAAGGAAGGCTGGAATGCCGCCAGGCGTCTAT
TATTGAATTCACCCGACCCGATAGTACCAATTTTGGTAACGTCCATCCAGTGCCAAAGTCACTGAATGGGTAAGTCACCA
ATCCCTAAAACGGACTATGTAATGTACTTGAATCTGCCGGGTTACGGGGGGCTTTTTACCAGAGGTTTAGATTGTATCAA
TCTACCCTTGTGTGATTCCTGTTGAATCATATACTGCGGGGCGCAGGGCGGACGATTTCAAAGCGGACTCCCCCTCCCCA
TTCATTAGATAGAGAAGATCGCCAATATTTCGCGATCCGCTGCCGAACTTATTCCATTTCAATATTATGCCTTGAAGAGG
ACTCGAACCTCCACGCTCTTTAGCACGAGATTTTGAGTCTCGCGTGTCTACCATTTCACCACCAAGGCATCTTCAAAGTG
AATCGTATTCCATAAATATGATATCTATCTAGTAAGGTATTGAATATATGACAAAAGTGGAGTGTTGAAGTATTTCTATT
GATCGGTCATGTCATATAGGCCCGAGTCGGACATCTAATTGCTTAGATTTGAATTATCCGGAGGATGCCTTATATATATA
TTAATATATATTATATCAAAAAGATGGACAATCAAATCTATTTCTCGATTCAATAGAAGTCCAACCAAAGAGGTGAATAG
GGTCCCAAATAACGAGAGATATGTAAAAAGTAGGTCAGATTTCGCCTATTCCTAATCCTAAATGGAATGTAACGACGTAG
GGATCCCTATGTAAACATAGTATCTATTTAGATACGCTCGAATGACCCCTTCTCATAATGAGAATGTATATAACCTTATT
CCGGTCTGGTCCGGTATGGAATGAACTTATAATCATGGAATCGACTCGATCATCAGATTATAGATTATAAGTTCATAACC
TTAGTCCATTCCCATTTTGGGCGGAACCGATCTACTAATTCTTTGATTCCAGTTAGTATTAGTAAGAGGGATCTTGAACT
AAGAAATAGATTCTAGAAGCTAAAAAGGGTATCCTGAGCAATCGCAATAATCGGGTTCATTGATATTCCTGGTATAGTAG
ATGCTATCACACATACAATCATACTCAATTCGATGGAATTGTTTGATCTTAAAGGGGATATTCTATAATTTCGCATGTGA
GGGGTTATTTCTTGGTTTCGTCCAGTCATTAATAACTTGATTATTTTTAGATAATAGTAGATAGAAAGAACGCTCGTAAG
GAGTCCTATTGAAACCAAGAAATATAGGCCTGCCTGCCATCCACACCAGAATAAATGGAGTTTTCCAAAAAAACCTGCTA
GTGGAGGAAGACCTCCTAGGGATAAGAGACATAGAGCTAAAGAGAGAGCCAAAAAAGGATCTTTTGTGTATAATCCTGCA
TAATCTCGAATGTTATCAGTTCCGGTACGTAGACCAAATAATATAATGCAAGCAAAAGTTCCTAGATTCATGGCGATATA
GAACAGCATATAAGTTATCATGCTCGCATATCCACCATTTGAGTCTCCAACAATTATTCCAATAATTACATATCCGATTT
GACCTATGGACGAATATGCAAGCATACGTTTCATGCTTGTTTGAGTAATAGCAATGAGATTCCCGAATATCATGCTAAGA
ATAGCTAGGATTTCCAGAAGAAGATGCCATTCATTTGATGAGAAATAAAAAGGAATATCGAAAATTCGAGTGGCTGAAGC
TGAAGCAGCTACTTTCGAAGTAACAGAAAGAAAAGCAACGACTGGAGTGGGAGAGTCAGAGTCGAAAAGAGGATTCCTCA
CTTCTTTCTCTCATTCAAAACCGTGCATGAGACTTTCATCTCGCACGGCTCCTAAGTGATAAAAGTAAAGAAGAACTCAT
CTTCTTTCTTTTTTGATTACTTTCCTCGCGTATGTATAAGATCGAATCCTTTCTATTTCTAAAACGGATTACTAATCCTT
AACTTTTCGAGGAATCCTTCATCAGTGGTTGTGAATGACTGATTTTTCTCAATCTTTTCGACCTTGGTTCCGTAGGAGCA
CGTCCGAAAGATTGAGAAATGGAACCATCTGATTTGATTCGTTCTCAATAGCCATGAGATTATCATCTTAGGGTGATCCT
TTTGTCGACGGATGCTCCTATTACACTCGTAGTCTCTGAAGGATGAGAACCAACTATGTAGCATCTACATCGAGAATTCA
AGTCTTTCTTGTATACGTCATTAGTCCGATCCTTTGCAGGAACTACCCGTAATAACAAACTTGCAAAATGGATCCGTTTA
TCATAAAGAGATTCGTTGTTCCTGACCCTGCTTCACCTTAATTGTTATTTGAACAAGTCAAAGTTCTGTCTTGGTCTGCG
TGGGGATAGCATTTCTCTTCTGCATGTCCATAGAGTTTTGAAAAATCCAAACATCTCAGAGATAGATAGAGAGGTAGGAA
TTTCTCAAACGAACCGCACTCCTTCGTATACGTCAGGAGTCCATTGATGAGAAGGGGCTAGGGAAAGCTTGAACCCAATT
CCTACAGTGATGAATATAAGCGCAATTGAAATTCCTGGGGAGTTATACATTTGTGTATTGATAAGACCATTCACTATTTC
TTGAAGCTCAATCTCTCCCCCGGATGAACCATATAGCCAAGAGAAACCATGAACCAGAATAGAAGAGCTTGCCCCACCCA
TGAGTAAATATTTCATAGTAGCCTCATTAGATCGTATATCTTTCTTGGTATATCCAGATAATAGGTAGGAGCATAAACTG
AAACATTCTGGAGCTACAAAGATAGTTATTAAATCGTTAG
>ATCG01280.1 | chrc:142291-145290 REVERSE LENGTH=3000
TGTAACAGGAGAAGGGTTTCCCATTACTTAGCCGGAAAGATATGTGGCCATGAAATAGGGATTAAGTGGAACGGAATTGA
CTGGGTGGTAGAGTTGTATAAACACCTGTTTCTTCCACTTAGCTCCATGGAACAATATGCTACTACTGAAACATGGAAGA
ATTGAAATCTTAGATCAAAACACTATGTATGGATGGTATGAACTGCCTAAACAAGAATTCTTGAACAGCGAACAACCGGA
GCTATTACTCACTACATCAAAAAAATTTCCATTAATAAAAGATGGAAATCCATTGGAAAATCAAAAATACGCATGTCGGA
TTAAATTGTTGTTGCTATCTGTTCCAATAACGAATCAACTGAATAACTAAATAAAATAGATAGACCTTTCTCTTCGTCTC
AGGTCGATAGATCTTCTCAATTGGAAGATCCCCTATATGGATAAGACACATTCCAGTTGACCGAGCCTAATTCTAATTGT
TTTGTTCCGAAGTAAAGATATCCACGGAGTGGTTCGCCCTATTCAGATATTCACGACCAAGAAGTACTGGATTCTCTTTA
GGATAGGTCCTGAAAGGAGAAGGAAGGCTGGAATGCCGCCAGGCGTCTATTATTGAATTCACCCGACCCGATAGTACCAA
TTTTGGTAACGTCCATCCAGTGCCAAAGTCACTGAATGGGTAAGTCACCAATCCCTAAAACGGACTATGTAATGTACTTG
AATCTGCCGGGTTACGGGGGGCTTTTTACCAGAGGTTTAGATTGTATCAATCTACCCTTGTGTGATTCCTGTTGAATCAT
ATACTGCGGGGCGCAGGGCGGACGATTTCAAAGCGGACTCCCCCTCCCCATTCATTAGATAGAGAAGATCGCCAATATTT
CGCGATCCGCTGCCGAACTTATTCCATTTCAATATTATGCCTTGAAGAGGACTCGAACCTCCACGCTCTTTAGCACGAGA
TTTTGAGTCTCGCGTGTCTACCATTTCACCACCAAGGCATCTTCAAAGTGAATCGTATTCCATAAATATGATATCTATCT
AGTAAGGTATTGAATATATGACAAAAGTGGAGTGTTGAAGTATTTCTATTGATCGGTCATGTCATATAGGCCCGAGTCGG
ACATCTAATTGCTTAGATTTGAATTATCCGGAGGATGCCTTATATATATATTAATATATATTATATCAAAAAGATGGACA
ATCAAATCTATTTCTCGATTCAATAGAAGTCCAACCAAAGAGGTGAATAGGGTCCCAAATAACGAGAGATATGTAAAAAG
TAGGTCAGATTTCGCCTATTCCTAATCCTAAATGGAATGTAACGACGTAGGGATCCCTATGTAAACATAGTATCTATTTA
GATACGCTCGAATGACCCCTTCTCATAATGAGAATGTATATAACCTTATTCCGGTCTGGTCCGGTATGGAATGAACTTAT
AATCATGGAATCGACTCGATCATCAGATTATAGATTATAAGTTCATAACCTTAGTCCATTCCCATTTTGGGCGGAACCGA
TCTACTAATTCTTTGATTCCAGTTAGTATTAGTAAGAGGGATCTTGAACTAAGAAATAGATTCTAGAAGCTAAAAAGGGT
ATCCTGAGCAATCGCAATAATCGGGTTCATTGATATTCCTGGTATAGTAGATGCTATCACACATACAATCATACTCAATT
CGATGGAATTGTTTGATCTTAAAGGGGATATTCTATAATTTCGCATGTGAGGGGTTATTTCTTGGTTTCGTCCAGTCATT
AATAACTTGATTATTTTTAGATAATAGTAGATAGAAAGAACGCTCGTAAGGAGTCCTATTGAAACCAAGAAATATAGGCC
TGCCTGCCATCCACACCAGAATAAATGGAGTTTTCCAAAAAAACCTGCTAGTGGAGGAAGACCTCCTAGGGATAAGAGAC
ATAGAGCTAAAGAGAGAGCCAAAAAAGGATCTTTTGTGTATAATCCTGCATAATCTCGAATGTTATCAGTTCCGGTACGT
AGACCAAATAATATAATGCAAGCAAAAGTTCCTAGATTCATGGCGATATAGAACAGCATATAAGTTATCATGCTCGCATA
TCCACCATTTGAGTCTCCAACAATTATTCCAATAATTACATATCCGATTTGACCTATGGACGAATATGCAAGCATACGTT
TCATGCTTGTTTGAGTAATAGCAATGAGATTCCCGAATATCATGCTAAGAATAGCTAGGATTTCCAGAAGAAGATGCCAT
TCATTTGATGAGAAATAAAAAGGAATATCGAAAATTCGAGTGGCTGAAGCTGAAGCAGCTACTTTCGAAGTAACAGAAAG
AAAAGCAACGACTGGAGTGGGAGAGTCAGAGTCGAAAAGAGGATTCCTCACTTCTTTCTCTCATTCAAAACCGTGCATGA
GACTTTCATCTCGCACGGCTCCTAAGTGATAAAAGTAAAGAAGAACTCATCTTCTTTCTTTTTTGATTACTTTCCTCGCG
TATGTATAAGATCGAATCCTTTCTATTTCTAAAACGGATTACTAATCCTTAACTTTTCGAGGAATCCTTCATCAGTGGTT
GTGAATGACTGATTTTTCTCAATCTTTTCGACCTTGGTTCCGTAGGAGCACGTCCGAAAGATTGAGAAATGGAACCATCT
GATTTGATTCGTTCTCAATAGCCATGAGATTATCATCTTAGGGTGATCCTTTTGTCGACGGATGCTCCTATTACACTCGT
AGTCTCTGAAGGATGAGAACCAACTATGTAGCATCTACATCGAGAATTCAAGTCTTTCTTGTATACGTCATTAGTCCGAT
CCTTTGCAGGAACTACCCGTAATAACAAACTTGCAAAATGGATCCGTTTATCATAAAGAGATTCGTTGTTCCTGACCCTG
CTTCACCTTAATTGTTATTTGAACAAGTCAAAGTTCTGTCTTGGTCTGCGTGGGGATAGCATTTCTCTTCTGCATGTCCA
TAGAGTTTTGAAAAATCCAAACATCTCAGAGATAGATAGA
>ATCG01300.1 | chrc:152788-154478 FORWARD LENGTH=1691
ATCAAAATACTTAATAGCATGGCGATACATTTATACAAAACTTCTACCCCGAGCACACGCAATGGAGCCGTAGACAGTCA
AGTGAAATCCAATCCACGAAATAATTTGATCTGTGGGCAGCATCATTGTGGTAAAGGTCGTAATGCCAGAGGAATAATTA
CCGCAAGGCATAGAGGGGGAGGTCATAAGCGTCTATACCGTAAAATAGATTTTCGACGAAATGCAAAAGACATATATGGT
AGAATCGTAACCATAGAATACGACCCTAATCGAAATGCATACATTTGTCTCATACACTATGGGGATGGTGAGAAGAGATA
TATTTTACATCCCAGAGGGGCTATAATTGGAGATACCATTGTTTCTGGTACAGAAGTTCCTATAAAAATGGGAAATGCCC
TACCTTTGAGTGCGGTTTGAACTATTTGATTTACGTAATTGGAAGTAACCAATTAGGTTTACGACGAAACCTAGAAATCG
ATCACTGATCCAATTTGAGTACCTCTACAGGATAGACCTCAACAGAAAACTGAAGAGTAACGGCAGCAAGTGATTGAGTT
CAGTAGTTCCTCATATAAAATTATTGACTCTAGAGATATAGTAATATGGAGAAGACAAAATTGTTTCAAGCACCGACAGA
ACCATAAGCGCCCCTTGTTTCAAAGAGAGGAGGACGGGTTATTCACATTTCATTTGATGGTCAGAGGCGAATTGAAAGCT
AAGCAGTGGTAATTCTAAAGATTCCCCCGGGGAAAAATAGAGATGTCTCCTACGTTACCCATAATATGTGGAAGTATCGA
CGTAATTTCATAGAGTCATTCGGTCTGAATGCTACATGAAGAACATAAGCCAGATGACGGAACGGGAAGACCTAGGATGT
AGAAGATCATAACATAAGTTATTCGGCAGATTTTGATTCCTATATATCCACTCGTGTGGTACTTCTACCATATATAGAAG
AATTCTACGATATATATAAGATCCATCCGTATAGATATCATCATCTACATCCAGAAAGCCGTATGCTTTGGAAGAAGCTT
GTACAGTTTGGGAAGGGGTTTTGATTGATCAAAAAGAAGAATCTACTTCAACCGATATGCCCTTAGGCACGGCCATACAT
AATATAGAAATCACACTTGGAAGGGGTGGACAATTAGCTAGAGCAGCGGGTGCTGTAGCGAAACTGATTGCAAAAGAGGG
GAAATCGGCCACATTAAAATTACCTTCTGGAGAGGTCCGTTTGATATCCAAAAACTGCTCAGCAACAGTCGGACAAGTGG
GAAATGTTGGGGTAAACCAGAAAAGTTTGGGTAGAGCCGGATCGAAATGTTGGCTAGGTAAACGTCCTGTAGTAAGAGGA
GTAGTTATGAACCCTGTCGACCATCCCCATGGAGGTGGTGAAGGGAGGGCTCCAATTGGTAGAAAAAAACCCGTAACCCC
CTGGGGTTATCCTGCACTTGGAAGAAGAACTAGAAAAAGGAAAAAATATAGTGAGACTTTGATTCTTCGTCGCCGTAGTA
AATAGGAGAGAAAATCGAATTTCTTTCTTCGTCTTAAAAAAATAGGAGTTAATTAACTGTGACACGTTCACTAAAAAAAA
ACCCTTTTGTAGCAAAGCATTTATTAAGAAAAATAGAGAAGCTTAATACAAAGGCGGAAAAAGAAATCATAATAACTTGG
TCCCGGGCATC
>ATCG01310.1 | chrc:154313-154478 FORWARD LENGTH=166
GAGAGAAAATCGAATTTCTTTCTTCGTCTTAAAAAAATAGGAGTTAATTAACTGTGACACGTTCACTAAAAAAAAACCCT
TTTGTAGCAAAGCATTTATTAAGAAAAATAGAGAAGCTTAATACAAAGGCGGAAAAAGAAATCATAATAACTTGGTCCCG
GGCATC
```
