## Supplemental_Data1_Codes for "Expanding the synthetic biology toolbox with a library of constitutive and repressible promoters": Araport11_GTF_201606.gtf (part 4 of 77)

```
Chr1	Araport11	five_prime_UTR	3495105	3495244	.	-	.	transcript_id "AT1G10585.1"; gene_id "AT1G10585";
Chr1	Araport11	gene	3496911	3499439	.	-	.	transcript_id "AT1G10586"; gene_id "AT1G10586";
Chr1	Araport11	mRNA	3496911	3497676	.	-	.	transcript_id "AT1G10586"; gene_id "AT1G10586.2";
Chr1	Araport11	three_prime_UTR	3496911	3497130	.	-	.	transcript_id "AT1G10586.2"; gene_id "AT1G10586";
Chr1	Araport11	exon	3496911	3497199	.	-	.	transcript_id "AT1G10586.2"; gene_id "AT1G10586";
Chr1	Araport11	mRNA	3496928	3499439	.	-	.	transcript_id "AT1G10586"; gene_id "AT1G10586.1";
Chr1	Araport11	three_prime_UTR	3496928	3497130	.	-	.	transcript_id "AT1G10586.1"; gene_id "AT1G10586";
Chr1	Araport11	exon	3496928	3497199	.	-	.	transcript_id "AT1G10586.1"; gene_id "AT1G10586";
Chr1	Araport11	CDS	3497131	3497199	.	-	0	transcript_id "AT1G10586.2"; gene_id "AT1G10586";
Chr1	Araport11	CDS	3497131	3497199	.	-	0	transcript_id "AT1G10586.1"; gene_id "AT1G10586";
Chr1	Araport11	protein	3497131	3497616	.	-	.	transcript_id "AT1G10586.2"; gene_id "AT1G10586";
Chr1	Araport11	protein	3497131	3499396	.	-	.	transcript_id "AT1G10586.1"; gene_id "AT1G10586";
Chr1	Araport11	CDS	3497338	3497616	.	-	0	transcript_id "AT1G10586.2"; gene_id "AT1G10586";
Chr1	Araport11	exon	3497338	3497676	.	-	.	transcript_id "AT1G10586.2"; gene_id "AT1G10586";
Chr1	Araport11	exon	3497338	3497655	.	-	.	transcript_id "AT1G10586.1"; gene_id "AT1G10586";
Chr1	Araport11	CDS	3497338	3497655	.	-	0	transcript_id "AT1G10586.1"; gene_id "AT1G10586";
Chr1	Araport11	five_prime_UTR	3497617	3497676	.	-	.	transcript_id "AT1G10586.2"; gene_id "AT1G10586";
Chr1	Araport11	transposable_element	3497680	3498873	.	-	.	transcript_id "AT1TE11380"; gene_id "AT1TE11380";
Chr1	Araport11	transposon_fragment	3497680	3498873	.	-	.	transcript_id "AT1TE11380"; gene_id "AT1TE11380";
Chr1	Araport11	transposable_element	3498874	3498959	.	-	.	transcript_id "AT1TE11385"; gene_id "AT1TE11385";
Chr1	Araport11	transposon_fragment	3498874	3498959	.	-	.	transcript_id "AT1TE11385"; gene_id "AT1TE11385";
Chr1	Araport11	transposable_element	3498969	3498994	.	-	.	transcript_id "AT1TE11390"; gene_id "AT1TE11390";
Chr1	Araport11	transposon_fragment	3498969	3498994	.	-	.	transcript_id "AT1TE11390"; gene_id "AT1TE11390";
Chr1	Araport11	CDS	3499259	3499396	.	-	0	transcript_id "AT1G10586.1"; gene_id "AT1G10586";
Chr1	Araport11	exon	3499259	3499439	.	-	.	transcript_id "AT1G10586.1"; gene_id "AT1G10586";
Chr1	Araport11	five_prime_UTR	3499397	3499439	.	-	.	transcript_id "AT1G10586.1"; gene_id "AT1G10586";
Chr1	Araport11	gene	3501145	3501904	.	+	.	transcript_id "AT1G10588"; gene_id "AT1G10588";
Chr1	Araport11	mRNA	3501145	3501901	.	+	.	transcript_id "AT1G10588"; gene_id "AT1G10588.2";
Chr1	Araport11	five_prime_UTR	3501145	3501275	.	+	.	transcript_id "AT1G10588.2"; gene_id "AT1G10588";
Chr1	Araport11	exon	3501145	3501360	.	+	.	transcript_id "AT1G10588.2"; gene_id "AT1G10588";
Chr1	Araport11	mRNA	3501202	3501904	.	+	.	transcript_id "AT1G10588"; gene_id "AT1G10588.1";
Chr1	Araport11	five_prime_UTR	3501202	3501275	.	+	.	transcript_id "AT1G10588.1"; gene_id "AT1G10588";
Chr1	Araport11	exon	3501202	3501360	.	+	.	transcript_id "AT1G10588.1"; gene_id "AT1G10588";
Chr1	Araport11	CDS	3501276	3501360	.	+	0	transcript_id "AT1G10588.2"; gene_id "AT1G10588";
Chr1	Araport11	CDS	3501276	3501360	.	+	0	transcript_id "AT1G10588.1"; gene_id "AT1G10588";
Chr1	Araport11	protein	3501276	3501655	.	+	.	transcript_id "AT1G10588.2"; gene_id "AT1G10588";
Chr1	Araport11	protein	3501276	3501655	.	+	.	transcript_id "AT1G10588.1"; gene_id "AT1G10588";
Chr1	Araport11	CDS	3501468	3501655	.	+	2	transcript_id "AT1G10588.1"; gene_id "AT1G10588";
Chr1	Araport11	exon	3501468	3501904	.	+	.	transcript_id "AT1G10588.1"; gene_id "AT1G10588";
Chr1	Araport11	CDS	3501471	3501655	.	+	2	transcript_id "AT1G10588.2"; gene_id "AT1G10588";
Chr1	Araport11	exon	3501471	3501901	.	+	.	transcript_id "AT1G10588.2"; gene_id "AT1G10588";
Chr1	Araport11	three_prime_UTR	3501656	3501901	.	+	.	transcript_id "AT1G10588.2"; gene_id "AT1G10588";
Chr1	Araport11	three_prime_UTR	3501656	3501904	.	+	.	transcript_id "AT1G10588.1"; gene_id "AT1G10588";
Chr1	Araport11	gene	3501988	3503544	.	-	.	transcript_id "AT1G10590"; gene_id "AT1G10590";
Chr1	Araport11	mRNA	3501988	3503544	.	-	.	transcript_id "AT1G10590"; gene_id "AT1G10590.1";
Chr1	Araport11	three_prime_UTR	3501988	3502323	.	-	.	transcript_id "AT1G10590.1"; gene_id "AT1G10590";
Chr1	Araport11	exon	3501988	3502514	.	-	.	transcript_id "AT1G10590.1"; gene_id "AT1G10590";
Chr1	Araport11	mRNA	3502009	3503415	.	-	.	transcript_id "AT1G10590"; gene_id "AT1G10590.3";
Chr1	Araport11	mRNA	3502009	3503437	.	-	.	transcript_id "AT1G10590"; gene_id "AT1G10590.2";
Chr1	Araport11	three_prime_UTR	3502009	3502323	.	-	.	transcript_id "AT1G10590.3,AT1G10590.2"; gene_id "AT1G10590";
Chr1	Araport11	exon	3502009	3502514	.	-	.	transcript_id "AT1G10590.3,AT1G10590.2"; gene_id "AT1G10590";
Chr1	Araport11	CDS	3502324	3502514	.	-	2	transcript_id "AT1G10590.1"; gene_id "AT1G10590";
Chr1	Araport11	CDS	3502324	3502514	.	-	2	transcript_id "AT1G10590.3"; gene_id "AT1G10590";
Chr1	Araport11	CDS	3502324	3502514	.	-	2	transcript_id "AT1G10590.2"; gene_id "AT1G10590";
Chr1	Araport11	protein	3502324	3502991	.	-	.	transcript_id "AT1G10590.1"; gene_id "AT1G10590";
Chr1	Araport11	protein	3502324	3502991	.	-	.	transcript_id "AT1G10590.2"; gene_id "AT1G10590";
Chr1	Araport11	protein	3502324	3503033	.	-	.	transcript_id "AT1G10590.3"; gene_id "AT1G10590";
Chr1	Araport11	CDS	3502763	3502991	.	-	0	transcript_id "AT1G10590.1"; gene_id "AT1G10590";
Chr1	Araport11	CDS	3502763	3503033	.	-	0	transcript_id "AT1G10590.3"; gene_id "AT1G10590";
Chr1	Araport11	exon	3502763	3503049	.	-	.	transcript_id "AT1G10590.3"; gene_id "AT1G10590";
Chr1	Araport11	CDS	3502763	3502991	.	-	0	transcript_id "AT1G10590.2"; gene_id "AT1G10590";
Chr1	Araport11	exon	3502763	3503004	.	-	.	transcript_id "AT1G10590.1,AT1G10590.2"; gene_id "AT1G10590";
Chr1	Araport11	five_prime_UTR	3502992	3503004	.	-	.	transcript_id "AT1G10590.1,AT1G10590.2"; gene_id "AT1G10590";
Chr1	Araport11	five_prime_UTR	3503034	3503049	.	-	.	transcript_id "AT1G10590.3"; gene_id "AT1G10590";
Chr1	Araport11	exon	3503370	3503437	.	-	.	transcript_id "AT1G10590.2"; gene_id "AT1G10590";
Chr1	Araport11	five_prime_UTR	3503370	3503437	.	-	.	transcript_id "AT1G10590.2"; gene_id "AT1G10590";
Chr1	Araport11	exon	3503374	3503544	.	-	.	transcript_id "AT1G10590.1"; gene_id "AT1G10590";
Chr1	Araport11	five_prime_UTR	3503374	3503544	.	-	.	transcript_id "AT1G10590.1"; gene_id "AT1G10590";
Chr1	Araport11	exon	3503374	3503415	.	-	.	transcript_id "AT1G10590.3"; gene_id "AT1G10590";
Chr1	Araport11	five_prime_UTR	3503374	3503415	.	-	.	transcript_id "AT1G10590.3"; gene_id "AT1G10590";
Chr1	Araport11	gene	3503640	3506159	.	+	.	transcript_id "AT1G10600"; gene_id "AT1G10600";
Chr1	Araport11	mRNA	3503640	3506159	.	+	.	transcript_id "AT1G10600"; gene_id "AT1G10600.4";
Chr1	Araport11	five_prime_UTR	3503640	3503764	.	+	.	transcript_id "AT1G10600.4"; gene_id "AT1G10600";
Chr1	Araport11	exon	3503640	3503917	.	+	.	transcript_id "AT1G10600.4"; gene_id "AT1G10600";
Chr1	Araport11	mRNA	3503647	3505548	.	+	.	transcript_id "AT1G10600"; gene_id "AT1G10600.2";
Chr1	Araport11	five_prime_UTR	3503647	3503906	.	+	.	transcript_id "AT1G10600.2"; gene_id "AT1G10600";
Chr1	Araport11	exon	3503647	3503917	.	+	.	transcript_id "AT1G10600.2"; gene_id "AT1G10600";
Chr1	Araport11	mRNA	3503676	3505673	.	+	.	transcript_id "AT1G10600"; gene_id "AT1G10600.1";
Chr1	Araport11	five_prime_UTR	3503676	3503764	.	+	.	transcript_id "AT1G10600.1"; gene_id "AT1G10600";
Chr1	Araport11	exon	3503676	3503917	.	+	.	transcript_id "AT1G10600.1"; gene_id "AT1G10600";
Chr1	Araport11	mRNA	3503704	3505502	.	+	.	transcript_id "AT1G10600"; gene_id "AT1G10600.3";
Chr1	Araport11	five_prime_UTR	3503704	3503764	.	+	.	transcript_id "AT1G10600.3"; gene_id "AT1G10600";
Chr1	Araport11	exon	3503704	3503917	.	+	.	transcript_id "AT1G10600.3"; gene_id "AT1G10600";
Chr1	Araport11	CDS	3503765	3503917	.	+	0	transcript_id "AT1G10600.4"; gene_id "AT1G10600";
Chr1	Araport11	CDS	3503765	3503917	.	+	0	transcript_id "AT1G10600.1"; gene_id "AT1G10600";
Chr1	Araport11	CDS	3503765	3503917	.	+	0	transcript_id "AT1G10600.3"; gene_id "AT1G10600";
Chr1	Araport11	protein	3503765	3505190	.	+	.	transcript_id "AT1G10600.4"; gene_id "AT1G10600";
Chr1	Araport11	protein	3503765	3505190	.	+	.	transcript_id "AT1G10600.1"; gene_id "AT1G10600";
Chr1	Araport11	protein	3503765	3505190	.	+	.	transcript_id "AT1G10600.3"; gene_id "AT1G10600";
Chr1	Araport11	CDS	3503907	3503917	.	+	0	transcript_id "AT1G10600.2"; gene_id "AT1G10600";
Chr1	Araport11	protein	3503907	3505190	.	+	.	transcript_id "AT1G10600.2"; gene_id "AT1G10600";
Chr1	Araport11	CDS	3504024	3504113	.	+	0	transcript_id "AT1G10600.4"; gene_id "AT1G10600";
Chr1	Araport11	CDS	3504024	3504113	.	+	1	transcript_id "AT1G10600.2"; gene_id "AT1G10600";
Chr1	Araport11	CDS	3504024	3504113	.	+	0	transcript_id "AT1G10600.1"; gene_id "AT1G10600";
Chr1	Araport11	CDS	3504024	3504113	.	+	0	transcript_id "AT1G10600.3"; gene_id "AT1G10600";
Chr1	Araport11	exon	3504024	3504113	.	+	.	transcript_id "AT1G10600.4,AT1G10600.2,AT1G10600.1,AT1G10600.3"; gene_id "AT1G10600";
Chr1	Araport11	exon	3504359	3504392	.	+	.	transcript_id "AT1G10600.2"; gene_id "AT1G10600";
Chr1	Araport11	CDS	3504359	3504392	.	+	1	transcript_id "AT1G10600.2"; gene_id "AT1G10600";
Chr1	Araport11	CDS	3504426	3504488	.	+	0	transcript_id "AT1G10600.4"; gene_id "AT1G10600";
Chr1	Araport11	CDS	3504426	3504488	.	+	0	transcript_id "AT1G10600.1"; gene_id "AT1G10600";
Chr1	Araport11	CDS	3504426	3504488	.	+	0	transcript_id "AT1G10600.3"; gene_id "AT1G10600";
Chr1	Araport11	exon	3504426	3504488	.	+	.	transcript_id "AT1G10600.4,AT1G10600.1,AT1G10600.3"; gene_id "AT1G10600";
Chr1	Araport11	CDS	3504569	3504643	.	+	0	transcript_id "AT1G10600.4"; gene_id "AT1G10600";
Chr1	Araport11	CDS	3504569	3504643	.	+	0	transcript_id "AT1G10600.2"; gene_id "AT1G10600";
Chr1	Araport11	CDS	3504569	3504643	.	+	0	transcript_id "AT1G10600.1"; gene_id "AT1G10600";
Chr1	Araport11	CDS	3504569	3504643	.	+	0	transcript_id "AT1G10600.3"; gene_id "AT1G10600";
Chr1	Araport11	exon	3504569	3504643	.	+	.	transcript_id "AT1G10600.4,AT1G10600.2,AT1G10600.1,AT1G10600.3"; gene_id "AT1G10600";
Chr1	Araport11	CDS	3504737	3504799	.	+	0	transcript_id "AT1G10600.4"; gene_id "AT1G10600";
Chr1	Araport11	CDS	3504737	3504799	.	+	0	transcript_id "AT1G10600.2"; gene_id "AT1G10600";
Chr1	Araport11	CDS	3504737	3504799	.	+	0	transcript_id "AT1G10600.1"; gene_id "AT1G10600";
Chr1	Araport11	CDS	3504737	3504799	.	+	0	transcript_id "AT1G10600.3"; gene_id "AT1G10600";
Chr1	Araport11	exon	3504737	3504799	.	+	.	transcript_id "AT1G10600.4,AT1G10600.2,AT1G10600.1,AT1G10600.3"; gene_id "AT1G10600";
Chr1	Araport11	CDS	3504882	3504934	.	+	0	transcript_id "AT1G10600.4"; gene_id "AT1G10600";
Chr1	Araport11	CDS	3504882	3504934	.	+	0	transcript_id "AT1G10600.2"; gene_id "AT1G10600";
Chr1	Araport11	CDS	3504882	3504934	.	+	0	transcript_id "AT1G10600.1"; gene_id "AT1G10600";
Chr1	Araport11	CDS	3504882	3504934	.	+	0	transcript_id "AT1G10600.3"; gene_id "AT1G10600";
Chr1	Araport11	exon	3504882	3504934	.	+	.	transcript_id "AT1G10600.4,AT1G10600.2,AT1G10600.1,AT1G10600.3"; gene_id "AT1G10600";
Chr1	Araport11	CDS	3505016	3505190	.	+	1	transcript_id "AT1G10600.4"; gene_id "AT1G10600";
Chr1	Araport11	exon	3505016	3505191	.	+	.	transcript_id "AT1G10600.4"; gene_id "AT1G10600";
Chr1	Araport11	CDS	3505016	3505190	.	+	1	transcript_id "AT1G10600.2"; gene_id "AT1G10600";
Chr1	Araport11	exon	3505016	3505548	.	+	.	transcript_id "AT1G10600.2"; gene_id "AT1G10600";
Chr1	Araport11	CDS	3505016	3505190	.	+	1	transcript_id "AT1G10600.1"; gene_id "AT1G10600";
Chr1	Araport11	exon	3505016	3505673	.	+	.	transcript_id "AT1G10600.1"; gene_id "AT1G10600";
Chr1	Araport11	CDS	3505019	3505190	.	+	1	transcript_id "AT1G10600.3"; gene_id "AT1G10600";
Chr1	Araport11	exon	3505019	3505502	.	+	.	transcript_id "AT1G10600.3"; gene_id "AT1G10600";
Chr1	Araport11	three_prime_UTR	3505191	3505191	.	+	.	transcript_id "AT1G10600.4"; gene_id "AT1G10600";
Chr1	Araport11	three_prime_UTR	3505191	3505548	.	+	.	transcript_id "AT1G10600.2"; gene_id "AT1G10600";
Chr1	Araport11	three_prime_UTR	3505191	3505673	.	+	.	transcript_id "AT1G10600.1"; gene_id "AT1G10600";
Chr1	Araport11	three_prime_UTR	3505191	3505502	.	+	.	transcript_id "AT1G10600.3"; gene_id "AT1G10600";
Chr1	Araport11	exon	3506113	3506159	.	+	.	transcript_id "AT1G10600.4"; gene_id "AT1G10600";
Chr1	Araport11	three_prime_UTR	3506113	3506159	.	+	.	transcript_id "AT1G10600.4"; gene_id "AT1G10600";
Chr1	Araport11	gene	3506186	3509006	.	+	.	transcript_id "AT1G10610"; gene_id "AT1G10610";
Chr1	Araport11	mRNA	3506186	3508752	.	+	.	transcript_id "AT1G10610"; gene_id "AT1G10610.2";
Chr1	Araport11	five_prime_UTR	3506186	3506536	.	+	.	transcript_id "AT1G10610.2"; gene_id "AT1G10610";
Chr1	Araport11	exon	3506186	3506556	.	+	.	transcript_id "AT1G10610.2"; gene_id "AT1G10610";
Chr1	Araport11	mRNA	3506186	3509006	.	+	.	transcript_id "AT1G10610"; gene_id "AT1G10610.1";
Chr1	Araport11	five_prime_UTR	3506186	3506462	.	+	.	transcript_id "AT1G10610.1"; gene_id "AT1G10610";
Chr1	Araport11	exon	3506186	3506572	.	+	.	transcript_id "AT1G10610.1"; gene_id "AT1G10610";
Chr1	Araport11	transposable_element	3506360	3506498	.	+	.	transcript_id "AT1TE11410"; gene_id "AT1TE11410";
Chr1	Araport11	transposon_fragment	3506360	3506498	.	+	.	transcript_id "AT1TE11410"; gene_id "AT1TE11410";
Chr1	Araport11	CDS	3506463	3506572	.	+	0	transcript_id "AT1G10610.1"; gene_id "AT1G10610";
Chr1	Araport11	protein	3506463	3508752	.	+	.	transcript_id "AT1G10610.1"; gene_id "AT1G10610";
Chr1	Araport11	CDS	3506537	3506556	.	+	0	transcript_id "AT1G10610.2"; gene_id "AT1G10610";
Chr1	Araport11	protein	3506537	3508752	.	+	.	transcript_id "AT1G10610.2"; gene_id "AT1G10610";
Chr1	Araport11	mRNA	3506879	3508752	.	+	.	transcript_id "AT1G10610"; gene_id "AT1G10610.3";
Chr1	Araport11	five_prime_UTR	3506879	3507212	.	+	.	transcript_id "AT1G10610.3"; gene_id "AT1G10610";
Chr1	Araport11	exon	3506879	3507229	.	+	.	transcript_id "AT1G10610.3"; gene_id "AT1G10610";
Chr1	Araport11	CDS	3507032	3507229	.	+	1	transcript_id "AT1G10610.2"; gene_id "AT1G10610";
Chr1	Araport11	CDS	3507032	3507229	.	+	1	transcript_id "AT1G10610.1"; gene_id "AT1G10610";
Chr1	Araport11	exon	3507032	3507229	.	+	.	transcript_id "AT1G10610.2,AT1G10610.1"; gene_id "AT1G10610";
Chr1	Araport11	CDS	3507213	3507229	.	+	0	transcript_id "AT1G10610.3"; gene_id "AT1G10610";
Chr1	Araport11	protein	3507213	3508752	.	+	.	transcript_id "AT1G10610.3"; gene_id "AT1G10610";
Chr1	Araport11	CDS	3507309	3507372	.	+	1	transcript_id "AT1G10610.2"; gene_id "AT1G10610";
Chr1	Araport11	CDS	3507309	3507372	.	+	1	transcript_id "AT1G10610.1"; gene_id "AT1G10610";
Chr1	Araport11	CDS	3507309	3507372	.	+	1	transcript_id "AT1G10610.3"; gene_id "AT1G10610";
Chr1	Araport11	exon	3507309	3507372	.	+	.	transcript_id "AT1G10610.2,AT1G10610.1,AT1G10610.3"; gene_id "AT1G10610";
Chr1	Araport11	CDS	3507450	3507518	.	+	0	transcript_id "AT1G10610.2"; gene_id "AT1G10610";
Chr1	Araport11	CDS	3507450	3507518	.	+	0	transcript_id "AT1G10610.1"; gene_id "AT1G10610";
Chr1	Araport11	CDS	3507450	3507518	.	+	0	transcript_id "AT1G10610.3"; gene_id "AT1G10610";
Chr1	Araport11	exon	3507450	3507518	.	+	.	transcript_id "AT1G10610.2,AT1G10610.1,AT1G10610.3"; gene_id "AT1G10610";
Chr1	Araport11	CDS	3507599	3508033	.	+	0	transcript_id "AT1G10610.2"; gene_id "AT1G10610";
Chr1	Araport11	CDS	3507599	3508033	.	+	0	transcript_id "AT1G10610.1"; gene_id "AT1G10610";
Chr1	Araport11	CDS	3507599	3508033	.	+	0	transcript_id "AT1G10610.3"; gene_id "AT1G10610";
Chr1	Araport11	exon	3507599	3508033	.	+	.	transcript_id "AT1G10610.2,AT1G10610.1,AT1G10610.3"; gene_id "AT1G10610";
Chr1	Araport11	CDS	3508137	3508337	.	+	0	transcript_id "AT1G10610.2"; gene_id "AT1G10610";
Chr1	Araport11	CDS	3508137	3508337	.	+	0	transcript_id "AT1G10610.1"; gene_id "AT1G10610";
Chr1	Araport11	CDS	3508137	3508337	.	+	0	transcript_id "AT1G10610.3"; gene_id "AT1G10610";
Chr1	Araport11	exon	3508137	3508337	.	+	.	transcript_id "AT1G10610.2,AT1G10610.1,AT1G10610.3"; gene_id "AT1G10610";
Chr1	Araport11	CDS	3508416	3508592	.	+	0	transcript_id "AT1G10610.2"; gene_id "AT1G10610";
Chr1	Araport11	CDS	3508416	3508592	.	+	0	transcript_id "AT1G10610.1"; gene_id "AT1G10610";
Chr1	Araport11	CDS	3508416	3508592	.	+	0	transcript_id "AT1G10610.3"; gene_id "AT1G10610";
Chr1	Araport11	exon	3508416	3508592	.	+	.	transcript_id "AT1G10610.2,AT1G10610.1,AT1G10610.3"; gene_id "AT1G10610";
Chr1	Araport11	CDS	3508681	3508752	.	+	0	transcript_id "AT1G10610.2"; gene_id "AT1G10610";
Chr1	Araport11	CDS	3508681	3508752	.	+	0	transcript_id "AT1G10610.1"; gene_id "AT1G10610";
Chr1	Araport11	exon	3508681	3509006	.	+	.	transcript_id "AT1G10610.1"; gene_id "AT1G10610";
Chr1	Araport11	CDS	3508681	3508752	.	+	0	transcript_id "AT1G10610.3"; gene_id "AT1G10610";
Chr1	Araport11	exon	3508681	3508752	.	+	.	transcript_id "AT1G10610.2,AT1G10610.3"; gene_id "AT1G10610";
Chr1	Araport11	three_prime_UTR	3508753	3509006	.	+	.	transcript_id "AT1G10610.1"; gene_id "AT1G10610";
Chr1	Araport11	protein	3509001	3511975	.	-	.	transcript_id "AT1G10620.1"; gene_id "AT1G10620";
Chr1	Araport11	gene	3509001	3512321	.	-	.	transcript_id "AT1G10620"; gene_id "AT1G10620";
Chr1	Araport11	mRNA	3509001	3512321	.	-	.	transcript_id "AT1G10620"; gene_id "AT1G10620.1";
Chr1	Araport11	exon	3509001	3509243	.	-	.	transcript_id "AT1G10620.1"; gene_id "AT1G10620";
Chr1	Araport11	CDS	3509001	3509243	.	-	0	transcript_id "AT1G10620.1"; gene_id "AT1G10620";
Chr1	Araport11	exon	3509341	3509502	.	-	.	transcript_id "AT1G10620.1"; gene_id "AT1G10620";
Chr1	Araport11	CDS	3509341	3509502	.	-	0	transcript_id "AT1G10620.1"; gene_id "AT1G10620";
Chr1	Araport11	exon	3509599	3509746	.	-	.	transcript_id "AT1G10620.1"; gene_id "AT1G10620";
Chr1	Araport11	CDS	3509599	3509746	.	-	1	transcript_id "AT1G10620.1"; gene_id "AT1G10620";
Chr1	Araport11	exon	3509833	3509909	.	-	.	transcript_id "AT1G10620.1"; gene_id "AT1G10620";
Chr1	Araport11	CDS	3509833	3509909	.	-	0	transcript_id "AT1G10620.1"; gene_id "AT1G10620";
Chr1	Araport11	exon	3510034	3510104	.	-	.	transcript_id "AT1G10620.1"; gene_id "AT1G10620";
Chr1	Araport11	CDS	3510034	3510104	.	-	2	transcript_id "AT1G10620.1"; gene_id "AT1G10620";
Chr1	Araport11	exon	3510231	3510317	.	-	.	transcript_id "AT1G10620.1"; gene_id "AT1G10620";
Chr1	Araport11	CDS	3510231	3510317	.	-	2	transcript_id "AT1G10620.1"; gene_id "AT1G10620";
Chr1	Araport11	exon	3510479	3510919	.	-	.	transcript_id "AT1G10620.1"; gene_id "AT1G10620";
Chr1	Araport11	CDS	3510479	3510919	.	-	2	transcript_id "AT1G10620.1"; gene_id "AT1G10620";
Chr1	Araport11	CDS	3511048	3511975	.	-	0	transcript_id "AT1G10620.1"; gene_id "AT1G10620";
Chr1	Araport11	exon	3511048	3512321	.	-	.	transcript_id "AT1G10620.1"; gene_id "AT1G10620";
Chr1	Araport11	five_prime_UTR	3511976	3512321	.	-	.	transcript_id "AT1G10620.1"; gene_id "AT1G10620";
Chr1	Araport11	gene	3512739	3514824	.	-	.	transcript_id "AT1G10630"; gene_id "AT1G10630";
Chr1	Araport11	mRNA	3512739	3514824	.	-	.	transcript_id "AT1G10630"; gene_id "AT1G10630.1";
Chr1	Araport11	three_prime_UTR	3512739	3513188	.	-	.	transcript_id "AT1G10630.1"; gene_id "AT1G10630";
Chr1	Araport11	exon	3512739	3513194	.	-	.	transcript_id "AT1G10630.1"; gene_id "AT1G10630";
Chr1	Araport11	mRNA	3512761	3514777	.	-	.	transcript_id "AT1G10630"; gene_id "AT1G10630.2";
Chr1	Araport11	three_prime_UTR	3512761	3513188	.	-	.	transcript_id "AT1G10630.2"; gene_id "AT1G10630";
Chr1	Araport11	exon	3512761	3513194	.	-	.	transcript_id "AT1G10630.2"; gene_id "AT1G10630";
Chr1	Araport11	CDS	3513189	3513194	.	-	0	transcript_id "AT1G10630.1"; gene_id "AT1G10630";
Chr1	Araport11	CDS	3513189	3513194	.	-	0	transcript_id "AT1G10630.2"; gene_id "AT1G10630";
Chr1	Araport11	protein	3513189	3514230	.	-	.	transcript_id "AT1G10630.1"; gene_id "AT1G10630";
Chr1	Araport11	protein	3513189	3514230	.	-	.	transcript_id "AT1G10630.2"; gene_id "AT1G10630";
Chr1	Araport11	CDS	3513351	3513432	.	-	1	transcript_id "AT1G10630.1"; gene_id "AT1G10630";
Chr1	Araport11	CDS	3513351	3513432	.	-	1	transcript_id "AT1G10630.2"; gene_id "AT1G10630";
Chr1	Araport11	exon	3513351	3513432	.	-	.	transcript_id "AT1G10630.1,AT1G10630.2"; gene_id "AT1G10630";
Chr1	Araport11	CDS	3513525	3513643	.	-	0	transcript_id "AT1G10630.1"; gene_id "AT1G10630";
Chr1	Araport11	CDS	3513525	3513643	.	-	0	transcript_id "AT1G10630.2"; gene_id "AT1G10630";
Chr1	Araport11	exon	3513525	3513643	.	-	.	transcript_id "AT1G10630.1,AT1G10630.2"; gene_id "AT1G10630";
Chr1	Araport11	CDS	3513730	3513849	.	-	0	transcript_id "AT1G10630.1"; gene_id "AT1G10630";
Chr1	Araport11	CDS	3513730	3513849	.	-	0	transcript_id "AT1G10630.2"; gene_id "AT1G10630";
Chr1	Araport11	exon	3513730	3513849	.	-	.	transcript_id "AT1G10630.1,AT1G10630.2"; gene_id "AT1G10630";
Chr1	Araport11	CDS	3513935	3514005	.	-	2	transcript_id "AT1G10630.1"; gene_id "AT1G10630";
Chr1	Araport11	CDS	3513935	3514005	.	-	2	transcript_id "AT1G10630.2"; gene_id "AT1G10630";
Chr1	Araport11	exon	3513935	3514005	.	-	.	transcript_id "AT1G10630.1,AT1G10630.2"; gene_id "AT1G10630";
Chr1	Araport11	CDS	3514083	3514230	.	-	0	transcript_id "AT1G10630.1"; gene_id "AT1G10630";
Chr1	Araport11	CDS	3514083	3514230	.	-	0	transcript_id "AT1G10630.2"; gene_id "AT1G10630";
Chr1	Araport11	exon	3514083	3514250	.	-	.	transcript_id "AT1G10630.1,AT1G10630.2"; gene_id "AT1G10630";
Chr1	Araport11	five_prime_UTR	3514231	3514250	.	-	.	transcript_id "AT1G10630.1,AT1G10630.2"; gene_id "AT1G10630";
Chr1	Araport11	exon	3514469	3514777	.	-	.	transcript_id "AT1G10630.2"; gene_id "AT1G10630";
Chr1	Araport11	five_prime_UTR	3514469	3514777	.	-	.	transcript_id "AT1G10630.2"; gene_id "AT1G10630";
Chr1	Araport11	exon	3514647	3514824	.	-	.	transcript_id "AT1G10630.1"; gene_id "AT1G10630";
Chr1	Araport11	five_prime_UTR	3514647	3514824	.	-	.	transcript_id "AT1G10630.1"; gene_id "AT1G10630";
Chr1	Araport11	gene	3514770	3515346	.	+	.	transcript_id ""; gene_id "";
Chr1	Araport11	lnc_RNA	3514770	3515346	.	+	.	transcript_id "AT1G04807"; gene_id "AT1G04807.1";
Chr1	Araport11	exon	3514770	3515346	.	+	.	transcript_id "AT1G04807.1"; gene_id "AT1G04807";
Chr1	Araport11	gene	3515182	3518035	.	-	.	transcript_id "AT1G10640"; gene_id "AT1G10640";
Chr1	Araport11	mRNA	3515182	3518035	.	-	.	transcript_id "AT1G10640"; gene_id "AT1G10640.1";
Chr1	Araport11	three_prime_UTR	3515182	3515477	.	-	.	transcript_id "AT1G10640.1"; gene_id "AT1G10640";
Chr1	Araport11	exon	3515182	3516061	.	-	.	transcript_id "AT1G10640.1"; gene_id "AT1G10640";
Chr1	Araport11	CDS	3515478	3516061	.	-	2	transcript_id "AT1G10640.1"; gene_id "AT1G10640";
Chr1	Araport11	protein	3515478	3517807	.	-	.	transcript_id "AT1G10640.1"; gene_id "AT1G10640";
Chr1	Araport11	exon	3516140	3516347	.	-	.	transcript_id "AT1G10640.1"; gene_id "AT1G10640";
Chr1	Araport11	CDS	3516140	3516347	.	-	0	transcript_id "AT1G10640.1"; gene_id "AT1G10640";
Chr1	Araport11	exon	3516417	3516461	.	-	.	transcript_id "AT1G10640.1"; gene_id "AT1G10640";
Chr1	Araport11	CDS	3516417	3516461	.	-	0	transcript_id "AT1G10640.1"; gene_id "AT1G10640";
Chr1	Araport11	exon	3516550	3516771	.	-	.	transcript_id "AT1G10640.1"; gene_id "AT1G10640";
Chr1	Araport11	CDS	3516550	3516771	.	-	0	transcript_id "AT1G10640.1"; gene_id "AT1G10640";
Chr1	Araport11	exon	3516848	3516979	.	-	.	transcript_id "AT1G10640.1"; gene_id "AT1G10640";
Chr1	Araport11	CDS	3516848	3516979	.	-	0	transcript_id "AT1G10640.1"; gene_id "AT1G10640";
Chr1	Araport11	CDS	3517400	3517807	.	-	0	transcript_id "AT1G10640.1"; gene_id "AT1G10640";
Chr1	Araport11	exon	3517400	3518035	.	-	.	transcript_id "AT1G10640.1"; gene_id "AT1G10640";
Chr1	Araport11	five_prime_UTR	3517808	3518035	.	-	.	transcript_id "AT1G10640.1"; gene_id "AT1G10640";
Chr1	Araport11	transposable_element	3519607	3519979	.	+	.	transcript_id "AT1TE11450"; gene_id "AT1TE11450";
Chr1	Araport11	transposon_fragment	3519607	3519820	.	+	.	transcript_id "AT1TE11450"; gene_id "AT1TE11450";
Chr1	Araport11	transposon_fragment	3519876	3519979	.	+	.	transcript_id "AT1TE11450"; gene_id "AT1TE11450";
Chr1	Araport11	gene	3523986	3526531	.	-	.	transcript_id "AT1G10650"; gene_id "AT1G10650";
Chr1	Araport11	mRNA	3523986	3526531	.	-	.	transcript_id "AT1G10650"; gene_id "AT1G10650.1";
Chr1	Araport11	three_prime_UTR	3523986	3524121	.	-	.	transcript_id "AT1G10650.1"; gene_id "AT1G10650";
Chr1	Araport11	exon	3523986	3524661	.	-	.	transcript_id "AT1G10650.1"; gene_id "AT1G10650";
Chr1	Araport11	mRNA	3524018	3526346	.	-	.	transcript_id "AT1G10650"; gene_id "AT1G10650.2";
Chr1	Araport11	three_prime_UTR	3524018	3524121	.	-	.	transcript_id "AT1G10650.2"; gene_id "AT1G10650";
Chr1	Araport11	exon	3524018	3524661	.	-	.	transcript_id "AT1G10650.2"; gene_id "AT1G10650";
Chr1	Araport11	CDS	3524122	3524661	.	-	0	transcript_id "AT1G10650.1"; gene_id "AT1G10650";
Chr1	Araport11	CDS	3524122	3524661	.	-	0	transcript_id "AT1G10650.2"; gene_id "AT1G10650";
Chr1	Araport11	protein	3524122	3525060	.	-	.	transcript_id "AT1G10650.2"; gene_id "AT1G10650";
Chr1	Araport11	protein	3524122	3525318	.	-	.	transcript_id "AT1G10650.1"; gene_id "AT1G10650";
Chr1	Araport11	exon	3524749	3525119	.	-	.	transcript_id "AT1G10650.1"; gene_id "AT1G10650";
Chr1	Araport11	CDS	3524749	3525119	.	-	2	transcript_id "AT1G10650.1"; gene_id "AT1G10650";
Chr1	Araport11	CDS	3524749	3525060	.	-	0	transcript_id "AT1G10650.2"; gene_id "AT1G10650";
Chr1	Araport11	exon	3524749	3525403	.	-	.	transcript_id "AT1G10650.2"; gene_id "AT1G10650";
Chr1	Araport11	five_prime_UTR	3525061	3525403	.	-	.	transcript_id "AT1G10650.2"; gene_id "AT1G10650";
Chr1	Araport11	CDS	3525210	3525318	.	-	0	transcript_id "AT1G10650.1"; gene_id "AT1G10650";
Chr1	Araport11	exon	3525210	3525403	.	-	.	transcript_id "AT1G10650.1"; gene_id "AT1G10650";
Chr1	Araport11	five_prime_UTR	3525319	3525403	.	-	.	transcript_id "AT1G10650.1"; gene_id "AT1G10650";
Chr1	Araport11	exon	3525909	3525971	.	-	.	transcript_id "AT1G10650.1,AT1G10650.2"; gene_id "AT1G10650";
Chr1	Araport11	five_prime_UTR	3525909	3525971	.	-	.	transcript_id "AT1G10650.1,AT1G10650.2"; gene_id "AT1G10650";
Chr1	Araport11	exon	3526100	3526531	.	-	.	transcript_id "AT1G10650.1"; gene_id "AT1G10650";
Chr1	Araport11	five_prime_UTR	3526100	3526531	.	-	.	transcript_id "AT1G10650.1"; gene_id "AT1G10650";
Chr1	Araport11	exon	3526100	3526346	.	-	.	transcript_id "AT1G10650.2"; gene_id "AT1G10650";
Chr1	Araport11	five_prime_UTR	3526100	3526346	.	-	.	transcript_id "AT1G10650.2"; gene_id "AT1G10650";
Chr1	Araport11	transposable_element	3526587	3527171	.	+	.	transcript_id "AT1TE11470"; gene_id "AT1TE11470";
Chr1	Araport11	transposon_fragment	3526587	3527171	.	+	.	transcript_id "AT1TE11470"; gene_id "AT1TE11470";
Chr1	Araport11	transposable_element	3527230	3527497	.	+	.	transcript_id "AT1TE11475"; gene_id "AT1TE11475";
Chr1	Araport11	transposon_fragment	3527230	3527497	.	+	.	transcript_id "AT1TE11475"; gene_id "AT1TE11475";
Chr1	Araport11	gene	3529514	3529759	.	-	.	transcript_id ""; gene_id "";
Chr1	Araport11	lnc_RNA	3529514	3529759	.	-	.	transcript_id "AT1G04813"; gene_id "AT1G04813.1";
Chr1	Araport11	exon	3529514	3529759	.	-	.	transcript_id "AT1G04813.1"; gene_id "AT1G04813";
Chr1	Araport11	gene	3530353	3532017	.	+	.	transcript_id "AT1G10657"; gene_id "AT1G10657";
Chr1	Araport11	mRNA	3530353	3531998	.	+	.	transcript_id "AT1G10657"; gene_id "AT1G10657.4";
Chr1	Araport11	mRNA	3530353	3531998	.	+	.	transcript_id "AT1G10657"; gene_id "AT1G10657.2";
Chr1	Araport11	mRNA	3530353	3531998	.	+	.	transcript_id "AT1G10657"; gene_id "AT1G10657.3";
Chr1	Araport11	five_prime_UTR	3530353	3530651	.	+	.	transcript_id "AT1G10657.4,AT1G10657.2,AT1G10657.3"; gene_id "AT1G10657";
Chr1	Araport11	exon	3530353	3530729	.	+	.	transcript_id "AT1G10657.4,AT1G10657.2,AT1G10657.3"; gene_id "AT1G10657";
Chr1	Araport11	mRNA	3530451	3532017	.	+	.	transcript_id "AT1G10657"; gene_id "AT1G10657.1";
Chr1	Araport11	five_prime_UTR	3530451	3530651	.	+	.	transcript_id "AT1G10657.1"; gene_id "AT1G10657";
Chr1	Araport11	exon	3530451	3530729	.	+	.	transcript_id "AT1G10657.1"; gene_id "AT1G10657";
Chr1	Araport11	CDS	3530652	3530729	.	+	0	transcript_id "AT1G10657.4"; gene_id "AT1G10657";
Chr1	Araport11	CDS	3530652	3530729	.	+	0	transcript_id "AT1G10657.2"; gene_id "AT1G10657";
Chr1	Araport11	CDS	3530652	3530729	.	+	0	transcript_id "AT1G10657.3"; gene_id "AT1G10657";
Chr1	Araport11	CDS	3530652	3530729	.	+	0	transcript_id "AT1G10657.1"; gene_id "AT1G10657";
Chr1	Araport11	protein	3530652	3531383	.	+	.	transcript_id "AT1G10657.4"; gene_id "AT1G10657";
Chr1	Araport11	protein	3530652	3531383	.	+	.	transcript_id "AT1G10657.3"; gene_id "AT1G10657";
Chr1	Araport11	protein	3530652	3531522	.	+	.	transcript_id "AT1G10657.2"; gene_id "AT1G10657";
Chr1	Araport11	protein	3530652	3531522	.	+	.	transcript_id "AT1G10657.1"; gene_id "AT1G10657";
Chr1	Araport11	CDS	3530822	3530927	.	+	0	transcript_id "AT1G10657.4"; gene_id "AT1G10657";
Chr1	Araport11	CDS	3530822	3530927	.	+	0	transcript_id "AT1G10657.2"; gene_id "AT1G10657";
Chr1	Araport11	CDS	3530822	3530927	.	+	0	transcript_id "AT1G10657.3"; gene_id "AT1G10657";
Chr1	Araport11	CDS	3530822	3530927	.	+	0	transcript_id "AT1G10657.1"; gene_id "AT1G10657";
Chr1	Araport11	exon	3530822	3530927	.	+	.	transcript_id "AT1G10657.4,AT1G10657.2,AT1G10657.3,AT1G10657.1"; gene_id "AT1G10657";
Chr1	Araport11	CDS	3531193	3531383	.	+	2	transcript_id "AT1G10657.4"; gene_id "AT1G10657";
Chr1	Araport11	exon	3531193	3531998	.	+	.	transcript_id "AT1G10657.4"; gene_id "AT1G10657";
Chr1	Araport11	exon	3531193	3531342	.	+	.	transcript_id "AT1G10657.1"; gene_id "AT1G10657";
Chr1	Araport11	CDS	3531193	3531342	.	+	2	transcript_id "AT1G10657.1"; gene_id "AT1G10657";
Chr1	Araport11	exon	3531265	3531342	.	+	.	transcript_id "AT1G10657.2"; gene_id "AT1G10657";
Chr1	Araport11	CDS	3531265	3531342	.	+	2	transcript_id "AT1G10657.2"; gene_id "AT1G10657";
Chr1	Araport11	CDS	3531265	3531383	.	+	2	transcript_id "AT1G10657.3"; gene_id "AT1G10657";
Chr1	Araport11	exon	3531265	3531998	.	+	.	transcript_id "AT1G10657.3"; gene_id "AT1G10657";
Chr1	Araport11	three_prime_UTR	3531384	3531998	.	+	.	transcript_id "AT1G10657.4,AT1G10657.3"; gene_id "AT1G10657";
Chr1	Araport11	CDS	3531479	3531522	.	+	2	transcript_id "AT1G10657.2"; gene_id "AT1G10657";
Chr1	Araport11	exon	3531479	3531998	.	+	.	transcript_id "AT1G10657.2"; gene_id "AT1G10657";
Chr1	Araport11	CDS	3531479	3531522	.	+	2	transcript_id "AT1G10657.1"; gene_id "AT1G10657";
Chr1	Araport11	exon	3531479	3532017	.	+	.	transcript_id "AT1G10657.1"; gene_id "AT1G10657";
Chr1	Araport11	three_prime_UTR	3531523	3531998	.	+	.	transcript_id "AT1G10657.2"; gene_id "AT1G10657";
Chr1	Araport11	three_prime_UTR	3531523	3532017	.	+	.	transcript_id "AT1G10657.1"; gene_id "AT1G10657";
Chr1	Araport11	gene	3532229	3535137	.	+	.	transcript_id "AT1G10660"; gene_id "AT1G10660";
Chr1	Araport11	mRNA	3532229	3535136	.	+	.	transcript_id "AT1G10660"; gene_id "AT1G10660.1";
Chr1	Araport11	mRNA	3532229	3535136	.	+	.	transcript_id "AT1G10660"; gene_id "AT1G10660.2";
Chr1	Araport11	exon	3532229	3532667	.	+	.	transcript_id "AT1G10660.1,AT1G10660.2"; gene_id "AT1G10660";
Chr1	Araport11	five_prime_UTR	3532229	3532667	.	+	.	transcript_id "AT1G10660.1,AT1G10660.2"; gene_id "AT1G10660";
Chr1	Araport11	mRNA	3532446	3535131	.	+	.	transcript_id "AT1G10660"; gene_id "AT1G10660.3";
Chr1	Araport11	exon	3532446	3532667	.	+	.	transcript_id "AT1G10660.3"; gene_id "AT1G10660";
Chr1	Araport11	five_prime_UTR	3532446	3532667	.	+	.	transcript_id "AT1G10660.3"; gene_id "AT1G10660";
Chr1	Araport11	mRNA	3532473	3535137	.	+	.	transcript_id "AT1G10660"; gene_id "AT1G10660.4";
Chr1	Araport11	exon	3532473	3532667	.	+	.	transcript_id "AT1G10660.4"; gene_id "AT1G10660";
Chr1	Araport11	five_prime_UTR	3532473	3532667	.	+	.	transcript_id "AT1G10660.4"; gene_id "AT1G10660";
Chr1	Araport11	five_prime_UTR	3532892	3533008	.	+	.	transcript_id "AT1G10660.4"; gene_id "AT1G10660";
Chr1	Araport11	exon	3532892	3533322	.	+	.	transcript_id "AT1G10660.4"; gene_id "AT1G10660";
Chr1	Araport11	five_prime_UTR	3532918	3533008	.	+	.	transcript_id "AT1G10660.2"; gene_id "AT1G10660";
Chr1	Araport11	exon	3532918	3533322	.	+	.	transcript_id "AT1G10660.2"; gene_id "AT1G10660";
Chr1	Araport11	five_prime_UTR	3532923	3533008	.	+	.	transcript_id "AT1G10660.3"; gene_id "AT1G10660";
Chr1	Araport11	exon	3532923	3533322	.	+	.	transcript_id "AT1G10660.3"; gene_id "AT1G10660";
Chr1	Araport11	five_prime_UTR	3532992	3533008	.	+	.	transcript_id "AT1G10660.1"; gene_id "AT1G10660";
Chr1	Araport11	exon	3532992	3533322	.	+	.	transcript_id "AT1G10660.1"; gene_id "AT1G10660";
Chr1	Araport11	CDS	3533009	3533322	.	+	0	transcript_id "AT1G10660.1"; gene_id "AT1G10660";
Chr1	Araport11	CDS	3533009	3533322	.	+	0	transcript_id "AT1G10660.2"; gene_id "AT1G10660";
Chr1	Araport11	CDS	3533009	3533322	.	+	0	transcript_id "AT1G10660.3"; gene_id "AT1G10660";
Chr1	Araport11	CDS	3533009	3533322	.	+	0	transcript_id "AT1G10660.4"; gene_id "AT1G10660";
Chr1	Araport11	protein	3533009	3534781	.	+	.	transcript_id "AT1G10660.1"; gene_id "AT1G10660";
Chr1	Araport11	protein	3533009	3534781	.	+	.	transcript_id "AT1G10660.2"; gene_id "AT1G10660";
Chr1	Araport11	protein	3533009	3534781	.	+	.	transcript_id "AT1G10660.3"; gene_id "AT1G10660";
Chr1	Araport11	protein	3533009	3534781	.	+	.	transcript_id "AT1G10660.4"; gene_id "AT1G10660";
Chr1	Araport11	CDS	3533408	3533441	.	+	1	transcript_id "AT1G10660.1"; gene_id "AT1G10660";
Chr1	Araport11	CDS	3533408	3533441	.	+	1	transcript_id "AT1G10660.2"; gene_id "AT1G10660";
Chr1	Araport11	CDS	3533408	3533441	.	+	1	transcript_id "AT1G10660.3"; gene_id "AT1G10660";
Chr1	Araport11	CDS	3533408	3533441	.	+	1	transcript_id "AT1G10660.4"; gene_id "AT1G10660";
Chr1	Araport11	exon	3533408	3533441	.	+	.	transcript_id "AT1G10660.1,AT1G10660.2,AT1G10660.3,AT1G10660.4"; gene_id "AT1G10660";
Chr1	Araport11	CDS	3533523	3533747	.	+	0	transcript_id "AT1G10660.1"; gene_id "AT1G10660";
Chr1	Araport11	CDS	3533523	3533747	.	+	0	transcript_id "AT1G10660.2"; gene_id "AT1G10660";
Chr1	Araport11	CDS	3533523	3533747	.	+	0	transcript_id "AT1G10660.3"; gene_id "AT1G10660";
Chr1	Araport11	CDS	3533523	3533747	.	+	0	transcript_id "AT1G10660.4"; gene_id "AT1G10660";
Chr1	Araport11	exon	3533523	3533747	.	+	.	transcript_id "AT1G10660.1,AT1G10660.2,AT1G10660.3,AT1G10660.4"; gene_id "AT1G10660";
Chr1	Araport11	CDS	3533850	3533933	.	+	0	transcript_id "AT1G10660.1"; gene_id "AT1G10660";
Chr1	Araport11	CDS	3533850	3533933	.	+	0	transcript_id "AT1G10660.2"; gene_id "AT1G10660";
Chr1	Araport11	CDS	3533850	3533933	.	+	0	transcript_id "AT1G10660.3"; gene_id "AT1G10660";
Chr1	Araport11	CDS	3533850	3533933	.	+	0	transcript_id "AT1G10660.4"; gene_id "AT1G10660";
Chr1	Araport11	exon	3533850	3533933	.	+	.	transcript_id "AT1G10660.1,AT1G10660.2,AT1G10660.3,AT1G10660.4"; gene_id "AT1G10660";
Chr1	Araport11	CDS	3534081	3534146	.	+	0	transcript_id "AT1G10660.1"; gene_id "AT1G10660";
Chr1	Araport11	CDS	3534081	3534146	.	+	0	transcript_id "AT1G10660.2"; gene_id "AT1G10660";
Chr1	Araport11	CDS	3534081	3534146	.	+	0	transcript_id "AT1G10660.3"; gene_id "AT1G10660";
Chr1	Araport11	CDS	3534081	3534146	.	+	0	transcript_id "AT1G10660.4"; gene_id "AT1G10660";
Chr1	Araport11	exon	3534081	3534146	.	+	.	transcript_id "AT1G10660.1,AT1G10660.2,AT1G10660.3,AT1G10660.4"; gene_id "AT1G10660";
Chr1	Araport11	CDS	3534236	3534327	.	+	0	transcript_id "AT1G10660.1"; gene_id "AT1G10660";
Chr1	Araport11	CDS	3534236	3534327	.	+	0	transcript_id "AT1G10660.2"; gene_id "AT1G10660";
Chr1	Araport11	CDS	3534236	3534327	.	+	0	transcript_id "AT1G10660.3"; gene_id "AT1G10660";
Chr1	Araport11	CDS	3534236	3534327	.	+	0	transcript_id "AT1G10660.4"; gene_id "AT1G10660";
Chr1	Araport11	exon	3534236	3534327	.	+	.	transcript_id "AT1G10660.1,AT1G10660.2,AT1G10660.3,AT1G10660.4"; gene_id "AT1G10660";
Chr1	Araport11	CDS	3534524	3534571	.	+	1	transcript_id "AT1G10660.1"; gene_id "AT1G10660";
Chr1	Araport11	CDS	3534524	3534571	.	+	1	transcript_id "AT1G10660.2"; gene_id "AT1G10660";
Chr1	Araport11	CDS	3534524	3534571	.	+	1	transcript_id "AT1G10660.3"; gene_id "AT1G10660";
Chr1	Araport11	CDS	3534524	3534571	.	+	1	transcript_id "AT1G10660.4"; gene_id "AT1G10660";
Chr1	Araport11	exon	3534524	3534571	.	+	.	transcript_id "AT1G10660.1,AT1G10660.2,AT1G10660.3,AT1G10660.4"; gene_id "AT1G10660";
Chr1	Araport11	CDS	3534682	3534781	.	+	1	transcript_id "AT1G10660.1"; gene_id "AT1G10660";
Chr1	Araport11	CDS	3534682	3534781	.	+	1	transcript_id "AT1G10660.2"; gene_id "AT1G10660";
Chr1	Araport11	exon	3534682	3535136	.	+	.	transcript_id "AT1G10660.1,AT1G10660.2"; gene_id "AT1G10660";
Chr1	Araport11	CDS	3534682	3534781	.	+	1	transcript_id "AT1G10660.3"; gene_id "AT1G10660";
Chr1	Araport11	exon	3534682	3535131	.	+	.	transcript_id "AT1G10660.3"; gene_id "AT1G10660";
Chr1	Araport11	CDS	3534682	3534781	.	+	1	transcript_id "AT1G10660.4"; gene_id "AT1G10660";
Chr1	Araport11	exon	3534682	3535137	.	+	.	transcript_id "AT1G10660.4"; gene_id "AT1G10660";
Chr1	Araport11	three_prime_UTR	3534782	3535136	.	+	.	transcript_id "AT1G10660.1,AT1G10660.2"; gene_id "AT1G10660";
Chr1	Araport11	three_prime_UTR	3534782	3535131	.	+	.	transcript_id "AT1G10660.3"; gene_id "AT1G10660";
Chr1	Araport11	three_prime_UTR	3534782	3535137	.	+	.	transcript_id "AT1G10660.4"; gene_id "AT1G10660";
Chr1	Araport11	gene	3535288	3538439	.	+	.	transcript_id "AT1G10670"; gene_id "AT1G10670";
Chr1	Araport11	mRNA	3535288	3538282	.	+	.	transcript_id "AT1G10670"; gene_id "AT1G10670.1";
Chr1	Araport11	exon	3535288	3535578	.	+	.	transcript_id "AT1G10670.1"; gene_id "AT1G10670";
Chr1	Araport11	five_prime_UTR	3535288	3535578	.	+	.	transcript_id "AT1G10670.1"; gene_id "AT1G10670";
Chr1	Araport11	mRNA	3535383	3538281	.	+	.	transcript_id "AT1G10670"; gene_id "AT1G10670.3";
Chr1	Araport11	exon	3535383	3535578	.	+	.	transcript_id "AT1G10670.3"; gene_id "AT1G10670";
Chr1	Araport11	five_prime_UTR	3535383	3535578	.	+	.	transcript_id "AT1G10670.3"; gene_id "AT1G10670";
Chr1	Araport11	mRNA	3535383	3538439	.	+	.	transcript_id "AT1G10670"; gene_id "AT1G10670.4";
Chr1	Araport11	exon	3535383	3535645	.	+	.	transcript_id "AT1G10670.4"; gene_id "AT1G10670";
Chr1	Araport11	five_prime_UTR	3535383	3535645	.	+	.	transcript_id "AT1G10670.4"; gene_id "AT1G10670";
Chr1	Araport11	mRNA	3535555	3538281	.	+	.	transcript_id "AT1G10670"; gene_id "AT1G10670.2";
Chr1	Araport11	five_prime_UTR	3535555	3535786	.	+	.	transcript_id "AT1G10670.2"; gene_id "AT1G10670";
Chr1	Araport11	exon	3535555	3535885	.	+	.	transcript_id "AT1G10670.2"; gene_id "AT1G10670";
Chr1	Araport11	five_prime_UTR	3535774	3535786	.	+	.	transcript_id "AT1G10670.1,AT1G10670.3,AT1G10670.4"; gene_id "AT1G10670";
Chr1	Araport11	exon	3535774	3535885	.	+	.	transcript_id "AT1G10670.1,AT1G10670.3,AT1G10670.4"; gene_id "AT1G10670";
Chr1	Araport11	CDS	3535787	3535885	.	+	0	transcript_id "AT1G10670.1"; gene_id "AT1G10670";
Chr1	Araport11	CDS	3535787	3535885	.	+	0	transcript_id "AT1G10670.3"; gene_id "AT1G10670";
Chr1	Araport11	CDS	3535787	3535885	.	+	0	transcript_id "AT1G10670.4"; gene_id "AT1G10670";
Chr1	Araport11	CDS	3535787	3535885	.	+	0	transcript_id "AT1G10670.2"; gene_id "AT1G10670";
Chr1	Araport11	protein	3535787	3538098	.	+	.	transcript_id "AT1G10670.1"; gene_id "AT1G10670";
Chr1	Araport11	protein	3535787	3538098	.	+	.	transcript_id "AT1G10670.3"; gene_id "AT1G10670";
Chr1	Araport11	protein	3535787	3538098	.	+	.	transcript_id "AT1G10670.4"; gene_id "AT1G10670";
Chr1	Araport11	protein	3535787	3538098	.	+	.	transcript_id "AT1G10670.2"; gene_id "AT1G10670";
Chr1	Araport11	exon	3535961	3536020	.	+	.	transcript_id "AT1G10670.3"; gene_id "AT1G10670";
Chr1	Araport11	CDS	3535961	3536020	.	+	0	transcript_id "AT1G10670.3"; gene_id "AT1G10670";
Chr1	Araport11	CDS	3536131	3536307	.	+	0	transcript_id "AT1G10670.1"; gene_id "AT1G10670";
Chr1	Araport11	CDS	3536131	3536307	.	+	0	transcript_id "AT1G10670.3"; gene_id "AT1G10670";
Chr1	Araport11	CDS	3536131	3536307	.	+	0	transcript_id "AT1G10670.4"; gene_id "AT1G10670";
Chr1	Araport11	CDS	3536131	3536307	.	+	0	transcript_id "AT1G10670.2"; gene_id "AT1G10670";
Chr1	Araport11	exon	3536131	3536307	.	+	.	transcript_id "AT1G10670.1,AT1G10670.3,AT1G10670.4,AT1G10670.2"; gene_id "AT1G10670";
Chr1	Araport11	CDS	3536387	3536548	.	+	0	transcript_id "AT1G10670.1"; gene_id "AT1G10670";
Chr1	Araport11	CDS	3536387	3536548	.	+	0	transcript_id "AT1G10670.3"; gene_id "AT1G10670";
Chr1	Araport11	CDS	3536387	3536548	.	+	0	transcript_id "AT1G10670.4"; gene_id "AT1G10670";
Chr1	Araport11	CDS	3536387	3536548	.	+	0	transcript_id "AT1G10670.2"; gene_id "AT1G10670";
Chr1	Araport11	exon	3536387	3536548	.	+	.	transcript_id "AT1G10670.1,AT1G10670.3,AT1G10670.4,AT1G10670.2"; gene_id "AT1G10670";
Chr1	Araport11	CDS	3536650	3536730	.	+	0	transcript_id "AT1G10670.1"; gene_id "AT1G10670";
Chr1	Araport11	CDS	3536650	3536730	.	+	0	transcript_id "AT1G10670.3"; gene_id "AT1G10670";
Chr1	Araport11	CDS	3536650	3536730	.	+	0	transcript_id "AT1G10670.4"; gene_id "AT1G10670";
Chr1	Araport11	CDS	3536650	3536730	.	+	0	transcript_id "AT1G10670.2"; gene_id "AT1G10670";
Chr1	Araport11	exon	3536650	3536730	.	+	.	transcript_id "AT1G10670.1,AT1G10670.3,AT1G10670.4,AT1G10670.2"; gene_id "AT1G10670";
Chr1	Araport11	CDS	3536829	3536880	.	+	0	transcript_id "AT1G10670.1"; gene_id "AT1G10670";
Chr1	Araport11	CDS	3536829	3536880	.	+	0	transcript_id "AT1G10670.3"; gene_id "AT1G10670";
Chr1	Araport11	CDS	3536829	3536880	.	+	0	transcript_id "AT1G10670.4"; gene_id "AT1G10670";
Chr1	Araport11	CDS	3536829	3536880	.	+	0	transcript_id "AT1G10670.2"; gene_id "AT1G10670";
Chr1	Araport11	exon	3536829	3536880	.	+	.	transcript_id "AT1G10670.1,AT1G10670.3,AT1G10670.4,AT1G10670.2"; gene_id "AT1G10670";
Chr1	Araport11	CDS	3536974	3537088	.	+	2	transcript_id "AT1G10670.1"; gene_id "AT1G10670";
Chr1	Araport11	CDS	3536974	3537088	.	+	2	transcript_id "AT1G10670.3"; gene_id "AT1G10670";
Chr1	Araport11	CDS	3536974	3537088	.	+	2	transcript_id "AT1G10670.4"; gene_id "AT1G10670";
Chr1	Araport11	CDS	3536974	3537088	.	+	2	transcript_id "AT1G10670.2"; gene_id "AT1G10670";
Chr1	Araport11	exon	3536974	3537088	.	+	.	transcript_id "AT1G10670.1,AT1G10670.3,AT1G10670.4,AT1G10670.2"; gene_id "AT1G10670";
Chr1	Araport11	CDS	3537159	3537240	.	+	1	transcript_id "AT1G10670.1"; gene_id "AT1G10670";
Chr1	Araport11	CDS	3537159	3537240	.	+	1	transcript_id "AT1G10670.3"; gene_id "AT1G10670";
Chr1	Araport11	CDS	3537159	3537240	.	+	1	transcript_id "AT1G10670.4"; gene_id "AT1G10670";
Chr1	Araport11	CDS	3537159	3537240	.	+	1	transcript_id "AT1G10670.2"; gene_id "AT1G10670";
Chr1	Araport11	exon	3537159	3537240	.	+	.	transcript_id "AT1G10670.1,AT1G10670.3,AT1G10670.4,AT1G10670.2"; gene_id "AT1G10670";
Chr1	Araport11	CDS	3537337	3537432	.	+	0	transcript_id "AT1G10670.1"; gene_id "AT1G10670";
Chr1	Araport11	CDS	3537337	3537432	.	+	0	transcript_id "AT1G10670.3"; gene_id "AT1G10670";
Chr1	Araport11	CDS	3537337	3537432	.	+	0	transcript_id "AT1G10670.4"; gene_id "AT1G10670";
Chr1	Araport11	CDS	3537337	3537432	.	+	0	transcript_id "AT1G10670.2"; gene_id "AT1G10670";
Chr1	Araport11	exon	3537337	3537432	.	+	.	transcript_id "AT1G10670.1,AT1G10670.3,AT1G10670.4,AT1G10670.2"; gene_id "AT1G10670";
Chr1	Araport11	CDS	3537516	3537617	.	+	0	transcript_id "AT1G10670.1"; gene_id "AT1G10670";
Chr1	Araport11	CDS	3537516	3537617	.	+	0	transcript_id "AT1G10670.3"; gene_id "AT1G10670";
Chr1	Araport11	CDS	3537516	3537617	.	+	0	transcript_id "AT1G10670.4"; gene_id "AT1G10670";
Chr1	Araport11	CDS	3537516	3537617	.	+	0	transcript_id "AT1G10670.2"; gene_id "AT1G10670";
Chr1	Araport11	exon	3537516	3537617	.	+	.	transcript_id "AT1G10670.1,AT1G10670.3,AT1G10670.4,AT1G10670.2"; gene_id "AT1G10670";
Chr1	Araport11	CDS	3537695	3537811	.	+	0	transcript_id "AT1G10670.1"; gene_id "AT1G10670";
Chr1	Araport11	CDS	3537695	3537811	.	+	0	transcript_id "AT1G10670.3"; gene_id "AT1G10670";
Chr1	Araport11	CDS	3537695	3537811	.	+	0	transcript_id "AT1G10670.4"; gene_id "AT1G10670";
Chr1	Araport11	CDS	3537695	3537811	.	+	0	transcript_id "AT1G10670.2"; gene_id "AT1G10670";
Chr1	Araport11	exon	3537695	3537811	.	+	.	transcript_id "AT1G10670.1,AT1G10670.3,AT1G10670.4,AT1G10670.2"; gene_id "AT1G10670";
Chr1	Araport11	CDS	3537910	3538098	.	+	0	transcript_id "AT1G10670.1"; gene_id "AT1G10670";
Chr1	Araport11	exon	3537910	3538282	.	+	.	transcript_id "AT1G10670.1"; gene_id "AT1G10670";
Chr1	Araport11	CDS	3537910	3538098	.	+	0	transcript_id "AT1G10670.3"; gene_id "AT1G10670";
Chr1	Araport11	CDS	3537910	3538098	.	+	0	transcript_id "AT1G10670.4"; gene_id "AT1G10670";
Chr1	Araport11	exon	3537910	3538309	.	+	.	transcript_id "AT1G10670.4"; gene_id "AT1G10670";
Chr1	Araport11	CDS	3537910	3538098	.	+	0	transcript_id "AT1G10670.2"; gene_id "AT1G10670";
Chr1	Araport11	exon	3537910	3538281	.	+	.	transcript_id "AT1G10670.3,AT1G10670.2"; gene_id "AT1G10670";
Chr1	Araport11	three_prime_UTR	3538099	3538282	.	+	.	transcript_id "AT1G10670.1"; gene_id "AT1G10670";
Chr1	Araport11	three_prime_UTR	3538099	3538309	.	+	.	transcript_id "AT1G10670.4"; gene_id "AT1G10670";
Chr1	Araport11	three_prime_UTR	3538099	3538281	.	+	.	transcript_id "AT1G10670.3,AT1G10670.2"; gene_id "AT1G10670";
Chr1	Araport11	gene	3538333	3543925	.	-	.	transcript_id "AT1G10680"; gene_id "AT1G10680";
Chr1	Araport11	mRNA	3538333	3543782	.	-	.	transcript_id "AT1G10680"; gene_id "AT1G10680.2";
Chr1	Araport11	three_prime_UTR	3538333	3538654	.	-	.	transcript_id "AT1G10680.2"; gene_id "AT1G10680";
Chr1	Araport11	exon	3538333	3538723	.	-	.	transcript_id "AT1G10680.2"; gene_id "AT1G10680";
Chr1	Araport11	mRNA	3538341	3543925	.	-	.	transcript_id "AT1G10680"; gene_id "AT1G10680.1";
Chr1	Araport11	three_prime_UTR	3538341	3538469	.	-	.	transcript_id "AT1G10680.1"; gene_id "AT1G10680";
Chr1	Araport11	exon	3538341	3538679	.	-	.	transcript_id "AT1G10680.1"; gene_id "AT1G10680";
Chr1	Araport11	exon	3538428	3538439	.	+	.	transcript_id "AT1G10670.4"; gene_id "AT1G10670";
Chr1	Araport11	three_prime_UTR	3538428	3538439	.	+	.	transcript_id "AT1G10670.4"; gene_id "AT1G10670";
Chr1	Araport11	CDS	3538470	3538679	.	-	0	transcript_id "AT1G10680.1"; gene_id "AT1G10680";
Chr1	Araport11	protein	3538470	3543782	.	-	.	transcript_id "AT1G10680.1"; gene_id "AT1G10680";
Chr1	Araport11	CDS	3538655	3538723	.	-	0	transcript_id "AT1G10680.2"; gene_id "AT1G10680";
Chr1	Araport11	protein	3538655	3543782	.	-	.	transcript_id "AT1G10680.2"; gene_id "AT1G10680";
Chr1	Araport11	CDS	3538801	3539141	.	-	2	transcript_id "AT1G10680.2"; gene_id "AT1G10680";
Chr1	Araport11	CDS	3538801	3539141	.	-	2	transcript_id "AT1G10680.1"; gene_id "AT1G10680";
Chr1	Araport11	exon	3538801	3539141	.	-	.	transcript_id "AT1G10680.2,AT1G10680.1"; gene_id "AT1G10680";
Chr1	Araport11	CDS	3539280	3539692	.	-	1	transcript_id "AT1G10680.2"; gene_id "AT1G10680";
Chr1	Araport11	CDS	3539280	3539692	.	-	1	transcript_id "AT1G10680.1"; gene_id "AT1G10680";
Chr1	Araport11	exon	3539280	3539692	.	-	.	transcript_id "AT1G10680.2,AT1G10680.1"; gene_id "AT1G10680";
Chr1	Araport11	CDS	3539772	3540019	.	-	0	transcript_id "AT1G10680.2"; gene_id "AT1G10680";
Chr1	Araport11	CDS	3539772	3540019	.	-	0	transcript_id "AT1G10680.1"; gene_id "AT1G10680";
Chr1	Araport11	exon	3539772	3540019	.	-	.	transcript_id "AT1G10680.2,AT1G10680.1"; gene_id "AT1G10680";
Chr1	Araport11	CDS	3540107	3540348	.	-	2	transcript_id "AT1G10680.2"; gene_id "AT1G10680";
Chr1	Araport11	CDS	3540107	3540348	.	-	2	transcript_id "AT1G10680.1"; gene_id "AT1G10680";
Chr1	Araport11	exon	3540107	3540348	.	-	.	transcript_id "AT1G10680.2,AT1G10680.1"; gene_id "AT1G10680";
Chr1	Araport11	CDS	3540447	3540832	.	-	1	transcript_id "AT1G10680.2"; gene_id "AT1G10680";
Chr1	Araport11	CDS	3540447	3540832	.	-	1	transcript_id "AT1G10680.1"; gene_id "AT1G10680";
Chr1	Araport11	exon	3540447	3540832	.	-	.	transcript_id "AT1G10680.2,AT1G10680.1"; gene_id "AT1G10680";
Chr1	Araport11	CDS	3540925	3541292	.	-	0	transcript_id "AT1G10680.2"; gene_id "AT1G10680";
Chr1	Araport11	CDS	3540925	3541292	.	-	0	transcript_id "AT1G10680.1"; gene_id "AT1G10680";
Chr1	Araport11	exon	3540925	3541292	.	-	.	transcript_id "AT1G10680.2,AT1G10680.1"; gene_id "AT1G10680";
Chr1	Araport11	CDS	3541374	3541902	.	-	1	transcript_id "AT1G10680.2"; gene_id "AT1G10680";
Chr1	Araport11	CDS	3541374	3541902	.	-	1	transcript_id "AT1G10680.1"; gene_id "AT1G10680";
Chr1	Araport11	exon	3541374	3541902	.	-	.	transcript_id "AT1G10680.2,AT1G10680.1"; gene_id "AT1G10680";
Chr1	Araport11	CDS	3541989	3542248	.	-	0	transcript_id "AT1G10680.2"; gene_id "AT1G10680";
Chr1	Araport11	CDS	3541989	3542248	.	-	0	transcript_id "AT1G10680.1"; gene_id "AT1G10680";
Chr1	Araport11	exon	3541989	3542248	.	-	.	transcript_id "AT1G10680.2,AT1G10680.1"; gene_id "AT1G10680";
Chr1	Araport11	CDS	3542337	3542537	.	-	0	transcript_id "AT1G10680.2"; gene_id "AT1G10680";
Chr1	Araport11	CDS	3542337	3542537	.	-	0	transcript_id "AT1G10680.1"; gene_id "AT1G10680";
Chr1	Araport11	exon	3542337	3542537	.	-	.	transcript_id "AT1G10680.2,AT1G10680.1"; gene_id "AT1G10680";
Chr1	Araport11	CDS	3542745	3542920	.	-	2	transcript_id "AT1G10680.2"; gene_id "AT1G10680";
Chr1	Araport11	CDS	3542745	3542920	.	-	2	transcript_id "AT1G10680.1"; gene_id "AT1G10680";
Chr1	Araport11	exon	3542745	3542920	.	-	.	transcript_id "AT1G10680.2,AT1G10680.1"; gene_id "AT1G10680";
Chr1	Araport11	CDS	3543003	3543057	.	-	0	transcript_id "AT1G10680.2"; gene_id "AT1G10680";
Chr1	Araport11	CDS	3543003	3543057	.	-	0	transcript_id "AT1G10680.1"; gene_id "AT1G10680";
Chr1	Araport11	exon	3543003	3543057	.	-	.	transcript_id "AT1G10680.2,AT1G10680.1"; gene_id "AT1G10680";
Chr1	Araport11	exon	3543528	3543782	.	-	.	transcript_id "AT1G10680.2"; gene_id "AT1G10680";
Chr1	Araport11	CDS	3543528	3543782	.	-	0	transcript_id "AT1G10680.2"; gene_id "AT1G10680";
Chr1	Araport11	CDS	3543528	3543782	.	-	0	transcript_id "AT1G10680.1"; gene_id "AT1G10680";
Chr1	Araport11	exon	3543528	3543925	.	-	.	transcript_id "AT1G10680.1"; gene_id "AT1G10680";
Chr1	Araport11	five_prime_UTR	3543783	3543925	.	-	.	transcript_id "AT1G10680.1"; gene_id "AT1G10680";
Chr1	Araport11	transposable_element	3544313	3544749	.	-	.	transcript_id "AT1TE11530"; gene_id "AT1TE11530";
Chr1	Araport11	transposon_fragment	3544313	3544749	.	-	.	transcript_id "AT1TE11530"; gene_id "AT1TE11530";
Chr1	Araport11	gene	3544913	3545614	.	-	.	transcript_id "AT1G10682"; gene_id "AT1G10682";
Chr1	Araport11	ncRNA	3544913	3545614	.	-	.	transcript_id "AT1G10682"; gene_id "AT1G10682.1";
Chr1	Araport11	exon	3544913	3545614	.	-	.	transcript_id "AT1G10682.1"; gene_id "AT1G10682";
Chr1	Araport11	transposable_element	3547014	3547591	.	-	.	transcript_id "AT1TE11535"; gene_id "AT1TE11535";
Chr1	Araport11	transposon_fragment	3547014	3547591	.	-	.	transcript_id "AT1TE11535"; gene_id "AT1TE11535";
Chr1	Araport11	transposable_element	3547592	3547613	.	-	.	transcript_id "AT1TE11540"; gene_id "AT1TE11540";
Chr1	Araport11	transposon_fragment	3547592	3547613	.	-	.	transcript_id "AT1TE11540"; gene_id "AT1TE11540";
Chr1	Araport11	transposable_element	3547614	3547648	.	-	.	transcript_id "AT1TE11545"; gene_id "AT1TE11545";
Chr1	Araport11	transposon_fragment	3547614	3547648	.	-	.	transcript_id "AT1TE11545"; gene_id "AT1TE11545";
Chr1	Araport11	gene	3549920	3550848	.	-	.	transcript_id "AT1G10690"; gene_id "AT1G10690";
Chr1	Araport11	mRNA	3549920	3550848	.	-	.	transcript_id "AT1G10690"; gene_id "AT1G10690.1";
Chr1	Araport11	three_prime_UTR	3549920	3550235	.	-	.	transcript_id "AT1G10690.1"; gene_id "AT1G10690";
Chr1	Araport11	exon	3549920	3550848	.	-	.	transcript_id "AT1G10690.1"; gene_id "AT1G10690";
Chr1	Araport11	CDS	3550236	3550568	.	-	0	transcript_id "AT1G10690.1"; gene_id "AT1G10690";
Chr1	Araport11	protein	3550236	3550568	.	-	.	transcript_id "AT1G10690.1"; gene_id "AT1G10690";
Chr1	Araport11	five_prime_UTR	3550569	3550848	.	-	.	transcript_id "AT1G10690.1"; gene_id "AT1G10690";
Chr1	Araport11	transposable_element	3550865	3551041	.	-	.	transcript_id "AT1TE11555"; gene_id "AT1TE11555";
Chr1	Araport11	transposon_fragment	3550865	3551041	.	-	.	transcript_id "AT1TE11555"; gene_id "AT1TE11555";
Chr1	Araport11	transposable_element	3551042	3551135	.	+	.	transcript_id "AT1TE11560"; gene_id "AT1TE11560";
Chr1	Araport11	transposon_fragment	3551042	3551135	.	+	.	transcript_id "AT1TE11560"; gene_id "AT1TE11560";
Chr1	Araport11	transposable_element	3551136	3552618	.	-	.	transcript_id "AT1TE11565"; gene_id "AT1TE11565";
Chr1	Araport11	transposon_fragment	3551136	3552618	.	-	.	transcript_id "AT1TE11565"; gene_id "AT1TE11565";
Chr1	Araport11	transposable_element	3552619	3552896	.	+	.	transcript_id "AT1TE11570"; gene_id "AT1TE11570";
Chr1	Araport11	transposon_fragment	3552619	3552896	.	+	.	transcript_id "AT1TE11570"; gene_id "AT1TE11570";
Chr1	Araport11	gene	3554104	3556544	.	+	.	transcript_id "AT1G10700"; gene_id "AT1G10700";
Chr1	Araport11	mRNA	3554104	3556540	.	+	.	transcript_id "AT1G10700"; gene_id "AT1G10700.2";
Chr1	Araport11	mRNA	3554104	3556544	.	+	.	transcript_id "AT1G10700"; gene_id "AT1G10700.1";
Chr1	Araport11	five_prime_UTR	3554104	3554156	.	+	.	transcript_id "AT1G10700.2,AT1G10700.1"; gene_id "AT1G10700";
Chr1	Araport11	exon	3554104	3554548	.	+	.	transcript_id "AT1G10700.2,AT1G10700.1"; gene_id "AT1G10700";
Chr1	Araport11	CDS	3554157	3554548	.	+	0	transcript_id "AT1G10700.2"; gene_id "AT1G10700";
Chr1	Araport11	CDS	3554157	3554548	.	+	0	transcript_id "AT1G10700.1"; gene_id "AT1G10700";
Chr1	Araport11	protein	3554157	3555594	.	+	.	transcript_id "AT1G10700.2"; gene_id "AT1G10700";
Chr1	Araport11	protein	3554157	3556274	.	+	.	transcript_id "AT1G10700.1"; gene_id "AT1G10700";
Chr1	Araport11	CDS	3554821	3555136	.	+	1	transcript_id "AT1G10700.2"; gene_id "AT1G10700";
Chr1	Araport11	CDS	3554821	3555136	.	+	1	transcript_id "AT1G10700.1"; gene_id "AT1G10700";
Chr1	Araport11	exon	3554821	3555136	.	+	.	transcript_id "AT1G10700.2,AT1G10700.1"; gene_id "AT1G10700";
Chr1	Araport11	CDS	3555227	3555322	.	+	0	transcript_id "AT1G10700.2"; gene_id "AT1G10700";
Chr1	Araport11	CDS	3555227	3555322	.	+	0	transcript_id "AT1G10700.1"; gene_id "AT1G10700";
Chr1	Araport11	exon	3555227	3555322	.	+	.	transcript_id "AT1G10700.2,AT1G10700.1"; gene_id "AT1G10700";
Chr1	Araport11	CDS	3555421	3555489	.	+	0	transcript_id "AT1G10700.2"; gene_id "AT1G10700";
Chr1	Araport11	CDS	3555421	3555489	.	+	0	transcript_id "AT1G10700.1"; gene_id "AT1G10700";
Chr1	Araport11	exon	3555421	3555489	.	+	.	transcript_id "AT1G10700.2,AT1G10700.1"; gene_id "AT1G10700";
Chr1	Araport11	CDS	3555574	3555594	.	+	0	transcript_id "AT1G10700.2"; gene_id "AT1G10700";
Chr1	Araport11	exon	3555574	3555850	.	+	.	transcript_id "AT1G10700.2"; gene_id "AT1G10700";
Chr1	Araport11	three_prime_UTR	3555595	3555850	.	+	.	transcript_id "AT1G10700.2"; gene_id "AT1G10700";
Chr1	Araport11	exon	3555722	3555850	.	+	.	transcript_id "AT1G10700.1"; gene_id "AT1G10700";
Chr1	Araport11	CDS	3555722	3555850	.	+	0	transcript_id "AT1G10700.1"; gene_id "AT1G10700";
Chr1	Araport11	three_prime_UTR	3555934	3556033	.	+	.	transcript_id "AT1G10700.2"; gene_id "AT1G10700";
Chr1	Araport11	CDS	3555934	3556033	.	+	0	transcript_id "AT1G10700.1"; gene_id "AT1G10700";
Chr1	Araport11	exon	3555934	3556033	.	+	.	transcript_id "AT1G10700.2,AT1G10700.1"; gene_id "AT1G10700";
Chr1	Araport11	exon	3556141	3556540	.	+	.	transcript_id "AT1G10700.2"; gene_id "AT1G10700";
Chr1	Araport11	three_prime_UTR	3556141	3556540	.	+	.	transcript_id "AT1G10700.2"; gene_id "AT1G10700";
Chr1	Araport11	CDS	3556141	3556274	.	+	2	transcript_id "AT1G10700.1"; gene_id "AT1G10700";
Chr1	Araport11	exon	3556141	3556544	.	+	.	transcript_id "AT1G10700.1"; gene_id "AT1G10700";
Chr1	Araport11	three_prime_UTR	3556275	3556544	.	+	.	transcript_id "AT1G10700.1"; gene_id "AT1G10700";
Chr1	Araport11	pseudogene	3557114	3557457	.	+	.	transcript_id "AT1G10705"; gene_id "AT1G10705";
Chr1	Araport11	pseudogenic_transcript	3557114	3557457	.	+	.	transcript_id "AT1G10705"; gene_id "AT1G10705.1";
Chr1	Araport11	pseudogenic_exon	3557114	3557177	.	+	.	transcript_id "AT1G10705.1"; gene_id "AT1G10705";
Chr1	Araport11	pseudogenic_exon	3557280	3557457	.	+	.	transcript_id "AT1G10705.1"; gene_id "AT1G10705";
Chr1	Araport11	transposable_element	3557471	3557938	.	-	.	transcript_id "AT1TE11580"; gene_id "AT1TE11580";
Chr1	Araport11	transposon_fragment	3557471	3557938	.	-	.	transcript_id "AT1TE11580"; gene_id "AT1TE11580";
Chr1	Araport11	gene	3558358	3560705	.	+	.	transcript_id "AT1G10710"; gene_id "AT1G10710";
Chr1	Araport11	mRNA	3558358	3560605	.	+	.	transcript_id "AT1G10710"; gene_id "AT1G10710.2";
Chr1	Araport11	mRNA	3558358	3560705	.	+	.	transcript_id "AT1G10710"; gene_id "AT1G10710.1";
Chr1	Araport11	five_prime_UTR	3558358	3558422	.	+	.	transcript_id "AT1G10710.2,AT1G10710.1"; gene_id "AT1G10710";
Chr1	Araport11	exon	3558358	3558695	.	+	.	transcript_id "AT1G10710.2,AT1G10710.1"; gene_id "AT1G10710";
Chr1	Araport11	CDS	3558423	3558695	.	+	0	transcript_id "AT1G10710.2"; gene_id "AT1G10710";
Chr1	Araport11	CDS	3558423	3558695	.	+	0	transcript_id "AT1G10710.1"; gene_id "AT1G10710";
Chr1	Araport11	protein	3558423	3560407	.	+	.	transcript_id "AT1G10710.2"; gene_id "AT1G10710";
Chr1	Araport11	protein	3558423	3560407	.	+	.	transcript_id "AT1G10710.1"; gene_id "AT1G10710";
Chr1	Araport11	CDS	3558864	3558980	.	+	0	transcript_id "AT1G10710.2"; gene_id "AT1G10710";
Chr1	Araport11	CDS	3558864	3558980	.	+	0	transcript_id "AT1G10710.1"; gene_id "AT1G10710";
Chr1	Araport11	exon	3558864	3558980	.	+	.	transcript_id "AT1G10710.2,AT1G10710.1"; gene_id "AT1G10710";
Chr1	Araport11	CDS	3559150	3559215	.	+	0	transcript_id "AT1G10710.2"; gene_id "AT1G10710";
Chr1	Araport11	CDS	3559150	3559215	.	+	0	transcript_id "AT1G10710.1"; gene_id "AT1G10710";
Chr1	Araport11	exon	3559150	3559215	.	+	.	transcript_id "AT1G10710.2,AT1G10710.1"; gene_id "AT1G10710";
Chr1	Araport11	exon	3559353	3559415	.	+	.	transcript_id "AT1G10710.2"; gene_id "AT1G10710";
Chr1	Araport11	CDS	3559353	3559415	.	+	0	transcript_id "AT1G10710.2"; gene_id "AT1G10710";
Chr1	Araport11	exon	3559353	3559462	.	+	.	transcript_id "AT1G10710.1"; gene_id "AT1G10710";
Chr1	Araport11	CDS	3559353	3559462	.	+	0	transcript_id "AT1G10710.1"; gene_id "AT1G10710";
Chr1	Araport11	exon	3559542	3559700	.	+	.	transcript_id "AT1G10710.1"; gene_id "AT1G10710";
Chr1	Araport11	CDS	3559542	3559700	.	+	1	transcript_id "AT1G10710.1"; gene_id "AT1G10710";
Chr1	Araport11	exon	3559654	3559700	.	+	.	transcript_id "AT1G10710.2"; gene_id "AT1G10710";
Chr1	Araport11	CDS	3559654	3559700	.	+	0	transcript_id "AT1G10710.2"; gene_id "AT1G10710";
Chr1	Araport11	CDS	3559781	3559965	.	+	1	transcript_id "AT1G10710.2"; gene_id "AT1G10710";
Chr1	Araport11	CDS	3559781	3559965	.	+	1	transcript_id "AT1G10710.1"; gene_id "AT1G10710";
Chr1	Araport11	exon	3559781	3559965	.	+	.	transcript_id "AT1G10710.2,AT1G10710.1"; gene_id "AT1G10710";
Chr1	Araport11	CDS	3560057	3560109	.	+	2	transcript_id "AT1G10710.2"; gene_id "AT1G10710";
Chr1	Araport11	CDS	3560057	3560109	.	+	2	transcript_id "AT1G10710.1"; gene_id "AT1G10710";
Chr1	Araport11	exon	3560057	3560109	.	+	.	transcript_id "AT1G10710.2,AT1G10710.1"; gene_id "AT1G10710";
Chr1	Araport11	CDS	3560197	3560224	.	+	0	transcript_id "AT1G10710.2"; gene_id "AT1G10710";
Chr1	Araport11	CDS	3560197	3560224	.	+	0	transcript_id "AT1G10710.1"; gene_id "AT1G10710";
Chr1	Araport11	exon	3560197	3560224	.	+	.	transcript_id "AT1G10710.2,AT1G10710.1"; gene_id "AT1G10710";
Chr1	Araport11	CDS	3560349	3560407	.	+	2	transcript_id "AT1G10710.2"; gene_id "AT1G10710";
Chr1	Araport11	exon	3560349	3560605	.	+	.	transcript_id "AT1G10710.2"; gene_id "AT1G10710";
Chr1	Araport11	CDS	3560349	3560407	.	+	2	transcript_id "AT1G10710.1"; gene_id "AT1G10710";
Chr1	Araport11	exon	3560349	3560705	.	+	.	transcript_id "AT1G10710.1"; gene_id "AT1G10710";
Chr1	Araport11	three_prime_UTR	3560408	3560605	.	+	.	transcript_id "AT1G10710.2"; gene_id "AT1G10710";
Chr1	Araport11	three_prime_UTR	3560408	3560705	.	+	.	transcript_id "AT1G10710.1"; gene_id "AT1G10710";
Chr1	Araport11	gene	3561149	3561495	.	+	.	transcript_id "AT1G10715"; gene_id "AT1G10715";
Chr1	Araport11	mRNA	3561149	3561495	.	+	.	transcript_id "AT1G10715"; gene_id "AT1G10715.1";
Chr1	Araport11	exon	3561149	3561209	481	+	.	transcript_id "AT1G10715.1"; gene_id "AT1G10715";
Chr1	Araport11	CDS	3561149	3561209	481	+	0	transcript_id "AT1G10715.1"; gene_id "AT1G10715";
Chr1	Araport11	protein	3561149	3561495	.	+	.	transcript_id "AT1G10715.1"; gene_id "AT1G10715";
Chr1	Araport11	exon	3561296	3561495	481	+	.	transcript_id "AT1G10715.1"; gene_id "AT1G10715";
Chr1	Araport11	CDS	3561296	3561495	481	+	2	transcript_id "AT1G10715.1"; gene_id "AT1G10715";
Chr1	Araport11	gene	3562180	3562554	.	+	.	transcript_id "AT1G10717"; gene_id "AT1G10717";
Chr1	Araport11	mRNA	3562180	3562554	.	+	.	transcript_id "AT1G10717"; gene_id "AT1G10717.1";
Chr1	Araport11	exon	3562180	3562243	.	+	.	transcript_id "AT1G10717.1"; gene_id "AT1G10717";
Chr1	Araport11	CDS	3562180	3562243	.	+	0	transcript_id "AT1G10717.1"; gene_id "AT1G10717";
Chr1	Araport11	protein	3562180	3562554	.	+	.	transcript_id "AT1G10717.1"; gene_id "AT1G10717";
Chr1	Araport11	exon	3562346	3562554	.	+	.	transcript_id "AT1G10717.1"; gene_id "AT1G10717";
Chr1	Araport11	CDS	3562346	3562554	.	+	2	transcript_id "AT1G10717.1"; gene_id "AT1G10717";
Chr1	Araport11	gene	3562841	3564850	.	+	.	transcript_id "AT1G10720"; gene_id "AT1G10720";
Chr1	Araport11	mRNA	3562841	3564850	.	+	.	transcript_id "AT1G10720"; gene_id "AT1G10720.1";
Chr1	Araport11	five_prime_UTR	3562841	3562963	.	+	.	transcript_id "AT1G10720.1"; gene_id "AT1G10720";
Chr1	Araport11	exon	3562841	3563579	.	+	.	transcript_id "AT1G10720.1"; gene_id "AT1G10720";
Chr1	Araport11	CDS	3562964	3563579	.	+	0	transcript_id "AT1G10720.1"; gene_id "AT1G10720";
Chr1	Araport11	protein	3562964	3564446	.	+	.	transcript_id "AT1G10720.1"; gene_id "AT1G10720";
Chr1	Araport11	exon	3563680	3563867	.	+	.	transcript_id "AT1G10720.1"; gene_id "AT1G10720";
Chr1	Araport11	CDS	3563680	3563867	.	+	2	transcript_id "AT1G10720.1"; gene_id "AT1G10720";
Chr1	Araport11	CDS	3563961	3564446	.	+	0	transcript_id "AT1G10720.1"; gene_id "AT1G10720";
Chr1	Araport11	exon	3563961	3564850	.	+	.	transcript_id "AT1G10720.1"; gene_id "AT1G10720";
Chr1	Araport11	three_prime_UTR	3564447	3564850	.	+	.	transcript_id "AT1G10720.1"; gene_id "AT1G10720";
Chr1	Araport11	transposable_element	3564882	3564973	.	+	.	transcript_id "AT1TE11600"; gene_id "AT1TE11600";
Chr1	Araport11	transposon_fragment	3564882	3564973	.	+	.	transcript_id "AT1TE11600"; gene_id "AT1TE11600";
Chr1	Araport11	transposable_element	3564974	3565127	.	+	.	transcript_id "AT1TE11605"; gene_id "AT1TE11605";
Chr1	Araport11	transposon_fragment	3564974	3565127	.	+	.	transcript_id "AT1TE11605"; gene_id "AT1TE11605";
Chr1	Araport11	gene	3565257	3568106	.	+	.	transcript_id "AT1G10730"; gene_id "AT1G10730";
Chr1	Araport11	mRNA	3565257	3568106	.	+	.	transcript_id "AT1G10730"; gene_id "AT1G10730.1";
Chr1	Araport11	five_prime_UTR	3565257	3565462	.	+	.	transcript_id "AT1G10730.1"; gene_id "AT1G10730";
Chr1	Araport11	exon	3565257	3565591	.	+	.	transcript_id "AT1G10730.1"; gene_id "AT1G10730";
Chr1	Araport11	CDS	3565463	3565591	.	+	0	transcript_id "AT1G10730.1"; gene_id "AT1G10730";
Chr1	Araport11	protein	3565463	3567779	.	+	.	transcript_id "AT1G10730.1"; gene_id "AT1G10730";
Chr1	Araport11	exon	3565732	3565878	.	+	.	transcript_id "AT1G10730.1"; gene_id "AT1G10730";
Chr1	Araport11	CDS	3565732	3565878	.	+	0	transcript_id "AT1G10730.1"; gene_id "AT1G10730";
Chr1	Araport11	exon	3565985	3566047	.	+	.	transcript_id "AT1G10730.1"; gene_id "AT1G10730";
Chr1	Araport11	CDS	3565985	3566047	.	+	0	transcript_id "AT1G10730.1"; gene_id "AT1G10730";
Chr1	Araport11	exon	3566158	3566334	.	+	.	transcript_id "AT1G10730.1"; gene_id "AT1G10730";
Chr1	Araport11	CDS	3566158	3566334	.	+	0	transcript_id "AT1G10730.1"; gene_id "AT1G10730";
Chr1	Araport11	exon	3566409	3566512	.	+	.	transcript_id "AT1G10730.1"; gene_id "AT1G10730";
Chr1	Araport11	CDS	3566409	3566512	.	+	0	transcript_id "AT1G10730.1"; gene_id "AT1G10730";
Chr1	Araport11	exon	3566605	3566712	.	+	.	transcript_id "AT1G10730.1"; gene_id "AT1G10730";
Chr1	Araport11	CDS	3566605	3566712	.	+	1	transcript_id "AT1G10730.1"; gene_id "AT1G10730";
Chr1	Araport11	exon	3566837	3566933	.	+	.	transcript_id "AT1G10730.1"; gene_id "AT1G10730";
Chr1	Araport11	CDS	3566837	3566933	.	+	1	transcript_id "AT1G10730.1"; gene_id "AT1G10730";
Chr1	Araport11	exon	3567028	3567125	.	+	.	transcript_id "AT1G10730.1"; gene_id "AT1G10730";
Chr1	Araport11	CDS	3567028	3567125	.	+	0	transcript_id "AT1G10730.1"; gene_id "AT1G10730";
Chr1	Araport11	exon	3567226	3567367	.	+	.	transcript_id "AT1G10730.1"; gene_id "AT1G10730";
Chr1	Araport11	CDS	3567226	3567367	.	+	1	transcript_id "AT1G10730.1"; gene_id "AT1G10730";
Chr1	Araport11	exon	3567443	3567565	.	+	.	transcript_id "AT1G10730.1"; gene_id "AT1G10730";
Chr1	Araport11	CDS	3567443	3567565	.	+	0	transcript_id "AT1G10730.1"; gene_id "AT1G10730";
Chr1	Araport11	CDS	3567681	3567779	.	+	0	transcript_id "AT1G10730.1"; gene_id "AT1G10730";
Chr1	Araport11	exon	3567681	3568106	.	+	.	transcript_id "AT1G10730.1"; gene_id "AT1G10730";
Chr1	Araport11	three_prime_UTR	3567780	3568106	.	+	.	transcript_id "AT1G10730.1"; gene_id "AT1G10730";
Chr1	Araport11	gene	3567905	3571053	.	-	.	transcript_id "AT1G10740"; gene_id "AT1G10740";
Chr1	Araport11	mRNA	3567905	3570838	.	-	.	transcript_id "AT1G10740"; gene_id "AT1G10740.4";
Chr1	Araport11	mRNA	3567905	3570838	.	-	.	transcript_id "AT1G10740"; gene_id "AT1G10740.3";
Chr1	Araport11	exon	3567905	3567965	.	-	.	transcript_id "AT1G10740.4,AT1G10740.3"; gene_id "AT1G10740";
Chr1	Araport11	three_prime_UTR	3567905	3567965	.	-	.	transcript_id "AT1G10740.4,AT1G10740.3"; gene_id "AT1G10740";
Chr1	Araport11	mRNA	3568112	3571053	.	-	.	transcript_id "AT1G10740"; gene_id "AT1G10740.1";
Chr1	Araport11	three_prime_UTR	3568112	3568342	.	-	.	transcript_id "AT1G10740.1"; gene_id "AT1G10740";
Chr1	Araport11	exon	3568112	3568547	.	-	.	transcript_id "AT1G10740.1"; gene_id "AT1G10740";
Chr1	Araport11	mRNA	3568170	3570870	.	-	.	transcript_id "AT1G10740"; gene_id "AT1G10740.2";
Chr1	Araport11	three_prime_UTR	3568170	3568611	.	-	.	transcript_id "AT1G10740.2"; gene_id "AT1G10740";
Chr1	Araport11	exon	3568170	3568747	.	-	.	transcript_id "AT1G10740.2"; gene_id "AT1G10740";
Chr1	Araport11	three_prime_UTR	3568316	3568342	.	-	.	transcript_id "AT1G10740.3"; gene_id "AT1G10740";
Chr1	Araport11	exon	3568316	3568547	.	-	.	transcript_id "AT1G10740.3"; gene_id "AT1G10740";
Chr1	Araport11	three_prime_UTR	3568324	3568342	.	-	.	transcript_id "AT1G10740.4"; gene_id "AT1G10740";
Chr1	Araport11	exon	3568324	3568547	.	-	.	transcript_id "AT1G10740.4"; gene_id "AT1G10740";
Chr1	Araport11	CDS	3568343	3568547	.	-	1	transcript_id "AT1G10740.4"; gene_id "AT1G10740";
Chr1	Araport11	CDS	3568343	3568547	.	-	1	transcript_id "AT1G10740.3"; gene_id "AT1G10740";
Chr1	Araport11	CDS	3568343	3568547	.	-	1	transcript_id "AT1G10740.1"; gene_id "AT1G10740";
Chr1	Araport11	protein	3568343	3570466	.	-	.	transcript_id "AT1G10740.4"; gene_id "AT1G10740";
Chr1	Araport11	protein	3568343	3570466	.	-	.	transcript_id "AT1G10740.3"; gene_id "AT1G10740";
Chr1	Araport11	protein	3568343	3570466	.	-	.	transcript_id "AT1G10740.1"; gene_id "AT1G10740";
Chr1	Araport11	CDS	3568612	3568747	.	-	1	transcript_id "AT1G10740.2"; gene_id "AT1G10740";
Chr1	Araport11	protein	3568612	3570466	.	-	.	transcript_id "AT1G10740.2"; gene_id "AT1G10740";
Chr1	Araport11	CDS	3568616	3568747	.	-	1	transcript_id "AT1G10740.4"; gene_id "AT1G10740";
Chr1	Araport11	CDS	3568616	3568747	.	-	1	transcript_id "AT1G10740.3"; gene_id "AT1G10740";
Chr1	Araport11	CDS	3568616	3568747	.	-	1	transcript_id "AT1G10740.1"; gene_id "AT1G10740";
Chr1	Araport11	exon	3568616	3568747	.	-	.	transcript_id "AT1G10740.4,AT1G10740.3,AT1G10740.1"; gene_id "AT1G10740";
Chr1	Araport11	CDS	3568829	3569266	.	-	1	transcript_id "AT1G10740.4"; gene_id "AT1G10740";
Chr1	Araport11	CDS	3568829	3569266	.	-	1	transcript_id "AT1G10740.3"; gene_id "AT1G10740";
Chr1	Araport11	CDS	3568829	3569266	.	-	1	transcript_id "AT1G10740.1"; gene_id "AT1G10740";
Chr1	Araport11	CDS	3568829	3569266	.	-	1	transcript_id "AT1G10740.2"; gene_id "AT1G10740";
Chr1	Araport11	exon	3568829	3569266	.	-	.	transcript_id "AT1G10740.4,AT1G10740.3,AT1G10740.1,AT1G10740.2"; gene_id "AT1G10740";
Chr1	Araport11	CDS	3569450	3569553	.	-	0	transcript_id "AT1G10740.4"; gene_id "AT1G10740";
Chr1	Araport11	CDS	3569450	3569553	.	-	0	transcript_id "AT1G10740.3"; gene_id "AT1G10740";
Chr1	Araport11	CDS	3569450	3569553	.	-	0	transcript_id "AT1G10740.1"; gene_id "AT1G10740";
Chr1	Araport11	CDS	3569450	3569553	.	-	0	transcript_id "AT1G10740.2"; gene_id "AT1G10740";
Chr1	Araport11	exon	3569450	3569553	.	-	.	transcript_id "AT1G10740.4,AT1G10740.3,AT1G10740.1,AT1G10740.2"; gene_id "AT1G10740";
Chr1	Araport11	CDS	3569641	3569741	.	-	2	transcript_id "AT1G10740.4"; gene_id "AT1G10740";
Chr1	Araport11	CDS	3569641	3569741	.	-	2	transcript_id "AT1G10740.3"; gene_id "AT1G10740";
Chr1	Araport11	CDS	3569641	3569741	.	-	2	transcript_id "AT1G10740.1"; gene_id "AT1G10740";
Chr1	Araport11	CDS	3569641	3569741	.	-	2	transcript_id "AT1G10740.2"; gene_id "AT1G10740";
Chr1	Araport11	exon	3569641	3569741	.	-	.	transcript_id "AT1G10740.4,AT1G10740.3,AT1G10740.1,AT1G10740.2"; gene_id "AT1G10740";
Chr1	Araport11	CDS	3569837	3569940	.	-	1	transcript_id "AT1G10740.4"; gene_id "AT1G10740";
Chr1	Araport11	CDS	3569837	3569940	.	-	1	transcript_id "AT1G10740.3"; gene_id "AT1G10740";
Chr1	Araport11	CDS	3569837	3569940	.	-	1	transcript_id "AT1G10740.1"; gene_id "AT1G10740";
Chr1	Araport11	CDS	3569837	3569940	.	-	1	transcript_id "AT1G10740.2"; gene_id "AT1G10740";
Chr1	Araport11	exon	3569837	3569940	.	-	.	transcript_id "AT1G10740.4,AT1G10740.3,AT1G10740.1,AT1G10740.2"; gene_id "AT1G10740";
Chr1	Araport11	CDS	3570041	3570135	.	-	0	transcript_id "AT1G10740.4"; gene_id "AT1G10740";
Chr1	Araport11	CDS	3570041	3570135	.	-	0	transcript_id "AT1G10740.3"; gene_id "AT1G10740";
Chr1	Araport11	CDS	3570041	3570135	.	-	0	transcript_id "AT1G10740.1"; gene_id "AT1G10740";
Chr1	Araport11	CDS	3570041	3570135	.	-	0	transcript_id "AT1G10740.2"; gene_id "AT1G10740";
Chr1	Araport11	exon	3570041	3570135	.	-	.	transcript_id "AT1G10740.4,AT1G10740.3,AT1G10740.1,AT1G10740.2"; gene_id "AT1G10740";
Chr1	Araport11	CDS	3570224	3570466	.	-	0	transcript_id "AT1G10740.4"; gene_id "AT1G10740";
Chr1	Araport11	CDS	3570224	3570466	.	-	0	transcript_id "AT1G10740.3"; gene_id "AT1G10740";
Chr1	Araport11	exon	3570224	3570838	.	-	.	transcript_id "AT1G10740.4,AT1G10740.3"; gene_id "AT1G10740";
Chr1	Araport11	CDS	3570224	3570466	.	-	0	transcript_id "AT1G10740.1"; gene_id "AT1G10740";
Chr1	Araport11	exon	3570224	3571053	.	-	.	transcript_id "AT1G10740.1"; gene_id "AT1G10740";
Chr1	Araport11	CDS	3570224	3570466	.	-	0	transcript_id "AT1G10740.2"; gene_id "AT1G10740";
Chr1	Araport11	exon	3570224	3570870	.	-	.	transcript_id "AT1G10740.2"; gene_id "AT1G10740";
Chr1	Araport11	five_prime_UTR	3570467	3570838	.	-	.	transcript_id "AT1G10740.4,AT1G10740.3"; gene_id "AT1G10740";
Chr1	Araport11	five_prime_UTR	3570467	3571053	.	-	.	transcript_id "AT1G10740.1"; gene_id "AT1G10740";
Chr1	Araport11	five_prime_UTR	3570467	3570870	.	-	.	transcript_id "AT1G10740.2"; gene_id "AT1G10740";
Chr1	Araport11	gene	3572674	3573173	.	+	.	transcript_id "AT1G10745"; gene_id "AT1G10745";
Chr1	Araport11	mRNA	3572674	3573173	.	+	.	transcript_id "AT1G10745"; gene_id "AT1G10745.1";
Chr1	Araport11	five_prime_UTR	3572674	3572709	.	+	.	transcript_id "AT1G10745.1"; gene_id "AT1G10745";
Chr1	Araport11	exon	3572674	3572770	.	+	.	transcript_id "AT1G10745.1"; gene_id "AT1G10745";
Chr1	Araport11	CDS	3572710	3572770	.	+	0	transcript_id "AT1G10745.1"; gene_id "AT1G10745";
Chr1	Araport11	protein	3572710	3573066	.	+	.	transcript_id "AT1G10745.1"; gene_id "AT1G10745";
Chr1	Araport11	CDS	3572879	3573066	.	+	2	transcript_id "AT1G10745.1"; gene_id "AT1G10745";
Chr1	Araport11	exon	3572879	3573173	.	+	.	transcript_id "AT1G10745.1"; gene_id "AT1G10745";
Chr1	Araport11	three_prime_UTR	3573067	3573173	.	+	.	transcript_id "AT1G10745.1"; gene_id "AT1G10745";
Chr1	Araport11	transposable_element	3573163	3573682	.	-	.	transcript_id "AT1TE11630"; gene_id "AT1TE11630";
Chr1	Araport11	transposon_fragment	3573163	3573682	.	-	.	transcript_id "AT1TE11630"; gene_id "AT1TE11630";
Chr1	Araport11	protein	3574312	3574636	.	+	.	transcript_id "AT1G10747.1"; gene_id "AT1G10747";
Chr1	Araport11	gene	3574312	3574830	.	+	.	transcript_id "AT1G10747"; gene_id "AT1G10747";
Chr1	Araport11	mRNA	3574312	3574830	.	+	.	transcript_id "AT1G10747"; gene_id "AT1G10747.1";
Chr1	Araport11	exon	3574312	3574375	.	+	.	transcript_id "AT1G10747.1"; gene_id "AT1G10747";
Chr1	Araport11	CDS	3574312	3574375	.	+	0	transcript_id "AT1G10747.1"; gene_id "AT1G10747";
Chr1	Araport11	CDS	3574449	3574636	.	+	2	transcript_id "AT1G10747.1"; gene_id "AT1G10747";
Chr1	Araport11	exon	3574449	3574830	.	+	.	transcript_id "AT1G10747.1"; gene_id "AT1G10747";
Chr1	Araport11	three_prime_UTR	3574637	3574830	.	+	.	transcript_id "AT1G10747.1"; gene_id "AT1G10747";
Chr1	Araport11	gene	3574807	3578783	.	-	.	transcript_id "AT1G10750"; gene_id "AT1G10750";
Chr1	Araport11	mRNA	3574807	3578783	.	-	.	transcript_id "AT1G10750"; gene_id "AT1G10750.1";
Chr1	Araport11	three_prime_UTR	3574807	3574985	.	-	.	transcript_id "AT1G10750.1"; gene_id "AT1G10750";
Chr1	Araport11	exon	3574807	3575363	.	-	.	transcript_id "AT1G10750.1"; gene_id "AT1G10750";
Chr1	Araport11	CDS	3574986	3575363	.	-	0	transcript_id "AT1G10750.1"; gene_id "AT1G10750";
Chr1	Araport11	protein	3574986	3578310	.	-	.	transcript_id "AT1G10750.1"; gene_id "AT1G10750";
Chr1	Araport11	mRNA	3575315	3578615	.	-	.	transcript_id "AT1G10750"; gene_id "AT1G10750.2";
Chr1	Araport11	exon	3575315	3575363	.	-	.	transcript_id "AT1G10750.2"; gene_id "AT1G10750";
Chr1	Araport11	CDS	3575315	3575363	.	-	1	transcript_id "AT1G10750.2"; gene_id "AT1G10750";
Chr1	Araport11	protein	3575315	3578310	.	-	.	transcript_id "AT1G10750.2"; gene_id "AT1G10750";
Chr1	Araport11	gene	3575377	3575814	.	+	.	transcript_id ""; gene_id "";
Chr1	Araport11	antisense_lncRNA	3575377	3575814	.	+	.	transcript_id "AT1G04817"; gene_id "AT1G04817.1";
Chr1	Araport11	exon	3575377	3575814	.	+	.	transcript_id "AT1G04817.1"; gene_id "AT1G04817";
Chr1	Araport11	CDS	3576020	3576166	.	-	0	transcript_id "AT1G10750.1"; gene_id "AT1G10750";
Chr1	Araport11	CDS	3576020	3576166	.	-	1	transcript_id "AT1G10750.2"; gene_id "AT1G10750";
Chr1	Araport11	exon	3576020	3576166	.	-	.	transcript_id "AT1G10750.1,AT1G10750.2"; gene_id "AT1G10750";
Chr1	Araport11	exon	3576289	3576342	.	-	.	transcript_id "AT1G10750.1"; gene_id "AT1G10750";
Chr1	Araport11	CDS	3576289	3576342	.	-	0	transcript_id "AT1G10750.1"; gene_id "AT1G10750";
Chr1	Araport11	exon	3576289	3576332	.	-	.	transcript_id "AT1G10750.2"; gene_id "AT1G10750";
Chr1	Araport11	CDS	3576289	3576332	.	-	0	transcript_id "AT1G10750.2"; gene_id "AT1G10750";
Chr1	Araport11	CDS	3576445	3576609	.	-	0	transcript_id "AT1G10750.1"; gene_id "AT1G10750";
Chr1	Araport11	CDS	3576445	3576609	.	-	0	transcript_id "AT1G10750.2"; gene_id "AT1G10750";
Chr1	Araport11	exon	3576445	3576609	.	-	.	transcript_id "AT1G10750.1,AT1G10750.2"; gene_id "AT1G10750";
Chr1	Araport11	CDS	3577327	3577536	.	-	0	transcript_id "AT1G10750.1"; gene_id "AT1G10750";
Chr1	Araport11	CDS	3577327	3577536	.	-	0	transcript_id "AT1G10750.2"; gene_id "AT1G10750";
Chr1	Araport11	exon	3577327	3577536	.	-	.	transcript_id "AT1G10750.1,AT1G10750.2"; gene_id "AT1G10750";
Chr1	Araport11	CDS	3577625	3577711	.	-	0	transcript_id "AT1G10750.1"; gene_id "AT1G10750";
Chr1	Araport11	CDS	3577625	3577711	.	-	0	transcript_id "AT1G10750.2"; gene_id "AT1G10750";
Chr1	Araport11	exon	3577625	3577711	.	-	.	transcript_id "AT1G10750.1,AT1G10750.2"; gene_id "AT1G10750";
Chr1	Araport11	CDS	3577948	3578310	.	-	0	transcript_id "AT1G10750.1"; gene_id "AT1G10750";
Chr1	Araport11	exon	3577948	3578783	.	-	.	transcript_id "AT1G10750.1"; gene_id "AT1G10750";
Chr1	Araport11	CDS	3577948	3578310	.	-	0	transcript_id "AT1G10750.2"; gene_id "AT1G10750";
Chr1	Araport11	exon	3577948	3578615	.	-	.	transcript_id "AT1G10750.2"; gene_id "AT1G10750";
Chr1	Araport11	five_prime_UTR	3578311	3578783	.	-	.	transcript_id "AT1G10750.1"; gene_id "AT1G10750";
Chr1	Araport11	five_prime_UTR	3578311	3578615	.	-	.	transcript_id "AT1G10750.2"; gene_id "AT1G10750";
Chr1	Araport11	gene	3580830	3590928	.	-	.	transcript_id "AT1G10760"; gene_id "AT1G10760";
Chr1	Araport11	mRNA	3580830	3590928	.	-	.	transcript_id "AT1G10760"; gene_id "AT1G10760.1";
Chr1	Araport11	three_prime_UTR	3580830	3581209	.	-	.	transcript_id "AT1G10760.1"; gene_id "AT1G10760";
Chr1	Araport11	exon	3580830	3581414	.	-	.	transcript_id "AT1G10760.1"; gene_id "AT1G10760";
Chr1	Araport11	mRNA	3580894	3590701	.	-	.	transcript_id "AT1G10760"; gene_id "AT1G10760.2";
Chr1	Araport11	three_prime_UTR	3580894	3581209	.	-	.	transcript_id "AT1G10760.2"; gene_id "AT1G10760";
Chr1	Araport11	exon	3580894	3581414	.	-	.	transcript_id "AT1G10760.2"; gene_id "AT1G10760";
Chr1	Araport11	mRNA	3581034	3590928	.	-	.	transcript_id "AT1G10760"; gene_id "AT1G10760.3";
Chr1	Araport11	three_prime_UTR	3581034	3581209	.	-	.	transcript_id "AT1G10760.3"; gene_id "AT1G10760";
Chr1	Araport11	exon	3581034	3581414	.	-	.	transcript_id "AT1G10760.3"; gene_id "AT1G10760";
Chr1	Araport11	CDS	3581210	3581414	.	-	1	transcript_id "AT1G10760.1"; gene_id "AT1G10760";
Chr1	Araport11	CDS	3581210	3581414	.	-	1	transcript_id "AT1G10760.2"; gene_id "AT1G10760";
Chr1	Araport11	CDS	3581210	3581414	.	-	1	transcript_id "AT1G10760.3"; gene_id "AT1G10760";
Chr1	Araport11	protein	3581210	3590043	.	-	.	transcript_id "AT1G10760.1"; gene_id "AT1G10760";
Chr1	Araport11	protein	3581210	3590043	.	-	.	transcript_id "AT1G10760.2"; gene_id "AT1G10760";
Chr1	Araport11	protein	3581210	3590043	.	-	.	transcript_id "AT1G10760.3"; gene_id "AT1G10760";
Chr1	Araport11	CDS	3581516	3581631	.	-	0	transcript_id "AT1G10760.1"; gene_id "AT1G10760";
Chr1	Araport11	CDS	3581516	3581631	.	-	0	transcript_id "AT1G10760.2"; gene_id "AT1G10760";
Chr1	Araport11	CDS	3581516	3581631	.	-	0	transcript_id "AT1G10760.3"; gene_id "AT1G10760";
Chr1	Araport11	exon	3581516	3581631	.	-	.	transcript_id "AT1G10760.1,AT1G10760.2,AT1G10760.3"; gene_id "AT1G10760";
Chr1	Araport11	CDS	3581736	3581828	.	-	0	transcript_id "AT1G10760.1"; gene_id "AT1G10760";
Chr1	Araport11	CDS	3581736	3581828	.	-	0	transcript_id "AT1G10760.2"; gene_id "AT1G10760";
Chr1	Araport11	CDS	3581736	3581828	.	-	0	transcript_id "AT1G10760.3"; gene_id "AT1G10760";
Chr1	Araport11	exon	3581736	3581828	.	-	.	transcript_id "AT1G10760.1,AT1G10760.2,AT1G10760.3"; gene_id "AT1G10760";
Chr1	Araport11	CDS	3581907	3582080	.	-	0	transcript_id "AT1G10760.1"; gene_id "AT1G10760";
Chr1	Araport11	CDS	3581907	3582080	.	-	0	transcript_id "AT1G10760.2"; gene_id "AT1G10760";
Chr1	Araport11	CDS	3581907	3582080	.	-	0	transcript_id "AT1G10760.3"; gene_id "AT1G10760";
Chr1	Araport11	exon	3581907	3582080	.	-	.	transcript_id "AT1G10760.1,AT1G10760.2,AT1G10760.3"; gene_id "AT1G10760";
Chr1	Araport11	CDS	3582158	3582256	.	-	0	transcript_id "AT1G10760.1"; gene_id "AT1G10760";
Chr1	Araport11	CDS	3582158	3582256	.	-	0	transcript_id "AT1G10760.2"; gene_id "AT1G10760";
Chr1	Araport11	CDS	3582158	3582256	.	-	0	transcript_id "AT1G10760.3"; gene_id "AT1G10760";
Chr1	Araport11	exon	3582158	3582256	.	-	.	transcript_id "AT1G10760.1,AT1G10760.2,AT1G10760.3"; gene_id "AT1G10760";
Chr1	Araport11	CDS	3582602	3582712	.	-	0	transcript_id "AT1G10760.1"; gene_id "AT1G10760";
Chr1	Araport11	CDS	3582602	3582712	.	-	0	transcript_id "AT1G10760.2"; gene_id "AT1G10760";
Chr1	Araport11	CDS	3582602	3582712	.	-	0	transcript_id "AT1G10760.3"; gene_id "AT1G10760";
Chr1	Araport11	exon	3582602	3582712	.	-	.	transcript_id "AT1G10760.1,AT1G10760.2,AT1G10760.3"; gene_id "AT1G10760";
Chr1	Araport11	CDS	3583032	3583157	.	-	0	transcript_id "AT1G10760.1"; gene_id "AT1G10760";
Chr1	Araport11	CDS	3583032	3583157	.	-	0	transcript_id "AT1G10760.2"; gene_id "AT1G10760";
Chr1	Araport11	CDS	3583032	3583157	.	-	0	transcript_id "AT1G10760.3"; gene_id "AT1G10760";
Chr1	Araport11	exon	3583032	3583157	.	-	.	transcript_id "AT1G10760.1,AT1G10760.2,AT1G10760.3"; gene_id "AT1G10760";
Chr1	Araport11	CDS	3583338	3583470	.	-	1	transcript_id "AT1G10760.1"; gene_id "AT1G10760";
Chr1	Araport11	CDS	3583338	3583470	.	-	1	transcript_id "AT1G10760.2"; gene_id "AT1G10760";
Chr1	Araport11	CDS	3583338	3583470	.	-	1	transcript_id "AT1G10760.3"; gene_id "AT1G10760";
Chr1	Araport11	exon	3583338	3583470	.	-	.	transcript_id "AT1G10760.1,AT1G10760.2,AT1G10760.3"; gene_id "AT1G10760";
Chr1	Araport11	CDS	3583624	3583727	.	-	0	transcript_id "AT1G10760.1"; gene_id "AT1G10760";
Chr1	Araport11	CDS	3583624	3583727	.	-	0	transcript_id "AT1G10760.2"; gene_id "AT1G10760";
Chr1	Araport11	CDS	3583624	3583727	.	-	0	transcript_id "AT1G10760.3"; gene_id "AT1G10760";
Chr1	Araport11	exon	3583624	3583727	.	-	.	transcript_id "AT1G10760.1,AT1G10760.2,AT1G10760.3"; gene_id "AT1G10760";
Chr1	Araport11	CDS	3583812	3584025	.	-	1	transcript_id "AT1G10760.1"; gene_id "AT1G10760";
Chr1	Araport11	CDS	3583812	3584025	.	-	1	transcript_id "AT1G10760.2"; gene_id "AT1G10760";
Chr1	Araport11	CDS	3583812	3584025	.	-	1	transcript_id "AT1G10760.3"; gene_id "AT1G10760";
Chr1	Araport11	exon	3583812	3584025	.	-	.	transcript_id "AT1G10760.1,AT1G10760.2,AT1G10760.3"; gene_id "AT1G10760";
Chr1	Araport11	CDS	3584145	3584251	.	-	0	transcript_id "AT1G10760.1"; gene_id "AT1G10760";
Chr1	Araport11	CDS	3584145	3584251	.	-	0	transcript_id "AT1G10760.2"; gene_id "AT1G10760";
Chr1	Araport11	CDS	3584145	3584251	.	-	0	transcript_id "AT1G10760.3"; gene_id "AT1G10760";
Chr1	Araport11	exon	3584145	3584251	.	-	.	transcript_id "AT1G10760.1,AT1G10760.2,AT1G10760.3"; gene_id "AT1G10760";
Chr1	Araport11	CDS	3584348	3584524	.	-	0	transcript_id "AT1G10760.1"; gene_id "AT1G10760";
Chr1	Araport11	CDS	3584348	3584524	.	-	0	transcript_id "AT1G10760.2"; gene_id "AT1G10760";
Chr1	Araport11	CDS	3584348	3584524	.	-	0	transcript_id "AT1G10760.3"; gene_id "AT1G10760";
Chr1	Araport11	exon	3584348	3584524	.	-	.	transcript_id "AT1G10760.1,AT1G10760.2,AT1G10760.3"; gene_id "AT1G10760";
Chr1	Araport11	CDS	3584752	3584835	.	-	0	transcript_id "AT1G10760.1"; gene_id "AT1G10760";
Chr1	Araport11	CDS	3584752	3584835	.	-	0	transcript_id "AT1G10760.2"; gene_id "AT1G10760";
Chr1	Araport11	CDS	3584752	3584835	.	-	0	transcript_id "AT1G10760.3"; gene_id "AT1G10760";
Chr1	Araport11	exon	3584752	3584835	.	-	.	transcript_id "AT1G10760.1,AT1G10760.2,AT1G10760.3"; gene_id "AT1G10760";
Chr1	Araport11	CDS	3584978	3585130	.	-	0	transcript_id "AT1G10760.1"; gene_id "AT1G10760";
Chr1	Araport11	CDS	3584978	3585130	.	-	0	transcript_id "AT1G10760.2"; gene_id "AT1G10760";
Chr1	Araport11	CDS	3584978	3585130	.	-	0	transcript_id "AT1G10760.3"; gene_id "AT1G10760";
Chr1	Araport11	exon	3584978	3585130	.	-	.	transcript_id "AT1G10760.1,AT1G10760.2,AT1G10760.3"; gene_id "AT1G10760";
Chr1	Araport11	CDS	3585228	3585287	.	-	0	transcript_id "AT1G10760.1"; gene_id "AT1G10760";
Chr1	Araport11	CDS	3585228	3585287	.	-	0	transcript_id "AT1G10760.2"; gene_id "AT1G10760";
Chr1	Araport11	CDS	3585228	3585287	.	-	0	transcript_id "AT1G10760.3"; gene_id "AT1G10760";
Chr1	Araport11	exon	3585228	3585287	.	-	.	transcript_id "AT1G10760.1,AT1G10760.2,AT1G10760.3"; gene_id "AT1G10760";
Chr1	Araport11	CDS	3585382	3585444	.	-	0	transcript_id "AT1G10760.1"; gene_id "AT1G10760";
Chr1	Araport11	CDS	3585382	3585444	.	-	0	transcript_id "AT1G10760.2"; gene_id "AT1G10760";
Chr1	Araport11	CDS	3585382	3585444	.	-	0	transcript_id "AT1G10760.3"; gene_id "AT1G10760";
Chr1	Araport11	exon	3585382	3585444	.	-	.	transcript_id "AT1G10760.1,AT1G10760.2,AT1G10760.3"; gene_id "AT1G10760";
Chr1	Araport11	CDS	3585523	3585585	.	-	0	transcript_id "AT1G10760.1"; gene_id "AT1G10760";
Chr1	Araport11	CDS	3585523	3585585	.	-	0	transcript_id "AT1G10760.2"; gene_id "AT1G10760";
Chr1	Araport11	CDS	3585523	3585585	.	-	0	transcript_id "AT1G10760.3"; gene_id "AT1G10760";
Chr1	Araport11	exon	3585523	3585585	.	-	.	transcript_id "AT1G10760.1,AT1G10760.2,AT1G10760.3"; gene_id "AT1G10760";
Chr1	Araport11	CDS	3585724	3585909	.	-	0	transcript_id "AT1G10760.1"; gene_id "AT1G10760";
Chr1	Araport11	CDS	3585724	3585909	.	-	0	transcript_id "AT1G10760.2"; gene_id "AT1G10760";
Chr1	Araport11	CDS	3585724	3585909	.	-	0	transcript_id "AT1G10760.3"; gene_id "AT1G10760";
Chr1	Araport11	exon	3585724	3585909	.	-	.	transcript_id "AT1G10760.1,AT1G10760.2,AT1G10760.3"; gene_id "AT1G10760";
Chr1	Araport11	CDS	3585982	3586071	.	-	0	transcript_id "AT1G10760.1"; gene_id "AT1G10760";
Chr1	Araport11	CDS	3585982	3586071	.	-	0	transcript_id "AT1G10760.2"; gene_id "AT1G10760";
Chr1	Araport11	CDS	3585982	3586071	.	-	0	transcript_id "AT1G10760.3"; gene_id "AT1G10760";
Chr1	Araport11	exon	3585982	3586071	.	-	.	transcript_id "AT1G10760.1,AT1G10760.2,AT1G10760.3"; gene_id "AT1G10760";
Chr1	Araport11	CDS	3586343	3586505	.	-	1	transcript_id "AT1G10760.1"; gene_id "AT1G10760";
Chr1	Araport11	CDS	3586343	3586505	.	-	1	transcript_id "AT1G10760.2"; gene_id "AT1G10760";
Chr1	Araport11	CDS	3586343	3586505	.	-	1	transcript_id "AT1G10760.3"; gene_id "AT1G10760";
Chr1	Araport11	exon	3586343	3586505	.	-	.	transcript_id "AT1G10760.1,AT1G10760.2,AT1G10760.3"; gene_id "AT1G10760";
Chr1	Araport11	CDS	3586687	3586821	.	-	1	transcript_id "AT1G10760.1"; gene_id "AT1G10760";
Chr1	Araport11	CDS	3586687	3586821	.	-	1	transcript_id "AT1G10760.2"; gene_id "AT1G10760";
Chr1	Araport11	CDS	3586687	3586821	.	-	1	transcript_id "AT1G10760.3"; gene_id "AT1G10760";
Chr1	Araport11	exon	3586687	3586821	.	-	.	transcript_id "AT1G10760.1,AT1G10760.2,AT1G10760.3"; gene_id "AT1G10760";
Chr1	Araport11	CDS	3587072	3587160	.	-	0	transcript_id "AT1G10760.1"; gene_id "AT1G10760";
Chr1	Araport11	CDS	3587072	3587160	.	-	0	transcript_id "AT1G10760.2"; gene_id "AT1G10760";
Chr1	Araport11	CDS	3587072	3587160	.	-	0	transcript_id "AT1G10760.3"; gene_id "AT1G10760";
Chr1	Araport11	exon	3587072	3587160	.	-	.	transcript_id "AT1G10760.1,AT1G10760.2,AT1G10760.3"; gene_id "AT1G10760";
Chr1	Araport11	CDS	3587252	3587392	.	-	0	transcript_id "AT1G10760.1"; gene_id "AT1G10760";
Chr1	Araport11	CDS	3587252	3587392	.	-	0	transcript_id "AT1G10760.2"; gene_id "AT1G10760";
Chr1	Araport11	CDS	3587252	3587392	.	-	0	transcript_id "AT1G10760.3"; gene_id "AT1G10760";
Chr1	Araport11	exon	3587252	3587392	.	-	.	transcript_id "AT1G10760.1,AT1G10760.2,AT1G10760.3"; gene_id "AT1G10760";
Chr1	Araport11	CDS	3587489	3587584	.	-	0	transcript_id "AT1G10760.1"; gene_id "AT1G10760";
Chr1	Araport11	CDS	3587489	3587584	.	-	0	transcript_id "AT1G10760.2"; gene_id "AT1G10760";
Chr1	Araport11	CDS	3587489	3587584	.	-	0	transcript_id "AT1G10760.3"; gene_id "AT1G10760";
Chr1	Araport11	exon	3587489	3587584	.	-	.	transcript_id "AT1G10760.1,AT1G10760.2,AT1G10760.3"; gene_id "AT1G10760";
Chr1	Araport11	CDS	3587702	3587809	.	-	0	transcript_id "AT1G10760.1"; gene_id "AT1G10760";
Chr1	Araport11	CDS	3587702	3587809	.	-	0	transcript_id "AT1G10760.2"; gene_id "AT1G10760";
Chr1	Araport11	CDS	3587702	3587809	.	-	0	transcript_id "AT1G10760.3"; gene_id "AT1G10760";
Chr1	Araport11	exon	3587702	3587809	.	-	.	transcript_id "AT1G10760.1,AT1G10760.2,AT1G10760.3"; gene_id "AT1G10760";
Chr1	Araport11	CDS	3587915	3588310	.	-	0	transcript_id "AT1G10760.1"; gene_id "AT1G10760";
Chr1	Araport11	CDS	3587915	3588310	.	-	0	transcript_id "AT1G10760.2"; gene_id "AT1G10760";
Chr1	Araport11	CDS	3587915	3588310	.	-	0	transcript_id "AT1G10760.3"; gene_id "AT1G10760";
Chr1	Araport11	exon	3587915	3588310	.	-	.	transcript_id "AT1G10760.1,AT1G10760.2,AT1G10760.3"; gene_id "AT1G10760";
Chr1	Araport11	CDS	3588730	3588883	.	-	1	transcript_id "AT1G10760.1"; gene_id "AT1G10760";
Chr1	Araport11	CDS	3588730	3588883	.	-	1	transcript_id "AT1G10760.2"; gene_id "AT1G10760";
Chr1	Araport11	CDS	3588730	3588883	.	-	1	transcript_id "AT1G10760.3"; gene_id "AT1G10760";
Chr1	Araport11	exon	3588730	3588883	.	-	.	transcript_id "AT1G10760.1,AT1G10760.2,AT1G10760.3"; gene_id "AT1G10760";
Chr1	Araport11	CDS	3588983	3589074	.	-	0	transcript_id "AT1G10760.1"; gene_id "AT1G10760";
Chr1	Araport11	CDS	3588983	3589074	.	-	0	transcript_id "AT1G10760.2"; gene_id "AT1G10760";
Chr1	Araport11	CDS	3588983	3589074	.	-	0	transcript_id "AT1G10760.3"; gene_id "AT1G10760";
Chr1	Araport11	exon	3588983	3589074	.	-	.	transcript_id "AT1G10760.1,AT1G10760.2,AT1G10760.3"; gene_id "AT1G10760";
Chr1	Araport11	CDS	3589193	3589271	.	-	1	transcript_id "AT1G10760.1"; gene_id "AT1G10760";
Chr1	Araport11	CDS	3589193	3589271	.	-	1	transcript_id "AT1G10760.2"; gene_id "AT1G10760";
Chr1	Araport11	CDS	3589193	3589271	.	-	1	transcript_id "AT1G10760.3"; gene_id "AT1G10760";
Chr1	Araport11	exon	3589193	3589271	.	-	.	transcript_id "AT1G10760.1,AT1G10760.2,AT1G10760.3"; gene_id "AT1G10760";
Chr1	Araport11	CDS	3589365	3589465	.	-	0	transcript_id "AT1G10760.1"; gene_id "AT1G10760";
Chr1	Araport11	CDS	3589365	3589465	.	-	0	transcript_id "AT1G10760.2"; gene_id "AT1G10760";
Chr1	Araport11	CDS	3589365	3589465	.	-	0	transcript_id "AT1G10760.3"; gene_id "AT1G10760";
Chr1	Araport11	exon	3589365	3589465	.	-	.	transcript_id "AT1G10760.1,AT1G10760.2,AT1G10760.3"; gene_id "AT1G10760";
Chr1	Araport11	CDS	3589553	3589594	.	-	0	transcript_id "AT1G10760.1"; gene_id "AT1G10760";
Chr1	Araport11	CDS	3589553	3589594	.	-	0	transcript_id "AT1G10760.2"; gene_id "AT1G10760";
Chr1	Araport11	CDS	3589553	3589594	.	-	0	transcript_id "AT1G10760.3"; gene_id "AT1G10760";
Chr1	Araport11	exon	3589553	3589594	.	-	.	transcript_id "AT1G10760.1,AT1G10760.2,AT1G10760.3"; gene_id "AT1G10760";
Chr1	Araport11	CDS	3589798	3590043	.	-	0	transcript_id "AT1G10760.1"; gene_id "AT1G10760";
Chr1	Araport11	CDS	3589798	3590043	.	-	0	transcript_id "AT1G10760.2"; gene_id "AT1G10760";
Chr1	Araport11	CDS	3589798	3590043	.	-	0	transcript_id "AT1G10760.3"; gene_id "AT1G10760";
Chr1	Araport11	exon	3589798	3590075	.	-	.	transcript_id "AT1G10760.1,AT1G10760.2,AT1G10760.3"; gene_id "AT1G10760";
Chr1	Araport11	five_prime_UTR	3590044	3590075	.	-	.	transcript_id "AT1G10760.1,AT1G10760.2,AT1G10760.3"; gene_id "AT1G10760";
Chr1	Araport11	exon	3590425	3590799	.	-	.	transcript_id "AT1G10760.1"; gene_id "AT1G10760";
Chr1	Araport11	five_prime_UTR	3590425	3590799	.	-	.	transcript_id "AT1G10760.1"; gene_id "AT1G10760";
Chr1	Araport11	exon	3590425	3590701	.	-	.	transcript_id "AT1G10760.2"; gene_id "AT1G10760";
Chr1	Araport11	five_prime_UTR	3590425	3590701	.	-	.	transcript_id "AT1G10760.2"; gene_id "AT1G10760";
Chr1	Araport11	exon	3590425	3590543	.	-	.	transcript_id "AT1G10760.3"; gene_id "AT1G10760";
Chr1	Araport11	five_prime_UTR	3590425	3590543	.	-	.	transcript_id "AT1G10760.3"; gene_id "AT1G10760";
Chr1	Araport11	exon	3590710	3590799	.	-	.	transcript_id "AT1G10760.3"; gene_id "AT1G10760";
Chr1	Araport11	five_prime_UTR	3590710	3590799	.	-	.	transcript_id "AT1G10760.3"; gene_id "AT1G10760";
Chr1	Araport11	exon	3590876	3590928	.	-	.	transcript_id "AT1G10760.1,AT1G10760.3"; gene_id "AT1G10760";
Chr1	Araport11	five_prime_UTR	3590876	3590928	.	-	.	transcript_id "AT1G10760.1,AT1G10760.3"; gene_id "AT1G10760";
Chr1	Araport11	gene	3591633	3592580	.	-	.	transcript_id "AT1G10770"; gene_id "AT1G10770";
Chr1	Araport11	mRNA	3591633	3592580	.	-	.	transcript_id "AT1G10770"; gene_id "AT1G10770.1";
Chr1	Araport11	three_prime_UTR	3591633	3591858	.	-	.	transcript_id "AT1G10770.1"; gene_id "AT1G10770";
Chr1	Araport11	exon	3591633	3592580	.	-	.	transcript_id "AT1G10770.1"; gene_id "AT1G10770";
Chr1	Araport11	CDS	3591859	3592362	.	-	0	transcript_id "AT1G10770.1"; gene_id "AT1G10770";
Chr1	Araport11	protein	3591859	3592362	.	-	.	transcript_id "AT1G10770.1"; gene_id "AT1G10770";
Chr1	Araport11	five_prime_UTR	3592363	3592580	.	-	.	transcript_id "AT1G10770.1"; gene_id "AT1G10770";
Chr1	Araport11	gene	3592680	3595220	.	-	.	transcript_id "AT1G10780"; gene_id "AT1G10780";
Chr1	Araport11	mRNA	3592680	3595220	.	-	.	transcript_id "AT1G10780"; gene_id "AT1G10780.1";
Chr1	Araport11	three_prime_UTR	3592680	3592874	.	-	.	transcript_id "AT1G10780.1"; gene_id "AT1G10780";
Chr1	Araport11	exon	3592680	3593111	.	-	.	transcript_id "AT1G10780.1"; gene_id "AT1G10780";
Chr1	Araport11	mRNA	3592714	3594452	.	-	.	transcript_id "AT1G10780"; gene_id "AT1G10780.2";
Chr1	Araport11	three_prime_UTR	3592714	3592874	.	-	.	transcript_id "AT1G10780.2"; gene_id "AT1G10780";
Chr1	Araport11	exon	3592714	3593111	.	-	.	transcript_id "AT1G10780.2"; gene_id "AT1G10780";
Chr1	Araport11	CDS	3592875	3593111	.	-	0	transcript_id "AT1G10780.1"; gene_id "AT1G10780";
Chr1	Araport11	CDS	3592875	3593111	.	-	0	transcript_id "AT1G10780.2"; gene_id "AT1G10780";
Chr1	Araport11	protein	3592875	3594310	.	-	.	transcript_id "AT1G10780.1"; gene_id "AT1G10780";
Chr1	Araport11	protein	3592875	3594328	.	-	.	transcript_id "AT1G10780.2"; gene_id "AT1G10780";
Chr1	Araport11	CDS	3593202	3593479	.	-	2	transcript_id "AT1G10780.1"; gene_id "AT1G10780";
Chr1	Araport11	CDS	3593202	3593479	.	-	2	transcript_id "AT1G10780.2"; gene_id "AT1G10780";
Chr1	Araport11	exon	3593202	3593479	.	-	.	transcript_id "AT1G10780.1,AT1G10780.2"; gene_id "AT1G10780";
Chr1	Araport11	CDS	3593569	3594310	.	-	0	transcript_id "AT1G10780.1"; gene_id "AT1G10780";
Chr1	Araport11	exon	3593569	3594314	.	-	.	transcript_id "AT1G10780.1"; gene_id "AT1G10780";
Chr1	Araport11	CDS	3593569	3594328	.	-	0	transcript_id "AT1G10780.2"; gene_id "AT1G10780";
Chr1	Araport11	exon	3593569	3594452	.	-	.	transcript_id "AT1G10780.2"; gene_id "AT1G10780";
Chr1	Araport11	five_prime_UTR	3594311	3594314	.	-	.	transcript_id "AT1G10780.1"; gene_id "AT1G10780";
Chr1	Araport11	five_prime_UTR	3594329	3594452	.	-	.	transcript_id "AT1G10780.2"; gene_id "AT1G10780";
Chr1	Araport11	exon	3594998	3595220	.	-	.	transcript_id "AT1G10780.1"; gene_id "AT1G10780";
Chr1	Araport11	five_prime_UTR	3594998	3595220	.	-	.	transcript_id "AT1G10780.1"; gene_id "AT1G10780";
Chr1	Araport11	gene	3596264	3597847	.	+	.	transcript_id "AT1G10790"; gene_id "AT1G10790";
Chr1	Araport11	mRNA	3596264	3597847	.	+	.	transcript_id "AT1G10790"; gene_id "AT1G10790.1";
Chr1	Araport11	five_prime_UTR	3596264	3596359	.	+	.	transcript_id "AT1G10790.1"; gene_id "AT1G10790";
Chr1	Araport11	exon	3596264	3596603	.	+	.	transcript_id "AT1G10790.1"; gene_id "AT1G10790";
Chr1	Araport11	CDS	3596360	3596603	.	+	0	transcript_id "AT1G10790.1"; gene_id "AT1G10790";
Chr1	Araport11	protein	3596360	3597847	.	+	.	transcript_id "AT1G10790.1"; gene_id "AT1G10790";
Chr1	Araport11	exon	3596990	3597102	.	+	.	transcript_id "AT1G10790.1"; gene_id "AT1G10790";
Chr1	Araport11	CDS	3596990	3597102	.	+	2	transcript_id "AT1G10790.1"; gene_id "AT1G10790";
Chr1	Araport11	exon	3597194	3597847	.	+	.	transcript_id "AT1G10790.1"; gene_id "AT1G10790";
Chr1	Araport11	CDS	3597194	3597847	.	+	0	transcript_id "AT1G10790.1"; gene_id "AT1G10790";
Chr1	Araport11	gene	3598069	3598885	.	-	.	transcript_id "AT1G10800"; gene_id "AT1G10800";
Chr1	Araport11	mRNA	3598069	3598885	.	-	.	transcript_id "AT1G10800"; gene_id "AT1G10800.2";
Chr1	Araport11	three_prime_UTR	3598069	3598157	.	-	.	transcript_id "AT1G10800.2"; gene_id "AT1G10800";
Chr1	Araport11	exon	3598069	3598885	.	-	.	transcript_id "AT1G10800.2"; gene_id "AT1G10800";
Chr1	Araport11	mRNA	3598079	3598867	.	-	.	transcript_id "AT1G10800"; gene_id "AT1G10800.1";
Chr1	Araport11	three_prime_UTR	3598079	3598157	.	-	.	transcript_id "AT1G10800.1"; gene_id "AT1G10800";
Chr1	Araport11	exon	3598079	3598867	.	-	.	transcript_id "AT1G10800.1"; gene_id "AT1G10800";
Chr1	Araport11	CDS	3598158	3598868	.	-	0	transcript_id "AT1G10800.2"; gene_id "AT1G10800";
Chr1	Araport11	CDS	3598158	3598514	.	-	0	transcript_id "AT1G10800.1"; gene_id "AT1G10800";
Chr1	Araport11	protein	3598158	3598514	.	-	.	transcript_id "AT1G10800.1"; gene_id "AT1G10800";
Chr1	Araport11	protein	3598158	3598868	.	-	.	transcript_id "AT1G10800.2"; gene_id "AT1G10800";
Chr1	Araport11	five_prime_UTR	3598515	3598867	.	-	.	transcript_id "AT1G10800.1"; gene_id "AT1G10800";
Chr1	Araport11	five_prime_UTR	3598869	3598885	.	-	.	transcript_id "AT1G10800.2"; gene_id "AT1G10800";
Chr1	Araport11	gene	3599083	3600877	.	+	.	transcript_id "AT1G10810"; gene_id "AT1G10810";
Chr1	Araport11	mRNA	3599083	3600877	.	+	.	transcript_id "AT1G10810"; gene_id "AT1G10810.1";
Chr1	Araport11	five_prime_UTR	3599083	3599368	.	+	.	transcript_id "AT1G10810.1"; gene_id "AT1G10810";
Chr1	Araport11	exon	3599083	3599590	.	+	.	transcript_id "AT1G10810.1"; gene_id "AT1G10810";
Chr1	Araport11	mRNA	3599166	3600877	.	+	.	transcript_id "AT1G10810"; gene_id "AT1G10810.2";
Chr1	Araport11	five_prime_UTR	3599166	3599368	.	+	.	transcript_id "AT1G10810.2"; gene_id "AT1G10810";
Chr1	Araport11	exon	3599166	3599590	.	+	.	transcript_id "AT1G10810.2"; gene_id "AT1G10810";
Chr1	Araport11	mRNA	3599166	3600877	.	+	.	transcript_id "AT1G10810"; gene_id "AT1G10810.3";
Chr1	Araport11	five_prime_UTR	3599166	3599610	.	+	.	transcript_id "AT1G10810.3"; gene_id "AT1G10810";
Chr1	Araport11	exon	3599166	3599877	.	+	.	transcript_id "AT1G10810.3"; gene_id "AT1G10810";
Chr1	Araport11	CDS	3599369	3599590	.	+	0	transcript_id "AT1G10810.1"; gene_id "AT1G10810";
Chr1	Araport11	CDS	3599369	3599590	.	+	0	transcript_id "AT1G10810.2"; gene_id "AT1G10810";
Chr1	Araport11	protein	3599369	3600395	.	+	.	transcript_id "AT1G10810.2"; gene_id "AT1G10810";
Chr1	Araport11	protein	3599369	3600757	.	+	.	transcript_id "AT1G10810.1"; gene_id "AT1G10810";
Chr1	Araport11	CDS	3599611	3599877	.	+	0	transcript_id "AT1G10810.3"; gene_id "AT1G10810";
Chr1	Araport11	protein	3599611	3600757	.	+	.	transcript_id "AT1G10810.3"; gene_id "AT1G10810";
Chr1	Araport11	CDS	3599677	3599877	.	+	0	transcript_id "AT1G10810.1"; gene_id "AT1G10810";
Chr1	Araport11	CDS	3599677	3599877	.	+	0	transcript_id "AT1G10810.2"; gene_id "AT1G10810";
Chr1	Araport11	exon	3599677	3599877	.	+	.	transcript_id "AT1G10810.1,AT1G10810.2"; gene_id "AT1G10810";
Chr1	Araport11	CDS	3599962	3600134	.	+	0	transcript_id "AT1G10810.1"; gene_id "AT1G10810";
Chr1	Araport11	CDS	3599962	3600134	.	+	0	transcript_id "AT1G10810.2"; gene_id "AT1G10810";
Chr1	Araport11	CDS	3599962	3600134	.	+	0	transcript_id "AT1G10810.3"; gene_id "AT1G10810";
Chr1	Araport11	exon	3599962	3600134	.	+	.	transcript_id "AT1G10810.1,AT1G10810.2,AT1G10810.3"; gene_id "AT1G10810";
Chr1	Araport11	CDS	3600224	3600326	.	+	1	transcript_id "AT1G10810.1"; gene_id "AT1G10810";
Chr1	Araport11	CDS	3600224	3600395	.	+	1	transcript_id "AT1G10810.2"; gene_id "AT1G10810";
Chr1	Araport11	exon	3600224	3600877	.	+	.	transcript_id "AT1G10810.2"; gene_id "AT1G10810";
Chr1	Araport11	CDS	3600224	3600326	.	+	1	transcript_id "AT1G10810.3"; gene_id "AT1G10810";
Chr1	Araport11	exon	3600224	3600326	.	+	.	transcript_id "AT1G10810.1,AT1G10810.3"; gene_id "AT1G10810";
Chr1	Araport11	three_prime_UTR	3600396	3600877	.	+	.	transcript_id "AT1G10810.2"; gene_id "AT1G10810";
Chr1	Araport11	CDS	3600422	3600757	.	+	0	transcript_id "AT1G10810.1"; gene_id "AT1G10810";
Chr1	Araport11	CDS	3600422	3600757	.	+	0	transcript_id "AT1G10810.3"; gene_id "AT1G10810";
Chr1	Araport11	exon	3600422	3600877	.	+	.	transcript_id "AT1G10810.1,AT1G10810.3"; gene_id "AT1G10810";
Chr1	Araport11	three_prime_UTR	3600758	3600877	.	+	.	transcript_id "AT1G10810.1,AT1G10810.3"; gene_id "AT1G10810";
Chr1	Araport11	gene	3600910	3605076	.	-	.	transcript_id "AT1G10820"; gene_id "AT1G10820";
Chr1	Araport11	mRNA	3600910	3605058	.	-	.	transcript_id "AT1G10820"; gene_id "AT1G10820.2";
Chr1	Araport11	mRNA	3600910	3605076	.	-	.	transcript_id "AT1G10820"; gene_id "AT1G10820.1";
Chr1	Araport11	three_prime_UTR	3600910	3601436	.	-	.	transcript_id "AT1G10820.2,AT1G10820.1"; gene_id "AT1G10820";
Chr1	Araport11	exon	3600910	3601493	.	-	.	transcript_id "AT1G10820.2,AT1G10820.1"; gene_id "AT1G10820";
Chr1	Araport11	CDS	3601437	3601493	.	-	0	transcript_id "AT1G10820.2"; gene_id "AT1G10820";
Chr1	Araport11	CDS	3601437	3601493	.	-	0	transcript_id "AT1G10820.1"; gene_id "AT1G10820";
Chr1	Araport11	protein	3601437	3604650	.	-	.	transcript_id "AT1G10820.2"; gene_id "AT1G10820";
Chr1	Araport11	protein	3601437	3604650	.	-	.	transcript_id "AT1G10820.1"; gene_id "AT1G10820";
Chr1	Araport11	CDS	3601713	3601809	.	-	1	transcript_id "AT1G10820.2"; gene_id "AT1G10820";
Chr1	Araport11	CDS	3601713	3601809	.	-	1	transcript_id "AT1G10820.1"; gene_id "AT1G10820";
Chr1	Araport11	exon	3601713	3601809	.	-	.	transcript_id "AT1G10820.2,AT1G10820.1"; gene_id "AT1G10820";
Chr1	Araport11	CDS	3601916	3601977	.	-	0	transcript_id "AT1G10820.2"; gene_id "AT1G10820";
Chr1	Araport11	CDS	3601916	3601977	.	-	0	transcript_id "AT1G10820.1"; gene_id "AT1G10820";
Chr1	Araport11	exon	3601916	3601977	.	-	.	transcript_id "AT1G10820.2,AT1G10820.1"; gene_id "AT1G10820";
Chr1	Araport11	CDS	3602168	3602250	.	-	2	transcript_id "AT1G10820.2"; gene_id "AT1G10820";
Chr1	Araport11	CDS	3602168	3602250	.	-	2	transcript_id "AT1G10820.1"; gene_id "AT1G10820";
Chr1	Araport11	exon	3602168	3602250	.	-	.	transcript_id "AT1G10820.2,AT1G10820.1"; gene_id "AT1G10820";
Chr1	Araport11	CDS	3602354	3602459	.	-	0	transcript_id "AT1G10820.2"; gene_id "AT1G10820";
Chr1	Araport11	CDS	3602354	3602459	.	-	0	transcript_id "AT1G10820.1"; gene_id "AT1G10820";
Chr1	Araport11	exon	3602354	3602459	.	-	.	transcript_id "AT1G10820.2,AT1G10820.1"; gene_id "AT1G10820";
Chr1	Araport11	CDS	3602999	3603055	.	-	0	transcript_id "AT1G10820.2"; gene_id "AT1G10820";
Chr1	Araport11	CDS	3602999	3603055	.	-	0	transcript_id "AT1G10820.1"; gene_id "AT1G10820";
Chr1	Araport11	exon	3602999	3603055	.	-	.	transcript_id "AT1G10820.2,AT1G10820.1"; gene_id "AT1G10820";
Chr1	Araport11	CDS	3603922	3604021	.	-	1	transcript_id "AT1G10820.2"; gene_id "AT1G10820";
Chr1	Araport11	CDS	3603922	3604021	.	-	1	transcript_id "AT1G10820.1"; gene_id "AT1G10820";
Chr1	Araport11	exon	3603922	3604021	.	-	.	transcript_id "AT1G10820.2,AT1G10820.1"; gene_id "AT1G10820";
Chr1	Araport11	CDS	3604436	3604650	.	-	0	transcript_id "AT1G10820.2"; gene_id "AT1G10820";
Chr1	Araport11	exon	3604436	3604683	.	-	.	transcript_id "AT1G10820.2"; gene_id "AT1G10820";
Chr1	Araport11	exon	3604436	3604541	.	-	.	transcript_id "AT1G10820.1"; gene_id "AT1G10820";
Chr1	Araport11	CDS	3604436	3604541	.	-	2	transcript_id "AT1G10820.1"; gene_id "AT1G10820";
Chr1	Araport11	CDS	3604620	3604650	.	-	0	transcript_id "AT1G10820.1"; gene_id "AT1G10820";
Chr1	Araport11	exon	3604620	3604683	.	-	.	transcript_id "AT1G10820.1"; gene_id "AT1G10820";
Chr1	Araport11	five_prime_UTR	3604651	3604683	.	-	.	transcript_id "AT1G10820.2,AT1G10820.1"; gene_id "AT1G10820";
Chr1	Araport11	exon	3604789	3605058	.	-	.	transcript_id "AT1G10820.2"; gene_id "AT1G10820";
Chr1	Araport11	five_prime_UTR	3604789	3605058	.	-	.	transcript_id "AT1G10820.2"; gene_id "AT1G10820";
Chr1	Araport11	exon	3604789	3605076	.	-	.	transcript_id "AT1G10820.1"; gene_id "AT1G10820";
Chr1	Araport11	five_prime_UTR	3604789	3605076	.	-	.	transcript_id "AT1G10820.1"; gene_id "AT1G10820";
Chr1	Araport11	transposable_element	3605062	3605139	.	-	.	transcript_id "AT1TE11730"; gene_id "AT1TE11730";
Chr1	Araport11	transposon_fragment	3605062	3605139	.	-	.	transcript_id "AT1TE11730"; gene_id "AT1TE11730";
Chr1	Araport11	gene	3605512	3607580	.	-	.	transcript_id "AT1G10830"; gene_id "AT1G10830";
Chr1	Araport11	mRNA	3605512	3607580	.	-	.	transcript_id "AT1G10830"; gene_id "AT1G10830.1";
Chr1	Araport11	three_prime_UTR	3605512	3605735	.	-	.	transcript_id "AT1G10830.1"; gene_id "AT1G10830";
Chr1	Araport11	exon	3605512	3606071	.	-	.	transcript_id "AT1G10830.1"; gene_id "AT1G10830";
Chr1	Araport11	mRNA	3605651	3607462	.	-	.	transcript_id "AT1G10830"; gene_id "AT1G10830.2";
Chr1	Araport11	three_prime_UTR	3605651	3606410	.	-	.	transcript_id "AT1G10830.2"; gene_id "AT1G10830";
Chr1	Araport11	exon	3605651	3606710	.	-	.	transcript_id "AT1G10830.2"; gene_id "AT1G10830";
Chr1	Araport11	mRNA	3605651	3607573	.	-	.	transcript_id "AT1G10830"; gene_id "AT1G10830.3";
Chr1	Araport11	exon	3605651	3606071	.	-	.	transcript_id "AT1G10830.3"; gene_id "AT1G10830";
Chr1	Araport11	three_prime_UTR	3605651	3606071	.	-	.	transcript_id "AT1G10830.3"; gene_id "AT1G10830";
Chr1	Araport11	CDS	3605736	3606071	.	-	0	transcript_id "AT1G10830.1"; gene_id "AT1G10830";
Chr1	Araport11	protein	3605736	3607449	.	-	.	transcript_id "AT1G10830.1"; gene_id "AT1G10830";
Chr1	Araport11	CDS	3606411	3606710	.	-	0	transcript_id "AT1G10830.2"; gene_id "AT1G10830";
Chr1	Araport11	protein	3606411	3607449	.	-	.	transcript_id "AT1G10830.2"; gene_id "AT1G10830";
Chr1	Araport11	exon	3606501	3606710	.	-	.	transcript_id "AT1G10830.1"; gene_id "AT1G10830";
Chr1	Araport11	CDS	3606501	3606710	.	-	0	transcript_id "AT1G10830.1"; gene_id "AT1G10830";
Chr1	Araport11	three_prime_UTR	3606501	3606697	.	-	.	transcript_id "AT1G10830.3"; gene_id "AT1G10830";
Chr1	Araport11	exon	3606501	3606961	.	-	.	transcript_id "AT1G10830.3"; gene_id "AT1G10830";
Chr1	Araport11	CDS	3606698	3606961	.	-	0	transcript_id "AT1G10830.3"; gene_id "AT1G10830";
Chr1	Araport11	protein	3606698	3607449	.	-	.	transcript_id "AT1G10830.3"; gene_id "AT1G10830";
Chr1	Araport11	CDS	3606815	3606961	.	-	0	transcript_id "AT1G10830.1"; gene_id "AT1G10830";
Chr1	Araport11	CDS	3606815	3606961	.	-	0	transcript_id "AT1G10830.2"; gene_id "AT1G10830";
Chr1	Araport11	exon	3606815	3606961	.	-	.	transcript_id "AT1G10830.1,AT1G10830.2"; gene_id "AT1G10830";
Chr1	Araport11	CDS	3607039	3607449	.	-	0	transcript_id "AT1G10830.1"; gene_id "AT1G10830";
Chr1	Araport11	exon	3607039	3607580	.	-	.	transcript_id "AT1G10830.1"; gene_id "AT1G10830";
Chr1	Araport11	CDS	3607039	3607449	.	-	0	transcript_id "AT1G10830.2"; gene_id "AT1G10830";
Chr1	Araport11	exon	3607039	3607462	.	-	.	transcript_id "AT1G10830.2"; gene_id "AT1G10830";
Chr1	Araport11	CDS	3607039	3607449	.	-	0	transcript_id "AT1G10830.3"; gene_id "AT1G10830";
Chr1	Araport11	exon	3607039	3607573	.	-	.	transcript_id "AT1G10830.3"; gene_id "AT1G10830";
Chr1	Araport11	five_prime_UTR	3607450	3607580	.	-	.	transcript_id "AT1G10830.1"; gene_id "AT1G10830";
Chr1	Araport11	five_prime_UTR	3607450	3607462	.	-	.	transcript_id "AT1G10830.2"; gene_id "AT1G10830";
Chr1	Araport11	five_prime_UTR	3607450	3607573	.	-	.	transcript_id "AT1G10830.3"; gene_id "AT1G10830";
Chr1	Araport11	gene	3607631	3610616	.	-	.	transcript_id "AT1G10840"; gene_id "AT1G10840";
Chr1	Araport11	mRNA	3607631	3610386	.	-	.	transcript_id "AT1G10840"; gene_id "AT1G10840.2";
Chr1	Araport11	mRNA	3607631	3610616	.	-	.	transcript_id "AT1G10840"; gene_id "AT1G10840.1";
Chr1	Araport11	three_prime_UTR	3607631	3607884	.	-	.	transcript_id "AT1G10840.2,AT1G10840.1"; gene_id "AT1G10840";
Chr1	Araport11	exon	3607631	3607942	.	-	.	transcript_id "AT1G10840.2,AT1G10840.1"; gene_id "AT1G10840";
Chr1	Araport11	CDS	3607885	3607942	.	-	1	transcript_id "AT1G10840.2"; gene_id "AT1G10840";
Chr1	Araport11	CDS	3607885	3607942	.	-	1	transcript_id "AT1G10840.1"; gene_id "AT1G10840";
Chr1	Araport11	protein	3607885	3609657	.	-	.	transcript_id "AT1G10840.2"; gene_id "AT1G10840";
Chr1	Araport11	protein	3607885	3610299	.	-	.	transcript_id "AT1G10840.1"; gene_id "AT1G10840";
Chr1	Araport11	CDS	3608023	3608175	.	-	1	transcript_id "AT1G10840.2"; gene_id "AT1G10840";
Chr1	Araport11	CDS	3608023	3608175	.	-	1	transcript_id "AT1G10840.1"; gene_id "AT1G10840";
Chr1	Araport11	exon	3608023	3608175	.	-	.	transcript_id "AT1G10840.2,AT1G10840.1"; gene_id "AT1G10840";
Chr1	Araport11	CDS	3608361	3608428	.	-	0	transcript_id "AT1G10840.2"; gene_id "AT1G10840";
Chr1	Araport11	CDS	3608361	3608428	.	-	0	transcript_id "AT1G10840.1"; gene_id "AT1G10840";
Chr1	Araport11	exon	3608361	3608428	.	-	.	transcript_id "AT1G10840.2,AT1G10840.1"; gene_id "AT1G10840";
Chr1	Araport11	CDS	3608514	3608615	.	-	0	transcript_id "AT1G10840.2"; gene_id "AT1G10840";
Chr1	Araport11	CDS	3608514	3608615	.	-	0	transcript_id "AT1G10840.1"; gene_id "AT1G10840";
Chr1	Araport11	exon	3608514	3608615	.	-	.	transcript_id "AT1G10840.2,AT1G10840.1"; gene_id "AT1G10840";
Chr1	Araport11	CDS	3608706	3608777	.	-	0	transcript_id "AT1G10840.2"; gene_id "AT1G10840";
Chr1	Araport11	CDS	3608706	3608777	.	-	0	transcript_id "AT1G10840.1"; gene_id "AT1G10840";
Chr1	Araport11	exon	3608706	3608777	.	-	.	transcript_id "AT1G10840.2,AT1G10840.1"; gene_id "AT1G10840";
Chr1	Araport11	CDS	3608914	3608962	.	-	1	transcript_id "AT1G10840.2"; gene_id "AT1G10840";
Chr1	Araport11	CDS	3608914	3608962	.	-	1	transcript_id "AT1G10840.1"; gene_id "AT1G10840";
Chr1	Araport11	exon	3608914	3608962	.	-	.	transcript_id "AT1G10840.2,AT1G10840.1"; gene_id "AT1G10840";
Chr1	Araport11	CDS	3609048	3609181	.	-	0	transcript_id "AT1G10840.2"; gene_id "AT1G10840";
Chr1	Araport11	CDS	3609048	3609181	.	-	0	transcript_id "AT1G10840.1"; gene_id "AT1G10840";
Chr1	Araport11	exon	3609048	3609181	.	-	.	transcript_id "AT1G10840.2,AT1G10840.1"; gene_id "AT1G10840";
Chr1	Araport11	CDS	3609455	3609521	.	-	1	transcript_id "AT1G10840.2"; gene_id "AT1G10840";
Chr1	Araport11	CDS	3609455	3609521	.	-	1	transcript_id "AT1G10840.1"; gene_id "AT1G10840";
Chr1	Araport11	exon	3609455	3609521	.	-	.	transcript_id "AT1G10840.2,AT1G10840.1"; gene_id "AT1G10840";
Chr1	Araport11	CDS	3609608	3609657	.	-	0	transcript_id "AT1G10840.2"; gene_id "AT1G10840";
Chr1	Araport11	CDS	3609608	3609711	.	-	0	transcript_id "AT1G10840.1"; gene_id "AT1G10840";
Chr1	Araport11	exon	3609608	3609711	.	-	.	transcript_id "AT1G10840.2,AT1G10840.1"; gene_id "AT1G10840";
Chr1	Araport11	five_prime_UTR	3609658	3609711	.	-	.	transcript_id "AT1G10840.2"; gene_id "AT1G10840";
Chr1	Araport11	five_prime_UTR	3609811	3609927	.	-	.	transcript_id "AT1G10840.2"; gene_id "AT1G10840";
Chr1	Araport11	CDS	3609811	3609927	.	-	0	transcript_id "AT1G10840.1"; gene_id "AT1G10840";
Chr1	Araport11	exon	3609811	3609927	.	-	.	transcript_id "AT1G10840.2,AT1G10840.1"; gene_id "AT1G10840";
Chr1	Araport11	exon	3610094	3610386	.	-	.	transcript_id "AT1G10840.2"; gene_id "AT1G10840";
Chr1	Araport11	five_prime_UTR	3610094	3610386	.	-	.	transcript_id "AT1G10840.2"; gene_id "AT1G10840";
Chr1	Araport11	exon	3610094	3610173	.	-	.	transcript_id "AT1G10840.1"; gene_id "AT1G10840";
Chr1	Araport11	CDS	3610094	3610173	.	-	2	transcript_id "AT1G10840.1"; gene_id "AT1G10840";
Chr1	Araport11	CDS	3610290	3610299	.	-	0	transcript_id "AT1G10840.1"; gene_id "AT1G10840";
Chr1	Araport11	exon	3610290	3610616	.	-	.	transcript_id "AT1G10840.1"; gene_id "AT1G10840";
Chr1	Araport11	five_prime_UTR	3610300	3610616	.	-	.	transcript_id "AT1G10840.1"; gene_id "AT1G10840";
Chr1	Araport11	gene	3611490	3612255	.	-	.	transcript_id ""; gene_id "";
Chr1	Araport11	antisense_lncRNA	3611490	3612255	.	-	.	transcript_id "AT1G04823"; gene_id "AT1G04823.1";
Chr1	Araport11	exon	3611490	3612255	.	-	.	transcript_id "AT1G04823.1"; gene_id "AT1G04823";
Chr1	Araport11	gene	3611490	3614613	.	+	.	transcript_id "AT1G10850"; gene_id "AT1G10850";
Chr1	Araport11	mRNA	3611490	3614613	.	+	.	transcript_id "AT1G10850"; gene_id "AT1G10850.1";
Chr1	Araport11	five_prime_UTR	3611490	3612227	.	+	.	transcript_id "AT1G10850.1"; gene_id "AT1G10850";
Chr1	Araport11	exon	3611490	3613557	.	+	.	transcript_id "AT1G10850.1"; gene_id "AT1G10850";
Chr1	Araport11	CDS	3612228	3613557	.	+	0	transcript_id "AT1G10850.1"; gene_id "AT1G10850";
Chr1	Araport11	protein	3612228	3614343	.	+	.	transcript_id "AT1G10850.1"; gene_id "AT1G10850";
Chr1	Araport11	CDS	3613682	3614343	.	+	2	transcript_id "AT1G10850.1"; gene_id "AT1G10850";
Chr1	Araport11	exon	3613682	3614613	.	+	.	transcript_id "AT1G10850.1"; gene_id "AT1G10850";
Chr1	Araport11	three_prime_UTR	3614344	3614613	.	+	.	transcript_id "AT1G10850.1"; gene_id "AT1G10850";
Chr1	Araport11	gene	3614513	3616308	.	-	.	transcript_id "AT1G10865"; gene_id "AT1G10865";
Chr1	Araport11	mRNA	3614513	3616159	.	-	.	transcript_id "AT1G10865"; gene_id "AT1G10865.2";
Chr1	Araport11	three_prime_UTR	3614513	3614820	.	-	.	transcript_id "AT1G10865.2"; gene_id "AT1G10865";
Chr1	Araport11	exon	3614513	3614826	.	-	.	transcript_id "AT1G10865.2"; gene_id "AT1G10865";
Chr1	Araport11	mRNA	3614539	3616308	.	-	.	transcript_id "AT1G10865"; gene_id "AT1G10865.1";
Chr1	Araport11	three_prime_UTR	3614539	3614788	.	-	.	transcript_id "AT1G10865.1"; gene_id "AT1G10865";
Chr1	Araport11	exon	3614539	3614830	.	-	.	transcript_id "AT1G10865.1"; gene_id "AT1G10865";
Chr1	Araport11	CDS	3614789	3614830	.	-	0	transcript_id "AT1G10865.1"; gene_id "AT1G10865";
Chr1	Araport11	protein	3614789	3615308	.	-	.	transcript_id "AT1G10865.1"; gene_id "AT1G10865";
Chr1	Araport11	CDS	3614821	3614826	.	-	0	transcript_id "AT1G10865.2"; gene_id "AT1G10865";
Chr1	Araport11	protein	3614821	3615308	.	-	.	transcript_id "AT1G10865.2"; gene_id "AT1G10865";
Chr1	Araport11	CDS	3615037	3615141	.	-	0	transcript_id "AT1G10865.2"; gene_id "AT1G10865";
Chr1	Araport11	CDS	3615037	3615141	.	-	0	transcript_id "AT1G10865.1"; gene_id "AT1G10865";
Chr1	Araport11	exon	3615037	3615141	.	-	.	transcript_id "AT1G10865.2,AT1G10865.1"; gene_id "AT1G10865";
Chr1	Araport11	CDS	3615240	3615308	.	-	0	transcript_id "AT1G10865.2"; gene_id "AT1G10865";
Chr1	Araport11	CDS	3615240	3615308	.	-	0	transcript_id "AT1G10865.1"; gene_id "AT1G10865";
Chr1	Araport11	exon	3615240	3615313	.	-	.	transcript_id "AT1G10865.2,AT1G10865.1"; gene_id "AT1G10865";
Chr1	Araport11	gene	3615292	3616091	.	+	.	transcript_id ""; gene_id "";
Chr1	Araport11	antisense_lncRNA	3615292	3616091	.	+	.	transcript_id "AT1G04827"; gene_id "AT1G04827.1";
Chr1	Araport11	exon	3615292	3616091	.	+	.	transcript_id "AT1G04827.1"; gene_id "AT1G04827";
Chr1	Araport11	five_prime_UTR	3615309	3615313	.	-	.	transcript_id "AT1G10865.2,AT1G10865.1"; gene_id "AT1G10865";
Chr1	Araport11	exon	3616089	3616159	.	-	.	transcript_id "AT1G10865.2"; gene_id "AT1G10865";
Chr1	Araport11	five_prime_UTR	3616089	3616159	.	-	.	transcript_id "AT1G10865.2"; gene_id "AT1G10865";
Chr1	Araport11	exon	3616089	3616308	.	-	.	transcript_id "AT1G10865.1"; gene_id "AT1G10865";
Chr1	Araport11	five_prime_UTR	3616089	3616308	.	-	.	transcript_id "AT1G10865.1"; gene_id "AT1G10865";
Chr1	Araport11	gene	3616610	3623806	.	-	.	transcript_id "AT1G10870"; gene_id "AT1G10870";
Chr1	Araport11	mRNA	3616610	3623806	.	-	.	transcript_id "AT1G10870"; gene_id "AT1G10870.1";
Chr1	Araport11	mRNA	3616610	3623806	.	-	.	transcript_id "AT1G10870"; gene_id "AT1G10870.2";
Chr1	Araport11	three_prime_UTR	3616610	3616904	.	-	.	transcript_id "AT1G10870.1,AT1G10870.2"; gene_id "AT1G10870";
Chr1	Araport11	exon	3616610	3617019	.	-	.	transcript_id "AT1G10870.1,AT1G10870.2"; gene_id "AT1G10870";
Chr1	Araport11	CDS	3616905	3617019	.	-	1	transcript_id "AT1G10870.1"; gene_id "AT1G10870";
Chr1	Araport11	CDS	3616905	3617019	.	-	1	transcript_id "AT1G10870.2"; gene_id "AT1G10870";
Chr1	Araport11	protein	3616905	3623612	.	-	.	transcript_id "AT1G10870.1"; gene_id "AT1G10870";
Chr1	Araport11	protein	3616905	3623612	.	-	.	transcript_id "AT1G10870.2"; gene_id "AT1G10870";
Chr1	Araport11	CDS	3617226	3617671	.	-	0	transcript_id "AT1G10870.1"; gene_id "AT1G10870";
Chr1	Araport11	CDS	3617226	3617671	.	-	0	transcript_id "AT1G10870.2"; gene_id "AT1G10870";
Chr1	Araport11	exon	3617226	3617671	.	-	.	transcript_id "AT1G10870.1,AT1G10870.2"; gene_id "AT1G10870";
Chr1	Araport11	exon	3617839	3617929	.	-	.	transcript_id "AT1G10870.1"; gene_id "AT1G10870";
Chr1	Araport11	CDS	3617839	3617929	.	-	1	transcript_id "AT1G10870.1"; gene_id "AT1G10870";
Chr1	Araport11	exon	3617839	3617944	.	-	.	transcript_id "AT1G10870.2"; gene_id "AT1G10870";
Chr1	Araport11	CDS	3617839	3617944	.	-	1	transcript_id "AT1G10870.2"; gene_id "AT1G10870";
Chr1	Araport11	CDS	3618077	3618198	.	-	0	transcript_id "AT1G10870.1"; gene_id "AT1G10870";
Chr1	Araport11	CDS	3618077	3618198	.	-	0	transcript_id "AT1G10870.2"; gene_id "AT1G10870";
Chr1	Araport11	exon	3618077	3618198	.	-	.	transcript_id "AT1G10870.1,AT1G10870.2"; gene_id "AT1G10870";
Chr1	Araport11	CDS	3618526	3618786	.	-	0	transcript_id "AT1G10870.1"; gene_id "AT1G10870";
Chr1	Araport11	CDS	3618526	3618786	.	-	0	transcript_id "AT1G10870.2"; gene_id "AT1G10870";
Chr1	Araport11	exon	3618526	3618786	.	-	.	transcript_id "AT1G10870.1,AT1G10870.2"; gene_id "AT1G10870";
Chr1	Araport11	CDS	3618873	3618959	.	-	0	transcript_id "AT1G10870.1"; gene_id "AT1G10870";
Chr1	Araport11	CDS	3618873	3618959	.	-	0	transcript_id "AT1G10870.2"; gene_id "AT1G10870";
Chr1	Araport11	exon	3618873	3618959	.	-	.	transcript_id "AT1G10870.1,AT1G10870.2"; gene_id "AT1G10870";
Chr1	Araport11	CDS	3619189	3619404	.	-	0	transcript_id "AT1G10870.1"; gene_id "AT1G10870";
Chr1	Araport11	CDS	3619189	3619404	.	-	0	transcript_id "AT1G10870.2"; gene_id "AT1G10870";
Chr1	Araport11	exon	3619189	3619404	.	-	.	transcript_id "AT1G10870.1,AT1G10870.2"; gene_id "AT1G10870";
Chr1	Araport11	CDS	3619911	3620036	.	-	0	transcript_id "AT1G10870.1"; gene_id "AT1G10870";
Chr1	Araport11	CDS	3619911	3620036	.	-	0	transcript_id "AT1G10870.2"; gene_id "AT1G10870";
Chr1	Araport11	exon	3619911	3620036	.	-	.	transcript_id "AT1G10870.1,AT1G10870.2"; gene_id "AT1G10870";
Chr1	Araport11	CDS	3620358	3620564	.	-	0	transcript_id "AT1G10870.1"; gene_id "AT1G10870";
Chr1	Araport11	CDS	3620358	3620564	.	-	0	transcript_id "AT1G10870.2"; gene_id "AT1G10870";
Chr1	Araport11	exon	3620358	3620564	.	-	.	transcript_id "AT1G10870.1,AT1G10870.2"; gene_id "AT1G10870";
Chr1	Araport11	CDS	3621001	3621042	.	-	0	transcript_id "AT1G10870.1"; gene_id "AT1G10870";
Chr1	Araport11	CDS	3621001	3621042	.	-	0	transcript_id "AT1G10870.2"; gene_id "AT1G10870";
Chr1	Araport11	exon	3621001	3621042	.	-	.	transcript_id "AT1G10870.1,AT1G10870.2"; gene_id "AT1G10870";
Chr1	Araport11	CDS	3621147	3621242	.	-	0	transcript_id "AT1G10870.1"; gene_id "AT1G10870";
Chr1	Araport11	CDS	3621147	3621242	.	-	0	transcript_id "AT1G10870.2"; gene_id "AT1G10870";
Chr1	Araport11	exon	3621147	3621242	.	-	.	transcript_id "AT1G10870.1,AT1G10870.2"; gene_id "AT1G10870";
Chr1	Araport11	CDS	3621332	3621379	.	-	0	transcript_id "AT1G10870.1"; gene_id "AT1G10870";
Chr1	Araport11	CDS	3621332	3621379	.	-	0	transcript_id "AT1G10870.2"; gene_id "AT1G10870";
Chr1	Araport11	exon	3621332	3621379	.	-	.	transcript_id "AT1G10870.1,AT1G10870.2"; gene_id "AT1G10870";
Chr1	Araport11	CDS	3621751	3621816	.	-	0	transcript_id "AT1G10870.1"; gene_id "AT1G10870";
Chr1	Araport11	CDS	3621751	3621816	.	-	0	transcript_id "AT1G10870.2"; gene_id "AT1G10870";
Chr1	Araport11	exon	3621751	3621816	.	-	.	transcript_id "AT1G10870.1,AT1G10870.2"; gene_id "AT1G10870";
Chr1	Araport11	CDS	3622003	3622047	.	-	0	transcript_id "AT1G10870.1"; gene_id "AT1G10870";
Chr1	Araport11	CDS	3622003	3622047	.	-	0	transcript_id "AT1G10870.2"; gene_id "AT1G10870";
Chr1	Araport11	exon	3622003	3622047	.	-	.	transcript_id "AT1G10870.1,AT1G10870.2"; gene_id "AT1G10870";
Chr1	Araport11	CDS	3622400	3622462	.	-	0	transcript_id "AT1G10870.1"; gene_id "AT1G10870";
Chr1	Araport11	CDS	3622400	3622462	.	-	0	transcript_id "AT1G10870.2"; gene_id "AT1G10870";
Chr1	Araport11	exon	3622400	3622462	.	-	.	transcript_id "AT1G10870.1,AT1G10870.2"; gene_id "AT1G10870";
Chr1	Araport11	CDS	3622763	3622833	.	-	2	transcript_id "AT1G10870.1"; gene_id "AT1G10870";
Chr1	Araport11	CDS	3622763	3622833	.	-	2	transcript_id "AT1G10870.2"; gene_id "AT1G10870";
Chr1	Araport11	exon	3622763	3622833	.	-	.	transcript_id "AT1G10870.1,AT1G10870.2"; gene_id "AT1G10870";
Chr1	Araport11	CDS	3622920	3623020	.	-	1	transcript_id "AT1G10870.1"; gene_id "AT1G10870";
Chr1	Araport11	CDS	3622920	3623020	.	-	1	transcript_id "AT1G10870.2"; gene_id "AT1G10870";
Chr1	Araport11	exon	3622920	3623020	.	-	.	transcript_id "AT1G10870.1,AT1G10870.2"; gene_id "AT1G10870";
Chr1	Araport11	CDS	3623362	3623438	.	-	0	transcript_id "AT1G10870.1"; gene_id "AT1G10870";
Chr1	Araport11	CDS	3623362	3623438	.	-	0	transcript_id "AT1G10870.2"; gene_id "AT1G10870";
Chr1	Araport11	exon	3623362	3623438	.	-	.	transcript_id "AT1G10870.1,AT1G10870.2"; gene_id "AT1G10870";
Chr1	Araport11	CDS	3623565	3623612	.	-	0	transcript_id "AT1G10870.1"; gene_id "AT1G10870";
Chr1	Araport11	CDS	3623565	3623612	.	-	0	transcript_id "AT1G10870.2"; gene_id "AT1G10870";
Chr1	Araport11	exon	3623565	3623806	.	-	.	transcript_id "AT1G10870.1,AT1G10870.2"; gene_id "AT1G10870";
Chr1	Araport11	five_prime_UTR	3623613	3623806	.	-	.	transcript_id "AT1G10870.1,AT1G10870.2"; gene_id "AT1G10870";
Chr1	Araport11	gene	3623998	3625422	.	-	.	transcript_id "AT1G10875"; gene_id "AT1G10875";
Chr1	Araport11	mRNA	3623998	3625422	.	-	.	transcript_id "AT1G10875"; gene_id "AT1G10875.1";
Chr1	Araport11	three_prime_UTR	3623998	3624034	.	-	.	transcript_id "AT1G10875.1"; gene_id "AT1G10875";
Chr1	Araport11	exon	3623998	3624253	.	-	.	transcript_id "AT1G10875.1"; gene_id "AT1G10875";
Chr1	Araport11	CDS	3624035	3624253	.	-	0	transcript_id "AT1G10875.1"; gene_id "AT1G10875";
Chr1	Araport11	protein	3624035	3625345	.	-	.	transcript_id "AT1G10875.1"; gene_id "AT1G10875";
Chr1	Araport11	exon	3624334	3624528	.	-	.	transcript_id "AT1G10875.1"; gene_id "AT1G10875";
Chr1	Araport11	CDS	3624334	3624528	.	-	0	transcript_id "AT1G10875.1"; gene_id "AT1G10875";
Chr1	Araport11	exon	3624651	3624776	.	-	.	transcript_id "AT1G10875.1"; gene_id "AT1G10875";
Chr1	Araport11	CDS	3624651	3624776	.	-	0	transcript_id "AT1G10875.1"; gene_id "AT1G10875";
Chr1	Araport11	exon	3624877	3625068	.	-	.	transcript_id "AT1G10875.1"; gene_id "AT1G10875";
Chr1	Araport11	CDS	3624877	3625068	.	-	0	transcript_id "AT1G10875.1"; gene_id "AT1G10875";
Chr1	Araport11	CDS	3625169	3625345	.	-	0	transcript_id "AT1G10875.1"; gene_id "AT1G10875";
Chr1	Araport11	exon	3625169	3625422	.	-	.	transcript_id "AT1G10875.1"; gene_id "AT1G10875";
Chr1	Araport11	five_prime_UTR	3625346	3625422	.	-	.	transcript_id "AT1G10875.1"; gene_id "AT1G10875";
Chr1	Araport11	gene	3625623	3627082	.	-	.	transcript_id "AT1G10880"; gene_id "AT1G10880";
Chr1	Araport11	mRNA	3625623	3627082	.	-	.	transcript_id "AT1G10880"; gene_id "AT1G10880.1";
Chr1	Araport11	three_prime_UTR	3625623	3625741	.	-	.	transcript_id "AT1G10880.1"; gene_id "AT1G10880";
Chr1	Araport11	exon	3625623	3626380	.	-	.	transcript_id "AT1G10880.1"; gene_id "AT1G10880";
Chr1	Araport11	CDS	3625742	3626380	.	-	0	transcript_id "AT1G10880.1"; gene_id "AT1G10880";
Chr1	Araport11	protein	3625742	3627021	.	-	.	transcript_id "AT1G10880.1"; gene_id "AT1G10880";
Chr1	Araport11	CDS	3626500	3627021	.	-	0	transcript_id "AT1G10880.1"; gene_id "AT1G10880";
Chr1	Araport11	exon	3626500	3627082	.	-	.	transcript_id "AT1G10880.1"; gene_id "AT1G10880";
Chr1	Araport11	five_prime_UTR	3627022	3627082	.	-	.	transcript_id "AT1G10880.1"; gene_id "AT1G10880";
Chr1	Araport11	gene	3627646	3630808	.	+	.	transcript_id "AT1G10890"; gene_id "AT1G10890";
Chr1	Araport11	mRNA	3627646	3630770	.	+	.	transcript_id "AT1G10890"; gene_id "AT1G10890.1";
Chr1	Araport11	exon	3627646	3627808	.	+	.	transcript_id "AT1G10890.1"; gene_id "AT1G10890";
Chr1	Araport11	five_prime_UTR	3627646	3627808	.	+	.	transcript_id "AT1G10890.1"; gene_id "AT1G10890";
Chr1	Araport11	mRNA	3627651	3630808	.	+	.	transcript_id "AT1G10890"; gene_id "AT1G10890.2";
Chr1	Araport11	exon	3627651	3627808	.	+	.	transcript_id "AT1G10890.2"; gene_id "AT1G10890";
Chr1	Araport11	five_prime_UTR	3627651	3627808	.	+	.	transcript_id "AT1G10890.2"; gene_id "AT1G10890";
Chr1	Araport11	mRNA	3627660	3630808	.	+	.	transcript_id "AT1G10890"; gene_id "AT1G10890.3";
Chr1	Araport11	exon	3627660	3627808	.	+	.	transcript_id "AT1G10890.3"; gene_id "AT1G10890";
Chr1	Araport11	five_prime_UTR	3627660	3627808	.	+	.	transcript_id "AT1G10890.3"; gene_id "AT1G10890";
Chr1	Araport11	five_prime_UTR	3627997	3628080	.	+	.	transcript_id "AT1G10890.1"; gene_id "AT1G10890";
Chr1	Araport11	exon	3627997	3628229	.	+	.	transcript_id "AT1G10890.1"; gene_id "AT1G10890";
Chr1	Araport11	five_prime_UTR	3627997	3629089	.	+	.	transcript_id "AT1G10890.2"; gene_id "AT1G10890";
Chr1	Araport11	exon	3627997	3629304	.	+	.	transcript_id "AT1G10890.2"; gene_id "AT1G10890";
Chr1	Araport11	five_prime_UTR	3627997	3628967	.	+	.	transcript_id "AT1G10890.3"; gene_id "AT1G10890";
Chr1	Araport11	exon	3627997	3628972	.	+	.	transcript_id "AT1G10890.3"; gene_id "AT1G10890";
Chr1	Araport11	CDS	3628081	3628229	.	+	0	transcript_id "AT1G10890.1"; gene_id "AT1G10890";
Chr1	Araport11	mRNA	3628081	3630545	.	+	.	transcript_id "AT1G10890"; gene_id "AT1G10890.4";
Chr1	Araport11	exon	3628081	3628229	.	+	.	transcript_id "AT1G10890.4"; gene_id "AT1G10890";
Chr1	Araport11	CDS	3628081	3628229	.	+	0	transcript_id "AT1G10890.4"; gene_id "AT1G10890";
Chr1	Araport11	protein	3628081	3630545	.	+	.	transcript_id "AT1G10890.1"; gene_id "AT1G10890";
Chr1	Araport11	protein	3628081	3630545	.	+	.	transcript_id "AT1G10890.4"; gene_id "AT1G10890";
Chr1	Araport11	CDS	3628968	3628972	.	+	0	transcript_id "AT1G10890.3"; gene_id "AT1G10890";
Chr1	Araport11	protein	3628968	3630545	.	+	.	transcript_id "AT1G10890.3"; gene_id "AT1G10890";
Chr1	Araport11	CDS	3629090	3629304	.	+	0	transcript_id "AT1G10890.2"; gene_id "AT1G10890";
Chr1	Araport11	protein	3629090	3630545	.	+	.	transcript_id "AT1G10890.2"; gene_id "AT1G10890";
Chr1	Araport11	CDS	3629098	3629304	.	+	1	transcript_id "AT1G10890.1"; gene_id "AT1G10890";
Chr1	Araport11	CDS	3629098	3629304	.	+	1	transcript_id "AT1G10890.3"; gene_id "AT1G10890";
Chr1	Araport11	CDS	3629098	3629304	.	+	1	transcript_id "AT1G10890.4"; gene_id "AT1G10890";
Chr1	Araport11	exon	3629098	3629304	.	+	.	transcript_id "AT1G10890.1,AT1G10890.3,AT1G10890.4"; gene_id "AT1G10890";
Chr1	Araport11	CDS	3629845	3630064	.	+	1	transcript_id "AT1G10890.1"; gene_id "AT1G10890";
Chr1	Araport11	CDS	3629845	3630064	.	+	1	transcript_id "AT1G10890.2"; gene_id "AT1G10890";
Chr1	Araport11	CDS	3629845	3630064	.	+	1	transcript_id "AT1G10890.3"; gene_id "AT1G10890";
Chr1	Araport11	CDS	3629845	3630064	.	+	1	transcript_id "AT1G10890.4"; gene_id "AT1G10890";
Chr1	Araport11	exon	3629845	3630064	.	+	.	transcript_id "AT1G10890.1,AT1G10890.2,AT1G10890.3,AT1G10890.4"; gene_id "AT1G10890";
Chr1	Araport11	CDS	3630255	3630545	.	+	0	transcript_id "AT1G10890.1"; gene_id "AT1G10890";
Chr1	Araport11	exon	3630255	3630770	.	+	.	transcript_id "AT1G10890.1"; gene_id "AT1G10890";
Chr1	Araport11	CDS	3630255	3630545	.	+	0	transcript_id "AT1G10890.2"; gene_id "AT1G10890";
Chr1	Araport11	CDS	3630255	3630545	.	+	0	transcript_id "AT1G10890.3"; gene_id "AT1G10890";
Chr1	Araport11	exon	3630255	3630808	.	+	.	transcript_id "AT1G10890.2,AT1G10890.3"; gene_id "AT1G10890";
Chr1	Araport11	transposable_element	3630277	3630404	.	-	.	transcript_id "AT1TE11810"; gene_id "AT1TE11810";
Chr1	Araport11	transposon_fragment	3630277	3630404	.	-	.	transcript_id "AT1TE11810"; gene_id "AT1TE11810";
Chr1	Araport11	exon	3630279	3630545	.	+	.	transcript_id "AT1G10890.4"; gene_id "AT1G10890";
Chr1	Araport11	CDS	3630279	3630545	.	+	0	transcript_id "AT1G10890.4"; gene_id "AT1G10890";
Chr1	Araport11	three_prime_UTR	3630546	3630770	.	+	.	transcript_id "AT1G10890.1"; gene_id "AT1G10890";
Chr1	Araport11	three_prime_UTR	3630546	3630808	.	+	.	transcript_id "AT1G10890.2,AT1G10890.3"; gene_id "AT1G10890";
Chr1	Araport11	gene	3632132	3637250	.	-	.	transcript_id "AT1G10900"; gene_id "AT1G10900";
Chr1	Araport11	mRNA	3632132	3637250	.	-	.	transcript_id "AT1G10900"; gene_id "AT1G10900.3";
Chr1	Araport11	mRNA	3632132	3637250	.	-	.	transcript_id "AT1G10900"; gene_id "AT1G10900.2";
Chr1	Araport11	mRNA	3632132	3637250	.	-	.	transcript_id "AT1G10900"; gene_id "AT1G10900.1";
Chr1	Araport11	three_prime_UTR	3632132	3632395	.	-	.	transcript_id "AT1G10900.3,AT1G10900.2,AT1G10900.1"; gene_id "AT1G10900";
Chr1	Araport11	exon	3632132	3632675	.	-	.	transcript_id "AT1G10900.3,AT1G10900.2,AT1G10900.1"; gene_id "AT1G10900";
Chr1	Araport11	CDS	3632396	3632675	.	-	1	transcript_id "AT1G10900.3"; gene_id "AT1G10900";
Chr1	Araport11	CDS	3632396	3632675	.	-	1	transcript_id "AT1G10900.2"; gene_id "AT1G10900";
Chr1	Araport11	CDS	3632396	3632675	.	-	1	transcript_id "AT1G10900.1"; gene_id "AT1G10900";
Chr1	Araport11	protein	3632396	3636416	.	-	.	transcript_id "AT1G10900.3"; gene_id "AT1G10900";
Chr1	Araport11	protein	3632396	3636416	.	-	.	transcript_id "AT1G10900.2"; gene_id "AT1G10900";
Chr1	Araport11	protein	3632396	3636416	.	-	.	transcript_id "AT1G10900.1"; gene_id "AT1G10900";
Chr1	Araport11	CDS	3632754	3632919	.	-	2	transcript_id "AT1G10900.3"; gene_id "AT1G10900";
Chr1	Araport11	CDS	3632754	3632919	.	-	2	transcript_id "AT1G10900.2"; gene_id "AT1G10900";
Chr1	Araport11	CDS	3632754	3632919	.	-	2	transcript_id "AT1G10900.1"; gene_id "AT1G10900";
Chr1	Araport11	exon	3632754	3632919	.	-	.	transcript_id "AT1G10900.3,AT1G10900.2,AT1G10900.1"; gene_id "AT1G10900";
Chr1	Araport11	CDS	3633135	3633289	.	-	1	transcript_id "AT1G10900.3"; gene_id "AT1G10900";
Chr1	Araport11	CDS	3633135	3633289	.	-	1	transcript_id "AT1G10900.2"; gene_id "AT1G10900";
Chr1	Araport11	CDS	3633135	3633289	.	-	1	transcript_id "AT1G10900.1"; gene_id "AT1G10900";
Chr1	Araport11	exon	3633135	3633289	.	-	.	transcript_id "AT1G10900.3,AT1G10900.2,AT1G10900.1"; gene_id "AT1G10900";
Chr1	Araport11	CDS	3633502	3633689	.	-	0	transcript_id "AT1G10900.3"; gene_id "AT1G10900";
Chr1	Araport11	CDS	3633502	3633689	.	-	0	transcript_id "AT1G10900.2"; gene_id "AT1G10900";
Chr1	Araport11	CDS	3633502	3633689	.	-	0	transcript_id "AT1G10900.1"; gene_id "AT1G10900";
Chr1	Araport11	exon	3633502	3633689	.	-	.	transcript_id "AT1G10900.3,AT1G10900.2,AT1G10900.1"; gene_id "AT1G10900";
Chr1	Araport11	CDS	3633775	3633885	.	-	0	transcript_id "AT1G10900.3"; gene_id "AT1G10900";
Chr1	Araport11	CDS	3633775	3633885	.	-	0	transcript_id "AT1G10900.2"; gene_id "AT1G10900";
Chr1	Araport11	CDS	3633775	3633885	.	-	0	transcript_id "AT1G10900.1"; gene_id "AT1G10900";
Chr1	Araport11	exon	3633775	3633885	.	-	.	transcript_id "AT1G10900.3,AT1G10900.2,AT1G10900.1"; gene_id "AT1G10900";
Chr1	Araport11	CDS	3634092	3634257	.	-	1	transcript_id "AT1G10900.3"; gene_id "AT1G10900";
Chr1	Araport11	CDS	3634092	3634257	.	-	1	transcript_id "AT1G10900.2"; gene_id "AT1G10900";
Chr1	Araport11	CDS	3634092	3634257	.	-	1	transcript_id "AT1G10900.1"; gene_id "AT1G10900";
Chr1	Araport11	exon	3634092	3634257	.	-	.	transcript_id "AT1G10900.3,AT1G10900.2,AT1G10900.1"; gene_id "AT1G10900";
Chr1	Araport11	CDS	3634798	3634965	.	-	1	transcript_id "AT1G10900.3"; gene_id "AT1G10900";
Chr1	Araport11	CDS	3634798	3634965	.	-	1	transcript_id "AT1G10900.2"; gene_id "AT1G10900";
Chr1	Araport11	CDS	3634798	3634965	.	-	1	transcript_id "AT1G10900.1"; gene_id "AT1G10900";
Chr1	Araport11	exon	3634798	3634965	.	-	.	transcript_id "AT1G10900.3,AT1G10900.2,AT1G10900.1"; gene_id "AT1G10900";
Chr1	Araport11	CDS	3635302	3636321	.	-	1	transcript_id "AT1G10900.3"; gene_id "AT1G10900";
Chr1	Araport11	CDS	3635302	3636321	.	-	1	transcript_id "AT1G10900.2"; gene_id "AT1G10900";
Chr1	Araport11	CDS	3635302	3636321	.	-	1	transcript_id "AT1G10900.1"; gene_id "AT1G10900";
Chr1	Araport11	exon	3635302	3636321	.	-	.	transcript_id "AT1G10900.3,AT1G10900.2,AT1G10900.1"; gene_id "AT1G10900";
Chr1	Araport11	CDS	3636406	3636416	.	-	0	transcript_id "AT1G10900.3"; gene_id "AT1G10900";
Chr1	Araport11	CDS	3636406	3636416	.	-	0	transcript_id "AT1G10900.2"; gene_id "AT1G10900";
Chr1	Araport11	exon	3636406	3637250	.	-	.	transcript_id "AT1G10900.2"; gene_id "AT1G10900";
Chr1	Araport11	CDS	3636406	3636416	.	-	0	transcript_id "AT1G10900.1"; gene_id "AT1G10900";
Chr1	Araport11	exon	3636406	3636514	.	-	.	transcript_id "AT1G10900.3,AT1G10900.1"; gene_id "AT1G10900";
Chr1	Araport11	five_prime_UTR	3636417	3637250	.	-	.	transcript_id "AT1G10900.2"; gene_id "AT1G10900";
Chr1	Araport11	five_prime_UTR	3636417	3636514	.	-	.	transcript_id "AT1G10900.3,AT1G10900.1"; gene_id "AT1G10900";
Chr1	Araport11	exon	3636998	3637250	.	-	.	transcript_id "AT1G10900.3"; gene_id "AT1G10900";
Chr1	Araport11	five_prime_UTR	3636998	3637250	.	-	.	transcript_id "AT1G10900.3"; gene_id "AT1G10900";
Chr1	Araport11	exon	3637023	3637250	.	-	.	transcript_id "AT1G10900.1"; gene_id "AT1G10900";
Chr1	Araport11	five_prime_UTR	3637023	3637250	.	-	.	transcript_id "AT1G10900.1"; gene_id "AT1G10900";
Chr1	Araport11	gene	3639835	3644187	.	+	.	transcript_id "AT1G10910"; gene_id "AT1G10910";
Chr1	Araport11	mRNA	3639835	3644187	.	+	.	transcript_id "AT1G10910"; gene_id "AT1G10910.2";
Chr1	Araport11	mRNA	3639835	3644187	.	+	.	transcript_id "AT1G10910"; gene_id "AT1G10910.1";
Chr1	Araport11	five_prime_UTR	3639835	3639907	.	+	.	transcript_id "AT1G10910.2,AT1G10910.1"; gene_id "AT1G10910";
Chr1	Araport11	exon	3639835	3640179	.	+	.	transcript_id "AT1G10910.2,AT1G10910.1"; gene_id "AT1G10910";
Chr1	Araport11	CDS	3639908	3640179	.	+	0	transcript_id "AT1G10910.2"; gene_id "AT1G10910";
Chr1	Araport11	CDS	3639908	3640179	.	+	0	transcript_id "AT1G10910.1"; gene_id "AT1G10910";
Chr1	Araport11	protein	3639908	3643609	.	+	.	transcript_id "AT1G10910.2"; gene_id "AT1G10910";
Chr1	Araport11	protein	3639908	3643974	.	+	.	transcript_id "AT1G10910.1"; gene_id "AT1G10910";
Chr1	Araport11	CDS	3640547	3640631	.	+	1	transcript_id "AT1G10910.2"; gene_id "AT1G10910";
Chr1	Araport11	CDS	3640547	3640631	.	+	1	transcript_id "AT1G10910.1"; gene_id "AT1G10910";
Chr1	Araport11	exon	3640547	3640631	.	+	.	transcript_id "AT1G10910.2,AT1G10910.1"; gene_id "AT1G10910";
Chr1	Araport11	CDS	3640743	3641003	.	+	0	transcript_id "AT1G10910.2"; gene_id "AT1G10910";
Chr1	Araport11	CDS	3640743	3641003	.	+	0	transcript_id "AT1G10910.1"; gene_id "AT1G10910";
Chr1	Araport11	exon	3640743	3641003	.	+	.	transcript_id "AT1G10910.2,AT1G10910.1"; gene_id "AT1G10910";
Chr1	Araport11	CDS	3641241	3641543	.	+	0	transcript_id "AT1G10910.2"; gene_id "AT1G10910";
Chr1	Araport11	CDS	3641241	3641543	.	+	0	transcript_id "AT1G10910.1"; gene_id "AT1G10910";
Chr1	Araport11	exon	3641241	3641543	.	+	.	transcript_id "AT1G10910.2,AT1G10910.1"; gene_id "AT1G10910";
Chr1	Araport11	CDS	3642079	3642183	.	+	0	transcript_id "AT1G10910.2"; gene_id "AT1G10910";
Chr1	Araport11	CDS	3642079	3642183	.	+	0	transcript_id "AT1G10910.1"; gene_id "AT1G10910";
Chr1	Araport11	exon	3642079	3642183	.	+	.	transcript_id "AT1G10910.2,AT1G10910.1"; gene_id "AT1G10910";
Chr1	Araport11	CDS	3642380	3642479	.	+	0	transcript_id "AT1G10910.2"; gene_id "AT1G10910";
Chr1	Araport11	CDS	3642380	3642479	.	+	0	transcript_id "AT1G10910.1"; gene_id "AT1G10910";
Chr1	Araport11	exon	3642380	3642479	.	+	.	transcript_id "AT1G10910.2,AT1G10910.1"; gene_id "AT1G10910";
Chr1	Araport11	CDS	3642785	3643104	.	+	2	transcript_id "AT1G10910.2"; gene_id "AT1G10910";
Chr1	Araport11	CDS	3642785	3643104	.	+	2	transcript_id "AT1G10910.1"; gene_id "AT1G10910";
Chr1	Araport11	exon	3642785	3643104	.	+	.	transcript_id "AT1G10910.2,AT1G10910.1"; gene_id "AT1G10910";
Chr1	Araport11	CDS	3643196	3643372	.	+	0	transcript_id "AT1G10910.2"; gene_id "AT1G10910";
Chr1	Araport11	CDS	3643196	3643372	.	+	0	transcript_id "AT1G10910.1"; gene_id "AT1G10910";
Chr1	Araport11	exon	3643196	3643372	.	+	.	transcript_id "AT1G10910.2,AT1G10910.1"; gene_id "AT1G10910";
Chr1	Araport11	CDS	3643454	3643609	.	+	0	transcript_id "AT1G10910.2"; gene_id "AT1G10910";
Chr1	Araport11	exon	3643454	3644187	.	+	.	transcript_id "AT1G10910.2"; gene_id "AT1G10910";
Chr1	Araport11	exon	3643454	3643582	.	+	.	transcript_id "AT1G10910.1"; gene_id "AT1G10910";
Chr1	Araport11	CDS	3643454	3643582	.	+	0	transcript_id "AT1G10910.1"; gene_id "AT1G10910";
Chr1	Araport11	three_prime_UTR	3643610	3644187	.	+	.	transcript_id "AT1G10910.2"; gene_id "AT1G10910";
Chr1	Araport11	CDS	3643732	3643974	.	+	0	transcript_id "AT1G10910.1"; gene_id "AT1G10910";
Chr1	Araport11	exon	3643732	3644187	.	+	.	transcript_id "AT1G10910.1"; gene_id "AT1G10910";
Chr1	Araport11	three_prime_UTR	3643975	3644187	.	+	.	transcript_id "AT1G10910.1"; gene_id "AT1G10910";
Chr1	Araport11	gene	3644180	3647784	.	-	.	transcript_id "AT1G10920"; gene_id "AT1G10920";
Chr1	Araport11	mRNA	3644180	3647768	.	-	.	transcript_id "AT1G10920"; gene_id "AT1G10920.4";
Chr1	Araport11	mRNA	3644180	3647768	.	-	.	transcript_id "AT1G10920"; gene_id "AT1G10920.5";
Chr1	Araport11	mRNA	3644180	3647768	.	-	.	transcript_id "AT1G10920"; gene_id "AT1G10920.3";
Chr1	Araport11	three_prime_UTR	3644180	3644586	.	-	.	transcript_id "AT1G10920.4,AT1G10920.5,AT1G10920.3"; gene_id "AT1G10920";
Chr1	Araport11	exon	3644180	3646109	.	-	.	transcript_id "AT1G10920.4,AT1G10920.5,AT1G10920.3"; gene_id "AT1G10920";
Chr1	Araport11	mRNA	3644293	3647784	.	-	.	transcript_id "AT1G10920"; gene_id "AT1G10920.1";
Chr1	Araport11	three_prime_UTR	3644293	3644586	.	-	.	transcript_id "AT1G10920.1"; gene_id "AT1G10920";
Chr1	Araport11	exon	3644293	3646109	.	-	.	transcript_id "AT1G10920.1"; gene_id "AT1G10920";
Chr1	Araport11	mRNA	3644420	3647546	.	-	.	transcript_id "AT1G10920"; gene_id "AT1G10920.2";
Chr1	Araport11	three_prime_UTR	3644420	3644586	.	-	.	transcript_id "AT1G10920.2"; gene_id "AT1G10920";
Chr1	Araport11	exon	3644420	3646109	.	-	.	transcript_id "AT1G10920.2"; gene_id "AT1G10920";
Chr1	Araport11	CDS	3644587	3646109	.	-	2	transcript_id "AT1G10920.4"; gene_id "AT1G10920";
Chr1	Araport11	CDS	3644587	3646109	.	-	2	transcript_id "AT1G10920.5"; gene_id "AT1G10920";
Chr1	Araport11	CDS	3644587	3646109	.	-	2	transcript_id "AT1G10920.3"; gene_id "AT1G10920";
Chr1	Araport11	CDS	3644587	3646109	.	-	2	transcript_id "AT1G10920.1"; gene_id "AT1G10920";
Chr1	Araport11	CDS	3644587	3646109	.	-	2	transcript_id "AT1G10920.2"; gene_id "AT1G10920";
Chr1	Araport11	protein	3644587	3646344	.	-	.	transcript_id "AT1G10920.5"; gene_id "AT1G10920";
Chr1	Araport11	protein	3644587	3646344	.	-	.	transcript_id "AT1G10920.3"; gene_id "AT1G10920";
Chr1	Araport11	protein	3644587	3647004	.	-	.	transcript_id "AT1G10920.4"; gene_id "AT1G10920";
Chr1	Araport11	protein	3644587	3647004	.	-	.	transcript_id "AT1G10920.1"; gene_id "AT1G10920";
Chr1	Araport11	protein	3644587	3647004	.	-	.	transcript_id "AT1G10920.2"; gene_id "AT1G10920";
Chr1	Araport11	CDS	3646194	3646352	.	-	2	transcript_id "AT1G10920.4"; gene_id "AT1G10920";
Chr1	Araport11	CDS	3646194	3646344	.	-	0	transcript_id "AT1G10920.5"; gene_id "AT1G10920";
Chr1	Araport11	exon	3646194	3647386	.	-	.	transcript_id "AT1G10920.5"; gene_id "AT1G10920";
Chr1	Araport11	CDS	3646194	3646344	.	-	0	transcript_id "AT1G10920.3"; gene_id "AT1G10920";
Chr1	Araport11	exon	3646194	3647768	.	-	.	transcript_id "AT1G10920.3"; gene_id "AT1G10920";
Chr1	Araport11	CDS	3646194	3646352	.	-	2	transcript_id "AT1G10920.1"; gene_id "AT1G10920";
Chr1	Araport11	CDS	3646194	3646352	.	-	2	transcript_id "AT1G10920.2"; gene_id "AT1G10920";
Chr1	Araport11	exon	3646194	3646352	.	-	.	transcript_id "AT1G10920.4,AT1G10920.1,AT1G10920.2"; gene_id "AT1G10920";
Chr1	Araport11	five_prime_UTR	3646345	3647386	.	-	.	transcript_id "AT1G10920.5"; gene_id "AT1G10920";
Chr1	Araport11	five_prime_UTR	3646345	3647768	.	-	.	transcript_id "AT1G10920.3"; gene_id "AT1G10920";
Chr1	Araport11	CDS	3646503	3647004	.	-	0	transcript_id "AT1G10920.4"; gene_id "AT1G10920";
Chr1	Araport11	exon	3646503	3647768	.	-	.	transcript_id "AT1G10920.4"; gene_id "AT1G10920";
Chr1	Araport11	CDS	3646503	3647004	.	-	0	transcript_id "AT1G10920.1"; gene_id "AT1G10920";
Chr1	Araport11	CDS	3646503	3647004	.	-	0	transcript_id "AT1G10920.2"; gene_id "AT1G10920";
Chr1	Araport11	exon	3646503	3647386	.	-	.	transcript_id "AT1G10920.1,AT1G10920.2"; gene_id "AT1G10920";
Chr1	Araport11	five_prime_UTR	3647005	3647768	.	-	.	transcript_id "AT1G10920.4"; gene_id "AT1G10920";
Chr1	Araport11	five_prime_UTR	3647005	3647386	.	-	.	transcript_id "AT1G10920.1,AT1G10920.2"; gene_id "AT1G10920";
Chr1	Araport11	exon	3647482	3647546	.	-	.	transcript_id "AT1G10920.2"; gene_id "AT1G10920";
Chr1	Araport11	five_prime_UTR	3647482	3647546	.	-	.	transcript_id "AT1G10920.2"; gene_id "AT1G10920";
Chr1	Araport11	exon	3647655	3647768	.	-	.	transcript_id "AT1G10920.5"; gene_id "AT1G10920";
Chr1	Araport11	five_prime_UTR	3647655	3647768	.	-	.	transcript_id "AT1G10920.5"; gene_id "AT1G10920";
Chr1	Araport11	exon	3647655	3647784	.	-	.	transcript_id "AT1G10920.1"; gene_id "AT1G10920";
Chr1	Araport11	five_prime_UTR	3647655	3647784	.	-	.	transcript_id "AT1G10920.1"; gene_id "AT1G10920";
Chr1	Araport11	gene	3647876	3655685	.	-	.	transcript_id "AT1G10930"; gene_id "AT1G10930";
Chr1	Araport11	mRNA	3647876	3655685	.	-	.	transcript_id "AT1G10930"; gene_id "AT1G10930.1";
Chr1	Araport11	three_prime_UTR	3647876	3648031	.	-	.	transcript_id "AT1G10930.1"; gene_id "AT1G10930";
Chr1	Araport11	exon	3647876	3648371	.	-	.	transcript_id "AT1G10930.1"; gene_id "AT1G10930";
Chr1	Araport11	CDS	3648032	3648371	.	-	1	transcript_id "AT1G10930.1"; gene_id "AT1G10930";
Chr1	Araport11	protein	3648032	3654997	.	-	.	transcript_id "AT1G10930.1"; gene_id "AT1G10930";
Chr1	Araport11	exon	3648464	3648541	.	-	.	transcript_id "AT1G10930.1"; gene_id "AT1G10930";
Chr1	Araport11	CDS	3648464	3648541	.	-	1	transcript_id "AT1G10930.1"; gene_id "AT1G10930";
Chr1	Araport11	exon	3648642	3648736	.	-	.	transcript_id "AT1G10930.1"; gene_id "AT1G10930";
Chr1	Araport11	CDS	3648642	3648736	.	-	0	transcript_id "AT1G10930.1"; gene_id "AT1G10930";
Chr1	Araport11	exon	3648831	3648957	.	-	.	transcript_id "AT1G10930.1"; gene_id "AT1G10930";
Chr1	Araport11	CDS	3648831	3648957	.	-	1	transcript_id "AT1G10930.1"; gene_id "AT1G10930";
Chr1	Araport11	exon	3649093	3649148	.	-	.	transcript_id "AT1G10930.1"; gene_id "AT1G10930";
Chr1	Araport11	CDS	3649093	3649148	.	-	0	transcript_id "AT1G10930.1"; gene_id "AT1G10930";
Chr1	Araport11	exon	3649259	3649420	.	-	.	transcript_id "AT1G10930.1"; gene_id "AT1G10930";
Chr1	Araport11	CDS	3649259	3649420	.	-	0	transcript_id "AT1G10930.1"; gene_id "AT1G10930";
Chr1	Araport11	exon	3649644	3649724	.	-	.	transcript_id "AT1G10930.1"; gene_id "AT1G10930";
Chr1	Araport11	CDS	3649644	3649724	.	-	0	transcript_id "AT1G10930.1"; gene_id "AT1G10930";
Chr1	Araport11	exon	3649802	3649960	.	-	.	transcript_id "AT1G10930.1"; gene_id "AT1G10930";
Chr1	Araport11	CDS	3649802	3649960	.	-	0	transcript_id "AT1G10930.1"; gene_id "AT1G10930";
Chr1	Araport11	exon	3650040	3650162	.	-	.	transcript_id "AT1G10930.1"; gene_id "AT1G10930";
Chr1	Araport11	CDS	3650040	3650162	.	-	0	transcript_id "AT1G10930.1"; gene_id "AT1G10930";
Chr1	Araport11	exon	3650282	3650350	.	-	.	transcript_id "AT1G10930.1"; gene_id "AT1G10930";
Chr1	Araport11	CDS	3650282	3650350	.	-	0	transcript_id "AT1G10930.1"; gene_id "AT1G10930";
Chr1	Araport11	exon	3650464	3650534	.	-	.	transcript_id "AT1G10930.1"; gene_id "AT1G10930";
Chr1	Araport11	CDS	3650464	3650534	.	-	2	transcript_id "AT1G10930.1"; gene_id "AT1G10930";
Chr1	Araport11	exon	3650605	3650728	.	-	.	transcript_id "AT1G10930.1"; gene_id "AT1G10930";
Chr1	Araport11	CDS	3650605	3650728	.	-	0	transcript_id "AT1G10930.1"; gene_id "AT1G10930";
Chr1	Araport11	exon	3650816	3650951	.	-	.	transcript_id "AT1G10930.1"; gene_id "AT1G10930";
Chr1	Araport11	CDS	3650816	3650951	.	-	1	transcript_id "AT1G10930.1"; gene_id "AT1G10930";
Chr1	Araport11	exon	3651015	3651166	.	-	.	transcript_id "AT1G10930.1"; gene_id "AT1G10930";
Chr1	Araport11	CDS	3651015	3651166	.	-	0	transcript_id "AT1G10930.1"; gene_id "AT1G10930";
Chr1	Araport11	exon	3651261	3651381	.	-	.	transcript_id "AT1G10930.1"; gene_id "AT1G10930";
Chr1	Araport11	CDS	3651261	3651381	.	-	1	transcript_id "AT1G10930.1"; gene_id "AT1G10930";
Chr1	Araport11	exon	3651622	3651749	.	-	.	transcript_id "AT1G10930.1"; gene_id "AT1G10930";
Chr1	Araport11	CDS	3651622	3651749	.	-	0	transcript_id "AT1G10930.1"; gene_id "AT1G10930";
Chr1	Araport11	exon	3651863	3651949	.	-	.	transcript_id "AT1G10930.1"; gene_id "AT1G10930";
Chr1	Araport11	CDS	3651863	3651949	.	-	0	transcript_id "AT1G10930.1"; gene_id "AT1G10930";
Chr1	Araport11	exon	3652104	3652235	.	-	.	transcript_id "AT1G10930.1"; gene_id "AT1G10930";
Chr1	Araport11	CDS	3652104	3652235	.	-	0	transcript_id "AT1G10930.1"; gene_id "AT1G10930";
Chr1	Araport11	exon	3652309	3652675	.	-	.	transcript_id "AT1G10930.1"; gene_id "AT1G10930";
Chr1	Araport11	CDS	3652309	3652675	.	-	1	transcript_id "AT1G10930.1"; gene_id "AT1G10930";
Chr1	Araport11	exon	3652949	3653079	.	-	.	transcript_id "AT1G10930.1"; gene_id "AT1G10930";
Chr1	Araport11	CDS	3652949	3653079	.	-	0	transcript_id "AT1G10930.1"; gene_id "AT1G10930";
Chr1	Araport11	exon	3653168	3653341	.	-	.	transcript_id "AT1G10930.1"; gene_id "AT1G10930";
Chr1	Araport11	CDS	3653168	3653341	.	-	0	transcript_id "AT1G10930.1"; gene_id "AT1G10930";
Chr1	Araport11	exon	3653562	3653975	.	-	.	transcript_id "AT1G10930.1"; gene_id "AT1G10930";
Chr1	Araport11	CDS	3653562	3653975	.	-	0	transcript_id "AT1G10930.1"; gene_id "AT1G10930";
Chr1	Araport11	exon	3654204	3654261	.	-	.	transcript_id "AT1G10930.1"; gene_id "AT1G10930";
Chr1	Araport11	CDS	3654204	3654261	.	-	1	transcript_id "AT1G10930.1"; gene_id "AT1G10930";
Chr1	Araport11	exon	3654718	3654876	.	-	.	transcript_id "AT1G10930.1"; gene_id "AT1G10930";
Chr1	Araport11	CDS	3654718	3654876	.	-	1	transcript_id "AT1G10930.1"; gene_id "AT1G10930";
Chr1	Araport11	CDS	3654975	3654997	.	-	0	transcript_id "AT1G10930.1"; gene_id "AT1G10930";
Chr1	Araport11	exon	3654975	3655059	.	-	.	transcript_id "AT1G10930.1"; gene_id "AT1G10930";
Chr1	Araport11	five_prime_UTR	3654998	3655059	.	-	.	transcript_id "AT1G10930.1"; gene_id "AT1G10930";
Chr1	Araport11	exon	3655442	3655685	.	-	.	transcript_id "AT1G10930.1"; gene_id "AT1G10930";
Chr1	Araport11	five_prime_UTR	3655442	3655685	.	-	.	transcript_id "AT1G10930.1"; gene_id "AT1G10930";
Chr1	Araport11	gene	3655673	3658612	.	-	.	transcript_id "AT1G10940"; gene_id "AT1G10940";
Chr1	Araport11	mRNA	3655673	3658612	.	-	.	transcript_id "AT1G10940"; gene_id "AT1G10940.1";
Chr1	Araport11	three_prime_UTR	3655673	3656049	.	-	.	transcript_id "AT1G10940.1"; gene_id "AT1G10940";
Chr1	Araport11	exon	3655673	3656400	.	-	.	transcript_id "AT1G10940.1"; gene_id "AT1G10940";
Chr1	Araport11	mRNA	3655813	3658608	.	-	.	transcript_id "AT1G10940"; gene_id "AT1G10940.2";
Chr1	Araport11	three_prime_UTR	3655813	3656049	.	-	.	transcript_id "AT1G10940.2"; gene_id "AT1G10940";
Chr1	Araport11	exon	3655813	3656400	.	-	.	transcript_id "AT1G10940.2"; gene_id "AT1G10940";
Chr1	Araport11	CDS	3656050	3656400	.	-	0	transcript_id "AT1G10940.1"; gene_id "AT1G10940";
Chr1	Araport11	CDS	3656050	3656400	.	-	0	transcript_id "AT1G10940.2"; gene_id "AT1G10940";
Chr1	Araport11	protein	3656050	3658170	.	-	.	transcript_id "AT1G10940.1"; gene_id "AT1G10940";
Chr1	Araport11	protein	3656050	3658170	.	-	.	transcript_id "AT1G10940.2"; gene_id "AT1G10940";
Chr1	Araport11	CDS	3656484	3656582	.	-	0	transcript_id "AT1G10940.1"; gene_id "AT1G10940";
Chr1	Araport11	CDS	3656484	3656582	.	-	0	transcript_id "AT1G10940.2"; gene_id "AT1G10940";
Chr1	Araport11	exon	3656484	3656582	.	-	.	transcript_id "AT1G10940.1,AT1G10940.2"; gene_id "AT1G10940";
Chr1	Araport11	CDS	3656666	3656770	.	-	0	transcript_id "AT1G10940.1"; gene_id "AT1G10940";
Chr1	Araport11	CDS	3656666	3656770	.	-	0	transcript_id "AT1G10940.2"; gene_id "AT1G10940";
Chr1	Araport11	exon	3656666	3656770	.	-	.	transcript_id "AT1G10940.1,AT1G10940.2"; gene_id "AT1G10940";
Chr1	Araport11	CDS	3656919	3657011	.	-	0	transcript_id "AT1G10940.1"; gene_id "AT1G10940";
Chr1	Araport11	CDS	3656919	3657011	.	-	0	transcript_id "AT1G10940.2"; gene_id "AT1G10940";
Chr1	Araport11	exon	3656919	3657011	.	-	.	transcript_id "AT1G10940.1,AT1G10940.2"; gene_id "AT1G10940";
Chr1	Araport11	CDS	3657092	3657184	.	-	0	transcript_id "AT1G10940.1"; gene_id "AT1G10940";
Chr1	Araport11	CDS	3657092	3657184	.	-	0	transcript_id "AT1G10940.2"; gene_id "AT1G10940";
Chr1	Araport11	exon	3657092	3657184	.	-	.	transcript_id "AT1G10940.1,AT1G10940.2"; gene_id "AT1G10940";
Chr1	Araport11	CDS	3657279	3657332	.	-	0	transcript_id "AT1G10940.1"; gene_id "AT1G10940";
Chr1	Araport11	CDS	3657279	3657332	.	-	0	transcript_id "AT1G10940.2"; gene_id "AT1G10940";
Chr1	Araport11	exon	3657279	3657332	.	-	.	transcript_id "AT1G10940.1,AT1G10940.2"; gene_id "AT1G10940";
Chr1	Araport11	exon	3657407	3657430	.	-	.	transcript_id "AT1G10940.2"; gene_id "AT1G10940";
Chr1	Araport11	CDS	3657407	3657430	.	-	0	transcript_id "AT1G10940.2"; gene_id "AT1G10940";
Chr1	Araport11	CDS	3657523	3657624	.	-	0	transcript_id "AT1G10940.1"; gene_id "AT1G10940";
Chr1	Araport11	CDS	3657523	3657624	.	-	0	transcript_id "AT1G10940.2"; gene_id "AT1G10940";
Chr1	Araport11	exon	3657523	3657624	.	-	.	transcript_id "AT1G10940.1,AT1G10940.2"; gene_id "AT1G10940";
Chr1	Araport11	CDS	3657739	3657813	.	-	0	transcript_id "AT1G10940.1"; gene_id "AT1G10940";
Chr1	Araport11	CDS	3657739	3657813	.	-	0	transcript_id "AT1G10940.2"; gene_id "AT1G10940";
Chr1	Araport11	exon	3657739	3657813	.	-	.	transcript_id "AT1G10940.1,AT1G10940.2"; gene_id "AT1G10940";
Chr1	Araport11	CDS	3658051	3658170	.	-	0	transcript_id "AT1G10940.1"; gene_id "AT1G10940";
Chr1	Araport11	exon	3658051	3658612	.	-	.	transcript_id "AT1G10940.1"; gene_id "AT1G10940";
Chr1	Araport11	CDS	3658051	3658170	.	-	0	transcript_id "AT1G10940.2"; gene_id "AT1G10940";
Chr1	Araport11	exon	3658051	3658608	.	-	.	transcript_id "AT1G10940.2"; gene_id "AT1G10940";
Chr1	Araport11	five_prime_UTR	3658171	3658612	.	-	.	transcript_id "AT1G10940.1"; gene_id "AT1G10940";
Chr1	Araport11	five_prime_UTR	3658171	3658608	.	-	.	transcript_id "AT1G10940.2"; gene_id "AT1G10940";
Chr1	Araport11	gene	3659204	3664264	.	+	.	transcript_id "AT1G10950"; gene_id "AT1G10950";
Chr1	Araport11	mRNA	3659204	3664264	.	+	.	transcript_id "AT1G10950"; gene_id "AT1G10950.1";
Chr1	Araport11	five_prime_UTR	3659204	3659321	.	+	.	transcript_id "AT1G10950.1"; gene_id "AT1G10950";
Chr1	Araport11	exon	3659204	3659411	.	+	.	transcript_id "AT1G10950.1"; gene_id "AT1G10950";
Chr1	Araport11	CDS	3659322	3659411	.	+	0	transcript_id "AT1G10950.1"; gene_id "AT1G10950";
Chr1	Araport11	protein	3659322	3663622	.	+	.	transcript_id "AT1G10950.1"; gene_id "AT1G10950";
Chr1	Araport11	exon	3660325	3660517	.	+	.	transcript_id "AT1G10950.1"; gene_id "AT1G10950";
Chr1	Araport11	CDS	3660325	3660517	.	+	0	transcript_id "AT1G10950.1"; gene_id "AT1G10950";
Chr1	Araport11	exon	3660622	3660726	.	+	.	transcript_id "AT1G10950.1"; gene_id "AT1G10950";
Chr1	Araport11	CDS	3660622	3660726	.	+	2	transcript_id "AT1G10950.1"; gene_id "AT1G10950";
Chr1	Araport11	exon	3661050	3661067	.	+	.	transcript_id "AT1G10950.1"; gene_id "AT1G10950";
Chr1	Araport11	CDS	3661050	3661067	.	+	2	transcript_id "AT1G10950.1"; gene_id "AT1G10950";
Chr1	Araport11	exon	3661162	3661259	.	+	.	transcript_id "AT1G10950.1"; gene_id "AT1G10950";
Chr1	Araport11	CDS	3661162	3661259	.	+	2	transcript_id "AT1G10950.1"; gene_id "AT1G10950";
Chr1	Araport11	exon	3661341	3661493	.	+	.	transcript_id "AT1G10950.1"; gene_id "AT1G10950";
Chr1	Araport11	CDS	3661341	3661493	.	+	0	transcript_id "AT1G10950.1"; gene_id "AT1G10950";
Chr1	Araport11	exon	3661721	3661855	.	+	.	transcript_id "AT1G10950.1"; gene_id "AT1G10950";
Chr1	Araport11	CDS	3661721	3661855	.	+	0	transcript_id "AT1G10950.1"; gene_id "AT1G10950";
Chr1	Araport11	exon	3662005	3662171	.	+	.	transcript_id "AT1G10950.1"; gene_id "AT1G10950";
Chr1	Araport11	CDS	3662005	3662171	.	+	0	transcript_id "AT1G10950.1"; gene_id "AT1G10950";
Chr1	Araport11	exon	3662284	3662378	.	+	.	transcript_id "AT1G10950.1"; gene_id "AT1G10950";
Chr1	Araport11	CDS	3662284	3662378	.	+	1	transcript_id "AT1G10950.1"; gene_id "AT1G10950";
Chr1	Araport11	exon	3662463	3662836	.	+	.	transcript_id "AT1G10950.1"; gene_id "AT1G10950";
Chr1	Araport11	CDS	3662463	3662836	.	+	2	transcript_id "AT1G10950.1"; gene_id "AT1G10950";
Chr1	Araport11	exon	3663197	3663470	.	+	.	transcript_id "AT1G10950.1"; gene_id "AT1G10950";
Chr1	Araport11	CDS	3663197	3663470	.	+	0	transcript_id "AT1G10950.1"; gene_id "AT1G10950";
Chr1	Araport11	CDS	3663555	3663622	.	+	2	transcript_id "AT1G10950.1"; gene_id "AT1G10950";
Chr1	Araport11	exon	3663555	3664264	.	+	.	transcript_id "AT1G10950.1"; gene_id "AT1G10950";
Chr1	Araport11	three_prime_UTR	3663623	3664264	.	+	.	transcript_id "AT1G10950.1"; gene_id "AT1G10950";
Chr1	Araport11	gene	3664187	3665040	.	+	.	transcript_id "AT1G10960"; gene_id "AT1G10960";
Chr1	Araport11	mRNA	3664187	3665040	.	+	.	transcript_id "AT1G10960"; gene_id "AT1G10960.1";
Chr1	Araport11	five_prime_UTR	3664187	3664444	.	+	.	transcript_id "AT1G10960.1"; gene_id "AT1G10960";
Chr1	Araport11	exon	3664187	3665040	.	+	.	transcript_id "AT1G10960.1"; gene_id "AT1G10960";
Chr1	Araport11	CDS	3664445	3664891	.	+	0	transcript_id "AT1G10960.1"; gene_id "AT1G10960";
Chr1	Araport11	protein	3664445	3664891	.	+	.	transcript_id "AT1G10960.1"; gene_id "AT1G10960";
Chr1	Araport11	three_prime_UTR	3664892	3665040	.	+	.	transcript_id "AT1G10960.1"; gene_id "AT1G10960";
Chr1	Araport11	gene	3665087	3667139	.	-	.	transcript_id "AT1G10970"; gene_id "AT1G10970";
Chr1	Araport11	mRNA	3665087	3667139	.	-	.	transcript_id "AT1G10970"; gene_id "AT1G10970.2";
Chr1	Araport11	three_prime_UTR	3665087	3665200	.	-	.	transcript_id "AT1G10970.2"; gene_id "AT1G10970";
Chr1	Araport11	exon	3665087	3665656	.	-	.	transcript_id "AT1G10970.2"; gene_id "AT1G10970";
Chr1	Araport11	CDS	3665201	3665656	.	-	0	transcript_id "AT1G10970.2"; gene_id "AT1G10970";
Chr1	Araport11	mRNA	3665201	3666526	.	-	.	transcript_id "AT1G10970"; gene_id "AT1G10970.1";
Chr1	Araport11	exon	3665201	3665656	1.89e+03	-	.	transcript_id "AT1G10970.1"; gene_id "AT1G10970";
Chr1	Araport11	CDS	3665201	3665656	1.89e+03	-	0	transcript_id "AT1G10970.1"; gene_id "AT1G10970";
Chr1	Araport11	protein	3665201	3666526	.	-	.	transcript_id "AT1G10970.2"; gene_id "AT1G10970";
Chr1	Araport11	protein	3665201	3666526	.	-	.	transcript_id "AT1G10970.1"; gene_id "AT1G10970";
Chr1	Araport11	CDS	3665858	3666526	.	-	0	transcript_id "AT1G10970.2"; gene_id "AT1G10970";
Chr1	Araport11	exon	3665858	3666555	.	-	.	transcript_id "AT1G10970.2"; gene_id "AT1G10970";
Chr1	Araport11	exon	3665858	3666526	1.89e+03	-	.	transcript_id "AT1G10970.1"; gene_id "AT1G10970";
Chr1	Araport11	CDS	3665858	3666526	1.89e+03	-	0	transcript_id "AT1G10970.1"; gene_id "AT1G10970";
Chr1	Araport11	five_prime_UTR	3666527	3666555	.	-	.	transcript_id "AT1G10970.2"; gene_id "AT1G10970";
Chr1	Araport11	exon	3666761	3667139	.	-	.	transcript_id "AT1G10970.2"; gene_id "AT1G10970";
Chr1	Araport11	five_prime_UTR	3666761	3667139	.	-	.	transcript_id "AT1G10970.2"; gene_id "AT1G10970";
Chr1	Araport11	gene	3667224	3669935	.	-	.	transcript_id "AT1G10980"; gene_id "AT1G10980";
Chr1	Araport11	mRNA	3667224	3669935	.	-	.	transcript_id "AT1G10980"; gene_id "AT1G10980.1";
Chr1	Araport11	three_prime_UTR	3667224	3667530	.	-	.	transcript_id "AT1G10980.1"; gene_id "AT1G10980";
Chr1	Araport11	exon	3667224	3667696	.	-	.	transcript_id "AT1G10980.1"; gene_id "AT1G10980";
Chr1	Araport11	CDS	3667531	3667696	.	-	1	transcript_id "AT1G10980.1"; gene_id "AT1G10980";
Chr1	Araport11	protein	3667531	3669821	.	-	.	transcript_id "AT1G10980.1"; gene_id "AT1G10980";
Chr1	Araport11	exon	3667877	3668007	.	-	.	transcript_id "AT1G10980.1"; gene_id "AT1G10980";
Chr1	Araport11	CDS	3667877	3668007	.	-	0	transcript_id "AT1G10980.1"; gene_id "AT1G10980";
Chr1	Araport11	exon	3668096	3668194	.	-	.	transcript_id "AT1G10980.1"; gene_id "AT1G10980";
Chr1	Araport11	CDS	3668096	3668194	.	-	0	transcript_id "AT1G10980.1"; gene_id "AT1G10980";
Chr1	Araport11	exon	3668395	3669319	.	-	.	transcript_id "AT1G10980.1"; gene_id "AT1G10980";
Chr1	Araport11	CDS	3668395	3669319	.	-	1	transcript_id "AT1G10980.1"; gene_id "AT1G10980";
Chr1	Araport11	CDS	3669592	3669821	.	-	0	transcript_id "AT1G10980.1"; gene_id "AT1G10980";
Chr1	Araport11	exon	3669592	3669935	.	-	.	transcript_id "AT1G10980.1"; gene_id "AT1G10980";
Chr1	Araport11	five_prime_UTR	3669822	3669935	.	-	.	transcript_id "AT1G10980.1"; gene_id "AT1G10980";
Chr1	Araport11	gene	3670243	3671191	.	-	.	transcript_id "AT1G10990"; gene_id "AT1G10990";
Chr1	Araport11	mRNA	3670243	3671191	.	-	.	transcript_id "AT1G10990"; gene_id "AT1G10990.1";
Chr1	Araport11	exon	3670243	3670901	.	-	.	transcript_id "AT1G10990.1"; gene_id "AT1G10990";
Chr1	Araport11	mRNA	3670243	3671191	.	-	.	transcript_id "AT1G10990"; gene_id "AT1G10990.2";
Chr1	Araport11	three_prime_UTR	3670243	3670512	.	-	.	transcript_id "AT1G10990.1,AT1G10990.2"; gene_id "AT1G10990";
Chr1	Araport11	exon	3670243	3671191	.	-	.	transcript_id "AT1G10990.2"; gene_id "AT1G10990";
Chr1	Araport11	CDS	3670513	3670901	.	-	2	transcript_id "AT1G10990.1"; gene_id "AT1G10990";
Chr1	Araport11	CDS	3670513	3671091	.	-	0	transcript_id "AT1G10990.2"; gene_id "AT1G10990";
Chr1	Araport11	protein	3670513	3671091	.	-	.	transcript_id "AT1G10990.1"; gene_id "AT1G10990";
Chr1	Araport11	protein	3670513	3671091	.	-	.	transcript_id "AT1G10990.2"; gene_id "AT1G10990";
Chr1	Araport11	CDS	3670980	3671091	.	-	0	transcript_id "AT1G10990.1"; gene_id "AT1G10990";
Chr1	Araport11	exon	3670980	3671191	.	-	.	transcript_id "AT1G10990.1"; gene_id "AT1G10990";
Chr1	Araport11	five_prime_UTR	3671092	3671191	.	-	.	transcript_id "AT1G10990.1,AT1G10990.2"; gene_id "AT1G10990";
Chr1	Araport11	gene	3671756	3676133	.	-	.	transcript_id "AT1G11000"; gene_id "AT1G11000";
Chr1	Araport11	mRNA	3671756	3676046	.	-	.	transcript_id "AT1G11000"; gene_id "AT1G11000.2";
Chr1	Araport11	three_prime_UTR	3671756	3672390	.	-	.	transcript_id "AT1G11000.2"; gene_id "AT1G11000";
Chr1	Araport11	mRNA	3671756	3676054	.	-	.	transcript_id "AT1G11000"; gene_id "AT1G11000.1";
Chr1	Araport11	mRNA	3671756	3676133	.	-	.	transcript_id "AT1G11000"; gene_id "AT1G11000.3";
Chr1	Araport11	three_prime_UTR	3671756	3671934	.	-	.	transcript_id "AT1G11000.1,AT1G11000.3"; gene_id "AT1G11000";
Chr1	Araport11	exon	3671756	3672390	.	-	.	transcript_id "AT1G11000.2,AT1G11000.1,AT1G11000.3"; gene_id "AT1G11000";
Chr1	Araport11	CDS	3671935	3672390	.	-	0	transcript_id "AT1G11000.1"; gene_id "AT1G11000";
Chr1	Araport11	CDS	3671935	3672390	.	-	0	transcript_id "AT1G11000.3"; gene_id "AT1G11000";
Chr1	Araport11	protein	3671935	3675909	.	-	.	transcript_id "AT1G11000.1"; gene_id "AT1G11000";
Chr1	Araport11	protein	3671935	3675909	.	-	.	transcript_id "AT1G11000.3"; gene_id "AT1G11000";
Chr1	Araport11	three_prime_UTR	3672500	3672566	.	-	.	transcript_id "AT1G11000.2"; gene_id "AT1G11000";
Chr1	Araport11	exon	3672500	3672704	.	-	.	transcript_id "AT1G11000.2"; gene_id "AT1G11000";
Chr1	Araport11	CDS	3672500	3672560	.	-	1	transcript_id "AT1G11000.1"; gene_id "AT1G11000";
Chr1	Araport11	CDS	3672500	3672560	.	-	1	transcript_id "AT1G11000.3"; gene_id "AT1G11000";
Chr1	Araport11	exon	3672500	3672560	.	-	.	transcript_id "AT1G11000.1,AT1G11000.3"; gene_id "AT1G11000";
Chr1	Araport11	CDS	3672567	3672704	.	-	0	transcript_id "AT1G11000.2"; gene_id "AT1G11000";
Chr1	Araport11	protein	3672567	3675909	.	-	.	transcript_id "AT1G11000.2"; gene_id "AT1G11000";
Chr1	Araport11	transposable_element	3672593	3673012	.	+	.	transcript_id "AT1TE11950"; gene_id "AT1TE11950";
Chr1	Araport11	transposon_fragment	3672593	3673012	.	+	.	transcript_id "AT1TE11950"; gene_id "AT1TE11950";
Chr1	Araport11	CDS	3672637	3672704	.	-	0	transcript_id "AT1G11000.1"; gene_id "AT1G11000";
Chr1	Araport11	CDS	3672637	3672704	.	-	0	transcript_id "AT1G11000.3"; gene_id "AT1G11000";
Chr1	Araport11	exon	3672637	3672704	.	-	.	transcript_id "AT1G11000.1,AT1G11000.3"; gene_id "AT1G11000";
Chr1	Araport11	CDS	3672794	3672829	.	-	0	transcript_id "AT1G11000.2"; gene_id "AT1G11000";
Chr1	Araport11	CDS	3672794	3672829	.	-	0	transcript_id "AT1G11000.1"; gene_id "AT1G11000";
Chr1	Araport11	CDS	3672794	3672829	.	-	0	transcript_id "AT1G11000.3"; gene_id "AT1G11000";
Chr1	Araport11	exon	3672794	3672829	.	-	.	transcript_id "AT1G11000.2,AT1G11000.1,AT1G11000.3"; gene_id "AT1G11000";
Chr1	Araport11	CDS	3672922	3673095	.	-	0	transcript_id "AT1G11000.2"; gene_id "AT1G11000";
Chr1	Araport11	CDS	3672922	3673095	.	-	0	transcript_id "AT1G11000.1"; gene_id "AT1G11000";
Chr1	Araport11	CDS	3672922	3673095	.	-	0	transcript_id "AT1G11000.3"; gene_id "AT1G11000";
Chr1	Araport11	exon	3672922	3673095	.	-	.	transcript_id "AT1G11000.2,AT1G11000.1,AT1G11000.3"; gene_id "AT1G11000";
Chr1	Araport11	CDS	3673188	3673228	.	-	2	transcript_id "AT1G11000.2"; gene_id "AT1G11000";
Chr1	Araport11	CDS	3673188	3673228	.	-	2	transcript_id "AT1G11000.1"; gene_id "AT1G11000";
Chr1	Araport11	CDS	3673188	3673228	.	-	2	transcript_id "AT1G11000.3"; gene_id "AT1G11000";
Chr1	Araport11	exon	3673188	3673228	.	-	.	transcript_id "AT1G11000.2,AT1G11000.1,AT1G11000.3"; gene_id "AT1G11000";
Chr1	Araport11	CDS	3673320	3673369	.	-	1	transcript_id "AT1G11000.2"; gene_id "AT1G11000";
Chr1	Araport11	CDS	3673320	3673369	.	-	1	transcript_id "AT1G11000.1"; gene_id "AT1G11000";
Chr1	Araport11	CDS	3673320	3673369	.	-	1	transcript_id "AT1G11000.3"; gene_id "AT1G11000";
Chr1	Araport11	exon	3673320	3673369	.	-	.	transcript_id "AT1G11000.2,AT1G11000.1,AT1G11000.3"; gene_id "AT1G11000";
Chr1	Araport11	CDS	3673486	3673571	.	-	0	transcript_id "AT1G11000.2"; gene_id "AT1G11000";
Chr1	Araport11	CDS	3673486	3673571	.	-	0	transcript_id "AT1G11000.1"; gene_id "AT1G11000";
Chr1	Araport11	CDS	3673486	3673571	.	-	0	transcript_id "AT1G11000.3"; gene_id "AT1G11000";
Chr1	Araport11	exon	3673486	3673571	.	-	.	transcript_id "AT1G11000.2,AT1G11000.1,AT1G11000.3"; gene_id "AT1G11000";
Chr1	Araport11	CDS	3673717	3673791	.	-	0	transcript_id "AT1G11000.2"; gene_id "AT1G11000";
Chr1	Araport11	CDS	3673717	3673791	.	-	0	transcript_id "AT1G11000.1"; gene_id "AT1G11000";
Chr1	Araport11	CDS	3673717	3673791	.	-	0	transcript_id "AT1G11000.3"; gene_id "AT1G11000";
Chr1	Araport11	exon	3673717	3673791	.	-	.	transcript_id "AT1G11000.2,AT1G11000.1,AT1G11000.3"; gene_id "AT1G11000";
Chr1	Araport11	CDS	3673929	3674020	.	-	2	transcript_id "AT1G11000.2"; gene_id "AT1G11000";
Chr1	Araport11	CDS	3673929	3674020	.	-	2	transcript_id "AT1G11000.1"; gene_id "AT1G11000";
Chr1	Araport11	CDS	3673929	3674020	.	-	2	transcript_id "AT1G11000.3"; gene_id "AT1G11000";
Chr1	Araport11	exon	3673929	3674020	.	-	.	transcript_id "AT1G11000.2,AT1G11000.1,AT1G11000.3"; gene_id "AT1G11000";
Chr1	Araport11	CDS	3674466	3674526	.	-	0	transcript_id "AT1G11000.2"; gene_id "AT1G11000";
Chr1	Araport11	CDS	3674466	3674526	.	-	0	transcript_id "AT1G11000.1"; gene_id "AT1G11000";
Chr1	Araport11	CDS	3674466	3674526	.	-	0	transcript_id "AT1G11000.3"; gene_id "AT1G11000";
Chr1	Araport11	exon	3674466	3674526	.	-	.	transcript_id "AT1G11000.2,AT1G11000.1,AT1G11000.3"; gene_id "AT1G11000";
Chr1	Araport11	CDS	3674840	3674956	.	-	0	transcript_id "AT1G11000.2"; gene_id "AT1G11000";
Chr1	Araport11	CDS	3674840	3674956	.	-	0	transcript_id "AT1G11000.1"; gene_id "AT1G11000";
Chr1	Araport11	CDS	3674840	3674956	.	-	0	transcript_id "AT1G11000.3"; gene_id "AT1G11000";
Chr1	Araport11	exon	3674840	3674956	.	-	.	transcript_id "AT1G11000.2,AT1G11000.1,AT1G11000.3"; gene_id "AT1G11000";
Chr1	Araport11	CDS	3675048	3675268	.	-	2	transcript_id "AT1G11000.2"; gene_id "AT1G11000";
Chr1	Araport11	CDS	3675048	3675268	.	-	2	transcript_id "AT1G11000.1"; gene_id "AT1G11000";
Chr1	Araport11	CDS	3675048	3675268	.	-	2	transcript_id "AT1G11000.3"; gene_id "AT1G11000";
Chr1	Araport11	exon	3675048	3675268	.	-	.	transcript_id "AT1G11000.2,AT1G11000.1,AT1G11000.3"; gene_id "AT1G11000";
Chr1	Araport11	CDS	3675358	3675415	.	-	0	transcript_id "AT1G11000.2"; gene_id "AT1G11000";
Chr1	Araport11	CDS	3675358	3675415	.	-	0	transcript_id "AT1G11000.1"; gene_id "AT1G11000";
Chr1	Araport11	CDS	3675358	3675415	.	-	0	transcript_id "AT1G11000.3"; gene_id "AT1G11000";
Chr1	Araport11	exon	3675358	3675415	.	-	.	transcript_id "AT1G11000.2,AT1G11000.1,AT1G11000.3"; gene_id "AT1G11000";
Chr1	Araport11	CDS	3675784	3675909	.	-	0	transcript_id "AT1G11000.2"; gene_id "AT1G11000";
Chr1	Araport11	exon	3675784	3676046	.	-	.	transcript_id "AT1G11000.2"; gene_id "AT1G11000";
Chr1	Araport11	CDS	3675784	3675909	.	-	0	transcript_id "AT1G11000.1"; gene_id "AT1G11000";
Chr1	Araport11	exon	3675784	3676054	.	-	.	transcript_id "AT1G11000.1"; gene_id "AT1G11000";
Chr1	Araport11	CDS	3675784	3675909	.	-	0	transcript_id "AT1G11000.3"; gene_id "AT1G11000";
Chr1	Araport11	exon	3675784	3675958	.	-	.	transcript_id "AT1G11000.3"; gene_id "AT1G11000";
Chr1	Araport11	five_prime_UTR	3675910	3676046	.	-	.	transcript_id "AT1G11000.2"; gene_id "AT1G11000";
Chr1	Araport11	five_prime_UTR	3675910	3676054	.	-	.	transcript_id "AT1G11000.1"; gene_id "AT1G11000";
Chr1	Araport11	five_prime_UTR	3675910	3675958	.	-	.	transcript_id "AT1G11000.3"; gene_id "AT1G11000";
Chr1	Araport11	exon	3676054	3676133	.	-	.	transcript_id "AT1G11000.3"; gene_id "AT1G11000";
Chr1	Araport11	five_prime_UTR	3676054	3676133	.	-	.	transcript_id "AT1G11000.3"; gene_id "AT1G11000";
Chr1	Araport11	gene	3676607	3676691	38	+	.	transcript_id "AT1G11010"; gene_id "AT1G11010";
Chr1	Araport11	tRNA	3676607	3676691	38	+	.	transcript_id "AT1G11010"; gene_id "AT1G11010.1";
Chr1	Araport11	exon	3676607	3676645	38	+	.	transcript_id "AT1G11010.1"; gene_id "AT1G11010";
Chr1	Araport11	exon	3676656	3676691	38	+	.	transcript_id "AT1G11010.1"; gene_id "AT1G11010";
Chr1	Araport11	gene	3676691	3678567	.	+	.	transcript_id "AT1G11020"; gene_id "AT1G11020";
Chr1	Araport11	mRNA	3676691	3678567	.	+	.	transcript_id "AT1G11020"; gene_id "AT1G11020.1";
Chr1	Araport11	five_prime_UTR	3676691	3676967	.	+	.	transcript_id "AT1G11020.1"; gene_id "AT1G11020";
Chr1	Araport11	exon	3676691	3677429	.	+	.	transcript_id "AT1G11020.1"; gene_id "AT1G11020";
Chr1	Araport11	CDS	3676968	3677429	.	+	0	transcript_id "AT1G11020.1"; gene_id "AT1G11020";
Chr1	Araport11	protein	3676968	3678350	.	+	.	transcript_id "AT1G11020.1"; gene_id "AT1G11020";
Chr1	Araport11	exon	3677733	3677856	.	+	.	transcript_id "AT1G11020.1"; gene_id "AT1G11020";
Chr1	Araport11	CDS	3677733	3677856	.	+	0	transcript_id "AT1G11020.1"; gene_id "AT1G11020";
Chr1	Araport11	CDS	3677971	3678350	.	+	2	transcript_id "AT1G11020.1"; gene_id "AT1G11020";
Chr1	Araport11	exon	3677971	3678567	.	+	.	transcript_id "AT1G11020.1"; gene_id "AT1G11020";
Chr1	Araport11	three_prime_UTR	3678351	3678567	.	+	.	transcript_id "AT1G11020.1"; gene_id "AT1G11020";
Chr1	Araport11	gene	3678775	3678848	74	-	.	transcript_id "AT1G11030"; gene_id "AT1G11030";
Chr1	Araport11	tRNA	3678775	3678848	74	-	.	transcript_id "AT1G11030"; gene_id "AT1G11030.1";
Chr1	Araport11	exon	3678775	3678848	74	-	.	transcript_id "AT1G11030.1"; gene_id "AT1G11030";
Chr1	Araport11	gene	3678981	3681032	.	-	.	transcript_id "AT1G11040"; gene_id "AT1G11040";
Chr1	Araport11	mRNA	3678981	3681032	.	-	.	transcript_id "AT1G11040"; gene_id "AT1G11040.1";
Chr1	Araport11	three_prime_UTR	3678981	3679224	.	-	.	transcript_id "AT1G11040.1"; gene_id "AT1G11040";
Chr1	Araport11	exon	3678981	3679675	.	-	.	transcript_id "AT1G11040.1"; gene_id "AT1G11040";
Chr1	Araport11	CDS	3679225	3679675	.	-	1	transcript_id "AT1G11040.1"; gene_id "AT1G11040";
Chr1	Araport11	protein	3679225	3680924	.	-	.	transcript_id "AT1G11040.1"; gene_id "AT1G11040";
Chr1	Araport11	exon	3679750	3680477	.	-	.	transcript_id "AT1G11040.1"; gene_id "AT1G11040";
Chr1	Araport11	CDS	3679750	3680477	.	-	0	transcript_id "AT1G11040.1"; gene_id "AT1G11040";
Chr1	Araport11	CDS	3680787	3680924	.	-	0	transcript_id "AT1G11040.1"; gene_id "AT1G11040";
Chr1	Araport11	exon	3680787	3681032	.	-	.	transcript_id "AT1G11040.1"; gene_id "AT1G11040";
Chr1	Araport11	five_prime_UTR	3680925	3681032	.	-	.	transcript_id "AT1G11040.1"; gene_id "AT1G11040";
Chr1	Araport11	gene	3681679	3684169	.	+	.	transcript_id "AT1G11050"; gene_id "AT1G11050";
Chr1	Araport11	mRNA	3681679	3684169	.	+	.	transcript_id "AT1G11050"; gene_id "AT1G11050.1";
Chr1	Araport11	five_prime_UTR	3681679	3681891	.	+	.	transcript_id "AT1G11050.1"; gene_id "AT1G11050";
Chr1	Araport11	gene	3681804	3684151	.	-	.	transcript_id ""; gene_id "";
Chr1	Araport11	antisense_lncRNA	3681804	3684151	.	-	.	transcript_id "AT1G04833"; gene_id "AT1G04833.1";
Chr1	Araport11	exon	3681804	3684151	.	-	.	transcript_id "AT1G04833.1"; gene_id "AT1G04833";
Chr1	Araport11	exon	3681888	3684169	.	+	.	transcript_id "AT1G11050.1"; gene_id "AT1G11050";
Chr1	Araport11	CDS	3681892	3683769	.	+	0	transcript_id "AT1G11050.1"; gene_id "AT1G11050";
Chr1	Araport11	protein	3681892	3683769	.	+	.	transcript_id "AT1G11050.1"; gene_id "AT1G11050";
Chr1	Araport11	three_prime_UTR	3683770	3684169	.	+	.	transcript_id "AT1G11050.1"; gene_id "AT1G11050";
Chr1	Araport11	pseudogene	3683919	3684095	.	-	.	transcript_id "AT1G11055"; gene_id "AT1G11055";
Chr1	Araport11	pseudogenic_transcript	3683919	3684095	.	-	.	transcript_id "AT1G11055"; gene_id "AT1G11055.1";
Chr1	Araport11	pseudogenic_exon	3683919	3684095	.	-	.	transcript_id "AT1G11055.1"; gene_id "AT1G11055";
Chr1	Araport11	protein	3684568	3689537	.	+	.	transcript_id "AT1G11060.1"; gene_id "AT1G11060";
Chr1	Araport11	gene	3684568	3689892	.	+	.	transcript_id "AT1G11060"; gene_id "AT1G11060";
Chr1	Araport11	mRNA	3684568	3689892	.	+	.	transcript_id "AT1G11060"; gene_id "AT1G11060.1";
Chr1	Araport11	exon	3684568	3685193	.	+	.	transcript_id "AT1G11060.1"; gene_id "AT1G11060";
Chr1	Araport11	CDS	3684568	3685193	.	+	0	transcript_id "AT1G11060.1"; gene_id "AT1G11060";
Chr1	Araport11	exon	3685688	3685787	.	+	.	transcript_id "AT1G11060.1"; gene_id "AT1G11060";
Chr1	Araport11	CDS	3685688	3685787	.	+	1	transcript_id "AT1G11060.1"; gene_id "AT1G11060";
Chr1	Araport11	exon	3685921	3686260	.	+	.	transcript_id "AT1G11060.1"; gene_id "AT1G11060";
Chr1	Araport11	CDS	3685921	3686260	.	+	0	transcript_id "AT1G11060.1"; gene_id "AT1G11060";
Chr1	Araport11	exon	3686457	3686569	.	+	.	transcript_id "AT1G11060.1"; gene_id "AT1G11060";
Chr1	Araport11	CDS	3686457	3686569	.	+	2	transcript_id "AT1G11060.1"; gene_id "AT1G11060";
Chr1	Araport11	exon	3687025	3687153	.	+	.	transcript_id "AT1G11060.1"; gene_id "AT1G11060";
Chr1	Araport11	CDS	3687025	3687153	.	+	0	transcript_id "AT1G11060.1"; gene_id "AT1G11060";
Chr1	Araport11	exon	3687294	3687387	.	+	.	transcript_id "AT1G11060.1"; gene_id "AT1G11060";
Chr1	Araport11	CDS	3687294	3687387	.	+	0	transcript_id "AT1G11060.1"; gene_id "AT1G11060";
Chr1	Araport11	exon	3687489	3687593	.	+	.	transcript_id "AT1G11060.1"; gene_id "AT1G11060";
Chr1	Araport11	CDS	3687489	3687593	.	+	2	transcript_id "AT1G11060.1"; gene_id "AT1G11060";
Chr1	Araport11	exon	3687702	3688321	.	+	.	transcript_id "AT1G11060.1"; gene_id "AT1G11060";
Chr1	Araport11	CDS	3687702	3688321	.	+	2	transcript_id "AT1G11060.1"; gene_id "AT1G11060";
Chr1	Araport11	exon	3688425	3688678	.	+	.	transcript_id "AT1G11060.1"; gene_id "AT1G11060";
Chr1	Araport11	CDS	3688425	3688678	.	+	0	transcript_id "AT1G11060.1"; gene_id "AT1G11060";
Chr1	Araport11	exon	3688859	3689006	.	+	.	transcript_id "AT1G11060.1"; gene_id "AT1G11060";
Chr1	Araport11	CDS	3688859	3689006	.	+	1	transcript_id "AT1G11060.1"; gene_id "AT1G11060";
Chr1	Araport11	exon	3689099	3689196	.	+	.	transcript_id "AT1G11060.1"; gene_id "AT1G11060";
Chr1	Araport11	CDS	3689099	3689196	.	+	0	transcript_id "AT1G11060.1"; gene_id "AT1G11060";
Chr1	Araport11	exon	3689283	3689364	.	+	.	transcript_id "AT1G11060.1"; gene_id "AT1G11060";
Chr1	Araport11	CDS	3689283	3689364	.	+	1	transcript_id "AT1G11060.1"; gene_id "AT1G11060";
Chr1	Araport11	CDS	3689454	3689537	.	+	0	transcript_id "AT1G11060.1"; gene_id "AT1G11060";
Chr1	Araport11	exon	3689454	3689892	.	+	.	transcript_id "AT1G11060.1"; gene_id "AT1G11060";
Chr1	Araport11	three_prime_UTR	3689538	3689892	.	+	.	transcript_id "AT1G11060.1"; gene_id "AT1G11060";
Chr1	Araport11	gene	3690012	3694200	.	-	.	transcript_id "AT1G11070"; gene_id "AT1G11070";
Chr1	Araport11	mRNA	3690012	3693572	.	-	.	transcript_id "AT1G11070"; gene_id "AT1G11070.5";
Chr1	Araport11	mRNA	3690012	3694200	.	-	.	transcript_id "AT1G11070"; gene_id "AT1G11070.4";
Chr1	Araport11	three_prime_UTR	3690012	3690405	.	-	.	transcript_id "AT1G11070.4"; gene_id "AT1G11070";
Chr1	Araport11	mRNA	3690012	3694200	.	-	.	transcript_id "AT1G11070"; gene_id "AT1G11070.2";
Chr1	Araport11	three_prime_UTR	3690012	3690893	.	-	.	transcript_id "AT1G11070.2"; gene_id "AT1G11070";
Chr1	Araport11	exon	3690012	3691133	.	-	.	transcript_id "AT1G11070.2"; gene_id "AT1G11070";
Chr1	Araport11	mRNA	3690012	3694200	.	-	.	transcript_id "AT1G11070"; gene_id "AT1G11070.3";
Chr1	Araport11	exon	3690012	3690624	.	-	.	transcript_id "AT1G11070.5,AT1G11070.4,AT1G11070.3"; gene_id "AT1G11070";
Chr1	Araport11	three_prime_UTR	3690012	3690624	.	-	.	transcript_id "AT1G11070.5,AT1G11070.3"; gene_id "AT1G11070";
Chr1	Araport11	mRNA	3690212	3693648	.	-	.	transcript_id "AT1G11070"; gene_id "AT1G11070.1";
Chr1	Araport11	three_prime_UTR	3690212	3690405	.	-	.	transcript_id "AT1G11070.1"; gene_id "AT1G11070";
Chr1	Araport11	exon	3690212	3690624	.	-	.	transcript_id "AT1G11070.1"; gene_id "AT1G11070";
Chr1	Araport11	CDS	3690406	3690624	.	-	0	transcript_id "AT1G11070.4"; gene_id "AT1G11070";
Chr1	Araport11	CDS	3690406	3690624	.	-	0	transcript_id "AT1G11070.1"; gene_id "AT1G11070";
Chr1	Araport11	protein	3690406	3693648	.	-	.	transcript_id "AT1G11070.1"; gene_id "AT1G11070";
Chr1	Araport11	protein	3690406	3693651	.	-	.	transcript_id "AT1G11070.4"; gene_id "AT1G11070";
Chr1	Araport11	CDS	3690706	3690858	.	-	0	transcript_id "AT1G11070.4"; gene_id "AT1G11070";
Chr1	Araport11	three_prime_UTR	3690706	3690893	.	-	.	transcript_id "AT1G11070.5,AT1G11070.3"; gene_id "AT1G11070";
Chr1	Araport11	exon	3690706	3691133	.	-	.	transcript_id "AT1G11070.5,AT1G11070.3"; gene_id "AT1G11070";
Chr1	Araport11	CDS	3690706	3690858	.	-	0	transcript_id "AT1G11070.1"; gene_id "AT1G11070";
Chr1	Araport11	exon	3690706	3690858	.	-	.	transcript_id "AT1G11070.4,AT1G11070.1"; gene_id "AT1G11070";
Chr1	Araport11	CDS	3690894	3691133	.	-	0	transcript_id "AT1G11070.5"; gene_id "AT1G11070";
Chr1	Araport11	CDS	3690894	3691133	.	-	0	transcript_id "AT1G11070.2"; gene_id "AT1G11070";
Chr1	Araport11	CDS	3690894	3691133	.	-	0	transcript_id "AT1G11070.3"; gene_id "AT1G11070";
Chr1	Araport11	protein	3690894	3693279	.	-	.	transcript_id "AT1G11070.5"; gene_id "AT1G11070";
Chr1	Araport11	protein	3690894	3693651	.	-	.	transcript_id "AT1G11070.2"; gene_id "AT1G11070";
Chr1	Araport11	protein	3690894	3693651	.	-	.	transcript_id "AT1G11070.3"; gene_id "AT1G11070";
Chr1	Araport11	CDS	3690969	3691133	.	-	0	transcript_id "AT1G11070.4"; gene_id "AT1G11070";
Chr1	Araport11	CDS	3690969	3691133	.	-	0	transcript_id "AT1G11070.1"; gene_id "AT1G11070";
Chr1	Araport11	exon	3690969	3691133	.	-	.	transcript_id "AT1G11070.4,AT1G11070.1"; gene_id "AT1G11070";
Chr1	Araport11	CDS	3691225	3691390	.	-	1	transcript_id "AT1G11070.5"; gene_id "AT1G11070";
Chr1	Araport11	CDS	3691225	3691390	.	-	1	transcript_id "AT1G11070.4"; gene_id "AT1G11070";
Chr1	Araport11	CDS	3691225	3691390	.	-	1	transcript_id "AT1G11070.2"; gene_id "AT1G11070";
Chr1	Araport11	CDS	3691225	3691390	.	-	1	transcript_id "AT1G11070.3"; gene_id "AT1G11070";
Chr1	Araport11	CDS	3691225	3691390	.	-	1	transcript_id "AT1G11070.1"; gene_id "AT1G11070";
Chr1	Araport11	exon	3691225	3691390	.	-	.	transcript_id "AT1G11070.5,AT1G11070.4,AT1G11070.2,AT1G11070.3,AT1G11070.1"; gene_id "AT1G11070";
Chr1	Araport11	CDS	3691462	3692434	.	-	2	transcript_id "AT1G11070.5"; gene_id "AT1G11070";
Chr1	Araport11	CDS	3691462	3692434	.	-	2	transcript_id "AT1G11070.4"; gene_id "AT1G11070";
Chr1	Araport11	CDS	3691462	3692434	.	-	2	transcript_id "AT1G11070.2"; gene_id "AT1G11070";
Chr1	Araport11	CDS	3691462	3692434	.	-	2	transcript_id "AT1G11070.3"; gene_id "AT1G11070";
Chr1	Araport11	CDS	3691462	3692434	.	-	2	transcript_id "AT1G11070.1"; gene_id "AT1G11070";
Chr1	Araport11	exon	3691462	3692434	.	-	.	transcript_id "AT1G11070.5,AT1G11070.4,AT1G11070.2,AT1G11070.3,AT1G11070.1"; gene_id "AT1G11070";
Chr1	Araport11	CDS	3692530	3692653	.	-	0	transcript_id "AT1G11070.5"; gene_id "AT1G11070";
Chr1	Araport11	CDS	3692530	3692653	.	-	0	transcript_id "AT1G11070.4"; gene_id "AT1G11070";
Chr1	Araport11	CDS	3692530	3692653	.	-	0	transcript_id "AT1G11070.2"; gene_id "AT1G11070";
Chr1	Araport11	CDS	3692530	3692653	.	-	0	transcript_id "AT1G11070.3"; gene_id "AT1G11070";
Chr1	Araport11	CDS	3692530	3692653	.	-	0	transcript_id "AT1G11070.1"; gene_id "AT1G11070";
Chr1	Araport11	exon	3692530	3692653	.	-	.	transcript_id "AT1G11070.5,AT1G11070.4,AT1G11070.2,AT1G11070.3,AT1G11070.1"; gene_id "AT1G11070";
Chr1	Araport11	CDS	3692731	3692826	.	-	0	transcript_id "AT1G11070.5"; gene_id "AT1G11070";
Chr1	Araport11	CDS	3692731	3692826	.	-	0	transcript_id "AT1G11070.4"; gene_id "AT1G11070";
Chr1	Araport11	CDS	3692731	3692826	.	-	0	transcript_id "AT1G11070.2"; gene_id "AT1G11070";
Chr1	Araport11	CDS	3692731	3692826	.	-	0	transcript_id "AT1G11070.3"; gene_id "AT1G11070";
Chr1	Araport11	CDS	3692731	3692826	.	-	0	transcript_id "AT1G11070.1"; gene_id "AT1G11070";
Chr1	Araport11	exon	3692731	3692826	.	-	.	transcript_id "AT1G11070.5,AT1G11070.4,AT1G11070.2,AT1G11070.3,AT1G11070.1"; gene_id "AT1G11070";
Chr1	Araport11	CDS	3693196	3693279	.	-	0	transcript_id "AT1G11070.5"; gene_id "AT1G11070";
Chr1	Araport11	exon	3693196	3693572	.	-	.	transcript_id "AT1G11070.5"; gene_id "AT1G11070";
Chr1	Araport11	CDS	3693196	3693510	.	-	0	transcript_id "AT1G11070.4"; gene_id "AT1G11070";
Chr1	Araport11	CDS	3693196	3693510	.	-	0	transcript_id "AT1G11070.2"; gene_id "AT1G11070";
Chr1	Araport11	CDS	3693196	3693510	.	-	0	transcript_id "AT1G11070.3"; gene_id "AT1G11070";
Chr1	Araport11	CDS	3693196	3693510	.	-	0	transcript_id "AT1G11070.1"; gene_id "AT1G11070";
Chr1	Araport11	exon	3693196	3693510	.	-	.	transcript_id "AT1G11070.4,AT1G11070.2,AT1G11070.3,AT1G11070.1"; gene_id "AT1G11070";
Chr1	Araport11	five_prime_UTR	3693280	3693572	.	-	.	transcript_id "AT1G11070.5"; gene_id "AT1G11070";
Chr1	Araport11	CDS	3693622	3693651	.	-	0	transcript_id "AT1G11070.4"; gene_id "AT1G11070";
Chr1	Araport11	CDS	3693622	3693651	.	-	0	transcript_id "AT1G11070.2"; gene_id "AT1G11070";
Chr1	Araport11	CDS	3693622	3693651	.	-	0	transcript_id "AT1G11070.3"; gene_id "AT1G11070";
Chr1	Araport11	exon	3693622	3694200	.	-	.	transcript_id "AT1G11070.4,AT1G11070.2,AT1G11070.3"; gene_id "AT1G11070";
Chr1	Araport11	exon	3693622	3693648	.	-	.	transcript_id "AT1G11070.1"; gene_id "AT1G11070";
Chr1	Araport11	CDS	3693622	3693648	.	-	0	transcript_id "AT1G11070.1"; gene_id "AT1G11070";
Chr1	Araport11	five_prime_UTR	3693652	3694200	.	-	.	transcript_id "AT1G11070.4,AT1G11070.2,AT1G11070.3"; gene_id "AT1G11070";
Chr1	Araport11	gene	3694328	3698013	.	-	.	transcript_id "AT1G11080"; gene_id "AT1G11080";
Chr1	Araport11	mRNA	3694328	3698013	.	-	.	transcript_id "AT1G11080"; gene_id "AT1G11080.1";
Chr1	Araport11	three_prime_UTR	3694328	3694916	.	-	.	transcript_id "AT1G11080.1"; gene_id "AT1G11080";
Chr1	Araport11	exon	3694328	3695063	.	-	.	transcript_id "AT1G11080.1"; gene_id "AT1G11080";
Chr1	Araport11	mRNA	3694672	3697808	.	-	.	transcript_id "AT1G11080"; gene_id "AT1G11080.2";
Chr1	Araport11	three_prime_UTR	3694672	3694808	.	-	.	transcript_id "AT1G11080.2"; gene_id "AT1G11080";
Chr1	Araport11	exon	3694672	3694821	.	-	.	transcript_id "AT1G11080.2"; gene_id "AT1G11080";
Chr1	Araport11	CDS	3694809	3694821	.	-	1	transcript_id "AT1G11080.2"; gene_id "AT1G11080";
Chr1	Araport11	protein	3694809	3697759	.	-	.	transcript_id "AT1G11080.2"; gene_id "AT1G11080";
Chr1	Araport11	CDS	3694917	3695063	.	-	0	transcript_id "AT1G11080.1"; gene_id "AT1G11080";
Chr1	Araport11	protein	3694917	3697759	.	-	.	transcript_id "AT1G11080.1"; gene_id "AT1G11080";
Chr1	Araport11	exon	3694921	3695063	.	-	.	transcript_id "AT1G11080.2"; gene_id "AT1G11080";
Chr1	Araport11	CDS	3694921	3695063	.	-	0	transcript_id "AT1G11080.2"; gene_id "AT1G11080";
Chr1	Araport11	CDS	3695151	3695256	.	-	1	transcript_id "AT1G11080.1"; gene_id "AT1G11080";
Chr1	Araport11	CDS	3695151	3695256	.	-	1	transcript_id "AT1G11080.2"; gene_id "AT1G11080";
Chr1	Araport11	exon	3695151	3695256	.	-	.	transcript_id "AT1G11080.1,AT1G11080.2"; gene_id "AT1G11080";
Chr1	Araport11	CDS	3695521	3695616	.	-	1	transcript_id "AT1G11080.1"; gene_id "AT1G11080";
Chr1	Araport11	CDS	3695521	3695616	.	-	1	transcript_id "AT1G11080.2"; gene_id "AT1G11080";
Chr1	Araport11	exon	3695521	3695616	.	-	.	transcript_id "AT1G11080.1,AT1G11080.2"; gene_id "AT1G11080";
Chr1	Araport11	CDS	3695704	3695837	.	-	0	transcript_id "AT1G11080.1"; gene_id "AT1G11080";
Chr1	Araport11	CDS	3695704	3695837	.	-	0	transcript_id "AT1G11080.2"; gene_id "AT1G11080";
Chr1	Araport11	exon	3695704	3695837	.	-	.	transcript_id "AT1G11080.1,AT1G11080.2"; gene_id "AT1G11080";
Chr1	Araport11	CDS	3695919	3696215	.	-	0	transcript_id "AT1G11080.1"; gene_id "AT1G11080";
Chr1	Araport11	CDS	3695919	3696215	.	-	0	transcript_id "AT1G11080.2"; gene_id "AT1G11080";
Chr1	Araport11	exon	3695919	3696215	.	-	.	transcript_id "AT1G11080.1,AT1G11080.2"; gene_id "AT1G11080";
Chr1	Araport11	CDS	3696395	3696492	.	-	2	transcript_id "AT1G11080.1"; gene_id "AT1G11080";
Chr1	Araport11	CDS	3696395	3696492	.	-	2	transcript_id "AT1G11080.2"; gene_id "AT1G11080";
Chr1	Araport11	exon	3696395	3696492	.	-	.	transcript_id "AT1G11080.1,AT1G11080.2"; gene_id "AT1G11080";
Chr1	Araport11	CDS	3696626	3696718	.	-	2	transcript_id "AT1G11080.1"; gene_id "AT1G11080";
Chr1	Araport11	CDS	3696626	3696718	.	-	2	transcript_id "AT1G11080.2"; gene_id "AT1G11080";
Chr1	Araport11	exon	3696626	3696718	.	-	.	transcript_id "AT1G11080.1,AT1G11080.2"; gene_id "AT1G11080";
Chr1	Araport11	CDS	3696812	3696907	.	-	2	transcript_id "AT1G11080.1"; gene_id "AT1G11080";
Chr1	Araport11	CDS	3696812	3696907	.	-	2	transcript_id "AT1G11080.2"; gene_id "AT1G11080";
Chr1	Araport11	exon	3696812	3696907	.	-	.	transcript_id "AT1G11080.1,AT1G11080.2"; gene_id "AT1G11080";
Chr1	Araport11	CDS	3697011	3697118	.	-	2	transcript_id "AT1G11080.1"; gene_id "AT1G11080";
Chr1	Araport11	CDS	3697011	3697118	.	-	2	transcript_id "AT1G11080.2"; gene_id "AT1G11080";
Chr1	Araport11	exon	3697011	3697118	.	-	.	transcript_id "AT1G11080.1,AT1G11080.2"; gene_id "AT1G11080";
Chr1	Araport11	CDS	3697456	3697759	.	-	0	transcript_id "AT1G11080.1"; gene_id "AT1G11080";
Chr1	Araport11	exon	3697456	3698013	.	-	.	transcript_id "AT1G11080.1"; gene_id "AT1G11080";
Chr1	Araport11	CDS	3697456	3697759	.	-	0	transcript_id "AT1G11080.2"; gene_id "AT1G11080";
Chr1	Araport11	exon	3697456	3697808	.	-	.	transcript_id "AT1G11080.2"; gene_id "AT1G11080";
Chr1	Araport11	five_prime_UTR	3697760	3698013	.	-	.	transcript_id "AT1G11080.1"; gene_id "AT1G11080";
Chr1	Araport11	five_prime_UTR	3697760	3697808	.	-	.	transcript_id "AT1G11080.2"; gene_id "AT1G11080";
Chr1	Araport11	gene	3702554	3703796	.	-	.	transcript_id ""; gene_id "";
Chr1	Araport11	antisense_lncRNA	3702554	3703796	.	-	.	transcript_id "AT1G04837"; gene_id "AT1G04837.1";
Chr1	Araport11	exon	3702554	3703796	.	-	.	transcript_id "AT1G04837.1"; gene_id "AT1G04837";
Chr1	Araport11	gene	3702608	3703779	.	+	.	transcript_id "AT1G11090"; gene_id "AT1G11090";
Chr1	Araport11	mRNA	3702608	3703779	.	+	.	transcript_id "AT1G11090"; gene_id "AT1G11090.1";
Chr1	Araport11	five_prime_UTR	3702608	3702654	.	+	.	transcript_id "AT1G11090.1"; gene_id "AT1G11090";
Chr1	Araport11	exon	3702608	3703779	.	+	.	transcript_id "AT1G11090.1"; gene_id "AT1G11090";
Chr1	Araport11	CDS	3702655	3703629	.	+	0	transcript_id "AT1G11090.1"; gene_id "AT1G11090";
Chr1	Araport11	protein	3702655	3703629	.	+	.	transcript_id "AT1G11090.1"; gene_id "AT1G11090";
Chr1	Araport11	three_prime_UTR	3703630	3703779	.	+	.	transcript_id "AT1G11090.1"; gene_id "AT1G11090";
Chr1	Araport11	gene	3703672	3709586	.	-	.	transcript_id "AT1G11100"; gene_id "AT1G11100";
Chr1	Araport11	mRNA	3703672	3709302	.	-	.	transcript_id "AT1G11100"; gene_id "AT1G11100.2";
Chr1	Araport11	three_prime_UTR	3703672	3703933	.	-	.	transcript_id "AT1G11100.2"; gene_id "AT1G11100";
Chr1	Araport11	exon	3703672	3704038	.	-	.	transcript_id "AT1G11100.2"; gene_id "AT1G11100";
Chr1	Araport11	mRNA	3703691	3709360	.	-	.	transcript_id "AT1G11100"; gene_id "AT1G11100.1";
Chr1	Araport11	three_prime_UTR	3703691	3703933	.	-	.	transcript_id "AT1G11100.1"; gene_id "AT1G11100";
Chr1	Araport11	exon	3703691	3704038	.	-	.	transcript_id "AT1G11100.1"; gene_id "AT1G11100";
Chr1	Araport11	CDS	3703934	3704038	.	-	0	transcript_id "AT1G11100.2"; gene_id "AT1G11100";
Chr1	Araport11	CDS	3703934	3704038	.	-	0	transcript_id "AT1G11100.1"; gene_id "AT1G11100";
Chr1	Araport11	mRNA	3703934	3708579	.	-	.	transcript_id "AT1G11100"; gene_id "AT1G11100.5";
Chr1	Araport11	CDS	3703934	3704038	.	-	0	transcript_id "AT1G11100.5"; gene_id "AT1G11100";
Chr1	Araport11	mRNA	3703934	3709586	.	-	.	transcript_id "AT1G11100"; gene_id "AT1G11100.3";
Chr1	Araport11	CDS	3703934	3704038	.	-	0	transcript_id "AT1G11100.3"; gene_id "AT1G11100";
Chr1	Araport11	mRNA	3703934	3709586	.	-	.	transcript_id "AT1G11100"; gene_id "AT1G11100.4";
Chr1	Araport11	CDS	3703934	3704038	.	-	0	transcript_id "AT1G11100.4"; gene_id "AT1G11100";
Chr1	Araport11	exon	3703934	3704038	.	-	.	transcript_id "AT1G11100.5,AT1G11100.3,AT1G11100.4"; gene_id "AT1G11100";
Chr1	Araport11	protein	3703934	3708569	.	-	.	transcript_id "AT1G11100.5"; gene_id "AT1G11100";
Chr1	Araport11	protein	3703934	3708569	.	-	.	transcript_id "AT1G11100.3"; gene_id "AT1G11100";
Chr1	Araport11	protein	3703934	3709302	.	-	.	transcript_id "AT1G11100.2"; gene_id "AT1G11100";
Chr1	Araport11	protein	3703934	3709302	.	-	.	transcript_id "AT1G11100.1"; gene_id "AT1G11100";
Chr1	Araport11	protein	3703934	3709302	.	-	.	transcript_id "AT1G11100.4"; gene_id "AT1G11100";
Chr1	Araport11	CDS	3704131	3704340	.	-	0	transcript_id "AT1G11100.2"; gene_id "AT1G11100";
Chr1	Araport11	CDS	3704131	3704340	.	-	0	transcript_id "AT1G11100.1"; gene_id "AT1G11100";
Chr1	Araport11	CDS	3704131	3704340	.	-	0	transcript_id "AT1G11100.5"; gene_id "AT1G11100";
Chr1	Araport11	CDS	3704131	3704340	.	-	0	transcript_id "AT1G11100.3"; gene_id "AT1G11100";
Chr1	Araport11	CDS	3704131	3704340	.	-	0	transcript_id "AT1G11100.4"; gene_id "AT1G11100";
Chr1	Araport11	exon	3704131	3704340	.	-	.	transcript_id "AT1G11100.2,AT1G11100.1,AT1G11100.5,AT1G11100.3,AT1G11100.4"; gene_id "AT1G11100";
Chr1	Araport11	CDS	3704444	3705040	.	-	0	transcript_id "AT1G11100.2"; gene_id "AT1G11100";
Chr1	Araport11	CDS	3704444	3705040	.	-	0	transcript_id "AT1G11100.1"; gene_id "AT1G11100";
Chr1	Araport11	CDS	3704444	3705040	.	-	0	transcript_id "AT1G11100.5"; gene_id "AT1G11100";
Chr1	Araport11	CDS	3704444	3705040	.	-	0	transcript_id "AT1G11100.3"; gene_id "AT1G11100";
Chr1	Araport11	CDS	3704444	3705040	.	-	0	transcript_id "AT1G11100.4"; gene_id "AT1G11100";
Chr1	Araport11	exon	3704444	3705040	.	-	.	transcript_id "AT1G11100.2,AT1G11100.1,AT1G11100.5,AT1G11100.3,AT1G11100.4"; gene_id "AT1G11100";
Chr1	Araport11	CDS	3705181	3705390	.	-	0	transcript_id "AT1G11100.2"; gene_id "AT1G11100";
Chr1	Araport11	CDS	3705181	3705390	.	-	0	transcript_id "AT1G11100.1"; gene_id "AT1G11100";
Chr1	Araport11	CDS	3705181	3705390	.	-	0	transcript_id "AT1G11100.5"; gene_id "AT1G11100";
Chr1	Araport11	CDS	3705181	3705390	.	-	0	transcript_id "AT1G11100.3"; gene_id "AT1G11100";
Chr1	Araport11	CDS	3705181	3705390	.	-	0	transcript_id "AT1G11100.4"; gene_id "AT1G11100";
Chr1	Araport11	exon	3705181	3705390	.	-	.	transcript_id "AT1G11100.2,AT1G11100.1,AT1G11100.5,AT1G11100.3,AT1G11100.4"; gene_id "AT1G11100";
Chr1	Araport11	CDS	3705492	3705622	.	-	2	transcript_id "AT1G11100.2"; gene_id "AT1G11100";
Chr1	Araport11	CDS	3705492	3705622	.	-	2	transcript_id "AT1G11100.1"; gene_id "AT1G11100";
Chr1	Araport11	CDS	3705492	3705622	.	-	2	transcript_id "AT1G11100.5"; gene_id "AT1G11100";
Chr1	Araport11	CDS	3705492	3705622	.	-	2	transcript_id "AT1G11100.3"; gene_id "AT1G11100";
Chr1	Araport11	CDS	3705492	3705622	.	-	2	transcript_id "AT1G11100.4"; gene_id "AT1G11100";
Chr1	Araport11	exon	3705492	3705622	.	-	.	transcript_id "AT1G11100.2,AT1G11100.1,AT1G11100.5,AT1G11100.3,AT1G11100.4"; gene_id "AT1G11100";
Chr1	Araport11	CDS	3705705	3706548	.	-	0	transcript_id "AT1G11100.2"; gene_id "AT1G11100";
Chr1	Araport11	CDS	3705705	3706056	.	-	0	transcript_id "AT1G11100.1"; gene_id "AT1G11100";
Chr1	Araport11	CDS	3705705	3706056	.	-	0	transcript_id "AT1G11100.5"; gene_id "AT1G11100";
Chr1	Araport11	exon	3705705	3706056	.	-	.	transcript_id "AT1G11100.1,AT1G11100.5"; gene_id "AT1G11100";
Chr1	Araport11	CDS	3705705	3706548	.	-	0	transcript_id "AT1G11100.3"; gene_id "AT1G11100";
Chr1	Araport11	CDS	3705705	3706548	.	-	0	transcript_id "AT1G11100.4"; gene_id "AT1G11100";
Chr1	Araport11	exon	3705705	3706548	.	-	.	transcript_id "AT1G11100.2,AT1G11100.3,AT1G11100.4"; gene_id "AT1G11100";
Chr1	Araport11	CDS	3706189	3706548	.	-	0	transcript_id "AT1G11100.1"; gene_id "AT1G11100";
Chr1	Araport11	CDS	3706189	3706548	.	-	0	transcript_id "AT1G11100.5"; gene_id "AT1G11100";
Chr1	Araport11	exon	3706189	3706548	.	-	.	transcript_id "AT1G11100.1,AT1G11100.5"; gene_id "AT1G11100";
Chr1	Araport11	CDS	3706656	3706733	.	-	0	transcript_id "AT1G11100.2"; gene_id "AT1G11100";
Chr1	Araport11	CDS	3706656	3706733	.	-	0	transcript_id "AT1G11100.1"; gene_id "AT1G11100";
Chr1	Araport11	CDS	3706656	3706733	.	-	0	transcript_id "AT1G11100.5"; gene_id "AT1G11100";
Chr1	Araport11	CDS	3706656	3706733	.	-	0	transcript_id "AT1G11100.3"; gene_id "AT1G11100";
Chr1	Araport11	CDS	3706656	3706733	.	-	0	transcript_id "AT1G11100.4"; gene_id "AT1G11100";
Chr1	Araport11	exon	3706656	3706733	.	-	.	transcript_id "AT1G11100.2,AT1G11100.1,AT1G11100.5,AT1G11100.3,AT1G11100.4"; gene_id "AT1G11100";
Chr1	Araport11	CDS	3706961	3707032	.	-	0	transcript_id "AT1G11100.2"; gene_id "AT1G11100";
Chr1	Araport11	CDS	3706961	3707032	.	-	0	transcript_id "AT1G11100.1"; gene_id "AT1G11100";
Chr1	Araport11	CDS	3706961	3707032	.	-	0	transcript_id "AT1G11100.5"; gene_id "AT1G11100";
Chr1	Araport11	CDS	3706961	3707032	.	-	0	transcript_id "AT1G11100.3"; gene_id "AT1G11100";
Chr1	Araport11	CDS	3706961	3707032	.	-	0	transcript_id "AT1G11100.4"; gene_id "AT1G11100";
Chr1	Araport11	exon	3706961	3707032	.	-	.	transcript_id "AT1G11100.2,AT1G11100.1,AT1G11100.5,AT1G11100.3,AT1G11100.4"; gene_id "AT1G11100";
Chr1	Araport11	CDS	3707346	3708469	.	-	2	transcript_id "AT1G11100.2"; gene_id "AT1G11100";
Chr1	Araport11	CDS	3707346	3708469	.	-	2	transcript_id "AT1G11100.1"; gene_id "AT1G11100";
Chr1	Araport11	CDS	3707346	3708469	.	-	2	transcript_id "AT1G11100.5"; gene_id "AT1G11100";
Chr1	Araport11	CDS	3707346	3708469	.	-	2	transcript_id "AT1G11100.3"; gene_id "AT1G11100";
Chr1	Araport11	CDS	3707346	3708469	.	-	2	transcript_id "AT1G11100.4"; gene_id "AT1G11100";
Chr1	Araport11	exon	3707346	3708469	.	-	.	transcript_id "AT1G11100.2,AT1G11100.1,AT1G11100.5,AT1G11100.3,AT1G11100.4"; gene_id "AT1G11100";
Chr1	Araport11	CDS	3708557	3708569	.	-	0	transcript_id "AT1G11100.5"; gene_id "AT1G11100";
Chr1	Araport11	exon	3708557	3708579	.	-	.	transcript_id "AT1G11100.5"; gene_id "AT1G11100";
Chr1	Araport11	CDS	3708557	3708569	.	-	0	transcript_id "AT1G11100.3"; gene_id "AT1G11100";
Chr1	Araport11	exon	3708557	3708806	.	-	.	transcript_id "AT1G11100.3"; gene_id "AT1G11100";
Chr1	Araport11	five_prime_UTR	3708570	3708579	.	-	.	transcript_id "AT1G11100.5"; gene_id "AT1G11100";
Chr1	Araport11	five_prime_UTR	3708570	3708806	.	-	.	transcript_id "AT1G11100.3"; gene_id "AT1G11100";
Chr1	Araport11	CDS	3708585	3708806	.	-	2	transcript_id "AT1G11100.2"; gene_id "AT1G11100";
Chr1	Araport11	CDS	3708585	3708806	.	-	2	transcript_id "AT1G11100.1"; gene_id "AT1G11100";
Chr1	Araport11	CDS	3708585	3708806	.	-	2	transcript_id "AT1G11100.4"; gene_id "AT1G11100";
Chr1	Araport11	exon	3708585	3708806	.	-	.	transcript_id "AT1G11100.2,AT1G11100.1,AT1G11100.4"; gene_id "AT1G11100";
Chr1	Araport11	CDS	3708978	3709056	.	-	0	transcript_id "AT1G11100.1"; gene_id "AT1G11100";
Chr1	Araport11	five_prime_UTR	3708978	3709056	.	-	.	transcript_id "AT1G11100.3"; gene_id "AT1G11100";
Chr1	Araport11	CDS	3708978	3709056	.	-	0	transcript_id "AT1G11100.4"; gene_id "AT1G11100";
Chr1	Araport11	exon	3708978	3709056	.	-	.	transcript_id "AT1G11100.1,AT1G11100.3,AT1G11100.4"; gene_id "AT1G11100";
Chr1	Araport11	exon	3708981	3709056	.	-	.	transcript_id "AT1G11100.2"; gene_id "AT1G11100";
Chr1	Araport11	CDS	3708981	3709056	.	-	0	transcript_id "AT1G11100.2"; gene_id "AT1G11100";
Chr1	Araport11	exon	3709162	3709302	.	-	.	transcript_id "AT1G11100.2"; gene_id "AT1G11100";
Chr1	Araport11	CDS	3709162	3709302	.	-	0	transcript_id "AT1G11100.2"; gene_id "AT1G11100";
Chr1	Araport11	CDS	3709162	3709302	.	-	0	transcript_id "AT1G11100.1"; gene_id "AT1G11100";
Chr1	Araport11	exon	3709162	3709360	.	-	.	transcript_id "AT1G11100.1"; gene_id "AT1G11100";
Chr1	Araport11	five_prime_UTR	3709162	3709586	.	-	.	transcript_id "AT1G11100.3"; gene_id "AT1G11100";
Chr1	Araport11	CDS	3709162	3709302	.	-	0	transcript_id "AT1G11100.4"; gene_id "AT1G11100";
Chr1	Araport11	exon	3709162	3709586	.	-	.	transcript_id "AT1G11100.3,AT1G11100.4"; gene_id "AT1G11100";
Chr1	Araport11	five_prime_UTR	3709303	3709360	.	-	.	transcript_id "AT1G11100.1"; gene_id "AT1G11100";
Chr1	Araport11	five_prime_UTR	3709303	3709586	.	-	.	transcript_id "AT1G11100.4"; gene_id "AT1G11100";
Chr1	Araport11	gene	3710208	3712503	.	+	.	transcript_id "AT1G11110"; gene_id "AT1G11110";
Chr1	Araport11	mRNA	3710208	3712503	.	+	.	transcript_id "AT1G11110"; gene_id "AT1G11110.1";
Chr1	Araport11	exon	3710208	3710275	.	+	.	transcript_id "AT1G11110.1"; gene_id "AT1G11110";
Chr1	Araport11	five_prime_UTR	3710208	3710275	.	+	.	transcript_id "AT1G11110.1"; gene_id "AT1G11110";
Chr1	Araport11	exon	3710364	3710387	.	+	.	transcript_id "AT1G11110.1"; gene_id "AT1G11110";
Chr1	Araport11	CDS	3710364	3710387	.	+	0	transcript_id "AT1G11110.1"; gene_id "AT1G11110";
Chr1	Araport11	protein	3710364	3712108	.	+	.	transcript_id "AT1G11110.1"; gene_id "AT1G11110";
Chr1	Araport11	mRNA	3710375	3712503	.	+	.	transcript_id "AT1G11110"; gene_id "AT1G11110.2";
Chr1	Araport11	exon	3710375	3710387	.	+	.	transcript_id "AT1G11110.2"; gene_id "AT1G11110";
Chr1	Araport11	five_prime_UTR	3710375	3710387	.	+	.	transcript_id "AT1G11110.2"; gene_id "AT1G11110";
Chr1	Araport11	mRNA	3710485	3712503	.	+	.	transcript_id "AT1G11110"; gene_id "AT1G11110.3";
Chr1	Araport11	five_prime_UTR	3710485	3710504	.	+	.	transcript_id "AT1G11110.3"; gene_id "AT1G11110";
Chr1	Araport11	exon	3710485	3710507	.	+	.	transcript_id "AT1G11110.3"; gene_id "AT1G11110";
Chr1	Araport11	CDS	3710505	3710507	.	+	0	transcript_id "AT1G11110.3"; gene_id "AT1G11110";
Chr1	Araport11	protein	3710505	3712108	.	+	.	transcript_id "AT1G11110.3"; gene_id "AT1G11110";
Chr1	Araport11	CDS	3710573	3710855	.	+	0	transcript_id "AT1G11110.1"; gene_id "AT1G11110";
Chr1	Araport11	five_prime_UTR	3710573	3710716	.	+	.	transcript_id "AT1G11110.2"; gene_id "AT1G11110";
Chr1	Araport11	CDS	3710573	3710855	.	+	0	transcript_id "AT1G11110.3"; gene_id "AT1G11110";
Chr1	Araport11	exon	3710573	3710855	.	+	.	transcript_id "AT1G11110.1,AT1G11110.2,AT1G11110.3"; gene_id "AT1G11110";
Chr1	Araport11	CDS	3710717	3710855	.	+	0	transcript_id "AT1G11110.2"; gene_id "AT1G11110";
Chr1	Araport11	protein	3710717	3712108	.	+	.	transcript_id "AT1G11110.2"; gene_id "AT1G11110";
Chr1	Araport11	CDS	3710949	3711055	.	+	2	transcript_id "AT1G11110.1"; gene_id "AT1G11110";
Chr1	Araport11	CDS	3710949	3711055	.	+	2	transcript_id "AT1G11110.2"; gene_id "AT1G11110";
Chr1	Araport11	CDS	3710949	3711055	.	+	2	transcript_id "AT1G11110.3"; gene_id "AT1G11110";
Chr1	Araport11	exon	3710949	3711055	.	+	.	transcript_id "AT1G11110.1,AT1G11110.2,AT1G11110.3"; gene_id "AT1G11110";
Chr1	Araport11	CDS	3711173	3711295	.	+	0	transcript_id "AT1G11110.1"; gene_id "AT1G11110";
Chr1	Araport11	CDS	3711173	3711295	.	+	0	transcript_id "AT1G11110.2"; gene_id "AT1G11110";
Chr1	Araport11	CDS	3711173	3711295	.	+	0	transcript_id "AT1G11110.3"; gene_id "AT1G11110";
Chr1	Araport11	exon	3711173	3711295	.	+	.	transcript_id "AT1G11110.1,AT1G11110.2,AT1G11110.3"; gene_id "AT1G11110";
Chr1	Araport11	CDS	3711561	3711723	.	+	0	transcript_id "AT1G11110.1"; gene_id "AT1G11110";
Chr1	Araport11	CDS	3711561	3711723	.	+	0	transcript_id "AT1G11110.2"; gene_id "AT1G11110";
Chr1	Araport11	CDS	3711561	3711723	.	+	0	transcript_id "AT1G11110.3"; gene_id "AT1G11110";
Chr1	Araport11	exon	3711561	3711723	.	+	.	transcript_id "AT1G11110.1,AT1G11110.2,AT1G11110.3"; gene_id "AT1G11110";
Chr1	Araport11	CDS	3711972	3712108	.	+	2	transcript_id "AT1G11110.1"; gene_id "AT1G11110";
Chr1	Araport11	CDS	3711972	3712108	.	+	2	transcript_id "AT1G11110.2"; gene_id "AT1G11110";
Chr1	Araport11	CDS	3711972	3712108	.	+	2	transcript_id "AT1G11110.3"; gene_id "AT1G11110";
Chr1	Araport11	exon	3711972	3712503	.	+	.	transcript_id "AT1G11110.1,AT1G11110.2,AT1G11110.3"; gene_id "AT1G11110";
Chr1	Araport11	three_prime_UTR	3712109	3712503	.	+	.	transcript_id "AT1G11110.1,AT1G11110.2,AT1G11110.3"; gene_id "AT1G11110";
Chr1	Araport11	gene	3712971	3713735	.	-	.	transcript_id "AT1G11112"; gene_id "AT1G11112";
Chr1	Araport11	mRNA	3712971	3713735	.	-	.	transcript_id "AT1G11112"; gene_id "AT1G11112.1";
Chr1	Araport11	three_prime_UTR	3712971	3713219	.	-	.	transcript_id "AT1G11112.1"; gene_id "AT1G11112";
Chr1	Araport11	exon	3712971	3713735	.	-	.	transcript_id "AT1G11112.1"; gene_id "AT1G11112";
Chr1	Araport11	CDS	3713220	3713456	.	-	0	transcript_id "AT1G11112.1"; gene_id "AT1G11112";
Chr1	Araport11	protein	3713220	3713456	.	-	.	transcript_id "AT1G11112.1"; gene_id "AT1G11112";
Chr1	Araport11	five_prime_UTR	3713457	3713735	.	-	.	transcript_id "AT1G11112.1"; gene_id "AT1G11112";
Chr1	Araport11	gene	3715084	3717659	.	+	.	transcript_id "AT1G11120"; gene_id "AT1G11120";
Chr1	Araport11	mRNA	3715084	3717659	.	+	.	transcript_id "AT1G11120"; gene_id "AT1G11120.2";
Chr1	Araport11	five_prime_UTR	3715084	3715228	.	+	.	transcript_id "AT1G11120.2"; gene_id "AT1G11120";
Chr1	Araport11	exon	3715084	3715543	.	+	.	transcript_id "AT1G11120.2"; gene_id "AT1G11120";
Chr1	Araport11	transposable_element	3715119	3715209	.	-	.	transcript_id "AT1TE12090"; gene_id "AT1TE12090";
Chr1	Araport11	transposon_fragment	3715119	3715209	.	-	.	transcript_id "AT1TE12090"; gene_id "AT1TE12090";
Chr1	Araport11	mRNA	3715184	3717320	.	+	.	transcript_id "AT1G11120"; gene_id "AT1G11120.1";
Chr1	Araport11	five_prime_UTR	3715184	3715228	.	+	.	transcript_id "AT1G11120.1"; gene_id "AT1G11120";
Chr1	Araport11	exon	3715184	3715547	.	+	.	transcript_id "AT1G11120.1"; gene_id "AT1G11120";
Chr1	Araport11	CDS	3715229	3715543	.	+	0	transcript_id "AT1G11120.2"; gene_id "AT1G11120";
Chr1	Araport11	CDS	3715229	3715547	.	+	0	transcript_id "AT1G11120.1"; gene_id "AT1G11120";
Chr1	Araport11	protein	3715229	3717320	.	+	.	transcript_id "AT1G11120.2"; gene_id "AT1G11120";
Chr1	Araport11	protein	3715229	3717320	.	+	.	transcript_id "AT1G11120.1"; gene_id "AT1G11120";
Chr1	Araport11	exon	3716506	3716579	.	+	.	transcript_id "AT1G11120.1"; gene_id "AT1G11120";
Chr1	Araport11	CDS	3716506	3716579	.	+	2	transcript_id "AT1G11120.1"; gene_id "AT1G11120";
Chr1	Araport11	CDS	3717150	3717320	.	+	0	transcript_id "AT1G11120.2"; gene_id "AT1G11120";
Chr1	Araport11	exon	3717150	3717659	.	+	.	transcript_id "AT1G11120.2"; gene_id "AT1G11120";
Chr1	Araport11	exon	3717150	3717320	.	+	.	transcript_id "AT1G11120.1"; gene_id "AT1G11120";
Chr1	Araport11	CDS	3717150	3717320	.	+	0	transcript_id "AT1G11120.1"; gene_id "AT1G11120";
Chr1	Araport11	three_prime_UTR	3717321	3717659	.	+	.	transcript_id "AT1G11120.2"; gene_id "AT1G11120";
Chr1	Araport11	gene	3718652	3719832	.	+	.	transcript_id "AT1G11125"; gene_id "AT1G11125";
Chr1	Araport11	mRNA	3718652	3719832	.	+	.	transcript_id "AT1G11125"; gene_id "AT1G11125.1";
Chr1	Araport11	five_prime_UTR	3718652	3718845	.	+	.	transcript_id "AT1G11125.1"; gene_id "AT1G11125";
Chr1	Araport11	exon	3718652	3719832	.	+	.	transcript_id "AT1G11125.1"; gene_id "AT1G11125";
Chr1	Araport11	CDS	3718846	3719643	.	+	0	transcript_id "AT1G11125.1"; gene_id "AT1G11125";
Chr1	Araport11	protein	3718846	3719643	.	+	.	transcript_id "AT1G11125.1"; gene_id "AT1G11125";
Chr1	Araport11	three_prime_UTR	3719644	3719832	.	+	.	transcript_id "AT1G11125.1"; gene_id "AT1G11125";
Chr1	Araport11	gene	3722708	3727450	.	+	.	transcript_id "AT1G11130"; gene_id "AT1G11130";
Chr1	Araport11	mRNA	3722708	3727450	.	+	.	transcript_id "AT1G11130"; gene_id "AT1G11130.1";
Chr1	Araport11	five_prime_UTR	3722708	3723134	.	+	.	transcript_id "AT1G11130.1"; gene_id "AT1G11130";
Chr1	Araport11	exon	3722708	3723225	.	+	.	transcript_id "AT1G11130.1"; gene_id "AT1G11130";
Chr1	Araport11	CDS	3723135	3723225	.	+	0	transcript_id "AT1G11130.1"; gene_id "AT1G11130";
Chr1	Araport11	protein	3723135	3727178	.	+	.	transcript_id "AT1G11130.1"; gene_id "AT1G11130";
Chr1	Araport11	mRNA	3723569	3727450	.	+	.	transcript_id "AT1G11130"; gene_id "AT1G11130.2";
Chr1	Araport11	exon	3723569	3723732	.	+	.	transcript_id "AT1G11130.2"; gene_id "AT1G11130";
Chr1	Araport11	five_prime_UTR	3723569	3723732	.	+	.	transcript_id "AT1G11130.2"; gene_id "AT1G11130";
Chr1	Araport11	exon	3723603	3723732	.	+	.	transcript_id "AT1G11130.1"; gene_id "AT1G11130";
Chr1	Araport11	CDS	3723603	3723732	.	+	2	transcript_id "AT1G11130.1"; gene_id "AT1G11130";
Chr1	Araport11	CDS	3723830	3723901	.	+	1	transcript_id "AT1G11130.1"; gene_id "AT1G11130";
Chr1	Araport11	five_prime_UTR	3723830	3723842	.	+	.	transcript_id "AT1G11130.2"; gene_id "AT1G11130";
Chr1	Araport11	exon	3723830	3723901	.	+	.	transcript_id "AT1G11130.1,AT1G11130.2"; gene_id "AT1G11130";
Chr1	Araport11	CDS	3723843	3723901	.	+	0	transcript_id "AT1G11130.2"; gene_id "AT1G11130";
Chr1	Araport11	protein	3723843	3727178	.	+	.	transcript_id "AT1G11130.2"; gene_id "AT1G11130";
Chr1	Araport11	CDS	3724067	3724132	.	+	1	transcript_id "AT1G11130.1"; gene_id "AT1G11130";
Chr1	Araport11	CDS	3724067	3724132	.	+	1	transcript_id "AT1G11130.2"; gene_id "AT1G11130";
Chr1	Araport11	exon	3724067	3724132	.	+	.	transcript_id "AT1G11130.1,AT1G11130.2"; gene_id "AT1G11130";
Chr1	Araport11	CDS	3724224	3724295	.	+	1	transcript_id "AT1G11130.1"; gene_id "AT1G11130";
Chr1	Araport11	CDS	3724224	3724295	.	+	1	transcript_id "AT1G11130.2"; gene_id "AT1G11130";
Chr1	Araport11	exon	3724224	3724295	.	+	.	transcript_id "AT1G11130.1,AT1G11130.2"; gene_id "AT1G11130";
Chr1	Araport11	CDS	3724379	3724450	.	+	1	transcript_id "AT1G11130.1"; gene_id "AT1G11130";
Chr1	Araport11	CDS	3724379	3724450	.	+	1	transcript_id "AT1G11130.2"; gene_id "AT1G11130";
Chr1	Araport11	exon	3724379	3724450	.	+	.	transcript_id "AT1G11130.1,AT1G11130.2"; gene_id "AT1G11130";
Chr1	Araport11	CDS	3724530	3724601	.	+	1	transcript_id "AT1G11130.1"; gene_id "AT1G11130";
Chr1	Araport11	CDS	3724530	3724601	.	+	1	transcript_id "AT1G11130.2"; gene_id "AT1G11130";
Chr1	Araport11	exon	3724530	3724601	.	+	.	transcript_id "AT1G11130.1,AT1G11130.2"; gene_id "AT1G11130";
Chr1	Araport11	CDS	3724676	3724741	.	+	1	transcript_id "AT1G11130.1"; gene_id "AT1G11130";
Chr1	Araport11	CDS	3724676	3724741	.	+	1	transcript_id "AT1G11130.2"; gene_id "AT1G11130";
Chr1	Araport11	exon	3724676	3724741	.	+	.	transcript_id "AT1G11130.1,AT1G11130.2"; gene_id "AT1G11130";
Chr1	Araport11	CDS	3724839	3724904	.	+	1	transcript_id "AT1G11130.1"; gene_id "AT1G11130";
Chr1	Araport11	CDS	3724839	3724904	.	+	1	transcript_id "AT1G11130.2"; gene_id "AT1G11130";
Chr1	Araport11	exon	3724839	3724904	.	+	.	transcript_id "AT1G11130.1,AT1G11130.2"; gene_id "AT1G11130";
Chr1	Araport11	CDS	3724988	3725481	.	+	1	transcript_id "AT1G11130.1"; gene_id "AT1G11130";
Chr1	Araport11	CDS	3724988	3725481	.	+	1	transcript_id "AT1G11130.2"; gene_id "AT1G11130";
Chr1	Araport11	exon	3724988	3725481	.	+	.	transcript_id "AT1G11130.1,AT1G11130.2"; gene_id "AT1G11130";
Chr1	Araport11	CDS	3725578	3725936	.	+	2	transcript_id "AT1G11130.1"; gene_id "AT1G11130";
Chr1	Araport11	CDS	3725578	3725936	.	+	2	transcript_id "AT1G11130.2"; gene_id "AT1G11130";
Chr1	Araport11	exon	3725578	3725936	.	+	.	transcript_id "AT1G11130.1,AT1G11130.2"; gene_id "AT1G11130";
Chr1	Araport11	CDS	3726027	3726298	.	+	0	transcript_id "AT1G11130.1"; gene_id "AT1G11130";
Chr1	Araport11	CDS	3726027	3726298	.	+	0	transcript_id "AT1G11130.2"; gene_id "AT1G11130";
Chr1	Araport11	exon	3726027	3726298	.	+	.	transcript_id "AT1G11130.1,AT1G11130.2"; gene_id "AT1G11130";
Chr1	Araport11	CDS	3726372	3726510	.	+	1	transcript_id "AT1G11130.1"; gene_id "AT1G11130";
Chr1	Araport11	CDS	3726372	3726510	.	+	1	transcript_id "AT1G11130.2"; gene_id "AT1G11130";
Chr1	Araport11	exon	3726372	3726510	.	+	.	transcript_id "AT1G11130.1,AT1G11130.2"; gene_id "AT1G11130";
Chr1	Araport11	CDS	3726594	3726709	.	+	0	transcript_id "AT1G11130.1"; gene_id "AT1G11130";
Chr1	Araport11	CDS	3726594	3726709	.	+	0	transcript_id "AT1G11130.2"; gene_id "AT1G11130";
Chr1	Araport11	exon	3726594	3726709	.	+	.	transcript_id "AT1G11130.1,AT1G11130.2"; gene_id "AT1G11130";
Chr1	Araport11	CDS	3726846	3727002	.	+	1	transcript_id "AT1G11130.1"; gene_id "AT1G11130";
Chr1	Araport11	CDS	3726846	3727002	.	+	1	transcript_id "AT1G11130.2"; gene_id "AT1G11130";
Chr1	Araport11	exon	3726846	3727002	.	+	.	transcript_id "AT1G11130.1,AT1G11130.2"; gene_id "AT1G11130";
Chr1	Araport11	CDS	3727116	3727178	.	+	0	transcript_id "AT1G11130.1"; gene_id "AT1G11130";
Chr1	Araport11	CDS	3727116	3727178	.	+	0	transcript_id "AT1G11130.2"; gene_id "AT1G11130";
Chr1	Araport11	exon	3727116	3727450	.	+	.	transcript_id "AT1G11130.1,AT1G11130.2"; gene_id "AT1G11130";
Chr1	Araport11	three_prime_UTR	3727179	3727450	.	+	.	transcript_id "AT1G11130.1,AT1G11130.2"; gene_id "AT1G11130";
Chr1	Araport11	gene	3727532	3728166	.	-	.	transcript_id "AT1G11145"; gene_id "AT1G11145";
Chr1	Araport11	mRNA	3727532	3728166	.	-	.	transcript_id "AT1G11145"; gene_id "AT1G11145.1";
Chr1	Araport11	exon	3727532	3727636	.	-	.	transcript_id "AT1G11145.1"; gene_id "AT1G11145";
Chr1	Araport11	CDS	3727532	3727636	.	-	0	transcript_id "AT1G11145.1"; gene_id "AT1G11145";
Chr1	Araport11	protein	3727532	3728166	.	-	.	transcript_id "AT1G11145.1"; gene_id "AT1G11145";
Chr1	Araport11	exon	3727712	3728044	.	-	.	transcript_id "AT1G11145.1"; gene_id "AT1G11145";
Chr1	Araport11	CDS	3727712	3728044	.	-	0	transcript_id "AT1G11145.1"; gene_id "AT1G11145";
Chr1	Araport11	exon	3728116	3728166	.	-	.	transcript_id "AT1G11145.1"; gene_id "AT1G11145";
Chr1	Araport11	CDS	3728116	3728166	.	-	0	transcript_id "AT1G11145.1"; gene_id "AT1G11145";
Chr1	Araport11	transposable_element	3728505	3728801	.	+	.	transcript_id "AT1TE12130"; gene_id "AT1TE12130";
Chr1	Araport11	transposon_fragment	3728505	3728801	.	+	.	transcript_id "AT1TE12130"; gene_id "AT1TE12130";
Chr1	Araport11	transposable_element	3728969	3730413	.	+	.	transcript_id "AT1TE12135"; gene_id "AT1TE12135";
Chr1	Araport11	transposon_fragment	3728969	3730413	.	+	.	transcript_id "AT1TE12135"; gene_id "AT1TE12135";
Chr1	Araport11	transposable_element_gene	3728971	3731624	.	+	.	transcript_id "AT1G11150"; gene_id "AT1G11150";
Chr1	Araport11	mRNA	3728971	3731624	.	+	.	transcript_id "AT1G11150"; gene_id "AT1G11150.1";
Chr1	Araport11	exon	3728971	3731624	.	+	.	transcript_id "AT1G11150.1"; gene_id "AT1G11150";
Chr1	Araport11	gene	3733044	3739844	.	+	.	transcript_id "AT1G11160"; gene_id "AT1G11160";
Chr1	Araport11	mRNA	3733044	3739842	.	+	.	transcript_id "AT1G11160"; gene_id "AT1G11160.2";
Chr1	Araport11	five_prime_UTR	3733044	3733405	.	+	.	transcript_id "AT1G11160.2"; gene_id "AT1G11160";
Chr1	Araport11	exon	3733044	3733430	.	+	.	transcript_id "AT1G11160.2"; gene_id "AT1G11160";
Chr1	Araport11	mRNA	3733084	3739842	.	+	.	transcript_id "AT1G11160"; gene_id "AT1G11160.4";
Chr1	Araport11	mRNA	3733084	3739842	.	+	.	transcript_id "AT1G11160"; gene_id "AT1G11160.3";
Chr1	Araport11	five_prime_UTR	3733084	3733430	.	+	.	transcript_id "AT1G11160.3"; gene_id "AT1G11160";
Chr1	Araport11	mRNA	3733084	3739844	.	+	.	transcript_id "AT1G11160"; gene_id "AT1G11160.1";
Chr1	Araport11	five_prime_UTR	3733084	3733405	.	+	.	transcript_id "AT1G11160.4,AT1G11160.1"; gene_id "AT1G11160";
Chr1	Araport11	exon	3733084	3733430	.	+	.	transcript_id "AT1G11160.4,AT1G11160.3,AT1G11160.1"; gene_id "AT1G11160";
Chr1	Araport11	CDS	3733406	3733430	.	+	0	transcript_id "AT1G11160.2"; gene_id "AT1G11160";
Chr1	Araport11	CDS	3733406	3733430	.	+	0	transcript_id "AT1G11160.4"; gene_id "AT1G11160";
Chr1	Araport11	CDS	3733406	3733430	.	+	0	transcript_id "AT1G11160.1"; gene_id "AT1G11160";
Chr1	Araport11	protein	3733406	3739174	.	+	.	transcript_id "AT1G11160.4"; gene_id "AT1G11160";
Chr1	Araport11	protein	3733406	3739363	.	+	.	transcript_id "AT1G11160.2"; gene_id "AT1G11160";
Chr1	Araport11	protein	3733406	3739363	.	+	.	transcript_id "AT1G11160.1"; gene_id "AT1G11160";
Chr1	Araport11	CDS	3733797	3733927	.	+	2	transcript_id "AT1G11160.2"; gene_id "AT1G11160";
Chr1	Araport11	CDS	3733797	3733927	.	+	2	transcript_id "AT1G11160.4"; gene_id "AT1G11160";
Chr1	Araport11	five_prime_UTR	3733797	3734123	.	+	.	transcript_id "AT1G11160.3"; gene_id "AT1G11160";
Chr1	Araport11	exon	3733797	3734271	.	+	.	transcript_id "AT1G11160.3"; gene_id "AT1G11160";
Chr1	Araport11	CDS	3733797	3733927	.	+	2	transcript_id "AT1G11160.1"; gene_id "AT1G11160";
Chr1	Araport11	exon	3733797	3733927	.	+	.	transcript_id "AT1G11160.2,AT1G11160.4,AT1G11160.1"; gene_id "AT1G11160";
Chr1	Araport11	CDS	3734124	3734271	.	+	0	transcript_id "AT1G11160.3"; gene_id "AT1G11160";
Chr1	Araport11	protein	3734124	3739363	.	+	.	transcript_id "AT1G11160.3"; gene_id "AT1G11160";
Chr1	Araport11	CDS	3734154	3734271	.	+	0	transcript_id "AT1G11160.2"; gene_id "AT1G11160";
Chr1	Araport11	CDS	3734154	3734271	.	+	0	transcript_id "AT1G11160.4"; gene_id "AT1G11160";
Chr1	Araport11	CDS	3734154	3734271	.	+	0	transcript_id "AT1G11160.1"; gene_id "AT1G11160";
Chr1	Araport11	exon	3734154	3734271	.	+	.	transcript_id "AT1G11160.2,AT1G11160.4,AT1G11160.1"; gene_id "AT1G11160";
Chr1	Araport11	CDS	3734427	3734653	.	+	2	transcript_id "AT1G11160.2"; gene_id "AT1G11160";
Chr1	Araport11	CDS	3734427	3734653	.	+	2	transcript_id "AT1G11160.4"; gene_id "AT1G11160";
Chr1	Araport11	CDS	3734427	3734653	.	+	2	transcript_id "AT1G11160.3"; gene_id "AT1G11160";
Chr1	Araport11	CDS	3734427	3734653	.	+	2	transcript_id "AT1G11160.1"; gene_id "AT1G11160";
Chr1	Araport11	exon	3734427	3734653	.	+	.	transcript_id "AT1G11160.2,AT1G11160.4,AT1G11160.3,AT1G11160.1"; gene_id "AT1G11160";
Chr1	Araport11	CDS	3734739	3734841	.	+	0	transcript_id "AT1G11160.2"; gene_id "AT1G11160";
Chr1	Araport11	CDS	3734739	3734841	.	+	0	transcript_id "AT1G11160.4"; gene_id "AT1G11160";
Chr1	Araport11	CDS	3734739	3734841	.	+	0	transcript_id "AT1G11160.3"; gene_id "AT1G11160";
Chr1	Araport11	CDS	3734739	3734841	.	+	0	transcript_id "AT1G11160.1"; gene_id "AT1G11160";
Chr1	Araport11	exon	3734739	3734841	.	+	.	transcript_id "AT1G11160.2,AT1G11160.4,AT1G11160.3,AT1G11160.1"; gene_id "AT1G11160";
Chr1	Araport11	CDS	3734982	3735052	.	+	2	transcript_id "AT1G11160.2"; gene_id "AT1G11160";
Chr1	Araport11	CDS	3734982	3735052	.	+	2	transcript_id "AT1G11160.4"; gene_id "AT1G11160";
Chr1	Araport11	CDS	3734982	3735052	.	+	2	transcript_id "AT1G11160.3"; gene_id "AT1G11160";
Chr1	Araport11	CDS	3734982	3735052	.	+	2	transcript_id "AT1G11160.1"; gene_id "AT1G11160";
Chr1	Araport11	exon	3734982	3735052	.	+	.	transcript_id "AT1G11160.2,AT1G11160.4,AT1G11160.3,AT1G11160.1"; gene_id "AT1G11160";
Chr1	Araport11	CDS	3735189	3735263	.	+	0	transcript_id "AT1G11160.2"; gene_id "AT1G11160";
Chr1	Araport11	CDS	3735189	3735263	.	+	0	transcript_id "AT1G11160.4"; gene_id "AT1G11160";
Chr1	Araport11	CDS	3735189	3735263	.	+	0	transcript_id "AT1G11160.3"; gene_id "AT1G11160";
Chr1	Araport11	CDS	3735189	3735263	.	+	0	transcript_id "AT1G11160.1"; gene_id "AT1G11160";
Chr1	Araport11	exon	3735189	3735263	.	+	.	transcript_id "AT1G11160.2,AT1G11160.4,AT1G11160.3,AT1G11160.1"; gene_id "AT1G11160";
Chr1	Araport11	CDS	3735351	3735494	.	+	0	transcript_id "AT1G11160.2"; gene_id "AT1G11160";
Chr1	Araport11	CDS	3735351	3735494	.	+	0	transcript_id "AT1G11160.4"; gene_id "AT1G11160";
Chr1	Araport11	CDS	3735351	3735494	.	+	0	transcript_id "AT1G11160.3"; gene_id "AT1G11160";
Chr1	Araport11	CDS	3735351	3735494	.	+	0	transcript_id "AT1G11160.1"; gene_id "AT1G11160";
Chr1	Araport11	exon	3735351	3735494	.	+	.	transcript_id "AT1G11160.2,AT1G11160.4,AT1G11160.3,AT1G11160.1"; gene_id "AT1G11160";
Chr1	Araport11	CDS	3735571	3735730	.	+	0	transcript_id "AT1G11160.2"; gene_id "AT1G11160";
Chr1	Araport11	CDS	3735571	3735730	.	+	0	transcript_id "AT1G11160.4"; gene_id "AT1G11160";
Chr1	Araport11	CDS	3735571	3735730	.	+	0	transcript_id "AT1G11160.3"; gene_id "AT1G11160";
Chr1	Araport11	CDS	3735571	3735730	.	+	0	transcript_id "AT1G11160.1"; gene_id "AT1G11160";
Chr1	Araport11	exon	3735571	3735730	.	+	.	transcript_id "AT1G11160.2,AT1G11160.4,AT1G11160.3,AT1G11160.1"; gene_id "AT1G11160";
Chr1	Araport11	exon	3736248	3736724	.	+	.	transcript_id "AT1G11160.1"; gene_id "AT1G11160";
Chr1	Araport11	CDS	3736248	3736724	.	+	2	transcript_id "AT1G11160.1"; gene_id "AT1G11160";
Chr1	Araport11	CDS	3736254	3736724	.	+	2	transcript_id "AT1G11160.2"; gene_id "AT1G11160";
Chr1	Araport11	CDS	3736254	3736724	.	+	2	transcript_id "AT1G11160.4"; gene_id "AT1G11160";
Chr1	Araport11	CDS	3736254	3736724	.	+	2	transcript_id "AT1G11160.3"; gene_id "AT1G11160";
Chr1	Araport11	exon	3736254	3736724	.	+	.	transcript_id "AT1G11160.2,AT1G11160.4,AT1G11160.3"; gene_id "AT1G11160";
Chr1	Araport11	CDS	3736812	3737000	.	+	2	transcript_id "AT1G11160.2"; gene_id "AT1G11160";
Chr1	Araport11	CDS	3736812	3737000	.	+	2	transcript_id "AT1G11160.4"; gene_id "AT1G11160";
Chr1	Araport11	CDS	3736812	3737000	.	+	2	transcript_id "AT1G11160.3"; gene_id "AT1G11160";
Chr1	Araport11	CDS	3736812	3737000	.	+	2	transcript_id "AT1G11160.1"; gene_id "AT1G11160";
Chr1	Araport11	exon	3736812	3737000	.	+	.	transcript_id "AT1G11160.2,AT1G11160.4,AT1G11160.3,AT1G11160.1"; gene_id "AT1G11160";
Chr1	Araport11	CDS	3737326	3737382	.	+	2	transcript_id "AT1G11160.2"; gene_id "AT1G11160";
Chr1	Araport11	CDS	3737326	3737382	.	+	2	transcript_id "AT1G11160.4"; gene_id "AT1G11160";
Chr1	Araport11	CDS	3737326	3737382	.	+	2	transcript_id "AT1G11160.3"; gene_id "AT1G11160";
Chr1	Araport11	CDS	3737326	3737382	.	+	2	transcript_id "AT1G11160.1"; gene_id "AT1G11160";
Chr1	Araport11	exon	3737326	3737382	.	+	.	transcript_id "AT1G11160.2,AT1G11160.4,AT1G11160.3,AT1G11160.1"; gene_id "AT1G11160";
Chr1	Araport11	CDS	3737476	3738215	.	+	2	transcript_id "AT1G11160.2"; gene_id "AT1G11160";
Chr1	Araport11	CDS	3737476	3738215	.	+	2	transcript_id "AT1G11160.4"; gene_id "AT1G11160";
Chr1	Araport11	CDS	3737476	3738215	.	+	2	transcript_id "AT1G11160.3"; gene_id "AT1G11160";
Chr1	Araport11	CDS	3737476	3738215	.	+	2	transcript_id "AT1G11160.1"; gene_id "AT1G11160";
Chr1	Araport11	exon	3737476	3738215	.	+	.	transcript_id "AT1G11160.2,AT1G11160.4,AT1G11160.3,AT1G11160.1"; gene_id "AT1G11160";
Chr1	Araport11	CDS	3738317	3738430	.	+	0	transcript_id "AT1G11160.2"; gene_id "AT1G11160";
Chr1	Araport11	CDS	3738317	3738430	.	+	0	transcript_id "AT1G11160.4"; gene_id "AT1G11160";
Chr1	Araport11	CDS	3738317	3738430	.	+	0	transcript_id "AT1G11160.3"; gene_id "AT1G11160";
Chr1	Araport11	CDS	3738317	3738430	.	+	0	transcript_id "AT1G11160.1"; gene_id "AT1G11160";
Chr1	Araport11	exon	3738317	3738430	.	+	.	transcript_id "AT1G11160.2,AT1G11160.4,AT1G11160.3,AT1G11160.1"; gene_id "AT1G11160";
Chr1	Araport11	CDS	3738520	3738594	.	+	0	transcript_id "AT1G11160.2"; gene_id "AT1G11160";
Chr1	Araport11	CDS	3738520	3738594	.	+	0	transcript_id "AT1G11160.4"; gene_id "AT1G11160";
Chr1	Araport11	CDS	3738520	3738594	.	+	0	transcript_id "AT1G11160.3"; gene_id "AT1G11160";
Chr1	Araport11	CDS	3738520	3738594	.	+	0	transcript_id "AT1G11160.1"; gene_id "AT1G11160";
Chr1	Araport11	exon	3738520	3738594	.	+	.	transcript_id "AT1G11160.2,AT1G11160.4,AT1G11160.3,AT1G11160.1"; gene_id "AT1G11160";
Chr1	Araport11	CDS	3738679	3738791	.	+	0	transcript_id "AT1G11160.2"; gene_id "AT1G11160";
Chr1	Araport11	CDS	3738679	3738791	.	+	0	transcript_id "AT1G11160.4"; gene_id "AT1G11160";
Chr1	Araport11	CDS	3738679	3738791	.	+	0	transcript_id "AT1G11160.3"; gene_id "AT1G11160";
Chr1	Araport11	CDS	3738679	3738791	.	+	0	transcript_id "AT1G11160.1"; gene_id "AT1G11160";
Chr1	Araport11	exon	3738679	3738791	.	+	.	transcript_id "AT1G11160.2,AT1G11160.4,AT1G11160.3,AT1G11160.1"; gene_id "AT1G11160";
Chr1	Araport11	CDS	3738895	3739011	.	+	1	transcript_id "AT1G11160.2"; gene_id "AT1G11160";
Chr1	Araport11	CDS	3738895	3739011	.	+	1	transcript_id "AT1G11160.4"; gene_id "AT1G11160";
Chr1	Araport11	CDS	3738895	3739011	.	+	1	transcript_id "AT1G11160.3"; gene_id "AT1G11160";
Chr1	Araport11	CDS	3738895	3739011	.	+	1	transcript_id "AT1G11160.1"; gene_id "AT1G11160";
Chr1	Araport11	exon	3738895	3739011	.	+	.	transcript_id "AT1G11160.2,AT1G11160.4,AT1G11160.3,AT1G11160.1"; gene_id "AT1G11160";
Chr1	Araport11	CDS	3739102	3739170	.	+	1	transcript_id "AT1G11160.2"; gene_id "AT1G11160";
Chr1	Araport11	CDS	3739102	3739174	.	+	1	transcript_id "AT1G11160.4"; gene_id "AT1G11160";
Chr1	Araport11	exon	3739102	3739842	.	+	.	transcript_id "AT1G11160.4"; gene_id "AT1G11160";
Chr1	Araport11	CDS	3739102	3739170	.	+	1	transcript_id "AT1G11160.3"; gene_id "AT1G11160";
Chr1	Araport11	CDS	3739102	3739170	.	+	1	transcript_id "AT1G11160.1"; gene_id "AT1G11160";
Chr1	Araport11	exon	3739102	3739170	.	+	.	transcript_id "AT1G11160.2,AT1G11160.3,AT1G11160.1"; gene_id "AT1G11160";
Chr1	Araport11	three_prime_UTR	3739175	3739842	.	+	.	transcript_id "AT1G11160.4"; gene_id "AT1G11160";
Chr1	Araport11	CDS	3739303	3739363	.	+	1	transcript_id "AT1G11160.2"; gene_id "AT1G11160";
Chr1	Araport11	CDS	3739303	3739363	.	+	1	transcript_id "AT1G11160.3"; gene_id "AT1G11160";
Chr1	Araport11	exon	3739303	3739842	.	+	.	transcript_id "AT1G11160.2,AT1G11160.3"; gene_id "AT1G11160";
Chr1	Araport11	CDS	3739303	3739363	.	+	1	transcript_id "AT1G11160.1"; gene_id "AT1G11160";
Chr1	Araport11	exon	3739303	3739844	.	+	.	transcript_id "AT1G11160.1"; gene_id "AT1G11160";
Chr1	Araport11	three_prime_UTR	3739364	3739842	.	+	.	transcript_id "AT1G11160.2,AT1G11160.3"; gene_id "AT1G11160";
Chr1	Araport11	three_prime_UTR	3739364	3739844	.	+	.	transcript_id "AT1G11160.1"; gene_id "AT1G11160";
Chr1	Araport11	gene	3740664	3744675	.	+	.	transcript_id "AT1G11170"; gene_id "AT1G11170";
Chr1	Araport11	mRNA	3740664	3744675	.	+	.	transcript_id "AT1G11170"; gene_id "AT1G11170.3";
Chr1	Araport11	mRNA	3740664	3744675	.	+	.	transcript_id "AT1G11170"; gene_id "AT1G11170.1";
Chr1	Araport11	exon	3740664	3740869	.	+	.	transcript_id "AT1G11170.3,AT1G11170.1"; gene_id "AT1G11170";
Chr1	Araport11	five_prime_UTR	3740664	3740869	.	+	.	transcript_id "AT1G11170.3,AT1G11170.1"; gene_id "AT1G11170";
Chr1	Araport11	mRNA	3740688	3744675	.	+	.	transcript_id "AT1G11170"; gene_id "AT1G11170.4";
Chr1	Araport11	exon	3740688	3740869	.	+	.	transcript_id "AT1G11170.4"; gene_id "AT1G11170";
Chr1	Araport11	five_prime_UTR	3740688	3740869	.	+	.	transcript_id "AT1G11170.4"; gene_id "AT1G11170";
Chr1	Araport11	mRNA	3740929	3744675	.	+	.	transcript_id "AT1G11170"; gene_id "AT1G11170.5";
Chr1	Araport11	exon	3740929	3741642	.	+	.	transcript_id "AT1G11170.5"; gene_id "AT1G11170";
Chr1	Araport11	five_prime_UTR	3740929	3741642	.	+	.	transcript_id "AT1G11170.5"; gene_id "AT1G11170";
Chr1	Araport11	mRNA	3740929	3744675	.	+	.	transcript_id "AT1G11170"; gene_id "AT1G11170.6";
Chr1	Araport11	exon	3740929	3741043	.	+	.	transcript_id "AT1G11170.6"; gene_id "AT1G11170";
Chr1	Araport11	five_prime_UTR	3740929	3741043	.	+	.	transcript_id "AT1G11170.6"; gene_id "AT1G11170";
Chr1	Araport11	mRNA	3741127	3744675	.	+	.	transcript_id "AT1G11170"; gene_id "AT1G11170.7";
Chr1	Araport11	exon	3741127	3741314	.	+	.	transcript_id "AT1G11170.7"; gene_id "AT1G11170";
Chr1	Araport11	five_prime_UTR	3741127	3741314	.	+	.	transcript_id "AT1G11170.7"; gene_id "AT1G11170";
Chr1	Araport11	mRNA	3741129	3743215	.	+	.	transcript_id "AT1G11170"; gene_id "AT1G11170.9";
Chr1	Araport11	mRNA	3741129	3743910	.	+	.	transcript_id "AT1G11170"; gene_id "AT1G11170.8";
Chr1	Araport11	mRNA	3741129	3744675	.	+	.	transcript_id "AT1G11170"; gene_id "AT1G11170.2";
Chr1	Araport11	exon	3741129	3741642	.	+	.	transcript_id "AT1G11170.9,AT1G11170.8,AT1G11170.2"; gene_id "AT1G11170";
Chr1	Araport11	five_prime_UTR	3741129	3741642	.	+	.	transcript_id "AT1G11170.9,AT1G11170.8,AT1G11170.2"; gene_id "AT1G11170";
Chr1	Araport11	exon	3741525	3741642	.	+	.	transcript_id "AT1G11170.3,AT1G11170.1,AT1G11170.4,AT1G11170.6,AT1G11170.7"; gene_id "AT1G11170";
Chr1	Araport11	five_prime_UTR	3741525	3741642	.	+	.	transcript_id "AT1G11170.3,AT1G11170.1,AT1G11170.4,AT1G11170.6,AT1G11170.7"; gene_id "AT1G11170";
Chr1	Araport11	five_prime_UTR	3741717	3741723	.	+	.	transcript_id "AT1G11170.3,AT1G11170.1,AT1G11170.4,AT1G11170.5,AT1G11170.6,AT1G11170.7,AT1G11170.9,AT1G11170.8,AT1G11170.2"; gene_id "AT1G11170";
Chr1	Araport11	exon	3741717	3741804	.	+	.	transcript_id "AT1G11170.3,AT1G11170.1,AT1G11170.4,AT1G11170.5,AT1G11170.6,AT1G11170.7,AT1G11170.9,AT1G11170.8,AT1G11170.2"; gene_id "AT1G11170";
Chr1	Araport11	CDS	3741724	3741804	.	+	0	transcript_id "AT1G11170.3"; gene_id "AT1G11170";
Chr1	Araport11	CDS	3741724	3741804	.	+	0	transcript_id "AT1G11170.1"; gene_id "AT1G11170";
Chr1	Araport11	CDS	3741724	3741804	.	+	0	transcript_id "AT1G11170.4"; gene_id "AT1G11170";
Chr1	Araport11	CDS	3741724	3741804	.	+	0	transcript_id "AT1G11170.5"; gene_id "AT1G11170";
Chr1	Araport11	CDS	3741724	3741804	.	+	0	transcript_id "AT1G11170.6"; gene_id "AT1G11170";
Chr1	Araport11	CDS	3741724	3741804	.	+	0	transcript_id "AT1G11170.7"; gene_id "AT1G11170";
Chr1	Araport11	CDS	3741724	3741804	.	+	0	transcript_id "AT1G11170.9"; gene_id "AT1G11170";
Chr1	Araport11	CDS	3741724	3741804	.	+	0	transcript_id "AT1G11170.8"; gene_id "AT1G11170";
Chr1	Araport11	CDS	3741724	3741804	.	+	0	transcript_id "AT1G11170.2"; gene_id "AT1G11170";
Chr1	Araport11	protein	3741724	3743207	.	+	.	transcript_id "AT1G11170.9"; gene_id "AT1G11170";
Chr1	Araport11	protein	3741724	3743828	.	+	.	transcript_id "AT1G11170.2"; gene_id "AT1G11170";
Chr1	Araport11	protein	3741724	3743892	.	+	.	transcript_id "AT1G11170.4"; gene_id "AT1G11170";
Chr1	Araport11	protein	3741724	3743892	.	+	.	transcript_id "AT1G11170.8"; gene_id "AT1G11170";
Chr1	Araport11	protein	3741724	3744070	.	+	.	transcript_id "AT1G11170.3"; gene_id "AT1G11170";
Chr1	Araport11	protein	3741724	3744459	.	+	.	transcript_id "AT1G11170.1"; gene_id "AT1G11170";
Chr1	Araport11	protein	3741724	3744459	.	+	.	transcript_id "AT1G11170.5"; gene_id "AT1G11170";
Chr1	Araport11	protein	3741724	3744459	.	+	.	transcript_id "AT1G11170.6"; gene_id "AT1G11170";
Chr1	Araport11	protein	3741724	3744459	.	+	.	transcript_id "AT1G11170.7"; gene_id "AT1G11170";
Chr1	Araport11	CDS	3741903	3742004	.	+	0	transcript_id "AT1G11170.3"; gene_id "AT1G11170";
Chr1	Araport11	CDS	3741903	3742004	.	+	0	transcript_id "AT1G11170.1"; gene_id "AT1G11170";
Chr1	Araport11	CDS	3741903	3742004	.	+	0	transcript_id "AT1G11170.4"; gene_id "AT1G11170";
Chr1	Araport11	CDS	3741903	3742004	.	+	0	transcript_id "AT1G11170.5"; gene_id "AT1G11170";
Chr1	Araport11	CDS	3741903	3742004	.	+	0	transcript_id "AT1G11170.6"; gene_id "AT1G11170";
Chr1	Araport11	CDS	3741903	3742004	.	+	0	transcript_id "AT1G11170.7"; gene_id "AT1G11170";
Chr1	Araport11	CDS	3741903	3742004	.	+	0	transcript_id "AT1G11170.9"; gene_id "AT1G11170";
Chr1	Araport11	CDS	3741903	3742004	.	+	0	transcript_id "AT1G11170.8"; gene_id "AT1G11170";
Chr1	Araport11	CDS	3741903	3742004	.	+	0	transcript_id "AT1G11170.2"; gene_id "AT1G11170";
Chr1	Araport11	exon	3741903	3742004	.	+	.	transcript_id "AT1G11170.3,AT1G11170.1,AT1G11170.4,AT1G11170.5,AT1G11170.6,AT1G11170.7,AT1G11170.9,AT1G11170.8,AT1G11170.2"; gene_id "AT1G11170";
Chr1	Araport11	CDS	3742086	3742121	.	+	0	transcript_id "AT1G11170.3"; gene_id "AT1G11170";
Chr1	Araport11	CDS	3742086	3742121	.	+	0	transcript_id "AT1G11170.1"; gene_id "AT1G11170";
Chr1	Araport11	CDS	3742086	3742121	.	+	0	transcript_id "AT1G11170.4"; gene_id "AT1G11170";
Chr1	Araport11	CDS	3742086	3742121	.	+	0	transcript_id "AT1G11170.5"; gene_id "AT1G11170";
Chr1	Araport11	CDS	3742086	3742121	.	+	0	transcript_id "AT1G11170.6"; gene_id "AT1G11170";
Chr1	Araport11	CDS	3742086	3742121	.	+	0	transcript_id "AT1G11170.7"; gene_id "AT1G11170";
Chr1	Araport11	CDS	3742086	3742121	.	+	0	transcript_id "AT1G11170.9"; gene_id "AT1G11170";
Chr1	Araport11	CDS	3742086	3742121	.	+	0	transcript_id "AT1G11170.8"; gene_id "AT1G11170";
Chr1	Araport11	CDS	3742086	3742121	.	+	0	transcript_id "AT1G11170.2"; gene_id "AT1G11170";
Chr1	Araport11	exon	3742086	3742121	.	+	.	transcript_id "AT1G11170.3,AT1G11170.1,AT1G11170.4,AT1G11170.5,AT1G11170.6,AT1G11170.7,AT1G11170.9,AT1G11170.8,AT1G11170.2"; gene_id "AT1G11170";
Chr1	Araport11	CDS	3742203	3742313	.	+	0	transcript_id "AT1G11170.3"; gene_id "AT1G11170";
Chr1	Araport11	CDS	3742203	3742313	.	+	0	transcript_id "AT1G11170.1"; gene_id "AT1G11170";
Chr1	Araport11	CDS	3742203	3742313	.	+	0	transcript_id "AT1G11170.4"; gene_id "AT1G11170";
Chr1	Araport11	CDS	3742203	3742313	.	+	0	transcript_id "AT1G11170.5"; gene_id "AT1G11170";
Chr1	Araport11	CDS	3742203	3742313	.	+	0	transcript_id "AT1G11170.6"; gene_id "AT1G11170";
Chr1	Araport11	CDS	3742203	3742313	.	+	0	transcript_id "AT1G11170.7"; gene_id "AT1G11170";
Chr1	Araport11	CDS	3742203	3742313	.	+	0	transcript_id "AT1G11170.9"; gene_id "AT1G11170";
Chr1	Araport11	CDS	3742203	3742313	.	+	0	transcript_id "AT1G11170.8"; gene_id "AT1G11170";
Chr1	Araport11	CDS	3742203	3742313	.	+	0	transcript_id "AT1G11170.2"; gene_id "AT1G11170";
Chr1	Araport11	exon	3742203	3742313	.	+	.	transcript_id "AT1G11170.3,AT1G11170.1,AT1G11170.4,AT1G11170.5,AT1G11170.6,AT1G11170.7,AT1G11170.9,AT1G11170.8,AT1G11170.2"; gene_id "AT1G11170";
Chr1	Araport11	CDS	3742404	3742487	.	+	0	transcript_id "AT1G11170.3"; gene_id "AT1G11170";
Chr1	Araport11	CDS	3742404	3742487	.	+	0	transcript_id "AT1G11170.1"; gene_id "AT1G11170";
Chr1	Araport11	CDS	3742404	3742487	.	+	0	transcript_id "AT1G11170.4"; gene_id "AT1G11170";
Chr1	Araport11	CDS	3742404	3742487	.	+	0	transcript_id "AT1G11170.5"; gene_id "AT1G11170";
Chr1	Araport11	CDS	3742404	3742487	.	+	0	transcript_id "AT1G11170.6"; gene_id "AT1G11170";
Chr1	Araport11	CDS	3742404	3742487	.	+	0	transcript_id "AT1G11170.7"; gene_id "AT1G11170";
Chr1	Araport11	CDS	3742404	3742487	.	+	0	transcript_id "AT1G11170.9"; gene_id "AT1G11170";
Chr1	Araport11	CDS	3742404	3742487	.	+	0	transcript_id "AT1G11170.8"; gene_id "AT1G11170";
Chr1	Araport11	CDS	3742404	3742487	.	+	0	transcript_id "AT1G11170.2"; gene_id "AT1G11170";
Chr1	Araport11	exon	3742404	3742487	.	+	.	transcript_id "AT1G11170.3,AT1G11170.1,AT1G11170.4,AT1G11170.5,AT1G11170.6,AT1G11170.7,AT1G11170.9,AT1G11170.8,AT1G11170.2"; gene_id "AT1G11170";
Chr1	Araport11	CDS	3742577	3742695	.	+	0	transcript_id "AT1G11170.3"; gene_id "AT1G11170";
Chr1	Araport11	CDS	3742577	3742695	.	+	0	transcript_id "AT1G11170.1"; gene_id "AT1G11170";
Chr1	Araport11	CDS	3742577	3742695	.	+	0	transcript_id "AT1G11170.4"; gene_id "AT1G11170";
Chr1	Araport11	CDS	3742577	3742695	.	+	0	transcript_id "AT1G11170.5"; gene_id "AT1G11170";
Chr1	Araport11	CDS	3742577	3742695	.	+	0	transcript_id "AT1G11170.6"; gene_id "AT1G11170";
Chr1	Araport11	CDS	3742577	3742695	.	+	0	transcript_id "AT1G11170.7"; gene_id "AT1G11170";
Chr1	Araport11	CDS	3742577	3742695	.	+	0	transcript_id "AT1G11170.9"; gene_id "AT1G11170";
Chr1	Araport11	CDS	3742577	3742695	.	+	0	transcript_id "AT1G11170.8"; gene_id "AT1G11170";
Chr1	Araport11	CDS	3742577	3742695	.	+	0	transcript_id "AT1G11170.2"; gene_id "AT1G11170";
Chr1	Araport11	exon	3742577	3742695	.	+	.	transcript_id "AT1G11170.3,AT1G11170.1,AT1G11170.4,AT1G11170.5,AT1G11170.6,AT1G11170.7,AT1G11170.9,AT1G11170.8,AT1G11170.2"; gene_id "AT1G11170";
Chr1	Araport11	CDS	3742896	3742997	.	+	1	transcript_id "AT1G11170.3"; gene_id "AT1G11170";
Chr1	Araport11	CDS	3742896	3742997	.	+	1	transcript_id "AT1G11170.1"; gene_id "AT1G11170";
Chr1	Araport11	CDS	3742896	3742997	.	+	1	transcript_id "AT1G11170.4"; gene_id "AT1G11170";
Chr1	Araport11	CDS	3742896	3742997	.	+	1	transcript_id "AT1G11170.5"; gene_id "AT1G11170";
Chr1	Araport11	CDS	3742896	3742997	.	+	1	transcript_id "AT1G11170.6"; gene_id "AT1G11170";
Chr1	Araport11	CDS	3742896	3742997	.	+	1	transcript_id "AT1G11170.7"; gene_id "AT1G11170";
Chr1	Araport11	CDS	3742896	3742997	.	+	1	transcript_id "AT1G11170.9"; gene_id "AT1G11170";
Chr1	Araport11	CDS	3742896	3742997	.	+	1	transcript_id "AT1G11170.8"; gene_id "AT1G11170";
Chr1	Araport11	CDS	3742896	3742997	.	+	1	transcript_id "AT1G11170.2"; gene_id "AT1G11170";
Chr1	Araport11	exon	3742896	3742997	.	+	.	transcript_id "AT1G11170.3,AT1G11170.1,AT1G11170.4,AT1G11170.5,AT1G11170.6,AT1G11170.7,AT1G11170.9,AT1G11170.8,AT1G11170.2"; gene_id "AT1G11170";
Chr1	Araport11	CDS	3743072	3743188	.	+	1	transcript_id "AT1G11170.3"; gene_id "AT1G11170";
Chr1	Araport11	CDS	3743072	3743188	.	+	1	transcript_id "AT1G11170.1"; gene_id "AT1G11170";
Chr1	Araport11	CDS	3743072	3743188	.	+	1	transcript_id "AT1G11170.4"; gene_id "AT1G11170";
Chr1	Araport11	CDS	3743072	3743188	.	+	1	transcript_id "AT1G11170.5"; gene_id "AT1G11170";
Chr1	Araport11	CDS	3743072	3743188	.	+	1	transcript_id "AT1G11170.6"; gene_id "AT1G11170";
Chr1	Araport11	CDS	3743072	3743188	.	+	1	transcript_id "AT1G11170.7"; gene_id "AT1G11170";
Chr1	Araport11	CDS	3743072	3743207	.	+	1	transcript_id "AT1G11170.9"; gene_id "AT1G11170";
Chr1	Araport11	exon	3743072	3743215	.	+	.	transcript_id "AT1G11170.9"; gene_id "AT1G11170";
Chr1	Araport11	CDS	3743072	3743188	.	+	1	transcript_id "AT1G11170.8"; gene_id "AT1G11170";
Chr1	Araport11	CDS	3743072	3743188	.	+	1	transcript_id "AT1G11170.2"; gene_id "AT1G11170";
Chr1	Araport11	exon	3743072	3743188	.	+	.	transcript_id "AT1G11170.3,AT1G11170.1,AT1G11170.4,AT1G11170.5,AT1G11170.6,AT1G11170.7,AT1G11170.8,AT1G11170.2"; gene_id "AT1G11170";
Chr1	Araport11	three_prime_UTR	3743208	3743215	.	+	.	transcript_id "AT1G11170.9"; gene_id "AT1G11170";
Chr1	Araport11	CDS	3743270	3743335	.	+	1	transcript_id "AT1G11170.3"; gene_id "AT1G11170";
Chr1	Araport11	CDS	3743270	3743335	.	+	1	transcript_id "AT1G11170.1"; gene_id "AT1G11170";
Chr1	Araport11	CDS	3743270	3743335	.	+	1	transcript_id "AT1G11170.4"; gene_id "AT1G11170";
Chr1	Araport11	CDS	3743270	3743335	.	+	1	transcript_id "AT1G11170.5"; gene_id "AT1G11170";
Chr1	Araport11	CDS	3743270	3743335	.	+	1	transcript_id "AT1G11170.6"; gene_id "AT1G11170";
Chr1	Araport11	CDS	3743270	3743335	.	+	1	transcript_id "AT1G11170.7"; gene_id "AT1G11170";
Chr1	Araport11	CDS	3743270	3743335	.	+	1	transcript_id "AT1G11170.8"; gene_id "AT1G11170";
Chr1	Araport11	CDS	3743270	3743335	.	+	1	transcript_id "AT1G11170.2"; gene_id "AT1G11170";
Chr1	Araport11	exon	3743270	3743335	.	+	.	transcript_id "AT1G11170.3,AT1G11170.1,AT1G11170.4,AT1G11170.5,AT1G11170.6,AT1G11170.7,AT1G11170.8,AT1G11170.2"; gene_id "AT1G11170";
Chr1	Araport11	CDS	3743423	3743489	.	+	1	transcript_id "AT1G11170.3"; gene_id "AT1G11170";
Chr1	Araport11	CDS	3743423	3743489	.	+	1	transcript_id "AT1G11170.1"; gene_id "AT1G11170";
Chr1	Araport11	CDS	3743423	3743489	.	+	1	transcript_id "AT1G11170.4"; gene_id "AT1G11170";
Chr1	Araport11	CDS	3743423	3743489	.	+	1	transcript_id "AT1G11170.5"; gene_id "AT1G11170";
Chr1	Araport11	CDS	3743423	3743489	.	+	1	transcript_id "AT1G11170.6"; gene_id "AT1G11170";
Chr1	Araport11	CDS	3743423	3743489	.	+	1	transcript_id "AT1G11170.7"; gene_id "AT1G11170";
Chr1	Araport11	CDS	3743423	3743489	.	+	1	transcript_id "AT1G11170.8"; gene_id "AT1G11170";
Chr1	Araport11	CDS	3743423	3743489	.	+	1	transcript_id "AT1G11170.2"; gene_id "AT1G11170";
Chr1	Araport11	exon	3743423	3743489	.	+	.	transcript_id "AT1G11170.3,AT1G11170.1,AT1G11170.4,AT1G11170.5,AT1G11170.6,AT1G11170.7,AT1G11170.8,AT1G11170.2"; gene_id "AT1G11170";
Chr1	Araport11	CDS	3743580	3743633	.	+	0	transcript_id "AT1G11170.3"; gene_id "AT1G11170";
Chr1	Araport11	CDS	3743580	3743633	.	+	0	transcript_id "AT1G11170.1"; gene_id "AT1G11170";
Chr1	Araport11	CDS	3743580	3743633	.	+	0	transcript_id "AT1G11170.4"; gene_id "AT1G11170";
Chr1	Araport11	CDS	3743580	3743633	.	+	0	transcript_id "AT1G11170.5"; gene_id "AT1G11170";
Chr1	Araport11	CDS	3743580	3743633	.	+	0	transcript_id "AT1G11170.6"; gene_id "AT1G11170";
Chr1	Araport11	CDS	3743580	3743633	.	+	0	transcript_id "AT1G11170.7"; gene_id "AT1G11170";
Chr1	Araport11	CDS	3743580	3743633	.	+	0	transcript_id "AT1G11170.8"; gene_id "AT1G11170";
Chr1	Araport11	exon	3743580	3743633	.	+	.	transcript_id "AT1G11170.3,AT1G11170.1,AT1G11170.4,AT1G11170.5,AT1G11170.6,AT1G11170.7,AT1G11170.8"; gene_id "AT1G11170";
Chr1	Araport11	exon	3743580	3743667	.	+	.	transcript_id "AT1G11170.2"; gene_id "AT1G11170";
Chr1	Araport11	CDS	3743580	3743667	.	+	0	transcript_id "AT1G11170.2"; gene_id "AT1G11170";
Chr1	Araport11	CDS	3743794	3743886	.	+	0	transcript_id "AT1G11170.3"; gene_id "AT1G11170";
Chr1	Araport11	CDS	3743794	3743886	.	+	0	transcript_id "AT1G11170.1"; gene_id "AT1G11170";
Chr1	Araport11	CDS	3743794	3743892	.	+	0	transcript_id "AT1G11170.4"; gene_id "AT1G11170";
Chr1	Araport11	exon	3743794	3744010	.	+	.	transcript_id "AT1G11170.4"; gene_id "AT1G11170";
Chr1	Araport11	CDS	3743794	3743886	.	+	0	transcript_id "AT1G11170.5"; gene_id "AT1G11170";
Chr1	Araport11	CDS	3743794	3743886	.	+	0	transcript_id "AT1G11170.6"; gene_id "AT1G11170";
Chr1	Araport11	CDS	3743794	3743886	.	+	0	transcript_id "AT1G11170.7"; gene_id "AT1G11170";
Chr1	Araport11	CDS	3743794	3743892	.	+	0	transcript_id "AT1G11170.8"; gene_id "AT1G11170";
Chr1	Araport11	exon	3743794	3743910	.	+	.	transcript_id "AT1G11170.8"; gene_id "AT1G11170";
Chr1	Araport11	CDS	3743794	3743828	.	+	2	transcript_id "AT1G11170.2"; gene_id "AT1G11170";
Chr1	Araport11	exon	3743794	3743886	.	+	.	transcript_id "AT1G11170.3,AT1G11170.1,AT1G11170.5,AT1G11170.6,AT1G11170.7,AT1G11170.2"; gene_id "AT1G11170";
Chr1	Araport11	three_prime_UTR	3743829	3743886	.	+	.	transcript_id "AT1G11170.2"; gene_id "AT1G11170";
Chr1	Araport11	three_prime_UTR	3743893	3744010	.	+	.	transcript_id "AT1G11170.4"; gene_id "AT1G11170";
Chr1	Araport11	three_prime_UTR	3743893	3743910	.	+	.	transcript_id "AT1G11170.8"; gene_id "AT1G11170";
Chr1	Araport11	CDS	3743984	3744070	.	+	0	transcript_id "AT1G11170.3"; gene_id "AT1G11170";
Chr1	Araport11	CDS	3743984	3744010	.	+	0	transcript_id "AT1G11170.1"; gene_id "AT1G11170";
Chr1	Araport11	CDS	3743984	3744010	.	+	0	transcript_id "AT1G11170.5"; gene_id "AT1G11170";
Chr1	Araport11	CDS	3743984	3744010	.	+	0	transcript_id "AT1G11170.6"; gene_id "AT1G11170";
Chr1	Araport11	CDS	3743984	3744010	.	+	0	transcript_id "AT1G11170.7"; gene_id "AT1G11170";
Chr1	Araport11	exon	3743984	3744010	.	+	.	transcript_id "AT1G11170.1,AT1G11170.5,AT1G11170.6,AT1G11170.7"; gene_id "AT1G11170";
Chr1	Araport11	three_prime_UTR	3743984	3744148	.	+	.	transcript_id "AT1G11170.2"; gene_id "AT1G11170";
Chr1	Araport11	exon	3743984	3744148	.	+	.	transcript_id "AT1G11170.3,AT1G11170.2"; gene_id "AT1G11170";
Chr1	Araport11	three_prime_UTR	3744071	3744148	.	+	.	transcript_id "AT1G11170.3"; gene_id "AT1G11170";
Chr1	Araport11	CDS	3744113	3744148	.	+	0	transcript_id "AT1G11170.1"; gene_id "AT1G11170";
Chr1	Araport11	three_prime_UTR	3744113	3744148	.	+	.	transcript_id "AT1G11170.4"; gene_id "AT1G11170";
Chr1	Araport11	CDS	3744113	3744148	.	+	0	transcript_id "AT1G11170.5"; gene_id "AT1G11170";
Chr1	Araport11	CDS	3744113	3744148	.	+	0	transcript_id "AT1G11170.6"; gene_id "AT1G11170";
Chr1	Araport11	CDS	3744113	3744148	.	+	0	transcript_id "AT1G11170.7"; gene_id "AT1G11170";
Chr1	Araport11	exon	3744113	3744148	.	+	.	transcript_id "AT1G11170.1,AT1G11170.4,AT1G11170.5,AT1G11170.6,AT1G11170.7"; gene_id "AT1G11170";
Chr1	Araport11	CDS	3744238	3744459	.	+	0	transcript_id "AT1G11170.1"; gene_id "AT1G11170";
Chr1	Araport11	CDS	3744238	3744459	.	+	0	transcript_id "AT1G11170.5"; gene_id "AT1G11170";
Chr1	Araport11	CDS	3744238	3744459	.	+	0	transcript_id "AT1G11170.6"; gene_id "AT1G11170";
Chr1	Araport11	CDS	3744238	3744459	.	+	0	transcript_id "AT1G11170.7"; gene_id "AT1G11170";
Chr1	Araport11	exon	3744238	3744675	.	+	.	transcript_id "AT1G11170.3,AT1G11170.1,AT1G11170.4,AT1G11170.5,AT1G11170.6,AT1G11170.7,AT1G11170.2"; gene_id "AT1G11170";
Chr1	Araport11	three_prime_UTR	3744238	3744675	.	+	.	transcript_id "AT1G11170.3,AT1G11170.4,AT1G11170.2"; gene_id "AT1G11170";
Chr1	Araport11	three_prime_UTR	3744460	3744675	.	+	.	transcript_id "AT1G11170.1,AT1G11170.5,AT1G11170.6,AT1G11170.7"; gene_id "AT1G11170";
Chr1	Araport11	gene	3744858	3745655	.	+	.	transcript_id "AT1G11175"; gene_id "AT1G11175";
Chr1	Araport11	ncRNA	3744858	3745655	.	+	.	transcript_id "AT1G11175"; gene_id "AT1G11175.1";
Chr1	Araport11	exon	3744858	3745655	.	+	.	transcript_id "AT1G11175.1"; gene_id "AT1G11175";
Chr1	Araport11	gene	3745774	3748557	.	+	.	transcript_id "AT1G11180"; gene_id "AT1G11180";
Chr1	Araport11	mRNA	3745774	3748500	.	+	.	transcript_id "AT1G11180"; gene_id "AT1G11180.3";
Chr1	Araport11	mRNA	3745774	3748557	.	+	.	transcript_id "AT1G11180"; gene_id "AT1G11180.1";
Chr1	Araport11	five_prime_UTR	3745774	3745828	.	+	.	transcript_id "AT1G11180.3,AT1G11180.1"; gene_id "AT1G11180";
Chr1	Araport11	exon	3745774	3745888	.	+	.	transcript_id "AT1G11180.3,AT1G11180.1"; gene_id "AT1G11180";
Chr1	Araport11	mRNA	3745783	3748557	.	+	.	transcript_id "AT1G11180"; gene_id "AT1G11180.2";
Chr1	Araport11	five_prime_UTR	3745783	3745828	.	+	.	transcript_id "AT1G11180.2"; gene_id "AT1G11180";
Chr1	Araport11	exon	3745783	3745888	.	+	.	transcript_id "AT1G11180.2"; gene_id "AT1G11180";
Chr1	Araport11	CDS	3745829	3745888	.	+	0	transcript_id "AT1G11180.3"; gene_id "AT1G11180";
Chr1	Araport11	CDS	3745829	3745888	.	+	0	transcript_id "AT1G11180.1"; gene_id "AT1G11180";
Chr1	Araport11	CDS	3745829	3745888	.	+	0	transcript_id "AT1G11180.2"; gene_id "AT1G11180";
Chr1	Araport11	protein	3745829	3748307	.	+	.	transcript_id "AT1G11180.3"; gene_id "AT1G11180";
Chr1	Araport11	protein	3745829	3748307	.	+	.	transcript_id "AT1G11180.1"; gene_id "AT1G11180";
Chr1	Araport11	protein	3745829	3748307	.	+	.	transcript_id "AT1G11180.2"; gene_id "AT1G11180";
Chr1	Araport11	CDS	3746344	3746466	.	+	0	transcript_id "AT1G11180.3"; gene_id "AT1G11180";
Chr1	Araport11	CDS	3746344	3746466	.	+	0	transcript_id "AT1G11180.1"; gene_id "AT1G11180";
Chr1	Araport11	CDS	3746344	3746466	.	+	0	transcript_id "AT1G11180.2"; gene_id "AT1G11180";
Chr1	Araport11	exon	3746344	3746466	.	+	.	transcript_id "AT1G11180.3,AT1G11180.1,AT1G11180.2"; gene_id "AT1G11180";
Chr1	Araport11	exon	3746531	3746632	.	+	.	transcript_id "AT1G11180.2"; gene_id "AT1G11180";
Chr1	Araport11	CDS	3746531	3746632	.	+	0	transcript_id "AT1G11180.2"; gene_id "AT1G11180";
Chr1	Araport11	CDS	3746570	3746632	.	+	0	transcript_id "AT1G11180.3"; gene_id "AT1G11180";
Chr1	Araport11	CDS	3746570	3746632	.	+	0	transcript_id "AT1G11180.1"; gene_id "AT1G11180";
Chr1	Araport11	exon	3746570	3746632	.	+	.	transcript_id "AT1G11180.3,AT1G11180.1"; gene_id "AT1G11180";
Chr1	Araport11	CDS	3746804	3746837	.	+	0	transcript_id "AT1G11180.3"; gene_id "AT1G11180";
Chr1	Araport11	CDS	3746804	3746837	.	+	0	transcript_id "AT1G11180.1"; gene_id "AT1G11180";
Chr1	Araport11	CDS	3746804	3746837	.	+	0	transcript_id "AT1G11180.2"; gene_id "AT1G11180";
Chr1	Araport11	exon	3746804	3746837	.	+	.	transcript_id "AT1G11180.3,AT1G11180.1,AT1G11180.2"; gene_id "AT1G11180";
Chr1	Araport11	CDS	3746963	3747085	.	+	2	transcript_id "AT1G11180.3"; gene_id "AT1G11180";
Chr1	Araport11	CDS	3746963	3747085	.	+	2	transcript_id "AT1G11180.1"; gene_id "AT1G11180";
Chr1	Araport11	CDS	3746963	3747085	.	+	2	transcript_id "AT1G11180.2"; gene_id "AT1G11180";
Chr1	Araport11	exon	3746963	3747085	.	+	.	transcript_id "AT1G11180.3,AT1G11180.1,AT1G11180.2"; gene_id "AT1G11180";
Chr1	Araport11	CDS	3747217	3747279	.	+	2	transcript_id "AT1G11180.3"; gene_id "AT1G11180";
Chr1	Araport11	CDS	3747217	3747279	.	+	2	transcript_id "AT1G11180.1"; gene_id "AT1G11180";
Chr1	Araport11	CDS	3747217	3747279	.	+	2	transcript_id "AT1G11180.2"; gene_id "AT1G11180";
Chr1	Araport11	exon	3747217	3747279	.	+	.	transcript_id "AT1G11180.3,AT1G11180.1,AT1G11180.2"; gene_id "AT1G11180";
Chr1	Araport11	CDS	3747394	3747487	.	+	2	transcript_id "AT1G11180.3"; gene_id "AT1G11180";
Chr1	Araport11	CDS	3747394	3747487	.	+	2	transcript_id "AT1G11180.1"; gene_id "AT1G11180";
Chr1	Araport11	CDS	3747394	3747487	.	+	2	transcript_id "AT1G11180.2"; gene_id "AT1G11180";
Chr1	Araport11	exon	3747394	3747487	.	+	.	transcript_id "AT1G11180.3,AT1G11180.1,AT1G11180.2"; gene_id "AT1G11180";
Chr1	Araport11	CDS	3747599	3747644	.	+	1	transcript_id "AT1G11180.3"; gene_id "AT1G11180";
Chr1	Araport11	CDS	3747599	3747644	.	+	1	transcript_id "AT1G11180.1"; gene_id "AT1G11180";
Chr1	Araport11	CDS	3747599	3747644	.	+	1	transcript_id "AT1G11180.2"; gene_id "AT1G11180";
Chr1	Araport11	exon	3747599	3747644	.	+	.	transcript_id "AT1G11180.3,AT1G11180.1,AT1G11180.2"; gene_id "AT1G11180";
Chr1	Araport11	CDS	3747751	3747818	.	+	0	transcript_id "AT1G11180.3"; gene_id "AT1G11180";
Chr1	Araport11	CDS	3747751	3747818	.	+	0	transcript_id "AT1G11180.1"; gene_id "AT1G11180";
Chr1	Araport11	CDS	3747751	3747818	.	+	0	transcript_id "AT1G11180.2"; gene_id "AT1G11180";
Chr1	Araport11	exon	3747751	3747818	.	+	.	transcript_id "AT1G11180.3,AT1G11180.1,AT1G11180.2"; gene_id "AT1G11180";
Chr1	Araport11	CDS	3747903	3747951	.	+	1	transcript_id "AT1G11180.3"; gene_id "AT1G11180";
Chr1	Araport11	CDS	3747903	3747951	.	+	1	transcript_id "AT1G11180.1"; gene_id "AT1G11180";
Chr1	Araport11	CDS	3747903	3747951	.	+	1	transcript_id "AT1G11180.2"; gene_id "AT1G11180";
Chr1	Araport11	exon	3747903	3747951	.	+	.	transcript_id "AT1G11180.3,AT1G11180.1,AT1G11180.2"; gene_id "AT1G11180";
Chr1	Araport11	CDS	3748074	3748118	.	+	0	transcript_id "AT1G11180.3"; gene_id "AT1G11180";
Chr1	Araport11	exon	3748074	3748139	.	+	.	transcript_id "AT1G11180.1"; gene_id "AT1G11180";
Chr1	Araport11	CDS	3748074	3748139	.	+	0	transcript_id "AT1G11180.1"; gene_id "AT1G11180";
Chr1	Araport11	CDS	3748074	3748118	.	+	0	transcript_id "AT1G11180.2"; gene_id "AT1G11180";
Chr1	Araport11	exon	3748074	3748118	.	+	.	transcript_id "AT1G11180.3,AT1G11180.2"; gene_id "AT1G11180";
Chr1	Araport11	CDS	3748221	3748307	.	+	0	transcript_id "AT1G11180.3"; gene_id "AT1G11180";
Chr1	Araport11	exon	3748221	3748500	.	+	.	transcript_id "AT1G11180.3"; gene_id "AT1G11180";
Chr1	Araport11	CDS	3748221	3748307	.	+	0	transcript_id "AT1G11180.1"; gene_id "AT1G11180";
Chr1	Araport11	CDS	3748221	3748307	.	+	0	transcript_id "AT1G11180.2"; gene_id "AT1G11180";
Chr1	Araport11	exon	3748221	3748557	.	+	.	transcript_id "AT1G11180.1,AT1G11180.2"; gene_id "AT1G11180";
Chr1	Araport11	three_prime_UTR	3748308	3748500	.	+	.	transcript_id "AT1G11180.3"; gene_id "AT1G11180";
Chr1	Araport11	three_prime_UTR	3748308	3748557	.	+	.	transcript_id "AT1G11180.1,AT1G11180.2"; gene_id "AT1G11180";
Chr1	Araport11	gene	3749510	3750035	.	+	.	transcript_id "AT1G11185"; gene_id "AT1G11185";
Chr1	Araport11	ncRNA	3749510	3750035	.	+	.	transcript_id "AT1G11185"; gene_id "AT1G11185.1";
Chr1	Araport11	exon	3749510	3750035	.	+	.	transcript_id "AT1G11185.1"; gene_id "AT1G11185";
Chr1	Araport11	gene	3750066	3752780	.	-	.	transcript_id "AT1G11190"; gene_id "AT1G11190";
Chr1	Araport11	mRNA	3750066	3752780	.	-	.	transcript_id "AT1G11190"; gene_id "AT1G11190.1";
Chr1	Araport11	three_prime_UTR	3750066	3750337	.	-	.	transcript_id "AT1G11190.1"; gene_id "AT1G11190";
Chr1	Araport11	exon	3750066	3750465	.	-	.	transcript_id "AT1G11190.1"; gene_id "AT1G11190";
Chr1	Araport11	CDS	3750338	3750465	.	-	2	transcript_id "AT1G11190.1"; gene_id "AT1G11190";
Chr1	Araport11	protein	3750338	3752696	.	-	.	transcript_id "AT1G11190.1"; gene_id "AT1G11190";
Chr1	Araport11	exon	3750667	3750740	.	-	.	transcript_id "AT1G11190.1"; gene_id "AT1G11190";
Chr1	Araport11	CDS	3750667	3750740	.	-	1	transcript_id "AT1G11190.1"; gene_id "AT1G11190";
Chr1	Araport11	exon	3751219	3751283	.	-	.	transcript_id "AT1G11190.1"; gene_id "AT1G11190";
Chr1	Araport11	CDS	3751219	3751283	.	-	0	transcript_id "AT1G11190.1"; gene_id "AT1G11190";
Chr1	Araport11	exon	3751354	3751449	.	-	.	transcript_id "AT1G11190.1"; gene_id "AT1G11190";
Chr1	Araport11	CDS	3751354	3751449	.	-	0	transcript_id "AT1G11190.1"; gene_id "AT1G11190";
Chr1	Araport11	exon	3751534	3751617	.	-	.	transcript_id "AT1G11190.1"; gene_id "AT1G11190";
Chr1	Araport11	CDS	3751534	3751617	.	-	0	transcript_id "AT1G11190.1"; gene_id "AT1G11190";
Chr1	Araport11	exon	3751720	3751775	.	-	.	transcript_id "AT1G11190.1"; gene_id "AT1G11190";
Chr1	Araport11	CDS	3751720	3751775	.	-	2	transcript_id "AT1G11190.1"; gene_id "AT1G11190";
Chr1	Araport11	exon	3751898	3752005	.	-	.	transcript_id "AT1G11190.1"; gene_id "AT1G11190";
Chr1	Araport11	CDS	3751898	3752005	.	-	2	transcript_id "AT1G11190.1"; gene_id "AT1G11190";
Chr1	Araport11	exon	3752115	3752295	.	-	.	transcript_id "AT1G11190.1"; gene_id "AT1G11190";
Chr1	Araport11	CDS	3752115	3752295	.	-	0	transcript_id "AT1G11190.1"; gene_id "AT1G11190";
Chr1	Araport11	CDS	3752571	3752696	.	-	0	transcript_id "AT1G11190.1"; gene_id "AT1G11190";
Chr1	Araport11	exon	3752571	3752780	.	-	.	transcript_id "AT1G11190.1"; gene_id "AT1G11190";
Chr1	Araport11	five_prime_UTR	3752697	3752780	.	-	.	transcript_id "AT1G11190.1"; gene_id "AT1G11190";
Chr1	Araport11	gene	3753213	3755658	.	+	.	transcript_id "AT1G11200"; gene_id "AT1G11200";
Chr1	Araport11	mRNA	3753213	3755658	.	+	.	transcript_id "AT1G11200"; gene_id "AT1G11200.1";
Chr1	Araport11	exon	3753213	3753446	.	+	.	transcript_id "AT1G11200.1"; gene_id "AT1G11200";
Chr1	Araport11	five_prime_UTR	3753213	3753446	.	+	.	transcript_id "AT1G11200.1"; gene_id "AT1G11200";
Chr1	Araport11	five_prime_UTR	3753895	3753895	.	+	.	transcript_id "AT1G11200.1"; gene_id "AT1G11200";
Chr1	Araport11	exon	3753895	3754162	.	+	.	transcript_id "AT1G11200.1"; gene_id "AT1G11200";
Chr1	Araport11	CDS	3753896	3754162	.	+	0	transcript_id "AT1G11200.1"; gene_id "AT1G11200";
Chr1	Araport11	protein	3753896	3755459	.	+	.	transcript_id "AT1G11200.1"; gene_id "AT1G11200";
Chr1	Araport11	exon	3754267	3754680	.	+	.	transcript_id "AT1G11200.1"; gene_id "AT1G11200";
Chr1	Araport11	CDS	3754267	3754680	.	+	0	transcript_id "AT1G11200.1"; gene_id "AT1G11200";
Chr1	Araport11	CDS	3755253	3755459	.	+	0	transcript_id "AT1G11200.1"; gene_id "AT1G11200";
Chr1	Araport11	exon	3755253	3755658	.	+	.	transcript_id "AT1G11200.1"; gene_id "AT1G11200";
Chr1	Araport11	three_prime_UTR	3755460	3755658	.	+	.	transcript_id "AT1G11200.1"; gene_id "AT1G11200";
Chr1	Araport11	gene	3755668	3756998	.	-	.	transcript_id "AT1G11210"; gene_id "AT1G11210";
Chr1	Araport11	mRNA	3755668	3756998	.	-	.	transcript_id "AT1G11210"; gene_id "AT1G11210.1";
Chr1	Araport11	three_prime_UTR	3755668	3755875	.	-	.	transcript_id "AT1G11210.1"; gene_id "AT1G11210";
Chr1	Araport11	exon	3755668	3756261	.	-	.	transcript_id "AT1G11210.1"; gene_id "AT1G11210";
Chr1	Araport11	CDS	3755876	3756261	.	-	2	transcript_id "AT1G11210.1"; gene_id "AT1G11210";
Chr1	Araport11	protein	3755876	3756911	.	-	.	transcript_id "AT1G11210.1"; gene_id "AT1G11210";
Chr1	Araport11	CDS	3756371	3756911	.	-	0	transcript_id "AT1G11210.1"; gene_id "AT1G11210";
Chr1	Araport11	exon	3756371	3756998	.	-	.	transcript_id "AT1G11210.1"; gene_id "AT1G11210";
Chr1	Araport11	five_prime_UTR	3756912	3756998	.	-	.	transcript_id "AT1G11210.1"; gene_id "AT1G11210";
Chr1	Araport11	transposable_element	3757423	3758040	.	+	.	transcript_id "AT1TE12220"; gene_id "AT1TE12220";
Chr1	Araport11	transposon_fragment	3757423	3758040	.	+	.	transcript_id "AT1TE12220"; gene_id "AT1TE12220";
Chr1	Araport11	gene	3759862	3761461	.	-	.	transcript_id "AT1G11220"; gene_id "AT1G11220";
Chr1	Araport11	mRNA	3759862	3761165	.	-	.	transcript_id "AT1G11220"; gene_id "AT1G11220.1";
Chr1	Araport11	mRNA	3759862	3761461	.	-	.	transcript_id "AT1G11220"; gene_id "AT1G11220.2";
Chr1	Araport11	three_prime_UTR	3759862	3760021	.	-	.	transcript_id "AT1G11220.1,AT1G11220.2"; gene_id "AT1G11220";
Chr1	Araport11	exon	3759862	3760374	.	-	.	transcript_id "AT1G11220.1,AT1G11220.2"; gene_id "AT1G11220";
Chr1	Araport11	CDS	3760022	3760374	.	-	2	transcript_id "AT1G11220.1"; gene_id "AT1G11220";
Chr1	Araport11	CDS	3760022	3760374	.	-	2	transcript_id "AT1G11220.2"; gene_id "AT1G11220";
Chr1	Araport11	protein	3760022	3761165	.	-	.	transcript_id "AT1G11220.1"; gene_id "AT1G11220";
Chr1	Araport11	protein	3760022	3761210	.	-	.	transcript_id "AT1G11220.2"; gene_id "AT1G11220";
Chr1	Araport11	exon	3760586	3761165	.	-	.	transcript_id "AT1G11220.1"; gene_id "AT1G11220";
Chr1	Araport11	CDS	3760586	3761165	.	-	0	transcript_id "AT1G11220.1"; gene_id "AT1G11220";
Chr1	Araport11	CDS	3760586	3761210	.	-	0	transcript_id "AT1G11220.2"; gene_id "AT1G11220";
Chr1	Araport11	exon	3760586	3761461	.	-	.	transcript_id "AT1G11220.2"; gene_id "AT1G11220";
Chr1	Araport11	five_prime_UTR	3761211	3761461	.	-	.	transcript_id "AT1G11220.2"; gene_id "AT1G11220";
Chr1	Araport11	transposable_element	3761903	3762819	.	+	.	transcript_id "AT1TE12230"; gene_id "AT1TE12230";
Chr1	Araport11	transposon_fragment	3761903	3762819	.	+	.	transcript_id "AT1TE12230"; gene_id "AT1TE12230";
Chr1	Araport11	transposable_element	3762820	3762974	.	+	.	transcript_id "AT1TE12235"; gene_id "AT1TE12235";
Chr1	Araport11	transposon_fragment	3762820	3762974	.	+	.	transcript_id "AT1TE12235"; gene_id "AT1TE12235";
Chr1	Araport11	transposable_element	3762975	3763156	.	+	.	transcript_id "AT1TE12240"; gene_id "AT1TE12240";
Chr1	Araport11	transposon_fragment	3762975	3763156	.	+	.	transcript_id "AT1TE12240"; gene_id "AT1TE12240";
Chr1	Araport11	gene	3763268	3764483	.	-	.	transcript_id "AT1G11230"; gene_id "AT1G11230";
Chr1	Araport11	mRNA	3763268	3764483	.	-	.	transcript_id "AT1G11230"; gene_id "AT1G11230.2";
Chr1	Araport11	exon	3763268	3764483	.	-	.	transcript_id "AT1G11230.2"; gene_id "AT1G11230";
Chr1	Araport11	mRNA	3763268	3764483	.	-	.	transcript_id "AT1G11230"; gene_id "AT1G11230.1";
Chr1	Araport11	three_prime_UTR	3763268	3763438	.	-	.	transcript_id "AT1G11230.2,AT1G11230.1"; gene_id "AT1G11230";
Chr1	Araport11	exon	3763268	3763785	.	-	.	transcript_id "AT1G11230.1"; gene_id "AT1G11230";
Chr1	Araport11	CDS	3763439	3764464	.	-	0	transcript_id "AT1G11230.2"; gene_id "AT1G11230";
Chr1	Araport11	CDS	3763439	3763785	.	-	2	transcript_id "AT1G11230.1"; gene_id "AT1G11230";
Chr1	Araport11	protein	3763439	3764464	.	-	.	transcript_id "AT1G11230.2"; gene_id "AT1G11230";
Chr1	Araport11	protein	3763439	3764464	.	-	.	transcript_id "AT1G11230.1"; gene_id "AT1G11230";
Chr1	Araport11	CDS	3763906	3764464	.	-	0	transcript_id "AT1G11230.1"; gene_id "AT1G11230";
Chr1	Araport11	exon	3763906	3764483	.	-	.	transcript_id "AT1G11230.1"; gene_id "AT1G11230";
Chr1	Araport11	five_prime_UTR	3764465	3764483	.	-	.	transcript_id "AT1G11230.2,AT1G11230.1"; gene_id "AT1G11230";
Chr1	Araport11	gene	3766754	3769799	.	-	.	transcript_id "AT1G11240"; gene_id "AT1G11240";
Chr1	Araport11	mRNA	3766754	3769799	.	-	.	transcript_id "AT1G11240"; gene_id "AT1G11240.1";
Chr1	Araport11	three_prime_UTR	3766754	3766935	.	-	.	transcript_id "AT1G11240.1"; gene_id "AT1G11240";
Chr1	Araport11	exon	3766754	3767192	.	-	.	transcript_id "AT1G11240.1"; gene_id "AT1G11240";
Chr1	Araport11	CDS	3766936	3767192	.	-	2	transcript_id "AT1G11240.1"; gene_id "AT1G11240";
Chr1	Araport11	protein	3766936	3768212	.	-	.	transcript_id "AT1G11240.1"; gene_id "AT1G11240";
Chr1	Araport11	exon	3767406	3767520	.	-	.	transcript_id "AT1G11240.1"; gene_id "AT1G11240";
Chr1	Araport11	CDS	3767406	3767520	.	-	0	transcript_id "AT1G11240.1"; gene_id "AT1G11240";
Chr1	Araport11	exon	3767885	3767990	.	-	.	transcript_id "AT1G11240.1"; gene_id "AT1G11240";
Chr1	Araport11	CDS	3767885	3767990	.	-	1	transcript_id "AT1G11240.1"; gene_id "AT1G11240";
Chr1	Araport11	CDS	3768088	3768212	.	-	0	transcript_id "AT1G11240.1"; gene_id "AT1G11240";
Chr1	Araport11	exon	3768088	3769799	.	-	.	transcript_id "AT1G11240.1"; gene_id "AT1G11240";
Chr1	Araport11	five_prime_UTR	3768213	3769799	.	-	.	transcript_id "AT1G11240.1"; gene_id "AT1G11240";
Chr1	Araport11	gene	3768521	3770102	.	+	.	transcript_id "AT1G11250"; gene_id "AT1G11250";
Chr1	Araport11	mRNA	3768521	3770102	.	+	.	transcript_id "AT1G11250"; gene_id "AT1G11250.1";
Chr1	Araport11	five_prime_UTR	3768521	3768723	.	+	.	transcript_id "AT1G11250.1"; gene_id "AT1G11250";
Chr1	Araport11	exon	3768521	3769187	.	+	.	transcript_id "AT1G11250.1"; gene_id "AT1G11250";
Chr1	Araport11	CDS	3768724	3769187	.	+	0	transcript_id "AT1G11250.1"; gene_id "AT1G11250";
Chr1	Araport11	protein	3768724	3769706	.	+	.	transcript_id "AT1G11250.1"; gene_id "AT1G11250";
Chr1	Araport11	CDS	3769274	3769706	.	+	1	transcript_id "AT1G11250.1"; gene_id "AT1G11250";
Chr1	Araport11	exon	3769274	3770102	.	+	.	transcript_id "AT1G11250.1"; gene_id "AT1G11250";
Chr1	Araport11	three_prime_UTR	3769707	3770102	.	+	.	transcript_id "AT1G11250.1"; gene_id "AT1G11250";
Chr1	Araport11	transposable_element	3770969	3771002	.	-	.	transcript_id "AT1TE12270"; gene_id "AT1TE12270";
Chr1	Araport11	transposon_fragment	3770969	3771002	.	-	.	transcript_id "AT1TE12270"; gene_id "AT1TE12270";
Chr1	Araport11	transposable_element	3771003	3772133	.	-	.	transcript_id "AT1TE12275"; gene_id "AT1TE12275";
Chr1	Araport11	transposon_fragment	3771003	3772133	.	-	.	transcript_id "AT1TE12275"; gene_id "AT1TE12275";
Chr1	Araport11	transposable_element	3774282	3774495	.	+	.	transcript_id "AT1TE12280"; gene_id "AT1TE12280";
Chr1	Araport11	transposon_fragment	3774282	3774495	.	+	.	transcript_id "AT1TE12280"; gene_id "AT1TE12280";
Chr1	Araport11	transposable_element	3775143	3775241	.	+	.	transcript_id "AT1TE12285"; gene_id "AT1TE12285";
Chr1	Araport11	transposon_fragment	3775143	3775241	.	+	.	transcript_id "AT1TE12285"; gene_id "AT1TE12285";
Chr1	Araport11	gene	3777236	3780823	.	+	.	transcript_id "AT1G11260"; gene_id "AT1G11260";
Chr1	Araport11	mRNA	3777236	3780823	.	+	.	transcript_id "AT1G11260"; gene_id "AT1G11260.1";
Chr1	Araport11	five_prime_UTR	3777236	3777459	.	+	.	transcript_id "AT1G11260.1"; gene_id "AT1G11260";
Chr1	Araport11	exon	3777236	3777592	.	+	.	transcript_id "AT1G11260.1"; gene_id "AT1G11260";
Chr1	Araport11	CDS	3777460	3777592	.	+	0	transcript_id "AT1G11260.1"; gene_id "AT1G11260";
Chr1	Araport11	protein	3777460	3780133	.	+	.	transcript_id "AT1G11260.1"; gene_id "AT1G11260";
Chr1	Araport11	exon	3777900	3778222	.	+	.	transcript_id "AT1G11260.1"; gene_id "AT1G11260";
Chr1	Araport11	CDS	3777900	3778222	.	+	2	transcript_id "AT1G11260.1"; gene_id "AT1G11260";
Chr1	Araport11	exon	3778929	3779558	.	+	.	transcript_id "AT1G11260.1"; gene_id "AT1G11260";
Chr1	Araport11	CDS	3778929	3779558	.	+	0	transcript_id "AT1G11260.1"; gene_id "AT1G11260";
Chr1	Araport11	CDS	3779651	3780133	.	+	0	transcript_id "AT1G11260.1"; gene_id "AT1G11260";
Chr1	Araport11	exon	3779651	3780823	.	+	.	transcript_id "AT1G11260.1"; gene_id "AT1G11260";
Chr1	Araport11	three_prime_UTR	3780134	3780823	.	+	.	transcript_id "AT1G11260.1"; gene_id "AT1G11260";
Chr1	Araport11	gene	3780386	3787099	.	-	.	transcript_id "AT1G11270"; gene_id "AT1G11270";
Chr1	Araport11	mRNA	3780386	3787029	.	-	.	transcript_id "AT1G11270"; gene_id "AT1G11270.2";
Chr1	Araport11	exon	3780386	3780697	.	-	.	transcript_id "AT1G11270.2"; gene_id "AT1G11270";
Chr1	Araport11	three_prime_UTR	3780386	3780697	.	-	.	transcript_id "AT1G11270.2"; gene_id "AT1G11270";
Chr1	Araport11	mRNA	3780446	3786988	.	-	.	transcript_id "AT1G11270"; gene_id "AT1G11270.3";
Chr1	Araport11	exon	3780446	3780697	.	-	.	transcript_id "AT1G11270.3"; gene_id "AT1G11270";
Chr1	Araport11	three_prime_UTR	3780446	3780697	.	-	.	transcript_id "AT1G11270.3"; gene_id "AT1G11270";
Chr1	Araport11	transposable_element	3780765	3785721	.	+	.	transcript_id "AT1TE12295"; gene_id "AT1TE12295";
Chr1	Araport11	transposon_fragment	3780765	3785721	.	+	.	transcript_id "AT1TE12295"; gene_id "AT1TE12295";
Chr1	Araport11	transposable_element_gene	3781235	3785293	.	+	.	transcript_id "AT1G11265"; gene_id "AT1G11265";
Chr1	Araport11	mRNA	3781235	3785293	.	+	.	transcript_id "AT1G11265"; gene_id "AT1G11265.1";
Chr1	Araport11	exon	3781235	3785293	.	+	.	transcript_id "AT1G11265.1"; gene_id "AT1G11265";
Chr1	Araport11	mRNA	3785507	3787099	.	-	.	transcript_id "AT1G11270"; gene_id "AT1G11270.1";
Chr1	Araport11	three_prime_UTR	3785507	3785714	.	-	.	transcript_id "AT1G11270.1"; gene_id "AT1G11270";
Chr1	Araport11	exon	3785507	3786674	.	-	.	transcript_id "AT1G11270.1"; gene_id "AT1G11270";
Chr1	Araport11	three_prime_UTR	3785697	3785714	.	-	.	transcript_id "AT1G11270.2"; gene_id "AT1G11270";
Chr1	Araport11	exon	3785697	3786674	.	-	.	transcript_id "AT1G11270.2"; gene_id "AT1G11270";
Chr1	Araport11	three_prime_UTR	3785697	3785832	.	-	.	transcript_id "AT1G11270.3"; gene_id "AT1G11270";
Chr1	Araport11	exon	3785697	3785848	.	-	.	transcript_id "AT1G11270.3"; gene_id "AT1G11270";
Chr1	Araport11	CDS	3785715	3786653	.	-	0	transcript_id "AT1G11270.2"; gene_id "AT1G11270";
Chr1	Araport11	CDS	3785715	3786653	.	-	0	transcript_id "AT1G11270.1"; gene_id "AT1G11270";
Chr1	Araport11	protein	3785715	3786653	.	-	.	transcript_id "AT1G11270.2"; gene_id "AT1G11270";
Chr1	Araport11	protein	3785715	3786653	.	-	.	transcript_id "AT1G11270.1"; gene_id "AT1G11270";
Chr1	Araport11	CDS	3785833	3785848	.	-	1	transcript_id "AT1G11270.3"; gene_id "AT1G11270";
Chr1	Araport11	protein	3785833	3786653	.	-	.	transcript_id "AT1G11270.3"; gene_id "AT1G11270";
Chr1	Araport11	CDS	3785998	3786653	.	-	0	transcript_id "AT1G11270.3"; gene_id "AT1G11270";
Chr1	Araport11	exon	3785998	3786674	.	-	.	transcript_id "AT1G11270.3"; gene_id "AT1G11270";
Chr1	Araport11	five_prime_UTR	3786654	3786674	.	-	.	transcript_id "AT1G11270.2,AT1G11270.3,AT1G11270.1"; gene_id "AT1G11270";
Chr1	Araport11	exon	3786798	3787029	.	-	.	transcript_id "AT1G11270.2"; gene_id "AT1G11270";
Chr1	Araport11	five_prime_UTR	3786798	3787029	.	-	.	transcript_id "AT1G11270.2"; gene_id "AT1G11270";
Chr1	Araport11	exon	3786798	3786988	.	-	.	transcript_id "AT1G11270.3"; gene_id "AT1G11270";
Chr1	Araport11	five_prime_UTR	3786798	3786988	.	-	.	transcript_id "AT1G11270.3"; gene_id "AT1G11270";
Chr1	Araport11	exon	3786798	3787099	.	-	.	transcript_id "AT1G11270.1"; gene_id "AT1G11270";
Chr1	Araport11	five_prime_UTR	3786798	3787099	.	-	.	transcript_id "AT1G11270.1"; gene_id "AT1G11270";
Chr1	Araport11	gene	3787318	3790935	.	-	.	transcript_id "AT1G11280"; gene_id "AT1G11280";
Chr1	Araport11	mRNA	3787318	3790935	.	-	.	transcript_id "AT1G11280"; gene_id "AT1G11280.1";
Chr1	Araport11	mRNA	3787318	3790935	.	-	.	transcript_id "AT1G11280"; gene_id "AT1G11280.2";
Chr1	Araport11	three_prime_UTR	3787318	3787455	.	-	.	transcript_id "AT1G11280.1,AT1G11280.2"; gene_id "AT1G11280";
Chr1	Araport11	exon	3787318	3787755	.	-	.	transcript_id "AT1G11280.1,AT1G11280.2"; gene_id "AT1G11280";
Chr1	Araport11	mRNA	3787334	3790812	.	-	.	transcript_id "AT1G11280"; gene_id "AT1G11280.4";
Chr1	Araport11	mRNA	3787334	3790876	.	-	.	transcript_id "AT1G11280"; gene_id "AT1G11280.3";
Chr1	Araport11	three_prime_UTR	3787334	3787455	.	-	.	transcript_id "AT1G11280.4,AT1G11280.3"; gene_id "AT1G11280";
Chr1	Araport11	mRNA	3787334	3790878	.	-	.	transcript_id "AT1G11280"; gene_id "AT1G11280.5";
Chr1	Araport11	three_prime_UTR	3787334	3787755	.	-	.	transcript_id "AT1G11280.5"; gene_id "AT1G11280";
Chr1	Araport11	exon	3787334	3787755	.	-	.	transcript_id "AT1G11280.4,AT1G11280.3,AT1G11280.5"; gene_id "AT1G11280";
Chr1	Araport11	CDS	3787456	3787755	.	-	0	transcript_id "AT1G11280.1"; gene_id "AT1G11280";
Chr1	Araport11	CDS	3787456	3787755	.	-	0	transcript_id "AT1G11280.2"; gene_id "AT1G11280";
Chr1	Araport11	CDS	3787456	3787755	.	-	0	transcript_id "AT1G11280.4"; gene_id "AT1G11280";
Chr1	Araport11	CDS	3787456	3787755	.	-	0	transcript_id "AT1G11280.3"; gene_id "AT1G11280";
Chr1	Araport11	protein	3787456	3790621	.	-	.	transcript_id "AT1G11280.2"; gene_id "AT1G11280";
Chr1	Araport11	protein	3787456	3790621	.	-	.	transcript_id "AT1G11280.3"; gene_id "AT1G11280";
Chr1	Araport11	protein	3787456	3790728	.	-	.	transcript_id "AT1G11280.1"; gene_id "AT1G11280";
Chr1	Araport11	protein	3787456	3790728	.	-	.	transcript_id "AT1G11280.4"; gene_id "AT1G11280";
Chr1	Araport11	CDS	3787835	3787985	.	-	1	transcript_id "AT1G11280.1"; gene_id "AT1G11280";
Chr1	Araport11	CDS	3787835	3787985	.	-	1	transcript_id "AT1G11280.2"; gene_id "AT1G11280";
Chr1	Araport11	CDS	3787835	3787985	.	-	1	transcript_id "AT1G11280.4"; gene_id "AT1G11280";
Chr1	Araport11	CDS	3787835	3787985	.	-	1	transcript_id "AT1G11280.3"; gene_id "AT1G11280";
Chr1	Araport11	three_prime_UTR	3787835	3787967	.	-	.	transcript_id "AT1G11280.5"; gene_id "AT1G11280";
Chr1	Araport11	exon	3787835	3787985	.	-	.	transcript_id "AT1G11280.1,AT1G11280.2,AT1G11280.4,AT1G11280.3,AT1G11280.5"; gene_id "AT1G11280";
Chr1	Araport11	CDS	3787968	3787985	.	-	0	transcript_id "AT1G11280.5"; gene_id "AT1G11280";
Chr1	Araport11	protein	3787968	3790621	.	-	.	transcript_id "AT1G11280.5"; gene_id "AT1G11280";
Chr1	Araport11	CDS	3788070	3788307	.	-	2	transcript_id "AT1G11280.1"; gene_id "AT1G11280";
Chr1	Araport11	CDS	3788070	3788307	.	-	2	transcript_id "AT1G11280.2"; gene_id "AT1G11280";
Chr1	Araport11	CDS	3788070	3788307	.	-	2	transcript_id "AT1G11280.4"; gene_id "AT1G11280";
Chr1	Araport11	CDS	3788070	3788307	.	-	2	transcript_id "AT1G11280.3"; gene_id "AT1G11280";
Chr1	Araport11	exon	3788070	3788307	.	-	.	transcript_id "AT1G11280.1,AT1G11280.2,AT1G11280.4,AT1G11280.3"; gene_id "AT1G11280";
Chr1	Araport11	exon	3788084	3788307	.	-	.	transcript_id "AT1G11280.5"; gene_id "AT1G11280";
Chr1	Araport11	CDS	3788084	3788307	.	-	2	transcript_id "AT1G11280.5"; gene_id "AT1G11280";
Chr1	Araport11	CDS	3788410	3788620	.	-	0	transcript_id "AT1G11280.1"; gene_id "AT1G11280";
Chr1	Araport11	CDS	3788410	3788620	.	-	0	transcript_id "AT1G11280.2"; gene_id "AT1G11280";
Chr1	Araport11	CDS	3788410	3788620	.	-	0	transcript_id "AT1G11280.4"; gene_id "AT1G11280";
Chr1	Araport11	CDS	3788410	3788620	.	-	0	transcript_id "AT1G11280.3"; gene_id "AT1G11280";
Chr1	Araport11	CDS	3788410	3788620	.	-	0	transcript_id "AT1G11280.5"; gene_id "AT1G11280";
Chr1	Araport11	exon	3788410	3788620	.	-	.	transcript_id "AT1G11280.1,AT1G11280.2,AT1G11280.4,AT1G11280.3,AT1G11280.5"; gene_id "AT1G11280";
Chr1	Araport11	CDS	3788706	3788878	.	-	2	transcript_id "AT1G11280.1"; gene_id "AT1G11280";
Chr1	Araport11	CDS	3788706	3788878	.	-	2	transcript_id "AT1G11280.2"; gene_id "AT1G11280";
Chr1	Araport11	CDS	3788706	3788842	.	-	2	transcript_id "AT1G11280.4"; gene_id "AT1G11280";
Chr1	Araport11	CDS	3788706	3788842	.	-	2	transcript_id "AT1G11280.3"; gene_id "AT1G11280";
Chr1	Araport11	exon	3788706	3788842	.	-	.	transcript_id "AT1G11280.4,AT1G11280.3"; gene_id "AT1G11280";
Chr1	Araport11	CDS	3788706	3788878	.	-	2	transcript_id "AT1G11280.5"; gene_id "AT1G11280";
Chr1	Araport11	exon	3788706	3788878	.	-	.	transcript_id "AT1G11280.1,AT1G11280.2,AT1G11280.5"; gene_id "AT1G11280";
Chr1	Araport11	CDS	3789119	3789226	.	-	2	transcript_id "AT1G11280.1"; gene_id "AT1G11280";
Chr1	Araport11	CDS	3789119	3789226	.	-	2	transcript_id "AT1G11280.2"; gene_id "AT1G11280";
Chr1	Araport11	CDS	3789119	3789226	.	-	2	transcript_id "AT1G11280.4"; gene_id "AT1G11280";
Chr1	Araport11	CDS	3789119	3789226	.	-	2	transcript_id "AT1G11280.3"; gene_id "AT1G11280";
Chr1	Araport11	CDS	3789119	3789226	.	-	2	transcript_id "AT1G11280.5"; gene_id "AT1G11280";
Chr1	Araport11	exon	3789119	3789226	.	-	.	transcript_id "AT1G11280.1,AT1G11280.2,AT1G11280.4,AT1G11280.3,AT1G11280.5"; gene_id "AT1G11280";
Chr1	Araport11	CDS	3789340	3790647	.	-	2	transcript_id "AT1G11280.1"; gene_id "AT1G11280";
Chr1	Araport11	CDS	3789340	3790621	.	-	0	transcript_id "AT1G11280.2"; gene_id "AT1G11280";
Chr1	Araport11	exon	3789340	3790935	.	-	.	transcript_id "AT1G11280.2"; gene_id "AT1G11280";
Chr1	Araport11	CDS	3789340	3790647	.	-	2	transcript_id "AT1G11280.4"; gene_id "AT1G11280";
Chr1	Araport11	exon	3789340	3790647	.	-	.	transcript_id "AT1G11280.1,AT1G11280.4"; gene_id "AT1G11280";
Chr1	Araport11	CDS	3789340	3790621	.	-	0	transcript_id "AT1G11280.3"; gene_id "AT1G11280";
Chr1	Araport11	exon	3789340	3790876	.	-	.	transcript_id "AT1G11280.3"; gene_id "AT1G11280";
Chr1	Araport11	CDS	3789340	3790621	.	-	0	transcript_id "AT1G11280.5"; gene_id "AT1G11280";
Chr1	Araport11	exon	3789340	3790878	.	-	.	transcript_id "AT1G11280.5"; gene_id "AT1G11280";
Chr1	Araport11	five_prime_UTR	3790622	3790935	.	-	.	transcript_id "AT1G11280.2"; gene_id "AT1G11280";
Chr1	Araport11	five_prime_UTR	3790622	3790876	.	-	.	transcript_id "AT1G11280.3"; gene_id "AT1G11280";
Chr1	Araport11	five_prime_UTR	3790622	3790878	.	-	.	transcript_id "AT1G11280.5"; gene_id "AT1G11280";
Chr1	Araport11	CDS	3790725	3790728	.	-	0	transcript_id "AT1G11280.1"; gene_id "AT1G11280";
Chr1	Araport11	exon	3790725	3790935	.	-	.	transcript_id "AT1G11280.1"; gene_id "AT1G11280";
Chr1	Araport11	CDS	3790725	3790728	.	-	0	transcript_id "AT1G11280.4"; gene_id "AT1G11280";
Chr1	Araport11	exon	3790725	3790812	.	-	.	transcript_id "AT1G11280.4"; gene_id "AT1G11280";
Chr1	Araport11	five_prime_UTR	3790729	3790935	.	-	.	transcript_id "AT1G11280.1"; gene_id "AT1G11280";
Chr1	Araport11	five_prime_UTR	3790729	3790812	.	-	.	transcript_id "AT1G11280.4"; gene_id "AT1G11280";
Chr1	Araport11	transposable_element	3790753	3790843	.	+	.	transcript_id "AT1TE12305"; gene_id "AT1TE12305";
Chr1	Araport11	transposon_fragment	3790753	3790843	.	+	.	transcript_id "AT1TE12305"; gene_id "AT1TE12305";
Chr1	Araport11	transposable_element	3790844	3790907	.	-	.	transcript_id "AT1TE12310"; gene_id "AT1TE12310";
Chr1	Araport11	transposon_fragment	3790844	3790907	.	-	.	transcript_id "AT1TE12310"; gene_id "AT1TE12310";
Chr1	Araport11	gene	3791168	3794088	.	-	.	transcript_id "AT1G11290"; gene_id "AT1G11290";
Chr1	Araport11	mRNA	3791168	3794088	.	-	.	transcript_id "AT1G11290"; gene_id "AT1G11290.1";
Chr1	Araport11	three_prime_UTR	3791168	3791453	.	-	.	transcript_id "AT1G11290.1"; gene_id "AT1G11290";
Chr1	Araport11	exon	3791168	3794088	.	-	.	transcript_id "AT1G11290.1"; gene_id "AT1G11290";
Chr1	Araport11	CDS	3791454	3793883	.	-	0	transcript_id "AT1G11290.1"; gene_id "AT1G11290";
Chr1	Araport11	protein	3791454	3793883	.	-	.	transcript_id "AT1G11290.1"; gene_id "AT1G11290";
Chr1	Araport11	five_prime_UTR	3793884	3794088	.	-	.	transcript_id "AT1G11290.1"; gene_id "AT1G11290";
Chr1	Araport11	gene	3794243	3797507	.	+	.	transcript_id "AT1G11300"; gene_id "AT1G11300";
Chr1	Araport11	mRNA	3794243	3797507	.	+	.	transcript_id "AT1G11300"; gene_id "AT1G11300.1";
Chr1	Araport11	five_prime_UTR	3794243	3794388	.	+	.	transcript_id "AT1G11300.1"; gene_id "AT1G11300";
Chr1	Araport11	exon	3794243	3795676	.	+	.	transcript_id "AT1G11300.1"; gene_id "AT1G11300";
Chr1	Araport11	mRNA	3794320	3797507	.	+	.	transcript_id "AT1G11300"; gene_id "AT1G11300.2";
Chr1	Araport11	five_prime_UTR	3794320	3794388	.	+	.	transcript_id "AT1G11300.2"; gene_id "AT1G11300";
Chr1	Araport11	exon	3794320	3795676	.	+	.	transcript_id "AT1G11300.2"; gene_id "AT1G11300";
Chr1	Araport11	CDS	3794389	3795676	.	+	0	transcript_id "AT1G11300.1"; gene_id "AT1G11300";
Chr1	Araport11	CDS	3794389	3795676	.	+	0	transcript_id "AT1G11300.2"; gene_id "AT1G11300";
Chr1	Araport11	protein	3794389	3797346	.	+	.	transcript_id "AT1G11300.1"; gene_id "AT1G11300";
Chr1	Araport11	protein	3794389	3797346	.	+	.	transcript_id "AT1G11300.2"; gene_id "AT1G11300";
Chr1	Araport11	exon	3795766	3795873	.	+	.	transcript_id "AT1G11300.1"; gene_id "AT1G11300";
Chr1	Araport11	CDS	3795766	3795873	.	+	2	transcript_id "AT1G11300.1"; gene_id "AT1G11300";
Chr1	Araport11	exon	3795811	3795873	.	+	.	transcript_id "AT1G11300.2"; gene_id "AT1G11300";
Chr1	Araport11	CDS	3795811	3795873	.	+	2	transcript_id "AT1G11300.2"; gene_id "AT1G11300";
Chr1	Araport11	CDS	3795955	3796133	.	+	2	transcript_id "AT1G11300.1"; gene_id "AT1G11300";
Chr1	Araport11	CDS	3795955	3796133	.	+	2	transcript_id "AT1G11300.2"; gene_id "AT1G11300";
Chr1	Araport11	exon	3795955	3796133	.	+	.	transcript_id "AT1G11300.1,AT1G11300.2"; gene_id "AT1G11300";
Chr1	Araport11	CDS	3796218	3796428	.	+	0	transcript_id "AT1G11300.1"; gene_id "AT1G11300";
Chr1	Araport11	CDS	3796218	3796428	.	+	0	transcript_id "AT1G11300.2"; gene_id "AT1G11300";
Chr1	Araport11	exon	3796218	3796428	.	+	.	transcript_id "AT1G11300.1,AT1G11300.2"; gene_id "AT1G11300";
Chr1	Araport11	CDS	3796511	3796748	.	+	2	transcript_id "AT1G11300.1"; gene_id "AT1G11300";
Chr1	Araport11	CDS	3796511	3796748	.	+	2	transcript_id "AT1G11300.2"; gene_id "AT1G11300";
Chr1	Araport11	exon	3796511	3796748	.	+	.	transcript_id "AT1G11300.1,AT1G11300.2"; gene_id "AT1G11300";
Chr1	Araport11	CDS	3796829	3796958	.	+	1	transcript_id "AT1G11300.1"; gene_id "AT1G11300";
Chr1	Araport11	CDS	3796829	3796958	.	+	1	transcript_id "AT1G11300.2"; gene_id "AT1G11300";
Chr1	Araport11	exon	3796829	3796958	.	+	.	transcript_id "AT1G11300.1,AT1G11300.2"; gene_id "AT1G11300";
Chr1	Araport11	CDS	3797038	3797346	.	+	0	transcript_id "AT1G11300.1"; gene_id "AT1G11300";
Chr1	Araport11	CDS	3797038	3797346	.	+	0	transcript_id "AT1G11300.2"; gene_id "AT1G11300";
Chr1	Araport11	exon	3797038	3797507	.	+	.	transcript_id "AT1G11300.1,AT1G11300.2"; gene_id "AT1G11300";
Chr1	Araport11	three_prime_UTR	3797347	3797507	.	+	.	transcript_id "AT1G11300.1,AT1G11300.2"; gene_id "AT1G11300";
Chr1	Araport11	gene	3797667	3800851	.	+	.	transcript_id "AT1G11303"; gene_id "AT1G11303";
Chr1	Araport11	mRNA	3797667	3800851	.	+	.	transcript_id "AT1G11303"; gene_id "AT1G11303.1";
Chr1	Araport11	five_prime_UTR	3797667	3797768	.	+	.	transcript_id "AT1G11303.1"; gene_id "AT1G11303";
Chr1	Araport11	exon	3797667	3799056	.	+	.	transcript_id "AT1G11303.1"; gene_id "AT1G11303";
Chr1	Araport11	CDS	3797769	3799056	.	+	0	transcript_id "AT1G11303.1"; gene_id "AT1G11303";
Chr1	Araport11	protein	3797769	3800719	.	+	.	transcript_id "AT1G11303.1"; gene_id "AT1G11303";
Chr1	Araport11	exon	3799147	3799254	.	+	.	transcript_id "AT1G11303.1"; gene_id "AT1G11303";
Chr1	Araport11	CDS	3799147	3799254	.	+	2	transcript_id "AT1G11303.1"; gene_id "AT1G11303";
Chr1	Araport11	exon	3799336	3799514	.	+	.	transcript_id "AT1G11303.1"; gene_id "AT1G11303";
Chr1	Araport11	CDS	3799336	3799514	.	+	2	transcript_id "AT1G11303.1"; gene_id "AT1G11303";
Chr1	Araport11	exon	3799586	3799796	.	+	.	transcript_id "AT1G11303.1"; gene_id "AT1G11303";
Chr1	Araport11	CDS	3799586	3799796	.	+	0	transcript_id "AT1G11303.1"; gene_id "AT1G11303";
Chr1	Araport11	exon	3799880	3800117	.	+	.	transcript_id "AT1G11303.1"; gene_id "AT1G11303";
Chr1	Araport11	CDS	3799880	3800117	.	+	2	transcript_id "AT1G11303.1"; gene_id "AT1G11303";
Chr1	Araport11	exon	3800202	3800331	.	+	.	transcript_id "AT1G11303.1"; gene_id "AT1G11303";
Chr1	Araport11	CDS	3800202	3800331	.	+	1	transcript_id "AT1G11303.1"; gene_id "AT1G11303";
Chr1	Araport11	CDS	3800411	3800719	.	+	0	transcript_id "AT1G11303.1"; gene_id "AT1G11303";
Chr1	Araport11	exon	3800411	3800851	.	+	.	transcript_id "AT1G11303.1"; gene_id "AT1G11303";
Chr1	Araport11	gene	3800500	3804233	.	-	.	transcript_id "AT1G11310"; gene_id "AT1G11310";
Chr1	Araport11	mRNA	3800500	3804233	.	-	.	transcript_id "AT1G11310"; gene_id "AT1G11310.1";
Chr1	Araport11	three_prime_UTR	3800500	3800898	.	-	.	transcript_id "AT1G11310.1"; gene_id "AT1G11310";
Chr1	Araport11	exon	3800500	3801306	.	-	.	transcript_id "AT1G11310.1"; gene_id "AT1G11310";
Chr1	Araport11	mRNA	3800694	3803695	.	-	.	transcript_id "AT1G11310"; gene_id "AT1G11310.3";
Chr1	Araport11	three_prime_UTR	3800694	3800898	.	-	.	transcript_id "AT1G11310.3"; gene_id "AT1G11310";
Chr1	Araport11	exon	3800694	3801306	.	-	.	transcript_id "AT1G11310.3"; gene_id "AT1G11310";
Chr1	Araport11	three_prime_UTR	3800720	3800851	.	+	.	transcript_id "AT1G11303.1"; gene_id "AT1G11303";
Chr1	Araport11	mRNA	3800770	3804185	.	-	.	transcript_id "AT1G11310"; gene_id "AT1G11310.2";
Chr1	Araport11	exon	3800770	3801306	.	-	.	transcript_id "AT1G11310.2"; gene_id "AT1G11310";
Chr1	Araport11	three_prime_UTR	3800770	3801306	.	-	.	transcript_id "AT1G11310.2"; gene_id "AT1G11310";
Chr1	Araport11	CDS	3800899	3801306	.	-	0	transcript_id "AT1G11310.1"; gene_id "AT1G11310";
Chr1	Araport11	CDS	3800899	3801306	.	-	0	transcript_id "AT1G11310.3"; gene_id "AT1G11310";
Chr1	Araport11	protein	3800899	3803381	.	-	.	transcript_id "AT1G11310.3"; gene_id "AT1G11310";
Chr1	Araport11	protein	3800899	3803870	.	-	.	transcript_id "AT1G11310.1"; gene_id "AT1G11310";
Chr1	Araport11	CDS	3801400	3801460	.	-	1	transcript_id "AT1G11310.1"; gene_id "AT1G11310";
Chr1	Araport11	CDS	3801400	3801460	.	-	1	transcript_id "AT1G11310.3"; gene_id "AT1G11310";
Chr1	Araport11	exon	3801400	3801460	.	-	.	transcript_id "AT1G11310.1,AT1G11310.3"; gene_id "AT1G11310";
Chr1	Araport11	three_prime_UTR	3801400	3801545	.	-	.	transcript_id "AT1G11310.2"; gene_id "AT1G11310";
Chr1	Araport11	exon	3801400	3801617	.	-	.	transcript_id "AT1G11310.2"; gene_id "AT1G11310";
Chr1	Araport11	CDS	3801546	3801617	.	-	0	transcript_id "AT1G11310.2"; gene_id "AT1G11310";
Chr1	Araport11	protein	3801546	3803870	.	-	.	transcript_id "AT1G11310.2"; gene_id "AT1G11310";
Chr1	Araport11	CDS	3801550	3801617	.	-	0	transcript_id "AT1G11310.1"; gene_id "AT1G11310";
Chr1	Araport11	CDS	3801550	3801617	.	-	0	transcript_id "AT1G11310.3"; gene_id "AT1G11310";
Chr1	Araport11	exon	3801550	3801617	.	-	.	transcript_id "AT1G11310.1,AT1G11310.3"; gene_id "AT1G11310";
Chr1	Araport11	CDS	3801703	3801738	.	-	0	transcript_id "AT1G11310.1"; gene_id "AT1G11310";
Chr1	Araport11	CDS	3801703	3801738	.	-	0	transcript_id "AT1G11310.3"; gene_id "AT1G11310";
Chr1	Araport11	CDS	3801703	3801738	.	-	0	transcript_id "AT1G11310.2"; gene_id "AT1G11310";
Chr1	Araport11	exon	3801703	3801738	.	-	.	transcript_id "AT1G11310.1,AT1G11310.3,AT1G11310.2"; gene_id "AT1G11310";
Chr1	Araport11	CDS	3801829	3802002	.	-	0	transcript_id "AT1G11310.1"; gene_id "AT1G11310";
Chr1	Araport11	CDS	3801829	3802002	.	-	0	transcript_id "AT1G11310.3"; gene_id "AT1G11310";
Chr1	Araport11	CDS	3801829	3802002	.	-	0	transcript_id "AT1G11310.2"; gene_id "AT1G11310";
Chr1	Araport11	exon	3801829	3802002	.	-	.	transcript_id "AT1G11310.1,AT1G11310.3,AT1G11310.2"; gene_id "AT1G11310";
Chr1	Araport11	CDS	3802082	3802122	.	-	2	transcript_id "AT1G11310.1"; gene_id "AT1G11310";
Chr1	Araport11	CDS	3802082	3802122	.	-	2	transcript_id "AT1G11310.3"; gene_id "AT1G11310";
Chr1	Araport11	CDS	3802082	3802122	.	-	2	transcript_id "AT1G11310.2"; gene_id "AT1G11310";
Chr1	Araport11	exon	3802082	3802122	.	-	.	transcript_id "AT1G11310.1,AT1G11310.3,AT1G11310.2"; gene_id "AT1G11310";
Chr1	Araport11	CDS	3802209	3802258	.	-	1	transcript_id "AT1G11310.1"; gene_id "AT1G11310";
Chr1	Araport11	CDS	3802209	3802258	.	-	1	transcript_id "AT1G11310.3"; gene_id "AT1G11310";
Chr1	Araport11	CDS	3802209	3802258	.	-	1	transcript_id "AT1G11310.2"; gene_id "AT1G11310";
Chr1	Araport11	exon	3802209	3802258	.	-	.	transcript_id "AT1G11310.1,AT1G11310.3,AT1G11310.2"; gene_id "AT1G11310";
Chr1	Araport11	CDS	3802345	3802439	.	-	0	transcript_id "AT1G11310.1"; gene_id "AT1G11310";
Chr1	Araport11	CDS	3802345	3802439	.	-	0	transcript_id "AT1G11310.3"; gene_id "AT1G11310";
Chr1	Araport11	CDS	3802345	3802439	.	-	0	transcript_id "AT1G11310.2"; gene_id "AT1G11310";
Chr1	Araport11	exon	3802345	3802439	.	-	.	transcript_id "AT1G11310.1,AT1G11310.3,AT1G11310.2"; gene_id "AT1G11310";
Chr1	Araport11	CDS	3802523	3802686	.	-	2	transcript_id "AT1G11310.1"; gene_id "AT1G11310";
Chr1	Araport11	CDS	3802523	3802686	.	-	2	transcript_id "AT1G11310.3"; gene_id "AT1G11310";
Chr1	Araport11	CDS	3802523	3802686	.	-	2	transcript_id "AT1G11310.2"; gene_id "AT1G11310";
Chr1	Araport11	exon	3802523	3802686	.	-	.	transcript_id "AT1G11310.1,AT1G11310.3,AT1G11310.2"; gene_id "AT1G11310";
Chr1	Araport11	CDS	3802757	3802817	.	-	0	transcript_id "AT1G11310.1"; gene_id "AT1G11310";
Chr1	Araport11	CDS	3802757	3802817	.	-	0	transcript_id "AT1G11310.3"; gene_id "AT1G11310";
Chr1	Araport11	CDS	3802757	3802817	.	-	0	transcript_id "AT1G11310.2"; gene_id "AT1G11310";
Chr1	Araport11	exon	3802757	3802817	.	-	.	transcript_id "AT1G11310.1,AT1G11310.3,AT1G11310.2"; gene_id "AT1G11310";
Chr1	Araport11	CDS	3802911	3803027	.	-	0	transcript_id "AT1G11310.1"; gene_id "AT1G11310";
Chr1	Araport11	CDS	3802911	3803027	.	-	0	transcript_id "AT1G11310.3"; gene_id "AT1G11310";
Chr1	Araport11	CDS	3802911	3803027	.	-	0	transcript_id "AT1G11310.2"; gene_id "AT1G11310";
Chr1	Araport11	exon	3802911	3803027	.	-	.	transcript_id "AT1G11310.1,AT1G11310.3,AT1G11310.2"; gene_id "AT1G11310";
Chr1	Araport11	CDS	3803121	3803386	.	-	2	transcript_id "AT1G11310.1"; gene_id "AT1G11310";
Chr1	Araport11	CDS	3803121	3803381	.	-	0	transcript_id "AT1G11310.3"; gene_id "AT1G11310";
Chr1	Araport11	CDS	3803121	3803386	.	-	2	transcript_id "AT1G11310.2"; gene_id "AT1G11310";
Chr1	Araport11	exon	3803121	3803386	.	-	.	transcript_id "AT1G11310.1,AT1G11310.3,AT1G11310.2"; gene_id "AT1G11310";
Chr1	Araport11	five_prime_UTR	3803382	3803386	.	-	.	transcript_id "AT1G11310.3"; gene_id "AT1G11310";
Chr1	Araport11	CDS	3803502	3803559	.	-	0	transcript_id "AT1G11310.1"; gene_id "AT1G11310";
Chr1	Araport11	exon	3803502	3803695	.	-	.	transcript_id "AT1G11310.3"; gene_id "AT1G11310";
Chr1	Araport11	five_prime_UTR	3803502	3803695	.	-	.	transcript_id "AT1G11310.3"; gene_id "AT1G11310";
Chr1	Araport11	CDS	3803502	3803559	.	-	0	transcript_id "AT1G11310.2"; gene_id "AT1G11310";
Chr1	Araport11	exon	3803502	3803559	.	-	.	transcript_id "AT1G11310.1,AT1G11310.2"; gene_id "AT1G11310";
Chr1	Araport11	CDS	3803748	3803870	.	-	0	transcript_id "AT1G11310.1"; gene_id "AT1G11310";
Chr1	Araport11	exon	3803748	3804233	.	-	.	transcript_id "AT1G11310.1"; gene_id "AT1G11310";
Chr1	Araport11	CDS	3803748	3803870	.	-	0	transcript_id "AT1G11310.2"; gene_id "AT1G11310";
Chr1	Araport11	exon	3803748	3804185	.	-	.	transcript_id "AT1G11310.2"; gene_id "AT1G11310";
Chr1	Araport11	five_prime_UTR	3803871	3804233	.	-	.	transcript_id "AT1G11310.1"; gene_id "AT1G11310";
Chr1	Araport11	five_prime_UTR	3803871	3804185	.	-	.	transcript_id "AT1G11310.2"; gene_id "AT1G11310";
Chr1	Araport11	gene	3806822	3808940	.	+	.	transcript_id "AT1G11320"; gene_id "AT1G11320";
Chr1	Araport11	mRNA	3806822	3808940	.	+	.	transcript_id "AT1G11320"; gene_id "AT1G11320.1";
Chr1	Araport11	five_prime_UTR	3806822	3807240	.	+	.	transcript_id "AT1G11320.1"; gene_id "AT1G11320";
Chr1	Araport11	exon	3806822	3807351	.	+	.	transcript_id "AT1G11320.1"; gene_id "AT1G11320";
Chr1	Araport11	CDS	3807241	3807351	.	+	0	transcript_id "AT1G11320.1"; gene_id "AT1G11320";
Chr1	Araport11	protein	3807241	3808728	.	+	.	transcript_id "AT1G11320.1"; gene_id "AT1G11320";
Chr1	Araport11	exon	3807463	3807930	.	+	.	transcript_id "AT1G11320.1"; gene_id "AT1G11320";
Chr1	Araport11	CDS	3807463	3807930	.	+	0	transcript_id "AT1G11320.1"; gene_id "AT1G11320";
Chr1	Araport11	CDS	3808033	3808728	.	+	0	transcript_id "AT1G11320.1"; gene_id "AT1G11320";
Chr1	Araport11	exon	3808033	3808940	.	+	.	transcript_id "AT1G11320.1"; gene_id "AT1G11320";
Chr1	Araport11	three_prime_UTR	3808729	3808940	.	+	.	transcript_id "AT1G11320.1"; gene_id "AT1G11320";
Chr1	Araport11	gene	3809795	3813809	.	+	.	transcript_id "AT1G11330"; gene_id "AT1G11330";
Chr1	Araport11	mRNA	3809795	3813809	.	+	.	transcript_id "AT1G11330"; gene_id "AT1G11330.3";
Chr1	Araport11	mRNA	3809795	3813809	.	+	.	transcript_id "AT1G11330"; gene_id "AT1G11330.2";
Chr1	Araport11	five_prime_UTR	3809795	3810371	.	+	.	transcript_id "AT1G11330.3,AT1G11330.2"; gene_id "AT1G11330";
Chr1	Araport11	exon	3809795	3811689	.	+	.	transcript_id "AT1G11330.3,AT1G11330.2"; gene_id "AT1G11330";
Chr1	Araport11	mRNA	3810221	3813607	.	+	.	transcript_id "AT1G11330"; gene_id "AT1G11330.1";
Chr1	Araport11	five_prime_UTR	3810221	3810371	.	+	.	transcript_id "AT1G11330.1"; gene_id "AT1G11330";
Chr1	Araport11	exon	3810221	3811689	.	+	.	transcript_id "AT1G11330.1"; gene_id "AT1G11330";
Chr1	Araport11	CDS	3810372	3811689	.	+	0	transcript_id "AT1G11330.3"; gene_id "AT1G11330";
Chr1	Araport11	CDS	3810372	3811689	.	+	0	transcript_id "AT1G11330.2"; gene_id "AT1G11330";
Chr1	Araport11	CDS	3810372	3811689	.	+	0	transcript_id "AT1G11330.1"; gene_id "AT1G11330";
Chr1	Araport11	protein	3810372	3813053	.	+	.	transcript_id "AT1G11330.3"; gene_id "AT1G11330";
Chr1	Araport11	protein	3810372	3813416	.	+	.	transcript_id "AT1G11330.2"; gene_id "AT1G11330";
Chr1	Araport11	protein	3810372	3813416	.	+	.	transcript_id "AT1G11330.1"; gene_id "AT1G11330";
Chr1	Araport11	CDS	3811784	3811891	.	+	2	transcript_id "AT1G11330.3"; gene_id "AT1G11330";
Chr1	Araport11	CDS	3811784	3811891	.	+	2	transcript_id "AT1G11330.2"; gene_id "AT1G11330";
Chr1	Araport11	CDS	3811784	3811891	.	+	2	transcript_id "AT1G11330.1"; gene_id "AT1G11330";
Chr1	Araport11	exon	3811784	3811891	.	+	.	transcript_id "AT1G11330.3,AT1G11330.2,AT1G11330.1"; gene_id "AT1G11330";
Chr1	Araport11	CDS	3811979	3812172	.	+	2	transcript_id "AT1G11330.3"; gene_id "AT1G11330";
Chr1	Araport11	CDS	3811979	3812172	.	+	2	transcript_id "AT1G11330.2"; gene_id "AT1G11330";
Chr1	Araport11	exon	3811979	3812172	.	+	.	transcript_id "AT1G11330.3,AT1G11330.2"; gene_id "AT1G11330";
Chr1	Araport11	exon	3811985	3812172	.	+	.	transcript_id "AT1G11330.1"; gene_id "AT1G11330";
Chr1	Araport11	CDS	3811985	3812172	.	+	2	transcript_id "AT1G11330.1"; gene_id "AT1G11330";
Chr1	Araport11	CDS	3812259	3812469	.	+	0	transcript_id "AT1G11330.3"; gene_id "AT1G11330";
Chr1	Araport11	CDS	3812259	3812469	.	+	0	transcript_id "AT1G11330.2"; gene_id "AT1G11330";
Chr1	Araport11	CDS	3812259	3812469	.	+	0	transcript_id "AT1G11330.1"; gene_id "AT1G11330";
Chr1	Araport11	exon	3812259	3812469	.	+	.	transcript_id "AT1G11330.3,AT1G11330.2,AT1G11330.1"; gene_id "AT1G11330";
Chr1	Araport11	CDS	3812568	3812805	.	+	2	transcript_id "AT1G11330.3"; gene_id "AT1G11330";
Chr1	Araport11	CDS	3812568	3812805	.	+	2	transcript_id "AT1G11330.2"; gene_id "AT1G11330";
Chr1	Araport11	CDS	3812568	3812805	.	+	2	transcript_id "AT1G11330.1"; gene_id "AT1G11330";
Chr1	Araport11	exon	3812568	3812805	.	+	.	transcript_id "AT1G11330.3,AT1G11330.2,AT1G11330.1"; gene_id "AT1G11330";
Chr1	Araport11	CDS	3812876	3813053	.	+	1	transcript_id "AT1G11330.3"; gene_id "AT1G11330";
Chr1	Araport11	exon	3812876	3813809	.	+	.	transcript_id "AT1G11330.3"; gene_id "AT1G11330";
Chr1	Araport11	CDS	3812876	3813026	.	+	1	transcript_id "AT1G11330.2"; gene_id "AT1G11330";
Chr1	Araport11	CDS	3812876	3813026	.	+	1	transcript_id "AT1G11330.1"; gene_id "AT1G11330";
Chr1	Araport11	exon	3812876	3813026	.	+	.	transcript_id "AT1G11330.2,AT1G11330.1"; gene_id "AT1G11330";
Chr1	Araport11	three_prime_UTR	3813054	3813809	.	+	.	transcript_id "AT1G11330.3"; gene_id "AT1G11330";
Chr1	Araport11	CDS	3813108	3813416	.	+	0	transcript_id "AT1G11330.2"; gene_id "AT1G11330";
Chr1	Araport11	exon	3813108	3813809	.	+	.	transcript_id "AT1G11330.2"; gene_id "AT1G11330";
Chr1	Araport11	CDS	3813108	3813416	.	+	0	transcript_id "AT1G11330.1"; gene_id "AT1G11330";
Chr1	Araport11	exon	3813108	3813607	.	+	.	transcript_id "AT1G11330.1"; gene_id "AT1G11330";
Chr1	Araport11	three_prime_UTR	3813417	3813809	.	+	.	transcript_id "AT1G11330.2"; gene_id "AT1G11330";
Chr1	Araport11	three_prime_UTR	3813417	3813607	.	+	.	transcript_id "AT1G11330.1"; gene_id "AT1G11330";
Chr1	Araport11	gene	3813907	3817420	.	-	.	transcript_id "AT1G11340"; gene_id "AT1G11340";
Chr1	Araport11	mRNA	3813907	3817420	.	-	.	transcript_id "AT1G11340"; gene_id "AT1G11340.2";
Chr1	Araport11	exon	3813907	3814430	.	-	.	transcript_id "AT1G11340.2"; gene_id "AT1G11340";
Chr1	Araport11	three_prime_UTR	3813907	3814430	.	-	.	transcript_id "AT1G11340.2"; gene_id "AT1G11340";
Chr1	Araport11	mRNA	3813939	3817420	.	-	.	transcript_id "AT1G11340"; gene_id "AT1G11340.3";
Chr1	Araport11	three_prime_UTR	3813939	3814501	.	-	.	transcript_id "AT1G11340.3"; gene_id "AT1G11340";
Chr1	Araport11	exon	3813939	3814658	.	-	.	transcript_id "AT1G11340.3"; gene_id "AT1G11340";
Chr1	Araport11	mRNA	3814116	3817216	.	-	.	transcript_id "AT1G11340"; gene_id "AT1G11340.1";
Chr1	Araport11	exon	3814116	3814430	4.35e+03	-	.	transcript_id "AT1G11340.1"; gene_id "AT1G11340";
Chr1	Araport11	CDS	3814116	3814430	4.35e+03	-	0	transcript_id "AT1G11340.1"; gene_id "AT1G11340";
Chr1	Araport11	protein	3814116	3817216	.	-	.	transcript_id "AT1G11340.1"; gene_id "AT1G11340";
Chr1	Araport11	CDS	3814502	3814658	.	-	1	transcript_id "AT1G11340.3"; gene_id "AT1G11340";
Chr1	Araport11	protein	3814502	3817420	.	-	.	transcript_id "AT1G11340.3"; gene_id "AT1G11340";
Chr1	Araport11	three_prime_UTR	3814514	3814732	.	-	.	transcript_id "AT1G11340.2"; gene_id "AT1G11340";
Chr1	Araport11	exon	3814514	3814974	.	-	.	transcript_id "AT1G11340.2"; gene_id "AT1G11340";
Chr1	Araport11	exon	3814514	3814658	4.35e+03	-	.	transcript_id "AT1G11340.1"; gene_id "AT1G11340";
Chr1	Araport11	CDS	3814514	3814658	4.35e+03	-	1	transcript_id "AT1G11340.1"; gene_id "AT1G11340";
Chr1	Araport11	CDS	3814733	3814974	.	-	2	transcript_id "AT1G11340.2"; gene_id "AT1G11340";
Chr1	Araport11	protein	3814733	3817420	.	-	.	transcript_id "AT1G11340.2"; gene_id "AT1G11340";
Chr1	Araport11	CDS	3814737	3814974	.	-	2	transcript_id "AT1G11340.3"; gene_id "AT1G11340";
Chr1	Araport11	CDS	3814737	3814974	4.35e+03	-	2	transcript_id "AT1G11340.1"; gene_id "AT1G11340";
Chr1	Araport11	exon	3814737	3814974	4.35e+03	-	.	transcript_id "AT1G11340.3,AT1G11340.1"; gene_id "AT1G11340";
Chr1	Araport11	CDS	3815072	3815282	.	-	0	transcript_id "AT1G11340.2"; gene_id "AT1G11340";
Chr1	Araport11	CDS	3815072	3815282	.	-	0	transcript_id "AT1G11340.3"; gene_id "AT1G11340";
Chr1	Araport11	CDS	3815072	3815282	4.35e+03	-	0	transcript_id "AT1G11340.1"; gene_id "AT1G11340";
Chr1	Araport11	exon	3815072	3815282	4.35e+03	-	.	transcript_id "AT1G11340.2,AT1G11340.3,AT1G11340.1"; gene_id "AT1G11340";
Chr1	Araport11	CDS	3815387	3815583	.	-	2	transcript_id "AT1G11340.2"; gene_id "AT1G11340";
Chr1	Araport11	CDS	3815387	3815583	.	-	2	transcript_id "AT1G11340.3"; gene_id "AT1G11340";
Chr1	Araport11	CDS	3815387	3815583	4.35e+03	-	2	transcript_id "AT1G11340.1"; gene_id "AT1G11340";
Chr1	Araport11	exon	3815387	3815583	4.35e+03	-	.	transcript_id "AT1G11340.2,AT1G11340.3,AT1G11340.1"; gene_id "AT1G11340";
Chr1	Araport11	CDS	3815672	3815791	.	-	2	transcript_id "AT1G11340.2"; gene_id "AT1G11340";
Chr1	Araport11	CDS	3815672	3815791	.	-	2	transcript_id "AT1G11340.3"; gene_id "AT1G11340";
Chr1	Araport11	CDS	3815672	3815791	4.35e+03	-	2	transcript_id "AT1G11340.1"; gene_id "AT1G11340";
Chr1	Araport11	exon	3815672	3815791	4.35e+03	-	.	transcript_id "AT1G11340.2,AT1G11340.3,AT1G11340.1"; gene_id "AT1G11340";
Chr1	Araport11	CDS	3815941	3817420	.	-	0	transcript_id "AT1G11340.2"; gene_id "AT1G11340";
Chr1	Araport11	CDS	3815941	3817420	.	-	0	transcript_id "AT1G11340.3"; gene_id "AT1G11340";
Chr1	Araport11	exon	3815941	3817420	.	-	.	transcript_id "AT1G11340.2,AT1G11340.3"; gene_id "AT1G11340";
Chr1	Araport11	exon	3815941	3817216	4.35e+03	-	.	transcript_id "AT1G11340.1"; gene_id "AT1G11340";
Chr1	Araport11	CDS	3815941	3817216	4.35e+03	-	0	transcript_id "AT1G11340.1"; gene_id "AT1G11340";
Chr1	Araport11	gene	3817424	3820887	.	-	.	transcript_id "AT1G11350"; gene_id "AT1G11350";
Chr1	Araport11	mRNA	3817424	3820887	.	-	.	transcript_id "AT1G11350"; gene_id "AT1G11350.1";
Chr1	Araport11	three_prime_UTR	3817424	3817724	.	-	.	transcript_id "AT1G11350.1"; gene_id "AT1G11350";
Chr1	Araport11	exon	3817424	3818033	.	-	.	transcript_id "AT1G11350.1"; gene_id "AT1G11350";
Chr1	Araport11	CDS	3817725	3818033	.	-	0	transcript_id "AT1G11350.1"; gene_id "AT1G11350";
Chr1	Araport11	protein	3817725	3820752	.	-	.	transcript_id "AT1G11350.1"; gene_id "AT1G11350";
Chr1	Araport11	exon	3818118	3818268	.	-	.	transcript_id "AT1G11350.1"; gene_id "AT1G11350";
Chr1	Araport11	CDS	3818118	3818268	.	-	1	transcript_id "AT1G11350.1"; gene_id "AT1G11350";
Chr1	Araport11	exon	3818363	3818600	.	-	.	transcript_id "AT1G11350.1"; gene_id "AT1G11350";
Chr1	Araport11	CDS	3818363	3818600	.	-	2	transcript_id "AT1G11350.1"; gene_id "AT1G11350";
Chr1	Araport11	exon	3818705	3818915	.	-	.	transcript_id "AT1G11350.1"; gene_id "AT1G11350";
Chr1	Araport11	CDS	3818705	3818915	.	-	0	transcript_id "AT1G11350.1"; gene_id "AT1G11350";
Chr1	Araport11	exon	3819000	3819193	.	-	.	transcript_id "AT1G11350.1"; gene_id "AT1G11350";
Chr1	Araport11	CDS	3819000	3819193	.	-	2	transcript_id "AT1G11350.1"; gene_id "AT1G11350";
Chr1	Araport11	exon	3819284	3819391	.	-	.	transcript_id "AT1G11350.1"; gene_id "AT1G11350";
Chr1	Araport11	CDS	3819284	3819391	.	-	2	transcript_id "AT1G11350.1"; gene_id "AT1G11350";
Chr1	Araport11	CDS	3819471	3820752	.	-	0	transcript_id "AT1G11350.1"; gene_id "AT1G11350";
Chr1	Araport11	exon	3819471	3820887	.	-	.	transcript_id "AT1G11350.1"; gene_id "AT1G11350";
Chr1	Araport11	five_prime_UTR	3820753	3820887	.	-	.	transcript_id "AT1G11350.1"; gene_id "AT1G11350";
Chr1	Araport11	gene	3821106	3823088	.	-	.	transcript_id "AT1G11360"; gene_id "AT1G11360";
Chr1	Araport11	mRNA	3821106	3823088	.	-	.	transcript_id "AT1G11360"; gene_id "AT1G11360.4";
Chr1	Araport11	mRNA	3821106	3823088	.	-	.	transcript_id "AT1G11360"; gene_id "AT1G11360.1";
Chr1	Araport11	exon	3821106	3821795	.	-	.	transcript_id "AT1G11360.4,AT1G11360.1"; gene_id "AT1G11360";
Chr1	Araport11	three_prime_UTR	3821106	3821795	.	-	.	transcript_id "AT1G11360.4,AT1G11360.1"; gene_id "AT1G11360";
Chr1	Araport11	mRNA	3821443	3823088	.	-	.	transcript_id "AT1G11360"; gene_id "AT1G11360.3";
Chr1	Araport11	exon	3821443	3821795	.	-	.	transcript_id "AT1G11360.3"; gene_id "AT1G11360";
Chr1	Araport11	three_prime_UTR	3821443	3821795	.	-	.	transcript_id "AT1G11360.3"; gene_id "AT1G11360";
Chr1	Araport11	mRNA	3821443	3823088	.	-	.	transcript_id "AT1G11360"; gene_id "AT1G11360.2";
Chr1	Araport11	exon	3821443	3821780	.	-	.	transcript_id "AT1G11360.2"; gene_id "AT1G11360";
Chr1	Araport11	three_prime_UTR	3821443	3821780	.	-	.	transcript_id "AT1G11360.2"; gene_id "AT1G11360";
Chr1	Araport11	three_prime_UTR	3822018	3822170	.	-	.	transcript_id "AT1G11360.3"; gene_id "AT1G11360";
Chr1	Araport11	exon	3822018	3823088	.	-	.	transcript_id "AT1G11360.3"; gene_id "AT1G11360";
Chr1	Araport11	three_prime_UTR	3822147	3822170	.	-	.	transcript_id "AT1G11360.4,AT1G11360.2"; gene_id "AT1G11360";
Chr1	Araport11	exon	3822147	3823088	.	-	.	transcript_id "AT1G11360.4,AT1G11360.2"; gene_id "AT1G11360";
Chr1	Araport11	three_prime_UTR	3822164	3822170	.	-	.	transcript_id "AT1G11360.1"; gene_id "AT1G11360";
Chr1	Araport11	exon	3822164	3823088	.	-	.	transcript_id "AT1G11360.1"; gene_id "AT1G11360";
Chr1	Araport11	CDS	3822171	3822899	.	-	0	transcript_id "AT1G11360.4"; gene_id "AT1G11360";
Chr1	Araport11	CDS	3822171	3822899	.	-	0	transcript_id "AT1G11360.1"; gene_id "AT1G11360";
Chr1	Araport11	CDS	3822171	3822899	.	-	0	transcript_id "AT1G11360.3"; gene_id "AT1G11360";
Chr1	Araport11	CDS	3822171	3822899	.	-	0	transcript_id "AT1G11360.2"; gene_id "AT1G11360";
Chr1	Araport11	protein	3822171	3822899	.	-	.	transcript_id "AT1G11360.4"; gene_id "AT1G11360";
Chr1	Araport11	protein	3822171	3822899	.	-	.	transcript_id "AT1G11360.1"; gene_id "AT1G11360";
Chr1	Araport11	protein	3822171	3822899	.	-	.	transcript_id "AT1G11360.3"; gene_id "AT1G11360";
Chr1	Araport11	protein	3822171	3822899	.	-	.	transcript_id "AT1G11360.2"; gene_id "AT1G11360";
Chr1	Araport11	five_prime_UTR	3822900	3823088	.	-	.	transcript_id "AT1G11360.4,AT1G11360.1,AT1G11360.3,AT1G11360.2"; gene_id "AT1G11360";
Chr1	Araport11	gene	3824510	3825231	.	-	.	transcript_id "AT1G11362"; gene_id "AT1G11362";
Chr1	Araport11	mRNA	3824510	3825231	.	-	.	transcript_id "AT1G11362"; gene_id "AT1G11362.1";
Chr1	Araport11	three_prime_UTR	3824510	3824629	.	-	.	transcript_id "AT1G11362.1"; gene_id "AT1G11362";
Chr1	Araport11	exon	3824510	3825231	.	-	.	transcript_id "AT1G11362.1"; gene_id "AT1G11362";
Chr1	Araport11	CDS	3824630	3825184	.	-	0	transcript_id "AT1G11362.1"; gene_id "AT1G11362";
Chr1	Araport11	protein	3824630	3825184	.	-	.	transcript_id "AT1G11362.1"; gene_id "AT1G11362";
Chr1	Araport11	five_prime_UTR	3825185	3825231	.	-	.	transcript_id "AT1G11362.1"; gene_id "AT1G11362";
Chr1	Araport11	transposable_element	3825294	3825411	.	-	.	transcript_id "AT1TE12420"; gene_id "AT1TE12420";
Chr1	Araport11	transposon_fragment	3825294	3825411	.	-	.	transcript_id "AT1TE12420"; gene_id "AT1TE12420";
Chr1	Araport11	transposable_element	3825412	3825780	.	-	.	transcript_id "AT1TE12425"; gene_id "AT1TE12425";
Chr1	Araport11	transposon_fragment	3825412	3825780	.	-	.	transcript_id "AT1TE12425"; gene_id "AT1TE12425";
Chr1	Araport11	transposable_element	3825781	3827697	.	-	.	transcript_id "AT1TE12430"; gene_id "AT1TE12430";
Chr1	Araport11	transposon_fragment	3825781	3827697	.	-	.	transcript_id "AT1TE12430"; gene_id "AT1TE12430";
Chr1	Araport11	transposable_element	3827698	3827895	.	+	.	transcript_id "AT1TE12435"; gene_id "AT1TE12435";
Chr1	Araport11	transposon_fragment	3827698	3827895	.	+	.	transcript_id "AT1TE12435"; gene_id "AT1TE12435";
Chr1	Araport11	gene	3827851	3831068	.	-	.	transcript_id "AT1G11370"; gene_id "AT1G11370";
Chr1	Araport11	mRNA	3827851	3831068	.	-	.	transcript_id "AT1G11370"; gene_id "AT1G11370.1";
Chr1	Araport11	three_prime_UTR	3827851	3828097	.	-	.	transcript_id "AT1G11370.1"; gene_id "AT1G11370";
Chr1	Araport11	exon	3827851	3828585	.	-	.	transcript_id "AT1G11370.1"; gene_id "AT1G11370";
Chr1	Araport11	transposable_element	3827896	3827918	.	+	.	transcript_id "AT1TE12440"; gene_id "AT1TE12440";
Chr1	Araport11	transposon_fragment	3827896	3827918	.	+	.	transcript_id "AT1TE12440"; gene_id "AT1TE12440";
Chr1	Araport11	CDS	3828098	3828585	.	-	2	transcript_id "AT1G11370.1"; gene_id "AT1G11370";
Chr1	Araport11	protein	3828098	3830945	.	-	.	transcript_id "AT1G11370.1"; gene_id "AT1G11370";
Chr1	Araport11	exon	3829970	3830234	.	-	.	transcript_id "AT1G11370.1"; gene_id "AT1G11370";
Chr1	Araport11	CDS	3829970	3830234	.	-	0	transcript_id "AT1G11370.1"; gene_id "AT1G11370";
Chr1	Araport11	CDS	3830832	3830945	.	-	0	transcript_id "AT1G11370.1"; gene_id "AT1G11370";
Chr1	Araport11	exon	3830832	3831068	.	-	.	transcript_id "AT1G11370.1"; gene_id "AT1G11370";
Chr1	Araport11	five_prime_UTR	3830946	3831068	.	-	.	transcript_id "AT1G11370.1"; gene_id "AT1G11370";
Chr1	Araport11	gene	3832563	3834462	.	+	.	transcript_id "AT1G11380"; gene_id "AT1G11380";
Chr1	Araport11	mRNA	3832563	3834462	.	+	.	transcript_id "AT1G11380"; gene_id "AT1G11380.1";
Chr1	Araport11	five_prime_UTR	3832563	3832694	.	+	.	transcript_id "AT1G11380.1"; gene_id "AT1G11380";
Chr1	Araport11	exon	3832563	3833008	.	+	.	transcript_id "AT1G11380.1"; gene_id "AT1G11380";
Chr1	Araport11	CDS	3832695	3833008	.	+	0	transcript_id "AT1G11380.1"; gene_id "AT1G11380";
Chr1	Araport11	protein	3832695	3833921	.	+	.	transcript_id "AT1G11380.1"; gene_id "AT1G11380";
Chr1	Araport11	exon	3833167	3833230	.	+	.	transcript_id "AT1G11380.1"; gene_id "AT1G11380";
Chr1	Araport11	CDS	3833167	3833230	.	+	1	transcript_id "AT1G11380.1"; gene_id "AT1G11380";
Chr1	Araport11	exon	3833338	3833502	.	+	.	transcript_id "AT1G11380.1"; gene_id "AT1G11380";
Chr1	Araport11	CDS	3833338	3833502	.	+	0	transcript_id "AT1G11380.1"; gene_id "AT1G11380";
Chr1	Araport11	exon	3833609	3833674	.	+	.	transcript_id "AT1G11380.1"; gene_id "AT1G11380";
Chr1	Araport11	CDS	3833609	3833674	.	+	0	transcript_id "AT1G11380.1"; gene_id "AT1G11380";
Chr1	Araport11	CDS	3833766	3833921	.	+	0	transcript_id "AT1G11380.1"; gene_id "AT1G11380";
Chr1	Araport11	exon	3833766	3834462	.	+	.	transcript_id "AT1G11380.1"; gene_id "AT1G11380";
Chr1	Araport11	three_prime_UTR	3833922	3834462	.	+	.	transcript_id "AT1G11380.1"; gene_id "AT1G11380";
Chr1	Araport11	gene	3834432	3837676	.	-	.	transcript_id "AT1G11390"; gene_id "AT1G11390";
Chr1	Araport11	mRNA	3834432	3837676	.	-	.	transcript_id "AT1G11390"; gene_id "AT1G11390.1";
Chr1	Araport11	three_prime_UTR	3834432	3834761	.	-	.	transcript_id "AT1G11390.1"; gene_id "AT1G11390";
Chr1	Araport11	exon	3834432	3834881	.	-	.	transcript_id "AT1G11390.1"; gene_id "AT1G11390";
Chr1	Araport11	CDS	3834762	3834881	.	-	0	transcript_id "AT1G11390.1"; gene_id "AT1G11390";
Chr1	Araport11	protein	3834762	3837305	.	-	.	transcript_id "AT1G11390.1"; gene_id "AT1G11390";
Chr1	Araport11	exon	3835127	3835282	.	-	.	transcript_id "AT1G11390.1"; gene_id "AT1G11390";
Chr1	Araport11	CDS	3835127	3835282	.	-	0	transcript_id "AT1G11390.1"; gene_id "AT1G11390";
Chr1	Araport11	exon	3835406	3835669	.	-	.	transcript_id "AT1G11390.1"; gene_id "AT1G11390";
Chr1	Araport11	CDS	3835406	3835669	.	-	0	transcript_id "AT1G11390.1"; gene_id "AT1G11390";
Chr1	Araport11	exon	3835750	3837076	.	-	.	transcript_id "AT1G11390.1"; gene_id "AT1G11390";
Chr1	Araport11	CDS	3835750	3837076	.	-	1	transcript_id "AT1G11390.1"; gene_id "AT1G11390";
Chr1	Araport11	CDS	3837298	3837305	.	-	0	transcript_id "AT1G11390.1"; gene_id "AT1G11390";
Chr1	Araport11	exon	3837298	3837676	.	-	.	transcript_id "AT1G11390.1"; gene_id "AT1G11390";
Chr1	Araport11	five_prime_UTR	3837306	3837676	.	-	.	transcript_id "AT1G11390.1"; gene_id "AT1G11390";
Chr1	Araport11	gene	3837694	3841218	.	+	.	transcript_id "AT1G11400"; gene_id "AT1G11400";
Chr1	Araport11	mRNA	3837694	3840436	.	+	.	transcript_id "AT1G11400"; gene_id "AT1G11400.2";
Chr1	Araport11	exon	3837694	3837987	.	+	.	transcript_id "AT1G11400.2"; gene_id "AT1G11400";
Chr1	Araport11	five_prime_UTR	3837694	3837987	.	+	.	transcript_id "AT1G11400.2"; gene_id "AT1G11400";
Chr1	Araport11	mRNA	3837694	3840436	.	+	.	transcript_id "AT1G11400"; gene_id "AT1G11400.4";
Chr1	Araport11	exon	3837694	3838162	.	+	.	transcript_id "AT1G11400.4"; gene_id "AT1G11400";
Chr1	Araport11	five_prime_UTR	3837694	3838162	.	+	.	transcript_id "AT1G11400.4"; gene_id "AT1G11400";
Chr1	Araport11	mRNA	3837749	3840809	.	+	.	transcript_id "AT1G11400"; gene_id "AT1G11400.5";
Chr1	Araport11	mRNA	3837749	3841218	.	+	.	transcript_id "AT1G11400"; gene_id "AT1G11400.6";
Chr1	Araport11	exon	3837749	3837987	.	+	.	transcript_id "AT1G11400.5,AT1G11400.6"; gene_id "AT1G11400";
Chr1	Araport11	five_prime_UTR	3837749	3837987	.	+	.	transcript_id "AT1G11400.5,AT1G11400.6"; gene_id "AT1G11400";
Chr1	Araport11	mRNA	3837850	3840207	.	+	.	transcript_id "AT1G11400"; gene_id "AT1G11400.1";
Chr1	Araport11	exon	3837850	3837987	.	+	.	transcript_id "AT1G11400.1"; gene_id "AT1G11400";
Chr1	Araport11	five_prime_UTR	3837850	3837987	.	+	.	transcript_id "AT1G11400.1"; gene_id "AT1G11400";
Chr1	Araport11	mRNA	3838016	3840281	.	+	.	transcript_id "AT1G11400"; gene_id "AT1G11400.3";
Chr1	Araport11	exon	3838016	3838083	.	+	.	transcript_id "AT1G11400.3"; gene_id "AT1G11400";
Chr1	Araport11	five_prime_UTR	3838016	3838083	.	+	.	transcript_id "AT1G11400.3"; gene_id "AT1G11400";
Chr1	Araport11	five_prime_UTR	3838708	3838776	.	+	.	transcript_id "AT1G11400.2,AT1G11400.4,AT1G11400.5,AT1G11400.6,AT1G11400.3"; gene_id "AT1G11400";
Chr1	Araport11	exon	3838708	3838959	.	+	.	transcript_id "AT1G11400.2,AT1G11400.4,AT1G11400.5,AT1G11400.6,AT1G11400.3"; gene_id "AT1G11400";
Chr1	Araport11	five_prime_UTR	3838715	3838776	.	+	.	transcript_id "AT1G11400.1"; gene_id "AT1G11400";
Chr1	Araport11	exon	3838715	3838959	.	+	.	transcript_id "AT1G11400.1"; gene_id "AT1G11400";
Chr1	Araport11	CDS	3838777	3838959	.	+	0	transcript_id "AT1G11400.2"; gene_id "AT1G11400";
Chr1	Araport11	CDS	3838777	3838959	.	+	0	transcript_id "AT1G11400.4"; gene_id "AT1G11400";
Chr1	Araport11	CDS	3838777	3838959	.	+	0	transcript_id "AT1G11400.5"; gene_id "AT1G11400";
Chr1	Araport11	CDS	3838777	3838959	.	+	0	transcript_id "AT1G11400.6"; gene_id "AT1G11400";
Chr1	Araport11	CDS	3838777	3838959	.	+	0	transcript_id "AT1G11400.1"; gene_id "AT1G11400";
Chr1	Araport11	CDS	3838777	3838959	.	+	0	transcript_id "AT1G11400.3"; gene_id "AT1G11400";
Chr1	Araport11	protein	3838777	3839978	.	+	.	transcript_id "AT1G11400.2"; gene_id "AT1G11400";
Chr1	Araport11	protein	3838777	3839978	.	+	.	transcript_id "AT1G11400.4"; gene_id "AT1G11400";
Chr1	Araport11	protein	3838777	3839978	.	+	.	transcript_id "AT1G11400.5"; gene_id "AT1G11400";
Chr1	Araport11	protein	3838777	3839978	.	+	.	transcript_id "AT1G11400.6"; gene_id "AT1G11400";
Chr1	Araport11	protein	3838777	3839978	.	+	.	transcript_id "AT1G11400.1"; gene_id "AT1G11400";
Chr1	Araport11	protein	3838777	3839978	.	+	.	transcript_id "AT1G11400.3"; gene_id "AT1G11400";
Chr1	Araport11	CDS	3839227	3839340	.	+	0	transcript_id "AT1G11400.2"; gene_id "AT1G11400";
Chr1	Araport11	CDS	3839227	3839340	.	+	0	transcript_id "AT1G11400.4"; gene_id "AT1G11400";
Chr1	Araport11	CDS	3839227	3839340	.	+	0	transcript_id "AT1G11400.5"; gene_id "AT1G11400";
Chr1	Araport11	CDS	3839227	3839340	.	+	0	transcript_id "AT1G11400.6"; gene_id "AT1G11400";
Chr1	Araport11	CDS	3839227	3839340	.	+	0	transcript_id "AT1G11400.1"; gene_id "AT1G11400";
Chr1	Araport11	CDS	3839227	3839340	.	+	0	transcript_id "AT1G11400.3"; gene_id "AT1G11400";
Chr1	Araport11	exon	3839227	3839340	.	+	.	transcript_id "AT1G11400.2,AT1G11400.4,AT1G11400.5,AT1G11400.6,AT1G11400.1,AT1G11400.3"; gene_id "AT1G11400";
Chr1	Araport11	CDS	3839422	3839610	.	+	0	transcript_id "AT1G11400.2"; gene_id "AT1G11400";
Chr1	Araport11	CDS	3839422	3839610	.	+	0	transcript_id "AT1G11400.4"; gene_id "AT1G11400";
Chr1	Araport11	CDS	3839422	3839610	.	+	0	transcript_id "AT1G11400.5"; gene_id "AT1G11400";
Chr1	Araport11	CDS	3839422	3839610	.	+	0	transcript_id "AT1G11400.6"; gene_id "AT1G11400";
Chr1	Araport11	CDS	3839422	3839610	.	+	0	transcript_id "AT1G11400.1"; gene_id "AT1G11400";
Chr1	Araport11	CDS	3839422	3839610	.	+	0	transcript_id "AT1G11400.3"; gene_id "AT1G11400";
Chr1	Araport11	exon	3839422	3839610	.	+	.	transcript_id "AT1G11400.2,AT1G11400.4,AT1G11400.5,AT1G11400.6,AT1G11400.1,AT1G11400.3"; gene_id "AT1G11400";
Chr1	Araport11	CDS	3839850	3839978	.	+	0	transcript_id "AT1G11400.2"; gene_id "AT1G11400";
Chr1	Araport11	CDS	3839850	3839978	.	+	0	transcript_id "AT1G11400.4"; gene_id "AT1G11400";
Chr1	Araport11	exon	3839850	3840436	.	+	.	transcript_id "AT1G11400.2,AT1G11400.4"; gene_id "AT1G11400";
Chr1	Araport11	CDS	3839850	3839978	.	+	0	transcript_id "AT1G11400.5"; gene_id "AT1G11400";
Chr1	Araport11	CDS	3839850	3839978	.	+	0	transcript_id "AT1G11400.6"; gene_id "AT1G11400";
Chr1	Araport11	exon	3839850	3840390	.	+	.	transcript_id "AT1G11400.5,AT1G11400.6"; gene_id "AT1G11400";
Chr1	Araport11	CDS	3839850	3839978	.	+	0	transcript_id "AT1G11400.1"; gene_id "AT1G11400";
Chr1	Araport11	exon	3839850	3840207	.	+	.	transcript_id "AT1G11400.1"; gene_id "AT1G11400";
Chr1	Araport11	CDS	3839850	3839978	.	+	0	transcript_id "AT1G11400.3"; gene_id "AT1G11400";
Chr1	Araport11	exon	3839850	3840281	.	+	.	transcript_id "AT1G11400.3"; gene_id "AT1G11400";
Chr1	Araport11	three_prime_UTR	3839979	3840436	.	+	.	transcript_id "AT1G11400.2,AT1G11400.4"; gene_id "AT1G11400";
Chr1	Araport11	three_prime_UTR	3839979	3840390	.	+	.	transcript_id "AT1G11400.5,AT1G11400.6"; gene_id "AT1G11400";
Chr1	Araport11	three_prime_UTR	3839979	3840207	.	+	.	transcript_id "AT1G11400.1"; gene_id "AT1G11400";
Chr1	Araport11	three_prime_UTR	3839979	3840281	.	+	.	transcript_id "AT1G11400.3"; gene_id "AT1G11400";
Chr1	Araport11	exon	3840547	3840809	.	+	.	transcript_id "AT1G11400.5"; gene_id "AT1G11400";
Chr1	Araport11	three_prime_UTR	3840547	3840809	.	+	.	transcript_id "AT1G11400.5"; gene_id "AT1G11400";
Chr1	Araport11	gene	3840833	3841171	.	-	.	transcript_id ""; gene_id "";
Chr1	Araport11	lnc_RNA	3840833	3841171	.	-	.	transcript_id "AT1G04847"; gene_id "AT1G04847.1";
Chr1	Araport11	exon	3840833	3841171	.	-	.	transcript_id "AT1G04847.1"; gene_id "AT1G04847";
Chr1	Araport11	gene	3840877	3844479	.	+	.	transcript_id "AT1G11410"; gene_id "AT1G11410";
Chr1	Araport11	mRNA	3840877	3844432	.	+	.	transcript_id "AT1G11410"; gene_id "AT1G11410.3";
Chr1	Araport11	five_prime_UTR	3840877	3841194	.	+	.	transcript_id "AT1G11410.3"; gene_id "AT1G11410";
Chr1	Araport11	mRNA	3840877	3844432	.	+	.	transcript_id "AT1G11410"; gene_id "AT1G11410.2";
Chr1	Araport11	five_prime_UTR	3840877	3841209	.	+	.	transcript_id "AT1G11410.2"; gene_id "AT1G11410";
Chr1	Araport11	exon	3840877	3841209	.	+	.	transcript_id "AT1G11410.3,AT1G11410.2"; gene_id "AT1G11410";
Chr1	Araport11	exon	3840988	3841218	.	+	.	transcript_id "AT1G11400.6"; gene_id "AT1G11400";
Chr1	Araport11	three_prime_UTR	3840988	3841218	.	+	.	transcript_id "AT1G11400.6"; gene_id "AT1G11400";
Chr1	Araport11	CDS	3841195	3841209	.	+	0	transcript_id "AT1G11410.3"; gene_id "AT1G11410";
Chr1	Araport11	protein	3841195	3844284	.	+	.	transcript_id "AT1G11410.3"; gene_id "AT1G11410";
Chr1	Araport11	mRNA	3841253	3844432	.	+	.	transcript_id "AT1G11410"; gene_id "AT1G11410.4";
Chr1	Araport11	five_prime_UTR	3841253	3841264	.	+	.	transcript_id "AT1G11410.4"; gene_id "AT1G11410";
Chr1	Araport11	exon	3841253	3842570	.	+	.	transcript_id "AT1G11410.4"; gene_id "AT1G11410";
Chr1	Araport11	CDS	3841265	3842570	.	+	0	transcript_id "AT1G11410.4"; gene_id "AT1G11410";
Chr1	Araport11	protein	3841265	3844284	.	+	.	transcript_id "AT1G11410.4"; gene_id "AT1G11410";
Chr1	Araport11	mRNA	3841277	3844479	.	+	.	transcript_id "AT1G11410"; gene_id "AT1G11410.1";
Chr1	Araport11	five_prime_UTR	3841277	3841285	.	+	.	transcript_id "AT1G11410.1"; gene_id "AT1G11410";
Chr1	Araport11	exon	3841277	3842570	.	+	.	transcript_id "AT1G11410.1"; gene_id "AT1G11410";
Chr1	Araport11	CDS	3841286	3842570	.	+	0	transcript_id "AT1G11410.1"; gene_id "AT1G11410";
Chr1	Araport11	protein	3841286	3844284	.	+	.	transcript_id "AT1G11410.1"; gene_id "AT1G11410";
Chr1	Araport11	five_prime_UTR	3841369	3841630	.	+	.	transcript_id "AT1G11410.2"; gene_id "AT1G11410";
Chr1	Araport11	exon	3841369	3842570	.	+	.	transcript_id "AT1G11410.2"; gene_id "AT1G11410";
Chr1	Araport11	exon	3841373	3842570	.	+	.	transcript_id "AT1G11410.3"; gene_id "AT1G11410";
Chr1	Araport11	CDS	3841373	3842570	.	+	0	transcript_id "AT1G11410.3"; gene_id "AT1G11410";
Chr1	Araport11	CDS	3841631	3842570	.	+	0	transcript_id "AT1G11410.2"; gene_id "AT1G11410";
Chr1	Araport11	protein	3841631	3844284	.	+	.	transcript_id "AT1G11410.2"; gene_id "AT1G11410";
Chr1	Araport11	CDS	3842654	3842782	.	+	2	transcript_id "AT1G11410.3"; gene_id "AT1G11410";
Chr1	Araport11	CDS	3842654	3842782	.	+	2	transcript_id "AT1G11410.2"; gene_id "AT1G11410";
Chr1	Araport11	CDS	3842654	3842782	.	+	2	transcript_id "AT1G11410.4"; gene_id "AT1G11410";
Chr1	Araport11	CDS	3842654	3842782	.	+	2	transcript_id "AT1G11410.1"; gene_id "AT1G11410";
Chr1	Araport11	exon	3842654	3842782	.	+	.	transcript_id "AT1G11410.3,AT1G11410.2,AT1G11410.4,AT1G11410.1"; gene_id "AT1G11410";
Chr1	Araport11	CDS	3842872	3843285	.	+	2	transcript_id "AT1G11410.3"; gene_id "AT1G11410";
Chr1	Araport11	CDS	3842872	3843285	.	+	2	transcript_id "AT1G11410.2"; gene_id "AT1G11410";
Chr1	Araport11	CDS	3842872	3843285	.	+	2	transcript_id "AT1G11410.4"; gene_id "AT1G11410";
Chr1	Araport11	CDS	3842872	3843285	.	+	2	transcript_id "AT1G11410.1"; gene_id "AT1G11410";
Chr1	Araport11	exon	3842872	3843285	.	+	.	transcript_id "AT1G11410.3,AT1G11410.2,AT1G11410.4,AT1G11410.1"; gene_id "AT1G11410";
Chr1	Araport11	CDS	3843391	3843628	.	+	2	transcript_id "AT1G11410.3"; gene_id "AT1G11410";
Chr1	Araport11	CDS	3843391	3843628	.	+	2	transcript_id "AT1G11410.2"; gene_id "AT1G11410";
Chr1	Araport11	CDS	3843391	3843628	.	+	2	transcript_id "AT1G11410.4"; gene_id "AT1G11410";
Chr1	Araport11	CDS	3843391	3843628	.	+	2	transcript_id "AT1G11410.1"; gene_id "AT1G11410";
Chr1	Araport11	exon	3843391	3843628	.	+	.	transcript_id "AT1G11410.3,AT1G11410.2,AT1G11410.4,AT1G11410.1"; gene_id "AT1G11410";
Chr1	Araport11	CDS	3843720	3843864	.	+	1	transcript_id "AT1G11410.3"; gene_id "AT1G11410";
Chr1	Araport11	CDS	3843720	3843864	.	+	1	transcript_id "AT1G11410.2"; gene_id "AT1G11410";
Chr1	Araport11	CDS	3843720	3843864	.	+	1	transcript_id "AT1G11410.4"; gene_id "AT1G11410";
Chr1	Araport11	CDS	3843720	3843864	.	+	1	transcript_id "AT1G11410.1"; gene_id "AT1G11410";
Chr1	Araport11	exon	3843720	3843864	.	+	.	transcript_id "AT1G11410.3,AT1G11410.2,AT1G11410.4,AT1G11410.1"; gene_id "AT1G11410";
Chr1	Araport11	CDS	3843958	3844284	.	+	0	transcript_id "AT1G11410.3"; gene_id "AT1G11410";
Chr1	Araport11	CDS	3843958	3844284	.	+	0	transcript_id "AT1G11410.2"; gene_id "AT1G11410";
Chr1	Araport11	CDS	3843958	3844284	.	+	0	transcript_id "AT1G11410.4"; gene_id "AT1G11410";
Chr1	Araport11	exon	3843958	3844432	.	+	.	transcript_id "AT1G11410.3,AT1G11410.2,AT1G11410.4"; gene_id "AT1G11410";
Chr1	Araport11	CDS	3843958	3844284	.	+	0	transcript_id "AT1G11410.1"; gene_id "AT1G11410";
Chr1	Araport11	exon	3843958	3844479	.	+	.	transcript_id "AT1G11410.1"; gene_id "AT1G11410";
Chr1	Araport11	three_prime_UTR	3844285	3844432	.	+	.	transcript_id "AT1G11410.3,AT1G11410.2,AT1G11410.4"; gene_id "AT1G11410";
Chr1	Araport11	three_prime_UTR	3844285	3844479	.	+	.	transcript_id "AT1G11410.1"; gene_id "AT1G11410";
Chr1	Araport11	gene	3844461	3846956	.	-	.	transcript_id "AT1G11420"; gene_id "AT1G11420";
Chr1	Araport11	mRNA	3844461	3846956	.	-	.	transcript_id "AT1G11420"; gene_id "AT1G11420.1";
Chr1	Araport11	three_prime_UTR	3844461	3844580	.	-	.	transcript_id "AT1G11420.1"; gene_id "AT1G11420";
Chr1	Araport11	exon	3844461	3845266	.	-	.	transcript_id "AT1G11420.1"; gene_id "AT1G11420";
Chr1	Araport11	CDS	3844581	3845266	.	-	2	transcript_id "AT1G11420.1"; gene_id "AT1G11420";
Chr1	Araport11	protein	3844581	3846872	.	-	.	transcript_id "AT1G11420.1"; gene_id "AT1G11420";
Chr1	Araport11	exon	3845391	3845475	.	-	.	transcript_id "AT1G11420.1"; gene_id "AT1G11420";
Chr1	Araport11	CDS	3845391	3845475	.	-	0	transcript_id "AT1G11420.1"; gene_id "AT1G11420";
Chr1	Araport11	exon	3845543	3845662	.	-	.	transcript_id "AT1G11420.1"; gene_id "AT1G11420";
Chr1	Araport11	CDS	3845543	3845662	.	-	0	transcript_id "AT1G11420.1"; gene_id "AT1G11420";
Chr1	Araport11	exon	3845752	3845838	.	-	.	transcript_id "AT1G11420.1"; gene_id "AT1G11420";
Chr1	Araport11	CDS	3845752	3845838	.	-	0	transcript_id "AT1G11420.1"; gene_id "AT1G11420";
Chr1	Araport11	exon	3845944	3846345	.	-	.	transcript_id "AT1G11420.1"; gene_id "AT1G11420";
Chr1	Araport11	CDS	3845944	3846345	.	-	0	transcript_id "AT1G11420.1"; gene_id "AT1G11420";
Chr1	Araport11	CDS	3846438	3846872	.	-	0	transcript_id "AT1G11420.1"; gene_id "AT1G11420";
Chr1	Araport11	exon	3846438	3846956	.	-	.	transcript_id "AT1G11420.1"; gene_id "AT1G11420";
Chr1	Araport11	five_prime_UTR	3846873	3846956	.	-	.	transcript_id "AT1G11420.1"; gene_id "AT1G11420";
Chr1	Araport11	gene	3847220	3849224	.	+	.	transcript_id "AT1G11430"; gene_id "AT1G11430";
Chr1	Araport11	mRNA	3847220	3849224	.	+	.	transcript_id "AT1G11430"; gene_id "AT1G11430.1";
Chr1	Araport11	five_prime_UTR	3847220	3847272	.	+	.	transcript_id "AT1G11430.1"; gene_id "AT1G11430";
Chr1	Araport11	exon	3847220	3847634	.	+	.	transcript_id "AT1G11430.1"; gene_id "AT1G11430";
Chr1	Araport11	CDS	3847273	3847634	.	+	0	transcript_id "AT1G11430.1"; gene_id "AT1G11430";
Chr1	Araport11	protein	3847273	3848938	.	+	.	transcript_id "AT1G11430.1"; gene_id "AT1G11430";
Chr1	Araport11	exon	3848411	3848508	.	+	.	transcript_id "AT1G11430.1"; gene_id "AT1G11430";
Chr1	Araport11	CDS	3848411	3848508	.	+	1	transcript_id "AT1G11430.1"; gene_id "AT1G11430";
Chr1	Araport11	exon	3848606	3848671	.	+	.	transcript_id "AT1G11430.1"; gene_id "AT1G11430";
Chr1	Araport11	CDS	3848606	3848671	.	+	2	transcript_id "AT1G11430.1"; gene_id "AT1G11430";
Chr1	Araport11	CDS	3848766	3848938	.	+	2	transcript_id "AT1G11430.1"; gene_id "AT1G11430";
Chr1	Araport11	exon	3848766	3849224	.	+	.	transcript_id "AT1G11430.1"; gene_id "AT1G11430";
Chr1	Araport11	three_prime_UTR	3848939	3849224	.	+	.	transcript_id "AT1G11430.1"; gene_id "AT1G11430";
Chr1	Araport11	gene	3849201	3850735	.	+	.	transcript_id "AT1G11440"; gene_id "AT1G11440";
Chr1	Araport11	mRNA	3849201	3850735	.	+	.	transcript_id "AT1G11440"; gene_id "AT1G11440.1";
Chr1	Araport11	five_prime_UTR	3849201	3849417	.	+	.	transcript_id "AT1G11440.1"; gene_id "AT1G11440";
Chr1	Araport11	exon	3849201	3850735	.	+	.	transcript_id "AT1G11440.1"; gene_id "AT1G11440";
Chr1	Araport11	CDS	3849418	3850509	.	+	0	transcript_id "AT1G11440.1"; gene_id "AT1G11440";
Chr1	Araport11	protein	3849418	3850509	.	+	.	transcript_id "AT1G11440.1"; gene_id "AT1G11440";
Chr1	Araport11	three_prime_UTR	3850510	3850735	.	+	.	transcript_id "AT1G11440.1"; gene_id "AT1G11440";
Chr1	Araport11	transposable_element	3851180	3851787	.	-	.	transcript_id "AT1TE12520"; gene_id "AT1TE12520";
Chr1	Araport11	transposon_fragment	3851180	3851787	.	-	.	transcript_id "AT1TE12520"; gene_id "AT1TE12520";
Chr1	Araport11	transposable_element	3851788	3851943	.	+	.	transcript_id "AT1TE12525"; gene_id "AT1TE12525";
Chr1	Araport11	transposon_fragment	3851788	3851943	.	+	.	transcript_id "AT1TE12525"; gene_id "AT1TE12525";
Chr1	Araport11	gene	3853184	3855507	.	+	.	transcript_id "AT1G11450"; gene_id "AT1G11450";
Chr1	Araport11	mRNA	3853184	3855507	.	+	.	transcript_id "AT1G11450"; gene_id "AT1G11450.3";
Chr1	Araport11	five_prime_UTR	3853184	3853316	.	+	.	transcript_id "AT1G11450.3"; gene_id "AT1G11450";
Chr1	Araport11	exon	3853184	3853519	.	+	.	transcript_id "AT1G11450.3"; gene_id "AT1G11450";
Chr1	Araport11	mRNA	3853230	3855447	.	+	.	transcript_id "AT1G11450"; gene_id "AT1G11450.4";
Chr1	Araport11	five_prime_UTR	3853230	3853316	.	+	.	transcript_id "AT1G11450.4"; gene_id "AT1G11450";
Chr1	Araport11	exon	3853230	3853519	.	+	.	transcript_id "AT1G11450.4"; gene_id "AT1G11450";
Chr1	Araport11	mRNA	3853243	3855420	.	+	.	transcript_id "AT1G11450"; gene_id "AT1G11450.1";
Chr1	Araport11	exon	3853243	3853519	.	+	.	transcript_id "AT1G11450.1"; gene_id "AT1G11450";
Chr1	Araport11	five_prime_UTR	3853243	3853519	.	+	.	transcript_id "AT1G11450.1"; gene_id "AT1G11450";
Chr1	Araport11	CDS	3853317	3853519	.	+	0	transcript_id "AT1G11450.3"; gene_id "AT1G11450";
Chr1	Araport11	CDS	3853317	3853519	.	+	0	transcript_id "AT1G11450.4"; gene_id "AT1G11450";
Chr1	Araport11	protein	3853317	3855046	.	+	.	transcript_id "AT1G11450.4"; gene_id "AT1G11450";
Chr1	Araport11	protein	3853317	3855259	.	+	.	transcript_id "AT1G11450.3"; gene_id "AT1G11450";
Chr1	Araport11	mRNA	3853416	3855447	.	+	.	transcript_id "AT1G11450"; gene_id "AT1G11450.5";
Chr1	Araport11	five_prime_UTR	3853416	3853448	.	+	.	transcript_id "AT1G11450.5"; gene_id "AT1G11450";
Chr1	Araport11	exon	3853416	3853519	.	+	.	transcript_id "AT1G11450.5"; gene_id "AT1G11450";
Chr1	Araport11	CDS	3853449	3853519	.	+	0	transcript_id "AT1G11450.5"; gene_id "AT1G11450";
Chr1	Araport11	protein	3853449	3855259	.	+	.	transcript_id "AT1G11450.5"; gene_id "AT1G11450";
Chr1	Araport11	mRNA	3853467	3855385	.	+	.	transcript_id "AT1G11450"; gene_id "AT1G11450.2";
Chr1	Araport11	five_prime_UTR	3853467	3853469	.	+	.	transcript_id "AT1G11450.2"; gene_id "AT1G11450";
Chr1	Araport11	exon	3853467	3853519	.	+	.	transcript_id "AT1G11450.2"; gene_id "AT1G11450";
Chr1	Araport11	CDS	3853470	3853519	.	+	0	transcript_id "AT1G11450.2"; gene_id "AT1G11450";
Chr1	Araport11	protein	3853470	3855259	.	+	.	transcript_id "AT1G11450.2"; gene_id "AT1G11450";
Chr1	Araport11	CDS	3853758	3853820	.	+	1	transcript_id "AT1G11450.3"; gene_id "AT1G11450";
Chr1	Araport11	CDS	3853758	3853820	.	+	1	transcript_id "AT1G11450.4"; gene_id "AT1G11450";
Chr1	Araport11	five_prime_UTR	3853758	3854004	.	+	.	transcript_id "AT1G11450.1"; gene_id "AT1G11450";
Chr1	Araport11	exon	3853758	3854111	.	+	.	transcript_id "AT1G11450.1"; gene_id "AT1G11450";
Chr1	Araport11	CDS	3853758	3853820	.	+	1	transcript_id "AT1G11450.5"; gene_id "AT1G11450";
Chr1	Araport11	CDS	3853758	3853820	.	+	1	transcript_id "AT1G11450.2"; gene_id "AT1G11450";
Chr1	Araport11	exon	3853758	3853820	.	+	.	transcript_id "AT1G11450.3,AT1G11450.4,AT1G11450.5,AT1G11450.2"; gene_id "AT1G11450";
Chr1	Araport11	CDS	3853995	3854111	.	+	1	transcript_id "AT1G11450.3"; gene_id "AT1G11450";
Chr1	Araport11	CDS	3853995	3854111	.	+	1	transcript_id "AT1G11450.4"; gene_id "AT1G11450";
Chr1	Araport11	CDS	3853995	3854111	.	+	1	transcript_id "AT1G11450.5"; gene_id "AT1G11450";
Chr1	Araport11	CDS	3853995	3854111	.	+	1	transcript_id "AT1G11450.2"; gene_id "AT1G11450";
Chr1	Araport11	exon	3853995	3854111	.	+	.	transcript_id "AT1G11450.3,AT1G11450.4,AT1G11450.5,AT1G11450.2"; gene_id "AT1G11450";
Chr1	Araport11	CDS	3854005	3854111	.	+	0	transcript_id "AT1G11450.1"; gene_id "AT1G11450";
Chr1	Araport11	protein	3854005	3855259	.	+	.	transcript_id "AT1G11450.1"; gene_id "AT1G11450";
Chr1	Araport11	CDS	3854342	3854741	.	+	1	transcript_id "AT1G11450.3"; gene_id "AT1G11450";
Chr1	Araport11	CDS	3854342	3854741	.	+	1	transcript_id "AT1G11450.4"; gene_id "AT1G11450";
Chr1	Araport11	CDS	3854342	3854741	.	+	1	transcript_id "AT1G11450.1"; gene_id "AT1G11450";
Chr1	Araport11	CDS	3854342	3854741	.	+	1	transcript_id "AT1G11450.5"; gene_id "AT1G11450";
Chr1	Araport11	CDS	3854342	3854741	.	+	1	transcript_id "AT1G11450.2"; gene_id "AT1G11450";
Chr1	Araport11	exon	3854342	3854741	.	+	.	transcript_id "AT1G11450.3,AT1G11450.4,AT1G11450.1,AT1G11450.5,AT1G11450.2"; gene_id "AT1G11450";
Chr1	Araport11	CDS	3854870	3855021	.	+	0	transcript_id "AT1G11450.3"; gene_id "AT1G11450";
Chr1	Araport11	CDS	3854870	3855046	.	+	0	transcript_id "AT1G11450.4"; gene_id "AT1G11450";
Chr1	Araport11	exon	3854870	3855447	.	+	.	transcript_id "AT1G11450.4"; gene_id "AT1G11450";
Chr1	Araport11	CDS	3854870	3855021	.	+	0	transcript_id "AT1G11450.1"; gene_id "AT1G11450";
Chr1	Araport11	CDS	3854870	3855021	.	+	0	transcript_id "AT1G11450.5"; gene_id "AT1G11450";
Chr1	Araport11	CDS	3854870	3855021	.	+	0	transcript_id "AT1G11450.2"; gene_id "AT1G11450";
Chr1	Araport11	exon	3854870	3855021	.	+	.	transcript_id "AT1G11450.3,AT1G11450.1,AT1G11450.5,AT1G11450.2"; gene_id "AT1G11450";
Chr1	Araport11	three_prime_UTR	3855047	3855447	.	+	.	transcript_id "AT1G11450.4"; gene_id "AT1G11450";
Chr1	Araport11	CDS	3855136	3855259	.	+	1	transcript_id "AT1G11450.3"; gene_id "AT1G11450";
Chr1	Araport11	exon	3855136	3855507	.	+	.	transcript_id "AT1G11450.3"; gene_id "AT1G11450";
Chr1	Araport11	CDS	3855136	3855259	.	+	1	transcript_id "AT1G11450.1"; gene_id "AT1G11450";
Chr1	Araport11	exon	3855136	3855420	.	+	.	transcript_id "AT1G11450.1"; gene_id "AT1G11450";
Chr1	Araport11	CDS	3855136	3855259	.	+	1	transcript_id "AT1G11450.5"; gene_id "AT1G11450";
Chr1	Araport11	exon	3855136	3855447	.	+	.	transcript_id "AT1G11450.5"; gene_id "AT1G11450";
Chr1	Araport11	CDS	3855136	3855259	.	+	1	transcript_id "AT1G11450.2"; gene_id "AT1G11450";
Chr1	Araport11	exon	3855136	3855385	.	+	.	transcript_id "AT1G11450.2"; gene_id "AT1G11450";
Chr1	Araport11	three_prime_UTR	3855260	3855507	.	+	.	transcript_id "AT1G11450.3"; gene_id "AT1G11450";
Chr1	Araport11	three_prime_UTR	3855260	3855420	.	+	.	transcript_id "AT1G11450.1"; gene_id "AT1G11450";
Chr1	Araport11	three_prime_UTR	3855260	3855447	.	+	.	transcript_id "AT1G11450.5"; gene_id "AT1G11450";
Chr1	Araport11	three_prime_UTR	3855260	3855385	.	+	.	transcript_id "AT1G11450.2"; gene_id "AT1G11450";
Chr1	Araport11	gene	3856942	3859465	.	+	.	transcript_id "AT1G11460"; gene_id "AT1G11460";
Chr1	Araport11	mRNA	3856942	3859465	.	+	.	transcript_id "AT1G11460"; gene_id "AT1G11460.1";
Chr1	Araport11	five_prime_UTR	3856942	3857004	.	+	.	transcript_id "AT1G11460.1"; gene_id "AT1G11460";
Chr1	Araport11	exon	3856942	3857207	.	+	.	transcript_id "AT1G11460.1"; gene_id "AT1G11460";
Chr1	Araport11	CDS	3857005	3857207	.	+	0	transcript_id "AT1G11460.1"; gene_id "AT1G11460";
Chr1	Araport11	protein	3857005	3859268	.	+	.	transcript_id "AT1G11460.1"; gene_id "AT1G11460";
Chr1	Araport11	exon	3857370	3857432	.	+	.	transcript_id "AT1G11460.1"; gene_id "AT1G11460";
Chr1	Araport11	CDS	3857370	3857432	.	+	1	transcript_id "AT1G11460.1"; gene_id "AT1G11460";
Chr1	Araport11	exon	3857595	3857711	.	+	.	transcript_id "AT1G11460.1"; gene_id "AT1G11460";
Chr1	Araport11	CDS	3857595	3857711	.	+	1	transcript_id "AT1G11460.1"; gene_id "AT1G11460";
Chr1	Araport11	exon	3858222	3858624	.	+	.	transcript_id "AT1G11460.1"; gene_id "AT1G11460";
Chr1	Araport11	CDS	3858222	3858624	.	+	1	transcript_id "AT1G11460.1"; gene_id "AT1G11460";
Chr1	Araport11	exon	3858916	3859067	.	+	.	transcript_id "AT1G11460.1"; gene_id "AT1G11460";
Chr1	Araport11	CDS	3858916	3859067	.	+	0	transcript_id "AT1G11460.1"; gene_id "AT1G11460";
Chr1	Araport11	CDS	3859193	3859268	.	+	1	transcript_id "AT1G11460.1"; gene_id "AT1G11460";
Chr1	Araport11	exon	3859193	3859465	.	+	.	transcript_id "AT1G11460.1"; gene_id "AT1G11460";
Chr1	Araport11	three_prime_UTR	3859269	3859465	.	+	.	transcript_id "AT1G11460.1"; gene_id "AT1G11460";
Chr1	Araport11	gene	3859662	3860604	.	-	.	transcript_id "AT1G11470"; gene_id "AT1G11470";
Chr1	Araport11	mRNA	3859662	3860604	.	-	.	transcript_id "AT1G11470"; gene_id "AT1G11470.1";
Chr1	Araport11	three_prime_UTR	3859662	3859873	.	-	.	transcript_id "AT1G11470.1"; gene_id "AT1G11470";
Chr1	Araport11	exon	3859662	3860119	.	-	.	transcript_id "AT1G11470.1"; gene_id "AT1G11470";
Chr1	Araport11	CDS	3859874	3860119	.	-	0	transcript_id "AT1G11470.1"; gene_id "AT1G11470";
Chr1	Araport11	protein	3859874	3860522	.	-	.	transcript_id "AT1G11470.1"; gene_id "AT1G11470";
Chr1	Araport11	exon	3860227	3860288	.	-	.	transcript_id "AT1G11470.1"; gene_id "AT1G11470";
Chr1	Araport11	CDS	3860227	3860288	.	-	2	transcript_id "AT1G11470.1"; gene_id "AT1G11470";
Chr1	Araport11	CDS	3860378	3860522	.	-	0	transcript_id "AT1G11470.1"; gene_id "AT1G11470";
Chr1	Araport11	exon	3860378	3860604	.	-	.	transcript_id "AT1G11470.1"; gene_id "AT1G11470";
Chr1	Araport11	five_prime_UTR	3860523	3860604	.	-	.	transcript_id "AT1G11470.1"; gene_id "AT1G11470";
Chr1	Araport11	gene	3862399	3864074	.	+	.	transcript_id "AT1G11475"; gene_id "AT1G11475";
Chr1	Araport11	mRNA	3862399	3864074	.	+	.	transcript_id "AT1G11475"; gene_id "AT1G11475.1";
Chr1	Araport11	five_prime_UTR	3862399	3862519	.	+	.	transcript_id "AT1G11475.1"; gene_id "AT1G11475";
Chr1	Araport11	exon	3862399	3862555	.	+	.	transcript_id "AT1G11475.1"; gene_id "AT1G11475";
Chr1	Araport11	CDS	3862520	3862555	.	+	0	transcript_id "AT1G11475.1"; gene_id "AT1G11475";
Chr1	Araport11	protein	3862520	3863805	.	+	.	transcript_id "AT1G11475.1"; gene_id "AT1G11475";
Chr1	Araport11	exon	3862759	3862817	.	+	.	transcript_id "AT1G11475.1"; gene_id "AT1G11475";
Chr1	Araport11	CDS	3862759	3862817	.	+	0	transcript_id "AT1G11475.1"; gene_id "AT1G11475";
Chr1	Araport11	exon	3863584	3863678	.	+	.	transcript_id "AT1G11475.1"; gene_id "AT1G11475";
Chr1	Araport11	CDS	3863584	3863678	.	+	1	transcript_id "AT1G11475.1"; gene_id "AT1G11475";
Chr1	Araport11	CDS	3863780	3863805	.	+	2	transcript_id "AT1G11475.1"; gene_id "AT1G11475";
Chr1	Araport11	exon	3863780	3864074	.	+	.	transcript_id "AT1G11475.1"; gene_id "AT1G11475";
Chr1	Araport11	three_prime_UTR	3863806	3864074	.	+	.	transcript_id "AT1G11475.1"; gene_id "AT1G11475";
Chr1	Araport11	gene	3864043	3867000	.	-	.	transcript_id "AT1G11480"; gene_id "AT1G11480";
Chr1	Araport11	mRNA	3864043	3867000	.	-	.	transcript_id "AT1G11480"; gene_id "AT1G11480.1";
Chr1	Araport11	three_prime_UTR	3864043	3864367	.	-	.	transcript_id "AT1G11480.1"; gene_id "AT1G11480";
Chr1	Araport11	exon	3864043	3864827	.	-	.	transcript_id "AT1G11480.1"; gene_id "AT1G11480";
Chr1	Araport11	mRNA	3864153	3866969	.	-	.	transcript_id "AT1G11480"; gene_id "AT1G11480.2";
Chr1	Araport11	three_prime_UTR	3864153	3864367	.	-	.	transcript_id "AT1G11480.2"; gene_id "AT1G11480";
Chr1	Araport11	exon	3864153	3864827	.	-	.	transcript_id "AT1G11480.2"; gene_id "AT1G11480";
Chr1	Araport11	CDS	3864368	3864827	.	-	1	transcript_id "AT1G11480.1"; gene_id "AT1G11480";
Chr1	Araport11	CDS	3864368	3864827	.	-	1	transcript_id "AT1G11480.2"; gene_id "AT1G11480";
Chr1	Araport11	protein	3864368	3866707	.	-	.	transcript_id "AT1G11480.2"; gene_id "AT1G11480";
Chr1	Araport11	protein	3864368	3866750	.	-	.	transcript_id "AT1G11480.1"; gene_id "AT1G11480";
Chr1	Araport11	CDS	3864953	3865014	.	-	0	transcript_id "AT1G11480.1"; gene_id "AT1G11480";
Chr1	Araport11	CDS	3864953	3865014	.	-	0	transcript_id "AT1G11480.2"; gene_id "AT1G11480";
Chr1	Araport11	exon	3864953	3865014	.	-	.	transcript_id "AT1G11480.1,AT1G11480.2"; gene_id "AT1G11480";
Chr1	Araport11	CDS	3865100	3865136	.	-	1	transcript_id "AT1G11480.1"; gene_id "AT1G11480";
Chr1	Araport11	CDS	3865100	3865136	.	-	1	transcript_id "AT1G11480.2"; gene_id "AT1G11480";
Chr1	Araport11	exon	3865100	3865136	.	-	.	transcript_id "AT1G11480.1,AT1G11480.2"; gene_id "AT1G11480";
Chr1	Araport11	CDS	3865256	3865434	.	-	0	transcript_id "AT1G11480.1"; gene_id "AT1G11480";
Chr1	Araport11	CDS	3865256	3865434	.	-	0	transcript_id "AT1G11480.2"; gene_id "AT1G11480";
Chr1	Araport11	exon	3865256	3865434	.	-	.	transcript_id "AT1G11480.1,AT1G11480.2"; gene_id "AT1G11480";
Chr1	Araport11	CDS	3865529	3866435	.	-	1	transcript_id "AT1G11480.1"; gene_id "AT1G11480";
Chr1	Araport11	CDS	3865529	3866435	.	-	1	transcript_id "AT1G11480.2"; gene_id "AT1G11480";
Chr1	Araport11	exon	3865529	3866435	.	-	.	transcript_id "AT1G11480.1,AT1G11480.2"; gene_id "AT1G11480";
Chr1	Araport11	CDS	3866655	3866707	.	-	0	transcript_id "AT1G11480.2"; gene_id "AT1G11480";
Chr1	Araport11	exon	3866655	3866969	.	-	.	transcript_id "AT1G11480.2"; gene_id "AT1G11480";
Chr1	Araport11	CDS	3866659	3866750	.	-	0	transcript_id "AT1G11480.1"; gene_id "AT1G11480";
Chr1	Araport11	exon	3866659	3867000	.	-	.	transcript_id "AT1G11480.1"; gene_id "AT1G11480";
Chr1	Araport11	five_prime_UTR	3866708	3866969	.	-	.	transcript_id "AT1G11480.2"; gene_id "AT1G11480";
Chr1	Araport11	five_prime_UTR	3866751	3867000	.	-	.	transcript_id "AT1G11480.1"; gene_id "AT1G11480";
Chr1	Araport11	pseudogene	3867405	3868870	.	-	.	transcript_id "AT1G11482"; gene_id "AT1G11482";
Chr1	Araport11	pseudogenic_transcript	3867405	3868870	.	-	.	transcript_id "AT1G11482"; gene_id "AT1G11482.1";
Chr1	Araport11	pseudogenic_exon	3867405	3867692	.	-	.	transcript_id "AT1G11482.1"; gene_id "AT1G11482";
Chr1	Araport11	pseudogenic_exon	3867739	3868443	.	-	.	transcript_id "AT1G11482.1"; gene_id "AT1G11482";
Chr1	Araport11	pseudogenic_exon	3868592	3868649	.	-	.	transcript_id "AT1G11482.1"; gene_id "AT1G11482";
Chr1	Araport11	pseudogenic_exon	3868799	3868870	.	-	.	transcript_id "AT1G11482.1"; gene_id "AT1G11482";
Chr1	Araport11	protein	3868884	3870065	.	-	.	transcript_id "AT1G11490.2"; gene_id "AT1G11490";
Chr1	Araport11	protein	3868884	3870065	.	-	.	transcript_id "AT1G11490.1"; gene_id "AT1G11490";
Chr1	Araport11	gene	3868884	3870525	.	-	.	transcript_id "AT1G11490"; gene_id "AT1G11490";
Chr1	Araport11	mRNA	3868884	3870308	.	-	.	transcript_id "AT1G11490"; gene_id "AT1G11490.2";
Chr1	Araport11	CDS	3868884	3869527	.	-	2	transcript_id "AT1G11490.2"; gene_id "AT1G11490";
Chr1	Araport11	mRNA	3868884	3870525	.	-	.	transcript_id "AT1G11490"; gene_id "AT1G11490.1";
Chr1	Araport11	CDS	3868884	3869527	.	-	2	transcript_id "AT1G11490.1"; gene_id "AT1G11490";
Chr1	Araport11	exon	3868884	3869527	.	-	.	transcript_id "AT1G11490.2,AT1G11490.1"; gene_id "AT1G11490";
Chr1	Araport11	CDS	3869612	3870065	.	-	0	transcript_id "AT1G11490.2"; gene_id "AT1G11490";
Chr1	Araport11	exon	3869612	3870308	.	-	.	transcript_id "AT1G11490.2"; gene_id "AT1G11490";
Chr1	Araport11	CDS	3869612	3870065	.	-	0	transcript_id "AT1G11490.1"; gene_id "AT1G11490";
Chr1	Araport11	exon	3869612	3870194	.	-	.	transcript_id "AT1G11490.1"; gene_id "AT1G11490";
Chr1	Araport11	five_prime_UTR	3870066	3870308	.	-	.	transcript_id "AT1G11490.2"; gene_id "AT1G11490";
Chr1	Araport11	five_prime_UTR	3870066	3870194	.	-	.	transcript_id "AT1G11490.1"; gene_id "AT1G11490";
Chr1	Araport11	exon	3870443	3870525	.	-	.	transcript_id "AT1G11490.1"; gene_id "AT1G11490";
Chr1	Araport11	five_prime_UTR	3870443	3870525	.	-	.	transcript_id "AT1G11490.1"; gene_id "AT1G11490";
Chr1	Araport11	gene	3870679	3871702	.	+	.	transcript_id "AT1G11500"; gene_id "AT1G11500";
Chr1	Araport11	mRNA	3870679	3871702	.	+	.	transcript_id "AT1G11500"; gene_id "AT1G11500.2";
Chr1	Araport11	five_prime_UTR	3870679	3871002	.	+	.	transcript_id "AT1G11500.2"; gene_id "AT1G11500";
Chr1	Araport11	exon	3870679	3871244	.	+	.	transcript_id "AT1G11500.2"; gene_id "AT1G11500";
Chr1	Araport11	mRNA	3870679	3871702	.	+	.	transcript_id "AT1G11500"; gene_id "AT1G11500.3";
Chr1	Araport11	five_prime_UTR	3870679	3870817	.	+	.	transcript_id "AT1G11500.3"; gene_id "AT1G11500";
Chr1	Araport11	exon	3870679	3870931	.	+	.	transcript_id "AT1G11500.3"; gene_id "AT1G11500";
Chr1	Araport11	CDS	3870818	3870931	.	+	0	transcript_id "AT1G11500.3"; gene_id "AT1G11500";
Chr1	Araport11	protein	3870818	3871570	.	+	.	transcript_id "AT1G11500.3"; gene_id "AT1G11500";
Chr1	Araport11	mRNA	3870833	3871584	.	+	.	transcript_id "AT1G11500"; gene_id "AT1G11500.1";
Chr1	Araport11	exon	3870833	3870931	.	+	.	transcript_id "AT1G11500.1"; gene_id "AT1G11500";
Chr1	Araport11	CDS	3870833	3870931	.	+	0	transcript_id "AT1G11500.1"; gene_id "AT1G11500";
Chr1	Araport11	protein	3870833	3871570	.	+	.	transcript_id "AT1G11500.1"; gene_id "AT1G11500";
Chr1	Araport11	CDS	3871003	3871244	.	+	0	transcript_id "AT1G11500.2"; gene_id "AT1G11500";
Chr1	Araport11	protein	3871003	3871570	.	+	.	transcript_id "AT1G11500.2"; gene_id "AT1G11500";
Chr1	Araport11	CDS	3871018	3871244	.	+	0	transcript_id "AT1G11500.3"; gene_id "AT1G11500";
Chr1	Araport11	CDS	3871018	3871244	.	+	0	transcript_id "AT1G11500.1"; gene_id "AT1G11500";
Chr1	Araport11	exon	3871018	3871244	.	+	.	transcript_id "AT1G11500.3,AT1G11500.1"; gene_id "AT1G11500";
Chr1	Araport11	CDS	3871342	3871570	.	+	1	transcript_id "AT1G11500.2"; gene_id "AT1G11500";
Chr1	Araport11	CDS	3871342	3871570	.	+	1	transcript_id "AT1G11500.3"; gene_id "AT1G11500";
Chr1	Araport11	exon	3871342	3871702	.	+	.	transcript_id "AT1G11500.2,AT1G11500.3"; gene_id "AT1G11500";
Chr1	Araport11	CDS	3871342	3871570	.	+	1	transcript_id "AT1G11500.1"; gene_id "AT1G11500";
Chr1	Araport11	exon	3871342	3871584	.	+	.	transcript_id "AT1G11500.1"; gene_id "AT1G11500";
Chr1	Araport11	three_prime_UTR	3871571	3871702	.	+	.	transcript_id "AT1G11500.2,AT1G11500.3"; gene_id "AT1G11500";
Chr1	Araport11	three_prime_UTR	3871571	3871584	.	+	.	transcript_id "AT1G11500.1"; gene_id "AT1G11500";
Chr1	Araport11	gene	3871723	3872929	.	-	.	transcript_id "AT1G11510"; gene_id "AT1G11510";
Chr1	Araport11	mRNA	3871723	3872929	.	-	.	transcript_id "AT1G11510"; gene_id "AT1G11510.1";
Chr1	Araport11	three_prime_UTR	3871723	3871777	.	-	.	transcript_id "AT1G11510.1"; gene_id "AT1G11510";
Chr1	Araport11	exon	3871723	3872929	.	-	.	transcript_id "AT1G11510.1"; gene_id "AT1G11510";
Chr1	Araport11	CDS	3871778	3872836	.	-	0	transcript_id "AT1G11510.1"; gene_id "AT1G11510";
Chr1	Araport11	mRNA	3871778	3872882	.	-	.	transcript_id "AT1G11510"; gene_id "AT1G11510.2";
Chr1	Araport11	exon	3871778	3872488	.	-	.	transcript_id "AT1G11510.2"; gene_id "AT1G11510";
Chr1	Araport11	CDS	3871778	3872488	.	-	0	transcript_id "AT1G11510.2"; gene_id "AT1G11510";
Chr1	Araport11	protein	3871778	3872836	.	-	.	transcript_id "AT1G11510.1"; gene_id "AT1G11510";
Chr1	Araport11	protein	3871778	3872836	.	-	.	transcript_id "AT1G11510.2"; gene_id "AT1G11510";
Chr1	Araport11	CDS	3872576	3872836	.	-	0	transcript_id "AT1G11510.2"; gene_id "AT1G11510";
Chr1	Araport11	exon	3872576	3872882	.	-	.	transcript_id "AT1G11510.2"; gene_id "AT1G11510";
Chr1	Araport11	five_prime_UTR	3872837	3872929	.	-	.	transcript_id "AT1G11510.1"; gene_id "AT1G11510";
Chr1	Araport11	five_prime_UTR	3872837	3872882	.	-	.	transcript_id "AT1G11510.2"; gene_id "AT1G11510";
Chr1	Araport11	gene	3873029	3873619	.	+	.	transcript_id "AT1G11520"; gene_id "AT1G11520";
Chr1	Araport11	mRNA	3873029	3873619	.	+	.	transcript_id "AT1G11520"; gene_id "AT1G11520.1";
Chr1	Araport11	exon	3873029	3873619	.	+	.	transcript_id "AT1G11520.1"; gene_id "AT1G11520";
Chr1	Araport11	CDS	3873029	3873619	.	+	0	transcript_id "AT1G11520.1"; gene_id "AT1G11520";
Chr1	Araport11	protein	3873029	3873619	.	+	.	transcript_id "AT1G11520.1"; gene_id "AT1G11520";
Chr1	Araport11	gene	3874396	3875484	.	+	.	transcript_id "AT1G11530"; gene_id "AT1G11530";
Chr1	Araport11	mRNA	3874396	3875484	.	+	.	transcript_id "AT1G11530"; gene_id "AT1G11530.1";
Chr1	Araport11	five_prime_UTR	3874396	3874517	.	+	.	transcript_id "AT1G11530.1"; gene_id "AT1G11530";
Chr1	Araport11	exon	3874396	3874595	.	+	.	transcript_id "AT1G11530.1"; gene_id "AT1G11530";
Chr1	Araport11	CDS	3874518	3874595	.	+	0	transcript_id "AT1G11530.1"; gene_id "AT1G11530";
Chr1	Araport11	protein	3874518	3875311	.	+	.	transcript_id "AT1G11530.1"; gene_id "AT1G11530";
Chr1	Araport11	gene	3874538	3874895	.	-	.	transcript_id ""; gene_id "";
Chr1	Araport11	antisense_lncRNA	3874538	3874895	.	-	.	transcript_id "AT1G04853"; gene_id "AT1G04853.1";
Chr1	Araport11	exon	3874538	3874895	.	-	.	transcript_id "AT1G04853.1"; gene_id "AT1G04853";
Chr1	Araport11	exon	3874872	3874994	.	+	.	transcript_id "AT1G11530.1"; gene_id "AT1G11530";
Chr1	Araport11	CDS	3874872	3874994	.	+	0	transcript_id "AT1G11530.1"; gene_id "AT1G11530";
Chr1	Araport11	CDS	3875156	3875311	.	+	0	transcript_id "AT1G11530.1"; gene_id "AT1G11530";
Chr1	Araport11	exon	3875156	3875484	.	+	.	transcript_id "AT1G11530.1"; gene_id "AT1G11530";
Chr1	Araport11	three_prime_UTR	3875312	3875484	.	+	.	transcript_id "AT1G11530.1"; gene_id "AT1G11530";
Chr1	Araport11	gene	3875442	3877323	.	-	.	transcript_id "AT1G11540"; gene_id "AT1G11540";
Chr1	Araport11	mRNA	3875442	3877155	.	-	.	transcript_id "AT1G11540"; gene_id "AT1G11540.1";
Chr1	Araport11	three_prime_UTR	3875442	3875475	.	-	.	transcript_id "AT1G11540.1"; gene_id "AT1G11540";
Chr1	Araport11	exon	3875442	3875784	.	-	.	transcript_id "AT1G11540.1"; gene_id "AT1G11540";
Chr1	Araport11	CDS	3875476	3875784	.	-	0	transcript_id "AT1G11540.1"; gene_id "AT1G11540";
Chr1	Araport11	mRNA	3875476	3877323	.	-	.	transcript_id "AT1G11540"; gene_id "AT1G11540.2";
Chr1	Araport11	exon	3875476	3875784	.	-	.	transcript_id "AT1G11540.2"; gene_id "AT1G11540";
Chr1	Araport11	CDS	3875476	3875784	.	-	0	transcript_id "AT1G11540.2"; gene_id "AT1G11540";
Chr1	Araport11	protein	3875476	3876973	.	-	.	transcript_id "AT1G11540.1"; gene_id "AT1G11540";
Chr1	Araport11	protein	3875476	3877222	.	-	.	transcript_id "AT1G11540.2"; gene_id "AT1G11540";
Chr1	Araport11	CDS	3875880	3876020	.	-	0	transcript_id "AT1G11540.1"; gene_id "AT1G11540";
Chr1	Araport11	CDS	3875880	3876020	.	-	0	transcript_id "AT1G11540.2"; gene_id "AT1G11540";
Chr1	Araport11	exon	3875880	3876020	.	-	.	transcript_id "AT1G11540.1,AT1G11540.2"; gene_id "AT1G11540";
Chr1	Araport11	CDS	3876116	3876265	.	-	0	transcript_id "AT1G11540.1"; gene_id "AT1G11540";
Chr1	Araport11	CDS	3876116	3876265	.	-	0	transcript_id "AT1G11540.2"; gene_id "AT1G11540";
Chr1	Araport11	exon	3876116	3876265	.	-	.	transcript_id "AT1G11540.1,AT1G11540.2"; gene_id "AT1G11540";
Chr1	Araport11	CDS	3876470	3876973	.	-	0	transcript_id "AT1G11540.1"; gene_id "AT1G11540";
Chr1	Araport11	exon	3876470	3877155	.	-	.	transcript_id "AT1G11540.1"; gene_id "AT1G11540";
Chr1	Araport11	CDS	3876470	3877222	.	-	0	transcript_id "AT1G11540.2"; gene_id "AT1G11540";
Chr1	Araport11	exon	3876470	3877323	.	-	.	transcript_id "AT1G11540.2"; gene_id "AT1G11540";
Chr1	Araport11	five_prime_UTR	3876974	3877155	.	-	.	transcript_id "AT1G11540.1"; gene_id "AT1G11540";
Chr1	Araport11	five_prime_UTR	3877223	3877323	.	-	.	transcript_id "AT1G11540.2"; gene_id "AT1G11540";
Chr1	Araport11	gene	3878495	3880391	.	-	.	transcript_id "AT1G11545"; gene_id "AT1G11545";
Chr1	Araport11	mRNA	3878495	3880391	.	-	.	transcript_id "AT1G11545"; gene_id "AT1G11545.1";
Chr1	Araport11	three_prime_UTR	3878495	3878688	.	-	.	transcript_id "AT1G11545.1"; gene_id "AT1G11545";
Chr1	Araport11	exon	3878495	3879097	.	-	.	transcript_id "AT1G11545.1"; gene_id "AT1G11545";
Chr1	Araport11	CDS	3878689	3879097	.	-	1	transcript_id "AT1G11545.1"; gene_id "AT1G11545";
Chr1	Araport11	protein	3878689	3880286	.	-	.	transcript_id "AT1G11545.1"; gene_id "AT1G11545";
Chr1	Araport11	exon	3879508	3879710	.	-	.	transcript_id "AT1G11545.1"; gene_id "AT1G11545";
Chr1	Araport11	CDS	3879508	3879710	.	-	0	transcript_id "AT1G11545.1"; gene_id "AT1G11545";
Chr1	Araport11	exon	3879809	3879909	.	-	.	transcript_id "AT1G11545.1"; gene_id "AT1G11545";
Chr1	Araport11	CDS	3879809	3879909	.	-	2	transcript_id "AT1G11545.1"; gene_id "AT1G11545";
Chr1	Araport11	CDS	3880082	3880286	.	-	0	transcript_id "AT1G11545.1"; gene_id "AT1G11545";
Chr1	Araport11	exon	3880082	3880391	.	-	.	transcript_id "AT1G11545.1"; gene_id "AT1G11545";
Chr1	Araport11	five_prime_UTR	3880287	3880391	.	-	.	transcript_id "AT1G11545.1"; gene_id "AT1G11545";
Chr1	Araport11	gene	3881529	3881608	80	+	.	transcript_id "AT1G11550"; gene_id "AT1G11550";
Chr1	Araport11	tRNA	3881529	3881608	80	+	.	transcript_id "AT1G11550"; gene_id "AT1G11550.1";
Chr1	Araport11	exon	3881529	3881608	80	+	.	transcript_id "AT1G11550.1"; gene_id "AT1G11550";
Chr1	Araport11	gene	3881627	3882819	.	+	.	transcript_id "AT1G11560"; gene_id "AT1G11560";
Chr1	Araport11	mRNA	3881627	3882819	.	+	.	transcript_id "AT1G11560"; gene_id "AT1G11560.1";
Chr1	Araport11	five_prime_UTR	3881627	3881787	.	+	.	transcript_id "AT1G11560.1"; gene_id "AT1G11560";
Chr1	Araport11	exon	3881627	3882819	.	+	.	transcript_id "AT1G11560.1"; gene_id "AT1G11560";
Chr1	Araport11	CDS	3881788	3882819	.	+	0	transcript_id "AT1G11560.1"; gene_id "AT1G11560";
Chr1	Araport11	protein	3881788	3882819	.	+	.	transcript_id "AT1G11560.1"; gene_id "AT1G11560";
Chr1	Araport11	gene	3883167	3884129	.	+	.	transcript_id "AT1G11570"; gene_id "AT1G11570";
Chr1	Araport11	mRNA	3883167	3883818	.	+	.	transcript_id "AT1G11570"; gene_id "AT1G11570.4";
Chr1	Araport11	exon	3883167	3883818	.	+	.	transcript_id "AT1G11570.4"; gene_id "AT1G11570";
Chr1	Araport11	mRNA	3883167	3884129	.	+	.	transcript_id "AT1G11570"; gene_id "AT1G11570.3";
Chr1	Araport11	five_prime_UTR	3883167	3883216	.	+	.	transcript_id "AT1G11570.4,AT1G11570.3"; gene_id "AT1G11570";
Chr1	Araport11	exon	3883167	3883603	.	+	.	transcript_id "AT1G11570.3"; gene_id "AT1G11570";
Chr1	Araport11	CDS	3883217	3883663	.	+	0	transcript_id "AT1G11570.4"; gene_id "AT1G11570";
Chr1	Araport11	CDS	3883217	3883603	.	+	0	transcript_id "AT1G11570.3"; gene_id "AT1G11570";
Chr1	Araport11	protein	3883217	3883663	.	+	.	transcript_id "AT1G11570.4"; gene_id "AT1G11570";
Chr1	Araport11	protein	3883217	3883956	.	+	.	transcript_id "AT1G11570.3"; gene_id "AT1G11570";
Chr1	Araport11	mRNA	3883234	3884125	.	+	.	transcript_id "AT1G11570"; gene_id "AT1G11570.2";
Chr1	Araport11	five_prime_UTR	3883234	3883279	.	+	.	transcript_id "AT1G11570.2"; gene_id "AT1G11570";
Chr1	Araport11	exon	3883234	3883603	.	+	.	transcript_id "AT1G11570.2"; gene_id "AT1G11570";
Chr1	Araport11	CDS	3883280	3883603	.	+	0	transcript_id "AT1G11570.2"; gene_id "AT1G11570";
Chr1	Araport11	mRNA	3883280	3883809	.	+	.	transcript_id "AT1G11570"; gene_id "AT1G11570.1";
Chr1	Araport11	CDS	3883280	3883663	.	+	0	transcript_id "AT1G11570.1"; gene_id "AT1G11570";
Chr1	Araport11	exon	3883280	3883809	.	+	.	transcript_id "AT1G11570.1"; gene_id "AT1G11570";
Chr1	Araport11	protein	3883280	3883663	.	+	.	transcript_id "AT1G11570.1"; gene_id "AT1G11570";
Chr1	Araport11	protein	3883280	3883956	.	+	.	transcript_id "AT1G11570.2"; gene_id "AT1G11570";
Chr1	Araport11	three_prime_UTR	3883664	3883818	.	+	.	transcript_id "AT1G11570.4"; gene_id "AT1G11570";
Chr1	Araport11	three_prime_UTR	3883664	3883809	.	+	.	transcript_id "AT1G11570.1"; gene_id "AT1G11570";
Chr1	Araport11	CDS	3883882	3883956	.	+	0	transcript_id "AT1G11570.3"; gene_id "AT1G11570";
Chr1	Araport11	exon	3883882	3884129	.	+	.	transcript_id "AT1G11570.3"; gene_id "AT1G11570";
Chr1	Araport11	CDS	3883882	3883956	.	+	0	transcript_id "AT1G11570.2"; gene_id "AT1G11570";
Chr1	Araport11	exon	3883882	3884125	.	+	.	transcript_id "AT1G11570.2"; gene_id "AT1G11570";
Chr1	Araport11	three_prime_UTR	3883957	3884129	.	+	.	transcript_id "AT1G11570.3"; gene_id "AT1G11570";
Chr1	Araport11	three_prime_UTR	3883957	3884125	.	+	.	transcript_id "AT1G11570.2"; gene_id "AT1G11570";
Chr1	Araport11	gene	3884342	3884960	.	+	.	transcript_id "AT1G11572"; gene_id "AT1G11572";
Chr1	Araport11	mRNA	3884342	3884960	.	+	.	transcript_id "AT1G11572"; gene_id "AT1G11572.1";
Chr1	Araport11	five_prime_UTR	3884342	3884454	.	+	.	transcript_id "AT1G11572.1"; gene_id "AT1G11572";
Chr1	Araport11	exon	3884342	3884960	.	+	.	transcript_id "AT1G11572.1"; gene_id "AT1G11572";
Chr1	Araport11	CDS	3884455	3884724	.	+	0	transcript_id "AT1G11572.1"; gene_id "AT1G11572";
Chr1	Araport11	protein	3884455	3884724	.	+	.	transcript_id "AT1G11572.1"; gene_id "AT1G11572";
Chr1	Araport11	three_prime_UTR	3884725	3884960	.	+	.	transcript_id "AT1G11572.1"; gene_id "AT1G11572";
Chr1	Araport11	gene	3888610	3890824	.	+	.	transcript_id "AT1G11580"; gene_id "AT1G11580";
Chr1	Araport11	mRNA	3888610	3890824	.	+	.	transcript_id "AT1G11580"; gene_id "AT1G11580.2";
Chr1	Araport11	five_prime_UTR	3888610	3888666	.	+	.	transcript_id "AT1G11580.2"; gene_id "AT1G11580";
Chr1	Araport11	exon	3888610	3889446	.	+	.	transcript_id "AT1G11580.2"; gene_id "AT1G11580";
Chr1	Araport11	CDS	3888667	3889446	.	+	0	transcript_id "AT1G11580.2"; gene_id "AT1G11580";
Chr1	Araport11	protein	3888667	3890649	.	+	.	transcript_id "AT1G11580.2"; gene_id "AT1G11580";
Chr1	Araport11	mRNA	3888681	3890811	.	+	.	transcript_id "AT1G11580"; gene_id "AT1G11580.1";
Chr1	Araport11	five_prime_UTR	3888681	3888729	.	+	.	transcript_id "AT1G11580.1"; gene_id "AT1G11580";
Chr1	Araport11	exon	3888681	3889446	.	+	.	transcript_id "AT1G11580.1"; gene_id "AT1G11580";
Chr1	Araport11	CDS	3888730	3889446	.	+	0	transcript_id "AT1G11580.1"; gene_id "AT1G11580";
Chr1	Araport11	protein	3888730	3890649	.	+	.	transcript_id "AT1G11580.1"; gene_id "AT1G11580";
Chr1	Araport11	CDS	3889601	3889865	.	+	0	transcript_id "AT1G11580.2"; gene_id "AT1G11580";
Chr1	Araport11	CDS	3889601	3889865	.	+	0	transcript_id "AT1G11580.1"; gene_id "AT1G11580";
Chr1	Araport11	exon	3889601	3889865	.	+	.	transcript_id "AT1G11580.2,AT1G11580.1"; gene_id "AT1G11580";
Chr1	Araport11	CDS	3889958	3890649	.	+	2	transcript_id "AT1G11580.2"; gene_id "AT1G11580";
Chr1	Araport11	exon	3889958	3890824	.	+	.	transcript_id "AT1G11580.2"; gene_id "AT1G11580";
Chr1	Araport11	CDS	3889958	3890649	.	+	2	transcript_id "AT1G11580.1"; gene_id "AT1G11580";
Chr1	Araport11	exon	3889958	3890811	.	+	.	transcript_id "AT1G11580.1"; gene_id "AT1G11580";
Chr1	Araport11	three_prime_UTR	3890650	3890824	.	+	.	transcript_id "AT1G11580.2"; gene_id "AT1G11580";
Chr1	Araport11	three_prime_UTR	3890650	3890811	.	+	.	transcript_id "AT1G11580.1"; gene_id "AT1G11580";
Chr1	Araport11	gene	3891770	3891972	.	-	.	transcript_id ""; gene_id "";
Chr1	Araport11	lnc_RNA	3891770	3891972	.	-	.	transcript_id "AT1G04857"; gene_id "AT1G04857.1";
Chr1	Araport11	exon	3891770	3891972	.	-	.	transcript_id "AT1G04857.1"; gene_id "AT1G04857";
Chr1	Araport11	gene	3892580	3894677	.	+	.	transcript_id "AT1G11590"; gene_id "AT1G11590";
Chr1	Araport11	mRNA	3892580	3894677	.	+	.	transcript_id "AT1G11590"; gene_id "AT1G11590.1";
Chr1	Araport11	five_prime_UTR	3892580	3892633	.	+	.	transcript_id "AT1G11590.1"; gene_id "AT1G11590";
Chr1	Araport11	exon	3892580	3893257	.	+	.	transcript_id "AT1G11590.1"; gene_id "AT1G11590";
Chr1	Araport11	CDS	3892634	3893257	.	+	0	transcript_id "AT1G11590.1"; gene_id "AT1G11590";
Chr1	Araport11	protein	3892634	3894620	.	+	.	transcript_id "AT1G11590.1"; gene_id "AT1G11590";
Chr1	Araport11	exon	3893563	3893827	.	+	.	transcript_id "AT1G11590.1"; gene_id "AT1G11590";
Chr1	Araport11	CDS	3893563	3893827	.	+	0	transcript_id "AT1G11590.1"; gene_id "AT1G11590";
Chr1	Araport11	CDS	3893935	3894620	.	+	2	transcript_id "AT1G11590.1"; gene_id "AT1G11590";
Chr1	Araport11	exon	3893935	3894677	.	+	.	transcript_id "AT1G11590.1"; gene_id "AT1G11590";
Chr1	Araport11	three_prime_UTR	3894621	3894677	.	+	.	transcript_id "AT1G11590.1"; gene_id "AT1G11590";
Chr1	Araport11	transposable_element	3894686	3894779	.	+	.	transcript_id "AT1TE12660"; gene_id "AT1TE12660";
Chr1	Araport11	transposon_fragment	3894686	3894779	.	+	.	transcript_id "AT1TE12660"; gene_id "AT1TE12660";
Chr1	Araport11	transposable_element	3895094	3897046	.	+	.	transcript_id "AT1TE12665"; gene_id "AT1TE12665";
Chr1	Araport11	transposon_fragment	3895094	3895353	.	+	.	transcript_id "AT1TE12665"; gene_id "AT1TE12665";
Chr1	Araport11	gene	3895130	3896019	.	+	.	transcript_id "AT1G11591"; gene_id "AT1G11591";
Chr1	Araport11	mRNA	3895130	3896019	.	+	.	transcript_id "AT1G11591"; gene_id "AT1G11591.1";
Chr1	Araport11	exon	3895130	3895268	.	+	.	transcript_id "AT1G11591.1"; gene_id "AT1G11591";
Chr1	Araport11	CDS	3895130	3895268	.	+	0	transcript_id "AT1G11591.1"; gene_id "AT1G11591";
Chr1	Araport11	protein	3895130	3896019	.	+	.	transcript_id "AT1G11591.1"; gene_id "AT1G11591";
Chr1	Araport11	gene	3895179	3896934	.	-	.	transcript_id "AT1G11592"; gene_id "AT1G11592";
Chr1	Araport11	ncRNA	3895179	3896917	.	-	.	transcript_id "AT1G11592"; gene_id "AT1G11592.2";
Chr1	Araport11	exon	3895179	3895538	.	-	.	transcript_id "AT1G11592.2"; gene_id "AT1G11592";
Chr1	Araport11	ncRNA	3895268	3896934	.	-	.	transcript_id "AT1G11592"; gene_id "AT1G11592.1";
Chr1	Araport11	exon	3895268	3895536	.	-	.	transcript_id "AT1G11592.1"; gene_id "AT1G11592";
Chr1	Araport11	exon	3895312	3895511	.	+	.	transcript_id "AT1G11591.1"; gene_id "AT1G11591";
Chr1	Araport11	CDS	3895312	3895511	.	+	2	transcript_id "AT1G11591.1"; gene_id "AT1G11591";
Chr1	Araport11	transposon_fragment	3895399	3895672	.	+	.	transcript_id "AT1TE12665"; gene_id "AT1TE12665";
Chr1	Araport11	exon	3895625	3895700	.	-	.	transcript_id "AT1G11592.2,AT1G11592.1"; gene_id "AT1G11592";
Chr1	Araport11	exon	3895631	3895919	.	+	.	transcript_id "AT1G11591.1"; gene_id "AT1G11591";
Chr1	Araport11	CDS	3895631	3895919	.	+	0	transcript_id "AT1G11591.1"; gene_id "AT1G11591";
Chr1	Araport11	exon	3895802	3895848	.	-	.	transcript_id "AT1G11592.2"; gene_id "AT1G11592";
Chr1	Araport11	exon	3895802	3895845	.	-	.	transcript_id "AT1G11592.1"; gene_id "AT1G11592";
Chr1	Araport11	exon	3895935	3896261	.	-	.	transcript_id "AT1G11592.2"; gene_id "AT1G11592";
Chr1	Araport11	exon	3895935	3896090	.	-	.	transcript_id "AT1G11592.1"; gene_id "AT1G11592";
Chr1	Araport11	exon	3896012	3896019	.	+	.	transcript_id "AT1G11591.1"; gene_id "AT1G11591";
Chr1	Araport11	CDS	3896012	3896019	.	+	2	transcript_id "AT1G11591.1"; gene_id "AT1G11591";
Chr1	Araport11	exon	3896212	3896261	.	-	.	transcript_id "AT1G11592.1"; gene_id "AT1G11592";
Chr1	Araport11	transposon_fragment	3896272	3896401	.	+	.	transcript_id "AT1TE12665"; gene_id "AT1TE12665";
Chr1	Araport11	exon	3896369	3896917	.	-	.	transcript_id "AT1G11592.2"; gene_id "AT1G11592";
Chr1	Araport11	exon	3896369	3896433	.	-	.	transcript_id "AT1G11592.1"; gene_id "AT1G11592";
Chr1	Araport11	transposon_fragment	3896415	3896670	.	+	.	transcript_id "AT1TE12665"; gene_id "AT1TE12665";
Chr1	Araport11	exon	3896522	3896934	.	-	.	transcript_id "AT1G11592.1"; gene_id "AT1G11592";
Chr1	Araport11	transposon_fragment	3896812	3897046	.	+	.	transcript_id "AT1TE12665"; gene_id "AT1TE12665";
Chr1	Araport11	transposable_element	3897047	3897177	.	-	.	transcript_id "AT1TE12670"; gene_id "AT1TE12670";
Chr1	Araport11	transposon_fragment	3897047	3897177	.	-	.	transcript_id "AT1TE12670"; gene_id "AT1TE12670";
Chr1	Araport11	transposable_element	3897178	3898168	.	-	.	transcript_id "AT1TE12675"; gene_id "AT1TE12675";
Chr1	Araport11	transposon_fragment	3897178	3898168	.	-	.	transcript_id "AT1TE12675"; gene_id "AT1TE12675";
Chr1	Araport11	protein	3898002	3898571	.	+	.	transcript_id "AT1G11593.1"; gene_id "AT1G11593";
Chr1	Araport11	gene	3898002	3898609	.	+	.	transcript_id "AT1G11593"; gene_id "AT1G11593";
Chr1	Araport11	mRNA	3898002	3898609	.	+	.	transcript_id "AT1G11593"; gene_id "AT1G11593.1";
Chr1	Araport11	CDS	3898002	3898571	.	+	0	transcript_id "AT1G11593.1"; gene_id "AT1G11593";
Chr1	Araport11	exon	3898002	3898609	.	+	.	transcript_id "AT1G11593.1"; gene_id "AT1G11593";
Chr1	Araport11	three_prime_UTR	3898572	3898609	.	+	.	transcript_id "AT1G11593.1"; gene_id "AT1G11593";
Chr1	Araport11	pseudogene	3898631	3899699	.	+	.	transcript_id "AT1G11595"; gene_id "AT1G11595";
Chr1	Araport11	pseudogenic_transcript	3898631	3899699	.	+	.	transcript_id "AT1G11595"; gene_id "AT1G11595.1";
Chr1	Araport11	pseudogenic_exon	3898631	3899699	.	+	.	transcript_id "AT1G11595.1"; gene_id "AT1G11595";
Chr1	Araport11	gene	3901950	3903895	.	+	.	transcript_id "AT1G11600"; gene_id "AT1G11600";
Chr1	Araport11	mRNA	3901950	3903895	.	+	.	transcript_id "AT1G11600"; gene_id "AT1G11600.1";
Chr1	Araport11	five_prime_UTR	3901950	3902089	.	+	.	transcript_id "AT1G11600.1"; gene_id "AT1G11600";
Chr1	Araport11	exon	3901950	3903895	.	+	.	transcript_id "AT1G11600.1"; gene_id "AT1G11600";
Chr1	Araport11	CDS	3902090	3903622	.	+	0	transcript_id "AT1G11600.1"; gene_id "AT1G11600";
Chr1	Araport11	protein	3902090	3903622	.	+	.	transcript_id "AT1G11600.1"; gene_id "AT1G11600";
Chr1	Araport11	three_prime_UTR	3903623	3903895	.	+	.	transcript_id "AT1G11600.1"; gene_id "AT1G11600";
Chr1	Araport11	gene	3905579	3906818	.	+	.	transcript_id "AT1G11608"; gene_id "AT1G11608";
Chr1	Araport11	mRNA	3905579	3906818	.	+	.	transcript_id "AT1G11608"; gene_id "AT1G11608.1";
Chr1	Araport11	five_prime_UTR	3905579	3906265	.	+	.	transcript_id "AT1G11608.1"; gene_id "AT1G11608";
Chr1	Araport11	exon	3905579	3906818	.	+	.	transcript_id "AT1G11608.1"; gene_id "AT1G11608";
Chr1	Araport11	CDS	3906266	3906520	.	+	0	transcript_id "AT1G11608.1"; gene_id "AT1G11608";
Chr1	Araport11	protein	3906266	3906520	.	+	.	transcript_id "AT1G11608.1"; gene_id "AT1G11608";
Chr1	Araport11	three_prime_UTR	3906521	3906818	.	+	.	transcript_id "AT1G11608.1"; gene_id "AT1G11608";
Chr1	Araport11	gene	3906862	3909338	.	-	.	transcript_id "AT1G11610"; gene_id "AT1G11610";
Chr1	Araport11	mRNA	3906862	3909338	.	-	.	transcript_id "AT1G11610"; gene_id "AT1G11610.2";
Chr1	Araport11	three_prime_UTR	3906862	3906982	.	-	.	transcript_id "AT1G11610.2"; gene_id "AT1G11610";
Chr1	Araport11	exon	3906862	3907051	.	-	.	transcript_id "AT1G11610.2"; gene_id "AT1G11610";
Chr1	Araport11	CDS	3906983	3907051	.	-	0	transcript_id "AT1G11610.2"; gene_id "AT1G11610";
Chr1	Araport11	protein	3906983	3909291	.	-	.	transcript_id "AT1G11610.2"; gene_id "AT1G11610";
Chr1	Araport11	mRNA	3907322	3909291	.	-	.	transcript_id "AT1G11610"; gene_id "AT1G11610.1";
Chr1	Araport11	three_prime_UTR	3907322	3907460	.	-	.	transcript_id "AT1G11610.1"; gene_id "AT1G11610";
Chr1	Araport11	exon	3907322	3907790	.	-	.	transcript_id "AT1G11610.1"; gene_id "AT1G11610";
Chr1	Araport11	CDS	3907461	3907790	.	-	0	transcript_id "AT1G11610.1"; gene_id "AT1G11610";
Chr1	Araport11	protein	3907461	3909291	.	-	.	transcript_id "AT1G11610.1"; gene_id "AT1G11610";
Chr1	Araport11	exon	3907509	3907790	.	-	.	transcript_id "AT1G11610.2"; gene_id "AT1G11610";
Chr1	Araport11	CDS	3907509	3907790	.	-	0	transcript_id "AT1G11610.2"; gene_id "AT1G11610";
Chr1	Araport11	CDS	3907885	3908169	.	-	0	transcript_id "AT1G11610.2"; gene_id "AT1G11610";
Chr1	Araport11	CDS	3907885	3908169	.	-	0	transcript_id "AT1G11610.1"; gene_id "AT1G11610";
Chr1	Araport11	exon	3907885	3908169	.	-	.	transcript_id "AT1G11610.2,AT1G11610.1"; gene_id "AT1G11610";
Chr1	Araport11	CDS	3908260	3908751	.	-	0	transcript_id "AT1G11610.2"; gene_id "AT1G11610";
Chr1	Araport11	CDS	3908260	3908751	.	-	0	transcript_id "AT1G11610.1"; gene_id "AT1G11610";
Chr1	Araport11	exon	3908260	3908751	.	-	.	transcript_id "AT1G11610.2,AT1G11610.1"; gene_id "AT1G11610";
Chr1	Araport11	CDS	3908905	3909291	.	-	0	transcript_id "AT1G11610.2"; gene_id "AT1G11610";
Chr1	Araport11	exon	3908905	3909338	.	-	.	transcript_id "AT1G11610.2"; gene_id "AT1G11610";
Chr1	Araport11	exon	3908905	3909291	.	-	.	transcript_id "AT1G11610.1"; gene_id "AT1G11610";
Chr1	Araport11	CDS	3908905	3909291	.	-	0	transcript_id "AT1G11610.1"; gene_id "AT1G11610";
Chr1	Araport11	five_prime_UTR	3909292	3909338	.	-	.	transcript_id "AT1G11610.2"; gene_id "AT1G11610";
Chr1	Araport11	transposable_element	3909919	3909941	.	-	.	transcript_id "AT1TE12710"; gene_id "AT1TE12710";
Chr1	Araport11	transposon_fragment	3909919	3909941	.	-	.	transcript_id "AT1TE12710"; gene_id "AT1TE12710";
Chr1	Araport11	transposable_element	3909942	3910026	.	+	.	transcript_id "AT1TE12715"; gene_id "AT1TE12715";
Chr1	Araport11	transposon_fragment	3909942	3910026	.	+	.	transcript_id "AT1TE12715"; gene_id "AT1TE12715";
Chr1	Araport11	transposable_element	3910027	3910701	.	-	.	transcript_id "AT1TE12720"; gene_id "AT1TE12720";
Chr1	Araport11	transposon_fragment	3910027	3910701	.	-	.	transcript_id "AT1TE12720"; gene_id "AT1TE12720";
Chr1	Araport11	transposable_element	3910702	3910762	.	+	.	transcript_id "AT1TE12725"; gene_id "AT1TE12725";
Chr1	Araport11	transposon_fragment	3910702	3910762	.	+	.	transcript_id "AT1TE12725"; gene_id "AT1TE12725";
Chr1	Araport11	gene	3910833	3911924	.	+	.	transcript_id "AT1G11620"; gene_id "AT1G11620";
Chr1	Araport11	mRNA	3910833	3911924	.	+	.	transcript_id "AT1G11620"; gene_id "AT1G11620.1";
Chr1	Araport11	exon	3910833	3911924	.	+	.	transcript_id "AT1G11620.1"; gene_id "AT1G11620";
Chr1	Araport11	CDS	3910833	3911924	.	+	0	transcript_id "AT1G11620.1"; gene_id "AT1G11620";
Chr1	Araport11	protein	3910833	3911924	.	+	.	transcript_id "AT1G11620.1"; gene_id "AT1G11620";
Chr1	Araport11	gene	3912754	3914465	.	-	.	transcript_id "AT1G11630"; gene_id "AT1G11630";
Chr1	Araport11	mRNA	3912754	3914465	.	-	.	transcript_id "AT1G11630"; gene_id "AT1G11630.1";
Chr1	Araport11	three_prime_UTR	3912754	3913167	.	-	.	transcript_id "AT1G11630.1"; gene_id "AT1G11630";
Chr1	Araport11	exon	3912754	3914465	.	-	.	transcript_id "AT1G11630.1"; gene_id "AT1G11630";
Chr1	Araport11	CDS	3913168	3914385	.	-	0	transcript_id "AT1G11630.1"; gene_id "AT1G11630";
Chr1	Araport11	protein	3913168	3914385	.	-	.	transcript_id "AT1G11630.1"; gene_id "AT1G11630";
Chr1	Araport11	five_prime_UTR	3914386	3914465	.	-	.	transcript_id "AT1G11630.1"; gene_id "AT1G11630";
Chr1	Araport11	gene	3914622	3914700	72	-	.	transcript_id "AT1G11640"; gene_id "AT1G11640";
Chr1	Araport11	tRNA	3914622	3914700	72	-	.	transcript_id "AT1G11640"; gene_id "AT1G11640.1";
Chr1	Araport11	exon	3914622	3914700	72	-	.	transcript_id "AT1G11640.1"; gene_id "AT1G11640";
Chr1	Araport11	gene	3914774	3918243	.	+	.	transcript_id "AT1G11650"; gene_id "AT1G11650";
Chr1	Araport11	mRNA	3914774	3918176	.	+	.	transcript_id "AT1G11650"; gene_id "AT1G11650.1";
Chr1	Araport11	mRNA	3914774	3918243	.	+	.	transcript_id "AT1G11650"; gene_id "AT1G11650.2";
Chr1	Araport11	five_prime_UTR	3914774	3914894	.	+	.	transcript_id "AT1G11650.1,AT1G11650.2"; gene_id "AT1G11650";
Chr1	Araport11	exon	3914774	3915155	.	+	.	transcript_id "AT1G11650.1,AT1G11650.2"; gene_id "AT1G11650";
Chr1	Araport11	CDS	3914895	3915155	.	+	0	transcript_id "AT1G11650.1"; gene_id "AT1G11650";
Chr1	Araport11	CDS	3914895	3915155	.	+	0	transcript_id "AT1G11650.2"; gene_id "AT1G11650";
Chr1	Araport11	protein	3914895	3917301	.	+	.	transcript_id "AT1G11650.1"; gene_id "AT1G11650";
Chr1	Araport11	protein	3914895	3917941	.	+	.	transcript_id "AT1G11650.2"; gene_id "AT1G11650";
Chr1	Araport11	CDS	3915428	3915893	.	+	0	transcript_id "AT1G11650.1"; gene_id "AT1G11650";
Chr1	Araport11	CDS	3915428	3915893	.	+	0	transcript_id "AT1G11650.2"; gene_id "AT1G11650";
Chr1	Araport11	exon	3915428	3915893	.	+	.	transcript_id "AT1G11650.1,AT1G11650.2"; gene_id "AT1G11650";
Chr1	Araport11	CDS	3917021	3917079	.	+	2	transcript_id "AT1G11650.1"; gene_id "AT1G11650";
Chr1	Araport11	CDS	3917021	3917079	.	+	2	transcript_id "AT1G11650.2"; gene_id "AT1G11650";
Chr1	Araport11	exon	3917021	3917079	.	+	.	transcript_id "AT1G11650.1,AT1G11650.2"; gene_id "AT1G11650";
Chr1	Araport11	exon	3917167	3917301	.	+	.	transcript_id "AT1G11650.1"; gene_id "AT1G11650";
Chr1	Araport11	CDS	3917167	3917301	.	+	0	transcript_id "AT1G11650.1"; gene_id "AT1G11650";
Chr1	Araport11	exon	3917167	3917297	.	+	.	transcript_id "AT1G11650.2"; gene_id "AT1G11650";
Chr1	Araport11	CDS	3917167	3917297	.	+	0	transcript_id "AT1G11650.2"; gene_id "AT1G11650";
Chr1	Araport11	exon	3917416	3917512	.	+	.	transcript_id "AT1G11650.2"; gene_id "AT1G11650";
Chr1	Araport11	CDS	3917416	3917512	.	+	1	transcript_id "AT1G11650.2"; gene_id "AT1G11650";
Chr1	Araport11	exon	3917419	3917512	.	+	.	transcript_id "AT1G11650.1"; gene_id "AT1G11650";
Chr1	Araport11	three_prime_UTR	3917419	3917512	.	+	.	transcript_id "AT1G11650.1"; gene_id "AT1G11650";
Chr1	Araport11	exon	3917738	3918176	.	+	.	transcript_id "AT1G11650.1"; gene_id "AT1G11650";
Chr1	Araport11	three_prime_UTR	3917738	3918176	.	+	.	transcript_id "AT1G11650.1"; gene_id "AT1G11650";
Chr1	Araport11	CDS	3917738	3917941	.	+	0	transcript_id "AT1G11650.2"; gene_id "AT1G11650";
Chr1	Araport11	exon	3917738	3918243	.	+	.	transcript_id "AT1G11650.2"; gene_id "AT1G11650";
Chr1	Araport11	three_prime_UTR	3917942	3918243	.	+	.	transcript_id "AT1G11650.2"; gene_id "AT1G11650";
Chr1	Araport11	transposable_element	3918677	3919183	.	+	.	transcript_id "AT1TE12750"; gene_id "AT1TE12750";
Chr1	Araport11	transposon_fragment	3918677	3919183	.	+	.	transcript_id "AT1TE12750"; gene_id "AT1TE12750";
Chr1	Araport11	gene	3919237	3919869	.	+	.	transcript_id "AT1G11655"; gene_id "AT1G11655";
Chr1	Araport11	mRNA	3919237	3919869	.	+	.	transcript_id "AT1G11655"; gene_id "AT1G11655.1";
Chr1	Araport11	five_prime_UTR	3919237	3919337	.	+	.	transcript_id "AT1G11655.1"; gene_id "AT1G11655";
Chr1	Araport11	exon	3919237	3919869	.	+	.	transcript_id "AT1G11655.1"; gene_id "AT1G11655";
Chr1	Araport11	CDS	3919338	3919679	.	+	0	transcript_id "AT1G11655.1"; gene_id "AT1G11655";
Chr1	Araport11	protein	3919338	3919679	.	+	.	transcript_id "AT1G11655.1"; gene_id "AT1G11655";
Chr1	Araport11	three_prime_UTR	3919680	3919869	.	+	.	transcript_id "AT1G11655.1"; gene_id "AT1G11655";
Chr1	Araport11	gene	3920478	3924566	.	+	.	transcript_id "AT1G11660"; gene_id "AT1G11660";
Chr1	Araport11	mRNA	3920478	3924555	.	+	.	transcript_id "AT1G11660"; gene_id "AT1G11660.1";
Chr1	Araport11	exon	3920478	3920605	.	+	.	transcript_id "AT1G11660.1"; gene_id "AT1G11660";
Chr1	Araport11	five_prime_UTR	3920478	3920605	.	+	.	transcript_id "AT1G11660.1"; gene_id "AT1G11660";
Chr1	Araport11	mRNA	3920497	3924566	.	+	.	transcript_id "AT1G11660"; gene_id "AT1G11660.2";
Chr1	Araport11	exon	3920497	3920605	.	+	.	transcript_id "AT1G11660.2"; gene_id "AT1G11660";
Chr1	Araport11	five_prime_UTR	3920497	3920605	.	+	.	transcript_id "AT1G11660.2"; gene_id "AT1G11660";
Chr1	Araport11	mRNA	3920656	3924566	.	+	.	transcript_id "AT1G11660"; gene_id "AT1G11660.4";
Chr1	Araport11	exon	3920656	3920911	.	+	.	transcript_id "AT1G11660.4"; gene_id "AT1G11660";
Chr1	Araport11	five_prime_UTR	3920656	3920911	.	+	.	transcript_id "AT1G11660.4"; gene_id "AT1G11660";
Chr1	Araport11	mRNA	3920656	3924566	.	+	.	transcript_id "AT1G11660"; gene_id "AT1G11660.3";
Chr1	Araport11	five_prime_UTR	3920656	3921055	.	+	.	transcript_id "AT1G11660.3"; gene_id "AT1G11660";
Chr1	Araport11	exon	3920656	3922228	.	+	.	transcript_id "AT1G11660.3"; gene_id "AT1G11660";
Chr1	Araport11	exon	3921002	3921036	.	+	.	transcript_id "AT1G11660.2"; gene_id "AT1G11660";
Chr1	Araport11	five_prime_UTR	3921002	3921036	.	+	.	transcript_id "AT1G11660.2"; gene_id "AT1G11660";
Chr1	Araport11	five_prime_UTR	3921002	3921055	.	+	.	transcript_id "AT1G11660.1,AT1G11660.4"; gene_id "AT1G11660";
Chr1	Araport11	exon	3921002	3922228	.	+	.	transcript_id "AT1G11660.1,AT1G11660.4"; gene_id "AT1G11660";
Chr1	Araport11	CDS	3921056	3922228	.	+	0	transcript_id "AT1G11660.1"; gene_id "AT1G11660";
Chr1	Araport11	CDS	3921056	3922228	.	+	0	transcript_id "AT1G11660.4"; gene_id "AT1G11660";
Chr1	Araport11	CDS	3921056	3922228	.	+	0	transcript_id "AT1G11660.3"; gene_id "AT1G11660";
Chr1	Araport11	protein	3921056	3924347	.	+	.	transcript_id "AT1G11660.1"; gene_id "AT1G11660";
Chr1	Araport11	protein	3921056	3924347	.	+	.	transcript_id "AT1G11660.4"; gene_id "AT1G11660";
Chr1	Araport11	protein	3921056	3924347	.	+	.	transcript_id "AT1G11660.3"; gene_id "AT1G11660";
Chr1	Araport11	five_prime_UTR	3921105	3921166	.	+	.	transcript_id "AT1G11660.2"; gene_id "AT1G11660";
Chr1	Araport11	exon	3921105	3922228	.	+	.	transcript_id "AT1G11660.2"; gene_id "AT1G11660";
Chr1	Araport11	CDS	3921167	3922228	.	+	0	transcript_id "AT1G11660.2"; gene_id "AT1G11660";
Chr1	Araport11	protein	3921167	3924347	.	+	.	transcript_id "AT1G11660.2"; gene_id "AT1G11660";
Chr1	Araport11	CDS	3922382	3922594	.	+	0	transcript_id "AT1G11660.1"; gene_id "AT1G11660";
Chr1	Araport11	CDS	3922382	3922594	.	+	0	transcript_id "AT1G11660.2"; gene_id "AT1G11660";
Chr1	Araport11	CDS	3922382	3922594	.	+	0	transcript_id "AT1G11660.4"; gene_id "AT1G11660";
Chr1	Araport11	CDS	3922382	3922594	.	+	0	transcript_id "AT1G11660.3"; gene_id "AT1G11660";
Chr1	Araport11	exon	3922382	3922594	.	+	.	transcript_id "AT1G11660.1,AT1G11660.2,AT1G11660.4,AT1G11660.3"; gene_id "AT1G11660";
Chr1	Araport11	CDS	3922732	3922827	.	+	0	transcript_id "AT1G11660.1"; gene_id "AT1G11660";
Chr1	Araport11	CDS	3922732	3922827	.	+	0	transcript_id "AT1G11660.2"; gene_id "AT1G11660";
Chr1	Araport11	CDS	3922732	3922827	.	+	0	transcript_id "AT1G11660.4"; gene_id "AT1G11660";
Chr1	Araport11	CDS	3922732	3922827	.	+	0	transcript_id "AT1G11660.3"; gene_id "AT1G11660";
Chr1	Araport11	exon	3922732	3922827	.	+	.	transcript_id "AT1G11660.1,AT1G11660.2,AT1G11660.4,AT1G11660.3"; gene_id "AT1G11660";
Chr1	Araport11	CDS	3922915	3923025	.	+	0	transcript_id "AT1G11660.1"; gene_id "AT1G11660";
Chr1	Araport11	CDS	3922915	3923025	.	+	0	transcript_id "AT1G11660.2"; gene_id "AT1G11660";
Chr1	Araport11	CDS	3922915	3923025	.	+	0	transcript_id "AT1G11660.4"; gene_id "AT1G11660";
Chr1	Araport11	CDS	3922915	3923025	.	+	0	transcript_id "AT1G11660.3"; gene_id "AT1G11660";
Chr1	Araport11	exon	3922915	3923025	.	+	.	transcript_id "AT1G11660.1,AT1G11660.2,AT1G11660.4,AT1G11660.3"; gene_id "AT1G11660";
Chr1	Araport11	CDS	3923184	3923375	.	+	0	transcript_id "AT1G11660.1"; gene_id "AT1G11660";
Chr1	Araport11	CDS	3923184	3923375	.	+	0	transcript_id "AT1G11660.2"; gene_id "AT1G11660";
Chr1	Araport11	CDS	3923184	3923375	.	+	0	transcript_id "AT1G11660.4"; gene_id "AT1G11660";
Chr1	Araport11	CDS	3923184	3923375	.	+	0	transcript_id "AT1G11660.3"; gene_id "AT1G11660";
Chr1	Araport11	exon	3923184	3923375	.	+	.	transcript_id "AT1G11660.1,AT1G11660.2,AT1G11660.4,AT1G11660.3"; gene_id "AT1G11660";
Chr1	Araport11	CDS	3923491	3923637	.	+	0	transcript_id "AT1G11660.1"; gene_id "AT1G11660";
Chr1	Araport11	CDS	3923491	3923637	.	+	0	transcript_id "AT1G11660.2"; gene_id "AT1G11660";
Chr1	Araport11	CDS	3923491	3923637	.	+	0	transcript_id "AT1G11660.4"; gene_id "AT1G11660";
Chr1	Araport11	CDS	3923491	3923637	.	+	0	transcript_id "AT1G11660.3"; gene_id "AT1G11660";
Chr1	Araport11	exon	3923491	3923637	.	+	.	transcript_id "AT1G11660.1,AT1G11660.2,AT1G11660.4,AT1G11660.3"; gene_id "AT1G11660";
Chr1	Araport11	CDS	3923721	3923849	.	+	0	transcript_id "AT1G11660.1"; gene_id "AT1G11660";
Chr1	Araport11	CDS	3923721	3923849	.	+	0	transcript_id "AT1G11660.2"; gene_id "AT1G11660";
Chr1	Araport11	CDS	3923721	3923849	.	+	0	transcript_id "AT1G11660.4"; gene_id "AT1G11660";
Chr1	Araport11	CDS	3923721	3923849	.	+	0	transcript_id "AT1G11660.3"; gene_id "AT1G11660";
Chr1	Araport11	exon	3923721	3923849	.	+	.	transcript_id "AT1G11660.1,AT1G11660.2,AT1G11660.4,AT1G11660.3"; gene_id "AT1G11660";
Chr1	Araport11	CDS	3923981	3924111	.	+	0	transcript_id "AT1G11660.1"; gene_id "AT1G11660";
Chr1	Araport11	CDS	3923981	3924111	.	+	0	transcript_id "AT1G11660.2"; gene_id "AT1G11660";
Chr1	Araport11	CDS	3923981	3924111	.	+	0	transcript_id "AT1G11660.4"; gene_id "AT1G11660";
Chr1	Araport11	CDS	3923981	3924111	.	+	0	transcript_id "AT1G11660.3"; gene_id "AT1G11660";
Chr1	Araport11	exon	3923981	3924111	.	+	.	transcript_id "AT1G11660.1,AT1G11660.2,AT1G11660.4,AT1G11660.3"; gene_id "AT1G11660";
Chr1	Araport11	CDS	3924248	3924347	.	+	1	transcript_id "AT1G11660.1"; gene_id "AT1G11660";
Chr1	Araport11	exon	3924248	3924555	.	+	.	transcript_id "AT1G11660.1"; gene_id "AT1G11660";
Chr1	Araport11	CDS	3924248	3924347	.	+	1	transcript_id "AT1G11660.2"; gene_id "AT1G11660";
Chr1	Araport11	CDS	3924248	3924347	.	+	1	transcript_id "AT1G11660.4"; gene_id "AT1G11660";
Chr1	Araport11	CDS	3924248	3924347	.	+	1	transcript_id "AT1G11660.3"; gene_id "AT1G11660";
Chr1	Araport11	exon	3924248	3924566	.	+	.	transcript_id "AT1G11660.2,AT1G11660.4,AT1G11660.3"; gene_id "AT1G11660";
Chr1	Araport11	three_prime_UTR	3924348	3924555	.	+	.	transcript_id "AT1G11660.1"; gene_id "AT1G11660";
Chr1	Araport11	three_prime_UTR	3924348	3924566	.	+	.	transcript_id "AT1G11660.2,AT1G11660.4,AT1G11660.3"; gene_id "AT1G11660";
Chr1	Araport11	transposable_element	3925331	3926124	.	-	.	transcript_id "AT1TE12770"; gene_id "AT1TE12770";
Chr1	Araport11	transposon_fragment	3925331	3926124	.	-	.	transcript_id "AT1TE12770"; gene_id "AT1TE12770";
Chr1	Araport11	transposable_element	3926904	3927654	.	+	.	transcript_id "AT1TE12775"; gene_id "AT1TE12775";
Chr1	Araport11	transposon_fragment	3926904	3927654	.	+	.	transcript_id "AT1TE12775"; gene_id "AT1TE12775";
Chr1	Araport11	gene	3928115	3931701	.	-	.	transcript_id "AT1G11670"; gene_id "AT1G11670";
Chr1	Araport11	mRNA	3928115	3931701	.	-	.	transcript_id "AT1G11670"; gene_id "AT1G11670.1";
Chr1	Araport11	three_prime_UTR	3928115	3928519	.	-	.	transcript_id "AT1G11670.1"; gene_id "AT1G11670";
Chr1	Araport11	exon	3928115	3928582	.	-	.	transcript_id "AT1G11670.1"; gene_id "AT1G11670";
Chr1	Araport11	CDS	3928520	3928582	.	-	0	transcript_id "AT1G11670.1"; gene_id "AT1G11670";
Chr1	Araport11	protein	3928520	3931482	.	-	.	transcript_id "AT1G11670.1"; gene_id "AT1G11670";
Chr1	Araport11	exon	3928700	3928786	.	-	.	transcript_id "AT1G11670.1"; gene_id "AT1G11670";
Chr1	Araport11	CDS	3928700	3928786	.	-	0	transcript_id "AT1G11670.1"; gene_id "AT1G11670";
Chr1	Araport11	exon	3928887	3929005	.	-	.	transcript_id "AT1G11670.1"; gene_id "AT1G11670";
Chr1	Araport11	CDS	3928887	3929005	.	-	2	transcript_id "AT1G11670.1"; gene_id "AT1G11670";
Chr1	Araport11	exon	3929096	3929334	.	-	.	transcript_id "AT1G11670.1"; gene_id "AT1G11670";
Chr1	Araport11	CDS	3929096	3929334	.	-	1	transcript_id "AT1G11670.1"; gene_id "AT1G11670";
Chr1	Araport11	exon	3929437	3929493	.	-	.	transcript_id "AT1G11670.1"; gene_id "AT1G11670";
Chr1	Araport11	CDS	3929437	3929493	.	-	1	transcript_id "AT1G11670.1"; gene_id "AT1G11670";
Chr1	Araport11	exon	3930276	3930907	.	-	.	transcript_id "AT1G11670.1"; gene_id "AT1G11670";
Chr1	Araport11	CDS	3930276	3930907	.	-	0	transcript_id "AT1G11670.1"; gene_id "AT1G11670";
Chr1	Araport11	CDS	3931168	3931482	.	-	0	transcript_id "AT1G11670.1"; gene_id "AT1G11670";
Chr1	Araport11	exon	3931168	3931701	.	-	.	transcript_id "AT1G11670.1"; gene_id "AT1G11670";
Chr1	Araport11	five_prime_UTR	3931483	3931701	.	-	.	transcript_id "AT1G11670.1"; gene_id "AT1G11670";
Chr1	Araport11	transposable_element	3931963	3932217	.	+	.	transcript_id "AT1TE12785"; gene_id "AT1TE12785";
Chr1	Araport11	transposon_fragment	3931963	3932217	.	+	.	transcript_id "AT1TE12785"; gene_id "AT1TE12785";
Chr1	Araport11	transposable_element	3932218	3932527	.	-	.	transcript_id "AT1TE12790"; gene_id "AT1TE12790";
Chr1	Araport11	transposon_fragment	3932218	3932527	.	-	.	transcript_id "AT1TE12790"; gene_id "AT1TE12790";
Chr1	Araport11	transposable_element	3932528	3932593	.	-	.	transcript_id "AT1TE12795"; gene_id "AT1TE12795";
Chr1	Araport11	transposon_fragment	3932528	3932593	.	-	.	transcript_id "AT1TE12795"; gene_id "AT1TE12795";
Chr1	Araport11	transposable_element	3932594	3932787	.	+	.	transcript_id "AT1TE12800"; gene_id "AT1TE12800";
Chr1	Araport11	transposon_fragment	3932594	3932787	.	+	.	transcript_id "AT1TE12800"; gene_id "AT1TE12800";
Chr1	Araport11	transposable_element	3936019	3937146	.	-	.	transcript_id "AT1TE12810"; gene_id "AT1TE12810";
Chr1	Araport11	transposon_fragment	3936019	3937146	.	-	.	transcript_id "AT1TE12810"; gene_id "AT1TE12810";
Chr1	Araport11	gene	3937246	3937780	.	-	.	transcript_id ""; gene_id "";
Chr1	Araport11	lnc_RNA	3937246	3937780	.	-	.	transcript_id "AT1G04863"; gene_id "AT1G04863.1";
Chr1	Araport11	exon	3937246	3937453	.	-	.	transcript_id "AT1G04863.1"; gene_id "AT1G04863";
Chr1	Araport11	exon	3937516	3937780	.	-	.	transcript_id "AT1G04863.1"; gene_id "AT1G04863";
Chr1	Araport11	gene	3938422	3940871	.	+	.	transcript_id "AT1G11680"; gene_id "AT1G11680";
Chr1	Araport11	mRNA	3938422	3940871	.	+	.	transcript_id "AT1G11680"; gene_id "AT1G11680.1";
Chr1	Araport11	exon	3938422	3938686	.	+	.	transcript_id "AT1G11680.1"; gene_id "AT1G11680";
Chr1	Araport11	five_prime_UTR	3938422	3938686	.	+	.	transcript_id "AT1G11680.1"; gene_id "AT1G11680";
Chr1	Araport11	five_prime_UTR	3938915	3938924	.	+	.	transcript_id "AT1G11680.1"; gene_id "AT1G11680";
Chr1	Araport11	exon	3938915	3939398	.	+	.	transcript_id "AT1G11680.1"; gene_id "AT1G11680";
Chr1	Araport11	CDS	3938925	3939398	.	+	0	transcript_id "AT1G11680.1"; gene_id "AT1G11680";
Chr1	Araport11	protein	3938925	3940585	.	+	.	transcript_id "AT1G11680.1"; gene_id "AT1G11680";
Chr1	Araport11	CDS	3939593	3940585	.	+	0	transcript_id "AT1G11680.1"; gene_id "AT1G11680";
Chr1	Araport11	exon	3939593	3940871	.	+	.	transcript_id "AT1G11680.1"; gene_id "AT1G11680";
Chr1	Araport11	three_prime_UTR	3940586	3940871	.	+	.	transcript_id "AT1G11680.1"; gene_id "AT1G11680";
Chr1	Araport11	protein	3941103	3941300	.	-	.	transcript_id "AT1G11684.1"; gene_id "AT1G11684";
Chr1	Araport11	gene	3941103	3941459	.	-	.	transcript_id "AT1G11684"; gene_id "AT1G11684";
Chr1	Araport11	mRNA	3941103	3941459	.	-	.	transcript_id "AT1G11684"; gene_id "AT1G11684.1";
Chr1	Araport11	CDS	3941103	3941300	.	-	0	transcript_id "AT1G11684.1"; gene_id "AT1G11684";
Chr1	Araport11	exon	3941103	3941459	.	-	.	transcript_id "AT1G11684.1"; gene_id "AT1G11684";
Chr1	Araport11	five_prime_UTR	3941301	3941459	.	-	.	transcript_id "AT1G11684.1"; gene_id "AT1G11684";
Chr1	Araport11	gene	3941469	3942212	.	+	.	transcript_id "AT1G11690"; gene_id "AT1G11690";
Chr1	Araport11	mRNA	3941469	3942212	.	+	.	transcript_id "AT1G11690"; gene_id "AT1G11690.1";
Chr1	Araport11	exon	3941469	3942212	.	+	.	transcript_id "AT1G11690.1"; gene_id "AT1G11690";
Chr1	Araport11	CDS	3941469	3942212	.	+	0	transcript_id "AT1G11690.1"; gene_id "AT1G11690";
Chr1	Araport11	protein	3941469	3942212	.	+	.	transcript_id "AT1G11690.1"; gene_id "AT1G11690";
Chr1	Araport11	gene	3943179	3943430	.	+	.	transcript_id ""; gene_id "";
Chr1	Araport11	ncRNA	3943179	3943430	.	+	.	transcript_id "AT1G04867"; gene_id "AT1G04867.1";
Chr1	Araport11	exon	3943179	3943258	.	+	.	transcript_id "AT1G04867.1"; gene_id "AT1G04867";
Chr1	Araport11	exon	3943344	3943430	.	+	.	transcript_id "AT1G04867.1"; gene_id "AT1G04867";
Chr1	Araport11	transposable_element	3944738	3944925	.	+	.	transcript_id "AT1TE12830"; gene_id "AT1TE12830";
Chr1	Araport11	transposon_fragment	3944738	3944925	.	+	.	transcript_id "AT1TE12830"; gene_id "AT1TE12830";
Chr1	Araport11	gene	3945584	3946757	.	+	.	transcript_id "AT1G11700"; gene_id "AT1G11700";
Chr1	Araport11	mRNA	3945584	3946757	.	+	.	transcript_id "AT1G11700"; gene_id "AT1G11700.1";
Chr1	Araport11	five_prime_UTR	3945584	3945851	.	+	.	transcript_id "AT1G11700.1"; gene_id "AT1G11700";
Chr1	Araport11	exon	3945584	3946757	.	+	.	transcript_id "AT1G11700.1"; gene_id "AT1G11700";
Chr1	Araport11	CDS	3945852	3946457	.	+	0	transcript_id "AT1G11700.1"; gene_id "AT1G11700";
Chr1	Araport11	protein	3945852	3946457	.	+	.	transcript_id "AT1G11700.1"; gene_id "AT1G11700";
Chr1	Araport11	three_prime_UTR	3946458	3946757	.	+	.	transcript_id "AT1G11700.1"; gene_id "AT1G11700";
Chr1	Araport11	gene	3948714	3951359	.	+	.	transcript_id "AT1G11710"; gene_id "AT1G11710";
Chr1	Araport11	mRNA	3948714	3951359	.	+	.	transcript_id "AT1G11710"; gene_id "AT1G11710.1";
Chr1	Araport11	exon	3948714	3951359	.	+	.	transcript_id "AT1G11710.1"; gene_id "AT1G11710";
Chr1	Araport11	mRNA	3948714	3951359	.	+	.	transcript_id "AT1G11710"; gene_id "AT1G11710.2";
Chr1	Araport11	five_prime_UTR	3948714	3948885	.	+	.	transcript_id "AT1G11710.1,AT1G11710.2"; gene_id "AT1G11710";
Chr1	Araport11	exon	3948714	3949265	.	+	.	transcript_id "AT1G11710.2"; gene_id "AT1G11710";
Chr1	Araport11	CDS	3948886	3950859	.	+	0	transcript_id "AT1G11710.1"; gene_id "AT1G11710";
Chr1	Araport11	CDS	3948886	3949265	.	+	0	transcript_id "AT1G11710.2"; gene_id "AT1G11710";
Chr1	Araport11	protein	3948886	3950859	.	+	.	transcript_id "AT1G11710.1"; gene_id "AT1G11710";
Chr1	Araport11	protein	3948886	3950859	.	+	.	transcript_id "AT1G11710.2"; gene_id "AT1G11710";
Chr1	Araport11	CDS	3949353	3950859	.	+	1	transcript_id "AT1G11710.2"; gene_id "AT1G11710";
Chr1	Araport11	exon	3949353	3951359	.	+	.	transcript_id "AT1G11710.2"; gene_id "AT1G11710";
Chr1	Araport11	three_prime_UTR	3950860	3951359	.	+	.	transcript_id "AT1G11710.1,AT1G11710.2"; gene_id "AT1G11710";
Chr1	Araport11	gene	3951366	3957044	.	+	.	transcript_id "AT1G11720"; gene_id "AT1G11720";
Chr1	Araport11	mRNA	3951366	3957044	.	+	.	transcript_id "AT1G11720"; gene_id "AT1G11720.2";
Chr1	Araport11	five_prime_UTR	3951366	3951596	.	+	.	transcript_id "AT1G11720.2"; gene_id "AT1G11720";
Chr1	Araport11	exon	3951366	3951713	.	+	.	transcript_id "AT1G11720.2"; gene_id "AT1G11720";
Chr1	Araport11	gene	3951432	3951671	.	-	.	transcript_id ""; gene_id "";
Chr1	Araport11	lnc_RNA	3951432	3951671	.	-	.	transcript_id "AT1G04873"; gene_id "AT1G04873.1";
Chr1	Araport11	exon	3951432	3951671	.	-	.	transcript_id "AT1G04873.1"; gene_id "AT1G04873";
Chr1	Araport11	mRNA	3951553	3957044	.	+	.	transcript_id "AT1G11720"; gene_id "AT1G11720.1";
Chr1	Araport11	exon	3951553	3951713	.	+	.	transcript_id "AT1G11720.1"; gene_id "AT1G11720";
Chr1	Araport11	five_prime_UTR	3951553	3951713	.	+	.	transcript_id "AT1G11720.1"; gene_id "AT1G11720";
Chr1	Araport11	CDS	3951597	3951713	.	+	0	transcript_id "AT1G11720.2"; gene_id "AT1G11720";
Chr1	Araport11	protein	3951597	3956840	.	+	.	transcript_id "AT1G11720.2"; gene_id "AT1G11720";
Chr1	Araport11	exon	3952345	3952408	.	+	.	transcript_id "AT1G11720.2"; gene_id "AT1G11720";
Chr1	Araport11	CDS	3952345	3952408	.	+	0	transcript_id "AT1G11720.2"; gene_id "AT1G11720";
Chr1	Araport11	five_prime_UTR	3952345	3952459	.	+	.	transcript_id "AT1G11720.1"; gene_id "AT1G11720";
Chr1	Araport11	exon	3952345	3953618	.	+	.	transcript_id "AT1G11720.1"; gene_id "AT1G11720";
Chr1	Araport11	CDS	3952460	3953618	.	+	0	transcript_id "AT1G11720.1"; gene_id "AT1G11720";
Chr1	Araport11	protein	3952460	3956840	.	+	.	transcript_id "AT1G11720.1"; gene_id "AT1G11720";
Chr1	Araport11	exon	3952485	3953618	.	+	.	transcript_id "AT1G11720.2"; gene_id "AT1G11720";
Chr1	Araport11	CDS	3952485	3953618	.	+	2	transcript_id "AT1G11720.2"; gene_id "AT1G11720";
Chr1	Araport11	CDS	3953739	3953953	.	+	2	transcript_id "AT1G11720.2"; gene_id "AT1G11720";
Chr1	Araport11	CDS	3953739	3953953	.	+	2	transcript_id "AT1G11720.1"; gene_id "AT1G11720";
Chr1	Araport11	exon	3953739	3953953	.	+	.	transcript_id "AT1G11720.2,AT1G11720.1"; gene_id "AT1G11720";
Chr1	Araport11	CDS	3954080	3954353	.	+	0	transcript_id "AT1G11720.2"; gene_id "AT1G11720";
Chr1	Araport11	CDS	3954080	3954353	.	+	0	transcript_id "AT1G11720.1"; gene_id "AT1G11720";
Chr1	Araport11	exon	3954080	3954353	.	+	.	transcript_id "AT1G11720.2,AT1G11720.1"; gene_id "AT1G11720";
Chr1	Araport11	CDS	3954436	3954611	.	+	2	transcript_id "AT1G11720.2"; gene_id "AT1G11720";
Chr1	Araport11	CDS	3954436	3954611	.	+	2	transcript_id "AT1G11720.1"; gene_id "AT1G11720";
Chr1	Araport11	exon	3954436	3954611	.	+	.	transcript_id "AT1G11720.2,AT1G11720.1"; gene_id "AT1G11720";
Chr1	Araport11	CDS	3954691	3954798	.	+	0	transcript_id "AT1G11720.2"; gene_id "AT1G11720";
Chr1	Araport11	CDS	3954691	3954798	.	+	0	transcript_id "AT1G11720.1"; gene_id "AT1G11720";
Chr1	Araport11	exon	3954691	3954798	.	+	.	transcript_id "AT1G11720.2,AT1G11720.1"; gene_id "AT1G11720";
Chr1	Araport11	CDS	3954886	3954995	.	+	0	transcript_id "AT1G11720.2"; gene_id "AT1G11720";
Chr1	Araport11	CDS	3954886	3954995	.	+	0	transcript_id "AT1G11720.1"; gene_id "AT1G11720";
Chr1	Araport11	exon	3954886	3954995	.	+	.	transcript_id "AT1G11720.2,AT1G11720.1"; gene_id "AT1G11720";
Chr1	Araport11	CDS	3955094	3955199	.	+	1	transcript_id "AT1G11720.2"; gene_id "AT1G11720";
Chr1	Araport11	CDS	3955094	3955199	.	+	1	transcript_id "AT1G11720.1"; gene_id "AT1G11720";
Chr1	Araport11	exon	3955094	3955199	.	+	.	transcript_id "AT1G11720.2,AT1G11720.1"; gene_id "AT1G11720";
Chr1	Araport11	CDS	3955307	3955477	.	+	0	transcript_id "AT1G11720.2"; gene_id "AT1G11720";
Chr1	Araport11	CDS	3955307	3955477	.	+	0	transcript_id "AT1G11720.1"; gene_id "AT1G11720";
Chr1	Araport11	exon	3955307	3955477	.	+	.	transcript_id "AT1G11720.2,AT1G11720.1"; gene_id "AT1G11720";
Chr1	Araport11	CDS	3955597	3955725	.	+	0	transcript_id "AT1G11720.2"; gene_id "AT1G11720";
Chr1	Araport11	CDS	3955597	3955725	.	+	0	transcript_id "AT1G11720.1"; gene_id "AT1G11720";
Chr1	Araport11	exon	3955597	3955725	.	+	.	transcript_id "AT1G11720.2,AT1G11720.1"; gene_id "AT1G11720";
Chr1	Araport11	CDS	3955811	3955993	.	+	0	transcript_id "AT1G11720.2"; gene_id "AT1G11720";
Chr1	Araport11	CDS	3955811	3955993	.	+	0	transcript_id "AT1G11720.1"; gene_id "AT1G11720";
Chr1	Araport11	exon	3955811	3955993	.	+	.	transcript_id "AT1G11720.2,AT1G11720.1"; gene_id "AT1G11720";
Chr1	Araport11	CDS	3956072	3956203	.	+	0	transcript_id "AT1G11720.2"; gene_id "AT1G11720";
Chr1	Araport11	CDS	3956072	3956203	.	+	0	transcript_id "AT1G11720.1"; gene_id "AT1G11720";
Chr1	Araport11	exon	3956072	3956203	.	+	.	transcript_id "AT1G11720.2,AT1G11720.1"; gene_id "AT1G11720";
Chr1	Araport11	CDS	3956297	3956408	.	+	0	transcript_id "AT1G11720.2"; gene_id "AT1G11720";
Chr1	Araport11	CDS	3956297	3956408	.	+	0	transcript_id "AT1G11720.1"; gene_id "AT1G11720";
Chr1	Araport11	exon	3956297	3956408	.	+	.	transcript_id "AT1G11720.2,AT1G11720.1"; gene_id "AT1G11720";
Chr1	Araport11	CDS	3956504	3956627	.	+	2	transcript_id "AT1G11720.2"; gene_id "AT1G11720";
Chr1	Araport11	CDS	3956504	3956627	.	+	2	transcript_id "AT1G11720.1"; gene_id "AT1G11720";
Chr1	Araport11	exon	3956504	3956627	.	+	.	transcript_id "AT1G11720.2,AT1G11720.1"; gene_id "AT1G11720";
Chr1	Araport11	CDS	3956711	3956840	.	+	1	transcript_id "AT1G11720.2"; gene_id "AT1G11720";
Chr1	Araport11	CDS	3956711	3956840	.	+	1	transcript_id "AT1G11720.1"; gene_id "AT1G11720";
Chr1	Araport11	exon	3956711	3957044	.	+	.	transcript_id "AT1G11720.2,AT1G11720.1"; gene_id "AT1G11720";
Chr1	Araport11	three_prime_UTR	3956841	3957044	.	+	.	transcript_id "AT1G11720.2,AT1G11720.1"; gene_id "AT1G11720";
Chr1	Araport11	gene	3957284	3960464	.	+	.	transcript_id "AT1G11730"; gene_id "AT1G11730";
Chr1	Araport11	mRNA	3957284	3960464	.	+	.	transcript_id "AT1G11730"; gene_id "AT1G11730.1";
Chr1	Araport11	five_prime_UTR	3957284	3957472	.	+	.	transcript_id "AT1G11730.1"; gene_id "AT1G11730";
Chr1	Araport11	exon	3957284	3957588	.	+	.	transcript_id "AT1G11730.1"; gene_id "AT1G11730";
Chr1	Araport11	CDS	3957473	3957588	.	+	0	transcript_id "AT1G11730.1"; gene_id "AT1G11730";
Chr1	Araport11	protein	3957473	3960113	.	+	.	transcript_id "AT1G11730.1"; gene_id "AT1G11730";
Chr1	Araport11	exon	3958169	3958253	.	+	.	transcript_id "AT1G11730.1"; gene_id "AT1G11730";
Chr1	Araport11	CDS	3958169	3958253	.	+	1	transcript_id "AT1G11730.1"; gene_id "AT1G11730";
Chr1	Araport11	exon	3958333	3958361	.	+	.	transcript_id "AT1G11730.1"; gene_id "AT1G11730";
Chr1	Araport11	CDS	3958333	3958361	.	+	0	transcript_id "AT1G11730.1"; gene_id "AT1G11730";
Chr1	Araport11	exon	3958458	3958651	.	+	.	transcript_id "AT1G11730.1"; gene_id "AT1G11730";
Chr1	Araport11	CDS	3958458	3958651	.	+	1	transcript_id "AT1G11730.1"; gene_id "AT1G11730";
Chr1	Araport11	exon	3958735	3958798	.	+	.	transcript_id "AT1G11730.1"; gene_id "AT1G11730";
Chr1	Araport11	CDS	3958735	3958798	.	+	2	transcript_id "AT1G11730.1"; gene_id "AT1G11730";
Chr1	Araport11	exon	3958905	3958977	.	+	.	transcript_id "AT1G11730.1"; gene_id "AT1G11730";
Chr1	Araport11	CDS	3958905	3958977	.	+	1	transcript_id "AT1G11730.1"; gene_id "AT1G11730";
Chr1	Araport11	exon	3959063	3959183	.	+	.	transcript_id "AT1G11730.1"; gene_id "AT1G11730";
Chr1	Araport11	CDS	3959063	3959183	.	+	0	transcript_id "AT1G11730.1"; gene_id "AT1G11730";
Chr1	Araport11	exon	3959266	3959353	.	+	.	transcript_id "AT1G11730.1"; gene_id "AT1G11730";
Chr1	Araport11	CDS	3959266	3959353	.	+	2	transcript_id "AT1G11730.1"; gene_id "AT1G11730";
Chr1	Araport11	exon	3959457	3959582	.	+	.	transcript_id "AT1G11730.1"; gene_id "AT1G11730";
Chr1	Araport11	CDS	3959457	3959582	.	+	1	transcript_id "AT1G11730.1"; gene_id "AT1G11730";
Chr1	Araport11	exon	3959682	3959791	.	+	.	transcript_id "AT1G11730.1"; gene_id "AT1G11730";
Chr1	Araport11	CDS	3959682	3959791	.	+	1	transcript_id "AT1G11730.1"; gene_id "AT1G11730";
Chr1	Araport11	CDS	3959965	3960113	.	+	2	transcript_id "AT1G11730.1"; gene_id "AT1G11730";
Chr1	Araport11	exon	3959965	3960464	.	+	.	transcript_id "AT1G11730.1"; gene_id "AT1G11730";
Chr1	Araport11	three_prime_UTR	3960114	3960464	.	+	.	transcript_id "AT1G11730.1"; gene_id "AT1G11730";
Chr1	Araport11	transposable_element	3960452	3960517	.	+	.	transcript_id "AT1TE12880"; gene_id "AT1TE12880";
Chr1	Araport11	transposon_fragment	3960452	3960517	.	+	.	transcript_id "AT1TE12880"; gene_id "AT1TE12880";
Chr1	Araport11	gene	3960944	3961245	.	+	.	transcript_id ""; gene_id "";
Chr1	Araport11	lnc_RNA	3960944	3961245	.	+	.	transcript_id "AT1G04877"; gene_id "AT1G04877.1";
Chr1	Araport11	exon	3960944	3961245	.	+	.	transcript_id "AT1G04877.1"; gene_id "AT1G04877";
Chr1	Araport11	gene	3961348	3961464	.	-	.	transcript_id "AT1G11735"; gene_id "AT1G11735";
Chr1	Araport11	miRNA_primary_transcript	3961348	3961464	.	-	.	transcript_id "AT1G11735"; gene_id "AT1G11735.1";
Chr1	Araport11	miRNA	3961367	3961387	.	-	.	transcript_id "ath"; gene_id "ath";
Chr1	Araport11	miRNA	3961430	3961450	.	-	.	transcript_id "ath"; gene_id "ath";
Chr1	Araport11	gene	3963054	3966850	.	-	.	transcript_id "AT1G11740"; gene_id "AT1G11740";
Chr1	Araport11	mRNA	3963054	3966850	.	-	.	transcript_id "AT1G11740"; gene_id "AT1G11740.1";
Chr1	Araport11	three_prime_UTR	3963054	3963316	.	-	.	transcript_id "AT1G11740.1"; gene_id "AT1G11740";
Chr1	Araport11	exon	3963054	3963563	.	-	.	transcript_id "AT1G11740.1"; gene_id "AT1G11740";
Chr1	Araport11	CDS	3963317	3963563	.	-	1	transcript_id "AT1G11740.1"; gene_id "AT1G11740";
Chr1	Araport11	protein	3963317	3966824	.	-	.	transcript_id "AT1G11740.1"; gene_id "AT1G11740";
Chr1	Araport11	exon	3963632	3963722	.	-	.	transcript_id "AT1G11740.1"; gene_id "AT1G11740";
Chr1	Araport11	CDS	3963632	3963722	.	-	2	transcript_id "AT1G11740.1"; gene_id "AT1G11740";
Chr1	Araport11	exon	3964880	3965210	.	-	.	transcript_id "AT1G11740.1"; gene_id "AT1G11740";
Chr1	Araport11	CDS	3964880	3965210	.	-	0	transcript_id "AT1G11740.1"; gene_id "AT1G11740";
Chr1	Araport11	CDS	3965559	3966824	.	-	0	transcript_id "AT1G11740.1"; gene_id "AT1G11740";
Chr1	Araport11	exon	3965559	3966850	.	-	.	transcript_id "AT1G11740.1"; gene_id "AT1G11740";
Chr1	Araport11	five_prime_UTR	3966825	3966850	.	-	.	transcript_id "AT1G11740.1"; gene_id "AT1G11740";
Chr1	Araport11	gene	3967476	3969877	.	+	.	transcript_id "AT1G11750"; gene_id "AT1G11750";
Chr1	Araport11	mRNA	3967476	3969854	.	+	.	transcript_id "AT1G11750"; gene_id "AT1G11750.1";
Chr1	Araport11	five_prime_UTR	3967476	3967608	.	+	.	transcript_id "AT1G11750.1"; gene_id "AT1G11750";
Chr1	Araport11	exon	3967476	3967703	.	+	.	transcript_id "AT1G11750.1"; gene_id "AT1G11750";
Chr1	Araport11	mRNA	3967483	3969877	.	+	.	transcript_id "AT1G11750"; gene_id "AT1G11750.2";
Chr1	Araport11	five_prime_UTR	3967483	3967608	.	+	.	transcript_id "AT1G11750.2"; gene_id "AT1G11750";
Chr1	Araport11	exon	3967483	3967703	.	+	.	transcript_id "AT1G11750.2"; gene_id "AT1G11750";
Chr1	Araport11	CDS	3967609	3967703	.	+	0	transcript_id "AT1G11750.1"; gene_id "AT1G11750";
Chr1	Araport11	CDS	3967609	3967703	.	+	0	transcript_id "AT1G11750.2"; gene_id "AT1G11750";
Chr1	Araport11	protein	3967609	3969535	.	+	.	transcript_id "AT1G11750.1"; gene_id "AT1G11750";
Chr1	Araport11	protein	3967609	3969535	.	+	.	transcript_id "AT1G11750.2"; gene_id "AT1G11750";
Chr1	Araport11	CDS	3967786	3967847	.	+	1	transcript_id "AT1G11750.1"; gene_id "AT1G11750";
Chr1	Araport11	CDS	3967786	3967847	.	+	1	transcript_id "AT1G11750.2"; gene_id "AT1G11750";
Chr1	Araport11	exon	3967786	3967847	.	+	.	transcript_id "AT1G11750.1,AT1G11750.2"; gene_id "AT1G11750";
Chr1	Araport11	gene	3967959	3968238	.	-	.	transcript_id ""; gene_id "";
Chr1	Araport11	antisense_lncRNA	3967959	3968238	.	-	.	transcript_id "AT1G04883"; gene_id "AT1G04883.1";
Chr1	Araport11	exon	3967959	3968238	.	-	.	transcript_id "AT1G04883.1"; gene_id "AT1G04883";
Chr1	Araport11	CDS	3968007	3968061	.	+	2	transcript_id "AT1G11750.1"; gene_id "AT1G11750";
Chr1	Araport11	CDS	3968007	3968061	.	+	2	transcript_id "AT1G11750.2"; gene_id "AT1G11750";
Chr1	Araport11	exon	3968007	3968061	.	+	.	transcript_id "AT1G11750.1,AT1G11750.2"; gene_id "AT1G11750";
Chr1	Araport11	exon	3968132	3968185	.	+	.	transcript_id "AT1G11750.2"; gene_id "AT1G11750";
Chr1	Araport11	CDS	3968132	3968185	.	+	1	transcript_id "AT1G11750.2"; gene_id "AT1G11750";
Chr1	Araport11	CDS	3968347	3968548	.	+	1	transcript_id "AT1G11750.1"; gene_id "AT1G11750";
Chr1	Araport11	CDS	3968347	3968548	.	+	1	transcript_id "AT1G11750.2"; gene_id "AT1G11750";
Chr1	Araport11	exon	3968347	3968548	.	+	.	transcript_id "AT1G11750.1,AT1G11750.2"; gene_id "AT1G11750";
Chr1	Araport11	CDS	3968632	3968697	.	+	0	transcript_id "AT1G11750.1"; gene_id "AT1G11750";
Chr1	Araport11	CDS	3968632	3968697	.	+	0	transcript_id "AT1G11750.2"; gene_id "AT1G11750";
Chr1	Araport11	exon	3968632	3968697	.	+	.	transcript_id "AT1G11750.1,AT1G11750.2"; gene_id "AT1G11750";
Chr1	Araport11	CDS	3968784	3968924	.	+	0	transcript_id "AT1G11750.1"; gene_id "AT1G11750";
Chr1	Araport11	CDS	3968784	3968924	.	+	0	transcript_id "AT1G11750.2"; gene_id "AT1G11750";
Chr1	Araport11	exon	3968784	3968924	.	+	.	transcript_id "AT1G11750.1,AT1G11750.2"; gene_id "AT1G11750";
Chr1	Araport11	CDS	3969028	3969081	.	+	0	transcript_id "AT1G11750.1"; gene_id "AT1G11750";
Chr1	Araport11	CDS	3969028	3969081	.	+	0	transcript_id "AT1G11750.2"; gene_id "AT1G11750";
Chr1	Araport11	exon	3969028	3969081	.	+	.	transcript_id "AT1G11750.1,AT1G11750.2"; gene_id "AT1G11750";
Chr1	Araport11	CDS	3969208	3969300	.	+	0	transcript_id "AT1G11750.1"; gene_id "AT1G11750";
Chr1	Araport11	CDS	3969208	3969300	.	+	0	transcript_id "AT1G11750.2"; gene_id "AT1G11750";
Chr1	Araport11	exon	3969208	3969300	.	+	.	transcript_id "AT1G11750.1,AT1G11750.2"; gene_id "AT1G11750";
Chr1	Araport11	CDS	3969488	3969535	.	+	0	transcript_id "AT1G11750.1"; gene_id "AT1G11750";
Chr1	Araport11	exon	3969488	3969854	.	+	.	transcript_id "AT1G11750.1"; gene_id "AT1G11750";
Chr1	Araport11	CDS	3969488	3969535	.	+	0	transcript_id "AT1G11750.2"; gene_id "AT1G11750";
Chr1	Araport11	exon	3969488	3969877	.	+	.	transcript_id "AT1G11750.2"; gene_id "AT1G11750";
Chr1	Araport11	three_prime_UTR	3969536	3969854	.	+	.	transcript_id "AT1G11750.1"; gene_id "AT1G11750";
Chr1	Araport11	three_prime_UTR	3969536	3969877	.	+	.	transcript_id "AT1G11750.2"; gene_id "AT1G11750";
Chr1	Araport11	gene	3969681	3971911	.	-	.	transcript_id "AT1G11755"; gene_id "AT1G11755";
Chr1	Araport11	mRNA	3969681	3971911	.	-	.	transcript_id "AT1G11755"; gene_id "AT1G11755.1";
Chr1	Araport11	three_prime_UTR	3969681	3969986	.	-	.	transcript_id "AT1G11755.1"; gene_id "AT1G11755";
Chr1	Araport11	exon	3969681	3969994	.	-	.	transcript_id "AT1G11755.1"; gene_id "AT1G11755";
Chr1	Araport11	CDS	3969987	3969994	.	-	2	transcript_id "AT1G11755.1"; gene_id "AT1G11755";
Chr1	Araport11	protein	3969987	3971488	.	-	.	transcript_id "AT1G11755.1"; gene_id "AT1G11755";
Chr1	Araport11	exon	3970208	3970290	.	-	.	transcript_id "AT1G11755.1"; gene_id "AT1G11755";
Chr1	Araport11	CDS	3970208	3970290	.	-	1	transcript_id "AT1G11755.1"; gene_id "AT1G11755";
Chr1	Araport11	exon	3970379	3970475	.	-	.	transcript_id "AT1G11755.1"; gene_id "AT1G11755";
Chr1	Araport11	CDS	3970379	3970475	.	-	2	transcript_id "AT1G11755.1"; gene_id "AT1G11755";
Chr1	Araport11	exon	3970556	3970751	.	-	.	transcript_id "AT1G11755.1"; gene_id "AT1G11755";
Chr1	Araport11	CDS	3970556	3970751	.	-	0	transcript_id "AT1G11755.1"; gene_id "AT1G11755";
Chr1	Araport11	exon	3970882	3970943	.	-	.	transcript_id "AT1G11755.1"; gene_id "AT1G11755";
Chr1	Araport11	CDS	3970882	3970943	.	-	2	transcript_id "AT1G11755.1"; gene_id "AT1G11755";
Chr1	Araport11	exon	3971013	3971283	.	-	.	transcript_id "AT1G11755.1"; gene_id "AT1G11755";
Chr1	Araport11	CDS	3971013	3971283	.	-	0	transcript_id "AT1G11755.1"; gene_id "AT1G11755";
Chr1	Araport11	CDS	3971441	3971488	.	-	0	transcript_id "AT1G11755.1"; gene_id "AT1G11755";
Chr1	Araport11	exon	3971441	3971492	.	-	.	transcript_id "AT1G11755.1"; gene_id "AT1G11755";
Chr1	Araport11	five_prime_UTR	3971489	3971492	.	-	.	transcript_id "AT1G11755.1"; gene_id "AT1G11755";
Chr1	Araport11	exon	3971585	3971911	.	-	.	transcript_id "AT1G11755.1"; gene_id "AT1G11755";
Chr1	Araport11	five_prime_UTR	3971585	3971911	.	-	.	transcript_id "AT1G11755.1"; gene_id "AT1G11755";
Chr1	Araport11	gene	3971986	3973294	.	-	.	transcript_id "AT1G11760"; gene_id "AT1G11760";
Chr1	Araport11	mRNA	3971986	3973294	.	-	.	transcript_id "AT1G11760"; gene_id "AT1G11760.1";
Chr1	Araport11	three_prime_UTR	3971986	3972355	.	-	.	transcript_id "AT1G11760.1"; gene_id "AT1G11760";
Chr1	Araport11	exon	3971986	3972833	.	-	.	transcript_id "AT1G11760.1"; gene_id "AT1G11760";
Chr1	Araport11	CDS	3972356	3972811	.	-	0	transcript_id "AT1G11760.1"; gene_id "AT1G11760";
Chr1	Araport11	protein	3972356	3972811	.	-	.	transcript_id "AT1G11760.1"; gene_id "AT1G11760";
Chr1	Araport11	five_prime_UTR	3972812	3972833	.	-	.	transcript_id "AT1G11760.1"; gene_id "AT1G11760";
Chr1	Araport11	exon	3973242	3973294	.	-	.	transcript_id "AT1G11760.1"; gene_id "AT1G11760";
Chr1	Araport11	five_prime_UTR	3973242	3973294	.	-	.	transcript_id "AT1G11760.1"; gene_id "AT1G11760";
Chr1	Araport11	gene	3973874	3974594	.	+	.	transcript_id "AT1G11765"; gene_id "AT1G11765";
Chr1	Araport11	mRNA	3973874	3974594	.	+	.	transcript_id "AT1G11765"; gene_id "AT1G11765.1";
Chr1	Araport11	five_prime_UTR	3973874	3973907	.	+	.	transcript_id "AT1G11765.1"; gene_id "AT1G11765";
Chr1	Araport11	exon	3973874	3974594	.	+	.	transcript_id "AT1G11765.1"; gene_id "AT1G11765";
Chr1	Araport11	CDS	3973908	3974321	.	+	0	transcript_id "AT1G11765.1"; gene_id "AT1G11765";
Chr1	Araport11	protein	3973908	3974321	.	+	.	transcript_id "AT1G11765.1"; gene_id "AT1G11765";
Chr1	Araport11	three_prime_UTR	3974322	3974594	.	+	.	transcript_id "AT1G11765.1"; gene_id "AT1G11765";
Chr1	Araport11	gene	3975607	3977379	.	+	.	transcript_id "AT1G11770"; gene_id "AT1G11770";
Chr1	Araport11	mRNA	3975607	3977379	.	+	.	transcript_id "AT1G11770"; gene_id "AT1G11770.1";
Chr1	Araport11	five_prime_UTR	3975607	3975678	.	+	.	transcript_id "AT1G11770.1"; gene_id "AT1G11770";
Chr1	Araport11	CDS	3975679	3977289	.	+	0	transcript_id "AT1G11770.1"; gene_id "AT1G11770";
Chr1	Araport11	exon	3975679	3977379	.	+	.	transcript_id "AT1G11770.1"; gene_id "AT1G11770";
Chr1	Araport11	protein	3975679	3977289	.	+	.	transcript_id "AT1G11770.1"; gene_id "AT1G11770";
Chr1	Araport11	gene	3975947	3977255	.	-	.	transcript_id ""; gene_id "";
Chr1	Araport11	antisense_lncRNA	3975947	3977255	.	-	.	transcript_id "AT1G04887"; gene_id "AT1G04887.1";
Chr1	Araport11	exon	3975947	3977255	.	-	.	transcript_id "AT1G04887.1"; gene_id "AT1G04887";
Chr1	Araport11	gene	3976839	3979237	.	-	.	transcript_id "AT1G11780"; gene_id "AT1G11780";
Chr1	Araport11	mRNA	3976839	3979237	.	-	.	transcript_id "AT1G11780"; gene_id "AT1G11780.1";
Chr1	Araport11	three_prime_UTR	3976839	3977613	.	-	.	transcript_id "AT1G11780.1"; gene_id "AT1G11780";
Chr1	Araport11	exon	3976839	3977753	.	-	.	transcript_id "AT1G11780.1"; gene_id "AT1G11780";
Chr1	Araport11	three_prime_UTR	3977290	3977379	.	+	.	transcript_id "AT1G11770.1"; gene_id "AT1G11770";
Chr1	Araport11	CDS	3977614	3977753	.	-	2	transcript_id "AT1G11780.1"; gene_id "AT1G11780";
Chr1	Araport11	protein	3977614	3979177	.	-	.	transcript_id "AT1G11780.1"; gene_id "AT1G11780";
Chr1	Araport11	exon	3977864	3977985	.	-	.	transcript_id "AT1G11780.1"; gene_id "AT1G11780";
Chr1	Araport11	CDS	3977864	3977985	.	-	1	transcript_id "AT1G11780.1"; gene_id "AT1G11780";
Chr1	Araport11	exon	3978070	3978136	.	-	.	transcript_id "AT1G11780.1"; gene_id "AT1G11780";
Chr1	Araport11	CDS	3978070	3978136	.	-	2	transcript_id "AT1G11780.1"; gene_id "AT1G11780";
Chr1	Araport11	exon	3978223	3978361	.	-	.	transcript_id "AT1G11780.1"; gene_id "AT1G11780";
Chr1	Araport11	CDS	3978223	3978361	.	-	0	transcript_id "AT1G11780.1"; gene_id "AT1G11780";
Chr1	Araport11	exon	3978449	3978762	.	-	.	transcript_id "AT1G11780.1"; gene_id "AT1G11780";
Chr1	Araport11	CDS	3978449	3978762	.	-	2	transcript_id "AT1G11780.1"; gene_id "AT1G11780";
Chr1	Araport11	exon	3978843	3978991	.	-	.	transcript_id "AT1G11780.1"; gene_id "AT1G11780";
Chr1	Araport11	CDS	3978843	3978991	.	-	1	transcript_id "AT1G11780.1"; gene_id "AT1G11780";
Chr1	Araport11	CDS	3979071	3979177	.	-	0	transcript_id "AT1G11780.1"; gene_id "AT1G11780";
Chr1	Araport11	exon	3979071	3979237	.	-	.	transcript_id "AT1G11780.1"; gene_id "AT1G11780";
Chr1	Araport11	five_prime_UTR	3979178	3979237	.	-	.	transcript_id "AT1G11780.1"; gene_id "AT1G11780";
Chr1	Araport11	gene	3979823	3981079	.	-	.	transcript_id "AT1G11785"; gene_id "AT1G11785";
Chr1	Araport11	mRNA	3979823	3981079	.	-	.	transcript_id "AT1G11785"; gene_id "AT1G11785.1";
Chr1	Araport11	three_prime_UTR	3979823	3980147	.	-	.	transcript_id "AT1G11785.1"; gene_id "AT1G11785";
Chr1	Araport11	exon	3979823	3980258	.	-	.	transcript_id "AT1G11785.1"; gene_id "AT1G11785";
Chr1	Araport11	CDS	3980148	3980258	.	-	0	transcript_id "AT1G11785.1"; gene_id "AT1G11785";
Chr1	Araport11	protein	3980148	3980902	.	-	.	transcript_id "AT1G11785.1"; gene_id "AT1G11785";
Chr1	Araport11	CDS	3980873	3980902	.	-	0	transcript_id "AT1G11785.1"; gene_id "AT1G11785";
Chr1	Araport11	exon	3980873	3981079	.	-	.	transcript_id "AT1G11785.1"; gene_id "AT1G11785";
Chr1	Araport11	five_prime_UTR	3980903	3981079	.	-	.	transcript_id "AT1G11785.1"; gene_id "AT1G11785";
Chr1	Araport11	gene	3981153	3985219	.	+	.	transcript_id "AT1G11790"; gene_id "AT1G11790";
Chr1	Araport11	mRNA	3981153	3985219	.	+	.	transcript_id "AT1G11790"; gene_id "AT1G11790.1";
Chr1	Araport11	five_prime_UTR	3981153	3981475	.	+	.	transcript_id "AT1G11790.1"; gene_id "AT1G11790";
Chr1	Araport11	exon	3981153	3981740	.	+	.	transcript_id "AT1G11790.1"; gene_id "AT1G11790";
Chr1	Araport11	mRNA	3981248	3985215	.	+	.	transcript_id "AT1G11790"; gene_id "AT1G11790.2";
Chr1	Araport11	five_prime_UTR	3981248	3981475	.	+	.	transcript_id "AT1G11790.2"; gene_id "AT1G11790";
Chr1	Araport11	exon	3981248	3981740	.	+	.	transcript_id "AT1G11790.2"; gene_id "AT1G11790";
Chr1	Araport11	CDS	3981476	3981740	.	+	0	transcript_id "AT1G11790.1"; gene_id "AT1G11790";
Chr1	Araport11	CDS	3981476	3981740	.	+	0	transcript_id "AT1G11790.2"; gene_id "AT1G11790";
Chr1	Araport11	protein	3981476	3984562	.	+	.	transcript_id "AT1G11790.2"; gene_id "AT1G11790";
Chr1	Araport11	protein	3981476	3984962	.	+	.	transcript_id "AT1G11790.1"; gene_id "AT1G11790";
Chr1	Araport11	CDS	3983204	3983271	.	+	2	transcript_id "AT1G11790.1"; gene_id "AT1G11790";
Chr1	Araport11	CDS	3983204	3983271	.	+	2	transcript_id "AT1G11790.2"; gene_id "AT1G11790";
Chr1	Araport11	exon	3983204	3983271	.	+	.	transcript_id "AT1G11790.1,AT1G11790.2"; gene_id "AT1G11790";
Chr1	Araport11	CDS	3983358	3983450	.	+	0	transcript_id "AT1G11790.1"; gene_id "AT1G11790";
Chr1	Araport11	CDS	3983358	3983450	.	+	0	transcript_id "AT1G11790.2"; gene_id "AT1G11790";
Chr1	Araport11	exon	3983358	3983450	.	+	.	transcript_id "AT1G11790.1,AT1G11790.2"; gene_id "AT1G11790";
Chr1	Araport11	CDS	3983541	3983741	.	+	0	transcript_id "AT1G11790.1"; gene_id "AT1G11790";
Chr1	Araport11	CDS	3983541	3983741	.	+	0	transcript_id "AT1G11790.2"; gene_id "AT1G11790";
Chr1	Araport11	exon	3983541	3983741	.	+	.	transcript_id "AT1G11790.1,AT1G11790.2"; gene_id "AT1G11790";
Chr1	Araport11	CDS	3983825	3983905	.	+	0	transcript_id "AT1G11790.1"; gene_id "AT1G11790";
Chr1	Araport11	CDS	3983825	3983905	.	+	0	transcript_id "AT1G11790.2"; gene_id "AT1G11790";
Chr1	Araport11	exon	3983825	3983905	.	+	.	transcript_id "AT1G11790.1,AT1G11790.2"; gene_id "AT1G11790";
Chr1	Araport11	CDS	3983983	3984078	.	+	0	transcript_id "AT1G11790.1"; gene_id "AT1G11790";
Chr1	Araport11	CDS	3983983	3984078	.	+	0	transcript_id "AT1G11790.2"; gene_id "AT1G11790";
Chr1	Araport11	exon	3983983	3984078	.	+	.	transcript_id "AT1G11790.1,AT1G11790.2"; gene_id "AT1G11790";
Chr1	Araport11	CDS	3984258	3984335	.	+	0	transcript_id "AT1G11790.1"; gene_id "AT1G11790";
Chr1	Araport11	CDS	3984258	3984335	.	+	0	transcript_id "AT1G11790.2"; gene_id "AT1G11790";
Chr1	Araport11	exon	3984258	3984335	.	+	.	transcript_id "AT1G11790.1,AT1G11790.2"; gene_id "AT1G11790";
Chr1	Araport11	exon	3984419	3984508	.	+	.	transcript_id "AT1G11790.1"; gene_id "AT1G11790";
Chr1	Araport11	CDS	3984419	3984508	.	+	0	transcript_id "AT1G11790.1"; gene_id "AT1G11790";
Chr1	Araport11	CDS	3984419	3984562	.	+	0	transcript_id "AT1G11790.2"; gene_id "AT1G11790";
Chr1	Araport11	exon	3984419	3984662	.	+	.	transcript_id "AT1G11790.2"; gene_id "AT1G11790";
Chr1	Araport11	three_prime_UTR	3984563	3984662	.	+	.	transcript_id "AT1G11790.2"; gene_id "AT1G11790";
Chr1	Araport11	exon	3984595	3984662	.	+	.	transcript_id "AT1G11790.1"; gene_id "AT1G11790";
Chr1	Araport11	CDS	3984595	3984662	.	+	0	transcript_id "AT1G11790.1"; gene_id "AT1G11790";
Chr1	Araport11	CDS	3984742	3984823	.	+	1	transcript_id "AT1G11790.1"; gene_id "AT1G11790";
Chr1	Araport11	three_prime_UTR	3984742	3984823	.	+	.	transcript_id "AT1G11790.2"; gene_id "AT1G11790";
Chr1	Araport11	exon	3984742	3984823	.	+	.	transcript_id "AT1G11790.1,AT1G11790.2"; gene_id "AT1G11790";
Chr1	Araport11	CDS	3984906	3984962	.	+	0	transcript_id "AT1G11790.1"; gene_id "AT1G11790";
Chr1	Araport11	exon	3984906	3985219	.	+	.	transcript_id "AT1G11790.1"; gene_id "AT1G11790";
Chr1	Araport11	exon	3984906	3985215	.	+	.	transcript_id "AT1G11790.2"; gene_id "AT1G11790";
Chr1	Araport11	three_prime_UTR	3984906	3985215	.	+	.	transcript_id "AT1G11790.2"; gene_id "AT1G11790";
Chr1	Araport11	three_prime_UTR	3984963	3985219	.	+	.	transcript_id "AT1G11790.1"; gene_id "AT1G11790";
Chr1	Araport11	gene	3985184	3987290	.	-	.	transcript_id "AT1G11800"; gene_id "AT1G11800";
Chr1	Araport11	mRNA	3985184	3987290	.	-	.	transcript_id "AT1G11800"; gene_id "AT1G11800.1";
Chr1	Araport11	three_prime_UTR	3985184	3985519	.	-	.	transcript_id "AT1G11800.1"; gene_id "AT1G11800";
Chr1	Araport11	exon	3985184	3986104	.	-	.	transcript_id "AT1G11800.1"; gene_id "AT1G11800";
Chr1	Araport11	CDS	3985520	3986104	.	-	0	transcript_id "AT1G11800.1"; gene_id "AT1G11800";
Chr1	Araport11	protein	3985520	3987263	.	-	.	transcript_id "AT1G11800.1"; gene_id "AT1G11800";
Chr1	Araport11	exon	3986199	3986309	.	-	.	transcript_id "AT1G11800.1"; gene_id "AT1G11800";
Chr1	Araport11	CDS	3986199	3986309	.	-	0	transcript_id "AT1G11800.1"; gene_id "AT1G11800";
Chr1	Araport11	exon	3986403	3986551	.	-	.	transcript_id "AT1G11800.1"; gene_id "AT1G11800";
Chr1	Araport11	CDS	3986403	3986551	.	-	2	transcript_id "AT1G11800.1"; gene_id "AT1G11800";
Chr1	Araport11	CDS	3986783	3987263	.	-	0	transcript_id "AT1G11800.1"; gene_id "AT1G11800";
Chr1	Araport11	exon	3986783	3987290	.	-	.	transcript_id "AT1G11800.1"; gene_id "AT1G11800";
Chr1	Araport11	five_prime_UTR	3987264	3987290	.	-	.	transcript_id "AT1G11800.1"; gene_id "AT1G11800";
Chr1	Araport11	pseudogene	3987755	3988030	.	-	.	transcript_id "AT1G11803"; gene_id "AT1G11803";
Chr1	Araport11	pseudogenic_transcript	3987755	3988030	.	-	.	transcript_id "AT1G11803"; gene_id "AT1G11803.1";
Chr1	Araport11	pseudogenic_exon	3987755	3988030	.	-	.	transcript_id "AT1G11803.1"; gene_id "AT1G11803";
Chr1	Araport11	pseudogene	3988346	3989398	.	+	.	transcript_id "AT1G11806"; gene_id "AT1G11806";
Chr1	Araport11	pseudogenic_transcript	3988346	3989398	.	+	.	transcript_id "AT1G11806"; gene_id "AT1G11806.1";
Chr1	Araport11	pseudogenic_exon	3988346	3989398	.	+	.	transcript_id "AT1G11806.1"; gene_id "AT1G11806";
Chr1	Araport11	protein	3989763	3990896	.	+	.	transcript_id "AT1G11810.1"; gene_id "AT1G11810";
Chr1	Araport11	gene	3989763	3991066	.	+	.	transcript_id "AT1G11810"; gene_id "AT1G11810";
Chr1	Araport11	mRNA	3989763	3991066	.	+	.	transcript_id "AT1G11810"; gene_id "AT1G11810.1";
Chr1	Araport11	CDS	3989763	3990896	.	+	0	transcript_id "AT1G11810.1"; gene_id "AT1G11810";
Chr1	Araport11	exon	3989763	3991066	.	+	.	transcript_id "AT1G11810.1"; gene_id "AT1G11810";
Chr1	Araport11	three_prime_UTR	3990897	3991066	.	+	.	transcript_id "AT1G11810.1"; gene_id "AT1G11810";
Chr1	Araport11	gene	3991027	3993707	.	-	.	transcript_id "AT1G11820"; gene_id "AT1G11820";
Chr1	Araport11	mRNA	3991027	3993707	.	-	.	transcript_id "AT1G11820"; gene_id "AT1G11820.2";
Chr1	Araport11	three_prime_UTR	3991027	3991143	.	-	.	transcript_id "AT1G11820.2"; gene_id "AT1G11820";
Chr1	Araport11	exon	3991027	3991276	.	-	.	transcript_id "AT1G11820.2"; gene_id "AT1G11820";
Chr1	Araport11	mRNA	3991040	3993525	.	-	.	transcript_id "AT1G11820"; gene_id "AT1G11820.1";
Chr1	Araport11	three_prime_UTR	3991040	3991258	.	-	.	transcript_id "AT1G11820.1"; gene_id "AT1G11820";
Chr1	Araport11	exon	3991040	3991276	.	-	.	transcript_id "AT1G11820.1"; gene_id "AT1G11820";
Chr1	Araport11	CDS	3991144	3991276	.	-	1	transcript_id "AT1G11820.2"; gene_id "AT1G11820";
Chr1	Araport11	protein	3991144	3993327	.	-	.	transcript_id "AT1G11820.2"; gene_id "AT1G11820";
Chr1	Araport11	CDS	3991259	3991276	.	-	0	transcript_id "AT1G11820.1"; gene_id "AT1G11820";
Chr1	Araport11	protein	3991259	3993327	.	-	.	transcript_id "AT1G11820.1"; gene_id "AT1G11820";
Chr1	Araport11	CDS	3991388	3991415	.	-	2	transcript_id "AT1G11820.2"; gene_id "AT1G11820";
Chr1	Araport11	CDS	3991388	3991415	.	-	1	transcript_id "AT1G11820.1"; gene_id "AT1G11820";
Chr1	Araport11	exon	3991388	3991415	.	-	.	transcript_id "AT1G11820.2,AT1G11820.1"; gene_id "AT1G11820";
Chr1	Araport11	gene	3991393	3991738	.	+	.	transcript_id ""; gene_id "";
Chr1	Araport11	antisense_lncRNA	3991393	3991738	.	+	.	transcript_id "AT1G04893"; gene_id "AT1G04893.1";
Chr1	Araport11	exon	3991393	3991738	.	+	.	transcript_id "AT1G04893.1"; gene_id "AT1G04893";
Chr1	Araport11	mRNA	3991663	3993607	.	-	.	transcript_id "AT1G11820"; gene_id "AT1G11820.3";
Chr1	Araport11	exon	3991663	3993026	.	-	.	transcript_id "AT1G11820.3"; gene_id "AT1G11820";
Chr1	Araport11	CDS	3991663	3993026	.	-	2	transcript_id "AT1G11820.3"; gene_id "AT1G11820";
Chr1	Araport11	protein	3991663	3993327	.	-	.	transcript_id "AT1G11820.3"; gene_id "AT1G11820";
Chr1	Araport11	exon	3991722	3993026	.	-	.	transcript_id "AT1G11820.2"; gene_id "AT1G11820";
Chr1	Araport11	CDS	3991722	3993026	.	-	2	transcript_id "AT1G11820.2"; gene_id "AT1G11820";
Chr1	Araport11	exon	3991988	3993026	.	-	.	transcript_id "AT1G11820.1"; gene_id "AT1G11820";
Chr1	Araport11	CDS	3991988	3993026	.	-	2	transcript_id "AT1G11820.1"; gene_id "AT1G11820";
Chr1	Araport11	CDS	3993258	3993327	.	-	0	transcript_id "AT1G11820.2"; gene_id "AT1G11820";
Chr1	Araport11	exon	3993258	3993707	.	-	.	transcript_id "AT1G11820.2"; gene_id "AT1G11820";
Chr1	Araport11	CDS	3993258	3993327	.	-	0	transcript_id "AT1G11820.1"; gene_id "AT1G11820";
Chr1	Araport11	exon	3993258	3993525	.	-	.	transcript_id "AT1G11820.1"; gene_id "AT1G11820";
Chr1	Araport11	CDS	3993258	3993327	.	-	0	transcript_id "AT1G11820.3"; gene_id "AT1G11820";
Chr1	Araport11	exon	3993258	3993607	.	-	.	transcript_id "AT1G11820.3"; gene_id "AT1G11820";
Chr1	Araport11	five_prime_UTR	3993328	3993707	.	-	.	transcript_id "AT1G11820.2"; gene_id "AT1G11820";
Chr1	Araport11	five_prime_UTR	3993328	3993525	.	-	.	transcript_id "AT1G11820.1"; gene_id "AT1G11820";
Chr1	Araport11	five_prime_UTR	3993328	3993607	.	-	.	transcript_id "AT1G11820.3"; gene_id "AT1G11820";
Chr1	Araport11	gene	3995158	3997965	.	+	.	transcript_id "AT1G11840"; gene_id "AT1G11840";
Chr1	Araport11	mRNA	3995158	3997965	.	+	.	transcript_id "AT1G11840"; gene_id "AT1G11840.2";
Chr1	Araport11	mRNA	3995158	3997965	.	+	.	transcript_id "AT1G11840"; gene_id "AT1G11840.1";
Chr1	Araport11	exon	3995158	3995470	.	+	.	transcript_id "AT1G11840.2,AT1G11840.1"; gene_id "AT1G11840";
Chr1	Araport11	five_prime_UTR	3995158	3995470	.	+	.	transcript_id "AT1G11840.2,AT1G11840.1"; gene_id "AT1G11840";
Chr1	Araport11	mRNA	3995169	3997853	.	+	.	transcript_id "AT1G11840"; gene_id "AT1G11840.5";
Chr1	Araport11	exon	3995169	3995470	.	+	.	transcript_id "AT1G11840.5"; gene_id "AT1G11840";
Chr1	Araport11	five_prime_UTR	3995169	3995470	.	+	.	transcript_id "AT1G11840.5"; gene_id "AT1G11840";
Chr1	Araport11	mRNA	3995393	3997907	.	+	.	transcript_id "AT1G11840"; gene_id "AT1G11840.6";
Chr1	Araport11	exon	3995393	3995470	.	+	.	transcript_id "AT1G11840.6"; gene_id "AT1G11840";
Chr1	Araport11	five_prime_UTR	3995393	3995470	.	+	.	transcript_id "AT1G11840.6"; gene_id "AT1G11840";
Chr1	Araport11	mRNA	3995415	3997853	.	+	.	transcript_id "AT1G11840"; gene_id "AT1G11840.3";
Chr1	Araport11	exon	3995415	3995472	.	+	.	transcript_id "AT1G11840.3"; gene_id "AT1G11840";
Chr1	Araport11	five_prime_UTR	3995415	3995472	.	+	.	transcript_id "AT1G11840.3"; gene_id "AT1G11840";
Chr1	Araport11	mRNA	3995418	3997853	.	+	.	transcript_id "AT1G11840"; gene_id "AT1G11840.4";
Chr1	Araport11	exon	3995418	3995470	.	+	.	transcript_id "AT1G11840.4"; gene_id "AT1G11840";
Chr1	Araport11	five_prime_UTR	3995418	3995470	.	+	.	transcript_id "AT1G11840.4"; gene_id "AT1G11840";
Chr1	Araport11	five_prime_UTR	3995905	3995927	.	+	.	transcript_id "AT1G11840.6"; gene_id "AT1G11840";
Chr1	Araport11	exon	3995905	3996142	.	+	.	transcript_id "AT1G11840.6"; gene_id "AT1G11840";
Chr1	Araport11	CDS	3995928	3996142	.	+	0	transcript_id "AT1G11840.6"; gene_id "AT1G11840";
Chr1	Araport11	protein	3995928	3997518	.	+	.	transcript_id "AT1G11840.6"; gene_id "AT1G11840";
Chr1	Araport11	five_prime_UTR	3996013	3996044	.	+	.	transcript_id "AT1G11840.4"; gene_id "AT1G11840";
Chr1	Araport11	exon	3996013	3996142	.	+	.	transcript_id "AT1G11840.4"; gene_id "AT1G11840";
Chr1	Araport11	five_prime_UTR	3996016	3996044	.	+	.	transcript_id "AT1G11840.1"; gene_id "AT1G11840";
Chr1	Araport11	exon	3996016	3996142	.	+	.	transcript_id "AT1G11840.1"; gene_id "AT1G11840";
Chr1	Araport11	five_prime_UTR	3996041	3996044	.	+	.	transcript_id "AT1G11840.2,AT1G11840.5,AT1G11840.3"; gene_id "AT1G11840";
Chr1	Araport11	exon	3996041	3996142	.	+	.	transcript_id "AT1G11840.2,AT1G11840.5,AT1G11840.3"; gene_id "AT1G11840";
Chr1	Araport11	CDS	3996045	3996142	.	+	0	transcript_id "AT1G11840.2"; gene_id "AT1G11840";
Chr1	Araport11	CDS	3996045	3996142	.	+	0	transcript_id "AT1G11840.1"; gene_id "AT1G11840";
Chr1	Araport11	CDS	3996045	3996142	.	+	0	transcript_id "AT1G11840.5"; gene_id "AT1G11840";
Chr1	Araport11	CDS	3996045	3996142	.	+	0	transcript_id "AT1G11840.3"; gene_id "AT1G11840";
Chr1	Araport11	CDS	3996045	3996142	.	+	0	transcript_id "AT1G11840.4"; gene_id "AT1G11840";
Chr1	Araport11	protein	3996045	3997290	.	+	.	transcript_id "AT1G11840.5"; gene_id "AT1G11840";
Chr1	Araport11	protein	3996045	3997518	.	+	.	transcript_id "AT1G11840.2"; gene_id "AT1G11840";
Chr1	Araport11	protein	3996045	3997518	.	+	.	transcript_id "AT1G11840.1"; gene_id "AT1G11840";
Chr1	Araport11	protein	3996045	3997518	.	+	.	transcript_id "AT1G11840.3"; gene_id "AT1G11840";
Chr1	Araport11	protein	3996045	3997518	.	+	.	transcript_id "AT1G11840.4"; gene_id "AT1G11840";
Chr1	Araport11	CDS	3996238	3996362	.	+	1	transcript_id "AT1G11840.2"; gene_id "AT1G11840";
Chr1	Araport11	CDS	3996238	3996362	.	+	1	transcript_id "AT1G11840.1"; gene_id "AT1G11840";
Chr1	Araport11	CDS	3996238	3996362	.	+	1	transcript_id "AT1G11840.5"; gene_id "AT1G11840";
Chr1	Araport11	CDS	3996238	3996362	.	+	1	transcript_id "AT1G11840.6"; gene_id "AT1G11840";
Chr1	Araport11	CDS	3996238	3996362	.	+	1	transcript_id "AT1G11840.3"; gene_id "AT1G11840";
Chr1	Araport11	CDS	3996238	3996362	.	+	1	transcript_id "AT1G11840.4"; gene_id "AT1G11840";
Chr1	Araport11	exon	3996238	3996362	.	+	.	transcript_id "AT1G11840.2,AT1G11840.1,AT1G11840.5,AT1G11840.6,AT1G11840.3,AT1G11840.4"; gene_id "AT1G11840";
Chr1	Araport11	CDS	3996443	3996507	.	+	2	transcript_id "AT1G11840.2"; gene_id "AT1G11840";
Chr1	Araport11	CDS	3996443	3996507	.	+	2	transcript_id "AT1G11840.1"; gene_id "AT1G11840";
Chr1	Araport11	CDS	3996443	3996507	.	+	2	transcript_id "AT1G11840.5"; gene_id "AT1G11840";
Chr1	Araport11	CDS	3996443	3996507	.	+	2	transcript_id "AT1G11840.6"; gene_id "AT1G11840";
Chr1	Araport11	CDS	3996443	3996507	.	+	2	transcript_id "AT1G11840.3"; gene_id "AT1G11840";
Chr1	Araport11	CDS	3996443	3996507	.	+	2	transcript_id "AT1G11840.4"; gene_id "AT1G11840";
Chr1	Araport11	exon	3996443	3996507	.	+	.	transcript_id "AT1G11840.2,AT1G11840.1,AT1G11840.5,AT1G11840.6,AT1G11840.3,AT1G11840.4"; gene_id "AT1G11840";
Chr1	Araport11	CDS	3996599	3996811	.	+	0	transcript_id "AT1G11840.2"; gene_id "AT1G11840";
Chr1	Araport11	CDS	3996599	3996811	.	+	0	transcript_id "AT1G11840.1"; gene_id "AT1G11840";
Chr1	Araport11	CDS	3996599	3996811	.	+	0	transcript_id "AT1G11840.5"; gene_id "AT1G11840";
Chr1	Araport11	CDS	3996599	3996811	.	+	0	transcript_id "AT1G11840.6"; gene_id "AT1G11840";
Chr1	Araport11	CDS	3996599	3996811	.	+	0	transcript_id "AT1G11840.3"; gene_id "AT1G11840";
Chr1	Araport11	CDS	3996599	3996811	.	+	0	transcript_id "AT1G11840.4"; gene_id "AT1G11840";
Chr1	Araport11	exon	3996599	3996811	.	+	.	transcript_id "AT1G11840.2,AT1G11840.1,AT1G11840.5,AT1G11840.6,AT1G11840.3,AT1G11840.4"; gene_id "AT1G11840";
Chr1	Araport11	CDS	3996890	3996937	.	+	0	transcript_id "AT1G11840.2"; gene_id "AT1G11840";
Chr1	Araport11	CDS	3996890	3996937	.	+	0	transcript_id "AT1G11840.1"; gene_id "AT1G11840";
Chr1	Araport11	CDS	3996890	3996937	.	+	0	transcript_id "AT1G11840.5"; gene_id "AT1G11840";
Chr1	Araport11	CDS	3996890	3996937	.	+	0	transcript_id "AT1G11840.6"; gene_id "AT1G11840";
Chr1	Araport11	CDS	3996890	3996937	.	+	0	transcript_id "AT1G11840.3"; gene_id "AT1G11840";
Chr1	Araport11	CDS	3996890	3996937	.	+	0	transcript_id "AT1G11840.4"; gene_id "AT1G11840";
Chr1	Araport11	exon	3996890	3996937	.	+	.	transcript_id "AT1G11840.2,AT1G11840.1,AT1G11840.5,AT1G11840.6,AT1G11840.3,AT1G11840.4"; gene_id "AT1G11840";
Chr1	Araport11	CDS	3997034	3997141	.	+	0	transcript_id "AT1G11840.2"; gene_id "AT1G11840";
Chr1	Araport11	CDS	3997034	3997141	.	+	0	transcript_id "AT1G11840.1"; gene_id "AT1G11840";
Chr1	Araport11	CDS	3997034	3997141	.	+	0	transcript_id "AT1G11840.5"; gene_id "AT1G11840";
Chr1	Araport11	CDS	3997034	3997141	.	+	0	transcript_id "AT1G11840.6"; gene_id "AT1G11840";
Chr1	Araport11	CDS	3997034	3997141	.	+	0	transcript_id "AT1G11840.3"; gene_id "AT1G11840";
Chr1	Araport11	CDS	3997034	3997141	.	+	0	transcript_id "AT1G11840.4"; gene_id "AT1G11840";
Chr1	Araport11	exon	3997034	3997141	.	+	.	transcript_id "AT1G11840.2,AT1G11840.1,AT1G11840.5,AT1G11840.6,AT1G11840.3,AT1G11840.4"; gene_id "AT1G11840";
Chr1	Araport11	CDS	3997239	3997391	.	+	0	transcript_id "AT1G11840.2"; gene_id "AT1G11840";
Chr1	Araport11	CDS	3997239	3997391	.	+	0	transcript_id "AT1G11840.1"; gene_id "AT1G11840";
Chr1	Araport11	CDS	3997239	3997391	.	+	0	transcript_id "AT1G11840.6"; gene_id "AT1G11840";
Chr1	Araport11	CDS	3997239	3997391	.	+	0	transcript_id "AT1G11840.3"; gene_id "AT1G11840";
Chr1	Araport11	CDS	3997239	3997391	.	+	0	transcript_id "AT1G11840.4"; gene_id "AT1G11840";
Chr1	Araport11	exon	3997239	3997391	.	+	.	transcript_id "AT1G11840.2,AT1G11840.1,AT1G11840.6,AT1G11840.3,AT1G11840.4"; gene_id "AT1G11840";
Chr1	Araport11	CDS	3997249	3997290	.	+	0	transcript_id "AT1G11840.5"; gene_id "AT1G11840";
Chr1	Araport11	exon	3997249	3997391	.	+	.	transcript_id "AT1G11840.5"; gene_id "AT1G11840";
Chr1	Araport11	three_prime_UTR	3997291	3997391	.	+	.	transcript_id "AT1G11840.5"; gene_id "AT1G11840";
Chr1	Araport11	CDS	3997477	3997518	.	+	0	transcript_id "AT1G11840.2"; gene_id "AT1G11840";
Chr1	Araport11	CDS	3997477	3997518	.	+	0	transcript_id "AT1G11840.1"; gene_id "AT1G11840";
Chr1	Araport11	exon	3997477	3997965	.	+	.	transcript_id "AT1G11840.2,AT1G11840.1"; gene_id "AT1G11840";
Chr1	Araport11	three_prime_UTR	3997477	3997853	.	+	.	transcript_id "AT1G11840.5"; gene_id "AT1G11840";
Chr1	Araport11	CDS	3997477	3997518	.	+	0	transcript_id "AT1G11840.6"; gene_id "AT1G11840";
Chr1	Araport11	exon	3997477	3997907	.	+	.	transcript_id "AT1G11840.6"; gene_id "AT1G11840";
Chr1	Araport11	CDS	3997477	3997518	.	+	0	transcript_id "AT1G11840.3"; gene_id "AT1G11840";
Chr1	Araport11	CDS	3997477	3997518	.	+	0	transcript_id "AT1G11840.4"; gene_id "AT1G11840";
Chr1	Araport11	exon	3997477	3997853	.	+	.	transcript_id "AT1G11840.5,AT1G11840.3,AT1G11840.4"; gene_id "AT1G11840";
Chr1	Araport11	three_prime_UTR	3997519	3997965	.	+	.	transcript_id "AT1G11840.2,AT1G11840.1"; gene_id "AT1G11840";
Chr1	Araport11	three_prime_UTR	3997519	3997907	.	+	.	transcript_id "AT1G11840.6"; gene_id "AT1G11840";
Chr1	Araport11	three_prime_UTR	3997519	3997853	.	+	.	transcript_id "AT1G11840.3,AT1G11840.4"; gene_id "AT1G11840";
Chr1	Araport11	gene	3999157	4000024	.	+	.	transcript_id "AT1G11850"; gene_id "AT1G11850";
Chr1	Araport11	mRNA	3999157	4000024	.	+	.	transcript_id "AT1G11850"; gene_id "AT1G11850.2";
Chr1	Araport11	five_prime_UTR	3999157	3999236	.	+	.	transcript_id "AT1G11850.2"; gene_id "AT1G11850";
Chr1	Araport11	exon	3999157	4000024	.	+	.	transcript_id "AT1G11850.2"; gene_id "AT1G11850";
Chr1	Araport11	mRNA	3999199	3999828	.	+	.	transcript_id "AT1G11850"; gene_id "AT1G11850.4";
Chr1	Araport11	exon	3999199	3999477	.	+	.	transcript_id "AT1G11850.4"; gene_id "AT1G11850";
Chr1	Araport11	mRNA	3999199	3999828	.	+	.	transcript_id "AT1G11850"; gene_id "AT1G11850.3";
Chr1	Araport11	five_prime_UTR	3999199	3999236	.	+	.	transcript_id "AT1G11850.4,AT1G11850.3"; gene_id "AT1G11850";
Chr1	Araport11	exon	3999199	3999408	.	+	.	transcript_id "AT1G11850.3"; gene_id "AT1G11850";
Chr1	Araport11	mRNA	3999202	3999828	.	+	.	transcript_id "AT1G11850"; gene_id "AT1G11850.1";
Chr1	Araport11	five_prime_UTR	3999202	3999236	.	+	.	transcript_id "AT1G11850.1"; gene_id "AT1G11850";
Chr1	Araport11	exon	3999202	3999471	.	+	.	transcript_id "AT1G11850.1"; gene_id "AT1G11850";
Chr1	Araport11	CDS	3999237	3999563	.	+	0	transcript_id "AT1G11850.2"; gene_id "AT1G11850";
Chr1	Araport11	CDS	3999237	3999477	.	+	0	transcript_id "AT1G11850.4"; gene_id "AT1G11850";
Chr1	Araport11	CDS	3999237	3999408	.	+	0	transcript_id "AT1G11850.3"; gene_id "AT1G11850";
Chr1	Araport11	CDS	3999237	3999471	.	+	0	transcript_id "AT1G11850.1"; gene_id "AT1G11850";
Chr1	Araport11	protein	3999237	3999563	.	+	.	transcript_id "AT1G11850.2"; gene_id "AT1G11850";
Chr1	Araport11	protein	3999237	3999563	.	+	.	transcript_id "AT1G11850.4"; gene_id "AT1G11850";
Chr1	Araport11	protein	3999237	3999563	.	+	.	transcript_id "AT1G11850.3"; gene_id "AT1G11850";
Chr1	Araport11	protein	3999237	3999563	.	+	.	transcript_id "AT1G11850.1"; gene_id "AT1G11850";
Chr1	Araport11	CDS	3999517	3999563	.	+	2	transcript_id "AT1G11850.4"; gene_id "AT1G11850";
Chr1	Araport11	CDS	3999517	3999563	.	+	2	transcript_id "AT1G11850.1"; gene_id "AT1G11850";
Chr1	Araport11	exon	3999517	3999828	.	+	.	transcript_id "AT1G11850.4,AT1G11850.1"; gene_id "AT1G11850";
Chr1	Araport11	CDS	3999535	3999563	.	+	2	transcript_id "AT1G11850.3"; gene_id "AT1G11850";
Chr1	Araport11	exon	3999535	3999828	.	+	.	transcript_id "AT1G11850.3"; gene_id "AT1G11850";
Chr1	Araport11	three_prime_UTR	3999564	4000024	.	+	.	transcript_id "AT1G11850.2"; gene_id "AT1G11850";
Chr1	Araport11	three_prime_UTR	3999564	3999828	.	+	.	transcript_id "AT1G11850.4,AT1G11850.3,AT1G11850.1"; gene_id "AT1G11850";
Chr1	Araport11	gene	4001113	4003748	.	+	.	transcript_id "AT1G11860"; gene_id "AT1G11860";
Chr1	Araport11	mRNA	4001113	4003355	.	+	.	transcript_id "AT1G11860"; gene_id "AT1G11860.3";
Chr1	Araport11	five_prime_UTR	4001113	4001484	.	+	.	transcript_id "AT1G11860.3"; gene_id "AT1G11860";
Chr1	Araport11	exon	4001113	4001526	.	+	.	transcript_id "AT1G11860.3"; gene_id "AT1G11860";
Chr1	Araport11	mRNA	4001177	4003748	.	+	.	transcript_id "AT1G11860"; gene_id "AT1G11860.1";
Chr1	Araport11	exon	4001177	4001452	.	+	.	transcript_id "AT1G11860.1"; gene_id "AT1G11860";
Chr1	Araport11	five_prime_UTR	4001177	4001452	.	+	.	transcript_id "AT1G11860.1"; gene_id "AT1G11860";
Chr1	Araport11	mRNA	4001295	4003442	.	+	.	transcript_id "AT1G11860"; gene_id "AT1G11860.2";
Chr1	Araport11	exon	4001295	4001452	.	+	.	transcript_id "AT1G11860.2"; gene_id "AT1G11860";
Chr1	Araport11	five_prime_UTR	4001295	4001452	.	+	.	transcript_id "AT1G11860.2"; gene_id "AT1G11860";
Chr1	Araport11	CDS	4001485	4001526	.	+	0	transcript_id "AT1G11860.3"; gene_id "AT1G11860";
Chr1	Araport11	protein	4001485	4003245	.	+	.	transcript_id "AT1G11860.3"; gene_id "AT1G11860";
Chr1	Araport11	CDS	4001798	4002361	.	+	0	transcript_id "AT1G11860.3"; gene_id "AT1G11860";
Chr1	Araport11	five_prime_UTR	4001798	4001800	.	+	.	transcript_id "AT1G11860.1"; gene_id "AT1G11860";
Chr1	Araport11	exon	4001798	4002361	.	+	.	transcript_id "AT1G11860.3,AT1G11860.1"; gene_id "AT1G11860";
Chr1	Araport11	CDS	4001801	4002361	.	+	0	transcript_id "AT1G11860.1"; gene_id "AT1G11860";
Chr1	Araport11	exon	4001801	4002361	.	+	.	transcript_id "AT1G11860.2"; gene_id "AT1G11860";
Chr1	Araport11	CDS	4001801	4002361	.	+	0	transcript_id "AT1G11860.2"; gene_id "AT1G11860";
Chr1	Araport11	protein	4001801	4003245	.	+	.	transcript_id "AT1G11860.1"; gene_id "AT1G11860";
Chr1	Araport11	protein	4001801	4003245	.	+	.	transcript_id "AT1G11860.2"; gene_id "AT1G11860";
Chr1	Araport11	CDS	4002457	4002575	.	+	0	transcript_id "AT1G11860.3"; gene_id "AT1G11860";
Chr1	Araport11	CDS	4002457	4002575	.	+	0	transcript_id "AT1G11860.1"; gene_id "AT1G11860";
Chr1	Araport11	CDS	4002457	4002575	.	+	0	transcript_id "AT1G11860.2"; gene_id "AT1G11860";
Chr1	Araport11	exon	4002457	4002575	.	+	.	transcript_id "AT1G11860.3,AT1G11860.1,AT1G11860.2"; gene_id "AT1G11860";
Chr1	Araport11	CDS	4002699	4003245	.	+	1	transcript_id "AT1G11860.3"; gene_id "AT1G11860";
Chr1	Araport11	exon	4002699	4003355	.	+	.	transcript_id "AT1G11860.3"; gene_id "AT1G11860";
Chr1	Araport11	CDS	4002699	4003245	.	+	1	transcript_id "AT1G11860.1"; gene_id "AT1G11860";
Chr1	Araport11	exon	4002699	4003748	.	+	.	transcript_id "AT1G11860.1"; gene_id "AT1G11860";
Chr1	Araport11	CDS	4002699	4003245	.	+	1	transcript_id "AT1G11860.2"; gene_id "AT1G11860";
Chr1	Araport11	exon	4002699	4003442	.	+	.	transcript_id "AT1G11860.2"; gene_id "AT1G11860";
Chr1	Araport11	three_prime_UTR	4003246	4003355	.	+	.	transcript_id "AT1G11860.3"; gene_id "AT1G11860";
Chr1	Araport11	three_prime_UTR	4003246	4003748	.	+	.	transcript_id "AT1G11860.1"; gene_id "AT1G11860";
Chr1	Araport11	three_prime_UTR	4003246	4003442	.	+	.	transcript_id "AT1G11860.2"; gene_id "AT1G11860";
Chr1	Araport11	gene	4003757	4007015	.	+	.	transcript_id "AT1G11870"; gene_id "AT1G11870";
Chr1	Araport11	mRNA	4003757	4007015	.	+	.	transcript_id "AT1G11870"; gene_id "AT1G11870.2";
Chr1	Araport11	five_prime_UTR	4003757	4003894	.	+	.	transcript_id "AT1G11870.2"; gene_id "AT1G11870";
Chr1	Araport11	exon	4003757	4004099	.	+	.	transcript_id "AT1G11870.2"; gene_id "AT1G11870";
Chr1	Araport11	mRNA	4003797	4006771	.	+	.	transcript_id "AT1G11870"; gene_id "AT1G11870.5";
Chr1	Araport11	mRNA	4003797	4006771	.	+	.	transcript_id "AT1G11870"; gene_id "AT1G11870.4";
Chr1	Araport11	five_prime_UTR	4003797	4003894	.	+	.	transcript_id "AT1G11870.5,AT1G11870.4"; gene_id "AT1G11870";
Chr1	Araport11	exon	4003797	4004099	.	+	.	transcript_id "AT1G11870.5,AT1G11870.4"; gene_id "AT1G11870";
Chr1	Araport11	mRNA	4003846	4006738	.	+	.	transcript_id "AT1G11870"; gene_id "AT1G11870.1";
Chr1	Araport11	mRNA	4003846	4006738	.	+	.	transcript_id "AT1G11870"; gene_id "AT1G11870.3";
Chr1	Araport11	five_prime_UTR	4003846	4003894	.	+	.	transcript_id "AT1G11870.1,AT1G11870.3"; gene_id "AT1G11870";
Chr1	Araport11	exon	4003846	4004099	.	+	.	transcript_id "AT1G11870.1,AT1G11870.3"; gene_id "AT1G11870";
Chr1	Araport11	CDS	4003895	4004099	.	+	0	transcript_id "AT1G11870.2"; gene_id "AT1G11870";
Chr1	Araport11	CDS	4003895	4004099	.	+	0	transcript_id "AT1G11870.5"; gene_id "AT1G11870";
Chr1	Araport11	CDS	4003895	4004099	.	+	0	transcript_id "AT1G11870.4"; gene_id "AT1G11870";
Chr1	Araport11	CDS	4003895	4004099	.	+	0	transcript_id "AT1G11870.1"; gene_id "AT1G11870";
Chr1	Araport11	CDS	4003895	4004099	.	+	0	transcript_id "AT1G11870.3"; gene_id "AT1G11870";
Chr1	Araport11	protein	4003895	4006150	.	+	.	transcript_id "AT1G11870.3"; gene_id "AT1G11870";
Chr1	Araport11	protein	4003895	4006268	.	+	.	transcript_id "AT1G11870.4"; gene_id "AT1G11870";
Chr1	Araport11	protein	4003895	4006416	.	+	.	transcript_id "AT1G11870.5"; gene_id "AT1G11870";
Chr1	Araport11	protein	4003895	4006556	.	+	.	transcript_id "AT1G11870.2"; gene_id "AT1G11870";
Chr1	Araport11	protein	4003895	4006556	.	+	.	transcript_id "AT1G11870.1"; gene_id "AT1G11870";
Chr1	Araport11	CDS	4004170	4004321	.	+	2	transcript_id "AT1G11870.2"; gene_id "AT1G11870";
Chr1	Araport11	CDS	4004170	4004321	.	+	2	transcript_id "AT1G11870.5"; gene_id "AT1G11870";
Chr1	Araport11	CDS	4004170	4004321	.	+	2	transcript_id "AT1G11870.4"; gene_id "AT1G11870";
Chr1	Araport11	CDS	4004170	4004321	.	+	2	transcript_id "AT1G11870.3"; gene_id "AT1G11870";
Chr1	Araport11	exon	4004170	4004321	.	+	.	transcript_id "AT1G11870.2,AT1G11870.5,AT1G11870.4,AT1G11870.3"; gene_id "AT1G11870";
Chr1	Araport11	exon	4004176	4004321	.	+	.	transcript_id "AT1G11870.1"; gene_id "AT1G11870";
Chr1	Araport11	CDS	4004176	4004321	.	+	2	transcript_id "AT1G11870.1"; gene_id "AT1G11870";
Chr1	Araport11	mRNA	4004498	4006749	.	+	.	transcript_id "AT1G11870"; gene_id "AT1G11870.6";
Chr1	Araport11	five_prime_UTR	4004498	4004607	.	+	.	transcript_id "AT1G11870.6"; gene_id "AT1G11870";
Chr1	Araport11	exon	4004498	4004656	.	+	.	transcript_id "AT1G11870.6"; gene_id "AT1G11870";
Chr1	Araport11	CDS	4004563	4004656	.	+	0	transcript_id "AT1G11870.2"; gene_id "AT1G11870";
Chr1	Araport11	CDS	4004563	4004656	.	+	0	transcript_id "AT1G11870.5"; gene_id "AT1G11870";
Chr1	Araport11	CDS	4004563	4004656	.	+	0	transcript_id "AT1G11870.4"; gene_id "AT1G11870";
Chr1	Araport11	CDS	4004563	4004656	.	+	0	transcript_id "AT1G11870.1"; gene_id "AT1G11870";
Chr1	Araport11	CDS	4004563	4004656	.	+	0	transcript_id "AT1G11870.3"; gene_id "AT1G11870";
Chr1	Araport11	exon	4004563	4004656	.	+	.	transcript_id "AT1G11870.2,AT1G11870.5,AT1G11870.4,AT1G11870.1,AT1G11870.3"; gene_id "AT1G11870";
Chr1	Araport11	CDS	4004608	4004656	.	+	0	transcript_id "AT1G11870.6"; gene_id "AT1G11870";
Chr1	Araport11	protein	4004608	4006556	.	+	.	transcript_id "AT1G11870.6"; gene_id "AT1G11870";
Chr1	Araport11	CDS	4004732	4004880	.	+	2	transcript_id "AT1G11870.2"; gene_id "AT1G11870";
Chr1	Araport11	CDS	4004732	4004880	.	+	2	transcript_id "AT1G11870.5"; gene_id "AT1G11870";
Chr1	Araport11	CDS	4004732	4004880	.	+	2	transcript_id "AT1G11870.4"; gene_id "AT1G11870";
Chr1	Araport11	CDS	4004732	4004880	.	+	2	transcript_id "AT1G11870.1"; gene_id "AT1G11870";
Chr1	Araport11	CDS	4004732	4004880	.	+	2	transcript_id "AT1G11870.3"; gene_id "AT1G11870";
Chr1	Araport11	CDS	4004732	4004880	.	+	2	transcript_id "AT1G11870.6"; gene_id "AT1G11870";
Chr1	Araport11	exon	4004732	4004880	.	+	.	transcript_id "AT1G11870.2,AT1G11870.5,AT1G11870.4,AT1G11870.1,AT1G11870.3,AT1G11870.6"; gene_id "AT1G11870";
Chr1	Araport11	CDS	4004979	4005071	.	+	0	transcript_id "AT1G11870.2"; gene_id "AT1G11870";
Chr1	Araport11	CDS	4004979	4005071	.	+	0	transcript_id "AT1G11870.5"; gene_id "AT1G11870";
Chr1	Araport11	CDS	4004979	4005071	.	+	0	transcript_id "AT1G11870.4"; gene_id "AT1G11870";
Chr1	Araport11	CDS	4004979	4005071	.	+	0	transcript_id "AT1G11870.1"; gene_id "AT1G11870";
Chr1	Araport11	CDS	4004979	4005071	.	+	0	transcript_id "AT1G11870.3"; gene_id "AT1G11870";
Chr1	Araport11	CDS	4004979	4005071	.	+	0	transcript_id "AT1G11870.6"; gene_id "AT1G11870";
Chr1	Araport11	exon	4004979	4005071	.	+	.	transcript_id "AT1G11870.2,AT1G11870.5,AT1G11870.4,AT1G11870.1,AT1G11870.3,AT1G11870.6"; gene_id "AT1G11870";
Chr1	Araport11	CDS	4005348	4005527	.	+	0	transcript_id "AT1G11870.2"; gene_id "AT1G11870";
Chr1	Araport11	CDS	4005348	4005527	.	+	0	transcript_id "AT1G11870.5"; gene_id "AT1G11870";
Chr1	Araport11	CDS	4005348	4005527	.	+	0	transcript_id "AT1G11870.4"; gene_id "AT1G11870";
Chr1	Araport11	CDS	4005348	4005527	.	+	0	transcript_id "AT1G11870.1"; gene_id "AT1G11870";
Chr1	Araport11	CDS	4005348	4005527	.	+	0	transcript_id "AT1G11870.3"; gene_id "AT1G11870";
Chr1	Araport11	CDS	4005348	4005527	.	+	0	transcript_id "AT1G11870.6"; gene_id "AT1G11870";
Chr1	Araport11	exon	4005348	4005527	.	+	.	transcript_id "AT1G11870.2,AT1G11870.5,AT1G11870.4,AT1G11870.1,AT1G11870.3,AT1G11870.6"; gene_id "AT1G11870";
Chr1	Araport11	CDS	4005614	4005780	.	+	0	transcript_id "AT1G11870.2"; gene_id "AT1G11870";
Chr1	Araport11	CDS	4005614	4005780	.	+	0	transcript_id "AT1G11870.5"; gene_id "AT1G11870";
Chr1	Araport11	CDS	4005614	4005780	.	+	0	transcript_id "AT1G11870.4"; gene_id "AT1G11870";
Chr1	Araport11	CDS	4005614	4005780	.	+	0	transcript_id "AT1G11870.1"; gene_id "AT1G11870";
Chr1	Araport11	CDS	4005614	4005780	.	+	0	transcript_id "AT1G11870.3"; gene_id "AT1G11870";
Chr1	Araport11	CDS	4005614	4005780	.	+	0	transcript_id "AT1G11870.6"; gene_id "AT1G11870";
Chr1	Araport11	exon	4005614	4005780	.	+	.	transcript_id "AT1G11870.2,AT1G11870.5,AT1G11870.4,AT1G11870.1,AT1G11870.3,AT1G11870.6"; gene_id "AT1G11870";
Chr1	Araport11	CDS	4005887	4006021	.	+	1	transcript_id "AT1G11870.2"; gene_id "AT1G11870";
Chr1	Araport11	CDS	4005887	4006021	.	+	1	transcript_id "AT1G11870.5"; gene_id "AT1G11870";
Chr1	Araport11	CDS	4005887	4006021	.	+	1	transcript_id "AT1G11870.4"; gene_id "AT1G11870";
Chr1	Araport11	CDS	4005887	4006021	.	+	1	transcript_id "AT1G11870.1"; gene_id "AT1G11870";
Chr1	Araport11	CDS	4005887	4006021	.	+	1	transcript_id "AT1G11870.3"; gene_id "AT1G11870";
Chr1	Araport11	CDS	4005887	4006021	.	+	1	transcript_id "AT1G11870.6"; gene_id "AT1G11870";
Chr1	Araport11	exon	4005887	4006021	.	+	.	transcript_id "AT1G11870.2,AT1G11870.5,AT1G11870.4,AT1G11870.1,AT1G11870.3,AT1G11870.6"; gene_id "AT1G11870";
Chr1	Araport11	CDS	4006097	4006190	.	+	1	transcript_id "AT1G11870.2"; gene_id "AT1G11870";
Chr1	Araport11	CDS	4006097	4006190	.	+	1	transcript_id "AT1G11870.5"; gene_id "AT1G11870";
Chr1	Araport11	CDS	4006097	4006268	.	+	1	transcript_id "AT1G11870.4"; gene_id "AT1G11870";
Chr1	Araport11	exon	4006097	4006771	.	+	.	transcript_id "AT1G11870.4"; gene_id "AT1G11870";
Chr1	Araport11	CDS	4006097	4006190	.	+	1	transcript_id "AT1G11870.1"; gene_id "AT1G11870";
Chr1	Araport11	CDS	4006097	4006190	.	+	1	transcript_id "AT1G11870.6"; gene_id "AT1G11870";
Chr1	Araport11	exon	4006097	4006190	.	+	.	transcript_id "AT1G11870.2,AT1G11870.5,AT1G11870.1,AT1G11870.6"; gene_id "AT1G11870";
Chr1	Araport11	CDS	4006117	4006150	.	+	1	transcript_id "AT1G11870.3"; gene_id "AT1G11870";
Chr1	Araport11	exon	4006117	4006190	.	+	.	transcript_id "AT1G11870.3"; gene_id "AT1G11870";
Chr1	Araport11	three_prime_UTR	4006151	4006190	.	+	.	transcript_id "AT1G11870.3"; gene_id "AT1G11870";
Chr1	Araport11	three_prime_UTR	4006269	4006771	.	+	.	transcript_id "AT1G11870.4"; gene_id "AT1G11870";
Chr1	Araport11	CDS	4006281	4006556	.	+	0	transcript_id "AT1G11870.2"; gene_id "AT1G11870";
Chr1	Araport11	exon	4006281	4007015	.	+	.	transcript_id "AT1G11870.2"; gene_id "AT1G11870";
Chr1	Araport11	CDS	4006281	4006556	.	+	0	transcript_id "AT1G11870.1"; gene_id "AT1G11870";
Chr1	Araport11	three_prime_UTR	4006281	4006738	.	+	.	transcript_id "AT1G11870.3"; gene_id "AT1G11870";
Chr1	Araport11	exon	4006281	4006738	.	+	.	transcript_id "AT1G11870.1,AT1G11870.3"; gene_id "AT1G11870";
Chr1	Araport11	CDS	4006281	4006556	.	+	0	transcript_id "AT1G11870.6"; gene_id "AT1G11870";
Chr1	Araport11	exon	4006281	4006749	.	+	.	transcript_id "AT1G11870.6"; gene_id "AT1G11870";
Chr1	Araport11	CDS	4006306	4006416	.	+	0	transcript_id "AT1G11870.5"; gene_id "AT1G11870";
Chr1	Araport11	exon	4006306	4006771	.	+	.	transcript_id "AT1G11870.5"; gene_id "AT1G11870";
Chr1	Araport11	three_prime_UTR	4006417	4006771	.	+	.	transcript_id "AT1G11870.5"; gene_id "AT1G11870";
Chr1	Araport11	three_prime_UTR	4006557	4007015	.	+	.	transcript_id "AT1G11870.2"; gene_id "AT1G11870";
Chr1	Araport11	three_prime_UTR	4006557	4006738	.	+	.	transcript_id "AT1G11870.1"; gene_id "AT1G11870";
Chr1	Araport11	three_prime_UTR	4006557	4006749	.	+	.	transcript_id "AT1G11870.6"; gene_id "AT1G11870";
Chr1	Araport11	gene	4006868	4007020	154	-	.	transcript_id ""; gene_id "";
Chr1	Araport11	snRNA	4006868	4007020	154	-	.	transcript_id "AT1G04897"; gene_id "AT1G04897.1";
Chr1	Araport11	exon	4006868	4007020	154	-	.	transcript_id "AT1G04897.1"; gene_id "AT1G04897";
Chr1	Araport11	gene	4007229	4007552	.	+	.	transcript_id ""; gene_id "";
Chr1	Araport11	transcript_region	4007229	4007552	.	+	.	transcript_id "AT1G04903"; gene_id "AT1G04903.1";
Chr1	Araport11	exon	4007229	4007552	.	+	.	transcript_id "AT1G04903.1"; gene_id "AT1G04903";
Chr1	Araport11	gene	4007237	4007396	161	-	.	transcript_id ""; gene_id "";
Chr1	Araport11	snRNA	4007237	4007396	161	-	.	transcript_id "AT1G04907"; gene_id "AT1G04907.1";
Chr1	Araport11	exon	4007237	4007396	161	-	.	transcript_id "AT1G04907.1"; gene_id "AT1G04907";
Chr1	Araport11	gene	4007705	4010461	.	-	.	transcript_id "AT1G11880"; gene_id "AT1G11880";
Chr1	Araport11	mRNA	4007705	4010433	.	-	.	transcript_id "AT1G11880"; gene_id "AT1G11880.2";
Chr1	Araport11	three_prime_UTR	4007705	4008073	.	-	.	transcript_id "AT1G11880.2"; gene_id "AT1G11880";
Chr1	Araport11	mRNA	4007705	4010443	.	-	.	transcript_id "AT1G11880"; gene_id "AT1G11880.1";
Chr1	Araport11	mRNA	4007705	4010461	.	-	.	transcript_id "AT1G11880"; gene_id "AT1G11880.3";
Chr1	Araport11	three_prime_UTR	4007705	4007908	.	-	.	transcript_id "AT1G11880.1,AT1G11880.3"; gene_id "AT1G11880";
Chr1	Araport11	exon	4007705	4008073	.	-	.	transcript_id "AT1G11880.2,AT1G11880.1,AT1G11880.3"; gene_id "AT1G11880";
Chr1	Araport11	CDS	4007909	4008073	.	-	0	transcript_id "AT1G11880.1"; gene_id "AT1G11880";
Chr1	Araport11	CDS	4007909	4008073	.	-	0	transcript_id "AT1G11880.3"; gene_id "AT1G11880";
Chr1	Araport11	protein	4007909	4010131	.	-	.	transcript_id "AT1G11880.3"; gene_id "AT1G11880";
Chr1	Araport11	protein	4007909	4010327	.	-	.	transcript_id "AT1G11880.1"; gene_id "AT1G11880";
Chr1	Araport11	three_prime_UTR	4008177	4008385	.	-	.	transcript_id "AT1G11880.2"; gene_id "AT1G11880";
Chr1	Araport11	exon	4008177	4008641	.	-	.	transcript_id "AT1G11880.2"; gene_id "AT1G11880";
Chr1	Araport11	CDS	4008177	4008337	.	-	2	transcript_id "AT1G11880.1"; gene_id "AT1G11880";
Chr1	Araport11	CDS	4008177	4008337	.	-	2	transcript_id "AT1G11880.3"; gene_id "AT1G11880";
Chr1	Araport11	exon	4008177	4008337	.	-	.	transcript_id "AT1G11880.1,AT1G11880.3"; gene_id "AT1G11880";
Chr1	Araport11	CDS	4008386	4008641	.	-	1	transcript_id "AT1G11880.2"; gene_id "AT1G11880";
Chr1	Araport11	protein	4008386	4010327	.	-	.	transcript_id "AT1G11880.2"; gene_id "AT1G11880";
Chr1	Araport11	CDS	4008412	4008641	.	-	1	transcript_id "AT1G11880.1"; gene_id "AT1G11880";
Chr1	Araport11	CDS	4008412	4008641	.	-	1	transcript_id "AT1G11880.3"; gene_id "AT1G11880";
Chr1	Araport11	exon	4008412	4008641	.	-	.	transcript_id "AT1G11880.1,AT1G11880.3"; gene_id "AT1G11880";
Chr1	Araport11	CDS	4008725	4008903	.	-	0	transcript_id "AT1G11880.2"; gene_id "AT1G11880";
Chr1	Araport11	CDS	4008725	4008903	.	-	0	transcript_id "AT1G11880.1"; gene_id "AT1G11880";
Chr1	Araport11	CDS	4008725	4008903	.	-	0	transcript_id "AT1G11880.3"; gene_id "AT1G11880";
Chr1	Araport11	exon	4008725	4008903	.	-	.	transcript_id "AT1G11880.2,AT1G11880.1,AT1G11880.3"; gene_id "AT1G11880";
Chr1	Araport11	CDS	4009270	4009465	.	-	1	transcript_id "AT1G11880.2"; gene_id "AT1G11880";
Chr1	Araport11	CDS	4009270	4009465	.	-	1	transcript_id "AT1G11880.1"; gene_id "AT1G11880";
Chr1	Araport11	CDS	4009270	4009465	.	-	1	transcript_id "AT1G11880.3"; gene_id "AT1G11880";
Chr1	Araport11	exon	4009270	4009465	.	-	.	transcript_id "AT1G11880.2,AT1G11880.1,AT1G11880.3"; gene_id "AT1G11880";
Chr1	Araport11	CDS	4009578	4009670	.	-	1	transcript_id "AT1G11880.2"; gene_id "AT1G11880";
Chr1	Araport11	CDS	4009578	4009670	.	-	1	transcript_id "AT1G11880.1"; gene_id "AT1G11880";
Chr1	Araport11	exon	4009578	4009670	.	-	.	transcript_id "AT1G11880.2,AT1G11880.1"; gene_id "AT1G11880";
Chr1	Araport11	exon	4009578	4009648	.	-	.	transcript_id "AT1G11880.3"; gene_id "AT1G11880";
Chr1	Araport11	CDS	4009578	4009648	.	-	0	transcript_id "AT1G11880.3"; gene_id "AT1G11880";
Chr1	Araport11	CDS	4009799	4009904	.	-	2	transcript_id "AT1G11880.2"; gene_id "AT1G11880";
Chr1	Araport11	CDS	4009799	4009904	.	-	2	transcript_id "AT1G11880.1"; gene_id "AT1G11880";
Chr1	Araport11	exon	4009799	4009904	.	-	.	transcript_id "AT1G11880.2,AT1G11880.1"; gene_id "AT1G11880";
Chr1	Araport11	CDS	4009988	4010327	.	-	0	transcript_id "AT1G11880.2"; gene_id "AT1G11880";
Chr1	Araport11	exon	4009988	4010433	.	-	.	transcript_id "AT1G11880.2"; gene_id "AT1G11880";
Chr1	Araport11	CDS	4009988	4010327	.	-	0	transcript_id "AT1G11880.1"; gene_id "AT1G11880";
Chr1	Araport11	exon	4009988	4010443	.	-	.	transcript_id "AT1G11880.1"; gene_id "AT1G11880";
Chr1	Araport11	CDS	4009988	4010131	.	-	0	transcript_id "AT1G11880.3"; gene_id "AT1G11880";
Chr1	Araport11	exon	4009988	4010461	.	-	.	transcript_id "AT1G11880.3"; gene_id "AT1G11880";
Chr1	Araport11	five_prime_UTR	4010132	4010461	.	-	.	transcript_id "AT1G11880.3"; gene_id "AT1G11880";
Chr1	Araport11	five_prime_UTR	4010328	4010433	.	-	.	transcript_id "AT1G11880.2"; gene_id "AT1G11880";
Chr1	Araport11	five_prime_UTR	4010328	4010443	.	-	.	transcript_id "AT1G11880.1"; gene_id "AT1G11880";
Chr1	Araport11	gene	4010757	4013104	.	+	.	transcript_id "AT1G11890"; gene_id "AT1G11890";
Chr1	Araport11	mRNA	4010757	4013104	.	+	.	transcript_id "AT1G11890"; gene_id "AT1G11890.1";
Chr1	Araport11	exon	4010757	4010890	.	+	.	transcript_id "AT1G11890.1"; gene_id "AT1G11890";
Chr1	Araport11	five_prime_UTR	4010757	4010890	.	+	.	transcript_id "AT1G11890.1"; gene_id "AT1G11890";
Chr1	Araport11	gene	4011060	4011493	.	-	.	transcript_id ""; gene_id "";
Chr1	Araport11	antisense_lncRNA	4011060	4011493	.	-	.	transcript_id "AT1G04913"; gene_id "AT1G04913.1";
Chr1	Araport11	exon	4011060	4011493	.	-	.	transcript_id "AT1G04913.1"; gene_id "AT1G04913";
Chr1	Araport11	five_prime_UTR	4011474	4011508	.	+	.	transcript_id "AT1G11890.1"; gene_id "AT1G11890";
Chr1	Araport11	exon	4011474	4011696	.	+	.	transcript_id "AT1G11890.1"; gene_id "AT1G11890";
Chr1	Araport11	CDS	4011509	4011696	.	+	0	transcript_id "AT1G11890.1"; gene_id "AT1G11890";
Chr1	Araport11	protein	4011509	4012835	.	+	.	transcript_id "AT1G11890.1"; gene_id "AT1G11890";
Chr1	Araport11	exon	4011984	4012144	.	+	.	transcript_id "AT1G11890.1"; gene_id "AT1G11890";
Chr1	Araport11	CDS	4011984	4012144	.	+	1	transcript_id "AT1G11890.1"; gene_id "AT1G11890";
Chr1	Araport11	exon	4012236	4012382	.	+	.	transcript_id "AT1G11890.1"; gene_id "AT1G11890";
Chr1	Araport11	CDS	4012236	4012382	.	+	2	transcript_id "AT1G11890.1"; gene_id "AT1G11890";
Chr1	Araport11	exon	4012531	4012607	.	+	.	transcript_id "AT1G11890.1"; gene_id "AT1G11890";
Chr1	Araport11	CDS	4012531	4012607	.	+	2	transcript_id "AT1G11890.1"; gene_id "AT1G11890";
Chr1	Araport11	CDS	4012752	4012835	.	+	0	transcript_id "AT1G11890.1"; gene_id "AT1G11890";
Chr1	Araport11	exon	4012752	4013104	.	+	.	transcript_id "AT1G11890.1"; gene_id "AT1G11890";
Chr1	Araport11	three_prime_UTR	4012836	4013104	.	+	.	transcript_id "AT1G11890.1"; gene_id "AT1G11890";
Chr1	Araport11	gene	4013121	4014688	.	-	.	transcript_id "AT1G11900"; gene_id "AT1G11900";
Chr1	Araport11	mRNA	4013121	4014688	.	-	.	transcript_id "AT1G11900"; gene_id "AT1G11900.1";
Chr1	Araport11	three_prime_UTR	4013121	4013165	.	-	.	transcript_id "AT1G11900.1"; gene_id "AT1G11900";
Chr1	Araport11	exon	4013121	4014209	.	-	.	transcript_id "AT1G11900.1"; gene_id "AT1G11900";
Chr1	Araport11	CDS	4013166	4014209	.	-	0	transcript_id "AT1G11900.1"; gene_id "AT1G11900";
Chr1	Araport11	protein	4013166	4014630	.	-	.	transcript_id "AT1G11900.1"; gene_id "AT1G11900";
Chr1	Araport11	gene	4013195	4013918	.	+	.	transcript_id ""; gene_id "";
Chr1	Araport11	antisense_lncRNA	4013195	4013918	.	+	.	transcript_id "AT1G04917"; gene_id "AT1G04917.1";
Chr1	Araport11	exon	4013195	4013918	.	+	.	transcript_id "AT1G04917.1"; gene_id "AT1G04917";
Chr1	Araport11	CDS	4014571	4014630	.	-	0	transcript_id "AT1G11900.1"; gene_id "AT1G11900";
Chr1	Araport11	exon	4014571	4014688	.	-	.	transcript_id "AT1G11900.1"; gene_id "AT1G11900";
Chr1	Araport11	five_prime_UTR	4014631	4014688	.	-	.	transcript_id "AT1G11900.1"; gene_id "AT1G11900";
Chr1	Araport11	gene	4014782	4016544	.	+	.	transcript_id "AT1G11905"; gene_id "AT1G11905";
Chr1	Araport11	mRNA	4014782	4016544	.	+	.	transcript_id "AT1G11905"; gene_id "AT1G11905.1";
Chr1	Araport11	five_prime_UTR	4014782	4014957	.	+	.	transcript_id "AT1G11905.1"; gene_id "AT1G11905";
Chr1	Araport11	exon	4014782	4015240	.	+	.	transcript_id "AT1G11905.1"; gene_id "AT1G11905";
Chr1	Araport11	CDS	4014958	4015240	.	+	0	transcript_id "AT1G11905.1"; gene_id "AT1G11905";
Chr1	Araport11	mRNA	4014958	4016222	.	+	.	transcript_id "AT1G11905"; gene_id "AT1G11905.2";
Chr1	Araport11	exon	4014958	4015240	.	+	.	transcript_id "AT1G11905.2"; gene_id "AT1G11905";
Chr1	Araport11	CDS	4014958	4015240	.	+	0	transcript_id "AT1G11905.2"; gene_id "AT1G11905";
Chr1	Araport11	protein	4014958	4016222	.	+	.	transcript_id "AT1G11905.1"; gene_id "AT1G11905";
Chr1	Araport11	protein	4014958	4016222	.	+	.	transcript_id "AT1G11905.2"; gene_id "AT1G11905";
Chr1	Araport11	transposable_element	4015261	4015525	.	+	.	transcript_id "AT1TE13060"; gene_id "AT1TE13060";
Chr1	Araport11	transposon_fragment	4015261	4015525	.	+	.	transcript_id "AT1TE13060"; gene_id "AT1TE13060";
Chr1	Araport11	exon	4015636	4015666	.	+	.	transcript_id "AT1G11905.2"; gene_id "AT1G11905";
Chr1	Araport11	CDS	4015636	4015666	.	+	2	transcript_id "AT1G11905.2"; gene_id "AT1G11905";
Chr1	Araport11	CDS	4015840	4016222	.	+	2	transcript_id "AT1G11905.1"; gene_id "AT1G11905";
Chr1	Araport11	exon	4015840	4016544	.	+	.	transcript_id "AT1G11905.1"; gene_id "AT1G11905";
Chr1	Araport11	exon	4015874	4016222	.	+	.	transcript_id "AT1G11905.2"; gene_id "AT1G11905";
Chr1	Araport11	CDS	4015874	4016222	.	+	1	transcript_id "AT1G11905.2"; gene_id "AT1G11905";
Chr1	Araport11	three_prime_UTR	4016223	4016544	.	+	.	transcript_id "AT1G11905.1"; gene_id "AT1G11905";
Chr1	Araport11	gene	4016712	4021043	.	-	.	transcript_id "AT1G11910"; gene_id "AT1G11910";
Chr1	Araport11	mRNA	4016712	4020765	.	-	.	transcript_id "AT1G11910"; gene_id "AT1G11910.2";
Chr1	Araport11	three_prime_UTR	4016712	4017118	.	-	.	transcript_id "AT1G11910.2"; gene_id "AT1G11910";
Chr1	Araport11	exon	4016712	4017203	.	-	.	transcript_id "AT1G11910.2"; gene_id "AT1G11910";
Chr1	Araport11	mRNA	4016726	4021043	.	-	.	transcript_id "AT1G11910"; gene_id "AT1G11910.1";
Chr1	Araport11	three_prime_UTR	4016726	4017118	.	-	.	transcript_id "AT1G11910.1"; gene_id "AT1G11910";
Chr1	Araport11	exon	4016726	4017203	.	-	.	transcript_id "AT1G11910.1"; gene_id "AT1G11910";
Chr1	Araport11	CDS	4017119	4017203	.	-	1	transcript_id "AT1G11910.2"; gene_id "AT1G11910";
Chr1	Araport11	CDS	4017119	4017203	.	-	1	transcript_id "AT1G11910.1"; gene_id "AT1G11910";
Chr1	Araport11	protein	4017119	4019874	.	-	.	transcript_id "AT1G11910.1"; gene_id "AT1G11910";
Chr1	Araport11	protein	4017119	4019996	.	-	.	transcript_id "AT1G11910.2"; gene_id "AT1G11910";
Chr1	Araport11	CDS	4017290	4017378	.	-	0	transcript_id "AT1G11910.2"; gene_id "AT1G11910";
Chr1	Araport11	CDS	4017290	4017378	.	-	0	transcript_id "AT1G11910.1"; gene_id "AT1G11910";
Chr1	Araport11	exon	4017290	4017378	.	-	.	transcript_id "AT1G11910.2,AT1G11910.1"; gene_id "AT1G11910";
Chr1	Araport11	CDS	4017469	4017588	.	-	0	transcript_id "AT1G11910.2"; gene_id "AT1G11910";
Chr1	Araport11	CDS	4017469	4017588	.	-	0	transcript_id "AT1G11910.1"; gene_id "AT1G11910";
Chr1	Araport11	exon	4017469	4017588	.	-	.	transcript_id "AT1G11910.2,AT1G11910.1"; gene_id "AT1G11910";
Chr1	Araport11	CDS	4017686	4017842	.	-	1	transcript_id "AT1G11910.2"; gene_id "AT1G11910";
Chr1	Araport11	CDS	4017686	4017842	.	-	1	transcript_id "AT1G11910.1"; gene_id "AT1G11910";
Chr1	Araport11	exon	4017686	4017842	.	-	.	transcript_id "AT1G11910.2,AT1G11910.1"; gene_id "AT1G11910";
Chr1	Araport11	CDS	4017960	4018024	.	-	0	transcript_id "AT1G11910.2"; gene_id "AT1G11910";
Chr1	Araport11	CDS	4017960	4018024	.	-	0	transcript_id "AT1G11910.1"; gene_id "AT1G11910";
Chr1	Araport11	exon	4017960	4018024	.	-	.	transcript_id "AT1G11910.2,AT1G11910.1"; gene_id "AT1G11910";
Chr1	Araport11	CDS	4018125	4018238	.	-	0	transcript_id "AT1G11910.2"; gene_id "AT1G11910";
Chr1	Araport11	CDS	4018125	4018238	.	-	0	transcript_id "AT1G11910.1"; gene_id "AT1G11910";
Chr1	Araport11	exon	4018125	4018238	.	-	.	transcript_id "AT1G11910.2,AT1G11910.1"; gene_id "AT1G11910";
Chr1	Araport11	CDS	4018330	4018394	.	-	2	transcript_id "AT1G11910.2"; gene_id "AT1G11910";
Chr1	Araport11	CDS	4018330	4018394	.	-	2	transcript_id "AT1G11910.1"; gene_id "AT1G11910";
Chr1	Araport11	exon	4018330	4018394	.	-	.	transcript_id "AT1G11910.2,AT1G11910.1"; gene_id "AT1G11910";
Chr1	Araport11	CDS	4018527	4018566	.	-	0	transcript_id "AT1G11910.2"; gene_id "AT1G11910";
Chr1	Araport11	CDS	4018527	4018566	.	-	0	transcript_id "AT1G11910.1"; gene_id "AT1G11910";
Chr1	Araport11	exon	4018527	4018566	.	-	.	transcript_id "AT1G11910.2,AT1G11910.1"; gene_id "AT1G11910";
Chr1	Araport11	CDS	4018653	4018821	.	-	1	transcript_id "AT1G11910.2"; gene_id "AT1G11910";
Chr1	Araport11	CDS	4018653	4018821	.	-	1	transcript_id "AT1G11910.1"; gene_id "AT1G11910";
Chr1	Araport11	exon	4018653	4018821	.	-	.	transcript_id "AT1G11910.2,AT1G11910.1"; gene_id "AT1G11910";
Chr1	Araport11	CDS	4018905	4019017	.	-	0	transcript_id "AT1G11910.2"; gene_id "AT1G11910";
Chr1	Araport11	CDS	4018905	4019017	.	-	0	transcript_id "AT1G11910.1"; gene_id "AT1G11910";
Chr1	Araport11	exon	4018905	4019017	.	-	.	transcript_id "AT1G11910.2,AT1G11910.1"; gene_id "AT1G11910";
Chr1	Araport11	CDS	4019102	4019196	.	-	2	transcript_id "AT1G11910.2"; gene_id "AT1G11910";
Chr1	Araport11	CDS	4019102	4019196	.	-	2	transcript_id "AT1G11910.1"; gene_id "AT1G11910";
Chr1	Araport11	exon	4019102	4019196	.	-	.	transcript_id "AT1G11910.2,AT1G11910.1"; gene_id "AT1G11910";
Chr1	Araport11	CDS	4019382	4019442	.	-	0	transcript_id "AT1G11910.2"; gene_id "AT1G11910";
Chr1	Araport11	CDS	4019382	4019442	.	-	0	transcript_id "AT1G11910.1"; gene_id "AT1G11910";
Chr1	Araport11	exon	4019382	4019442	.	-	.	transcript_id "AT1G11910.2,AT1G11910.1"; gene_id "AT1G11910";
Chr1	Araport11	CDS	4019527	4019879	.	-	2	transcript_id "AT1G11910.2"; gene_id "AT1G11910";
Chr1	Araport11	CDS	4019527	4019874	.	-	0	transcript_id "AT1G11910.1"; gene_id "AT1G11910";
Chr1	Araport11	exon	4019527	4019879	.	-	.	transcript_id "AT1G11910.2,AT1G11910.1"; gene_id "AT1G11910";
Chr1	Araport11	five_prime_UTR	4019875	4019879	.	-	.	transcript_id "AT1G11910.1"; gene_id "AT1G11910";
Chr1	Araport11	CDS	4019969	4019996	.	-	0	transcript_id "AT1G11910.2"; gene_id "AT1G11910";
Chr1	Araport11	exon	4019969	4020765	.	-	.	transcript_id "AT1G11910.2"; gene_id "AT1G11910";
Chr1	Araport11	five_prime_UTR	4019997	4020765	.	-	.	transcript_id "AT1G11910.2"; gene_id "AT1G11910";
Chr1	Araport11	exon	4020875	4021043	.	-	.	transcript_id "AT1G11910.1"; gene_id "AT1G11910";
Chr1	Araport11	five_prime_UTR	4020875	4021043	.	-	.	transcript_id "AT1G11910.1"; gene_id "AT1G11910";
Chr1	Araport11	gene	4021750	4023292	.	+	.	transcript_id "AT1G11915"; gene_id "AT1G11915";
Chr1	Araport11	mRNA	4021750	4023292	.	+	.	transcript_id "AT1G11915"; gene_id "AT1G11915.1";
Chr1	Araport11	five_prime_UTR	4021750	4021829	.	+	.	transcript_id "AT1G11915.1"; gene_id "AT1G11915";
Chr1	Araport11	exon	4021750	4022646	.	+	.	transcript_id "AT1G11915.1"; gene_id "AT1G11915";
Chr1	Araport11	CDS	4021830	4022646	.	+	0	transcript_id "AT1G11915.1"; gene_id "AT1G11915";
Chr1	Araport11	protein	4021830	4023084	.	+	.	transcript_id "AT1G11915.1"; gene_id "AT1G11915";
Chr1	Araport11	exon	4022792	4022833	.	+	.	transcript_id "AT1G11915.1"; gene_id "AT1G11915";
Chr1	Araport11	CDS	4022792	4022833	.	+	2	transcript_id "AT1G11915.1"; gene_id "AT1G11915";
Chr1	Araport11	CDS	4022954	4023084	.	+	2	transcript_id "AT1G11915.1"; gene_id "AT1G11915";
Chr1	Araport11	exon	4022954	4023292	.	+	.	transcript_id "AT1G11915.1"; gene_id "AT1G11915";
Chr1	Araport11	three_prime_UTR	4023085	4023292	.	+	.	transcript_id "AT1G11915.1"; gene_id "AT1G11915";
Chr1	Araport11	gene	4023533	4025113	.	-	.	transcript_id "AT1G11920"; gene_id "AT1G11920";
Chr1	Araport11	mRNA	4023533	4025113	.	-	.	transcript_id "AT1G11920"; gene_id "AT1G11920.1";
Chr1	Araport11	three_prime_UTR	4023533	4023666	.	-	.	transcript_id "AT1G11920.1"; gene_id "AT1G11920";
Chr1	Araport11	exon	4023533	4023888	.	-	.	transcript_id "AT1G11920.1"; gene_id "AT1G11920";
Chr1	Araport11	CDS	4023667	4023888	.	-	0	transcript_id "AT1G11920.1"; gene_id "AT1G11920";
Chr1	Araport11	protein	4023667	4025097	.	-	.	transcript_id "AT1G11920.1"; gene_id "AT1G11920";
Chr1	Araport11	exon	4023995	4024133	.	-	.	transcript_id "AT1G11920.1"; gene_id "AT1G11920";
Chr1	Araport11	CDS	4023995	4024133	.	-	1	transcript_id "AT1G11920.1"; gene_id "AT1G11920";
Chr1	Araport11	exon	4024223	4024326	.	-	.	transcript_id "AT1G11920.1"; gene_id "AT1G11920";
Chr1	Araport11	CDS	4024223	4024326	.	-	0	transcript_id "AT1G11920.1"; gene_id "AT1G11920";
Chr1	Araport11	CDS	4024408	4025097	.	-	0	transcript_id "AT1G11920.1"; gene_id "AT1G11920";
Chr1	Araport11	exon	4024408	4025113	.	-	.	transcript_id "AT1G11920.1"; gene_id "AT1G11920";
Chr1	Araport11	five_prime_UTR	4025098	4025113	.	-	.	transcript_id "AT1G11920.1"; gene_id "AT1G11920";
Chr1	Araport11	gene	4025930	4026733	.	-	.	transcript_id "AT1G11925"; gene_id "AT1G11925";
Chr1	Araport11	mRNA	4025930	4026733	.	-	.	transcript_id "AT1G11925"; gene_id "AT1G11925.1";
Chr1	Araport11	three_prime_UTR	4025930	4026194	.	-	.	transcript_id "AT1G11925.1"; gene_id "AT1G11925";
Chr1	Araport11	exon	4025930	4026733	.	-	.	transcript_id "AT1G11925.1"; gene_id "AT1G11925";
Chr1	Araport11	CDS	4026195	4026617	.	-	0	transcript_id "AT1G11925.1"; gene_id "AT1G11925";
Chr1	Araport11	protein	4026195	4026617	.	-	.	transcript_id "AT1G11925.1"; gene_id "AT1G11925";
Chr1	Araport11	five_prime_UTR	4026618	4026733	.	-	.	transcript_id "AT1G11925.1"; gene_id "AT1G11925";
Chr1	Araport11	gene	4028595	4030656	.	+	.	transcript_id "AT1G11930"; gene_id "AT1G11930";
Chr1	Araport11	mRNA	4028595	4030656	.	+	.	transcript_id "AT1G11930"; gene_id "AT1G11930.2";
Chr1	Araport11	five_prime_UTR	4028595	4028782	.	+	.	transcript_id "AT1G11930.2"; gene_id "AT1G11930";
Chr1	Araport11	exon	4028595	4029043	.	+	.	transcript_id "AT1G11930.2"; gene_id "AT1G11930";
Chr1	Araport11	mRNA	4028692	4030535	.	+	.	transcript_id "AT1G11930"; gene_id "AT1G11930.1";
Chr1	Araport11	five_prime_UTR	4028692	4028782	.	+	.	transcript_id "AT1G11930.1"; gene_id "AT1G11930";
Chr1	Araport11	exon	4028692	4029043	.	+	.	transcript_id "AT1G11930.1"; gene_id "AT1G11930";
Chr1	Araport11	CDS	4028783	4029043	.	+	0	transcript_id "AT1G11930.2"; gene_id "AT1G11930";
Chr1	Araport11	CDS	4028783	4029043	.	+	0	transcript_id "AT1G11930.1"; gene_id "AT1G11930";
Chr1	Araport11	protein	4028783	4030298	.	+	.	transcript_id "AT1G11930.2"; gene_id "AT1G11930";
Chr1	Araport11	protein	4028783	4030298	.	+	.	transcript_id "AT1G11930.1"; gene_id "AT1G11930";
Chr1	Araport11	CDS	4029142	4029208	.	+	0	transcript_id "AT1G11930.2"; gene_id "AT1G11930";
Chr1	Araport11	CDS	4029142	4029208	.	+	0	transcript_id "AT1G11930.1"; gene_id "AT1G11930";
Chr1	Araport11	exon	4029142	4029208	.	+	.	transcript_id "AT1G11930.2,AT1G11930.1"; gene_id "AT1G11930";
Chr1	Araport11	CDS	4029324	4029370	.	+	2	transcript_id "AT1G11930.2"; gene_id "AT1G11930";
Chr1	Araport11	CDS	4029324	4029370	.	+	2	transcript_id "AT1G11930.1"; gene_id "AT1G11930";
Chr1	Araport11	exon	4029324	4029370	.	+	.	transcript_id "AT1G11930.2,AT1G11930.1"; gene_id "AT1G11930";
Chr1	Araport11	CDS	4029628	4029715	.	+	0	transcript_id "AT1G11930.2"; gene_id "AT1G11930";
Chr1	Araport11	CDS	4029628	4029715	.	+	0	transcript_id "AT1G11930.1"; gene_id "AT1G11930";
Chr1	Araport11	exon	4029628	4029715	.	+	.	transcript_id "AT1G11930.2,AT1G11930.1"; gene_id "AT1G11930";
Chr1	Araport11	CDS	4029818	4029951	.	+	2	transcript_id "AT1G11930.2"; gene_id "AT1G11930";
Chr1	Araport11	CDS	4029818	4029951	.	+	2	transcript_id "AT1G11930.1"; gene_id "AT1G11930";
Chr1	Araport11	exon	4029818	4029951	.	+	.	transcript_id "AT1G11930.2,AT1G11930.1"; gene_id "AT1G11930";
Chr1	Araport11	CDS	4030041	4030139	.	+	0	transcript_id "AT1G11930.2"; gene_id "AT1G11930";
Chr1	Araport11	CDS	4030041	4030139	.	+	0	transcript_id "AT1G11930.1"; gene_id "AT1G11930";
Chr1	Araport11	exon	4030041	4030139	.	+	.	transcript_id "AT1G11930.2,AT1G11930.1"; gene_id "AT1G11930";
Chr1	Araport11	CDS	4030221	4030298	.	+	0	transcript_id "AT1G11930.1"; gene_id "AT1G11930";
Chr1	Araport11	exon	4030221	4030535	.	+	.	transcript_id "AT1G11930.1"; gene_id "AT1G11930";
Chr1	Araport11	CDS	4030227	4030298	.	+	0	transcript_id "AT1G11930.2"; gene_id "AT1G11930";
Chr1	Araport11	exon	4030227	4030656	.	+	.	transcript_id "AT1G11930.2"; gene_id "AT1G11930";
Chr1	Araport11	three_prime_UTR	4030299	4030656	.	+	.	transcript_id "AT1G11930.2"; gene_id "AT1G11930";
Chr1	Araport11	three_prime_UTR	4030299	4030535	.	+	.	transcript_id "AT1G11930.1"; gene_id "AT1G11930";
Chr1	Araport11	gene	4031534	4034155	.	-	.	transcript_id "AT1G11940"; gene_id "AT1G11940";
Chr1	Araport11	mRNA	4031534	4034155	.	-	.	transcript_id "AT1G11940"; gene_id "AT1G11940.1";
Chr1	Araport11	three_prime_UTR	4031534	4031767	.	-	.	transcript_id "AT1G11940.1"; gene_id "AT1G11940";
Chr1	Araport11	mRNA	4031534	4034155	.	-	.	transcript_id "AT1G11940"; gene_id "AT1G11940.2";
Chr1	Araport11	three_prime_UTR	4031534	4031932	.	-	.	transcript_id "AT1G11940.2"; gene_id "AT1G11940";
Chr1	Araport11	exon	4031534	4031932	.	-	.	transcript_id "AT1G11940.1,AT1G11940.2"; gene_id "AT1G11940";
Chr1	Araport11	CDS	4031768	4031932	.	-	0	transcript_id "AT1G11940.1"; gene_id "AT1G11940";
Chr1	Araport11	protein	4031768	4033946	.	-	.	transcript_id "AT1G11940.1"; gene_id "AT1G11940";
Chr1	Araport11	CDS	4032020	4032166	.	-	0	transcript_id "AT1G11940.1"; gene_id "AT1G11940";
Chr1	Araport11	three_prime_UTR	4032020	4032166	.	-	.	transcript_id "AT1G11940.2"; gene_id "AT1G11940";
Chr1	Araport11	exon	4032020	4032166	.	-	.	transcript_id "AT1G11940.1,AT1G11940.2"; gene_id "AT1G11940";
Chr1	Araport11	exon	4032258	4032314	.	-	.	transcript_id "AT1G11940.1"; gene_id "AT1G11940";
Chr1	Araport11	CDS	4032258	4032314	.	-	0	transcript_id "AT1G11940.1"; gene_id "AT1G11940";
Chr1	Araport11	three_prime_UTR	4032258	4032469	.	-	.	transcript_id "AT1G11940.2"; gene_id "AT1G11940";
Chr1	Araport11	exon	4032258	4032547	.	-	.	transcript_id "AT1G11940.2"; gene_id "AT1G11940";
Chr1	Araport11	CDS	4032470	4032547	.	-	0	transcript_id "AT1G11940.2"; gene_id "AT1G11940";
Chr1	Araport11	protein	4032470	4033946	.	-	.	transcript_id "AT1G11940.2"; gene_id "AT1G11940";
Chr1	Araport11	exon	4032506	4032547	.	-	.	transcript_id "AT1G11940.1"; gene_id "AT1G11940";
Chr1	Araport11	CDS	4032506	4032547	.	-	0	transcript_id "AT1G11940.1"; gene_id "AT1G11940";
Chr1	Araport11	CDS	4032648	4032728	.	-	0	transcript_id "AT1G11940.1"; gene_id "AT1G11940";
Chr1	Araport11	CDS	4032648	4032728	.	-	0	transcript_id "AT1G11940.2"; gene_id "AT1G11940";
Chr1	Araport11	exon	4032648	4032728	.	-	.	transcript_id "AT1G11940.1,AT1G11940.2"; gene_id "AT1G11940";
Chr1	Araport11	CDS	4032876	4032957	.	-	1	transcript_id "AT1G11940.1"; gene_id "AT1G11940";
Chr1	Araport11	CDS	4032876	4032957	.	-	1	transcript_id "AT1G11940.2"; gene_id "AT1G11940";
Chr1	Araport11	exon	4032876	4032957	.	-	.	transcript_id "AT1G11940.1,AT1G11940.2"; gene_id "AT1G11940";
Chr1	Araport11	CDS	4033088	4033159	.	-	1	transcript_id "AT1G11940.1"; gene_id "AT1G11940";
Chr1	Araport11	CDS	4033088	4033159	.	-	1	transcript_id "AT1G11940.2"; gene_id "AT1G11940";
Chr1	Araport11	exon	4033088	4033159	.	-	.	transcript_id "AT1G11940.1,AT1G11940.2"; gene_id "AT1G11940";
Chr1	Araport11	CDS	4033284	4033384	.	-	0	transcript_id "AT1G11940.1"; gene_id "AT1G11940";
Chr1	Araport11	CDS	4033284	4033384	.	-	0	transcript_id "AT1G11940.2"; gene_id "AT1G11940";
Chr1	Araport11	exon	4033284	4033384	.	-	.	transcript_id "AT1G11940.1,AT1G11940.2"; gene_id "AT1G11940";
Chr1	Araport11	CDS	4033460	4033576	.	-	0	transcript_id "AT1G11940.1"; gene_id "AT1G11940";
Chr1	Araport11	CDS	4033460	4033576	.	-	0	transcript_id "AT1G11940.2"; gene_id "AT1G11940";
Chr1	Araport11	exon	4033460	4033576	.	-	.	transcript_id "AT1G11940.1,AT1G11940.2"; gene_id "AT1G11940";
Chr1	Araport11	CDS	4033659	4033946	.	-	0	transcript_id "AT1G11940.1"; gene_id "AT1G11940";
Chr1	Araport11	CDS	4033659	4033946	.	-	0	transcript_id "AT1G11940.2"; gene_id "AT1G11940";
Chr1	Araport11	exon	4033659	4034155	.	-	.	transcript_id "AT1G11940.1,AT1G11940.2"; gene_id "AT1G11940";
Chr1	Araport11	five_prime_UTR	4033947	4034155	.	-	.	transcript_id "AT1G11940.1,AT1G11940.2"; gene_id "AT1G11940";
Chr1	Araport11	gene	4034479	4039065	.	-	.	transcript_id "AT1G11950"; gene_id "AT1G11950";
Chr1	Araport11	mRNA	4034479	4038912	.	-	.	transcript_id "AT1G11950"; gene_id "AT1G11950.2";
Chr1	Araport11	three_prime_UTR	4034479	4034821	.	-	.	transcript_id "AT1G11950.2"; gene_id "AT1G11950";
Chr1	Araport11	mRNA	4034479	4038912	.	-	.	transcript_id "AT1G11950"; gene_id "AT1G11950.1";
Chr1	Araport11	mRNA	4034479	4039065	.	-	.	transcript_id "AT1G11950"; gene_id "AT1G11950.3";
Chr1	Araport11	three_prime_UTR	4034479	4034746	.	-	.	transcript_id "AT1G11950.1,AT1G11950.3"; gene_id "AT1G11950";
Chr1	Araport11	exon	4034479	4034821	.	-	.	transcript_id "AT1G11950.2,AT1G11950.1,AT1G11950.3"; gene_id "AT1G11950";
Chr1	Araport11	CDS	4034747	4034821	.	-	0	transcript_id "AT1G11950.1"; gene_id "AT1G11950";
Chr1	Araport11	CDS	4034747	4034821	.	-	0	transcript_id "AT1G11950.3"; gene_id "AT1G11950";
Chr1	Araport11	protein	4034747	4038310	.	-	.	transcript_id "AT1G11950.1"; gene_id "AT1G11950";
Chr1	Araport11	protein	4034747	4038310	.	-	.	transcript_id "AT1G11950.3"; gene_id "AT1G11950";
Chr1	Araport11	three_prime_UTR	4034926	4035022	.	-	.	transcript_id "AT1G11950.2"; gene_id "AT1G11950";
Chr1	Araport11	CDS	4034926	4035045	.	-	0	transcript_id "AT1G11950.1"; gene_id "AT1G11950";
Chr1	Araport11	CDS	4034926	4035045	.	-	0	transcript_id "AT1G11950.3"; gene_id "AT1G11950";
Chr1	Araport11	exon	4034926	4035045	.	-	.	transcript_id "AT1G11950.2,AT1G11950.1,AT1G11950.3"; gene_id "AT1G11950";
Chr1	Araport11	CDS	4035023	4035045	.	-	2	transcript_id "AT1G11950.2"; gene_id "AT1G11950";
Chr1	Araport11	protein	4035023	4038310	.	-	.	transcript_id "AT1G11950.2"; gene_id "AT1G11950";
Chr1	Araport11	CDS	4035126	4035211	.	-	2	transcript_id "AT1G11950.1"; gene_id "AT1G11950";
Chr1	Araport11	CDS	4035126	4035211	.	-	2	transcript_id "AT1G11950.3"; gene_id "AT1G11950";
Chr1	Araport11	exon	4035126	4035211	.	-	.	transcript_id "AT1G11950.1,AT1G11950.3"; gene_id "AT1G11950";
Chr1	Araport11	exon	4035155	4035211	.	-	.	transcript_id "AT1G11950.2"; gene_id "AT1G11950";
Chr1	Araport11	CDS	4035155	4035211	.	-	2	transcript_id "AT1G11950.2"; gene_id "AT1G11950";
Chr1	Araport11	CDS	4035294	4035366	.	-	0	transcript_id "AT1G11950.2"; gene_id "AT1G11950";
Chr1	Araport11	CDS	4035294	4035366	.	-	0	transcript_id "AT1G11950.1"; gene_id "AT1G11950";
Chr1	Araport11	CDS	4035294	4035366	.	-	0	transcript_id "AT1G11950.3"; gene_id "AT1G11950";
Chr1	Araport11	exon	4035294	4035366	.	-	.	transcript_id "AT1G11950.2,AT1G11950.1,AT1G11950.3"; gene_id "AT1G11950";
Chr1	Araport11	CDS	4035442	4035723	.	-	0	transcript_id "AT1G11950.2"; gene_id "AT1G11950";
Chr1	Araport11	CDS	4035442	4035723	.	-	0	transcript_id "AT1G11950.1"; gene_id "AT1G11950";
Chr1	Araport11	CDS	4035442	4035723	.	-	0	transcript_id "AT1G11950.3"; gene_id "AT1G11950";
Chr1	Araport11	exon	4035442	4035723	.	-	.	transcript_id "AT1G11950.2,AT1G11950.1,AT1G11950.3"; gene_id "AT1G11950";
Chr1	Araport11	CDS	4035804	4036133	.	-	0	transcript_id "AT1G11950.2"; gene_id "AT1G11950";
Chr1	Araport11	CDS	4035804	4036133	.	-	0	transcript_id "AT1G11950.1"; gene_id "AT1G11950";
Chr1	Araport11	CDS	4035804	4036133	.	-	0	transcript_id "AT1G11950.3"; gene_id "AT1G11950";
Chr1	Araport11	exon	4035804	4036133	.	-	.	transcript_id "AT1G11950.2,AT1G11950.1,AT1G11950.3"; gene_id "AT1G11950";
Chr1	Araport11	CDS	4036212	4036908	.	-	1	transcript_id "AT1G11950.2"; gene_id "AT1G11950";
Chr1	Araport11	CDS	4036212	4036908	.	-	1	transcript_id "AT1G11950.1"; gene_id "AT1G11950";
Chr1	Araport11	CDS	4036212	4036908	.	-	1	transcript_id "AT1G11950.3"; gene_id "AT1G11950";
Chr1	Araport11	exon	4036212	4036908	.	-	.	transcript_id "AT1G11950.2,AT1G11950.1,AT1G11950.3"; gene_id "AT1G11950";
Chr1	Araport11	CDS	4036994	4037057	.	-	2	transcript_id "AT1G11950.2"; gene_id "AT1G11950";
Chr1	Araport11	CDS	4036994	4037057	.	-	2	transcript_id "AT1G11950.1"; gene_id "AT1G11950";
Chr1	Araport11	CDS	4036994	4037057	.	-	2	transcript_id "AT1G11950.3"; gene_id "AT1G11950";
Chr1	Araport11	exon	4036994	4037057	.	-	.	transcript_id "AT1G11950.2,AT1G11950.1,AT1G11950.3"; gene_id "AT1G11950";
Chr1	Araport11	CDS	4037134	4037266	.	-	0	transcript_id "AT1G11950.2"; gene_id "AT1G11950";
Chr1	Araport11	CDS	4037134	4037266	.	-	0	transcript_id "AT1G11950.1"; gene_id "AT1G11950";
Chr1	Araport11	CDS	4037134	4037266	.	-	0	transcript_id "AT1G11950.3"; gene_id "AT1G11950";
Chr1	Araport11	exon	4037134	4037266	.	-	.	transcript_id "AT1G11950.2,AT1G11950.1,AT1G11950.3"; gene_id "AT1G11950";
Chr1	Araport11	CDS	4037377	4037476	.	-	1	transcript_id "AT1G11950.2"; gene_id "AT1G11950";
Chr1	Araport11	CDS	4037377	4037476	.	-	1	transcript_id "AT1G11950.1"; gene_id "AT1G11950";
Chr1	Araport11	CDS	4037377	4037476	.	-	1	transcript_id "AT1G11950.3"; gene_id "AT1G11950";
Chr1	Araport11	exon	4037377	4037476	.	-	.	transcript_id "AT1G11950.2,AT1G11950.1,AT1G11950.3"; gene_id "AT1G11950";
Chr1	Araport11	CDS	4037557	4037672	.	-	0	transcript_id "AT1G11950.2"; gene_id "AT1G11950";
Chr1	Araport11	CDS	4037557	4037672	.	-	0	transcript_id "AT1G11950.1"; gene_id "AT1G11950";
Chr1	Araport11	CDS	4037557	4037672	.	-	0	transcript_id "AT1G11950.3"; gene_id "AT1G11950";
Chr1	Araport11	exon	4037557	4037672	.	-	.	transcript_id "AT1G11950.2,AT1G11950.1,AT1G11950.3"; gene_id "AT1G11950";
Chr1	Araport11	CDS	4037759	4038310	.	-	0	transcript_id "AT1G11950.2"; gene_id "AT1G11950";
Chr1	Araport11	CDS	4037759	4038310	.	-	0	transcript_id "AT1G11950.1"; gene_id "AT1G11950";
Chr1	Araport11	CDS	4037759	4038310	.	-	0	transcript_id "AT1G11950.3"; gene_id "AT1G11950";
Chr1	Araport11	exon	4037759	4038324	.	-	.	transcript_id "AT1G11950.2,AT1G11950.1,AT1G11950.3"; gene_id "AT1G11950";
Chr1	Araport11	five_prime_UTR	4038311	4038324	.	-	.	transcript_id "AT1G11950.2,AT1G11950.1,AT1G11950.3"; gene_id "AT1G11950";
Chr1	Araport11	exon	4038606	4038912	.	-	.	transcript_id "AT1G11950.2,AT1G11950.1"; gene_id "AT1G11950";
Chr1	Araport11	five_prime_UTR	4038606	4038912	.	-	.	transcript_id "AT1G11950.2,AT1G11950.1"; gene_id "AT1G11950";
Chr1	Araport11	exon	4038606	4038694	.	-	.	transcript_id "AT1G11950.3"; gene_id "AT1G11950";
Chr1	Araport11	five_prime_UTR	4038606	4038694	.	-	.	transcript_id "AT1G11950.3"; gene_id "AT1G11950";
Chr1	Araport11	exon	4038905	4039065	.	-	.	transcript_id "AT1G11950.3"; gene_id "AT1G11950";
Chr1	Araport11	five_prime_UTR	4038905	4039065	.	-	.	transcript_id "AT1G11950.3"; gene_id "AT1G11950";
Chr1	Araport11	gene	4039566	4044046	.	-	.	transcript_id "AT1G11960"; gene_id "AT1G11960";
Chr1	Araport11	mRNA	4039566	4044021	.	-	.	transcript_id "AT1G11960"; gene_id "AT1G11960.1";
Chr1	Araport11	three_prime_UTR	4039566	4039870	.	-	.	transcript_id "AT1G11960.1"; gene_id "AT1G11960";
Chr1	Araport11	exon	4039566	4040131	.	-	.	transcript_id "AT1G11960.1"; gene_id "AT1G11960";
Chr1	Araport11	mRNA	4039655	4044046	.	-	.	transcript_id "AT1G11960"; gene_id "AT1G11960.2";
Chr1	Araport11	exon	4039655	4040131	.	-	.	transcript_id "AT1G11960.2"; gene_id "AT1G11960";
Chr1	Araport11	three_prime_UTR	4039655	4040131	.	-	.	transcript_id "AT1G11960.2"; gene_id "AT1G11960";
Chr1	Araport11	mRNA	4039667	4043709	.	-	.	transcript_id "AT1G11960"; gene_id "AT1G11960.3";
Chr1	Araport11	three_prime_UTR	4039667	4039870	.	-	.	transcript_id "AT1G11960.3"; gene_id "AT1G11960";
Chr1	Araport11	exon	4039667	4040131	.	-	.	transcript_id "AT1G11960.3"; gene_id "AT1G11960";
Chr1	Araport11	CDS	4039871	4040131	.	-	0	transcript_id "AT1G11960.1"; gene_id "AT1G11960";
Chr1	Araport11	CDS	4039871	4040131	.	-	0	transcript_id "AT1G11960.3"; gene_id "AT1G11960";
Chr1	Araport11	protein	4039871	4043143	.	-	.	transcript_id "AT1G11960.1"; gene_id "AT1G11960";
Chr1	Araport11	protein	4039871	4043143	.	-	.	transcript_id "AT1G11960.3"; gene_id "AT1G11960";
Chr1	Araport11	CDS	4040266	4040499	.	-	0	transcript_id "AT1G11960.1"; gene_id "AT1G11960";
Chr1	Araport11	three_prime_UTR	4040266	4040589	.	-	.	transcript_id "AT1G11960.2"; gene_id "AT1G11960";
Chr1	Araport11	exon	4040266	4040995	.	-	.	transcript_id "AT1G11960.2"; gene_id "AT1G11960";
Chr1	Araport11	CDS	4040266	4040499	.	-	0	transcript_id "AT1G11960.3"; gene_id "AT1G11960";
Chr1	Araport11	exon	4040266	4040499	.	-	.	transcript_id "AT1G11960.1,AT1G11960.3"; gene_id "AT1G11960";
Chr1	Araport11	CDS	4040590	4040995	.	-	1	transcript_id "AT1G11960.2"; gene_id "AT1G11960";
Chr1	Araport11	protein	4040590	4043143	.	-	.	transcript_id "AT1G11960.2"; gene_id "AT1G11960";
Chr1	Araport11	CDS	4040671	4040995	.	-	1	transcript_id "AT1G11960.1"; gene_id "AT1G11960";
Chr1	Araport11	CDS	4040671	4040995	.	-	1	transcript_id "AT1G11960.3"; gene_id "AT1G11960";
Chr1	Araport11	exon	4040671	4040995	.	-	.	transcript_id "AT1G11960.1,AT1G11960.3"; gene_id "AT1G11960";
Chr1	Araport11	CDS	4041082	4041327	.	-	1	transcript_id "AT1G11960.1"; gene_id "AT1G11960";
Chr1	Araport11	CDS	4041082	4041327	.	-	1	transcript_id "AT1G11960.2"; gene_id "AT1G11960";
Chr1	Araport11	CDS	4041082	4041327	.	-	1	transcript_id "AT1G11960.3"; gene_id "AT1G11960";
Chr1	Araport11	exon	4041082	4041327	.	-	.	transcript_id "AT1G11960.1,AT1G11960.2,AT1G11960.3"; gene_id "AT1G11960";
Chr1	Araport11	CDS	4041407	4041747	.	-	0	transcript_id "AT1G11960.1"; gene_id "AT1G11960";
Chr1	Araport11	CDS	4041407	4041747	.	-	0	transcript_id "AT1G11960.2"; gene_id "AT1G11960";
Chr1	Araport11	CDS	4041407	4041747	.	-	0	transcript_id "AT1G11960.3"; gene_id "AT1G11960";
Chr1	Araport11	exon	4041407	4041747	.	-	.	transcript_id "AT1G11960.1,AT1G11960.2,AT1G11960.3"; gene_id "AT1G11960";
Chr1	Araport11	CDS	4041827	4041907	.	-	0	transcript_id "AT1G11960.1"; gene_id "AT1G11960";
Chr1	Araport11	CDS	4041827	4041907	.	-	0	transcript_id "AT1G11960.2"; gene_id "AT1G11960";
Chr1	Araport11	CDS	4041827	4041907	.	-	0	transcript_id "AT1G11960.3"; gene_id "AT1G11960";
Chr1	Araport11	exon	4041827	4041907	.	-	.	transcript_id "AT1G11960.1,AT1G11960.2,AT1G11960.3"; gene_id "AT1G11960";
Chr1	Araport11	CDS	4041991	4042110	.	-	0	transcript_id "AT1G11960.1"; gene_id "AT1G11960";
Chr1	Araport11	CDS	4041991	4042110	.	-	0	transcript_id "AT1G11960.2"; gene_id "AT1G11960";
Chr1	Araport11	CDS	4041991	4042110	.	-	0	transcript_id "AT1G11960.3"; gene_id "AT1G11960";
Chr1	Araport11	exon	4041991	4042110	.	-	.	transcript_id "AT1G11960.1,AT1G11960.2,AT1G11960.3"; gene_id "AT1G11960";
Chr1	Araport11	CDS	4042193	4042294	.	-	0	transcript_id "AT1G11960.1"; gene_id "AT1G11960";
Chr1	Araport11	CDS	4042193	4042294	.	-	0	transcript_id "AT1G11960.2"; gene_id "AT1G11960";
Chr1	Araport11	CDS	4042193	4042294	.	-	0	transcript_id "AT1G11960.3"; gene_id "AT1G11960";
Chr1	Araport11	exon	4042193	4042294	.	-	.	transcript_id "AT1G11960.1,AT1G11960.2,AT1G11960.3"; gene_id "AT1G11960";
Chr1	Araport11	CDS	4042367	4042502	.	-	1	transcript_id "AT1G11960.1"; gene_id "AT1G11960";
Chr1	Araport11	CDS	4042367	4042502	.	-	1	transcript_id "AT1G11960.2"; gene_id "AT1G11960";
Chr1	Araport11	CDS	4042367	4042502	.	-	1	transcript_id "AT1G11960.3"; gene_id "AT1G11960";
Chr1	Araport11	exon	4042367	4042502	.	-	.	transcript_id "AT1G11960.1,AT1G11960.2,AT1G11960.3"; gene_id "AT1G11960";
Chr1	Araport11	CDS	4042581	4042736	.	-	1	transcript_id "AT1G11960.1"; gene_id "AT1G11960";
Chr1	Araport11	CDS	4042581	4042736	.	-	1	transcript_id "AT1G11960.2"; gene_id "AT1G11960";
Chr1	Araport11	CDS	4042581	4042736	.	-	1	transcript_id "AT1G11960.3"; gene_id "AT1G11960";
Chr1	Araport11	exon	4042581	4042736	.	-	.	transcript_id "AT1G11960.1,AT1G11960.2,AT1G11960.3"; gene_id "AT1G11960";
Chr1	Araport11	CDS	4042830	4043143	.	-	0	transcript_id "AT1G11960.1"; gene_id "AT1G11960";
Chr1	Araport11	CDS	4042830	4043143	.	-	0	transcript_id "AT1G11960.2"; gene_id "AT1G11960";
Chr1	Araport11	CDS	4042830	4043143	.	-	0	transcript_id "AT1G11960.3"; gene_id "AT1G11960";
Chr1	Araport11	exon	4042830	4043219	.	-	.	transcript_id "AT1G11960.1,AT1G11960.2,AT1G11960.3"; gene_id "AT1G11960";
Chr1	Araport11	five_prime_UTR	4043144	4043219	.	-	.	transcript_id "AT1G11960.1,AT1G11960.2,AT1G11960.3"; gene_id "AT1G11960";
Chr1	Araport11	exon	4043444	4043709	.	-	.	transcript_id "AT1G11960.3"; gene_id "AT1G11960";
Chr1	Araport11	five_prime_UTR	4043444	4043709	.	-	.	transcript_id "AT1G11960.3"; gene_id "AT1G11960";
Chr1	Araport11	exon	4043773	4044021	.	-	.	transcript_id "AT1G11960.1"; gene_id "AT1G11960";
Chr1	Araport11	five_prime_UTR	4043773	4044021	.	-	.	transcript_id "AT1G11960.1"; gene_id "AT1G11960";
Chr1	Araport11	exon	4043773	4044046	.	-	.	transcript_id "AT1G11960.2"; gene_id "AT1G11960";
Chr1	Araport11	five_prime_UTR	4043773	4044046	.	-	.	transcript_id "AT1G11960.2"; gene_id "AT1G11960";
Chr1	Araport11	gene	4044370	4044669	.	+	.	transcript_id "AT1G11970"; gene_id "AT1G11970";
Chr1	Araport11	mRNA	4044370	4044669	.	+	.	transcript_id "AT1G11970"; gene_id "AT1G11970.1";
Chr1	Araport11	exon	4044370	4044669	.	+	.	transcript_id "AT1G11970.1"; gene_id "AT1G11970";
Chr1	Araport11	CDS	4044370	4044669	.	+	0	transcript_id "AT1G11970.1"; gene_id "AT1G11970";
Chr1	Araport11	protein	4044370	4044669	.	+	.	transcript_id "AT1G11970.1"; gene_id "AT1G11970";
Chr1	Araport11	gene	4045619	4045855	.	+	.	transcript_id "AT1G11980"; gene_id "AT1G11980";
Chr1	Araport11	mRNA	4045619	4045855	.	+	.	transcript_id "AT1G11980"; gene_id "AT1G11980.1";
Chr1	Araport11	exon	4045619	4045855	.	+	.	transcript_id "AT1G11980.1"; gene_id "AT1G11980";
Chr1	Araport11	CDS	4045619	4045855	.	+	0	transcript_id "AT1G11980.1"; gene_id "AT1G11980";
Chr1	Araport11	protein	4045619	4045855	.	+	.	transcript_id "AT1G11980.1"; gene_id "AT1G11980";
Chr1	Araport11	gene	4046079	4049140	.	-	.	transcript_id "AT1G11990"; gene_id "AT1G11990";
Chr1	Araport11	mRNA	4046079	4049138	.	-	.	transcript_id "AT1G11990"; gene_id "AT1G11990.2";
Chr1	Araport11	three_prime_UTR	4046079	4046245	.	-	.	transcript_id "AT1G11990.2"; gene_id "AT1G11990";
Chr1	Araport11	exon	4046079	4046551	.	-	.	transcript_id "AT1G11990.2"; gene_id "AT1G11990";
Chr1	Araport11	CDS	4046246	4046551	.	-	0	transcript_id "AT1G11990.2"; gene_id "AT1G11990";
Chr1	Araport11	mRNA	4046246	4049140	.	-	.	transcript_id "AT1G11990"; gene_id "AT1G11990.1";
Chr1	Araport11	exon	4046246	4046551	.	-	.	transcript_id "AT1G11990.1"; gene_id "AT1G11990";
Chr1	Araport11	CDS	4046246	4046551	.	-	0	transcript_id "AT1G11990.1"; gene_id "AT1G11990";
Chr1	Araport11	protein	4046246	4049060	.	-	.	transcript_id "AT1G11990.2"; gene_id "AT1G11990";
Chr1	Araport11	protein	4046246	4049060	.	-	.	transcript_id "AT1G11990.1"; gene_id "AT1G11990";
Chr1	Araport11	CDS	4046637	4046877	.	-	1	transcript_id "AT1G11990.2"; gene_id "AT1G11990";
Chr1	Araport11	CDS	4046637	4046877	.	-	1	transcript_id "AT1G11990.1"; gene_id "AT1G11990";
Chr1	Araport11	exon	4046637	4046877	.	-	.	transcript_id "AT1G11990.2,AT1G11990.1"; gene_id "AT1G11990";
Chr1	Araport11	exon	4046965	4047323	.	-	.	transcript_id "AT1G11990.2"; gene_id "AT1G11990";
Chr1	Araport11	CDS	4046965	4047323	.	-	0	transcript_id "AT1G11990.2"; gene_id "AT1G11990";
Chr1	Araport11	exon	4046965	4047110	.	-	.	transcript_id "AT1G11990.1"; gene_id "AT1G11990";
Chr1	Araport11	CDS	4046965	4047110	.	-	0	transcript_id "AT1G11990.1"; gene_id "AT1G11990";
Chr1	Araport11	exon	4047222	4047323	.	-	.	transcript_id "AT1G11990.1"; gene_id "AT1G11990";
Chr1	Araport11	CDS	4047222	4047323	.	-	0	transcript_id "AT1G11990.1"; gene_id "AT1G11990";
Chr1	Araport11	CDS	4047401	4047544	.	-	0	transcript_id "AT1G11990.2"; gene_id "AT1G11990";
Chr1	Araport11	CDS	4047401	4047544	.	-	0	transcript_id "AT1G11990.1"; gene_id "AT1G11990";
Chr1	Araport11	exon	4047401	4047544	.	-	.	transcript_id "AT1G11990.2,AT1G11990.1"; gene_id "AT1G11990";
Chr1	Araport11	CDS	4047635	4047755	.	-	1	transcript_id "AT1G11990.2"; gene_id "AT1G11990";
Chr1	Araport11	CDS	4047635	4047755	.	-	1	transcript_id "AT1G11990.1"; gene_id "AT1G11990";
Chr1	Araport11	exon	4047635	4047755	.	-	.	transcript_id "AT1G11990.2,AT1G11990.1"; gene_id "AT1G11990";
Chr1	Araport11	CDS	4047862	4047950	.	-	0	transcript_id "AT1G11990.2"; gene_id "AT1G11990";
Chr1	Araport11	CDS	4047862	4047950	.	-	0	transcript_id "AT1G11990.1"; gene_id "AT1G11990";
Chr1	Araport11	exon	4047862	4047950	.	-	.	transcript_id "AT1G11990.2,AT1G11990.1"; gene_id "AT1G11990";
Chr1	Araport11	CDS	4048036	4048097	.	-	2	transcript_id "AT1G11990.2"; gene_id "AT1G11990";
Chr1	Araport11	CDS	4048036	4048097	.	-	2	transcript_id "AT1G11990.1"; gene_id "AT1G11990";
Chr1	Araport11	exon	4048036	4048097	.	-	.	transcript_id "AT1G11990.2,AT1G11990.1"; gene_id "AT1G11990";
Chr1	Araport11	exon	4048175	4048268	.	-	.	transcript_id "AT1G11990.2"; gene_id "AT1G11990";
Chr1	Araport11	CDS	4048175	4048268	.	-	0	transcript_id "AT1G11990.2"; gene_id "AT1G11990";
Chr1	Araport11	exon	4048175	4048313	.	-	.	transcript_id "AT1G11990.1"; gene_id "AT1G11990";
Chr1	Araport11	CDS	4048175	4048313	.	-	0	transcript_id "AT1G11990.1"; gene_id "AT1G11990";
Chr1	Araport11	CDS	4048386	4048478	.	-	0	transcript_id "AT1G11990.2"; gene_id "AT1G11990";
Chr1	Araport11	CDS	4048386	4048478	.	-	0	transcript_id "AT1G11990.1"; gene_id "AT1G11990";
Chr1	Araport11	exon	4048386	4048478	.	-	.	transcript_id "AT1G11990.2,AT1G11990.1"; gene_id "AT1G11990";
Chr1	Araport11	CDS	4048731	4049060	.	-	0	transcript_id "AT1G11990.2"; gene_id "AT1G11990";
Chr1	Araport11	exon	4048731	4049138	.	-	.	transcript_id "AT1G11990.2"; gene_id "AT1G11990";
Chr1	Araport11	CDS	4048731	4049060	.	-	0	transcript_id "AT1G11990.1"; gene_id "AT1G11990";
Chr1	Araport11	exon	4048731	4049140	.	-	.	transcript_id "AT1G11990.1"; gene_id "AT1G11990";
Chr1	Araport11	five_prime_UTR	4049061	4049138	.	-	.	transcript_id "AT1G11990.2"; gene_id "AT1G11990";
Chr1	Araport11	five_prime_UTR	4049061	4049140	.	-	.	transcript_id "AT1G11990.1"; gene_id "AT1G11990";
Chr1	Araport11	gene	4049896	4053871	.	-	.	transcript_id "AT1G12000"; gene_id "AT1G12000";
Chr1	Araport11	mRNA	4049896	4053871	.	-	.	transcript_id "AT1G12000"; gene_id "AT1G12000.1";
Chr1	Araport11	three_prime_UTR	4049896	4050158	.	-	.	transcript_id "AT1G12000.1"; gene_id "AT1G12000";
Chr1	Araport11	exon	4049896	4050232	.	-	.	transcript_id "AT1G12000.1"; gene_id "AT1G12000";
Chr1	Araport11	CDS	4050159	4050232	.	-	2	transcript_id "AT1G12000.1"; gene_id "AT1G12000";
Chr1	Araport11	protein	4050159	4053727	.	-	.	transcript_id "AT1G12000.1"; gene_id "AT1G12000";
Chr1	Araport11	exon	4050322	4050390	.	-	.	transcript_id "AT1G12000.1"; gene_id "AT1G12000";
Chr1	Araport11	CDS	4050322	4050390	.	-	2	transcript_id "AT1G12000.1"; gene_id "AT1G12000";
Chr1	Araport11	exon	4050474	4050518	.	-	.	transcript_id "AT1G12000.1"; gene_id "AT1G12000";
Chr1	Araport11	CDS	4050474	4050518	.	-	2	transcript_id "AT1G12000.1"; gene_id "AT1G12000";
Chr1	Araport11	exon	4050604	4050688	.	-	.	transcript_id "AT1G12000.1"; gene_id "AT1G12000";
Chr1	Araport11	CDS	4050604	4050688	.	-	0	transcript_id "AT1G12000.1"; gene_id "AT1G12000";
Chr1	Araport11	exon	4050797	4050908	.	-	.	transcript_id "AT1G12000.1"; gene_id "AT1G12000";
Chr1	Araport11	CDS	4050797	4050908	.	-	1	transcript_id "AT1G12000.1"; gene_id "AT1G12000";
Chr1	Araport11	exon	4051023	4051138	.	-	.	transcript_id "AT1G12000.1"; gene_id "AT1G12000";
Chr1	Araport11	CDS	4051023	4051138	.	-	0	transcript_id "AT1G12000.1"; gene_id "AT1G12000";
Chr1	Araport11	exon	4051245	4051415	.	-	.	transcript_id "AT1G12000.1"; gene_id "AT1G12000";
Chr1	Araport11	CDS	4051245	4051415	.	-	0	transcript_id "AT1G12000.1"; gene_id "AT1G12000";
Chr1	Araport11	exon	4051516	4051647	.	-	.	transcript_id "AT1G12000.1"; gene_id "AT1G12000";
Chr1	Araport11	CDS	4051516	4051647	.	-	0	transcript_id "AT1G12000.1"; gene_id "AT1G12000";
Chr1	Araport11	exon	4051874	4051962	.	-	.	transcript_id "AT1G12000.1"; gene_id "AT1G12000";
Chr1	Araport11	CDS	4051874	4051962	.	-	2	transcript_id "AT1G12000.1"; gene_id "AT1G12000";
Chr1	Araport11	exon	4052052	4052115	.	-	.	transcript_id "AT1G12000.1"; gene_id "AT1G12000";
Chr1	Araport11	CDS	4052052	4052115	.	-	0	transcript_id "AT1G12000.1"; gene_id "AT1G12000";
Chr1	Araport11	exon	4052286	4052391	.	-	.	transcript_id "AT1G12000.1"; gene_id "AT1G12000";
Chr1	Araport11	CDS	4052286	4052391	.	-	1	transcript_id "AT1G12000.1"; gene_id "AT1G12000";
Chr1	Araport11	exon	4052530	4052636	.	-	.	transcript_id "AT1G12000.1"; gene_id "AT1G12000";
Chr1	Araport11	CDS	4052530	4052636	.	-	0	transcript_id "AT1G12000.1"; gene_id "AT1G12000";
Chr1	Araport11	exon	4052733	4052786	.	-	.	transcript_id "AT1G12000.1"; gene_id "AT1G12000";
Chr1	Araport11	CDS	4052733	4052786	.	-	0	transcript_id "AT1G12000.1"; gene_id "AT1G12000";
Chr1	Araport11	exon	4052916	4053037	.	-	.	transcript_id "AT1G12000.1"; gene_id "AT1G12000";
Chr1	Araport11	CDS	4052916	4053037	.	-	2	transcript_id "AT1G12000.1"; gene_id "AT1G12000";
Chr1	Araport11	exon	4053138	4053296	.	-	.	transcript_id "AT1G12000.1"; gene_id "AT1G12000";
Chr1	Araport11	CDS	4053138	4053296	.	-	2	transcript_id "AT1G12000.1"; gene_id "AT1G12000";
Chr1	Araport11	CDS	4053532	4053727	.	-	0	transcript_id "AT1G12000.1"; gene_id "AT1G12000";
Chr1	Araport11	exon	4053532	4053871	.	-	.	transcript_id "AT1G12000.1"; gene_id "AT1G12000";
Chr1	Araport11	five_prime_UTR	4053728	4053871	.	-	.	transcript_id "AT1G12000.1"; gene_id "AT1G12000";
Chr1	Araport11	gene	4056165	4057968	.	+	.	transcript_id "AT1G12010"; gene_id "AT1G12010";
Chr1	Araport11	mRNA	4056165	4057968	.	+	.	transcript_id "AT1G12010"; gene_id "AT1G12010.1";
Chr1	Araport11	five_prime_UTR	4056165	4056273	.	+	.	transcript_id "AT1G12010.1"; gene_id "AT1G12010";
Chr1	Araport11	exon	4056165	4056387	.	+	.	transcript_id "AT1G12010.1"; gene_id "AT1G12010";
Chr1	Araport11	CDS	4056274	4056387	.	+	0	transcript_id "AT1G12010.1"; gene_id "AT1G12010";
Chr1	Araport11	protein	4056274	4057670	.	+	.	transcript_id "AT1G12010.1"; gene_id "AT1G12010";
Chr1	Araport11	exon	4056562	4056788	.	+	.	transcript_id "AT1G12010.1"; gene_id "AT1G12010";
Chr1	Araport11	CDS	4056562	4056788	.	+	0	transcript_id "AT1G12010.1"; gene_id "AT1G12010";
Chr1	Araport11	exon	4056877	4057210	.	+	.	transcript_id "AT1G12010.1"; gene_id "AT1G12010";
Chr1	Araport11	CDS	4056877	4057210	.	+	1	transcript_id "AT1G12010.1"; gene_id "AT1G12010";
Chr1	Araport11	CDS	4057383	4057670	.	+	0	transcript_id "AT1G12010.1"; gene_id "AT1G12010";
Chr1	Araport11	exon	4057383	4057968	.	+	.	transcript_id "AT1G12010.1"; gene_id "AT1G12010";
Chr1	Araport11	three_prime_UTR	4057671	4057968	.	+	.	transcript_id "AT1G12010.1"; gene_id "AT1G12010";
Chr1	Araport11	gene	4058287	4058416	69	+	.	transcript_id "AT1G12013"; gene_id "AT1G12013";
Chr1	Araport11	snoRNA	4058287	4058416	69	+	.	transcript_id "AT1G12013"; gene_id "AT1G12013.1";
Chr1	Araport11	exon	4058287	4058416	69	+	.	transcript_id "AT1G12013.1"; gene_id "AT1G12013";
Chr1	Araport11	gene	4058487	4058576	38	+	.	transcript_id "AT1G12015"; gene_id "AT1G12015";
Chr1	Araport11	snoRNA	4058487	4058576	38	+	.	transcript_id "AT1G12015"; gene_id "AT1G12015.1";
Chr1	Araport11	exon	4058487	4058576	38	+	.	transcript_id "AT1G12015.1"; gene_id "AT1G12015";
Chr1	Araport11	gene	4061363	4063549	.	-	.	transcript_id "AT1G12020"; gene_id "AT1G12020";
Chr1	Araport11	mRNA	4061363	4063549	.	-	.	transcript_id "AT1G12020"; gene_id "AT1G12020.1";
Chr1	Araport11	three_prime_UTR	4061363	4062624	.	-	.	transcript_id "AT1G12020.1"; gene_id "AT1G12020";
Chr1	Araport11	exon	4061363	4063549	.	-	.	transcript_id "AT1G12020.1"; gene_id "AT1G12020";
Chr1	Araport11	CDS	4062625	4063305	.	-	0	transcript_id "AT1G12020.1"; gene_id "AT1G12020";
Chr1	Araport11	protein	4062625	4063305	.	-	.	transcript_id "AT1G12020.1"; gene_id "AT1G12020";
Chr1	Araport11	five_prime_UTR	4063306	4063549	.	-	.	transcript_id "AT1G12020.1"; gene_id "AT1G12020";
Chr1	Araport11	gene	4064485	4066344	.	-	.	transcript_id "AT1G12030"; gene_id "AT1G12030";
Chr1	Araport11	mRNA	4064485	4066344	.	-	.	transcript_id "AT1G12030"; gene_id "AT1G12030.1";
Chr1	Araport11	three_prime_UTR	4064485	4064750	.	-	.	transcript_id "AT1G12030.1"; gene_id "AT1G12030";
Chr1	Araport11	exon	4064485	4065262	.	-	.	transcript_id "AT1G12030.1"; gene_id "AT1G12030";
Chr1	Araport11	CDS	4064751	4065262	.	-	2	transcript_id "AT1G12030.1"; gene_id "AT1G12030";
Chr1	Araport11	protein	4064751	4066319	.	-	.	transcript_id "AT1G12030.1"; gene_id "AT1G12030";
Chr1	Araport11	CDS	4065944	4066319	.	-	0	transcript_id "AT1G12030.1"; gene_id "AT1G12030";
Chr1	Araport11	exon	4065944	4066344	.	-	.	transcript_id "AT1G12030.1"; gene_id "AT1G12030";
Chr1	Araport11	five_prime_UTR	4066320	4066344	.	-	.	transcript_id "AT1G12030.1"; gene_id "AT1G12030";
Chr1	Araport11	gene	4068821	4069413	.	-	.	transcript_id ""; gene_id "";
Chr1	Araport11	lnc_RNA	4068821	4069413	.	-	.	transcript_id "AT1G04923"; gene_id "AT1G04923.1";
Chr1	Araport11	exon	4068821	4069413	.	-	.	transcript_id "AT1G04923.1"; gene_id "AT1G04923";
Chr1	Araport11	gene	4069992	4072681	.	+	.	transcript_id "AT1G12040"; gene_id "AT1G12040";
Chr1	Araport11	mRNA	4069992	4072681	.	+	.	transcript_id "AT1G12040"; gene_id "AT1G12040.1";
Chr1	Araport11	five_prime_UTR	4069992	4070159	.	+	.	transcript_id "AT1G12040.1"; gene_id "AT1G12040";
Chr1	Araport11	exon	4069992	4072681	.	+	.	transcript_id "AT1G12040.1"; gene_id "AT1G12040";
Chr1	Araport11	CDS	4070160	4072394	.	+	0	transcript_id "AT1G12040.1"; gene_id "AT1G12040";
Chr1	Araport11	protein	4070160	4072394	.	+	.	transcript_id "AT1G12040.1"; gene_id "AT1G12040";
Chr1	Araport11	transposable_element	4071378	4071831	.	+	.	transcript_id "AT1TE13240"; gene_id "AT1TE13240";
Chr1	Araport11	transposon_fragment	4071378	4071831	.	+	.	transcript_id "AT1TE13240"; gene_id "AT1TE13240";
Chr1	Araport11	transposable_element	4071870	4072056	.	+	.	transcript_id "AT1TE13245"; gene_id "AT1TE13245";
Chr1	Araport11	transposon_fragment	4071870	4072056	.	+	.	transcript_id "AT1TE13245"; gene_id "AT1TE13245";
Chr1	Araport11	three_prime_UTR	4072395	4072681	.	+	.	transcript_id "AT1G12040.1"; gene_id "AT1G12040";
Chr1	Araport11	gene	4072741	4076207	.	+	.	transcript_id "AT1G12050"; gene_id "AT1G12050";
Chr1	Araport11	mRNA	4072741	4076207	.	+	.	transcript_id "AT1G12050"; gene_id "AT1G12050.1";
Chr1	Araport11	five_prime_UTR	4072741	4072903	.	+	.	transcript_id "AT1G12050.1"; gene_id "AT1G12050";
Chr1	Araport11	exon	4072741	4073110	.	+	.	transcript_id "AT1G12050.1"; gene_id "AT1G12050";
Chr1	Araport11	CDS	4072904	4073110	.	+	0	transcript_id "AT1G12050.1"; gene_id "AT1G12050";
Chr1	Araport11	protein	4072904	4075856	.	+	.	transcript_id "AT1G12050.1"; gene_id "AT1G12050";
Chr1	Araport11	exon	4073486	4073564	.	+	.	transcript_id "AT1G12050.1"; gene_id "AT1G12050";
Chr1	Araport11	CDS	4073486	4073564	.	+	0	transcript_id "AT1G12050.1"; gene_id "AT1G12050";
Chr1	Araport11	exon	4073658	4073716	.	+	.	transcript_id "AT1G12050.1"; gene_id "AT1G12050";
Chr1	Araport11	CDS	4073658	4073716	.	+	2	transcript_id "AT1G12050.1"; gene_id "AT1G12050";
Chr1	Araport11	exon	4073809	4073933	.	+	.	transcript_id "AT1G12050.1"; gene_id "AT1G12050";
Chr1	Araport11	CDS	4073809	4073933	.	+	0	transcript_id "AT1G12050.1"; gene_id "AT1G12050";
Chr1	Araport11	exon	4074030	4074104	.	+	.	transcript_id "AT1G12050.1"; gene_id "AT1G12050";
Chr1	Araport11	CDS	4074030	4074104	.	+	1	transcript_id "AT1G12050.1"; gene_id "AT1G12050";
Chr1	Araport11	exon	4074348	4074423	.	+	.	transcript_id "AT1G12050.1"; gene_id "AT1G12050";
Chr1	Araport11	CDS	4074348	4074423	.	+	1	transcript_id "AT1G12050.1"; gene_id "AT1G12050";
Chr1	Araport11	exon	4074542	4074641	.	+	.	transcript_id "AT1G12050.1"; gene_id "AT1G12050";
Chr1	Araport11	CDS	4074542	4074641	.	+	0	transcript_id "AT1G12050.1"; gene_id "AT1G12050";
Chr1	Araport11	exon	4074725	4074784	.	+	.	transcript_id "AT1G12050.1"; gene_id "AT1G12050";
Chr1	Araport11	CDS	4074725	4074784	.	+	2	transcript_id "AT1G12050.1"; gene_id "AT1G12050";
Chr1	Araport11	exon	4074879	4074949	.	+	.	transcript_id "AT1G12050.1"; gene_id "AT1G12050";
Chr1	Araport11	CDS	4074879	4074949	.	+	2	transcript_id "AT1G12050.1"; gene_id "AT1G12050";
Chr1	Araport11	exon	4075028	4075090	.	+	.	transcript_id "AT1G12050.1"; gene_id "AT1G12050";
Chr1	Araport11	CDS	4075028	4075090	.	+	0	transcript_id "AT1G12050.1"; gene_id "AT1G12050";
Chr1	Araport11	exon	4075195	4075259	.	+	.	transcript_id "AT1G12050.1"; gene_id "AT1G12050";
Chr1	Araport11	CDS	4075195	4075259	.	+	0	transcript_id "AT1G12050.1"; gene_id "AT1G12050";
Chr1	Araport11	exon	4075343	4075439	.	+	.	transcript_id "AT1G12050.1"; gene_id "AT1G12050";
Chr1	Araport11	CDS	4075343	4075439	.	+	1	transcript_id "AT1G12050.1"; gene_id "AT1G12050";
Chr1	Araport11	exon	4075534	4075659	.	+	.	transcript_id "AT1G12050.1"; gene_id "AT1G12050";
Chr1	Araport11	CDS	4075534	4075659	.	+	0	transcript_id "AT1G12050.1"; gene_id "AT1G12050";
Chr1	Araport11	CDS	4075794	4075856	.	+	0	transcript_id "AT1G12050.1"; gene_id "AT1G12050";
Chr1	Araport11	exon	4075794	4075869	.	+	.	transcript_id "AT1G12050.1"; gene_id "AT1G12050";
Chr1	Araport11	three_prime_UTR	4075857	4075869	.	+	.	transcript_id "AT1G12050.1"; gene_id "AT1G12050";
Chr1	Araport11	exon	4075964	4076207	.	+	.	transcript_id "AT1G12050.1"; gene_id "AT1G12050";
Chr1	Araport11	three_prime_UTR	4075964	4076207	.	+	.	transcript_id "AT1G12050.1"; gene_id "AT1G12050";
Chr1	Araport11	gene	4076226	4077230	.	+	.	transcript_id "AT1G12060"; gene_id "AT1G12060";
Chr1	Araport11	mRNA	4076226	4077230	.	+	.	transcript_id "AT1G12060"; gene_id "AT1G12060.1";
Chr1	Araport11	five_prime_UTR	4076226	4076333	.	+	.	transcript_id "AT1G12060.1"; gene_id "AT1G12060";
Chr1	Araport11	exon	4076226	4077230	.	+	.	transcript_id "AT1G12060.1"; gene_id "AT1G12060";
Chr1	Araport11	CDS	4076334	4076981	.	+	0	transcript_id "AT1G12060.1"; gene_id "AT1G12060";
Chr1	Araport11	protein	4076334	4076981	.	+	.	transcript_id "AT1G12060.1"; gene_id "AT1G12060";
Chr1	Araport11	three_prime_UTR	4076982	4077230	.	+	.	transcript_id "AT1G12060.1"; gene_id "AT1G12060";
Chr1	Araport11	gene	4077498	4078095	.	-	.	transcript_id "AT1G12064"; gene_id "AT1G12064";
Chr1	Araport11	mRNA	4077498	4078095	.	-	.	transcript_id "AT1G12064"; gene_id "AT1G12064.1";
Chr1	Araport11	three_prime_UTR	4077498	4077704	.	-	.	transcript_id "AT1G12064.1"; gene_id "AT1G12064";
Chr1	Araport11	exon	4077498	4078095	.	-	.	transcript_id "AT1G12064.1"; gene_id "AT1G12064";
Chr1	Araport11	CDS	4077705	4078034	.	-	0	transcript_id "AT1G12064.1"; gene_id "AT1G12064";
Chr1	Araport11	protein	4077705	4078034	.	-	.	transcript_id "AT1G12064.1"; gene_id "AT1G12064";
Chr1	Araport11	five_prime_UTR	4078035	4078095	.	-	.	transcript_id "AT1G12064.1"; gene_id "AT1G12064";
Chr1	Araport11	gene	4078547	4080236	.	-	.	transcript_id "AT1G12070"; gene_id "AT1G12070";
Chr1	Araport11	mRNA	4078547	4080236	.	-	.	transcript_id "AT1G12070"; gene_id "AT1G12070.1";
Chr1	Araport11	three_prime_UTR	4078547	4078912	.	-	.	transcript_id "AT1G12070.1"; gene_id "AT1G12070";
Chr1	Araport11	exon	4078547	4078984	.	-	.	transcript_id "AT1G12070.1"; gene_id "AT1G12070";
Chr1	Araport11	CDS	4078913	4078984	.	-	0	transcript_id "AT1G12070.1"; gene_id "AT1G12070";
Chr1	Araport11	protein	4078913	4080106	.	-	.	transcript_id "AT1G12070.1"; gene_id "AT1G12070";
Chr1	Araport11	exon	4079147	4079271	.	-	.	transcript_id "AT1G12070.1"; gene_id "AT1G12070";
Chr1	Araport11	CDS	4079147	4079271	.	-	2	transcript_id "AT1G12070.1"; gene_id "AT1G12070";
Chr1	Araport11	exon	4079364	4079588	.	-	.	transcript_id "AT1G12070.1"; gene_id "AT1G12070";
Chr1	Araport11	CDS	4079364	4079588	.	-	2	transcript_id "AT1G12070.1"; gene_id "AT1G12070";
Chr1	Araport11	exon	4079766	4079832	.	-	.	transcript_id "AT1G12070.1"; gene_id "AT1G12070";
Chr1	Araport11	CDS	4079766	4079832	.	-	0	transcript_id "AT1G12070.1"; gene_id "AT1G12070";
Chr1	Araport11	CDS	4079924	4080106	.	-	0	transcript_id "AT1G12070.1"; gene_id "AT1G12070";
Chr1	Araport11	exon	4079924	4080236	.	-	.	transcript_id "AT1G12070.1"; gene_id "AT1G12070";
Chr1	Araport11	five_prime_UTR	4080107	4080236	.	-	.	transcript_id "AT1G12070.1"; gene_id "AT1G12070";
Chr1	Araport11	transposable_element	4082294	4083025	.	-	.	transcript_id "AT1TE13270"; gene_id "AT1TE13270";
Chr1	Araport11	transposon_fragment	4082294	4083025	.	-	.	transcript_id "AT1TE13270"; gene_id "AT1TE13270";
Chr1	Araport11	gene	4084162	4085185	.	+	.	transcript_id "AT1G12080"; gene_id "AT1G12080";
Chr1	Araport11	mRNA	4084162	4085036	.	+	.	transcript_id "AT1G12080"; gene_id "AT1G12080.1";
Chr1	Araport11	mRNA	4084162	4085185	.	+	.	transcript_id "AT1G12080"; gene_id "AT1G12080.2";
Chr1	Araport11	five_prime_UTR	4084162	4084288	.	+	.	transcript_id "AT1G12080.1,AT1G12080.2"; gene_id "AT1G12080";
Chr1	Araport11	exon	4084162	4084303	.	+	.	transcript_id "AT1G12080.1,AT1G12080.2"; gene_id "AT1G12080";
Chr1	Araport11	CDS	4084289	4084303	.	+	0	transcript_id "AT1G12080.1"; gene_id "AT1G12080";
Chr1	Araport11	CDS	4084289	4084303	.	+	0	transcript_id "AT1G12080.2"; gene_id "AT1G12080";
Chr1	Araport11	protein	4084289	4084888	.	+	.	transcript_id "AT1G12080.1"; gene_id "AT1G12080";
Chr1	Araport11	protein	4084289	4084888	.	+	.	transcript_id "AT1G12080.2"; gene_id "AT1G12080";
Chr1	Araport11	exon	4084487	4084567	.	+	.	transcript_id "AT1G12080.1"; gene_id "AT1G12080";
Chr1	Araport11	CDS	4084487	4084567	.	+	0	transcript_id "AT1G12080.1"; gene_id "AT1G12080";
Chr1	Araport11	CDS	4084487	4084888	.	+	0	transcript_id "AT1G12080.2"; gene_id "AT1G12080";
Chr1	Araport11	exon	4084487	4085185	.	+	.	transcript_id "AT1G12080.2"; gene_id "AT1G12080";
Chr1	Araport11	CDS	4084670	4084888	.	+	0	transcript_id "AT1G12080.1"; gene_id "AT1G12080";
Chr1	Araport11	exon	4084670	4085036	.	+	.	transcript_id "AT1G12080.1"; gene_id "AT1G12080";
Chr1	Araport11	three_prime_UTR	4084889	4085036	.	+	.	transcript_id "AT1G12080.1"; gene_id "AT1G12080";
Chr1	Araport11	three_prime_UTR	4084889	4085185	.	+	.	transcript_id "AT1G12080.2"; gene_id "AT1G12080";
Chr1	Araport11	gene	4089664	4090857	.	-	.	transcript_id "AT1G12090"; gene_id "AT1G12090";
Chr1	Araport11	mRNA	4089664	4090857	.	-	.	transcript_id "AT1G12090"; gene_id "AT1G12090.1";
Chr1	Araport11	three_prime_UTR	4089664	4090175	.	-	.	transcript_id "AT1G12090.1"; gene_id "AT1G12090";
Chr1	Araport11	exon	4089664	4090857	.	-	.	transcript_id "AT1G12090.1"; gene_id "AT1G12090";
Chr1	Araport11	CDS	4090176	4090589	.	-	0	transcript_id "AT1G12090.1"; gene_id "AT1G12090";
Chr1	Araport11	protein	4090176	4090589	.	-	.	transcript_id "AT1G12090.1"; gene_id "AT1G12090";
Chr1	Araport11	five_prime_UTR	4090590	4090857	.	-	.	transcript_id "AT1G12090.1"; gene_id "AT1G12090";
Chr1	Araport11	transposable_element	4090942	4091432	.	+	.	transcript_id "AT1TE13300"; gene_id "AT1TE13300";
Chr1	Araport11	transposon_fragment	4090942	4091432	.	+	.	transcript_id "AT1TE13300"; gene_id "AT1TE13300";
Chr1	Araport11	transposable_element	4093261	4093293	.	+	.	transcript_id "AT1TE13305"; gene_id "AT1TE13305";
Chr1	Araport11	transposon_fragment	4093261	4093293	.	+	.	transcript_id "AT1TE13305"; gene_id "AT1TE13305";
Chr1	Araport11	transposable_element	4093294	4094494	.	-	.	transcript_id "AT1TE13310"; gene_id "AT1TE13310";
Chr1	Araport11	transposon_fragment	4093294	4094494	.	-	.	transcript_id "AT1TE13310"; gene_id "AT1TE13310";
Chr1	Araport11	protein	4095246	4095845	.	+	.	transcript_id "AT1G12100.1"; gene_id "AT1G12100";
Chr1	Araport11	gene	4095246	4095883	.	+	.	transcript_id "AT1G12100"; gene_id "AT1G12100";
Chr1	Araport11	mRNA	4095246	4095883	.	+	.	transcript_id "AT1G12100"; gene_id "AT1G12100.1";
Chr1	Araport11	exon	4095246	4095273	.	+	.	transcript_id "AT1G12100.1"; gene_id "AT1G12100";
Chr1	Araport11	CDS	4095246	4095273	.	+	0	transcript_id "AT1G12100.1"; gene_id "AT1G12100";
Chr1	Araport11	CDS	4095475	4095845	.	+	2	transcript_id "AT1G12100.1"; gene_id "AT1G12100";
Chr1	Araport11	exon	4095475	4095883	.	+	.	transcript_id "AT1G12100.1"; gene_id "AT1G12100";
Chr1	Araport11	three_prime_UTR	4095846	4095883	.	+	.	transcript_id "AT1G12100.1"; gene_id "AT1G12100";
Chr1	Araport11	transposable_element	4097906	4098872	.	+	.	transcript_id "AT1TE13320"; gene_id "AT1TE13320";
Chr1	Araport11	transposon_fragment	4097906	4098872	.	+	.	transcript_id "AT1TE13320"; gene_id "AT1TE13320";
Chr1	Araport11	gene	4105223	4109601	.	+	.	transcript_id "AT1G12110"; gene_id "AT1G12110";
Chr1	Araport11	mRNA	4105223	4109601	.	+	.	transcript_id "AT1G12110"; gene_id "AT1G12110.1";
Chr1	Araport11	five_prime_UTR	4105223	4105340	.	+	.	transcript_id "AT1G12110.1"; gene_id "AT1G12110";
Chr1	Araport11	exon	4105223	4105455	.	+	.	transcript_id "AT1G12110.1"; gene_id "AT1G12110";
Chr1	Araport11	CDS	4105341	4105455	.	+	0	transcript_id "AT1G12110.1"; gene_id "AT1G12110";
Chr1	Araport11	protein	4105341	4109290	.	+	.	transcript_id "AT1G12110.1"; gene_id "AT1G12110";
Chr1	Araport11	exon	4105641	4105818	.	+	.	transcript_id "AT1G12110.1"; gene_id "AT1G12110";
Chr1	Araport11	CDS	4105641	4105818	.	+	2	transcript_id "AT1G12110.1"; gene_id "AT1G12110";
Chr1	Araport11	exon	4105913	4105952	.	+	.	transcript_id "AT1G12110.1"; gene_id "AT1G12110";
Chr1	Araport11	CDS	4105913	4105952	.	+	1	transcript_id "AT1G12110.1"; gene_id "AT1G12110";
Chr1	Araport11	exon	4106127	4106701	.	+	.	transcript_id "AT1G12110.1"; gene_id "AT1G12110";
Chr1	Araport11	CDS	4106127	4106701	.	+	0	transcript_id "AT1G12110.1"; gene_id "AT1G12110";
Chr1	Araport11	CDS	4108426	4109290	.	+	1	transcript_id "AT1G12110.1"; gene_id "AT1G12110";
Chr1	Araport11	exon	4108426	4109601	.	+	.	transcript_id "AT1G12110.1"; gene_id "AT1G12110";
Chr1	Araport11	three_prime_UTR	4109291	4109601	.	+	.	transcript_id "AT1G12110.1"; gene_id "AT1G12110";
Chr1	Araport11	transposable_element	4109989	4110103	.	+	.	transcript_id "AT1TE13360"; gene_id "AT1TE13360";
Chr1	Araport11	transposon_fragment	4109989	4110103	.	+	.	transcript_id "AT1TE13360"; gene_id "AT1TE13360";
Chr1	Araport11	transposable_element	4110104	4111021	.	+	.	transcript_id "AT1TE13365"; gene_id "AT1TE13365";
Chr1	Araport11	transposon_fragment	4110104	4111021	.	+	.	transcript_id "AT1TE13365"; gene_id "AT1TE13365";
Chr1	Araport11	transposable_element	4111033	4111110	.	-	.	transcript_id "AT1TE13370"; gene_id "AT1TE13370";
Chr1	Araport11	transposon_fragment	4111033	4111110	.	-	.	transcript_id "AT1TE13370"; gene_id "AT1TE13370";
Chr1	Araport11	transposable_element	4111111	4113062	.	+	.	transcript_id "AT1TE13375"; gene_id "AT1TE13375";
Chr1	Araport11	transposon_fragment	4111111	4113062	.	+	.	transcript_id "AT1TE13375"; gene_id "AT1TE13375";
Chr1	Araport11	transposable_element	4113063	4113122	.	-	.	transcript_id "AT1TE13380"; gene_id "AT1TE13380";
Chr1	Araport11	transposon_fragment	4113063	4113122	.	-	.	transcript_id "AT1TE13380"; gene_id "AT1TE13380";
Chr1	Araport11	gene	4114674	4117614	.	-	.	transcript_id "AT1G12120"; gene_id "AT1G12120";
Chr1	Araport11	mRNA	4114674	4117614	.	-	.	transcript_id "AT1G12120"; gene_id "AT1G12120.1";
Chr1	Araport11	three_prime_UTR	4114674	4114932	.	-	.	transcript_id "AT1G12120.1"; gene_id "AT1G12120";
Chr1	Araport11	exon	4114674	4116270	.	-	.	transcript_id "AT1G12120.1"; gene_id "AT1G12120";
Chr1	Araport11	CDS	4114933	4116270	.	-	0	transcript_id "AT1G12120.1"; gene_id "AT1G12120";
Chr1	Araport11	protein	4114933	4116469	.	-	.	transcript_id "AT1G12120.1"; gene_id "AT1G12120";
Chr1	Araport11	CDS	4116356	4116469	.	-	0	transcript_id "AT1G12120.1"; gene_id "AT1G12120";
Chr1	Araport11	exon	4116356	4116513	.	-	.	transcript_id "AT1G12120.1"; gene_id "AT1G12120";
Chr1	Araport11	five_prime_UTR	4116470	4116513	.	-	.	transcript_id "AT1G12120.1"; gene_id "AT1G12120";
Chr1	Araport11	exon	4117298	4117614	.	-	.	transcript_id "AT1G12120.1"; gene_id "AT1G12120";
Chr1	Araport11	five_prime_UTR	4117298	4117614	.	-	.	transcript_id "AT1G12120.1"; gene_id "AT1G12120";
Chr1	Araport11	protein	4118594	4120871	.	+	.	transcript_id "AT1G12130.1"; gene_id "AT1G12130";
Chr1	Araport11	gene	4118594	4120959	.	+	.	transcript_id "AT1G12130"; gene_id "AT1G12130";
Chr1	Araport11	mRNA	4118594	4120959	.	+	.	transcript_id "AT1G12130"; gene_id "AT1G12130.1";
Chr1	Araport11	exon	4118594	4119146	.	+	.	transcript_id "AT1G12130.1"; gene_id "AT1G12130";
Chr1	Araport11	CDS	4118594	4119146	.	+	0	transcript_id "AT1G12130.1"; gene_id "AT1G12130";
Chr1	Araport11	exon	4119632	4119702	.	+	.	transcript_id "AT1G12130.1"; gene_id "AT1G12130";
Chr1	Araport11	CDS	4119632	4119702	.	+	2	transcript_id "AT1G12130.1"; gene_id "AT1G12130";
Chr1	Araport11	exon	4119819	4119965	.	+	.	transcript_id "AT1G12130.1"; gene_id "AT1G12130";
Chr1	Araport11	CDS	4119819	4119965	.	+	0	transcript_id "AT1G12130.1"; gene_id "AT1G12130";
Chr1	Araport11	exon	4120075	4120293	.	+	.	transcript_id "AT1G12130.1"; gene_id "AT1G12130";
Chr1	Araport11	CDS	4120075	4120293	.	+	0	transcript_id "AT1G12130.1"; gene_id "AT1G12130";
Chr1	Araport11	CDS	4120449	4120871	.	+	0	transcript_id "AT1G12130.1"; gene_id "AT1G12130";
Chr1	Araport11	exon	4120449	4120959	.	+	.	transcript_id "AT1G12130.1"; gene_id "AT1G12130";
Chr1	Araport11	three_prime_UTR	4120872	4120959	.	+	.	transcript_id "AT1G12130.1"; gene_id "AT1G12130";
Chr1	Araport11	gene	4121285	4124595	.	+	.	transcript_id "AT1G12140"; gene_id "AT1G12140";
Chr1	Araport11	mRNA	4121285	4124595	.	+	.	transcript_id "AT1G12140"; gene_id "AT1G12140.1";
Chr1	Araport11	five_prime_UTR	4121285	4121385	.	+	.	transcript_id "AT1G12140.1"; gene_id "AT1G12140";
Chr1	Araport11	exon	4121285	4121932	.	+	.	transcript_id "AT1G12140.1"; gene_id "AT1G12140";
Chr1	Araport11	mRNA	4121369	4123366	.	+	.	transcript_id "AT1G12140"; gene_id "AT1G12140.3";
Chr1	Araport11	mRNA	4121369	4123542	.	+	.	transcript_id "AT1G12140"; gene_id "AT1G12140.2";
Chr1	Araport11	five_prime_UTR	4121369	4121385	.	+	.	transcript_id "AT1G12140.3,AT1G12140.2"; gene_id "AT1G12140";
Chr1	Araport11	exon	4121369	4121932	.	+	.	transcript_id "AT1G12140.3,AT1G12140.2"; gene_id "AT1G12140";
Chr1	Araport11	CDS	4121386	4121932	.	+	0	transcript_id "AT1G12140.1"; gene_id "AT1G12140";
Chr1	Araport11	CDS	4121386	4121932	.	+	0	transcript_id "AT1G12140.3"; gene_id "AT1G12140";
Chr1	Araport11	CDS	4121386	4121932	.	+	0	transcript_id "AT1G12140.2"; gene_id "AT1G12140";
Chr1	Araport11	protein	4121386	4123366	.	+	.	transcript_id "AT1G12140.1"; gene_id "AT1G12140";
Chr1	Araport11	protein	4121386	4123366	.	+	.	transcript_id "AT1G12140.3"; gene_id "AT1G12140";
Chr1	Araport11	protein	4121386	4123366	.	+	.	transcript_id "AT1G12140.2"; gene_id "AT1G12140";
Chr1	Araport11	CDS	4122016	4122086	.	+	2	transcript_id "AT1G12140.1"; gene_id "AT1G12140";
Chr1	Araport11	CDS	4122016	4122086	.	+	2	transcript_id "AT1G12140.3"; gene_id "AT1G12140";
Chr1	Araport11	exon	4122016	4122086	.	+	.	transcript_id "AT1G12140.1,AT1G12140.3"; gene_id "AT1G12140";
Chr1	Araport11	exon	4122022	4122086	.	+	.	transcript_id "AT1G12140.2"; gene_id "AT1G12140";
Chr1	Araport11	CDS	4122022	4122086	.	+	2	transcript_id "AT1G12140.2"; gene_id "AT1G12140";
Chr1	Araport11	gene	4122066	4122474	.	-	.	transcript_id ""; gene_id "";
Chr1	Araport11	antisense_lncRNA	4122066	4122474	.	-	.	transcript_id "AT1G04927"; gene_id "AT1G04927.1";
Chr1	Araport11	exon	4122066	4122474	.	-	.	transcript_id "AT1G04927.1"; gene_id "AT1G04927";
Chr1	Araport11	CDS	4122454	4122606	.	+	0	transcript_id "AT1G12140.1"; gene_id "AT1G12140";
Chr1	Araport11	CDS	4122454	4122606	.	+	0	transcript_id "AT1G12140.3"; gene_id "AT1G12140";
Chr1	Araport11	CDS	4122454	4122606	.	+	0	transcript_id "AT1G12140.2"; gene_id "AT1G12140";
Chr1	Araport11	exon	4122454	4122606	.	+	.	transcript_id "AT1G12140.1,AT1G12140.3,AT1G12140.2"; gene_id "AT1G12140";
Chr1	Araport11	CDS	4122674	4122892	.	+	0	transcript_id "AT1G12140.1"; gene_id "AT1G12140";
Chr1	Araport11	CDS	4122674	4122892	.	+	0	transcript_id "AT1G12140.3"; gene_id "AT1G12140";
Chr1	Araport11	CDS	4122674	4122892	.	+	0	transcript_id "AT1G12140.2"; gene_id "AT1G12140";
Chr1	Araport11	exon	4122674	4122892	.	+	.	transcript_id "AT1G12140.1,AT1G12140.3,AT1G12140.2"; gene_id "AT1G12140";
Chr1	Araport11	CDS	4122977	4123366	.	+	0	transcript_id "AT1G12140.1"; gene_id "AT1G12140";
Chr1	Araport11	exon	4122977	4123664	.	+	.	transcript_id "AT1G12140.1"; gene_id "AT1G12140";
Chr1	Araport11	exon	4122977	4123366	.	+	.	transcript_id "AT1G12140.3"; gene_id "AT1G12140";
Chr1	Araport11	CDS	4122977	4123366	.	+	0	transcript_id "AT1G12140.3"; gene_id "AT1G12140";
Chr1	Araport11	CDS	4122977	4123366	.	+	0	transcript_id "AT1G12140.2"; gene_id "AT1G12140";
Chr1	Araport11	exon	4122977	4123542	.	+	.	transcript_id "AT1G12140.2"; gene_id "AT1G12140";
Chr1	Araport11	three_prime_UTR	4123367	4123664	.	+	.	transcript_id "AT1G12140.1"; gene_id "AT1G12140";
Chr1	Araport11	three_prime_UTR	4123367	4123542	.	+	.	transcript_id "AT1G12140.2"; gene_id "AT1G12140";
Chr1	Araport11	protein	4123530	4125328	.	-	.	transcript_id "AT1G12150.2"; gene_id "AT1G12150";
Chr1	Araport11	protein	4123530	4125328	.	-	.	transcript_id "AT1G12150.1"; gene_id "AT1G12150";
Chr1	Araport11	gene	4123530	4125651	.	-	.	transcript_id "AT1G12150"; gene_id "AT1G12150";
Chr1	Araport11	mRNA	4123530	4125455	.	-	.	transcript_id "AT1G12150"; gene_id "AT1G12150.2";
Chr1	Araport11	CDS	4123530	4125005	.	-	0	transcript_id "AT1G12150.2"; gene_id "AT1G12150";
Chr1	Araport11	mRNA	4123530	4125651	.	-	.	transcript_id "AT1G12150"; gene_id "AT1G12150.1";
Chr1	Araport11	CDS	4123530	4125005	.	-	0	transcript_id "AT1G12150.1"; gene_id "AT1G12150";
Chr1	Araport11	exon	4123530	4125005	.	-	.	transcript_id "AT1G12150.2,AT1G12150.1"; gene_id "AT1G12150";
Chr1	Araport11	gene	4123641	4125090	.	+	.	transcript_id ""; gene_id "";
Chr1	Araport11	antisense_lncRNA	4123641	4124165	.	+	.	transcript_id "AT1G04933"; gene_id "AT1G04933.1";
Chr1	Araport11	antisense_lncRNA	4123641	4125090	.	+	.	transcript_id "AT1G04933"; gene_id "AT1G04933.2";
Chr1	Araport11	exon	4123641	4123664	.	+	.	transcript_id "AT1G04933.1,AT1G04933.2"; gene_id "AT1G04933";
Chr1	Araport11	exon	4123826	4124165	.	+	.	transcript_id "AT1G04933.1"; gene_id "AT1G04933";
Chr1	Araport11	exon	4124145	4124595	.	+	.	transcript_id "AT1G12140.1"; gene_id "AT1G12140";
Chr1	Araport11	three_prime_UTR	4124145	4124595	.	+	.	transcript_id "AT1G12140.1"; gene_id "AT1G12140";
Chr1	Araport11	exon	4124145	4125090	.	+	.	transcript_id "AT1G04933.2"; gene_id "AT1G04933";
Chr1	Araport11	CDS	4125158	4125328	.	-	0	transcript_id "AT1G12150.2"; gene_id "AT1G12150";
Chr1	Araport11	exon	4125158	4125455	.	-	.	transcript_id "AT1G12150.2"; gene_id "AT1G12150";
Chr1	Araport11	CDS	4125158	4125328	.	-	0	transcript_id "AT1G12150.1"; gene_id "AT1G12150";
Chr1	Araport11	exon	4125158	4125359	.	-	.	transcript_id "AT1G12150.1"; gene_id "AT1G12150";
Chr1	Araport11	five_prime_UTR	4125329	4125455	.	-	.	transcript_id "AT1G12150.2"; gene_id "AT1G12150";
Chr1	Araport11	five_prime_UTR	4125329	4125359	.	-	.	transcript_id "AT1G12150.1"; gene_id "AT1G12150";
Chr1	Araport11	exon	4125568	4125651	.	-	.	transcript_id "AT1G12150.1"; gene_id "AT1G12150";
Chr1	Araport11	five_prime_UTR	4125568	4125651	.	-	.	transcript_id "AT1G12150.1"; gene_id "AT1G12150";
Chr1	Araport11	gene	4125990	4128310	.	+	.	transcript_id "AT1G12160"; gene_id "AT1G12160";
Chr1	Araport11	mRNA	4125990	4128310	.	+	.	transcript_id "AT1G12160"; gene_id "AT1G12160.1";
Chr1	Araport11	five_prime_UTR	4125990	4126067	.	+	.	transcript_id "AT1G12160.1"; gene_id "AT1G12160";
Chr1	Araport11	exon	4125990	4126611	.	+	.	transcript_id "AT1G12160.1"; gene_id "AT1G12160";
Chr1	Araport11	CDS	4126068	4126611	.	+	0	transcript_id "AT1G12160.1"; gene_id "AT1G12160";
Chr1	Araport11	protein	4126068	4128090	.	+	.	transcript_id "AT1G12160.1"; gene_id "AT1G12160";
Chr1	Araport11	exon	4126694	4126764	.	+	.	transcript_id "AT1G12160.1"; gene_id "AT1G12160";
Chr1	Araport11	CDS	4126694	4126764	.	+	2	transcript_id "AT1G12160.1"; gene_id "AT1G12160";
Chr1	Araport11	exon	4126868	4127011	.	+	.	transcript_id "AT1G12160.1"; gene_id "AT1G12160";
Chr1	Araport11	CDS	4126868	4127011	.	+	0	transcript_id "AT1G12160.1"; gene_id "AT1G12160";
Chr1	Araport11	exon	4127093	4127311	.	+	.	transcript_id "AT1G12160.1"; gene_id "AT1G12160";
Chr1	Araport11	CDS	4127093	4127311	.	+	0	transcript_id "AT1G12160.1"; gene_id "AT1G12160";
Chr1	Araport11	CDS	4127662	4128090	.	+	0	transcript_id "AT1G12160.1"; gene_id "AT1G12160";
Chr1	Araport11	exon	4127662	4128310	.	+	.	transcript_id "AT1G12160.1"; gene_id "AT1G12160";
Chr1	Araport11	three_prime_UTR	4128091	4128310	.	+	.	transcript_id "AT1G12160.1"; gene_id "AT1G12160";
Chr1	Araport11	gene	4128607	4129701	.	-	.	transcript_id "AT1G12170"; gene_id "AT1G12170";
Chr1	Araport11	mRNA	4128607	4129701	.	-	.	transcript_id "AT1G12170"; gene_id "AT1G12170.1";
Chr1	Araport11	exon	4128607	4129701	.	-	.	transcript_id "AT1G12170.1"; gene_id "AT1G12170";
Chr1	Araport11	CDS	4128607	4129701	.	-	0	transcript_id "AT1G12170.1"; gene_id "AT1G12170";
Chr1	Araport11	protein	4128607	4129701	.	-	.	transcript_id "AT1G12170.1"; gene_id "AT1G12170";
Chr1	Araport11	transposable_element	4129817	4130189	.	+	.	transcript_id "AT1TE13430"; gene_id "AT1TE13430";
Chr1	Araport11	transposon_fragment	4129817	4130189	.	+	.	transcript_id "AT1TE13430"; gene_id "AT1TE13430";
Chr1	Araport11	gene	4130396	4131168	.	+	.	transcript_id "AT1G12180"; gene_id "AT1G12180";
Chr1	Araport11	mRNA	4130396	4131168	.	+	.	transcript_id "AT1G12180"; gene_id "AT1G12180.1";
Chr1	Araport11	five_prime_UTR	4130396	4130453	.	+	.	transcript_id "AT1G12180.1"; gene_id "AT1G12180";
Chr1	Araport11	exon	4130396	4130499	.	+	.	transcript_id "AT1G12180.1"; gene_id "AT1G12180";
Chr1	Araport11	CDS	4130454	4130499	.	+	0	transcript_id "AT1G12180.1"; gene_id "AT1G12180";
Chr1	Araport11	protein	4130454	4130917	.	+	.	transcript_id "AT1G12180.1"; gene_id "AT1G12180";
Chr1	Araport11	CDS	4130604	4130917	.	+	2	transcript_id "AT1G12180.1"; gene_id "AT1G12180";
Chr1	Araport11	exon	4130604	4131168	.	+	.	transcript_id "AT1G12180.1"; gene_id "AT1G12180";
Chr1	Araport11	three_prime_UTR	4130918	4131168	.	+	.	transcript_id "AT1G12180.1"; gene_id "AT1G12180";
Chr1	Araport11	gene	4132967	4134094	.	-	.	transcript_id "AT1G12190"; gene_id "AT1G12190";
Chr1	Araport11	mRNA	4132967	4134094	.	-	.	transcript_id "AT1G12190"; gene_id "AT1G12190.1";
Chr1	Araport11	exon	4132967	4134094	.	-	.	transcript_id "AT1G12190.1"; gene_id "AT1G12190";
Chr1	Araport11	CDS	4132967	4134094	.	-	0	transcript_id "AT1G12190.1"; gene_id "AT1G12190";
Chr1	Araport11	protein	4132967	4134094	.	-	.	transcript_id "AT1G12190.1"; gene_id "AT1G12190";
Chr1	Araport11	transposable_element	4134118	4134164	.	+	.	transcript_id "AT1TE13440"; gene_id "AT1TE13440";
Chr1	Araport11	transposon_fragment	4134118	4134164	.	+	.	transcript_id "AT1TE13440"; gene_id "AT1TE13440";
Chr1	Araport11	transposable_element	4134166	4134795	.	+	.	transcript_id "AT1TE13445"; gene_id "AT1TE13445";
Chr1	Araport11	transposon_fragment	4134166	4134795	.	+	.	transcript_id "AT1TE13445"; gene_id "AT1TE13445";
Chr1	Araport11	gene	4135434	4135988	.	-	.	transcript_id ""; gene_id "";
Chr1	Araport11	transcript_region	4135434	4135988	.	-	.	transcript_id "AT1G08885"; gene_id "AT1G08885.1";
Chr1	Araport11	exon	4135434	4135696	.	-	.	transcript_id "AT1G08885.1"; gene_id "AT1G08885";
Chr1	Araport11	transposable_element	4135742	4136147	.	-	.	transcript_id "AT1TE13450"; gene_id "AT1TE13450";
Chr1	Araport11	transposon_fragment	4135742	4136147	.	-	.	transcript_id "AT1TE13450"; gene_id "AT1TE13450";
Chr1	Araport11	exon	4135933	4135988	.	-	.	transcript_id "AT1G08885.1"; gene_id "AT1G08885";
Chr1	Araport11	transposable_element	4136148	4137348	.	+	.	transcript_id "AT1TE13455"; gene_id "AT1TE13455";
Chr1	Araport11	transposon_fragment	4136148	4137348	.	+	.	transcript_id "AT1TE13455"; gene_id "AT1TE13455";
Chr1	Araport11	gene	4137511	4140158	.	+	.	transcript_id "AT1G12200"; gene_id "AT1G12200";
Chr1	Araport11	mRNA	4137511	4140158	.	+	.	transcript_id "AT1G12200"; gene_id "AT1G12200.1";
Chr1	Araport11	five_prime_UTR	4137511	4137626	.	+	.	transcript_id "AT1G12200.1"; gene_id "AT1G12200";
Chr1	Araport11	exon	4137511	4138188	.	+	.	transcript_id "AT1G12200.1"; gene_id "AT1G12200";
Chr1	Araport11	mRNA	4137515	4140158	.	+	.	transcript_id "AT1G12200"; gene_id "AT1G12200.2";
Chr1	Araport11	five_prime_UTR	4137515	4137626	.	+	.	transcript_id "AT1G12200.2"; gene_id "AT1G12200";
Chr1	Araport11	exon	4137515	4138188	.	+	.	transcript_id "AT1G12200.2"; gene_id "AT1G12200";
Chr1	Araport11	CDS	4137627	4138188	.	+	0	transcript_id "AT1G12200.1"; gene_id "AT1G12200";
Chr1	Araport11	CDS	4137627	4138188	.	+	0	transcript_id "AT1G12200.2"; gene_id "AT1G12200";
Chr1	Araport11	protein	4137627	4139340	.	+	.	transcript_id "AT1G12200.2"; gene_id "AT1G12200";
Chr1	Araport11	protein	4137627	4139835	.	+	.	transcript_id "AT1G12200.1"; gene_id "AT1G12200";
Chr1	Araport11	CDS	4138416	4138486	.	+	2	transcript_id "AT1G12200.1"; gene_id "AT1G12200";
Chr1	Araport11	CDS	4138416	4138486	.	+	2	transcript_id "AT1G12200.2"; gene_id "AT1G12200";
Chr1	Araport11	exon	4138416	4138486	.	+	.	transcript_id "AT1G12200.1,AT1G12200.2"; gene_id "AT1G12200";
Chr1	Araport11	CDS	4138603	4138755	.	+	0	transcript_id "AT1G12200.1"; gene_id "AT1G12200";
Chr1	Araport11	CDS	4138603	4138755	.	+	0	transcript_id "AT1G12200.2"; gene_id "AT1G12200";
Chr1	Araport11	exon	4138603	4138755	.	+	.	transcript_id "AT1G12200.1,AT1G12200.2"; gene_id "AT1G12200";
Chr1	Araport11	CDS	4138863	4138945	.	+	0	transcript_id "AT1G12200.1"; gene_id "AT1G12200";
Chr1	Araport11	CDS	4138863	4138945	.	+	0	transcript_id "AT1G12200.2"; gene_id "AT1G12200";
Chr1	Araport11	exon	4138863	4138945	.	+	.	transcript_id "AT1G12200.1,AT1G12200.2"; gene_id "AT1G12200";
Chr1	Araport11	exon	4139061	4139196	.	+	.	transcript_id "AT1G12200.1"; gene_id "AT1G12200";
Chr1	Araport11	CDS	4139061	4139196	.	+	1	transcript_id "AT1G12200.1"; gene_id "AT1G12200";
Chr1	Araport11	CDS	4139061	4139340	.	+	1	transcript_id "AT1G12200.2"; gene_id "AT1G12200";
Chr1	Araport11	exon	4139061	4139517	.	+	.	transcript_id "AT1G12200.2"; gene_id "AT1G12200";
Chr1	Araport11	exon	4139341	4139517	.	+	.	transcript_id "AT1G12200.1"; gene_id "AT1G12200";
Chr1	Araport11	CDS	4139341	4139517	.	+	0	transcript_id "AT1G12200.1"; gene_id "AT1G12200";
Chr1	Araport11	three_prime_UTR	4139341	4139517	.	+	.	transcript_id "AT1G12200.2"; gene_id "AT1G12200";
Chr1	Araport11	CDS	4139620	4139835	.	+	0	transcript_id "AT1G12200.1"; gene_id "AT1G12200";
Chr1	Araport11	three_prime_UTR	4139620	4140158	.	+	.	transcript_id "AT1G12200.2"; gene_id "AT1G12200";
Chr1	Araport11	exon	4139620	4140158	.	+	.	transcript_id "AT1G12200.1,AT1G12200.2"; gene_id "AT1G12200";
Chr1	Araport11	three_prime_UTR	4139836	4140158	.	+	.	transcript_id "AT1G12200.1"; gene_id "AT1G12200";
Chr1	Araport11	gene	4140216	4143916	.	+	.	transcript_id "AT1G12210"; gene_id "AT1G12210";
Chr1	Araport11	mRNA	4140216	4143910	.	+	.	transcript_id "AT1G12210"; gene_id "AT1G12210.2";
Chr1	Araport11	exon	4140216	4140456	.	+	.	transcript_id "AT1G12210.2"; gene_id "AT1G12210";
Chr1	Araport11	five_prime_UTR	4140216	4140456	.	+	.	transcript_id "AT1G12210.2"; gene_id "AT1G12210";
Chr1	Araport11	mRNA	4140250	4143605	.	+	.	transcript_id "AT1G12210"; gene_id "AT1G12210.3";
Chr1	Araport11	exon	4140250	4140456	.	+	.	transcript_id "AT1G12210.3"; gene_id "AT1G12210";
Chr1	Araport11	five_prime_UTR	4140250	4140456	.	+	.	transcript_id "AT1G12210.3"; gene_id "AT1G12210";
Chr1	Araport11	gene	4140875	4144114	.	-	.	transcript_id "AT1G12211"; gene_id "AT1G12211";
Chr1	Araport11	mRNA	4140875	4144114	.	-	.	transcript_id "AT1G12211"; gene_id "AT1G12211.1";
Chr1	Araport11	exon	4140875	4143480	.	-	.	transcript_id "AT1G12211.1"; gene_id "AT1G12211";
Chr1	Araport11	three_prime_UTR	4140875	4143480	.	-	.	transcript_id "AT1G12211.1"; gene_id "AT1G12211";
Chr1	Araport11	mRNA	4140924	4143916	.	+	.	transcript_id "AT1G12210"; gene_id "AT1G12210.1";
Chr1	Araport11	five_prime_UTR	4140924	4140947	.	+	.	transcript_id "AT1G12210.1"; gene_id "AT1G12210";
Chr1	Araport11	exon	4140924	4143916	.	+	.	transcript_id "AT1G12210.1"; gene_id "AT1G12210";
Chr1	Araport11	CDS	4140948	4143605	.	+	0	transcript_id "AT1G12210.1"; gene_id "AT1G12210";
Chr1	Araport11	protein	4140948	4143605	.	+	.	transcript_id "AT1G12210.1"; gene_id "AT1G12210";
Chr1	Araport11	five_prime_UTR	4141068	4141073	.	+	.	transcript_id "AT1G12210.2"; gene_id "AT1G12210";
Chr1	Araport11	exon	4141068	4143910	.	+	.	transcript_id "AT1G12210.2"; gene_id "AT1G12210";
Chr1	Araport11	five_prime_UTR	4141072	4141073	.	+	.	transcript_id "AT1G12210.3"; gene_id "AT1G12210";
Chr1	Araport11	exon	4141072	4143605	.	+	.	transcript_id "AT1G12210.3"; gene_id "AT1G12210";
Chr1	Araport11	CDS	4141074	4143605	.	+	0	transcript_id "AT1G12210.2"; gene_id "AT1G12210";
Chr1	Araport11	CDS	4141074	4143605	.	+	0	transcript_id "AT1G12210.3"; gene_id "AT1G12210";
Chr1	Araport11	protein	4141074	4143605	.	+	.	transcript_id "AT1G12210.2"; gene_id "AT1G12210";
Chr1	Araport11	protein	4141074	4143605	.	+	.	transcript_id "AT1G12210.3"; gene_id "AT1G12210";
Chr1	Araport11	three_prime_UTR	4143586	4143865	.	-	.	transcript_id "AT1G12211.1"; gene_id "AT1G12211";
Chr1	Araport11	exon	4143586	4144114	.	-	.	transcript_id "AT1G12211.1"; gene_id "AT1G12211";
Chr1	Araport11	three_prime_UTR	4143606	4143910	.	+	.	transcript_id "AT1G12210.2"; gene_id "AT1G12210";
Chr1	Araport11	three_prime_UTR	4143606	4143916	.	+	.	transcript_id "AT1G12210.1"; gene_id "AT1G12210";
Chr1	Araport11	CDS	4143866	4144114	.	-	0	transcript_id "AT1G12211.1"; gene_id "AT1G12211";
Chr1	Araport11	protein	4143866	4144114	.	-	.	transcript_id "AT1G12211.1"; gene_id "AT1G12211";
Chr1	Araport11	gene	4144257	4147939	.	+	.	transcript_id "AT1G12220"; gene_id "AT1G12220";
Chr1	Araport11	mRNA	4144257	4147914	.	+	.	transcript_id "AT1G12220"; gene_id "AT1G12220.2";
Chr1	Araport11	exon	4144257	4144633	.	+	.	transcript_id "AT1G12220.2"; gene_id "AT1G12220";
Chr1	Araport11	five_prime_UTR	4144257	4144633	.	+	.	transcript_id "AT1G12220.2"; gene_id "AT1G12220";
Chr1	Araport11	mRNA	4144788	4147939	.	+	.	transcript_id "AT1G12220"; gene_id "AT1G12220.1";
Chr1	Araport11	five_prime_UTR	4144788	4145010	.	+	.	transcript_id "AT1G12220.1"; gene_id "AT1G12220";
Chr1	Araport11	exon	4144788	4147939	.	+	.	transcript_id "AT1G12220.1"; gene_id "AT1G12220";
Chr1	Araport11	mRNA	4144955	4147911	.	+	.	transcript_id "AT1G12220"; gene_id "AT1G12220.3";
Chr1	Araport11	exon	4144955	4145229	.	+	.	transcript_id "AT1G12220.3"; gene_id "AT1G12220";
Chr1	Araport11	five_prime_UTR	4144955	4145229	.	+	.	transcript_id "AT1G12220.3"; gene_id "AT1G12220";
Chr1	Araport11	five_prime_UTR	4145009	4145010	.	+	.	transcript_id "AT1G12220.2"; gene_id "AT1G12220";
Chr1	Araport11	exon	4145009	4147914	.	+	.	transcript_id "AT1G12220.2"; gene_id "AT1G12220";
Chr1	Araport11	CDS	4145011	4147680	.	+	0	transcript_id "AT1G12220.2"; gene_id "AT1G12220";
Chr1	Araport11	CDS	4145011	4147680	.	+	0	transcript_id "AT1G12220.1"; gene_id "AT1G12220";
Chr1	Araport11	protein	4145011	4147680	.	+	.	transcript_id "AT1G12220.2"; gene_id "AT1G12220";
Chr1	Araport11	protein	4145011	4147680	.	+	.	transcript_id "AT1G12220.1"; gene_id "AT1G12220";
Chr1	Araport11	five_prime_UTR	4145336	4145373	.	+	.	transcript_id "AT1G12220.3"; gene_id "AT1G12220";
Chr1	Araport11	exon	4145336	4147911	.	+	.	transcript_id "AT1G12220.3"; gene_id "AT1G12220";
Chr1	Araport11	CDS	4145374	4147680	.	+	0	transcript_id "AT1G12220.3"; gene_id "AT1G12220";
Chr1	Araport11	protein	4145374	4147680	.	+	.	transcript_id "AT1G12220.3"; gene_id "AT1G12220";
Chr1	Araport11	three_prime_UTR	4147681	4147914	.	+	.	transcript_id "AT1G12220.2"; gene_id "AT1G12220";
Chr1	Araport11	three_prime_UTR	4147681	4147939	.	+	.	transcript_id "AT1G12220.1"; gene_id "AT1G12220";
Chr1	Araport11	three_prime_UTR	4147681	4147911	.	+	.	transcript_id "AT1G12220.3"; gene_id "AT1G12220";
Chr1	Araport11	gene	4147962	4151056	.	+	.	transcript_id "AT1G12230"; gene_id "AT1G12230";
Chr1	Araport11	mRNA	4147962	4151056	.	+	.	transcript_id "AT1G12230"; gene_id "AT1G12230.2";
Chr1	Araport11	five_prime_UTR	4147962	4148049	.	+	.	transcript_id "AT1G12230.2"; gene_id "AT1G12230";
Chr1	Araport11	exon	4147962	4148103	.	+	.	transcript_id "AT1G12230.2"; gene_id "AT1G12230";
Chr1	Araport11	mRNA	4147991	4151025	.	+	.	transcript_id "AT1G12230"; gene_id "AT1G12230.1";
Chr1	Araport11	five_prime_UTR	4147991	4148049	.	+	.	transcript_id "AT1G12230.1"; gene_id "AT1G12230";
Chr1	Araport11	exon	4147991	4148103	.	+	.	transcript_id "AT1G12230.1"; gene_id "AT1G12230";
Chr1	Araport11	CDS	4148050	4148103	.	+	0	transcript_id "AT1G12230.2"; gene_id "AT1G12230";
Chr1	Araport11	CDS	4148050	4148103	.	+	0	transcript_id "AT1G12230.1"; gene_id "AT1G12230";
Chr1	Araport11	protein	4148050	4150708	.	+	.	transcript_id "AT1G12230.2"; gene_id "AT1G12230";
Chr1	Araport11	protein	4148050	4150708	.	+	.	transcript_id "AT1G12230.1"; gene_id "AT1G12230";
Chr1	Araport11	CDS	4148194	4148335	.	+	0	transcript_id "AT1G12230.2"; gene_id "AT1G12230";
Chr1	Araport11	CDS	4148194	4148335	.	+	0	transcript_id "AT1G12230.1"; gene_id "AT1G12230";
Chr1	Araport11	exon	4148194	4148335	.	+	.	transcript_id "AT1G12230.2,AT1G12230.1"; gene_id "AT1G12230";
Chr1	Araport11	CDS	4148739	4148817	.	+	2	transcript_id "AT1G12230.2"; gene_id "AT1G12230";
Chr1	Araport11	CDS	4148739	4148817	.	+	2	transcript_id "AT1G12230.1"; gene_id "AT1G12230";
Chr1	Araport11	exon	4148739	4148817	.	+	.	transcript_id "AT1G12230.2,AT1G12230.1"; gene_id "AT1G12230";
Chr1	Araport11	exon	4148910	4148975	.	+	.	transcript_id "AT1G12230.2"; gene_id "AT1G12230";
Chr1	Araport11	CDS	4148910	4148975	.	+	1	transcript_id "AT1G12230.2"; gene_id "AT1G12230";
Chr1	Araport11	CDS	4149080	4149155	.	+	1	transcript_id "AT1G12230.2"; gene_id "AT1G12230";
Chr1	Araport11	CDS	4149080	4149155	.	+	1	transcript_id "AT1G12230.1"; gene_id "AT1G12230";
Chr1	Araport11	exon	4149080	4149155	.	+	.	transcript_id "AT1G12230.2,AT1G12230.1"; gene_id "AT1G12230";
Chr1	Araport11	CDS	4149250	4149333	.	+	0	transcript_id "AT1G12230.2"; gene_id "AT1G12230";
Chr1	Araport11	CDS	4149250	4149333	.	+	0	transcript_id "AT1G12230.1"; gene_id "AT1G12230";
Chr1	Araport11	exon	4149250	4149333	.	+	.	transcript_id "AT1G12230.2,AT1G12230.1"; gene_id "AT1G12230";
Chr1	Araport11	CDS	4149427	4149531	.	+	0	transcript_id "AT1G12230.2"; gene_id "AT1G12230";
Chr1	Araport11	CDS	4149427	4149531	.	+	0	transcript_id "AT1G12230.1"; gene_id "AT1G12230";
Chr1	Araport11	exon	4149427	4149531	.	+	.	transcript_id "AT1G12230.2,AT1G12230.1"; gene_id "AT1G12230";
Chr1	Araport11	CDS	4149621	4149701	.	+	0	transcript_id "AT1G12230.2"; gene_id "AT1G12230";
Chr1	Araport11	CDS	4149621	4149701	.	+	0	transcript_id "AT1G12230.1"; gene_id "AT1G12230";
Chr1	Araport11	exon	4149621	4149701	.	+	.	transcript_id "AT1G12230.2,AT1G12230.1"; gene_id "AT1G12230";
Chr1	Araport11	CDS	4149777	4149841	.	+	0	transcript_id "AT1G12230.2"; gene_id "AT1G12230";
Chr1	Araport11	CDS	4149777	4149841	.	+	0	transcript_id "AT1G12230.1"; gene_id "AT1G12230";
Chr1	Araport11	exon	4149777	4149841	.	+	.	transcript_id "AT1G12230.2,AT1G12230.1"; gene_id "AT1G12230";
Chr1	Araport11	CDS	4149936	4150005	.	+	1	transcript_id "AT1G12230.2"; gene_id "AT1G12230";
Chr1	Araport11	CDS	4149936	4150005	.	+	1	transcript_id "AT1G12230.1"; gene_id "AT1G12230";
Chr1	Araport11	exon	4149936	4150005	.	+	.	transcript_id "AT1G12230.2,AT1G12230.1"; gene_id "AT1G12230";
Chr1	Araport11	CDS	4150079	4150254	.	+	0	transcript_id "AT1G12230.2"; gene_id "AT1G12230";
Chr1	Araport11	CDS	4150079	4150254	.	+	0	transcript_id "AT1G12230.1"; gene_id "AT1G12230";
Chr1	Araport11	exon	4150079	4150254	.	+	.	transcript_id "AT1G12230.2,AT1G12230.1"; gene_id "AT1G12230";
Chr1	Araport11	CDS	4150339	4150477	.	+	1	transcript_id "AT1G12230.2"; gene_id "AT1G12230";
Chr1	Araport11	CDS	4150339	4150477	.	+	1	transcript_id "AT1G12230.1"; gene_id "AT1G12230";
Chr1	Araport11	exon	4150339	4150477	.	+	.	transcript_id "AT1G12230.2,AT1G12230.1"; gene_id "AT1G12230";
Chr1	Araport11	CDS	4150562	4150708	.	+	0	transcript_id "AT1G12230.2"; gene_id "AT1G12230";
Chr1	Araport11	exon	4150562	4151056	.	+	.	transcript_id "AT1G12230.2"; gene_id "AT1G12230";
Chr1	Araport11	CDS	4150562	4150708	.	+	0	transcript_id "AT1G12230.1"; gene_id "AT1G12230";
Chr1	Araport11	exon	4150562	4151025	.	+	.	transcript_id "AT1G12230.1"; gene_id "AT1G12230";
Chr1	Araport11	three_prime_UTR	4150709	4151056	.	+	.	transcript_id "AT1G12230.2"; gene_id "AT1G12230";
Chr1	Araport11	three_prime_UTR	4150709	4151025	.	+	.	transcript_id "AT1G12230.1"; gene_id "AT1G12230";
Chr1	Araport11	gene	4153641	4157653	.	+	.	transcript_id "AT1G12240"; gene_id "AT1G12240";
Chr1	Araport11	mRNA	4153641	4157653	.	+	.	transcript_id "AT1G12240"; gene_id "AT1G12240.1";
Chr1	Araport11	five_prime_UTR	4153641	4153698	.	+	.	transcript_id "AT1G12240.1"; gene_id "AT1G12240";
Chr1	Araport11	exon	4153641	4154101	.	+	.	transcript_id "AT1G12240.1"; gene_id "AT1G12240";
Chr1	Araport11	CDS	4153699	4154101	.	+	0	transcript_id "AT1G12240.1"; gene_id "AT1G12240";
Chr1	Araport11	protein	4153699	4157457	.	+	.	transcript_id "AT1G12240.1"; gene_id "AT1G12240";
Chr1	Araport11	exon	4154430	4154438	.	+	.	transcript_id "AT1G12240.1"; gene_id "AT1G12240";
Chr1	Araport11	CDS	4154430	4154438	.	+	2	transcript_id "AT1G12240.1"; gene_id "AT1G12240";
Chr1	Araport11	exon	4155090	4155334	.	+	.	transcript_id "AT1G12240.1"; gene_id "AT1G12240";
Chr1	Araport11	CDS	4155090	4155334	.	+	2	transcript_id "AT1G12240.1"; gene_id "AT1G12240";
Chr1	Araport11	exon	4155840	4156457	.	+	.	transcript_id "AT1G12240.1"; gene_id "AT1G12240";
Chr1	Araport11	CDS	4155840	4156457	.	+	0	transcript_id "AT1G12240.1"; gene_id "AT1G12240";
Chr1	Araport11	exon	4156564	4156976	.	+	.	transcript_id "AT1G12240.1"; gene_id "AT1G12240";
Chr1	Araport11	CDS	4156564	4156976	.	+	0	transcript_id "AT1G12240.1"; gene_id "AT1G12240";
Chr1	Araport11	exon	4157062	4157149	.	+	.	transcript_id "AT1G12240.1"; gene_id "AT1G12240";
Chr1	Araport11	CDS	4157062	4157149	.	+	1	transcript_id "AT1G12240.1"; gene_id "AT1G12240";
Chr1	Araport11	CDS	4157239	4157457	.	+	0	transcript_id "AT1G12240.1"; gene_id "AT1G12240";
Chr1	Araport11	exon	4157239	4157653	.	+	.	transcript_id "AT1G12240.1"; gene_id "AT1G12240";
Chr1	Araport11	three_prime_UTR	4157458	4157653	.	+	.	transcript_id "AT1G12240.1"; gene_id "AT1G12240";
Chr1	Araport11	gene	4157654	4159046	.	+	.	transcript_id "AT1G12244"; gene_id "AT1G12244";
Chr1	Araport11	mRNA	4157654	4159046	.	+	.	transcript_id "AT1G12244"; gene_id "AT1G12244.1";
Chr1	Araport11	five_prime_UTR	4157654	4157718	.	+	.	transcript_id "AT1G12244.1"; gene_id "AT1G12244";
Chr1	Araport11	exon	4157654	4158039	.	+	.	transcript_id "AT1G12244.1"; gene_id "AT1G12244";
Chr1	Araport11	CDS	4157719	4158039	.	+	0	transcript_id "AT1G12244.1"; gene_id "AT1G12244";
Chr1	Araport11	protein	4157719	4158893	.	+	.	transcript_id "AT1G12244.1"; gene_id "AT1G12244";
Chr1	Araport11	exon	4158119	4158291	.	+	.	transcript_id "AT1G12244.1"; gene_id "AT1G12244";
Chr1	Araport11	CDS	4158119	4158291	.	+	0	transcript_id "AT1G12244.1"; gene_id "AT1G12244";
Chr1	Araport11	exon	4158367	4158435	.	+	.	transcript_id "AT1G12244.1"; gene_id "AT1G12244";
Chr1	Araport11	CDS	4158367	4158435	.	+	1	transcript_id "AT1G12244.1"; gene_id "AT1G12244";
Chr1	Araport11	exon	4158618	4158669	.	+	.	transcript_id "AT1G12244.1"; gene_id "AT1G12244";
Chr1	Araport11	CDS	4158618	4158669	.	+	1	transcript_id "AT1G12244.1"; gene_id "AT1G12244";
Chr1	Araport11	CDS	4158744	4158893	.	+	0	transcript_id "AT1G12244.1"; gene_id "AT1G12244";
Chr1	Araport11	exon	4158744	4159046	.	+	.	transcript_id "AT1G12244.1"; gene_id "AT1G12244";
Chr1	Araport11	three_prime_UTR	4158894	4159046	.	+	.	transcript_id "AT1G12244.1"; gene_id "AT1G12244";
Chr1	Araport11	gene	4159227	4161506	.	+	.	transcript_id "AT1G12250"; gene_id "AT1G12250";
Chr1	Araport11	mRNA	4159227	4161506	.	+	.	transcript_id "AT1G12250"; gene_id "AT1G12250.1";
Chr1	Araport11	five_prime_UTR	4159227	4159286	.	+	.	transcript_id "AT1G12250.1"; gene_id "AT1G12250";
Chr1	Araport11	exon	4159227	4159450	.	+	.	transcript_id "AT1G12250.1"; gene_id "AT1G12250";
Chr1	Araport11	mRNA	4159242	4161464	.	+	.	transcript_id "AT1G12250"; gene_id "AT1G12250.3";
Chr1	Araport11	exon	4159242	4159450	.	+	.	transcript_id "AT1G12250.3"; gene_id "AT1G12250";
Chr1	Araport11	five_prime_UTR	4159242	4159450	.	+	.	transcript_id "AT1G12250.3"; gene_id "AT1G12250";
Chr1	Araport11	mRNA	4159265	4161455	.	+	.	transcript_id "AT1G12250"; gene_id "AT1G12250.2";
Chr1	Araport11	exon	4159265	4159450	.	+	.	transcript_id "AT1G12250.2"; gene_id "AT1G12250";
Chr1	Araport11	five_prime_UTR	4159265	4159450	.	+	.	transcript_id "AT1G12250.2"; gene_id "AT1G12250";
Chr1	Araport11	CDS	4159287	4159450	.	+	0	transcript_id "AT1G12250.1"; gene_id "AT1G12250";
Chr1	Araport11	protein	4159287	4161269	.	+	.	transcript_id "AT1G12250.1"; gene_id "AT1G12250";
Chr1	Araport11	exon	4159565	4159750	.	+	.	transcript_id "AT1G12250.1"; gene_id "AT1G12250";
Chr1	Araport11	CDS	4159565	4159750	.	+	1	transcript_id "AT1G12250.1"; gene_id "AT1G12250";
Chr1	Araport11	exon	4159565	4159883	.	+	.	transcript_id "AT1G12250.3"; gene_id "AT1G12250";
Chr1	Araport11	five_prime_UTR	4159565	4159883	.	+	.	transcript_id "AT1G12250.3"; gene_id "AT1G12250";
Chr1	Araport11	five_prime_UTR	4159570	4159622	.	+	.	transcript_id "AT1G12250.2"; gene_id "AT1G12250";
Chr1	Araport11	exon	4159570	4159750	.	+	.	transcript_id "AT1G12250.2"; gene_id "AT1G12250";
Chr1	Araport11	CDS	4159623	4159750	.	+	0	transcript_id "AT1G12250.2"; gene_id "AT1G12250";
Chr1	Araport11	protein	4159623	4161269	.	+	.	transcript_id "AT1G12250.2"; gene_id "AT1G12250";
Chr1	Araport11	CDS	4159854	4159883	.	+	1	transcript_id "AT1G12250.1"; gene_id "AT1G12250";
Chr1	Araport11	CDS	4159854	4159883	.	+	1	transcript_id "AT1G12250.2"; gene_id "AT1G12250";
Chr1	Araport11	exon	4159854	4159883	.	+	.	transcript_id "AT1G12250.1,AT1G12250.2"; gene_id "AT1G12250";
Chr1	Araport11	CDS	4160064	4160170	.	+	1	transcript_id "AT1G12250.1"; gene_id "AT1G12250";
Chr1	Araport11	five_prime_UTR	4160064	4160088	.	+	.	transcript_id "AT1G12250.3"; gene_id "AT1G12250";
Chr1	Araport11	CDS	4160064	4160170	.	+	1	transcript_id "AT1G12250.2"; gene_id "AT1G12250";
Chr1	Araport11	exon	4160064	4160170	.	+	.	transcript_id "AT1G12250.1,AT1G12250.3,AT1G12250.2"; gene_id "AT1G12250";
Chr1	Araport11	CDS	4160089	4160170	.	+	0	transcript_id "AT1G12250.3"; gene_id "AT1G12250";
Chr1	Araport11	protein	4160089	4161269	.	+	.	transcript_id "AT1G12250.3"; gene_id "AT1G12250";
Chr1	Araport11	CDS	4160734	4160768	.	+	2	transcript_id "AT1G12250.1"; gene_id "AT1G12250";
Chr1	Araport11	CDS	4160734	4160768	.	+	2	transcript_id "AT1G12250.3"; gene_id "AT1G12250";
Chr1	Araport11	CDS	4160734	4160768	.	+	2	transcript_id "AT1G12250.2"; gene_id "AT1G12250";
Chr1	Araport11	exon	4160734	4160768	.	+	.	transcript_id "AT1G12250.1,AT1G12250.3,AT1G12250.2"; gene_id "AT1G12250";
Chr1	Araport11	CDS	4160862	4160990	.	+	0	transcript_id "AT1G12250.1"; gene_id "AT1G12250";
Chr1	Araport11	CDS	4160862	4160990	.	+	0	transcript_id "AT1G12250.3"; gene_id "AT1G12250";
Chr1	Araport11	CDS	4160862	4160990	.	+	0	transcript_id "AT1G12250.2"; gene_id "AT1G12250";
Chr1	Araport11	exon	4160862	4160990	.	+	.	transcript_id "AT1G12250.1,AT1G12250.3,AT1G12250.2"; gene_id "AT1G12250";
Chr1	Araport11	CDS	4161078	4161269	.	+	0	transcript_id "AT1G12250.1"; gene_id "AT1G12250";
Chr1	Araport11	exon	4161078	4161506	.	+	.	transcript_id "AT1G12250.1"; gene_id "AT1G12250";
Chr1	Araport11	CDS	4161078	4161269	.	+	0	transcript_id "AT1G12250.3"; gene_id "AT1G12250";
Chr1	Araport11	exon	4161078	4161464	.	+	.	transcript_id "AT1G12250.3"; gene_id "AT1G12250";
Chr1	Araport11	CDS	4161078	4161269	.	+	0	transcript_id "AT1G12250.2"; gene_id "AT1G12250";
Chr1	Araport11	exon	4161078	4161455	.	+	.	transcript_id "AT1G12250.2"; gene_id "AT1G12250";
Chr1	Araport11	three_prime_UTR	4161270	4161506	.	+	.	transcript_id "AT1G12250.1"; gene_id "AT1G12250";
Chr1	Araport11	three_prime_UTR	4161270	4161464	.	+	.	transcript_id "AT1G12250.3"; gene_id "AT1G12250";
Chr1	Araport11	three_prime_UTR	4161270	4161455	.	+	.	transcript_id "AT1G12250.2"; gene_id "AT1G12250";
Chr1	Araport11	gene	4162826	4165928	.	-	.	transcript_id "AT1G12260"; gene_id "AT1G12260";
Chr1	Araport11	mRNA	4162826	4165928	.	-	.	transcript_id "AT1G12260"; gene_id "AT1G12260.1";
Chr1	Araport11	exon	4162826	4163813	.	-	.	transcript_id "AT1G12260.1"; gene_id "AT1G12260";
Chr1	Araport11	mRNA	4162826	4165928	.	-	.	transcript_id "AT1G12260"; gene_id "AT1G12260.2";
Chr1	Araport11	three_prime_UTR	4162826	4163057	.	-	.	transcript_id "AT1G12260.1,AT1G12260.2"; gene_id "AT1G12260";
Chr1	Araport11	exon	4162826	4163369	.	-	.	transcript_id "AT1G12260.2"; gene_id "AT1G12260";
Chr1	Araport11	CDS	4163058	4163813	.	-	0	transcript_id "AT1G12260.1"; gene_id "AT1G12260";
Chr1	Araport11	CDS	4163058	4163369	.	-	0	transcript_id "AT1G12260.2"; gene_id "AT1G12260";
Chr1	Araport11	protein	4163058	4164486	.	-	.	transcript_id "AT1G12260.1"; gene_id "AT1G12260";
Chr1	Araport11	protein	4163058	4164486	.	-	.	transcript_id "AT1G12260.2"; gene_id "AT1G12260";
Chr1	Araport11	exon	4163529	4163813	.	-	.	transcript_id "AT1G12260.2"; gene_id "AT1G12260";
Chr1	Araport11	CDS	4163529	4163813	.	-	0	transcript_id "AT1G12260.2"; gene_id "AT1G12260";
Chr1	Araport11	CDS	4163959	4164230	.	-	2	transcript_id "AT1G12260.1"; gene_id "AT1G12260";
Chr1	Araport11	CDS	4163959	4164230	.	-	2	transcript_id "AT1G12260.2"; gene_id "AT1G12260";
Chr1	Araport11	exon	4163959	4164230	.	-	.	transcript_id "AT1G12260.1,AT1G12260.2"; gene_id "AT1G12260";
Chr1	Araport11	CDS	4164327	4164486	.	-	0	transcript_id "AT1G12260.1"; gene_id "AT1G12260";
Chr1	Araport11	CDS	4164327	4164486	.	-	0	transcript_id "AT1G12260.2"; gene_id "AT1G12260";
Chr1	Araport11	exon	4164327	4164516	.	-	.	transcript_id "AT1G12260.1,AT1G12260.2"; gene_id "AT1G12260";
Chr1	Araport11	five_prime_UTR	4164487	4164516	.	-	.	transcript_id "AT1G12260.1,AT1G12260.2"; gene_id "AT1G12260";
Chr1	Araport11	exon	4165426	4165928	.	-	.	transcript_id "AT1G12260.1,AT1G12260.2"; gene_id "AT1G12260";
Chr1	Araport11	five_prime_UTR	4165426	4165928	.	-	.	transcript_id "AT1G12260.1,AT1G12260.2"; gene_id "AT1G12260";
Chr1	Araport11	gene	4168884	4169086	.	-	.	transcript_id ""; gene_id "";
Chr1	Araport11	lnc_RNA	4168884	4169086	.	-	.	transcript_id "AT1G04937"; gene_id "AT1G04937.1";
Chr1	Araport11	exon	4168884	4169086	.	-	.	transcript_id "AT1G04937.1"; gene_id "AT1G04937";
Chr1	Araport11	transposable_element	4169823	4170537	.	+	.	transcript_id "AT1TE13560"; gene_id "AT1TE13560";
Chr1	Araport11	transposon_fragment	4169823	4170537	.	+	.	transcript_id "AT1TE13560"; gene_id "AT1TE13560";
Chr1	Araport11	gene	4172035	4174730	.	+	.	transcript_id "AT1G12270"; gene_id "AT1G12270";
Chr1	Araport11	mRNA	4172035	4174730	.	+	.	transcript_id "AT1G12270"; gene_id "AT1G12270.1";
Chr1	Araport11	five_prime_UTR	4172035	4172104	.	+	.	transcript_id "AT1G12270.1"; gene_id "AT1G12270";
Chr1	Araport11	exon	4172035	4172983	.	+	.	transcript_id "AT1G12270.1"; gene_id "AT1G12270";
Chr1	Araport11	CDS	4172105	4172983	.	+	0	transcript_id "AT1G12270.1"; gene_id "AT1G12270";
Chr1	Araport11	protein	4172105	4174575	.	+	.	transcript_id "AT1G12270.1"; gene_id "AT1G12270";
Chr1	Araport11	exon	4173119	4173407	.	+	.	transcript_id "AT1G12270.1"; gene_id "AT1G12270";
Chr1	Araport11	CDS	4173119	4173407	.	+	0	transcript_id "AT1G12270.1"; gene_id "AT1G12270";
Chr1	Araport11	exon	4173550	4173635	.	+	.	transcript_id "AT1G12270.1"; gene_id "AT1G12270";
Chr1	Araport11	CDS	4173550	4173635	.	+	2	transcript_id "AT1G12270.1"; gene_id "AT1G12270";
Chr1	Araport11	exon	4173737	4173960	.	+	.	transcript_id "AT1G12270.1"; gene_id "AT1G12270";
Chr1	Araport11	CDS	4173737	4173960	.	+	0	transcript_id "AT1G12270.1"; gene_id "AT1G12270";
Chr1	Araport11	exon	4174045	4174111	.	+	.	transcript_id "AT1G12270.1"; gene_id "AT1G12270";
Chr1	Araport11	CDS	4174045	4174111	.	+	1	transcript_id "AT1G12270.1"; gene_id "AT1G12270";
Chr1	Araport11	exon	4174211	4174270	.	+	.	transcript_id "AT1G12270.1"; gene_id "AT1G12270";
Chr1	Araport11	CDS	4174211	4174270	.	+	0	transcript_id "AT1G12270.1"; gene_id "AT1G12270";
Chr1	Araport11	CDS	4174462	4174575	.	+	0	transcript_id "AT1G12270.1"; gene_id "AT1G12270";
Chr1	Araport11	exon	4174462	4174730	.	+	.	transcript_id "AT1G12270.1"; gene_id "AT1G12270";
Chr1	Araport11	three_prime_UTR	4174576	4174730	.	+	.	transcript_id "AT1G12270.1"; gene_id "AT1G12270";
Chr1	Araport11	protein	4174875	4177445	.	-	.	transcript_id "AT1G12280.2"; gene_id "AT1G12280";
Chr1	Araport11	protein	4174875	4177559	.	-	.	transcript_id "AT1G12280.1"; gene_id "AT1G12280";
Chr1	Araport11	gene	4174875	4178021	.	-	.	transcript_id "AT1G12280"; gene_id "AT1G12280";
Chr1	Araport11	mRNA	4174875	4177660	.	-	.	transcript_id "AT1G12280"; gene_id "AT1G12280.1";
Chr1	Araport11	CDS	4174875	4177559	.	-	0	transcript_id "AT1G12280.1"; gene_id "AT1G12280";
Chr1	Araport11	exon	4174875	4177660	.	-	.	transcript_id "AT1G12280.1"; gene_id "AT1G12280";
Chr1	Araport11	mRNA	4174875	4178021	.	-	.	transcript_id "AT1G12280"; gene_id "AT1G12280.2";
Chr1	Araport11	exon	4174875	4176301	.	-	.	transcript_id "AT1G12280.2"; gene_id "AT1G12280";
Chr1	Araport11	CDS	4174875	4176301	.	-	2	transcript_id "AT1G12280.2"; gene_id "AT1G12280";
Chr1	Araport11	CDS	4176401	4177445	.	-	0	transcript_id "AT1G12280.2"; gene_id "AT1G12280";
Chr1	Araport11	exon	4176401	4177519	.	-	.	transcript_id "AT1G12280.2"; gene_id "AT1G12280";
Chr1	Araport11	five_prime_UTR	4177446	4177519	.	-	.	transcript_id "AT1G12280.2"; gene_id "AT1G12280";
Chr1	Araport11	five_prime_UTR	4177560	4177660	.	-	.	transcript_id "AT1G12280.1"; gene_id "AT1G12280";
Chr1	Araport11	gene	4177917	4182593	.	-	.	transcript_id "AT1G12290"; gene_id "AT1G12290";
Chr1	Araport11	mRNA	4177917	4182593	.	-	.	transcript_id "AT1G12290"; gene_id "AT1G12290.2";
Chr1	Araport11	exon	4177917	4178071	.	-	.	transcript_id "AT1G12290.2"; gene_id "AT1G12290";
Chr1	Araport11	three_prime_UTR	4177917	4178071	.	-	.	transcript_id "AT1G12290.2"; gene_id "AT1G12290";
Chr1	Araport11	exon	4177998	4178021	.	-	.	transcript_id "AT1G12280.2"; gene_id "AT1G12280";
Chr1	Araport11	five_prime_UTR	4177998	4178021	.	-	.	transcript_id "AT1G12280.2"; gene_id "AT1G12280";
Chr1	Araport11	exon	4178154	4178195	.	-	.	transcript_id "AT1G12290.2"; gene_id "AT1G12290";
Chr1	Araport11	three_prime_UTR	4178154	4178195	.	-	.	transcript_id "AT1G12290.2"; gene_id "AT1G12290";
Chr1	Araport11	exon	4178359	4181188	.	-	.	transcript_id "AT1G12290.2"; gene_id "AT1G12290";
Chr1	Araport11	mRNA	4178359	4181121	.	-	.	transcript_id "AT1G12290"; gene_id "AT1G12290.4";
Chr1	Araport11	exon	4178359	4181121	.	-	.	transcript_id "AT1G12290.4"; gene_id "AT1G12290";
Chr1	Araport11	mRNA	4178359	4181466	.	-	.	transcript_id "AT1G12290"; gene_id "AT1G12290.1";
Chr1	Araport11	exon	4178359	4181466	.	-	.	transcript_id "AT1G12290.1"; gene_id "AT1G12290";
Chr1	Araport11	mRNA	4178359	4182011	.	-	.	transcript_id "AT1G12290"; gene_id "AT1G12290.3";
Chr1	Araport11	three_prime_UTR	4178359	4178592	.	-	.	transcript_id "AT1G12290.4,AT1G12290.1,AT1G12290.3"; gene_id "AT1G12290";
Chr1	Araport11	exon	4178359	4181176	.	-	.	transcript_id "AT1G12290.3"; gene_id "AT1G12290";
Chr1	Araport11	three_prime_UTR	4178583	4178592	.	-	.	transcript_id "AT1G12290.2"; gene_id "AT1G12290";
Chr1	Araport11	CDS	4178593	4181121	.	-	0	transcript_id "AT1G12290.2"; gene_id "AT1G12290";
Chr1	Araport11	CDS	4178593	4181121	.	-	0	transcript_id "AT1G12290.4"; gene_id "AT1G12290";
Chr1	Araport11	CDS	4178593	4181247	.	-	0	transcript_id "AT1G12290.1"; gene_id "AT1G12290";
Chr1	Araport11	CDS	4178593	4181121	.	-	0	transcript_id "AT1G12290.3"; gene_id "AT1G12290";
Chr1	Araport11	protein	4178593	4181121	.	-	.	transcript_id "AT1G12290.2"; gene_id "AT1G12290";
Chr1	Araport11	protein	4178593	4181121	.	-	.	transcript_id "AT1G12290.4"; gene_id "AT1G12290";
Chr1	Araport11	protein	4178593	4181121	.	-	.	transcript_id "AT1G12290.3"; gene_id "AT1G12290";
Chr1	Araport11	protein	4178593	4181247	.	-	.	transcript_id "AT1G12290.1"; gene_id "AT1G12290";
Chr1	Araport11	five_prime_UTR	4181122	4181188	.	-	.	transcript_id "AT1G12290.2"; gene_id "AT1G12290";
Chr1	Araport11	five_prime_UTR	4181122	4181176	.	-	.	transcript_id "AT1G12290.3"; gene_id "AT1G12290";
Chr1	Araport11	five_prime_UTR	4181248	4181466	.	-	.	transcript_id "AT1G12290.1"; gene_id "AT1G12290";
Chr1	Araport11	exon	4181853	4181958	.	-	.	transcript_id "AT1G12290.2"; gene_id "AT1G12290";
Chr1	Araport11	five_prime_UTR	4181853	4181958	.	-	.	transcript_id "AT1G12290.2"; gene_id "AT1G12290";
Chr1	Araport11	exon	4181853	4182011	.	-	.	transcript_id "AT1G12290.3"; gene_id "AT1G12290";
Chr1	Araport11	five_prime_UTR	4181853	4182011	.	-	.	transcript_id "AT1G12290.3"; gene_id "AT1G12290";
Chr1	Araport11	exon	4182069	4182593	.	-	.	transcript_id "AT1G12290.2"; gene_id "AT1G12290";
Chr1	Araport11	five_prime_UTR	4182069	4182593	.	-	.	transcript_id "AT1G12290.2"; gene_id "AT1G12290";
Chr1	Araport11	gene	4182132	4182299	.	-	.	transcript_id "AT1G12294"; gene_id "AT1G12294";
Chr1	Araport11	miRNA_primary_transcript	4182132	4182299	.	-	.	transcript_id "AT1G12294"; gene_id "AT1G12294.1";
Chr1	Araport11	miRNA	4182143	4182164	.	-	.	transcript_id "ath"; gene_id "ath";
Chr1	Araport11	miRNA	4182266	4182286	.	-	.	transcript_id "ath"; gene_id "ath";
Chr1	Araport11	gene	4183010	4186247	.	-	.	transcript_id "AT1G12300"; gene_id "AT1G12300";
Chr1	Araport11	mRNA	4183010	4186247	.	-	.	transcript_id "AT1G12300"; gene_id "AT1G12300.1";
Chr1	Araport11	three_prime_UTR	4183010	4184162	.	-	.	transcript_id "AT1G12300.1"; gene_id "AT1G12300";
Chr1	Araport11	exon	4183010	4186247	.	-	.	transcript_id "AT1G12300.1"; gene_id "AT1G12300";
Chr1	Araport11	CDS	4184163	4186076	.	-	0	transcript_id "AT1G12300.1"; gene_id "AT1G12300";
Chr1	Araport11	protein	4184163	4186076	.	-	.	transcript_id "AT1G12300.1"; gene_id "AT1G12300";
Chr1	Araport11	five_prime_UTR	4186077	4186247	.	-	.	transcript_id "AT1G12300.1"; gene_id "AT1G12300";
Chr1	Araport11	gene	4186624	4190342	.	+	.	transcript_id "AT1G12320"; gene_id "AT1G12320";
Chr1	Araport11	mRNA	4186624	4190342	.	+	.	transcript_id "AT1G12320"; gene_id "AT1G12320.1";
Chr1	Araport11	five_prime_UTR	4186624	4189423	.	+	.	transcript_id "AT1G12320.1"; gene_id "AT1G12320";
Chr1	Araport11	exon	4186624	4189483	.	+	.	transcript_id "AT1G12320.1"; gene_id "AT1G12320";
Chr1	Araport11	gene	4186653	4188233	.	-	.	transcript_id "AT1G12310"; gene_id "AT1G12310";
Chr1	Araport11	mRNA	4186653	4188233	.	-	.	transcript_id "AT1G12310"; gene_id "AT1G12310.1";
Chr1	Araport11	three_prime_UTR	4186653	4187499	.	-	.	transcript_id "AT1G12310.1"; gene_id "AT1G12310";
Chr1	Araport11	exon	4186653	4188233	.	-	.	transcript_id "AT1G12310.1"; gene_id "AT1G12310";
Chr1	Araport11	CDS	4187500	4187946	.	-	0	transcript_id "AT1G12310.1"; gene_id "AT1G12310";
Chr1	Araport11	protein	4187500	4187946	.	-	.	transcript_id "AT1G12310.1"; gene_id "AT1G12310";
Chr1	Araport11	five_prime_UTR	4187947	4188233	.	-	.	transcript_id "AT1G12310.1"; gene_id "AT1G12310";
Chr1	Araport11	CDS	4189424	4189483	.	+	0	transcript_id "AT1G12320.1"; gene_id "AT1G12320";
Chr1	Araport11	protein	4189424	4190209	.	+	.	transcript_id "AT1G12320.1"; gene_id "AT1G12320";
Chr1	Araport11	CDS	4189631	4190209	.	+	0	transcript_id "AT1G12320.1"; gene_id "AT1G12320";
Chr1	Araport11	exon	4189631	4190342	.	+	.	transcript_id "AT1G12320.1"; gene_id "AT1G12320";
Chr1	Araport11	three_prime_UTR	4190210	4190342	.	+	.	transcript_id "AT1G12320.1"; gene_id "AT1G12320";
Chr1	Araport11	gene	4191063	4191268	.	-	.	transcript_id ""; gene_id "";
Chr1	Araport11	lnc_RNA	4191063	4191268	.	-	.	transcript_id "AT1G04943"; gene_id "AT1G04943.1";
Chr1	Araport11	exon	4191063	4191268	.	-	.	transcript_id "AT1G04943.1"; gene_id "AT1G04943";
Chr1	Araport11	gene	4191471	4191780	.	+	.	transcript_id ""; gene_id "";
Chr1	Araport11	lnc_RNA	4191471	4191780	.	+	.	transcript_id "AT1G04947"; gene_id "AT1G04947.1";
Chr1	Araport11	exon	4191471	4191780	.	+	.	transcript_id "AT1G04947.1"; gene_id "AT1G04947";
Chr1	Araport11	transposable_element	4193926	4194357	.	-	.	transcript_id "AT1TE13640"; gene_id "AT1TE13640";
Chr1	Araport11	transposon_fragment	4193926	4194357	.	-	.	transcript_id "AT1TE13640"; gene_id "AT1TE13640";
Chr1	Araport11	gene	4194420	4196749	.	+	.	transcript_id "AT1G12330"; gene_id "AT1G12330";
Chr1	Araport11	mRNA	4194420	4196749	.	+	.	transcript_id "AT1G12330"; gene_id "AT1G12330.1";
Chr1	Araport11	five_prime_UTR	4194420	4194672	.	+	.	transcript_id "AT1G12330.1"; gene_id "AT1G12330";
Chr1	Araport11	exon	4194420	4194747	.	+	.	transcript_id "AT1G12330.1"; gene_id "AT1G12330";
Chr1	Araport11	CDS	4194673	4194747	.	+	0	transcript_id "AT1G12330.1"; gene_id "AT1G12330";
Chr1	Araport11	protein	4194673	4196627	.	+	.	transcript_id "AT1G12330.1"; gene_id "AT1G12330";
Chr1	Araport11	exon	4195105	4196226	.	+	.	transcript_id "AT1G12330.1"; gene_id "AT1G12330";
Chr1	Araport11	CDS	4195105	4196226	.	+	0	transcript_id "AT1G12330.1"; gene_id "AT1G12330";
Chr1	Araport11	CDS	4196307	4196627	.	+	0	transcript_id "AT1G12330.1"; gene_id "AT1G12330";
Chr1	Araport11	exon	4196307	4196749	.	+	.	transcript_id "AT1G12330.1"; gene_id "AT1G12330";
Chr1	Araport11	three_prime_UTR	4196628	4196749	.	+	.	transcript_id "AT1G12330.1"; gene_id "AT1G12330";
Chr1	Araport11	protein	4197396	4198032	.	+	.	transcript_id "AT1G12340.1"; gene_id "AT1G12340";
Chr1	Araport11	gene	4197396	4198310	.	+	.	transcript_id "AT1G12340"; gene_id "AT1G12340";
Chr1	Araport11	mRNA	4197396	4198310	.	+	.	transcript_id "AT1G12340"; gene_id "AT1G12340.1";
Chr1	Araport11	exon	4197396	4197443	.	+	.	transcript_id "AT1G12340.1"; gene_id "AT1G12340";
Chr1	Araport11	CDS	4197396	4197443	.	+	0	transcript_id "AT1G12340.1"; gene_id "AT1G12340";
Chr1	Araport11	exon	4197518	4197699	.	+	.	transcript_id "AT1G12340.1"; gene_id "AT1G12340";
Chr1	Araport11	CDS	4197518	4197699	.	+	0	transcript_id "AT1G12340.1"; gene_id "AT1G12340";
Chr1	Araport11	exon	4197779	4197901	.	+	.	transcript_id "AT1G12340.1"; gene_id "AT1G12340";
Chr1	Araport11	CDS	4197779	4197901	.	+	1	transcript_id "AT1G12340.1"; gene_id "AT1G12340";
Chr1	Araport11	CDS	4197996	4198032	.	+	1	transcript_id "AT1G12340.1"; gene_id "AT1G12340";
Chr1	Araport11	exon	4197996	4198310	.	+	.	transcript_id "AT1G12340.1"; gene_id "AT1G12340";
Chr1	Araport11	three_prime_UTR	4198033	4198310	.	+	.	transcript_id "AT1G12340.1"; gene_id "AT1G12340";
Chr1	Araport11	gene	4198337	4200849	.	+	.	transcript_id "AT1G12350"; gene_id "AT1G12350";
Chr1	Araport11	mRNA	4198337	4200845	.	+	.	transcript_id "AT1G12350"; gene_id "AT1G12350.1";
Chr1	Araport11	exon	4198337	4198561	.	+	.	transcript_id "AT1G12350.1"; gene_id "AT1G12350";
Chr1	Araport11	five_prime_UTR	4198337	4198561	.	+	.	transcript_id "AT1G12350.1"; gene_id "AT1G12350";
Chr1	Araport11	mRNA	4198366	4200849	.	+	.	transcript_id "AT1G12350"; gene_id "AT1G12350.2";
Chr1	Araport11	exon	4198366	4198485	.	+	.	transcript_id "AT1G12350.2"; gene_id "AT1G12350";
Chr1	Araport11	five_prime_UTR	4198366	4198485	.	+	.	transcript_id "AT1G12350.2"; gene_id "AT1G12350";
Chr1	Araport11	five_prime_UTR	4198562	4198869	.	+	.	transcript_id "AT1G12350.2"; gene_id "AT1G12350";
Chr1	Araport11	exon	4198562	4198999	.	+	.	transcript_id "AT1G12350.2"; gene_id "AT1G12350";
Chr1	Araport11	five_prime_UTR	4198863	4198869	.	+	.	transcript_id "AT1G12350.1"; gene_id "AT1G12350";
Chr1	Araport11	exon	4198863	4198999	.	+	.	transcript_id "AT1G12350.1"; gene_id "AT1G12350";
Chr1	Araport11	CDS	4198870	4198999	.	+	0	transcript_id "AT1G12350.1"; gene_id "AT1G12350";
Chr1	Araport11	CDS	4198870	4198999	.	+	0	transcript_id "AT1G12350.2"; gene_id "AT1G12350";
Chr1	Araport11	protein	4198870	4200633	.	+	.	transcript_id "AT1G12350.1"; gene_id "AT1G12350";
Chr1	Araport11	protein	4198870	4200633	.	+	.	transcript_id "AT1G12350.2"; gene_id "AT1G12350";
Chr1	Araport11	CDS	4199084	4199201	.	+	2	transcript_id "AT1G12350.1"; gene_id "AT1G12350";
Chr1	Araport11	CDS	4199084	4199201	.	+	2	transcript_id "AT1G12350.2"; gene_id "AT1G12350";
Chr1	Araport11	exon	4199084	4199201	.	+	.	transcript_id "AT1G12350.1,AT1G12350.2"; gene_id "AT1G12350";
Chr1	Araport11	CDS	4199300	4199344	.	+	1	transcript_id "AT1G12350.1"; gene_id "AT1G12350";
Chr1	Araport11	CDS	4199300	4199344	.	+	1	transcript_id "AT1G12350.2"; gene_id "AT1G12350";
Chr1	Araport11	exon	4199300	4199344	.	+	.	transcript_id "AT1G12350.1,AT1G12350.2"; gene_id "AT1G12350";
Chr1	Araport11	CDS	4199445	4199530	.	+	1	transcript_id "AT1G12350.1"; gene_id "AT1G12350";
Chr1	Araport11	CDS	4199445	4199530	.	+	1	transcript_id "AT1G12350.2"; gene_id "AT1G12350";
Chr1	Araport11	exon	4199445	4199530	.	+	.	transcript_id "AT1G12350.1,AT1G12350.2"; gene_id "AT1G12350";
Chr1	Araport11	CDS	4199633	4199685	.	+	2	transcript_id "AT1G12350.1"; gene_id "AT1G12350";
Chr1	Araport11	CDS	4199633	4199685	.	+	2	transcript_id "AT1G12350.2"; gene_id "AT1G12350";
Chr1	Araport11	exon	4199633	4199685	.	+	.	transcript_id "AT1G12350.1,AT1G12350.2"; gene_id "AT1G12350";
Chr1	Araport11	CDS	4199784	4199843	.	+	0	transcript_id "AT1G12350.1"; gene_id "AT1G12350";
Chr1	Araport11	CDS	4199784	4199843	.	+	0	transcript_id "AT1G12350.2"; gene_id "AT1G12350";
Chr1	Araport11	exon	4199784	4199843	.	+	.	transcript_id "AT1G12350.1,AT1G12350.2"; gene_id "AT1G12350";
Chr1	Araport11	CDS	4200005	4200106	.	+	0	transcript_id "AT1G12350.1"; gene_id "AT1G12350";
Chr1	Araport11	CDS	4200005	4200106	.	+	0	transcript_id "AT1G12350.2"; gene_id "AT1G12350";
Chr1	Araport11	exon	4200005	4200106	.	+	.	transcript_id "AT1G12350.1,AT1G12350.2"; gene_id "AT1G12350";
Chr1	Araport11	CDS	4200191	4200310	.	+	0	transcript_id "AT1G12350.1"; gene_id "AT1G12350";
Chr1	Araport11	CDS	4200191	4200310	.	+	0	transcript_id "AT1G12350.2"; gene_id "AT1G12350";
Chr1	Araport11	exon	4200191	4200310	.	+	.	transcript_id "AT1G12350.1,AT1G12350.2"; gene_id "AT1G12350";
Chr1	Araport11	CDS	4200394	4200633	.	+	0	transcript_id "AT1G12350.1"; gene_id "AT1G12350";
Chr1	Araport11	exon	4200394	4200845	.	+	.	transcript_id "AT1G12350.1"; gene_id "AT1G12350";
Chr1	Araport11	CDS	4200394	4200633	.	+	0	transcript_id "AT1G12350.2"; gene_id "AT1G12350";
Chr1	Araport11	exon	4200394	4200849	.	+	.	transcript_id "AT1G12350.2"; gene_id "AT1G12350";
Chr1	Araport11	three_prime_UTR	4200634	4200845	.	+	.	transcript_id "AT1G12350.1"; gene_id "AT1G12350";
Chr1	Araport11	three_prime_UTR	4200634	4200849	.	+	.	transcript_id "AT1G12350.2"; gene_id "AT1G12350";
Chr1	Araport11	gene	4200864	4206486	.	+	.	transcript_id "AT1G12360"; gene_id "AT1G12360";
Chr1	Araport11	mRNA	4200864	4206486	.	+	.	transcript_id "AT1G12360"; gene_id "AT1G12360.1";
Chr1	Araport11	five_prime_UTR	4200864	4201171	.	+	.	transcript_id "AT1G12360.1"; gene_id "AT1G12360";
Chr1	Araport11	exon	4200864	4201244	.	+	.	transcript_id "AT1G12360.1"; gene_id "AT1G12360";
Chr1	Araport11	CDS	4201172	4201244	.	+	0	transcript_id "AT1G12360.1"; gene_id "AT1G12360";
Chr1	Araport11	protein	4201172	4206144	.	+	.	transcript_id "AT1G12360.1"; gene_id "AT1G12360";
Chr1	Araport11	exon	4201952	4202010	.	+	.	transcript_id "AT1G12360.1"; gene_id "AT1G12360";
Chr1	Araport11	CDS	4201952	4202010	.	+	2	transcript_id "AT1G12360.1"; gene_id "AT1G12360";
Chr1	Araport11	exon	4202114	4202195	.	+	.	transcript_id "AT1G12360.1"; gene_id "AT1G12360";
Chr1	Araport11	CDS	4202114	4202195	.	+	0	transcript_id "AT1G12360.1"; gene_id "AT1G12360";
Chr1	Araport11	exon	4202288	4202366	.	+	.	transcript_id "AT1G12360.1"; gene_id "AT1G12360";
Chr1	Araport11	CDS	4202288	4202366	.	+	2	transcript_id "AT1G12360.1"; gene_id "AT1G12360";
Chr1	Araport11	exon	4202448	4202498	.	+	.	transcript_id "AT1G12360.1"; gene_id "AT1G12360";
Chr1	Araport11	CDS	4202448	4202498	.	+	1	transcript_id "AT1G12360.1"; gene_id "AT1G12360";
Chr1	Araport11	exon	4202594	4202690	.	+	.	transcript_id "AT1G12360.1"; gene_id "AT1G12360";
Chr1	Araport11	CDS	4202594	4202690	.	+	1	transcript_id "AT1G12360.1"; gene_id "AT1G12360";
Chr1	Araport11	exon	4202775	4202807	.	+	.	transcript_id "AT1G12360.1"; gene_id "AT1G12360";
Chr1	Araport11	CDS	4202775	4202807	.	+	0	transcript_id "AT1G12360.1"; gene_id "AT1G12360";
Chr1	Araport11	exon	4202973	4203098	.	+	.	transcript_id "AT1G12360.1"; gene_id "AT1G12360";
Chr1	Araport11	CDS	4202973	4203098	.	+	0	transcript_id "AT1G12360.1"; gene_id "AT1G12360";
Chr1	Araport11	exon	4203175	4203366	.	+	.	transcript_id "AT1G12360.1"; gene_id "AT1G12360";
Chr1	Araport11	CDS	4203175	4203366	.	+	0	transcript_id "AT1G12360.1"; gene_id "AT1G12360";
Chr1	Araport11	exon	4203511	4203594	.	+	.	transcript_id "AT1G12360.1"; gene_id "AT1G12360";
Chr1	Araport11	CDS	4203511	4203594	.	+	0	transcript_id "AT1G12360.1"; gene_id "AT1G12360";
Chr1	Araport11	exon	4203684	4203782	.	+	.	transcript_id "AT1G12360.1"; gene_id "AT1G12360";
Chr1	Araport11	CDS	4203684	4203782	.	+	0	transcript_id "AT1G12360.1"; gene_id "AT1G12360";
Chr1	Araport11	exon	4203865	4203938	.	+	.	transcript_id "AT1G12360.1"; gene_id "AT1G12360";
Chr1	Araport11	CDS	4203865	4203938	.	+	0	transcript_id "AT1G12360.1"; gene_id "AT1G12360";
Chr1	Araport11	exon	4204172	4204268	.	+	.	transcript_id "AT1G12360.1"; gene_id "AT1G12360";
Chr1	Araport11	CDS	4204172	4204268	.	+	1	transcript_id "AT1G12360.1"; gene_id "AT1G12360";
Chr1	Araport11	exon	4204495	4204620	.	+	.	transcript_id "AT1G12360.1"; gene_id "AT1G12360";
Chr1	Araport11	CDS	4204495	4204620	.	+	0	transcript_id "AT1G12360.1"; gene_id "AT1G12360";
Chr1	Araport11	exon	4204712	4204807	.	+	.	transcript_id "AT1G12360.1"; gene_id "AT1G12360";
Chr1	Araport11	CDS	4204712	4204807	.	+	0	transcript_id "AT1G12360.1"; gene_id "AT1G12360";
Chr1	Araport11	exon	4204891	4205010	.	+	.	transcript_id "AT1G12360.1"; gene_id "AT1G12360";
Chr1	Araport11	CDS	4204891	4205010	.	+	0	transcript_id "AT1G12360.1"; gene_id "AT1G12360";
Chr1	Araport11	exon	4205089	4205163	.	+	.	transcript_id "AT1G12360.1"; gene_id "AT1G12360";
Chr1	Araport11	CDS	4205089	4205163	.	+	0	transcript_id "AT1G12360.1"; gene_id "AT1G12360";
Chr1	Araport11	exon	4205257	4205456	.	+	.	transcript_id "AT1G12360.1"; gene_id "AT1G12360";
Chr1	Araport11	CDS	4205257	4205456	.	+	0	transcript_id "AT1G12360.1"; gene_id "AT1G12360";
Chr1	Araport11	exon	4205702	4205792	.	+	.	transcript_id "AT1G12360.1"; gene_id "AT1G12360";
Chr1	Araport11	CDS	4205702	4205792	.	+	1	transcript_id "AT1G12360.1"; gene_id "AT1G12360";
Chr1	Araport11	exon	4205895	4205984	.	+	.	transcript_id "AT1G12360.1"; gene_id "AT1G12360";
Chr1	Araport11	CDS	4205895	4205984	.	+	0	transcript_id "AT1G12360.1"; gene_id "AT1G12360";
Chr1	Araport11	CDS	4206088	4206144	.	+	0	transcript_id "AT1G12360.1"; gene_id "AT1G12360";
Chr1	Araport11	exon	4206088	4206486	.	+	.	transcript_id "AT1G12360.1"; gene_id "AT1G12360";
Chr1	Araport11	three_prime_UTR	4206145	4206486	.	+	.	transcript_id "AT1G12360.1"; gene_id "AT1G12360";
Chr1	Araport11	gene	4206360	4208999	.	-	.	transcript_id "AT1G12370"; gene_id "AT1G12370";
Chr1	Araport11	mRNA	4206360	4208951	.	-	.	transcript_id "AT1G12370"; gene_id "AT1G12370.3";
Chr1	Araport11	mRNA	4206360	4208999	.	-	.	transcript_id "AT1G12370"; gene_id "AT1G12370.2";
Chr1	Araport11	three_prime_UTR	4206360	4206499	.	-	.	transcript_id "AT1G12370.3,AT1G12370.2"; gene_id "AT1G12370";
Chr1	Araport11	exon	4206360	4206685	.	-	.	transcript_id "AT1G12370.3,AT1G12370.2"; gene_id "AT1G12370";
Chr1	Araport11	mRNA	4206415	4208951	.	-	.	transcript_id "AT1G12370"; gene_id "AT1G12370.1";
Chr1	Araport11	three_prime_UTR	4206415	4206499	.	-	.	transcript_id "AT1G12370.1"; gene_id "AT1G12370";
Chr1	Araport11	exon	4206415	4206685	.	-	.	transcript_id "AT1G12370.1"; gene_id "AT1G12370";
Chr1	Araport11	CDS	4206500	4206685	.	-	0	transcript_id "AT1G12370.3"; gene_id "AT1G12370";
Chr1	Araport11	CDS	4206500	4206685	.	-	0	transcript_id "AT1G12370.2"; gene_id "AT1G12370";
Chr1	Araport11	CDS	4206500	4206685	.	-	0	transcript_id "AT1G12370.1"; gene_id "AT1G12370";
Chr1	Araport11	protein	4206500	4208842	.	-	.	transcript_id "AT1G12370.3"; gene_id "AT1G12370";
Chr1	Araport11	protein	4206500	4208842	.	-	.	transcript_id "AT1G12370.2"; gene_id "AT1G12370";
Chr1	Araport11	protein	4206500	4208842	.	-	.	transcript_id "AT1G12370.1"; gene_id "AT1G12370";
Chr1	Araport11	CDS	4206798	4206869	.	-	0	transcript_id "AT1G12370.3"; gene_id "AT1G12370";
Chr1	Araport11	CDS	4206798	4206869	.	-	0	transcript_id "AT1G12370.2"; gene_id "AT1G12370";
Chr1	Araport11	CDS	4206798	4206869	.	-	0	transcript_id "AT1G12370.1"; gene_id "AT1G12370";
Chr1	Araport11	exon	4206798	4206869	.	-	.	transcript_id "AT1G12370.3,AT1G12370.2,AT1G12370.1"; gene_id "AT1G12370";
Chr1	Araport11	CDS	4206944	4207025	.	-	1	transcript_id "AT1G12370.3"; gene_id "AT1G12370";
Chr1	Araport11	CDS	4206944	4207025	.	-	1	transcript_id "AT1G12370.2"; gene_id "AT1G12370";
Chr1	Araport11	CDS	4206944	4207025	.	-	1	transcript_id "AT1G12370.1"; gene_id "AT1G12370";
Chr1	Araport11	exon	4206944	4207025	.	-	.	transcript_id "AT1G12370.3,AT1G12370.2,AT1G12370.1"; gene_id "AT1G12370";
Chr1	Araport11	CDS	4207112	4207170	.	-	0	transcript_id "AT1G12370.3"; gene_id "AT1G12370";
Chr1	Araport11	CDS	4207112	4207170	.	-	0	transcript_id "AT1G12370.2"; gene_id "AT1G12370";
Chr1	Araport11	exon	4207112	4207170	.	-	.	transcript_id "AT1G12370.3,AT1G12370.2"; gene_id "AT1G12370";
Chr1	Araport11	exon	4207112	4207152	.	-	.	transcript_id "AT1G12370.1"; gene_id "AT1G12370";
Chr1	Araport11	CDS	4207112	4207152	.	-	0	transcript_id "AT1G12370.1"; gene_id "AT1G12370";
Chr1	Araport11	CDS	4207243	4207279	.	-	1	transcript_id "AT1G12370.3"; gene_id "AT1G12370";
Chr1	Araport11	CDS	4207243	4207279	.	-	1	transcript_id "AT1G12370.2"; gene_id "AT1G12370";
Chr1	Araport11	CDS	4207243	4207279	.	-	1	transcript_id "AT1G12370.1"; gene_id "AT1G12370";
Chr1	Araport11	exon	4207243	4207279	.	-	.	transcript_id "AT1G12370.3,AT1G12370.2,AT1G12370.1"; gene_id "AT1G12370";
Chr1	Araport11	exon	4207368	4207435	.	-	.	transcript_id "AT1G12370.3"; gene_id "AT1G12370";
Chr1	Araport11	CDS	4207368	4207435	.	-	0	transcript_id "AT1G12370.3"; gene_id "AT1G12370";
Chr1	Araport11	CDS	4207368	4207525	.	-	0	transcript_id "AT1G12370.2"; gene_id "AT1G12370";
Chr1	Araport11	CDS	4207368	4207525	.	-	0	transcript_id "AT1G12370.1"; gene_id "AT1G12370";
Chr1	Araport11	exon	4207368	4207525	.	-	.	transcript_id "AT1G12370.2,AT1G12370.1"; gene_id "AT1G12370";
Chr1	Araport11	CDS	4207641	4207881	.	-	1	transcript_id "AT1G12370.3"; gene_id "AT1G12370";
Chr1	Araport11	CDS	4207641	4207881	.	-	1	transcript_id "AT1G12370.2"; gene_id "AT1G12370";
Chr1	Araport11	CDS	4207641	4207881	.	-	1	transcript_id "AT1G12370.1"; gene_id "AT1G12370";
Chr1	Araport11	exon	4207641	4207881	.	-	.	transcript_id "AT1G12370.3,AT1G12370.2,AT1G12370.1"; gene_id "AT1G12370";
Chr1	Araport11	CDS	4207971	4208317	.	-	0	transcript_id "AT1G12370.3"; gene_id "AT1G12370";
Chr1	Araport11	CDS	4207971	4208317	.	-	0	transcript_id "AT1G12370.2"; gene_id "AT1G12370";
Chr1	Araport11	CDS	4207971	4208317	.	-	0	transcript_id "AT1G12370.1"; gene_id "AT1G12370";
Chr1	Araport11	exon	4207971	4208317	.	-	.	transcript_id "AT1G12370.3,AT1G12370.2,AT1G12370.1"; gene_id "AT1G12370";
Chr1	Araport11	CDS	4208534	4208842	.	-	0	transcript_id "AT1G12370.3"; gene_id "AT1G12370";
Chr1	Araport11	CDS	4208534	4208842	.	-	0	transcript_id "AT1G12370.2"; gene_id "AT1G12370";
Chr1	Araport11	exon	4208534	4208999	.	-	.	transcript_id "AT1G12370.2"; gene_id "AT1G12370";
Chr1	Araport11	CDS	4208534	4208842	.	-	0	transcript_id "AT1G12370.1"; gene_id "AT1G12370";
Chr1	Araport11	exon	4208534	4208951	.	-	.	transcript_id "AT1G12370.3,AT1G12370.1"; gene_id "AT1G12370";
Chr1	Araport11	five_prime_UTR	4208843	4208999	.	-	.	transcript_id "AT1G12370.2"; gene_id "AT1G12370";
Chr1	Araport11	five_prime_UTR	4208843	4208951	.	-	.	transcript_id "AT1G12370.3,AT1G12370.1"; gene_id "AT1G12370";
Chr1	Araport11	transposable_element	4209164	4209607	.	-	.	transcript_id "AT1TE13690"; gene_id "AT1TE13690";
Chr1	Araport11	transposon_fragment	4209164	4209607	.	-	.	transcript_id "AT1TE13690"; gene_id "AT1TE13690";
Chr1	Araport11	gene	4214258	4217412	.	-	.	transcript_id "AT1G12380"; gene_id "AT1G12380";
Chr1	Araport11	mRNA	4214258	4217412	.	-	.	transcript_id "AT1G12380"; gene_id "AT1G12380.1";
Chr1	Araport11	three_prime_UTR	4214258	4214498	.	-	.	transcript_id "AT1G12380.1"; gene_id "AT1G12380";
Chr1	Araport11	exon	4214258	4217412	.	-	.	transcript_id "AT1G12380.1"; gene_id "AT1G12380";
Chr1	Araport11	CDS	4214499	4216880	.	-	0	transcript_id "AT1G12380.1"; gene_id "AT1G12380";
Chr1	Araport11	protein	4214499	4216880	.	-	.	transcript_id "AT1G12380.1"; gene_id "AT1G12380";
Chr1	Araport11	five_prime_UTR	4216881	4217412	.	-	.	transcript_id "AT1G12380.1"; gene_id "AT1G12380";
Chr1	Araport11	gene	4220044	4221803	.	+	.	transcript_id "AT1G12390"; gene_id "AT1G12390";
Chr1	Araport11	mRNA	4220044	4221803	.	+	.	transcript_id "AT1G12390"; gene_id "AT1G12390.1";
Chr1	Araport11	five_prime_UTR	4220044	4220346	.	+	.	transcript_id "AT1G12390.1"; gene_id "AT1G12390";
Chr1	Araport11	exon	4220044	4220418	.	+	.	transcript_id "AT1G12390.1"; gene_id "AT1G12390";
Chr1	Araport11	CDS	4220347	4220418	.	+	0	transcript_id "AT1G12390.1"; gene_id "AT1G12390";
Chr1	Araport11	protein	4220347	4221481	.	+	.	transcript_id "AT1G12390.1"; gene_id "AT1G12390";
Chr1	Araport11	exon	4220968	4221149	.	+	.	transcript_id "AT1G12390.1"; gene_id "AT1G12390";
Chr1	Araport11	CDS	4220968	4221149	.	+	0	transcript_id "AT1G12390.1"; gene_id "AT1G12390";
Chr1	Araport11	exon	4221229	4221351	.	+	.	transcript_id "AT1G12390.1"; gene_id "AT1G12390";
Chr1	Araport11	CDS	4221229	4221351	.	+	1	transcript_id "AT1G12390.1"; gene_id "AT1G12390";
Chr1	Araport11	CDS	4221445	4221481	.	+	1	transcript_id "AT1G12390.1"; gene_id "AT1G12390";
Chr1	Araport11	exon	4221445	4221803	.	+	.	transcript_id "AT1G12390.1"; gene_id "AT1G12390";
Chr1	Araport11	three_prime_UTR	4221482	4221803	.	+	.	transcript_id "AT1G12390.1"; gene_id "AT1G12390";
Chr1	Araport11	gene	4221779	4222875	.	+	.	transcript_id "AT1G12400"; gene_id "AT1G12400";
Chr1	Araport11	mRNA	4221779	4222875	.	+	.	transcript_id "AT1G12400"; gene_id "AT1G12400.2";
Chr1	Araport11	exon	4221779	4221934	.	+	.	transcript_id "AT1G12400.2"; gene_id "AT1G12400";
Chr1	Araport11	five_prime_UTR	4221779	4221934	.	+	.	transcript_id "AT1G12400.2"; gene_id "AT1G12400";
Chr1	Araport11	mRNA	4221779	4222875	.	+	.	transcript_id "AT1G12400"; gene_id "AT1G12400.1";
Chr1	Araport11	exon	4221779	4222010	.	+	.	transcript_id "AT1G12400.1"; gene_id "AT1G12400";
Chr1	Araport11	five_prime_UTR	4221779	4222010	.	+	.	transcript_id "AT1G12400.1"; gene_id "AT1G12400";
Chr1	Araport11	mRNA	4221827	4222865	.	+	.	transcript_id "AT1G12400"; gene_id "AT1G12400.3";
Chr1	Araport11	exon	4221827	4222010	.	+	.	transcript_id "AT1G12400.3"; gene_id "AT1G12400";
Chr1	Araport11	five_prime_UTR	4221827	4222010	.	+	.	transcript_id "AT1G12400.3"; gene_id "AT1G12400";
Chr1	Araport11	five_prime_UTR	4222287	4222295	.	+	.	transcript_id "AT1G12400.2,AT1G12400.1"; gene_id "AT1G12400";
Chr1	Araport11	exon	4222287	4222330	.	+	.	transcript_id "AT1G12400.2,AT1G12400.1"; gene_id "AT1G12400";
Chr1	Araport11	five_prime_UTR	4222287	4222369	.	+	.	transcript_id "AT1G12400.3"; gene_id "AT1G12400";
Chr1	Araport11	exon	4222287	4222865	.	+	.	transcript_id "AT1G12400.3"; gene_id "AT1G12400";
Chr1	Araport11	CDS	4222296	4222330	.	+	0	transcript_id "AT1G12400.2"; gene_id "AT1G12400";
Chr1	Araport11	CDS	4222296	4222330	.	+	0	transcript_id "AT1G12400.1"; gene_id "AT1G12400";
Chr1	Araport11	protein	4222296	4222603	.	+	.	transcript_id "AT1G12400.2"; gene_id "AT1G12400";
Chr1	Araport11	protein	4222296	4222603	.	+	.	transcript_id "AT1G12400.1"; gene_id "AT1G12400";
Chr1	Araport11	CDS	4222370	4222603	.	+	0	transcript_id "AT1G12400.3"; gene_id "AT1G12400";
Chr1	Araport11	protein	4222370	4222603	.	+	.	transcript_id "AT1G12400.3"; gene_id "AT1G12400";
Chr1	Araport11	CDS	4222423	4222603	.	+	1	transcript_id "AT1G12400.2"; gene_id "AT1G12400";
Chr1	Araport11	CDS	4222423	4222603	.	+	1	transcript_id "AT1G12400.1"; gene_id "AT1G12400";
Chr1	Araport11	exon	4222423	4222875	.	+	.	transcript_id "AT1G12400.2,AT1G12400.1"; gene_id "AT1G12400";
Chr1	Araport11	three_prime_UTR	4222604	4222875	.	+	.	transcript_id "AT1G12400.2,AT1G12400.1"; gene_id "AT1G12400";
Chr1	Araport11	three_prime_UTR	4222604	4222865	.	+	.	transcript_id "AT1G12400.3"; gene_id "AT1G12400";
Chr1	Araport11	gene	4223030	4225254	.	+	.	transcript_id "AT1G12410"; gene_id "AT1G12410";
Chr1	Araport11	mRNA	4223030	4225254	.	+	.	transcript_id "AT1G12410"; gene_id "AT1G12410.1";
Chr1	Araport11	five_prime_UTR	4223030	4223098	.	+	.	transcript_id "AT1G12410.1"; gene_id "AT1G12410";
Chr1	Araport11	exon	4223030	4223148	.	+	.	transcript_id "AT1G12410.1"; gene_id "AT1G12410";
Chr1	Araport11	CDS	4223099	4223148	.	+	0	transcript_id "AT1G12410.1"; gene_id "AT1G12410";
Chr1	Araport11	protein	4223099	4224954	.	+	.	transcript_id "AT1G12410.1"; gene_id "AT1G12410";
Chr1	Araport11	exon	4223240	4223283	.	+	.	transcript_id "AT1G12410.1"; gene_id "AT1G12410";
Chr1	Araport11	CDS	4223240	4223283	.	+	1	transcript_id "AT1G12410.1"; gene_id "AT1G12410";
Chr1	Araport11	exon	4223397	4223469	.	+	.	transcript_id "AT1G12410.1"; gene_id "AT1G12410";
Chr1	Araport11	CDS	4223397	4223469	.	+	2	transcript_id "AT1G12410.1"; gene_id "AT1G12410";
Chr1	Araport11	exon	4223801	4223915	.	+	.	transcript_id "AT1G12410.1"; gene_id "AT1G12410";
Chr1	Araport11	CDS	4223801	4223915	.	+	1	transcript_id "AT1G12410.1"; gene_id "AT1G12410";
Chr1	Araport11	exon	4224000	4224137	.	+	.	transcript_id "AT1G12410.1"; gene_id "AT1G12410";
Chr1	Araport11	CDS	4224000	4224137	.	+	0	transcript_id "AT1G12410.1"; gene_id "AT1G12410";
Chr1	Araport11	exon	4224231	4224347	.	+	.	transcript_id "AT1G12410.1"; gene_id "AT1G12410";
Chr1	Araport11	CDS	4224231	4224347	.	+	0	transcript_id "AT1G12410.1"; gene_id "AT1G12410";
Chr1	Araport11	exon	4224455	4224523	.	+	.	transcript_id "AT1G12410.1"; gene_id "AT1G12410";
Chr1	Araport11	CDS	4224455	4224523	.	+	0	transcript_id "AT1G12410.1"; gene_id "AT1G12410";
Chr1	Araport11	exon	4224610	4224705	.	+	.	transcript_id "AT1G12410.1"; gene_id "AT1G12410";
Chr1	Araport11	CDS	4224610	4224705	.	+	0	transcript_id "AT1G12410.1"; gene_id "AT1G12410";
Chr1	Araport11	CDS	4224817	4224954	.	+	0	transcript_id "AT1G12410.1"; gene_id "AT1G12410";
Chr1	Araport11	exon	4224817	4225254	.	+	.	transcript_id "AT1G12410.1"; gene_id "AT1G12410";
Chr1	Araport11	three_prime_UTR	4224955	4225254	.	+	.	transcript_id "AT1G12410.1"; gene_id "AT1G12410";
Chr1	Araport11	gene	4225321	4225482	.	-	.	transcript_id "AT1G12411"; gene_id "AT1G12411";
Chr1	Araport11	mRNA	4225321	4225482	.	-	.	transcript_id "AT1G12411"; gene_id "AT1G12411.1";
Chr1	Araport11	exon	4225321	4225482	.	-	.	transcript_id "AT1G12411.1"; gene_id "AT1G12411";
Chr1	Araport11	CDS	4225321	4225482	.	-	0	transcript_id "AT1G12411.1"; gene_id "AT1G12411";
Chr1	Araport11	protein	4225321	4225482	.	-	.	transcript_id "AT1G12411.1"; gene_id "AT1G12411";
Chr1	Araport11	gene	4226239	4229211	.	-	.	transcript_id "AT1G12420"; gene_id "AT1G12420";
Chr1	Araport11	mRNA	4226239	4229211	.	-	.	transcript_id "AT1G12420"; gene_id "AT1G12420.1";
Chr1	Araport11	three_prime_UTR	4226239	4226672	.	-	.	transcript_id "AT1G12420.1"; gene_id "AT1G12420";
Chr1	Araport11	exon	4226239	4227029	.	-	.	transcript_id "AT1G12420.1"; gene_id "AT1G12420";
Chr1	Araport11	mRNA	4226257	4228471	.	-	.	transcript_id "AT1G12420"; gene_id "AT1G12420.2";
Chr1	Araport11	three_prime_UTR	4226257	4226672	.	-	.	transcript_id "AT1G12420.2"; gene_id "AT1G12420";
Chr1	Araport11	exon	4226257	4227029	.	-	.	transcript_id "AT1G12420.2"; gene_id "AT1G12420";
Chr1	Araport11	CDS	4226673	4227029	.	-	0	transcript_id "AT1G12420.1"; gene_id "AT1G12420";
Chr1	Araport11	CDS	4226673	4227029	.	-	0	transcript_id "AT1G12420.2"; gene_id "AT1G12420";
Chr1	Araport11	protein	4226673	4228136	.	-	.	transcript_id "AT1G12420.2"; gene_id "AT1G12420";
Chr1	Araport11	protein	4226673	4228917	.	-	.	transcript_id "AT1G12420.1"; gene_id "AT1G12420";
Chr1	Araport11	CDS	4227116	4227220	.	-	0	transcript_id "AT1G12420.1"; gene_id "AT1G12420";
Chr1	Araport11	CDS	4227116	4227220	.	-	0	transcript_id "AT1G12420.2"; gene_id "AT1G12420";
Chr1	Araport11	exon	4227116	4227220	.	-	.	transcript_id "AT1G12420.1,AT1G12420.2"; gene_id "AT1G12420";
Chr1	Araport11	CDS	4227323	4227895	.	-	0	transcript_id "AT1G12420.1"; gene_id "AT1G12420";
Chr1	Araport11	CDS	4227323	4227895	.	-	0	transcript_id "AT1G12420.2"; gene_id "AT1G12420";
Chr1	Araport11	exon	4227323	4227895	.	-	.	transcript_id "AT1G12420.1,AT1G12420.2"; gene_id "AT1G12420";
Chr1	Araport11	CDS	4227979	4228046	.	-	2	transcript_id "AT1G12420.1"; gene_id "AT1G12420";
Chr1	Araport11	CDS	4227979	4228046	.	-	2	transcript_id "AT1G12420.2"; gene_id "AT1G12420";
Chr1	Araport11	exon	4227979	4228046	.	-	.	transcript_id "AT1G12420.1,AT1G12420.2"; gene_id "AT1G12420";
Chr1	Araport11	CDS	4228130	4228244	.	-	0	transcript_id "AT1G12420.1"; gene_id "AT1G12420";
Chr1	Araport11	CDS	4228130	4228136	.	-	0	transcript_id "AT1G12420.2"; gene_id "AT1G12420";
Chr1	Araport11	exon	4228130	4228244	.	-	.	transcript_id "AT1G12420.1,AT1G12420.2"; gene_id "AT1G12420";
Chr1	Araport11	five_prime_UTR	4228137	4228244	.	-	.	transcript_id "AT1G12420.2"; gene_id "AT1G12420";
Chr1	Araport11	exon	4228327	4228372	.	-	.	transcript_id "AT1G12420.1"; gene_id "AT1G12420";
Chr1	Araport11	CDS	4228327	4228372	.	-	1	transcript_id "AT1G12420.1"; gene_id "AT1G12420";
Chr1	Araport11	exon	4228327	4228471	.	-	.	transcript_id "AT1G12420.2"; gene_id "AT1G12420";
Chr1	Araport11	five_prime_UTR	4228327	4228471	.	-	.	transcript_id "AT1G12420.2"; gene_id "AT1G12420";
Chr1	Araport11	CDS	4228856	4228917	.	-	0	transcript_id "AT1G12420.1"; gene_id "AT1G12420";
Chr1	Araport11	exon	4228856	4229211	.	-	.	transcript_id "AT1G12420.1"; gene_id "AT1G12420";
Chr1	Araport11	five_prime_UTR	4228918	4229211	.	-	.	transcript_id "AT1G12420.1"; gene_id "AT1G12420";
Chr1	Araport11	gene	4233717	4238795	.	-	.	transcript_id "AT1G12430"; gene_id "AT1G12430";
Chr1	Araport11	mRNA	4233717	4238795	.	-	.	transcript_id "AT1G12430"; gene_id "AT1G12430.1";
Chr1	Araport11	three_prime_UTR	4233717	4234121	.	-	.	transcript_id "AT1G12430.1"; gene_id "AT1G12430";
Chr1	Araport11	exon	4233717	4234285	.	-	.	transcript_id "AT1G12430.1"; gene_id "AT1G12430";
Chr1	Araport11	mRNA	4233873	4238764	.	-	.	transcript_id "AT1G12430"; gene_id "AT1G12430.2";
Chr1	Araport11	three_prime_UTR	4233873	4234121	.	-	.	transcript_id "AT1G12430.2"; gene_id "AT1G12430";
Chr1	Araport11	exon	4233873	4234285	.	-	.	transcript_id "AT1G12430.2"; gene_id "AT1G12430";
Chr1	Araport11	CDS	4234122	4234285	.	-	2	transcript_id "AT1G12430.1"; gene_id "AT1G12430";
Chr1	Araport11	CDS	4234122	4234285	.	-	2	transcript_id "AT1G12430.2"; gene_id "AT1G12430";
Chr1	Araport11	protein	4234122	4238552	.	-	.	transcript_id "AT1G12430.1"; gene_id "AT1G12430";
Chr1	Araport11	protein	4234122	4238552	.	-	.	transcript_id "AT1G12430.2"; gene_id "AT1G12430";
Chr1	Araport11	exon	4234364	4234492	.	-	.	transcript_id "AT1G12430.1"; gene_id "AT1G12430";
Chr1	Araport11	CDS	4234364	4234492	.	-	2	transcript_id "AT1G12430.1"; gene_id "AT1G12430";
Chr1	Araport11	exon	4234364	4234495	.	-	.	transcript_id "AT1G12430.2"; gene_id "AT1G12430";
Chr1	Araport11	CDS	4234364	4234495	.	-	2	transcript_id "AT1G12430.2"; gene_id "AT1G12430";
Chr1	Araport11	CDS	4234560	4234703	.	-	2	transcript_id "AT1G12430.1"; gene_id "AT1G12430";
Chr1	Araport11	CDS	4234560	4234703	.	-	2	transcript_id "AT1G12430.2"; gene_id "AT1G12430";
Chr1	Araport11	exon	4234560	4234703	.	-	.	transcript_id "AT1G12430.1,AT1G12430.2"; gene_id "AT1G12430";
Chr1	Araport11	CDS	4234798	4234923	.	-	2	transcript_id "AT1G12430.1"; gene_id "AT1G12430";
Chr1	Araport11	CDS	4234798	4234923	.	-	2	transcript_id "AT1G12430.2"; gene_id "AT1G12430";
Chr1	Araport11	exon	4234798	4234923	.	-	.	transcript_id "AT1G12430.1,AT1G12430.2"; gene_id "AT1G12430";
Chr1	Araport11	CDS	4235016	4235141	.	-	2	transcript_id "AT1G12430.1"; gene_id "AT1G12430";
Chr1	Araport11	CDS	4235016	4235141	.	-	2	transcript_id "AT1G12430.2"; gene_id "AT1G12430";
Chr1	Araport11	exon	4235016	4235141	.	-	.	transcript_id "AT1G12430.1,AT1G12430.2"; gene_id "AT1G12430";
Chr1	Araport11	CDS	4235250	4235342	.	-	2	transcript_id "AT1G12430.1"; gene_id "AT1G12430";
Chr1	Araport11	CDS	4235250	4235342	.	-	2	transcript_id "AT1G12430.2"; gene_id "AT1G12430";
Chr1	Araport11	exon	4235250	4235342	.	-	.	transcript_id "AT1G12430.1,AT1G12430.2"; gene_id "AT1G12430";
Chr1	Araport11	CDS	4235433	4235571	.	-	0	transcript_id "AT1G12430.1"; gene_id "AT1G12430";
Chr1	Araport11	CDS	4235433	4235571	.	-	0	transcript_id "AT1G12430.2"; gene_id "AT1G12430";
Chr1	Araport11	exon	4235433	4235571	.	-	.	transcript_id "AT1G12430.1,AT1G12430.2"; gene_id "AT1G12430";
Chr1	Araport11	CDS	4235675	4235806	.	-	0	transcript_id "AT1G12430.1"; gene_id "AT1G12430";
Chr1	Araport11	CDS	4235675	4235806	.	-	0	transcript_id "AT1G12430.2"; gene_id "AT1G12430";
Chr1	Araport11	exon	4235675	4235806	.	-	.	transcript_id "AT1G12430.1,AT1G12430.2"; gene_id "AT1G12430";
Chr1	Araport11	CDS	4235889	4236023	.	-	0	transcript_id "AT1G12430.1"; gene_id "AT1G12430";
Chr1	Araport11	CDS	4235889	4236023	.	-	0	transcript_id "AT1G12430.2"; gene_id "AT1G12430";
Chr1	Araport11	exon	4235889	4236023	.	-	.	transcript_id "AT1G12430.1,AT1G12430.2"; gene_id "AT1G12430";
Chr1	Araport11	CDS	4236111	4236254	.	-	0	transcript_id "AT1G12430.1"; gene_id "AT1G12430";
Chr1	Araport11	CDS	4236111	4236254	.	-	0	transcript_id "AT1G12430.2"; gene_id "AT1G12430";
Chr1	Araport11	exon	4236111	4236254	.	-	.	transcript_id "AT1G12430.1,AT1G12430.2"; gene_id "AT1G12430";
Chr1	Araport11	CDS	4236345	4236548	.	-	0	transcript_id "AT1G12430.1"; gene_id "AT1G12430";
Chr1	Araport11	CDS	4236345	4236548	.	-	0	transcript_id "AT1G12430.2"; gene_id "AT1G12430";
Chr1	Araport11	exon	4236345	4236548	.	-	.	transcript_id "AT1G12430.1,AT1G12430.2"; gene_id "AT1G12430";
Chr1	Araport11	CDS	4236661	4236749	.	-	2	transcript_id "AT1G12430.1"; gene_id "AT1G12430";
Chr1	Araport11	CDS	4236661	4236749	.	-	2	transcript_id "AT1G12430.2"; gene_id "AT1G12430";
Chr1	Araport11	exon	4236661	4236749	.	-	.	transcript_id "AT1G12430.1,AT1G12430.2"; gene_id "AT1G12430";
Chr1	Araport11	CDS	4236864	4237013	.	-	2	transcript_id "AT1G12430.1"; gene_id "AT1G12430";
Chr1	Araport11	CDS	4236864	4237013	.	-	2	transcript_id "AT1G12430.2"; gene_id "AT1G12430";
Chr1	Araport11	exon	4236864	4237013	.	-	.	transcript_id "AT1G12430.1,AT1G12430.2"; gene_id "AT1G12430";
Chr1	Araport11	CDS	4237153	4237306	.	-	0	transcript_id "AT1G12430.1"; gene_id "AT1G12430";
Chr1	Araport11	CDS	4237153	4237306	.	-	0	transcript_id "AT1G12430.2"; gene_id "AT1G12430";
Chr1	Araport11	exon	4237153	4237306	.	-	.	transcript_id "AT1G12430.1,AT1G12430.2"; gene_id "AT1G12430";
Chr1	Araport11	CDS	4237386	4237793	.	-	0	transcript_id "AT1G12430.1"; gene_id "AT1G12430";
Chr1	Araport11	CDS	4237386	4237793	.	-	0	transcript_id "AT1G12430.2"; gene_id "AT1G12430";
Chr1	Araport11	exon	4237386	4237793	.	-	.	transcript_id "AT1G12430.1,AT1G12430.2"; gene_id "AT1G12430";
Chr1	Araport11	CDS	4237890	4238012	.	-	0	transcript_id "AT1G12430.1"; gene_id "AT1G12430";
Chr1	Araport11	CDS	4237890	4238012	.	-	0	transcript_id "AT1G12430.2"; gene_id "AT1G12430";
Chr1	Araport11	exon	4237890	4238012	.	-	.	transcript_id "AT1G12430.1,AT1G12430.2"; gene_id "AT1G12430";
Chr1	Araport11	CDS	4238097	4238197	.	-	2	transcript_id "AT1G12430.1"; gene_id "AT1G12430";
Chr1	Araport11	CDS	4238097	4238197	.	-	2	transcript_id "AT1G12430.2"; gene_id "AT1G12430";
Chr1	Araport11	exon	4238097	4238197	.	-	.	transcript_id "AT1G12430.1,AT1G12430.2"; gene_id "AT1G12430";
Chr1	Araport11	CDS	4238354	4238552	.	-	0	transcript_id "AT1G12430.1"; gene_id "AT1G12430";
Chr1	Araport11	exon	4238354	4238795	.	-	.	transcript_id "AT1G12430.1"; gene_id "AT1G12430";
Chr1	Araport11	CDS	4238354	4238552	.	-	0	transcript_id "AT1G12430.2"; gene_id "AT1G12430";
Chr1	Araport11	exon	4238354	4238764	.	-	.	transcript_id "AT1G12430.2"; gene_id "AT1G12430";
Chr1	Araport11	five_prime_UTR	4238553	4238795	.	-	.	transcript_id "AT1G12430.1"; gene_id "AT1G12430";
Chr1	Araport11	five_prime_UTR	4238553	4238764	.	-	.	transcript_id "AT1G12430.2"; gene_id "AT1G12430";
Chr1	Araport11	gene	4241421	4243229	.	-	.	transcript_id "AT1G12440"; gene_id "AT1G12440";
Chr1	Araport11	mRNA	4241421	4242963	.	-	.	transcript_id "AT1G12440"; gene_id "AT1G12440.2";
Chr1	Araport11	exon	4241421	4242963	.	-	.	transcript_id "AT1G12440.2"; gene_id "AT1G12440";
Chr1	Araport11	mRNA	4241421	4243201	.	-	.	transcript_id "AT1G12440"; gene_id "AT1G12440.1";
Chr1	Araport11	three_prime_UTR	4241421	4241815	.	-	.	transcript_id "AT1G12440.2,AT1G12440.1"; gene_id "AT1G12440";
Chr1	Araport11	exon	4241421	4242359	.	-	.	transcript_id "AT1G12440.1"; gene_id "AT1G12440";
Chr1	Araport11	mRNA	4241585	4243229	.	-	.	transcript_id "AT1G12440"; gene_id "AT1G12440.3";
Chr1	Araport11	three_prime_UTR	4241585	4241815	.	-	.	transcript_id "AT1G12440.3"; gene_id "AT1G12440";
Chr1	Araport11	exon	4241585	4242651	.	-	.	transcript_id "AT1G12440.3"; gene_id "AT1G12440";
Chr1	Araport11	CDS	4241816	4242322	.	-	0	transcript_id "AT1G12440.2"; gene_id "AT1G12440";
Chr1	Araport11	CDS	4241816	4242322	.	-	0	transcript_id "AT1G12440.1"; gene_id "AT1G12440";
Chr1	Araport11	CDS	4241816	4242322	.	-	0	transcript_id "AT1G12440.3"; gene_id "AT1G12440";
Chr1	Araport11	protein	4241816	4242322	.	-	.	transcript_id "AT1G12440.2"; gene_id "AT1G12440";
Chr1	Araport11	protein	4241816	4242322	.	-	.	transcript_id "AT1G12440.1"; gene_id "AT1G12440";
Chr1	Araport11	protein	4241816	4242322	.	-	.	transcript_id "AT1G12440.3"; gene_id "AT1G12440";
Chr1	Araport11	five_prime_UTR	4242323	4242963	.	-	.	transcript_id "AT1G12440.2"; gene_id "AT1G12440";
Chr1	Araport11	five_prime_UTR	4242323	4242359	.	-	.	transcript_id "AT1G12440.1"; gene_id "AT1G12440";
Chr1	Araport11	five_prime_UTR	4242323	4242651	.	-	.	transcript_id "AT1G12440.3"; gene_id "AT1G12440";
Chr1	Araport11	exon	4242808	4243201	.	-	.	transcript_id "AT1G12440.1"; gene_id "AT1G12440";
Chr1	Araport11	five_prime_UTR	4242808	4243201	.	-	.	transcript_id "AT1G12440.1"; gene_id "AT1G12440";
Chr1	Araport11	exon	4242808	4243229	.	-	.	transcript_id "AT1G12440.3"; gene_id "AT1G12440";
Chr1	Araport11	five_prime_UTR	4242808	4243229	.	-	.	transcript_id "AT1G12440.3"; gene_id "AT1G12440";
Chr1	Araport11	gene	4243904	4245993	.	+	.	transcript_id "AT1G12450"; gene_id "AT1G12450";
Chr1	Araport11	mRNA	4243904	4245993	.	+	.	transcript_id "AT1G12450"; gene_id "AT1G12450.1";
Chr1	Araport11	five_prime_UTR	4243904	4244495	.	+	.	transcript_id "AT1G12450.1"; gene_id "AT1G12450";
Chr1	Araport11	exon	4243904	4244756	.	+	.	transcript_id "AT1G12450.1"; gene_id "AT1G12450";
Chr1	Araport11	CDS	4244496	4244756	.	+	0	transcript_id "AT1G12450.1"; gene_id "AT1G12450";
Chr1	Araport11	protein	4244496	4245808	.	+	.	transcript_id "AT1G12450.1"; gene_id "AT1G12450";
Chr1	Araport11	exon	4244954	4245190	.	+	.	transcript_id "AT1G12450.1"; gene_id "AT1G12450";
Chr1	Araport11	CDS	4244954	4245190	.	+	0	transcript_id "AT1G12450.1"; gene_id "AT1G12450";
Chr1	Araport11	exon	4245293	4245510	.	+	.	transcript_id "AT1G12450.1"; gene_id "AT1G12450";
Chr1	Araport11	CDS	4245293	4245510	.	+	0	transcript_id "AT1G12450.1"; gene_id "AT1G12450";
Chr1	Araport11	CDS	4245613	4245808	.	+	1	transcript_id "AT1G12450.1"; gene_id "AT1G12450";
Chr1	Araport11	exon	4245613	4245993	.	+	.	transcript_id "AT1G12450.1"; gene_id "AT1G12450";
Chr1	Araport11	three_prime_UTR	4245809	4245993	.	+	.	transcript_id "AT1G12450.1"; gene_id "AT1G12450";
Chr1	Araport11	gene	4247218	4250758	.	+	.	transcript_id "AT1G12460"; gene_id "AT1G12460";
Chr1	Araport11	mRNA	4247218	4250758	.	+	.	transcript_id "AT1G12460"; gene_id "AT1G12460.1";
Chr1	Araport11	five_prime_UTR	4247218	4247702	.	+	.	transcript_id "AT1G12460.1"; gene_id "AT1G12460";
Chr1	Araport11	exon	4247218	4248856	.	+	.	transcript_id "AT1G12460.1"; gene_id "AT1G12460";
Chr1	Araport11	mRNA	4247249	4250688	.	+	.	transcript_id "AT1G12460"; gene_id "AT1G12460.2";
Chr1	Araport11	five_prime_UTR	4247249	4247702	.	+	.	transcript_id "AT1G12460.2"; gene_id "AT1G12460";
Chr1	Araport11	exon	4247249	4248015	.	+	.	transcript_id "AT1G12460.2"; gene_id "AT1G12460";
Chr1	Araport11	CDS	4247703	4248856	.	+	0	transcript_id "AT1G12460.1"; gene_id "AT1G12460";
Chr1	Araport11	CDS	4247703	4248015	.	+	0	transcript_id "AT1G12460.2"; gene_id "AT1G12460";
Chr1	Araport11	protein	4247703	4250444	.	+	.	transcript_id "AT1G12460.1"; gene_id "AT1G12460";
Chr1	Araport11	protein	4247703	4250444	.	+	.	transcript_id "AT1G12460.2"; gene_id "AT1G12460";
Chr1	Araport11	exon	4248433	4248856	.	+	.	transcript_id "AT1G12460.2"; gene_id "AT1G12460";
Chr1	Araport11	CDS	4248433	4248856	.	+	2	transcript_id "AT1G12460.2"; gene_id "AT1G12460";
Chr1	Araport11	CDS	4248950	4250444	.	+	1	transcript_id "AT1G12460.1"; gene_id "AT1G12460";
Chr1	Araport11	exon	4248950	4250758	.	+	.	transcript_id "AT1G12460.1"; gene_id "AT1G12460";
Chr1	Araport11	CDS	4248950	4250444	.	+	1	transcript_id "AT1G12460.2"; gene_id "AT1G12460";
Chr1	Araport11	exon	4248950	4250688	.	+	.	transcript_id "AT1G12460.2"; gene_id "AT1G12460";
Chr1	Araport11	three_prime_UTR	4250445	4250758	.	+	.	transcript_id "AT1G12460.1"; gene_id "AT1G12460";
Chr1	Araport11	three_prime_UTR	4250445	4250688	.	+	.	transcript_id "AT1G12460.2"; gene_id "AT1G12460";
Chr1	Araport11	gene	4250945	4257392	.	+	.	transcript_id "AT1G12470"; gene_id "AT1G12470";
Chr1	Araport11	mRNA	4250945	4257392	.	+	.	transcript_id "AT1G12470"; gene_id "AT1G12470.1";
Chr1	Araport11	exon	4250945	4251086	.	+	.	transcript_id "AT1G12470.1"; gene_id "AT1G12470";
Chr1	Araport11	five_prime_UTR	4250945	4251086	.	+	.	transcript_id "AT1G12470.1"; gene_id "AT1G12470";
Chr1	Araport11	five_prime_UTR	4251336	4251358	.	+	.	transcript_id "AT1G12470.1"; gene_id "AT1G12470";
Chr1	Araport11	exon	4251336	4251521	.	+	.	transcript_id "AT1G12470.1"; gene_id "AT1G12470";
Chr1	Araport11	CDS	4251359	4251521	.	+	0	transcript_id "AT1G12470.1"; gene_id "AT1G12470";
Chr1	Araport11	protein	4251359	4257201	.	+	.	transcript_id "AT1G12470.1"; gene_id "AT1G12470";
Chr1	Araport11	exon	4251640	4251852	.	+	.	transcript_id "AT1G12470.1"; gene_id "AT1G12470";
Chr1	Araport11	CDS	4251640	4251852	.	+	2	transcript_id "AT1G12470.1"; gene_id "AT1G12470";
Chr1	Araport11	exon	4251947	4252086	.	+	.	transcript_id "AT1G12470.1"; gene_id "AT1G12470";
Chr1	Araport11	CDS	4251947	4252086	.	+	2	transcript_id "AT1G12470.1"; gene_id "AT1G12470";
Chr1	Araport11	exon	4252177	4252272	.	+	.	transcript_id "AT1G12470.1"; gene_id "AT1G12470";
Chr1	Araport11	CDS	4252177	4252272	.	+	0	transcript_id "AT1G12470.1"; gene_id "AT1G12470";
Chr1	Araport11	exon	4252620	4252687	.	+	.	transcript_id "AT1G12470.1"; gene_id "AT1G12470";
Chr1	Araport11	CDS	4252620	4252687	.	+	0	transcript_id "AT1G12470.1"; gene_id "AT1G12470";
Chr1	Araport11	exon	4252783	4252884	.	+	.	transcript_id "AT1G12470.1"; gene_id "AT1G12470";
Chr1	Araport11	CDS	4252783	4252884	.	+	1	transcript_id "AT1G12470.1"; gene_id "AT1G12470";
Chr1	Araport11	exon	4252997	4253141	.	+	.	transcript_id "AT1G12470.1"; gene_id "AT1G12470";
Chr1	Araport11	CDS	4252997	4253141	.	+	1	transcript_id "AT1G12470.1"; gene_id "AT1G12470";
Chr1	Araport11	exon	4253257	4253400	.	+	.	transcript_id "AT1G12470.1"; gene_id "AT1G12470";
Chr1	Araport11	CDS	4253257	4253400	.	+	0	transcript_id "AT1G12470.1"; gene_id "AT1G12470";
Chr1	Araport11	exon	4253507	4253626	.	+	.	transcript_id "AT1G12470.1"; gene_id "AT1G12470";
Chr1	Araport11	CDS	4253507	4253626	.	+	0	transcript_id "AT1G12470.1"; gene_id "AT1G12470";
Chr1	Araport11	exon	4253770	4253826	.	+	.	transcript_id "AT1G12470.1"; gene_id "AT1G12470";
Chr1	Araport11	CDS	4253770	4253826	.	+	0	transcript_id "AT1G12470.1"; gene_id "AT1G12470";
Chr1	Araport11	exon	4253907	4253966	.	+	.	transcript_id "AT1G12470.1"; gene_id "AT1G12470";
Chr1	Araport11	CDS	4253907	4253966	.	+	0	transcript_id "AT1G12470.1"; gene_id "AT1G12470";
Chr1	Araport11	exon	4254114	4254221	.	+	.	transcript_id "AT1G12470.1"; gene_id "AT1G12470";
Chr1	Araport11	CDS	4254114	4254221	.	+	0	transcript_id "AT1G12470.1"; gene_id "AT1G12470";
Chr1	Araport11	exon	4254380	4254522	.	+	.	transcript_id "AT1G12470.1"; gene_id "AT1G12470";
Chr1	Araport11	CDS	4254380	4254522	.	+	0	transcript_id "AT1G12470.1"; gene_id "AT1G12470";
Chr1	Araport11	exon	4254718	4254796	.	+	.	transcript_id "AT1G12470.1"; gene_id "AT1G12470";
Chr1	Araport11	CDS	4254718	4254796	.	+	1	transcript_id "AT1G12470.1"; gene_id "AT1G12470";
Chr1	Araport11	exon	4254905	4254967	.	+	.	transcript_id "AT1G12470.1"; gene_id "AT1G12470";
Chr1	Araport11	CDS	4254905	4254967	.	+	0	transcript_id "AT1G12470.1"; gene_id "AT1G12470";
Chr1	Araport11	exon	4255060	4255190	.	+	.	transcript_id "AT1G12470.1"; gene_id "AT1G12470";
Chr1	Araport11	CDS	4255060	4255190	.	+	0	transcript_id "AT1G12470.1"; gene_id "AT1G12470";
Chr1	Araport11	exon	4255276	4255381	.	+	.	transcript_id "AT1G12470.1"; gene_id "AT1G12470";
Chr1	Araport11	CDS	4255276	4255381	.	+	1	transcript_id "AT1G12470.1"; gene_id "AT1G12470";
Chr1	Araport11	exon	4255566	4255754	.	+	.	transcript_id "AT1G12470.1"; gene_id "AT1G12470";
Chr1	Araport11	CDS	4255566	4255754	.	+	0	transcript_id "AT1G12470.1"; gene_id "AT1G12470";
Chr1	Araport11	exon	4255926	4256153	.	+	.	transcript_id "AT1G12470.1"; gene_id "AT1G12470";
Chr1	Araport11	CDS	4255926	4256153	.	+	0	transcript_id "AT1G12470.1"; gene_id "AT1G12470";
Chr1	Araport11	exon	4256253	4256408	.	+	.	transcript_id "AT1G12470.1"; gene_id "AT1G12470";
Chr1	Araport11	CDS	4256253	4256408	.	+	0	transcript_id "AT1G12470.1"; gene_id "AT1G12470";
Chr1	Araport11	exon	4256531	4256692	.	+	.	transcript_id "AT1G12470.1"; gene_id "AT1G12470";
Chr1	Araport11	CDS	4256531	4256692	.	+	0	transcript_id "AT1G12470.1"; gene_id "AT1G12470";
Chr1	Araport11	exon	4256826	4256942	.	+	.	transcript_id "AT1G12470.1"; gene_id "AT1G12470";
Chr1	Araport11	CDS	4256826	4256942	.	+	0	transcript_id "AT1G12470.1"; gene_id "AT1G12470";
Chr1	Araport11	CDS	4257025	4257201	.	+	0	transcript_id "AT1G12470.1"; gene_id "AT1G12470";
Chr1	Araport11	exon	4257025	4257392	.	+	.	transcript_id "AT1G12470.1"; gene_id "AT1G12470";
Chr1	Araport11	three_prime_UTR	4257202	4257392	.	+	.	transcript_id "AT1G12470.1"; gene_id "AT1G12470";
Chr1	Araport11	gene	4257268	4259300	.	-	.	transcript_id "AT1G12480"; gene_id "AT1G12480";
Chr1	Araport11	mRNA	4257268	4259300	.	-	.	transcript_id "AT1G12480"; gene_id "AT1G12480.1";
Chr1	Araport11	three_prime_UTR	4257268	4257426	.	-	.	transcript_id "AT1G12480.1"; gene_id "AT1G12480";
Chr1	Araport11	exon	4257268	4257778	.	-	.	transcript_id "AT1G12480.1"; gene_id "AT1G12480";
Chr1	Araport11	CDS	4257427	4257778	.	-	1	transcript_id "AT1G12480.1"; gene_id "AT1G12480";
Chr1	Araport11	protein	4257427	4259249	.	-	.	transcript_id "AT1G12480.1"; gene_id "AT1G12480";
Chr1	Araport11	exon	4257856	4258667	.	-	.	transcript_id "AT1G12480.1"; gene_id "AT1G12480";
Chr1	Araport11	CDS	4257856	4258667	.	-	0	transcript_id "AT1G12480.1"; gene_id "AT1G12480";
Chr1	Araport11	gene	4257863	4258637	.	+	.	transcript_id ""; gene_id "";
Chr1	Araport11	antisense_lncRNA	4257863	4258637	.	+	.	transcript_id "AT1G04953"; gene_id "AT1G04953.1";
Chr1	Araport11	exon	4257863	4258445	.	+	.	transcript_id "AT1G04953.1"; gene_id "AT1G04953";
Chr1	Araport11	exon	4258538	4258637	.	+	.	transcript_id "AT1G04953.1"; gene_id "AT1G04953";
Chr1	Araport11	CDS	4258743	4259249	.	-	0	transcript_id "AT1G12480.1"; gene_id "AT1G12480";
Chr1	Araport11	exon	4258743	4259300	.	-	.	transcript_id "AT1G12480.1"; gene_id "AT1G12480";
Chr1	Araport11	five_prime_UTR	4259250	4259300	.	-	.	transcript_id "AT1G12480.1"; gene_id "AT1G12480";
Chr1	Araport11	gene	4260783	4261869	.	+	.	transcript_id "AT1G12490"; gene_id "AT1G12490";
Chr1	Araport11	mRNA	4260783	4261869	.	+	.	transcript_id "AT1G12490"; gene_id "AT1G12490.1";
Chr1	Araport11	exon	4260783	4260937	.	+	.	transcript_id "AT1G12490.1"; gene_id "AT1G12490";
Chr1	Araport11	CDS	4260783	4260937	.	+	0	transcript_id "AT1G12490.1"; gene_id "AT1G12490";
Chr1	Araport11	protein	4260783	4261869	.	+	.	transcript_id "AT1G12490.1"; gene_id "AT1G12490";
Chr1	Araport11	exon	4260966	4261869	.	+	.	transcript_id "AT1G12490.1"; gene_id "AT1G12490";
Chr1	Araport11	CDS	4260966	4261869	.	+	1	transcript_id "AT1G12490.1"; gene_id "AT1G12490";
Chr1	Araport11	gene	4261918	4262359	.	+	.	transcript_id ""; gene_id "";
Chr1	Araport11	lnc_RNA	4261918	4262359	.	+	.	transcript_id "AT1G04957"; gene_id "AT1G04957.1";
Chr1	Araport11	exon	4261918	4262359	.	+	.	transcript_id "AT1G04957.1"; gene_id "AT1G04957";
Chr1	Araport11	gene	4263150	4265156	.	-	.	transcript_id "AT1G12500"; gene_id "AT1G12500";
Chr1	Araport11	mRNA	4263150	4265156	.	-	.	transcript_id "AT1G12500"; gene_id "AT1G12500.1";
Chr1	Araport11	three_prime_UTR	4263150	4263541	.	-	.	transcript_id "AT1G12500.1"; gene_id "AT1G12500";
Chr1	Araport11	exon	4263150	4263955	.	-	.	transcript_id "AT1G12500.1"; gene_id "AT1G12500";
Chr1	Araport11	CDS	4263542	4263955	.	-	0	transcript_id "AT1G12500.1"; gene_id "AT1G12500";
Chr1	Araport11	protein	4263542	4264957	.	-	.	transcript_id "AT1G12500.1"; gene_id "AT1G12500";
Chr1	Araport11	CDS	4264286	4264957	.	-	0	transcript_id "AT1G12500.1"; gene_id "AT1G12500";
Chr1	Araport11	exon	4264286	4265156	.	-	.	transcript_id "AT1G12500.1"; gene_id "AT1G12500";
Chr1	Araport11	five_prime_UTR	4264958	4265156	.	-	.	transcript_id "AT1G12500.1"; gene_id "AT1G12500";
Chr1	Araport11	gene	4266988	4267061	74	-	.	transcript_id "AT1G12510"; gene_id "AT1G12510";
Chr1	Araport11	tRNA	4266988	4267061	74	-	.	transcript_id "AT1G12510"; gene_id "AT1G12510.1";
Chr1	Araport11	exon	4266988	4267061	74	-	.	transcript_id "AT1G12510.1"; gene_id "AT1G12510";
Chr1	Araport11	gene	4267074	4268982	.	-	.	transcript_id "AT1G12520"; gene_id "AT1G12520";
Chr1	Araport11	mRNA	4267074	4268982	.	-	.	transcript_id "AT1G12520"; gene_id "AT1G12520.1";
Chr1	Araport11	three_prime_UTR	4267074	4267276	.	-	.	transcript_id "AT1G12520.1"; gene_id "AT1G12520";
Chr1	Araport11	exon	4267074	4267543	.	-	.	transcript_id "AT1G12520.1"; gene_id "AT1G12520";
Chr1	Araport11	mRNA	4267091	4268923	.	-	.	transcript_id "AT1G12520"; gene_id "AT1G12520.2";
Chr1	Araport11	three_prime_UTR	4267091	4267276	.	-	.	transcript_id "AT1G12520.2"; gene_id "AT1G12520";
Chr1	Araport11	exon	4267091	4267543	.	-	.	transcript_id "AT1G12520.2"; gene_id "AT1G12520";
Chr1	Araport11	mRNA	4267106	4268914	.	-	.	transcript_id "AT1G12520"; gene_id "AT1G12520.3";
Chr1	Araport11	three_prime_UTR	4267106	4267276	.	-	.	transcript_id "AT1G12520.3"; gene_id "AT1G12520";
Chr1	Araport11	exon	4267106	4267543	.	-	.	transcript_id "AT1G12520.3"; gene_id "AT1G12520";
Chr1	Araport11	CDS	4267277	4267543	.	-	0	transcript_id "AT1G12520.1"; gene_id "AT1G12520";
Chr1	Araport11	CDS	4267277	4267543	.	-	0	transcript_id "AT1G12520.2"; gene_id "AT1G12520";
Chr1	Araport11	CDS	4267277	4267543	.	-	0	transcript_id "AT1G12520.3"; gene_id "AT1G12520";
Chr1	Araport11	protein	4267277	4268206	.	-	.	transcript_id "AT1G12520.3"; gene_id "AT1G12520";
Chr1	Araport11	protein	4267277	4268438	.	-	.	transcript_id "AT1G12520.2"; gene_id "AT1G12520";
Chr1	Araport11	protein	4267277	4268900	.	-	.	transcript_id "AT1G12520.1"; gene_id "AT1G12520";
Chr1	Araport11	CDS	4267617	4267840	.	-	2	transcript_id "AT1G12520.1"; gene_id "AT1G12520";
Chr1	Araport11	CDS	4267617	4267840	.	-	2	transcript_id "AT1G12520.2"; gene_id "AT1G12520";
Chr1	Araport11	CDS	4267617	4267840	.	-	2	transcript_id "AT1G12520.3"; gene_id "AT1G12520";
Chr1	Araport11	exon	4267617	4267840	.	-	.	transcript_id "AT1G12520.1,AT1G12520.2,AT1G12520.3"; gene_id "AT1G12520";
Chr1	Araport11	CDS	4268143	4268277	.	-	2	transcript_id "AT1G12520.1"; gene_id "AT1G12520";
Chr1	Araport11	CDS	4268143	4268277	.	-	2	transcript_id "AT1G12520.2"; gene_id "AT1G12520";
Chr1	Araport11	exon	4268143	4268277	.	-	.	transcript_id "AT1G12520.1,AT1G12520.2"; gene_id "AT1G12520";
Chr1	Araport11	CDS	4268143	4268206	.	-	0	transcript_id "AT1G12520.3"; gene_id "AT1G12520";
Chr1	Araport11	exon	4268143	4268447	.	-	.	transcript_id "AT1G12520.3"; gene_id "AT1G12520";
Chr1	Araport11	five_prime_UTR	4268207	4268447	.	-	.	transcript_id "AT1G12520.3"; gene_id "AT1G12520";
Chr1	Araport11	exon	4268375	4268447	.	-	.	transcript_id "AT1G12520.1"; gene_id "AT1G12520";
Chr1	Araport11	CDS	4268375	4268447	.	-	0	transcript_id "AT1G12520.1"; gene_id "AT1G12520";
Chr1	Araport11	CDS	4268375	4268438	.	-	0	transcript_id "AT1G12520.2"; gene_id "AT1G12520";
Chr1	Araport11	exon	4268375	4268555	.	-	.	transcript_id "AT1G12520.2"; gene_id "AT1G12520";
Chr1	Araport11	five_prime_UTR	4268439	4268555	.	-	.	transcript_id "AT1G12520.2"; gene_id "AT1G12520";
Chr1	Araport11	CDS	4268529	4268555	.	-	0	transcript_id "AT1G12520.1"; gene_id "AT1G12520";
Chr1	Araport11	five_prime_UTR	4268529	4268555	.	-	.	transcript_id "AT1G12520.3"; gene_id "AT1G12520";
Chr1	Araport11	exon	4268529	4268555	.	-	.	transcript_id "AT1G12520.1,AT1G12520.3"; gene_id "AT1G12520";
Chr1	Araport11	CDS	4268664	4268900	.	-	0	transcript_id "AT1G12520.1"; gene_id "AT1G12520";
Chr1	Araport11	exon	4268664	4268982	.	-	.	transcript_id "AT1G12520.1"; gene_id "AT1G12520";
Chr1	Araport11	exon	4268664	4268923	.	-	.	transcript_id "AT1G12520.2"; gene_id "AT1G12520";
Chr1	Araport11	five_prime_UTR	4268664	4268923	.	-	.	transcript_id "AT1G12520.2"; gene_id "AT1G12520";
Chr1	Araport11	exon	4268664	4268914	.	-	.	transcript_id "AT1G12520.3"; gene_id "AT1G12520";
Chr1	Araport11	five_prime_UTR	4268664	4268914	.	-	.	transcript_id "AT1G12520.3"; gene_id "AT1G12520";
Chr1	Araport11	five_prime_UTR	4268901	4268982	.	-	.	transcript_id "AT1G12520.1"; gene_id "AT1G12520";
Chr1	Araport11	gene	4268986	4270907	.	-	.	transcript_id "AT1G12530"; gene_id "AT1G12530";
Chr1	Araport11	mRNA	4268986	4270907	.	-	.	transcript_id "AT1G12530"; gene_id "AT1G12530.1";
Chr1	Araport11	three_prime_UTR	4268986	4269121	.	-	.	transcript_id "AT1G12530.1"; gene_id "AT1G12530";
Chr1	Araport11	exon	4268986	4269476	.	-	.	transcript_id "AT1G12530.1"; gene_id "AT1G12530";
Chr1	Araport11	CDS	4269122	4269476	.	-	1	transcript_id "AT1G12530.1"; gene_id "AT1G12530";
Chr1	Araport11	protein	4269122	4270771	.	-	.	transcript_id "AT1G12530.1"; gene_id "AT1G12530";
Chr1	Araport11	exon	4269573	4269688	.	-	.	transcript_id "AT1G12530.1"; gene_id "AT1G12530";
Chr1	Araport11	CDS	4269573	4269688	.	-	0	transcript_id "AT1G12530.1"; gene_id "AT1G12530";
Chr1	Araport11	CDS	4270661	4270771	.	-	0	transcript_id "AT1G12530.1"; gene_id "AT1G12530";
Chr1	Araport11	exon	4270661	4270907	.	-	.	transcript_id "AT1G12530.1"; gene_id "AT1G12530";
Chr1	Araport11	five_prime_UTR	4270772	4270907	.	-	.	transcript_id "AT1G12530.1"; gene_id "AT1G12530";
Chr1	Araport11	gene	4272888	4274206	.	+	.	transcript_id "AT1G12540"; gene_id "AT1G12540";
Chr1	Araport11	mRNA	4272888	4274206	.	+	.	transcript_id "AT1G12540"; gene_id "AT1G12540.1";
Chr1	Araport11	five_prime_UTR	4272888	4272959	.	+	.	transcript_id "AT1G12540.1"; gene_id "AT1G12540";
Chr1	Araport11	exon	4272888	4273280	.	+	.	transcript_id "AT1G12540.1"; gene_id "AT1G12540";
Chr1	Araport11	CDS	4272960	4273280	.	+	0	transcript_id "AT1G12540.1"; gene_id "AT1G12540";
Chr1	Araport11	protein	4272960	4273980	.	+	.	transcript_id "AT1G12540.1"; gene_id "AT1G12540";
Chr1	Araport11	exon	4273410	4273778	.	+	.	transcript_id "AT1G12540.1"; gene_id "AT1G12540";
Chr1	Araport11	CDS	4273410	4273778	.	+	0	transcript_id "AT1G12540.1"; gene_id "AT1G12540";
Chr1	Araport11	CDS	4273897	4273980	.	+	0	transcript_id "AT1G12540.1"; gene_id "AT1G12540";
Chr1	Araport11	exon	4273897	4274206	.	+	.	transcript_id "AT1G12540.1"; gene_id "AT1G12540";
Chr1	Araport11	three_prime_UTR	4273981	4274206	.	+	.	transcript_id "AT1G12540.1"; gene_id "AT1G12540";
Chr1	Araport11	gene	4274531	4276031	.	+	.	transcript_id "AT1G12550"; gene_id "AT1G12550";
Chr1	Araport11	mRNA	4274531	4276031	.	+	.	transcript_id "AT1G12550"; gene_id "AT1G12550.1";
Chr1	Araport11	five_prime_UTR	4274531	4274648	.	+	.	transcript_id "AT1G12550.1"; gene_id "AT1G12550";
Chr1	Araport11	exon	4274531	4275095	.	+	.	transcript_id "AT1G12550.1"; gene_id "AT1G12550";
Chr1	Araport11	CDS	4274649	4275095	.	+	0	transcript_id "AT1G12550.1"; gene_id "AT1G12550";
Chr1	Araport11	protein	4274649	4275831	.	+	.	transcript_id "AT1G12550.1"; gene_id "AT1G12550";
Chr1	Araport11	CDS	4275307	4275831	.	+	0	transcript_id "AT1G12550.1"; gene_id "AT1G12550";
Chr1	Araport11	exon	4275307	4276031	.	+	.	transcript_id "AT1G12550.1"; gene_id "AT1G12550";
Chr1	Araport11	three_prime_UTR	4275832	4276031	.	+	.	transcript_id "AT1G12550.1"; gene_id "AT1G12550";
Chr1	Araport11	gene	4276505	4277969	.	+	.	transcript_id "AT1G12560"; gene_id "AT1G12560";
Chr1	Araport11	mRNA	4276505	4277969	.	+	.	transcript_id "AT1G12560"; gene_id "AT1G12560.1";
Chr1	Araport11	five_prime_UTR	4276505	4276556	.	+	.	transcript_id "AT1G12560.1"; gene_id "AT1G12560";
Chr1	Araport11	exon	4276505	4276719	.	+	.	transcript_id "AT1G12560.1"; gene_id "AT1G12560";
Chr1	Araport11	CDS	4276557	4276719	.	+	0	transcript_id "AT1G12560.1"; gene_id "AT1G12560";
Chr1	Araport11	protein	4276557	4277693	.	+	.	transcript_id "AT1G12560.1"; gene_id "AT1G12560";
Chr1	Araport11	exon	4276984	4277296	.	+	.	transcript_id "AT1G12560.1"; gene_id "AT1G12560";
Chr1	Araport11	CDS	4276984	4277296	.	+	2	transcript_id "AT1G12560.1"; gene_id "AT1G12560";
Chr1	Araport11	CDS	4277381	4277693	.	+	1	transcript_id "AT1G12560.1"; gene_id "AT1G12560";
Chr1	Araport11	exon	4277381	4277969	.	+	.	transcript_id "AT1G12560.1"; gene_id "AT1G12560";
Chr1	Araport11	three_prime_UTR	4277694	4277969	.	+	.	transcript_id "AT1G12560.1"; gene_id "AT1G12560";
Chr1	Araport11	gene	4277947	4281131	.	-	.	transcript_id "AT1G12570"; gene_id "AT1G12570";
Chr1	Araport11	mRNA	4277947	4281131	.	-	.	transcript_id "AT1G12570"; gene_id "AT1G12570.1";
Chr1	Araport11	three_prime_UTR	4277947	4278191	.	-	.	transcript_id "AT1G12570.1"; gene_id "AT1G12570";
Chr1	Araport11	exon	4277947	4278237	.	-	.	transcript_id "AT1G12570.1"; gene_id "AT1G12570";
Chr1	Araport11	CDS	4278192	4278237	.	-	1	transcript_id "AT1G12570.1"; gene_id "AT1G12570";
Chr1	Araport11	protein	4278192	4280753	.	-	.	transcript_id "AT1G12570.1"; gene_id "AT1G12570";
Chr1	Araport11	exon	4278312	4279260	.	-	.	transcript_id "AT1G12570.1"; gene_id "AT1G12570";
Chr1	Araport11	CDS	4278312	4279260	.	-	2	transcript_id "AT1G12570.1"; gene_id "AT1G12570";
Chr1	Araport11	exon	4279557	4279858	.	-	.	transcript_id "AT1G12570.1"; gene_id "AT1G12570";
Chr1	Araport11	CDS	4279557	4279858	.	-	1	transcript_id "AT1G12570.1"; gene_id "AT1G12570";
Chr1	Araport11	exon	4280255	4280594	.	-	.	transcript_id "AT1G12570.1"; gene_id "AT1G12570";
Chr1	Araport11	CDS	4280255	4280594	.	-	2	transcript_id "AT1G12570.1"; gene_id "AT1G12570";
Chr1	Araport11	CDS	4280672	4280753	.	-	0	transcript_id "AT1G12570.1"; gene_id "AT1G12570";
Chr1	Araport11	exon	4280672	4281131	.	-	.	transcript_id "AT1G12570.1"; gene_id "AT1G12570";
Chr1	Araport11	five_prime_UTR	4280754	4281131	.	-	.	transcript_id "AT1G12570.1"; gene_id "AT1G12570";
Chr1	Araport11	gene	4282794	4285876	.	+	.	transcript_id "AT1G12580"; gene_id "AT1G12580";
Chr1	Araport11	mRNA	4282794	4285876	.	+	.	transcript_id "AT1G12580"; gene_id "AT1G12580.1";
Chr1	Araport11	exon	4282794	4282991	.	+	.	transcript_id "AT1G12580.1"; gene_id "AT1G12580";
Chr1	Araport11	five_prime_UTR	4282794	4282991	.	+	.	transcript_id "AT1G12580.1"; gene_id "AT1G12580";
Chr1	Araport11	five_prime_UTR	4283479	4283634	.	+	.	transcript_id "AT1G12580.1"; gene_id "AT1G12580";
Chr1	Araport11	exon	4283479	4284229	.	+	.	transcript_id "AT1G12580.1"; gene_id "AT1G12580";
Chr1	Araport11	CDS	4283635	4284229	.	+	0	transcript_id "AT1G12580.1"; gene_id "AT1G12580";
Chr1	Araport11	protein	4283635	4285675	.	+	.	transcript_id "AT1G12580.1"; gene_id "AT1G12580";
Chr1	Araport11	exon	4284318	4284614	.	+	.	transcript_id "AT1G12580.1"; gene_id "AT1G12580";
Chr1	Araport11	CDS	4284318	4284614	.	+	2	transcript_id "AT1G12580.1"; gene_id "AT1G12580";
Chr1	Araport11	exon	4284781	4285167	.	+	.	transcript_id "AT1G12580.1"; gene_id "AT1G12580";
Chr1	Araport11	CDS	4284781	4285167	.	+	2	transcript_id "AT1G12580.1"; gene_id "AT1G12580";
Chr1	Araport11	CDS	4285386	4285675	.	+	2	transcript_id "AT1G12580.1"; gene_id "AT1G12580";
Chr1	Araport11	exon	4285386	4285876	.	+	.	transcript_id "AT1G12580.1"; gene_id "AT1G12580";
Chr1	Araport11	three_prime_UTR	4285676	4285876	.	+	.	transcript_id "AT1G12580.1"; gene_id "AT1G12580";
Chr1	Araport11	gene	4285887	4285958	72	-	.	transcript_id "AT1G12590"; gene_id "AT1G12590";
Chr1	Araport11	tRNA	4285887	4285958	72	-	.	transcript_id "AT1G12590"; gene_id "AT1G12590.1";
Chr1	Araport11	exon	4285887	4285958	72	-	.	transcript_id "AT1G12590.1"; gene_id "AT1G12590";
Chr1	Araport11	gene	4286204	4289069	.	-	.	transcript_id "AT1G12600"; gene_id "AT1G12600";
Chr1	Araport11	mRNA	4286204	4289069	.	-	.	transcript_id "AT1G12600"; gene_id "AT1G12600.1";
Chr1	Araport11	three_prime_UTR	4286204	4286413	.	-	.	transcript_id "AT1G12600.1"; gene_id "AT1G12600";
Chr1	Araport11	exon	4286204	4286647	.	-	.	transcript_id "AT1G12600.1"; gene_id "AT1G12600";
Chr1	Araport11	CDS	4286414	4286647	.	-	0	transcript_id "AT1G12600.1"; gene_id "AT1G12600";
Chr1	Araport11	protein	4286414	4288859	.	-	.	transcript_id "AT1G12600.1"; gene_id "AT1G12600";
Chr1	Araport11	exon	4286808	4286915	.	-	.	transcript_id "AT1G12600.1"; gene_id "AT1G12600";
Chr1	Araport11	CDS	4286808	4286915	.	-	0	transcript_id "AT1G12600.1"; gene_id "AT1G12600";
Chr1	Araport11	exon	4287137	4287238	.	-	.	transcript_id "AT1G12600.1"; gene_id "AT1G12600";
Chr1	Araport11	CDS	4287137	4287238	.	-	0	transcript_id "AT1G12600.1"; gene_id "AT1G12600";
Chr1	Araport11	exon	4287323	4287565	.	-	.	transcript_id "AT1G12600.1"; gene_id "AT1G12600";
Chr1	Araport11	CDS	4287323	4287565	.	-	0	transcript_id "AT1G12600.1"; gene_id "AT1G12600";
Chr1	Araport11	exon	4287972	4288173	.	-	.	transcript_id "AT1G12600.1"; gene_id "AT1G12600";
Chr1	Araport11	CDS	4287972	4288173	.	-	1	transcript_id "AT1G12600.1"; gene_id "AT1G12600";
Chr1	Araport11	exon	4288252	4288280	.	-	.	transcript_id "AT1G12600.1"; gene_id "AT1G12600";
Chr1	Araport11	CDS	4288252	4288280	.	-	0	transcript_id "AT1G12600.1"; gene_id "AT1G12600";
Chr1	Araport11	CDS	4288728	4288859	.	-	0	transcript_id "AT1G12600.1"; gene_id "AT1G12600";
Chr1	Araport11	exon	4288728	4289069	.	-	.	transcript_id "AT1G12600.1"; gene_id "AT1G12600";
Chr1	Araport11	five_prime_UTR	4288860	4289069	.	-	.	transcript_id "AT1G12600.1"; gene_id "AT1G12600";
Chr1	Araport11	gene	4289280	4289536	.	+	.	transcript_id ""; gene_id "";
Chr1	Araport11	lnc_RNA	4289280	4289536	.	+	.	transcript_id "AT1G04963"; gene_id "AT1G04963.1";
Chr1	Araport11	exon	4289280	4289536	.	+	.	transcript_id "AT1G04963.1"; gene_id "AT1G04963";
Chr1	Araport11	gene	4289883	4291017	.	-	.	transcript_id "AT1G12610"; gene_id "AT1G12610";
Chr1	Araport11	mRNA	4289883	4291017	.	-	.	transcript_id "AT1G12610"; gene_id "AT1G12610.1";
Chr1	Araport11	three_prime_UTR	4289883	4290204	.	-	.	transcript_id "AT1G12610.1"; gene_id "AT1G12610";
Chr1	Araport11	exon	4289883	4291017	.	-	.	transcript_id "AT1G12610.1"; gene_id "AT1G12610";
Chr1	Araport11	CDS	4290205	4290834	.	-	0	transcript_id "AT1G12610.1"; gene_id "AT1G12610";
Chr1	Araport11	protein	4290205	4290834	.	-	.	transcript_id "AT1G12610.1"; gene_id "AT1G12610";
Chr1	Araport11	five_prime_UTR	4290835	4291017	.	-	.	transcript_id "AT1G12610.1"; gene_id "AT1G12610";
Chr1	Araport11	transposable_element	4292790	4293327	.	-	.	transcript_id "AT1TE13960"; gene_id "AT1TE13960";
Chr1	Araport11	transposon_fragment	4292790	4293327	.	-	.	transcript_id "AT1TE13960"; gene_id "AT1TE13960";
Chr1	Araport11	transposable_element	4293328	4294088	.	+	.	transcript_id "AT1TE13965"; gene_id "AT1TE13965";
Chr1	Araport11	transposon_fragment	4293328	4294088	.	+	.	transcript_id "AT1TE13965"; gene_id "AT1TE13965";
Chr1	Araport11	gene	4294055	4294540	.	-	.	transcript_id "AT1G12615"; gene_id "AT1G12615";
Chr1	Araport11	mRNA	4294055	4294540	.	-	.	transcript_id "AT1G12615"; gene_id "AT1G12615.1";
Chr1	Araport11	exon	4294055	4294540	.	-	.	transcript_id "AT1G12615.1"; gene_id "AT1G12615";
Chr1	Araport11	CDS	4294055	4294540	.	-	0	transcript_id "AT1G12615.1"; gene_id "AT1G12615";
Chr1	Araport11	protein	4294055	4294540	.	-	.	transcript_id "AT1G12615.1"; gene_id "AT1G12615";
Chr1	Araport11	transposable_element	4294089	4294188	.	+	.	transcript_id "AT1TE13970"; gene_id "AT1TE13970";
Chr1	Araport11	transposon_fragment	4294089	4294188	.	+	.	transcript_id "AT1TE13970"; gene_id "AT1TE13970";
Chr1	Araport11	gene	4294552	4297178	.	-	.	transcript_id "AT1G12620"; gene_id "AT1G12620";
Chr1	Araport11	mRNA	4294552	4297178	.	-	.	transcript_id "AT1G12620"; gene_id "AT1G12620.1";
Chr1	Araport11	three_prime_UTR	4294552	4294882	.	-	.	transcript_id "AT1G12620.1"; gene_id "AT1G12620";
Chr1	Araport11	exon	4294552	4296869	.	-	.	transcript_id "AT1G12620.1"; gene_id "AT1G12620";
Chr1	Araport11	CDS	4294883	4296748	.	-	0	transcript_id "AT1G12620.1"; gene_id "AT1G12620";
Chr1	Araport11	protein	4294883	4296748	.	-	.	transcript_id "AT1G12620.1"; gene_id "AT1G12620";
Chr1	Araport11	five_prime_UTR	4296749	4296869	.	-	.	transcript_id "AT1G12620.1"; gene_id "AT1G12620";
Chr1	Araport11	exon	4296954	4297178	.	-	.	transcript_id "AT1G12620.1"; gene_id "AT1G12620";
Chr1	Araport11	five_prime_UTR	4296954	4297178	.	-	.	transcript_id "AT1G12620.1"; gene_id "AT1G12620";
Chr1	Araport11	transposable_element	4297983	4298477	.	+	.	transcript_id "AT1TE13980"; gene_id "AT1TE13980";
Chr1	Araport11	transposon_fragment	4297983	4298477	.	+	.	transcript_id "AT1TE13980"; gene_id "AT1TE13980";
Chr1	Araport11	gene	4298666	4299571	.	+	.	transcript_id "AT1G12630"; gene_id "AT1G12630";
Chr1	Araport11	mRNA	4298666	4299571	.	+	.	transcript_id "AT1G12630"; gene_id "AT1G12630.1";
Chr1	Araport11	five_prime_UTR	4298666	4298896	.	+	.	transcript_id "AT1G12630.1"; gene_id "AT1G12630";
Chr1	Araport11	exon	4298666	4299571	.	+	.	transcript_id "AT1G12630.1"; gene_id "AT1G12630";
Chr1	Araport11	CDS	4298897	4299475	.	+	0	transcript_id "AT1G12630.1"; gene_id "AT1G12630";
Chr1	Araport11	protein	4298897	4299475	.	+	.	transcript_id "AT1G12630.1"; gene_id "AT1G12630";
Chr1	Araport11	three_prime_UTR	4299476	4299571	.	+	.	transcript_id "AT1G12630.1"; gene_id "AT1G12630";
Chr1	Araport11	gene	4303280	4305907	.	-	.	transcript_id "AT1G12640"; gene_id "AT1G12640";
Chr1	Araport11	mRNA	4303280	4305907	.	-	.	transcript_id "AT1G12640"; gene_id "AT1G12640.1";
Chr1	Araport11	three_prime_UTR	4303280	4303585	.	-	.	transcript_id "AT1G12640.1"; gene_id "AT1G12640";
Chr1	Araport11	exon	4303280	4303723	.	-	.	transcript_id "AT1G12640.1"; gene_id "AT1G12640";
Chr1	Araport11	CDS	4303586	4303723	.	-	0	transcript_id "AT1G12640.1"; gene_id "AT1G12640";
Chr1	Araport11	protein	4303586	4305666	.	-	.	transcript_id "AT1G12640.1"; gene_id "AT1G12640";
Chr1	Araport11	exon	4303812	4303930	.	-	.	transcript_id "AT1G12640.1"; gene_id "AT1G12640";
Chr1	Araport11	CDS	4303812	4303930	.	-	2	transcript_id "AT1G12640.1"; gene_id "AT1G12640";
Chr1	Araport11	exon	4304014	4304077	.	-	.	transcript_id "AT1G12640.1"; gene_id "AT1G12640";
Chr1	Araport11	CDS	4304014	4304077	.	-	0	transcript_id "AT1G12640.1"; gene_id "AT1G12640";
Chr1	Araport11	exon	4304188	4304273	.	-	.	transcript_id "AT1G12640.1"; gene_id "AT1G12640";
Chr1	Araport11	CDS	4304188	4304273	.	-	2	transcript_id "AT1G12640.1"; gene_id "AT1G12640";
Chr1	Araport11	exon	4304360	4304768	.	-	.	transcript_id "AT1G12640.1"; gene_id "AT1G12640";
Chr1	Araport11	CDS	4304360	4304768	.	-	0	transcript_id "AT1G12640.1"; gene_id "AT1G12640";
Chr1	Araport11	exon	4304870	4305090	.	-	.	transcript_id "AT1G12640.1"; gene_id "AT1G12640";
Chr1	Araport11	CDS	4304870	4305090	.	-	2	transcript_id "AT1G12640.1"; gene_id "AT1G12640";
Chr1	Araport11	exon	4305210	4305265	.	-	.	transcript_id "AT1G12640.1"; gene_id "AT1G12640";
Chr1	Araport11	CDS	4305210	4305265	.	-	1	transcript_id "AT1G12640.1"; gene_id "AT1G12640";
Chr1	Araport11	CDS	4305371	4305666	.	-	0	transcript_id "AT1G12640.1"; gene_id "AT1G12640";
Chr1	Araport11	exon	4305371	4305907	.	-	.	transcript_id "AT1G12640.1"; gene_id "AT1G12640";
Chr1	Araport11	five_prime_UTR	4305667	4305907	.	-	.	transcript_id "AT1G12640.1"; gene_id "AT1G12640";
Chr1	Araport11	gene	4305791	4308007	.	+	.	transcript_id "AT1G12650"; gene_id "AT1G12650";
Chr1	Araport11	mRNA	4305791	4308007	.	+	.	transcript_id "AT1G12650"; gene_id "AT1G12650.2";
Chr1	Araport11	exon	4305791	4306028	.	+	.	transcript_id "AT1G12650.2"; gene_id "AT1G12650";
Chr1	Araport11	five_prime_UTR	4305791	4306028	.	+	.	transcript_id "AT1G12650.2"; gene_id "AT1G12650";
Chr1	Araport11	mRNA	4305880	4308005	.	+	.	transcript_id "AT1G12650"; gene_id "AT1G12650.3";
Chr1	Araport11	exon	4305880	4306028	.	+	.	transcript_id "AT1G12650.3"; gene_id "AT1G12650";
Chr1	Araport11	five_prime_UTR	4305880	4306028	.	+	.	transcript_id "AT1G12650.3"; gene_id "AT1G12650";
Chr1	Araport11	mRNA	4305974	4308005	.	+	.	transcript_id "AT1G12650"; gene_id "AT1G12650.4";
Chr1	Araport11	exon	4305974	4306028	.	+	.	transcript_id "AT1G12650.4"; gene_id "AT1G12650";
Chr1	Araport11	five_prime_UTR	4305974	4306028	.	+	.	transcript_id "AT1G12650.4"; gene_id "AT1G12650";
Chr1	Araport11	mRNA	4306059	4308005	.	+	.	transcript_id "AT1G12650"; gene_id "AT1G12650.1";
Chr1	Araport11	five_prime_UTR	4306059	4306182	.	+	.	transcript_id "AT1G12650.1"; gene_id "AT1G12650";
Chr1	Araport11	exon	4306059	4306287	.	+	.	transcript_id "AT1G12650.1"; gene_id "AT1G12650";
Chr1	Araport11	five_prime_UTR	4306149	4306182	.	+	.	transcript_id "AT1G12650.3,AT1G12650.4"; gene_id "AT1G12650";
Chr1	Araport11	exon	4306149	4306287	.	+	.	transcript_id "AT1G12650.3,AT1G12650.4"; gene_id "AT1G12650";
Chr1	Araport11	five_prime_UTR	4306169	4306182	.	+	.	transcript_id "AT1G12650.2"; gene_id "AT1G12650";
Chr1	Araport11	exon	4306169	4306287	.	+	.	transcript_id "AT1G12650.2"; gene_id "AT1G12650";
Chr1	Araport11	CDS	4306183	4306287	.	+	0	transcript_id "AT1G12650.2"; gene_id "AT1G12650";
Chr1	Araport11	CDS	4306183	4306287	.	+	0	transcript_id "AT1G12650.3"; gene_id "AT1G12650";
Chr1	Araport11	CDS	4306183	4306287	.	+	0	transcript_id "AT1G12650.4"; gene_id "AT1G12650";
Chr1	Araport11	CDS	4306183	4306287	.	+	0	transcript_id "AT1G12650.1"; gene_id "AT1G12650";
Chr1	Araport11	protein	4306183	4307673	.	+	.	transcript_id "AT1G12650.2"; gene_id "AT1G12650";
Chr1	Araport11	protein	4306183	4307673	.	+	.	transcript_id "AT1G12650.3"; gene_id "AT1G12650";
Chr1	Araport11	protein	4306183	4307673	.	+	.	transcript_id "AT1G12650.4"; gene_id "AT1G12650";
Chr1	Araport11	protein	4306183	4307673	.	+	.	transcript_id "AT1G12650.1"; gene_id "AT1G12650";
Chr1	Araport11	CDS	4306369	4306496	.	+	0	transcript_id "AT1G12650.2"; gene_id "AT1G12650";
Chr1	Araport11	CDS	4306369	4306496	.	+	0	transcript_id "AT1G12650.3"; gene_id "AT1G12650";
Chr1	Araport11	CDS	4306369	4306496	.	+	0	transcript_id "AT1G12650.4"; gene_id "AT1G12650";
Chr1	Araport11	CDS	4306369	4306496	.	+	0	transcript_id "AT1G12650.1"; gene_id "AT1G12650";
Chr1	Araport11	exon	4306369	4306496	.	+	.	transcript_id "AT1G12650.2,AT1G12650.3,AT1G12650.4,AT1G12650.1"; gene_id "AT1G12650";
Chr1	Araport11	CDS	4306597	4306663	.	+	1	transcript_id "AT1G12650.2"; gene_id "AT1G12650";
Chr1	Araport11	CDS	4306597	4306663	.	+	1	transcript_id "AT1G12650.3"; gene_id "AT1G12650";
Chr1	Araport11	CDS	4306597	4306663	.	+	1	transcript_id "AT1G12650.4"; gene_id "AT1G12650";
Chr1	Araport11	CDS	4306597	4306663	.	+	1	transcript_id "AT1G12650.1"; gene_id "AT1G12650";
Chr1	Araport11	exon	4306597	4306663	.	+	.	transcript_id "AT1G12650.2,AT1G12650.3,AT1G12650.4,AT1G12650.1"; gene_id "AT1G12650";
Chr1	Araport11	CDS	4306764	4306816	.	+	0	transcript_id "AT1G12650.2"; gene_id "AT1G12650";
Chr1	Araport11	CDS	4306764	4306816	.	+	0	transcript_id "AT1G12650.3"; gene_id "AT1G12650";
Chr1	Araport11	CDS	4306764	4306816	.	+	0	transcript_id "AT1G12650.4"; gene_id "AT1G12650";
Chr1	Araport11	CDS	4306764	4306816	.	+	0	transcript_id "AT1G12650.1"; gene_id "AT1G12650";
Chr1	Araport11	exon	4306764	4306816	.	+	.	transcript_id "AT1G12650.2,AT1G12650.3,AT1G12650.4,AT1G12650.1"; gene_id "AT1G12650";
Chr1	Araport11	CDS	4306908	4306962	.	+	1	transcript_id "AT1G12650.2"; gene_id "AT1G12650";
Chr1	Araport11	CDS	4306908	4306962	.	+	1	transcript_id "AT1G12650.3"; gene_id "AT1G12650";
Chr1	Araport11	CDS	4306908	4306962	.	+	1	transcript_id "AT1G12650.4"; gene_id "AT1G12650";
Chr1	Araport11	CDS	4306908	4306962	.	+	1	transcript_id "AT1G12650.1"; gene_id "AT1G12650";
Chr1	Araport11	exon	4306908	4306962	.	+	.	transcript_id "AT1G12650.2,AT1G12650.3,AT1G12650.4,AT1G12650.1"; gene_id "AT1G12650";
Chr1	Araport11	CDS	4307047	4307121	.	+	0	transcript_id "AT1G12650.2"; gene_id "AT1G12650";
Chr1	Araport11	CDS	4307047	4307121	.	+	0	transcript_id "AT1G12650.3"; gene_id "AT1G12650";
Chr1	Araport11	CDS	4307047	4307121	.	+	0	transcript_id "AT1G12650.4"; gene_id "AT1G12650";
Chr1	Araport11	CDS	4307047	4307121	.	+	0	transcript_id "AT1G12650.1"; gene_id "AT1G12650";
Chr1	Araport11	exon	4307047	4307121	.	+	.	transcript_id "AT1G12650.2,AT1G12650.3,AT1G12650.4,AT1G12650.1"; gene_id "AT1G12650";
Chr1	Araport11	CDS	4307214	4307334	.	+	0	transcript_id "AT1G12650.2"; gene_id "AT1G12650";
Chr1	Araport11	CDS	4307214	4307334	.	+	0	transcript_id "AT1G12650.3"; gene_id "AT1G12650";
Chr1	Araport11	CDS	4307214	4307334	.	+	0	transcript_id "AT1G12650.4"; gene_id "AT1G12650";
Chr1	Araport11	CDS	4307214	4307334	.	+	0	transcript_id "AT1G12650.1"; gene_id "AT1G12650";
Chr1	Araport11	exon	4307214	4307334	.	+	.	transcript_id "AT1G12650.2,AT1G12650.3,AT1G12650.4,AT1G12650.1"; gene_id "AT1G12650";
Chr1	Araport11	CDS	4307446	4307492	.	+	2	transcript_id "AT1G12650.2"; gene_id "AT1G12650";
Chr1	Araport11	CDS	4307446	4307492	.	+	2	transcript_id "AT1G12650.3"; gene_id "AT1G12650";
Chr1	Araport11	CDS	4307446	4307492	.	+	2	transcript_id "AT1G12650.4"; gene_id "AT1G12650";
Chr1	Araport11	CDS	4307446	4307492	.	+	2	transcript_id "AT1G12650.1"; gene_id "AT1G12650";
Chr1	Araport11	exon	4307446	4307492	.	+	.	transcript_id "AT1G12650.2,AT1G12650.3,AT1G12650.4,AT1G12650.1"; gene_id "AT1G12650";
Chr1	Araport11	CDS	4307578	4307673	.	+	0	transcript_id "AT1G12650.2"; gene_id "AT1G12650";
Chr1	Araport11	exon	4307578	4308007	.	+	.	transcript_id "AT1G12650.2"; gene_id "AT1G12650";
Chr1	Araport11	CDS	4307578	4307673	.	+	0	transcript_id "AT1G12650.3"; gene_id "AT1G12650";
Chr1	Araport11	CDS	4307578	4307673	.	+	0	transcript_id "AT1G12650.4"; gene_id "AT1G12650";
Chr1	Araport11	exon	4307578	4307777	.	+	.	transcript_id "AT1G12650.4"; gene_id "AT1G12650";
Chr1	Araport11	CDS	4307578	4307673	.	+	0	transcript_id "AT1G12650.1"; gene_id "AT1G12650";
Chr1	Araport11	exon	4307578	4308005	.	+	.	transcript_id "AT1G12650.3,AT1G12650.1"; gene_id "AT1G12650";
Chr1	Araport11	three_prime_UTR	4307674	4308007	.	+	.	transcript_id "AT1G12650.2"; gene_id "AT1G12650";
Chr1	Araport11	three_prime_UTR	4307674	4307777	.	+	.	transcript_id "AT1G12650.4"; gene_id "AT1G12650";
Chr1	Araport11	three_prime_UTR	4307674	4308005	.	+	.	transcript_id "AT1G12650.3,AT1G12650.1"; gene_id "AT1G12650";
Chr1	Araport11	exon	4307817	4308005	.	+	.	transcript_id "AT1G12650.4"; gene_id "AT1G12650";
Chr1	Araport11	three_prime_UTR	4307817	4308005	.	+	.	transcript_id "AT1G12650.4"; gene_id "AT1G12650";
Chr1	Araport11	protein	4308943	4309558	.	+	.	transcript_id "AT1G12660.1"; gene_id "AT1G12660";
Chr1	Araport11	gene	4308943	4309749	.	+	.	transcript_id "AT1G12660"; gene_id "AT1G12660";
Chr1	Araport11	mRNA	4308943	4309749	.	+	.	transcript_id "AT1G12660"; gene_id "AT1G12660.1";
Chr1	Araport11	exon	4308943	4309243	.	+	.	transcript_id "AT1G12660.1"; gene_id "AT1G12660";
Chr1	Araport11	CDS	4308943	4309243	.	+	0	transcript_id "AT1G12660.1"; gene_id "AT1G12660";
Chr1	Araport11	CDS	4309494	4309558	.	+	2	transcript_id "AT1G12660.1"; gene_id "AT1G12660";
Chr1	Araport11	exon	4309494	4309749	.	+	.	transcript_id "AT1G12660.1"; gene_id "AT1G12660";
Chr1	Araport11	three_prime_UTR	4309559	4309749	.	+	.	transcript_id "AT1G12660.1"; gene_id "AT1G12660";
Chr1	Araport11	protein	4310969	4311457	.	+	.	transcript_id "AT1G12663.1"; gene_id "AT1G12663";
Chr1	Araport11	gene	4310969	4311519	.	+	.	transcript_id "AT1G12663"; gene_id "AT1G12663";
Chr1	Araport11	mRNA	4310969	4311519	.	+	.	transcript_id "AT1G12663"; gene_id "AT1G12663.1";
Chr1	Araport11	exon	4310969	4311254	.	+	.	transcript_id "AT1G12663.1"; gene_id "AT1G12663";
Chr1	Araport11	CDS	4310969	4311254	.	+	0	transcript_id "AT1G12663.1"; gene_id "AT1G12663";
Chr1	Araport11	CDS	4311396	4311457	.	+	2	transcript_id "AT1G12663.1"; gene_id "AT1G12663";
Chr1	Araport11	exon	4311396	4311519	.	+	.	transcript_id "AT1G12663.1"; gene_id "AT1G12663";
Chr1	Araport11	three_prime_UTR	4311458	4311519	.	+	.	transcript_id "AT1G12663.1"; gene_id "AT1G12663";
Chr1	Araport11	transposable_element	4311538	4311639	.	+	.	transcript_id "AT1TE14020"; gene_id "AT1TE14020";
Chr1	Araport11	transposon_fragment	4311538	4311639	.	+	.	transcript_id "AT1TE14020"; gene_id "AT1TE14020";
Chr1	Araport11	transposable_element	4311640	4312374	.	-	.	transcript_id "AT1TE14025"; gene_id "AT1TE14025";
Chr1	Araport11	transposon_fragment	4311640	4312374	.	-	.	transcript_id "AT1TE14025"; gene_id "AT1TE14025";
Chr1	Araport11	gene	4312331	4312935	.	+	.	transcript_id "AT1G12665"; gene_id "AT1G12665";
Chr1	Araport11	mRNA	4312331	4312935	.	+	.	transcript_id "AT1G12665"; gene_id "AT1G12665.1";
Chr1	Araport11	five_prime_UTR	4312331	4312397	.	+	.	transcript_id "AT1G12665.1"; gene_id "AT1G12665";
Chr1	Araport11	exon	4312331	4312675	.	+	.	transcript_id "AT1G12665.1"; gene_id "AT1G12665";
Chr1	Araport11	CDS	4312398	4312667	.	+	0	transcript_id "AT1G12665.1"; gene_id "AT1G12665";
Chr1	Araport11	protein	4312398	4312667	.	+	.	transcript_id "AT1G12665.1"; gene_id "AT1G12665";
Chr1	Araport11	three_prime_UTR	4312668	4312675	.	+	.	transcript_id "AT1G12665.1"; gene_id "AT1G12665";
Chr1	Araport11	exon	4312762	4312935	.	+	.	transcript_id "AT1G12665.1"; gene_id "AT1G12665";
Chr1	Araport11	three_prime_UTR	4312762	4312935	.	+	.	transcript_id "AT1G12665.1"; gene_id "AT1G12665";
Chr1	Araport11	pseudogene	4313858	4314204	.	+	.	transcript_id "AT1G12667"; gene_id "AT1G12667";
Chr1	Araport11	pseudogenic_transcript	4313858	4314204	.	+	.	transcript_id "AT1G12667"; gene_id "AT1G12667.1";
Chr1	Araport11	pseudogenic_exon	4313858	4314204	.	+	.	transcript_id "AT1G12667.1"; gene_id "AT1G12667";
Chr1	Araport11	pseudogene	4315466	4315987	.	+	.	transcript_id "AT1G12669"; gene_id "AT1G12669";
Chr1	Araport11	pseudogenic_transcript	4315466	4315987	.	+	.	transcript_id "AT1G12669"; gene_id "AT1G12669.1";
Chr1	Araport11	pseudogenic_exon	4315466	4315788	.	+	.	transcript_id "AT1G12669.1"; gene_id "AT1G12669";
Chr1	Araport11	pseudogenic_exon	4315920	4315987	.	+	.	transcript_id "AT1G12669.1"; gene_id "AT1G12669";
Chr1	Araport11	pseudogene	4316607	4317120	.	+	.	transcript_id "AT1G12670"; gene_id "AT1G12670";
Chr1	Araport11	pseudogenic_transcript	4316607	4317120	.	+	.	transcript_id "AT1G12670"; gene_id "AT1G12670.1";
Chr1	Araport11	pseudogenic_exon	4316607	4317120	.	+	.	transcript_id "AT1G12670.1"; gene_id "AT1G12670";
Chr1	Araport11	gene	4318309	4319090	.	+	.	transcript_id "AT1G12672"; gene_id "AT1G12672";
Chr1	Araport11	mRNA	4318309	4319090	.	+	.	transcript_id "AT1G12672"; gene_id "AT1G12672.2";
Chr1	Araport11	five_prime_UTR	4318309	4318374	.	+	.	transcript_id "AT1G12672.2"; gene_id "AT1G12672";
Chr1	Araport11	exon	4318309	4318489	.	+	.	transcript_id "AT1G12672.2"; gene_id "AT1G12672";
Chr1	Araport11	CDS	4318375	4318489	.	+	0	transcript_id "AT1G12672.2"; gene_id "AT1G12672";
Chr1	Araport11	protein	4318375	4318871	.	+	.	transcript_id "AT1G12672.2"; gene_id "AT1G12672";
Chr1	Araport11	mRNA	4318523	4319044	.	+	.	transcript_id "AT1G12672"; gene_id "AT1G12672.1";
Chr1	Araport11	five_prime_UTR	4318523	4318595	.	+	.	transcript_id "AT1G12672.1"; gene_id "AT1G12672";
Chr1	Araport11	exon	4318523	4318692	.	+	.	transcript_id "AT1G12672.1"; gene_id "AT1G12672";
Chr1	Araport11	exon	4318555	4318692	.	+	.	transcript_id "AT1G12672.2"; gene_id "AT1G12672";
Chr1	Araport11	CDS	4318555	4318692	.	+	2	transcript_id "AT1G12672.2"; gene_id "AT1G12672";
Chr1	Araport11	CDS	4318596	4318692	.	+	0	transcript_id "AT1G12672.1"; gene_id "AT1G12672";
Chr1	Araport11	protein	4318596	4318871	.	+	.	transcript_id "AT1G12672.1"; gene_id "AT1G12672";
Chr1	Araport11	CDS	4318810	4318871	.	+	2	transcript_id "AT1G12672.2"; gene_id "AT1G12672";
Chr1	Araport11	exon	4318810	4319090	.	+	.	transcript_id "AT1G12672.2"; gene_id "AT1G12672";
Chr1	Araport11	CDS	4318810	4318871	.	+	2	transcript_id "AT1G12672.1"; gene_id "AT1G12672";
Chr1	Araport11	exon	4318810	4319044	.	+	.	transcript_id "AT1G12672.1"; gene_id "AT1G12672";
Chr1	Araport11	three_prime_UTR	4318872	4319090	.	+	.	transcript_id "AT1G12672.2"; gene_id "AT1G12672";
Chr1	Araport11	three_prime_UTR	4318872	4319044	.	+	.	transcript_id "AT1G12672.1"; gene_id "AT1G12672";
Chr1	Araport11	gene	4319877	4323265	.	-	.	transcript_id "AT1G12680"; gene_id "AT1G12680";
Chr1	Araport11	mRNA	4319877	4323265	.	-	.	transcript_id "AT1G12680"; gene_id "AT1G12680.1";
Chr1	Araport11	three_prime_UTR	4319877	4320122	.	-	.	transcript_id "AT1G12680.1"; gene_id "AT1G12680";
Chr1	Araport11	exon	4319877	4320484	.	-	.	transcript_id "AT1G12680.1"; gene_id "AT1G12680";
Chr1	Araport11	CDS	4320123	4320484	.	-	2	transcript_id "AT1G12680.1"; gene_id "AT1G12680";
Chr1	Araport11	protein	4320123	4322269	.	-	.	transcript_id "AT1G12680.1"; gene_id "AT1G12680";
Chr1	Araport11	exon	4320623	4320919	.	-	.	transcript_id "AT1G12680.1"; gene_id "AT1G12680";
Chr1	Araport11	CDS	4320623	4320919	.	-	2	transcript_id "AT1G12680.1"; gene_id "AT1G12680";
Chr1	Araport11	CDS	4321516	4322269	.	-	0	transcript_id "AT1G12680.1"; gene_id "AT1G12680";
Chr1	Araport11	exon	4321516	4322331	.	-	.	transcript_id "AT1G12680.1"; gene_id "AT1G12680";
Chr1	Araport11	five_prime_UTR	4322270	4322331	.	-	.	transcript_id "AT1G12680.1"; gene_id "AT1G12680";
Chr1	Araport11	exon	4322725	4323265	.	-	.	transcript_id "AT1G12680.1"; gene_id "AT1G12680";
Chr1	Araport11	five_prime_UTR	4322725	4323265	.	-	.	transcript_id "AT1G12680.1"; gene_id "AT1G12680";
Chr1	Araport11	gene	4323533	4326377	.	-	.	transcript_id "AT1G12700"; gene_id "AT1G12700";
Chr1	Araport11	mRNA	4323533	4326377	.	-	.	transcript_id "AT1G12700"; gene_id "AT1G12700.2";
Chr1	Araport11	exon	4323533	4324247	.	-	.	transcript_id "AT1G12700.2"; gene_id "AT1G12700";
Chr1	Araport11	three_prime_UTR	4323533	4324247	.	-	.	transcript_id "AT1G12700.2"; gene_id "AT1G12700";
Chr1	Araport11	mRNA	4323556	4326333	.	-	.	transcript_id "AT1G12700"; gene_id "AT1G12700.3";
Chr1	Araport11	exon	4323556	4324036	.	-	.	transcript_id "AT1G12700.3"; gene_id "AT1G12700";
Chr1	Araport11	three_prime_UTR	4323556	4324036	.	-	.	transcript_id "AT1G12700.3"; gene_id "AT1G12700";
Chr1	Araport11	exon	4324165	4324247	.	-	.	transcript_id "AT1G12700.3"; gene_id "AT1G12700";
Chr1	Araport11	three_prime_UTR	4324165	4324247	.	-	.	transcript_id "AT1G12700.3"; gene_id "AT1G12700";
Chr1	Araport11	exon	4324348	4326377	.	-	.	transcript_id "AT1G12700.2"; gene_id "AT1G12700";
Chr1	Araport11	three_prime_UTR	4324348	4324418	.	-	.	transcript_id "AT1G12700.2,AT1G12700.3"; gene_id "AT1G12700";
Chr1	Araport11	exon	4324348	4326333	.	-	.	transcript_id "AT1G12700.3"; gene_id "AT1G12700";
Chr1	Araport11	CDS	4324419	4326275	.	-	0	transcript_id "AT1G12700.2"; gene_id "AT1G12700";
Chr1	Araport11	CDS	4324419	4326275	.	-	0	transcript_id "AT1G12700.3"; gene_id "AT1G12700";
Chr1	Araport11	mRNA	4324419	4326227	.	-	.	transcript_id "AT1G12700"; gene_id "AT1G12700.1";
Chr1	Araport11	exon	4324419	4326227	.	-	.	transcript_id "AT1G12700.1"; gene_id "AT1G12700";
Chr1	Araport11	CDS	4324419	4326227	.	-	0	transcript_id "AT1G12700.1"; gene_id "AT1G12700";
Chr1	Araport11	protein	4324419	4326227	.	-	.	transcript_id "AT1G12700.1"; gene_id "AT1G12700";
Chr1	Araport11	protein	4324419	4326275	.	-	.	transcript_id "AT1G12700.2"; gene_id "AT1G12700";
Chr1	Araport11	protein	4324419	4326275	.	-	.	transcript_id "AT1G12700.3"; gene_id "AT1G12700";
Chr1	Araport11	five_prime_UTR	4326276	4326377	.	-	.	transcript_id "AT1G12700.2"; gene_id "AT1G12700";
Chr1	Araport11	five_prime_UTR	4326276	4326333	.	-	.	transcript_id "AT1G12700.3"; gene_id "AT1G12700";
Chr1	Araport11	gene	4326739	4328616	.	-	.	transcript_id "AT1G12710"; gene_id "AT1G12710";
Chr1	Araport11	mRNA	4326739	4328546	.	-	.	transcript_id "AT1G12710"; gene_id "AT1G12710.2";
Chr1	Araport11	exon	4326739	4327529	.	-	.	transcript_id "AT1G12710.2"; gene_id "AT1G12710";
Chr1	Araport11	mRNA	4326739	4328616	.	-	.	transcript_id "AT1G12710"; gene_id "AT1G12710.1";
Chr1	Araport11	three_prime_UTR	4326739	4326979	.	-	.	transcript_id "AT1G12710.2,AT1G12710.1"; gene_id "AT1G12710";
Chr1	Araport11	exon	4326739	4327403	.	-	.	transcript_id "AT1G12710.1"; gene_id "AT1G12710";
Chr1	Araport11	CDS	4326980	4327529	.	-	1	transcript_id "AT1G12710.2"; gene_id "AT1G12710";
Chr1	Araport11	CDS	4326980	4327403	.	-	1	transcript_id "AT1G12710.1"; gene_id "AT1G12710";
Chr1	Araport11	protein	4326980	4328324	.	-	.	transcript_id "AT1G12710.2"; gene_id "AT1G12710";
Chr1	Araport11	protein	4326980	4328324	.	-	.	transcript_id "AT1G12710.1"; gene_id "AT1G12710";
Chr1	Araport11	CDS	4327741	4327859	.	-	0	transcript_id "AT1G12710.2"; gene_id "AT1G12710";
Chr1	Araport11	CDS	4327741	4327859	.	-	0	transcript_id "AT1G12710.1"; gene_id "AT1G12710";
Chr1	Araport11	exon	4327741	4327859	.	-	.	transcript_id "AT1G12710.2,AT1G12710.1"; gene_id "AT1G12710";
Chr1	Araport11	CDS	4327992	4328324	.	-	0	transcript_id "AT1G12710.2"; gene_id "AT1G12710";
Chr1	Araport11	exon	4327992	4328546	.	-	.	transcript_id "AT1G12710.2"; gene_id "AT1G12710";
Chr1	Araport11	CDS	4327992	4328324	.	-	0	transcript_id "AT1G12710.1"; gene_id "AT1G12710";
Chr1	Araport11	exon	4327992	4328616	.	-	.	transcript_id "AT1G12710.1"; gene_id "AT1G12710";
Chr1	Araport11	five_prime_UTR	4328325	4328546	.	-	.	transcript_id "AT1G12710.2"; gene_id "AT1G12710";
Chr1	Araport11	five_prime_UTR	4328325	4328616	.	-	.	transcript_id "AT1G12710.1"; gene_id "AT1G12710";
Chr1	Araport11	transposable_element	4329224	4329320	.	+	.	transcript_id "AT1TE14080"; gene_id "AT1TE14080";
Chr1	Araport11	transposon_fragment	4329224	4329320	.	+	.	transcript_id "AT1TE14080"; gene_id "AT1TE14080";
Chr1	Araport11	transposable_element	4329877	4334393	.	+	.	transcript_id "AT1TE14085"; gene_id "AT1TE14085";
Chr1	Araport11	transposon_fragment	4329877	4334393	.	+	.	transcript_id "AT1TE14085"; gene_id "AT1TE14085";
Chr1	Araport11	transposable_element_gene	4331062	4333220	.	+	.	transcript_id "AT1G12720"; gene_id "AT1G12720";
Chr1	Araport11	mRNA	4331062	4333220	.	+	.	transcript_id "AT1G12720"; gene_id "AT1G12720.1";
Chr1	Araport11	exon	4331062	4333220	.	+	.	transcript_id "AT1G12720.1"; gene_id "AT1G12720";
Chr1	Araport11	transposable_element_gene	4333383	4334033	.	-	.	transcript_id "AT1G12725"; gene_id "AT1G12725";
Chr1	Araport11	mRNA	4333383	4334033	.	-	.	transcript_id "AT1G12725"; gene_id "AT1G12725.1";
Chr1	Araport11	exon	4333383	4333426	.	-	.	transcript_id "AT1G12725.1"; gene_id "AT1G12725";
Chr1	Araport11	exon	4333508	4333805	.	-	.	transcript_id "AT1G12725.1"; gene_id "AT1G12725";
Chr1	Araport11	exon	4333869	4334033	.	-	.	transcript_id "AT1G12725.1"; gene_id "AT1G12725";
Chr1	Araport11	gene	4334499	4337957	.	+	.	transcript_id "AT1G12730"; gene_id "AT1G12730";
Chr1	Araport11	mRNA	4334499	4337957	.	+	.	transcript_id "AT1G12730"; gene_id "AT1G12730.1";
Chr1	Araport11	five_prime_UTR	4334499	4334674	.	+	.	transcript_id "AT1G12730.1"; gene_id "AT1G12730";
Chr1	Araport11	exon	4334499	4334846	.	+	.	transcript_id "AT1G12730.1"; gene_id "AT1G12730";
Chr1	Araport11	mRNA	4334584	4337902	.	+	.	transcript_id "AT1G12730"; gene_id "AT1G12730.2";
Chr1	Araport11	exon	4334584	4334846	.	+	.	transcript_id "AT1G12730.2"; gene_id "AT1G12730";
Chr1	Araport11	five_prime_UTR	4334584	4334846	.	+	.	transcript_id "AT1G12730.2"; gene_id "AT1G12730";
Chr1	Araport11	CDS	4334675	4334846	.	+	0	transcript_id "AT1G12730.1"; gene_id "AT1G12730";
Chr1	Araport11	protein	4334675	4337609	.	+	.	transcript_id "AT1G12730.1"; gene_id "AT1G12730";
Chr1	Araport11	CDS	4334954	4335001	.	+	2	transcript_id "AT1G12730.1"; gene_id "AT1G12730";
Chr1	Araport11	five_prime_UTR	4334954	4335001	.	+	.	transcript_id "AT1G12730.2"; gene_id "AT1G12730";
Chr1	Araport11	exon	4334954	4335001	.	+	.	transcript_id "AT1G12730.1,AT1G12730.2"; gene_id "AT1G12730";
Chr1	Araport11	CDS	4335097	4335157	.	+	2	transcript_id "AT1G12730.1"; gene_id "AT1G12730";
Chr1	Araport11	five_prime_UTR	4335097	4335108	.	+	.	transcript_id "AT1G12730.2"; gene_id "AT1G12730";
Chr1	Araport11	exon	4335097	4335157	.	+	.	transcript_id "AT1G12730.1,AT1G12730.2"; gene_id "AT1G12730";
Chr1	Araport11	CDS	4335109	4335157	.	+	0	transcript_id "AT1G12730.2"; gene_id "AT1G12730";
Chr1	Araport11	protein	4335109	4337609	.	+	.	transcript_id "AT1G12730.2"; gene_id "AT1G12730";
Chr1	Araport11	CDS	4335261	4335293	.	+	1	transcript_id "AT1G12730.1"; gene_id "AT1G12730";
Chr1	Araport11	CDS	4335261	4335293	.	+	2	transcript_id "AT1G12730.2"; gene_id "AT1G12730";
Chr1	Araport11	exon	4335261	4335293	.	+	.	transcript_id "AT1G12730.1,AT1G12730.2"; gene_id "AT1G12730";
Chr1	Araport11	exon	4335438	4335562	.	+	.	transcript_id "AT1G12730.1"; gene_id "AT1G12730";
Chr1	Araport11	CDS	4335438	4335562	.	+	1	transcript_id "AT1G12730.1"; gene_id "AT1G12730";
Chr1	Araport11	exon	4335458	4335562	.	+	.	transcript_id "AT1G12730.2"; gene_id "AT1G12730";
Chr1	Araport11	CDS	4335458	4335562	.	+	2	transcript_id "AT1G12730.2"; gene_id "AT1G12730";
Chr1	Araport11	CDS	4335759	4335893	.	+	2	transcript_id "AT1G12730.1"; gene_id "AT1G12730";
Chr1	Araport11	CDS	4335759	4335893	.	+	2	transcript_id "AT1G12730.2"; gene_id "AT1G12730";
Chr1	Araport11	exon	4335759	4335893	.	+	.	transcript_id "AT1G12730.1,AT1G12730.2"; gene_id "AT1G12730";
Chr1	Araport11	CDS	4336012	4336088	.	+	2	transcript_id "AT1G12730.1"; gene_id "AT1G12730";
Chr1	Araport11	CDS	4336012	4336088	.	+	2	transcript_id "AT1G12730.2"; gene_id "AT1G12730";
Chr1	Araport11	exon	4336012	4336088	.	+	.	transcript_id "AT1G12730.1,AT1G12730.2"; gene_id "AT1G12730";
Chr1	Araport11	CDS	4336180	4336436	.	+	0	transcript_id "AT1G12730.1"; gene_id "AT1G12730";
Chr1	Araport11	CDS	4336180	4336436	.	+	0	transcript_id "AT1G12730.2"; gene_id "AT1G12730";
Chr1	Araport11	exon	4336180	4336436	.	+	.	transcript_id "AT1G12730.1,AT1G12730.2"; gene_id "AT1G12730";
Chr1	Araport11	CDS	4336578	4336634	.	+	1	transcript_id "AT1G12730.1"; gene_id "AT1G12730";
Chr1	Araport11	CDS	4336578	4336634	.	+	1	transcript_id "AT1G12730.2"; gene_id "AT1G12730";
Chr1	Araport11	exon	4336578	4336634	.	+	.	transcript_id "AT1G12730.1,AT1G12730.2"; gene_id "AT1G12730";
Chr1	Araport11	CDS	4336722	4336893	.	+	1	transcript_id "AT1G12730.1"; gene_id "AT1G12730";
Chr1	Araport11	CDS	4336722	4336893	.	+	1	transcript_id "AT1G12730.2"; gene_id "AT1G12730";
Chr1	Araport11	exon	4336722	4336893	.	+	.	transcript_id "AT1G12730.1,AT1G12730.2"; gene_id "AT1G12730";
Chr1	Araport11	CDS	4336999	4337056	.	+	0	transcript_id "AT1G12730.1"; gene_id "AT1G12730";
Chr1	Araport11	CDS	4336999	4337056	.	+	0	transcript_id "AT1G12730.2"; gene_id "AT1G12730";
Chr1	Araport11	exon	4336999	4337056	.	+	.	transcript_id "AT1G12730.1,AT1G12730.2"; gene_id "AT1G12730";
Chr1	Araport11	CDS	4337149	4337234	.	+	2	transcript_id "AT1G12730.1"; gene_id "AT1G12730";
Chr1	Araport11	CDS	4337149	4337234	.	+	2	transcript_id "AT1G12730.2"; gene_id "AT1G12730";
Chr1	Araport11	exon	4337149	4337234	.	+	.	transcript_id "AT1G12730.1,AT1G12730.2"; gene_id "AT1G12730";
Chr1	Araport11	CDS	4337317	4337373	.	+	0	transcript_id "AT1G12730.1"; gene_id "AT1G12730";
Chr1	Araport11	CDS	4337317	4337373	.	+	0	transcript_id "AT1G12730.2"; gene_id "AT1G12730";
Chr1	Araport11	exon	4337317	4337373	.	+	.	transcript_id "AT1G12730.1,AT1G12730.2"; gene_id "AT1G12730";
Chr1	Araport11	CDS	4337523	4337609	.	+	0	transcript_id "AT1G12730.1"; gene_id "AT1G12730";
Chr1	Araport11	exon	4337523	4337957	.	+	.	transcript_id "AT1G12730.1"; gene_id "AT1G12730";
Chr1	Araport11	CDS	4337523	4337609	.	+	0	transcript_id "AT1G12730.2"; gene_id "AT1G12730";
Chr1	Araport11	exon	4337523	4337902	.	+	.	transcript_id "AT1G12730.2"; gene_id "AT1G12730";
Chr1	Araport11	three_prime_UTR	4337610	4337957	.	+	.	transcript_id "AT1G12730.1"; gene_id "AT1G12730";
Chr1	Araport11	three_prime_UTR	4337610	4337902	.	+	.	transcript_id "AT1G12730.2"; gene_id "AT1G12730";
Chr1	Araport11	gene	4338942	4339323	.	-	.	transcript_id ""; gene_id "";
Chr1	Araport11	lnc_RNA	4338942	4339323	.	-	.	transcript_id "AT1G04967"; gene_id "AT1G04967.1";
Chr1	Araport11	exon	4338942	4339323	.	-	.	transcript_id "AT1G04967.1"; gene_id "AT1G04967";
Chr1	Araport11	gene	4342209	4344875	.	+	.	transcript_id "AT1G12740"; gene_id "AT1G12740";
Chr1	Araport11	mRNA	4342209	4344875	.	+	.	transcript_id "AT1G12740"; gene_id "AT1G12740.1";
Chr1	Araport11	five_prime_UTR	4342209	4342461	.	+	.	transcript_id "AT1G12740.1"; gene_id "AT1G12740";
Chr1	Araport11	exon	4342209	4342658	.	+	.	transcript_id "AT1G12740.1"; gene_id "AT1G12740";
Chr1	Araport11	mRNA	4342282	4344857	.	+	.	transcript_id "AT1G12740"; gene_id "AT1G12740.2";
Chr1	Araport11	mRNA	4342282	4344875	.	+	.	transcript_id "AT1G12740"; gene_id "AT1G12740.3";
Chr1	Araport11	mRNA	4342282	4344875	.	+	.	transcript_id "AT1G12740"; gene_id "AT1G12740.4";
Chr1	Araport11	five_prime_UTR	4342282	4342461	.	+	.	transcript_id "AT1G12740.2,AT1G12740.3,AT1G12740.4"; gene_id "AT1G12740";
Chr1	Araport11	exon	4342282	4342658	.	+	.	transcript_id "AT1G12740.2,AT1G12740.3,AT1G12740.4"; gene_id "AT1G12740";
Chr1	Araport11	CDS	4342462	4342658	.	+	0	transcript_id "AT1G12740.1"; gene_id "AT1G12740";
Chr1	Araport11	CDS	4342462	4342658	.	+	0	transcript_id "AT1G12740.2"; gene_id "AT1G12740";
Chr1	Araport11	CDS	4342462	4342658	.	+	0	transcript_id "AT1G12740.3"; gene_id "AT1G12740";
Chr1	Araport11	CDS	4342462	4342658	.	+	0	transcript_id "AT1G12740.4"; gene_id "AT1G12740";
Chr1	Araport11	protein	4342462	4343980	.	+	.	transcript_id "AT1G12740.3"; gene_id "AT1G12740";
Chr1	Araport11	protein	4342462	4344569	.	+	.	transcript_id "AT1G12740.1"; gene_id "AT1G12740";
Chr1	Araport11	protein	4342462	4344569	.	+	.	transcript_id "AT1G12740.2"; gene_id "AT1G12740";
Chr1	Araport11	protein	4342462	4344569	.	+	.	transcript_id "AT1G12740.4"; gene_id "AT1G12740";
Chr1	Araport11	exon	4342723	4343062	.	+	.	transcript_id "AT1G12740.2"; gene_id "AT1G12740";
Chr1	Araport11	CDS	4342723	4343062	.	+	1	transcript_id "AT1G12740.2"; gene_id "AT1G12740";
Chr1	Araport11	CDS	4342741	4343062	.	+	1	transcript_id "AT1G12740.1"; gene_id "AT1G12740";
Chr1	Araport11	CDS	4342741	4343062	.	+	1	transcript_id "AT1G12740.3"; gene_id "AT1G12740";
Chr1	Araport11	CDS	4342741	4343062	.	+	1	transcript_id "AT1G12740.4"; gene_id "AT1G12740";
Chr1	Araport11	exon	4342741	4343062	.	+	.	transcript_id "AT1G12740.1,AT1G12740.3,AT1G12740.4"; gene_id "AT1G12740";
Chr1	Araport11	CDS	4343149	4343298	.	+	0	transcript_id "AT1G12740.1"; gene_id "AT1G12740";
Chr1	Araport11	CDS	4343149	4343298	.	+	0	transcript_id "AT1G12740.2"; gene_id "AT1G12740";
Chr1	Araport11	CDS	4343149	4343298	.	+	0	transcript_id "AT1G12740.3"; gene_id "AT1G12740";
Chr1	Araport11	CDS	4343149	4343298	.	+	0	transcript_id "AT1G12740.4"; gene_id "AT1G12740";
Chr1	Araport11	exon	4343149	4343298	.	+	.	transcript_id "AT1G12740.1,AT1G12740.2,AT1G12740.3,AT1G12740.4"; gene_id "AT1G12740";
Chr1	Araport11	CDS	4343369	4343620	.	+	0	transcript_id "AT1G12740.1"; gene_id "AT1G12740";
Chr1	Araport11	CDS	4343369	4343620	.	+	0	transcript_id "AT1G12740.2"; gene_id "AT1G12740";
Chr1	Araport11	CDS	4343369	4343620	.	+	0	transcript_id "AT1G12740.3"; gene_id "AT1G12740";
Chr1	Araport11	CDS	4343369	4343620	.	+	0	transcript_id "AT1G12740.4"; gene_id "AT1G12740";
Chr1	Araport11	exon	4343369	4343620	.	+	.	transcript_id "AT1G12740.1,AT1G12740.2,AT1G12740.3,AT1G12740.4"; gene_id "AT1G12740";
Chr1	Araport11	CDS	4343708	4343797	.	+	0	transcript_id "AT1G12740.1"; gene_id "AT1G12740";
Chr1	Araport11	CDS	4343708	4343797	.	+	0	transcript_id "AT1G12740.2"; gene_id "AT1G12740";
Chr1	Araport11	CDS	4343708	4343797	.	+	0	transcript_id "AT1G12740.3"; gene_id "AT1G12740";
Chr1	Araport11	CDS	4343708	4343797	.	+	0	transcript_id "AT1G12740.4"; gene_id "AT1G12740";
Chr1	Araport11	exon	4343708	4343797	.	+	.	transcript_id "AT1G12740.1,AT1G12740.2,AT1G12740.3,AT1G12740.4"; gene_id "AT1G12740";
Chr1	Araport11	CDS	4343891	4343969	.	+	0	transcript_id "AT1G12740.1"; gene_id "AT1G12740";
Chr1	Araport11	CDS	4343891	4343969	.	+	0	transcript_id "AT1G12740.2"; gene_id "AT1G12740";
Chr1	Araport11	CDS	4343891	4343980	.	+	0	transcript_id "AT1G12740.3"; gene_id "AT1G12740";
Chr1	Araport11	exon	4343891	4344171	.	+	.	transcript_id "AT1G12740.3"; gene_id "AT1G12740";
Chr1	Araport11	CDS	4343891	4343969	.	+	0	transcript_id "AT1G12740.4"; gene_id "AT1G12740";
Chr1	Araport11	exon	4343891	4343969	.	+	.	transcript_id "AT1G12740.1,AT1G12740.2,AT1G12740.4"; gene_id "AT1G12740";
Chr1	Araport11	three_prime_UTR	4343981	4344171	.	+	.	transcript_id "AT1G12740.3"; gene_id "AT1G12740";
Chr1	Araport11	exon	4344047	4344171	.	+	.	transcript_id "AT1G12740.4"; gene_id "AT1G12740";
Chr1	Araport11	CDS	4344047	4344171	.	+	2	transcript_id "AT1G12740.4"; gene_id "AT1G12740";
Chr1	Araport11	CDS	4344065	4344171	.	+	2	transcript_id "AT1G12740.1"; gene_id "AT1G12740";
Chr1	Araport11	CDS	4344065	4344171	.	+	2	transcript_id "AT1G12740.2"; gene_id "AT1G12740";
Chr1	Araport11	exon	4344065	4344171	.	+	.	transcript_id "AT1G12740.1,AT1G12740.2"; gene_id "AT1G12740";
Chr1	Araport11	CDS	4344257	4344384	.	+	0	transcript_id "AT1G12740.1"; gene_id "AT1G12740";
Chr1	Araport11	CDS	4344257	4344384	.	+	0	transcript_id "AT1G12740.2"; gene_id "AT1G12740";
Chr1	Araport11	three_prime_UTR	4344257	4344384	.	+	.	transcript_id "AT1G12740.3"; gene_id "AT1G12740";
Chr1	Araport11	CDS	4344257	4344384	.	+	0	transcript_id "AT1G12740.4"; gene_id "AT1G12740";
Chr1	Araport11	exon	4344257	4344384	.	+	.	transcript_id "AT1G12740.1,AT1G12740.2,AT1G12740.3,AT1G12740.4"; gene_id "AT1G12740";
Chr1	Araport11	CDS	4344476	4344569	.	+	1	transcript_id "AT1G12740.1"; gene_id "AT1G12740";
Chr1	Araport11	CDS	4344476	4344569	.	+	1	transcript_id "AT1G12740.2"; gene_id "AT1G12740";
Chr1	Araport11	exon	4344476	4344857	.	+	.	transcript_id "AT1G12740.2"; gene_id "AT1G12740";
Chr1	Araport11	three_prime_UTR	4344476	4344875	.	+	.	transcript_id "AT1G12740.3"; gene_id "AT1G12740";
Chr1	Araport11	CDS	4344476	4344569	.	+	1	transcript_id "AT1G12740.4"; gene_id "AT1G12740";
Chr1	Araport11	exon	4344476	4344875	.	+	.	transcript_id "AT1G12740.1,AT1G12740.3,AT1G12740.4"; gene_id "AT1G12740";
Chr1	Araport11	three_prime_UTR	4344570	4344857	.	+	.	transcript_id "AT1G12740.2"; gene_id "AT1G12740";
Chr1	Araport11	three_prime_UTR	4344570	4344875	.	+	.	transcript_id "AT1G12740.1,AT1G12740.4"; gene_id "AT1G12740";
Chr1	Araport11	gene	4344943	4348390	.	-	.	transcript_id "AT1G12750"; gene_id "AT1G12750";
Chr1	Araport11	mRNA	4344943	4348390	.	-	.	transcript_id "AT1G12750"; gene_id "AT1G12750.1";
Chr1	Araport11	mRNA	4344943	4348390	.	-	.	transcript_id "AT1G12750"; gene_id "AT1G12750.3";
Chr1	Araport11	mRNA	4344943	4348390	.	-	.	transcript_id "AT1G12750"; gene_id "AT1G12750.4";
Chr1	Araport11	three_prime_UTR	4344943	4345099	.	-	.	transcript_id "AT1G12750.1,AT1G12750.3,AT1G12750.4"; gene_id "AT1G12750";
Chr1	Araport11	exon	4344943	4345459	.	-	.	transcript_id "AT1G12750.1,AT1G12750.3,AT1G12750.4"; gene_id "AT1G12750";
Chr1	Araport11	mRNA	4344968	4348366	.	-	.	transcript_id "AT1G12750"; gene_id "AT1G12750.2";
Chr1	Araport11	three_prime_UTR	4344968	4345389	.	-	.	transcript_id "AT1G12750.2"; gene_id "AT1G12750";
Chr1	Araport11	exon	4344968	4345407	.	-	.	transcript_id "AT1G12750.2"; gene_id "AT1G12750";
Chr1	Araport11	mRNA	4344968	4348366	.	-	.	transcript_id "AT1G12750"; gene_id "AT1G12750.5";
Chr1	Araport11	three_prime_UTR	4344968	4345480	.	-	.	transcript_id "AT1G12750.5"; gene_id "AT1G12750";
Chr1	Araport11	exon	4344968	4345713	.	-	.	transcript_id "AT1G12750.5"; gene_id "AT1G12750";
Chr1	Araport11	mRNA	4344985	4346945	.	-	.	transcript_id "AT1G12750"; gene_id "AT1G12750.7";
Chr1	Araport11	mRNA	4344985	4348355	.	-	.	transcript_id "AT1G12750"; gene_id "AT1G12750.6";
Chr1	Araport11	three_prime_UTR	4344985	4345099	.	-	.	transcript_id "AT1G12750.7,AT1G12750.6"; gene_id "AT1G12750";
Chr1	Araport11	exon	4344985	4345459	.	-	.	transcript_id "AT1G12750.7,AT1G12750.6"; gene_id "AT1G12750";
Chr1	Araport11	CDS	4345100	4345459	.	-	0	transcript_id "AT1G12750.1"; gene_id "AT1G12750";
Chr1	Araport11	CDS	4345100	4345459	.	-	0	transcript_id "AT1G12750.3"; gene_id "AT1G12750";
Chr1	Araport11	CDS	4345100	4345459	.	-	0	transcript_id "AT1G12750.4"; gene_id "AT1G12750";
Chr1	Araport11	CDS	4345100	4345459	.	-	0	transcript_id "AT1G12750.7"; gene_id "AT1G12750";
Chr1	Araport11	CDS	4345100	4345459	.	-	0	transcript_id "AT1G12750.6"; gene_id "AT1G12750";
Chr1	Araport11	protein	4345100	4346688	.	-	.	transcript_id "AT1G12750.1"; gene_id "AT1G12750";
Chr1	Araport11	protein	4345100	4346688	.	-	.	transcript_id "AT1G12750.3"; gene_id "AT1G12750";
Chr1	Araport11	protein	4345100	4346688	.	-	.	transcript_id "AT1G12750.4"; gene_id "AT1G12750";
Chr1	Araport11	protein	4345100	4346688	.	-	.	transcript_id "AT1G12750.7"; gene_id "AT1G12750";
Chr1	Araport11	protein	4345100	4346688	.	-	.	transcript_id "AT1G12750.6"; gene_id "AT1G12750";
Chr1	Araport11	CDS	4345390	4345407	.	-	0	transcript_id "AT1G12750.2"; gene_id "AT1G12750";
Chr1	Araport11	protein	4345390	4346688	.	-	.	transcript_id "AT1G12750.2"; gene_id "AT1G12750";
Chr1	Araport11	CDS	4345481	4345713	.	-	2	transcript_id "AT1G12750.5"; gene_id "AT1G12750";
Chr1	Araport11	protein	4345481	4346688	.	-	.	transcript_id "AT1G12750.5"; gene_id "AT1G12750";
Chr1	Araport11	CDS	4345550	4345713	.	-	2	transcript_id "AT1G12750.1"; gene_id "AT1G12750";
Chr1	Araport11	CDS	4345550	4345713	.	-	2	transcript_id "AT1G12750.3"; gene_id "AT1G12750";
Chr1	Araport11	CDS	4345550	4345713	.	-	2	transcript_id "AT1G12750.4"; gene_id "AT1G12750";
Chr1	Araport11	CDS	4345550	4345713	.	-	2	transcript_id "AT1G12750.2"; gene_id "AT1G12750";
Chr1	Araport11	CDS	4345550	4345713	.	-	2	transcript_id "AT1G12750.7"; gene_id "AT1G12750";
Chr1	Araport11	CDS	4345550	4345713	.	-	2	transcript_id "AT1G12750.6"; gene_id "AT1G12750";
Chr1	Araport11	exon	4345550	4345713	.	-	.	transcript_id "AT1G12750.1,AT1G12750.3,AT1G12750.4,AT1G12750.2,AT1G12750.7,AT1G12750.6"; gene_id "AT1G12750";
Chr1	Araport11	CDS	4345809	4345972	.	-	1	transcript_id "AT1G12750.1"; gene_id "AT1G12750";
Chr1	Araport11	CDS	4345809	4345972	.	-	1	transcript_id "AT1G12750.3"; gene_id "AT1G12750";
Chr1	Araport11	CDS	4345809	4345972	.	-	1	transcript_id "AT1G12750.4"; gene_id "AT1G12750";
Chr1	Araport11	CDS	4345809	4345972	.	-	1	transcript_id "AT1G12750.2"; gene_id "AT1G12750";
Chr1	Araport11	CDS	4345809	4345972	.	-	1	transcript_id "AT1G12750.5"; gene_id "AT1G12750";
Chr1	Araport11	CDS	4345809	4345972	.	-	1	transcript_id "AT1G12750.7"; gene_id "AT1G12750";
Chr1	Araport11	CDS	4345809	4345972	.	-	1	transcript_id "AT1G12750.6"; gene_id "AT1G12750";
Chr1	Araport11	exon	4345809	4345972	.	-	.	transcript_id "AT1G12750.1,AT1G12750.3,AT1G12750.4,AT1G12750.2,AT1G12750.5,AT1G12750.7,AT1G12750.6"; gene_id "AT1G12750";
Chr1	Araport11	CDS	4346453	4346688	.	-	0	transcript_id "AT1G12750.1"; gene_id "AT1G12750";
Chr1	Araport11	CDS	4346453	4346688	.	-	0	transcript_id "AT1G12750.3"; gene_id "AT1G12750";
Chr1	Araport11	CDS	4346453	4346688	.	-	0	transcript_id "AT1G12750.4"; gene_id "AT1G12750";
Chr1	Araport11	CDS	4346453	4346688	.	-	0	transcript_id "AT1G12750.2"; gene_id "AT1G12750";
Chr1	Araport11	CDS	4346453	4346688	.	-	0	transcript_id "AT1G12750.5"; gene_id "AT1G12750";
Chr1	Araport11	CDS	4346453	4346688	.	-	0	transcript_id "AT1G12750.7"; gene_id "AT1G12750";
Chr1	Araport11	exon	4346453	4346729	.	-	.	transcript_id "AT1G12750.1,AT1G12750.3,AT1G12750.4,AT1G12750.2,AT1G12750.5,AT1G12750.7"; gene_id "AT1G12750";
Chr1	Araport11	CDS	4346453	4346688	.	-	0	transcript_id "AT1G12750.6"; gene_id "AT1G12750";
Chr1	Araport11	exon	4346453	4346918	.	-	.	transcript_id "AT1G12750.6"; gene_id "AT1G12750";
Chr1	Araport11	five_prime_UTR	4346689	4346729	.	-	.	transcript_id "AT1G12750.1,AT1G12750.3,AT1G12750.4,AT1G12750.2,AT1G12750.5,AT1G12750.7"; gene_id "AT1G12750";
Chr1	Araport11	five_prime_UTR	4346689	4346918	.	-	.	transcript_id "AT1G12750.6"; gene_id "AT1G12750";
Chr1	Araport11	exon	4346846	4346918	.	-	.	transcript_id "AT1G12750.1,AT1G12750.3,AT1G12750.4,AT1G12750.2,AT1G12750.5"; gene_id "AT1G12750";
Chr1	Araport11	five_prime_UTR	4346846	4346918	.	-	.	transcript_id "AT1G12750.1,AT1G12750.3,AT1G12750.4,AT1G12750.2,AT1G12750.5"; gene_id "AT1G12750";
Chr1	Araport11	exon	4346846	4346945	.	-	.	transcript_id "AT1G12750.7"; gene_id "AT1G12750";
Chr1	Araport11	five_prime_UTR	4346846	4346945	.	-	.	transcript_id "AT1G12750.7"; gene_id "AT1G12750";
Chr1	Araport11	exon	4347424	4347790	.	-	.	transcript_id "AT1G12750.3"; gene_id "AT1G12750";
Chr1	Araport11	five_prime_UTR	4347424	4347790	.	-	.	transcript_id "AT1G12750.3"; gene_id "AT1G12750";
Chr1	Araport11	exon	4347424	4348390	.	-	.	transcript_id "AT1G12750.4"; gene_id "AT1G12750";
Chr1	Araport11	five_prime_UTR	4347424	4348390	.	-	.	transcript_id "AT1G12750.4"; gene_id "AT1G12750";
Chr1	Araport11	exon	4347424	4348366	.	-	.	transcript_id "AT1G12750.2,AT1G12750.5"; gene_id "AT1G12750";
Chr1	Araport11	five_prime_UTR	4347424	4348366	.	-	.	transcript_id "AT1G12750.2,AT1G12750.5"; gene_id "AT1G12750";
Chr1	Araport11	exon	4347424	4347537	.	-	.	transcript_id "AT1G12750.1,AT1G12750.6"; gene_id "AT1G12750";
Chr1	Araport11	five_prime_UTR	4347424	4347537	.	-	.	transcript_id "AT1G12750.1,AT1G12750.6"; gene_id "AT1G12750";
Chr1	Araport11	exon	4348241	4348390	.	-	.	transcript_id "AT1G12750.1,AT1G12750.3"; gene_id "AT1G12750";
Chr1	Araport11	five_prime_UTR	4348241	4348390	.	-	.	transcript_id "AT1G12750.1,AT1G12750.3"; gene_id "AT1G12750";
Chr1	Araport11	exon	4348241	4348355	.	-	.	transcript_id "AT1G12750.6"; gene_id "AT1G12750";
Chr1	Araport11	five_prime_UTR	4348241	4348355	.	-	.	transcript_id "AT1G12750.6"; gene_id "AT1G12750";
Chr1	Araport11	gene	4348498	4350993	.	+	.	transcript_id "AT1G12760"; gene_id "AT1G12760";
Chr1	Araport11	mRNA	4348498	4350867	.	+	.	transcript_id "AT1G12760"; gene_id "AT1G12760.2";
Chr1	Araport11	exon	4348498	4348827	.	+	.	transcript_id "AT1G12760.2"; gene_id "AT1G12760";
Chr1	Araport11	five_prime_UTR	4348498	4348827	.	+	.	transcript_id "AT1G12760.2"; gene_id "AT1G12760";
Chr1	Araport11	mRNA	4348498	4350993	.	+	.	transcript_id "AT1G12760"; gene_id "AT1G12760.1";
Chr1	Araport11	five_prime_UTR	4348498	4348727	.	+	.	transcript_id "AT1G12760.1"; gene_id "AT1G12760";
Chr1	Araport11	exon	4348498	4349359	.	+	.	transcript_id "AT1G12760.1"; gene_id "AT1G12760";
Chr1	Araport11	CDS	4348728	4349359	.	+	0	transcript_id "AT1G12760.1"; gene_id "AT1G12760";
Chr1	Araport11	protein	4348728	4350512	.	+	.	transcript_id "AT1G12760.1"; gene_id "AT1G12760";
Chr1	Araport11	five_prime_UTR	4348883	4348940	.	+	.	transcript_id "AT1G12760.2"; gene_id "AT1G12760";
Chr1	Araport11	exon	4348883	4349359	.	+	.	transcript_id "AT1G12760.2"; gene_id "AT1G12760";
Chr1	Araport11	CDS	4348941	4349359	.	+	0	transcript_id "AT1G12760.2"; gene_id "AT1G12760";
Chr1	Araport11	protein	4348941	4350512	.	+	.	transcript_id "AT1G12760.2"; gene_id "AT1G12760";
Chr1	Araport11	CDS	4349664	4349783	.	+	1	transcript_id "AT1G12760.2"; gene_id "AT1G12760";
Chr1	Araport11	CDS	4349664	4349783	.	+	1	transcript_id "AT1G12760.1"; gene_id "AT1G12760";
Chr1	Araport11	exon	4349664	4349783	.	+	.	transcript_id "AT1G12760.2,AT1G12760.1"; gene_id "AT1G12760";
Chr1	Araport11	CDS	4349859	4349991	.	+	1	transcript_id "AT1G12760.2"; gene_id "AT1G12760";
Chr1	Araport11	CDS	4349859	4349991	.	+	1	transcript_id "AT1G12760.1"; gene_id "AT1G12760";
Chr1	Araport11	exon	4349859	4349991	.	+	.	transcript_id "AT1G12760.2,AT1G12760.1"; gene_id "AT1G12760";
Chr1	Araport11	CDS	4350075	4350242	.	+	0	transcript_id "AT1G12760.2"; gene_id "AT1G12760";
Chr1	Araport11	CDS	4350075	4350242	.	+	0	transcript_id "AT1G12760.1"; gene_id "AT1G12760";
Chr1	Araport11	exon	4350075	4350242	.	+	.	transcript_id "AT1G12760.2,AT1G12760.1"; gene_id "AT1G12760";
Chr1	Araport11	CDS	4350339	4350512	.	+	0	transcript_id "AT1G12760.2"; gene_id "AT1G12760";
Chr1	Araport11	exon	4350339	4350867	.	+	.	transcript_id "AT1G12760.2"; gene_id "AT1G12760";
Chr1	Araport11	CDS	4350339	4350512	.	+	0	transcript_id "AT1G12760.1"; gene_id "AT1G12760";
Chr1	Araport11	exon	4350339	4350993	.	+	.	transcript_id "AT1G12760.1"; gene_id "AT1G12760";
Chr1	Araport11	three_prime_UTR	4350513	4350867	.	+	.	transcript_id "AT1G12760.2"; gene_id "AT1G12760";
Chr1	Araport11	three_prime_UTR	4350513	4350993	.	+	.	transcript_id "AT1G12760.1"; gene_id "AT1G12760";
Chr1	Araport11	gene	4351019	4353797	.	+	.	transcript_id "AT1G12770"; gene_id "AT1G12770";
Chr1	Araport11	mRNA	4351019	4353797	.	+	.	transcript_id "AT1G12770"; gene_id "AT1G12770.1";
Chr1	Araport11	exon	4351019	4351269	.	+	.	transcript_id "AT1G12770.1"; gene_id "AT1G12770";
Chr1	Araport11	five_prime_UTR	4351019	4351269	.	+	.	transcript_id "AT1G12770.1"; gene_id "AT1G12770";
Chr1	Araport11	mRNA	4351019	4353797	.	+	.	transcript_id "AT1G12770"; gene_id "AT1G12770.2";
Chr1	Araport11	exon	4351019	4351582	.	+	.	transcript_id "AT1G12770.2"; gene_id "AT1G12770";
Chr1	Araport11	five_prime_UTR	4351019	4351582	.	+	.	transcript_id "AT1G12770.2"; gene_id "AT1G12770";
Chr1	Araport11	five_prime_UTR	4351823	4351887	.	+	.	transcript_id "AT1G12770.1,AT1G12770.2"; gene_id "AT1G12770";
Chr1	Araport11	exon	4351823	4353797	.	+	.	transcript_id "AT1G12770.1,AT1G12770.2"; gene_id "AT1G12770";
Chr1	Araport11	CDS	4351888	4353543	.	+	0	transcript_id "AT1G12770.1"; gene_id "AT1G12770";
Chr1	Araport11	CDS	4351888	4353543	.	+	0	transcript_id "AT1G12770.2"; gene_id "AT1G12770";
Chr1	Araport11	protein	4351888	4353543	.	+	.	transcript_id "AT1G12770.1"; gene_id "AT1G12770";
Chr1	Araport11	protein	4351888	4353543	.	+	.	transcript_id "AT1G12770.2"; gene_id "AT1G12770";
Chr1	Araport11	three_prime_UTR	4353544	4353797	.	+	.	transcript_id "AT1G12770.1,AT1G12770.2"; gene_id "AT1G12770";
Chr1	Araport11	gene	4353842	4355929	.	+	.	transcript_id "AT1G12775"; gene_id "AT1G12775";
Chr1	Araport11	mRNA	4353842	4355929	.	+	.	transcript_id "AT1G12775"; gene_id "AT1G12775.1";
Chr1	Araport11	five_prime_UTR	4353842	4353905	.	+	.	transcript_id "AT1G12775.1"; gene_id "AT1G12775";
Chr1	Araport11	exon	4353842	4355929	.	+	.	transcript_id "AT1G12775.1"; gene_id "AT1G12775";
Chr1	Araport11	CDS	4353906	4355840	.	+	0	transcript_id "AT1G12775.1"; gene_id "AT1G12775";
Chr1	Araport11	protein	4353906	4355840	.	+	.	transcript_id "AT1G12775.1"; gene_id "AT1G12775";
Chr1	Araport11	three_prime_UTR	4355841	4355929	.	+	.	transcript_id "AT1G12775.1"; gene_id "AT1G12775";
Chr1	Araport11	gene	4355926	4358894	.	-	.	transcript_id "AT1G12780"; gene_id "AT1G12780";
Chr1	Araport11	mRNA	4355926	4358894	.	-	.	transcript_id "AT1G12780"; gene_id "AT1G12780.1";
Chr1	Araport11	three_prime_UTR	4355926	4356123	.	-	.	transcript_id "AT1G12780.1"; gene_id "AT1G12780";
Chr1	Araport11	exon	4355926	4356208	.	-	.	transcript_id "AT1G12780.1"; gene_id "AT1G12780";
Chr1	Araport11	CDS	4356124	4356208	.	-	1	transcript_id "AT1G12780.1"; gene_id "AT1G12780";
Chr1	Araport11	protein	4356124	4358120	.	-	.	transcript_id "AT1G12780.1"; gene_id "AT1G12780";
Chr1	Araport11	exon	4356292	4356383	.	-	.	transcript_id "AT1G12780.1"; gene_id "AT1G12780";
Chr1	Araport11	CDS	4356292	4356383	.	-	0	transcript_id "AT1G12780.1"; gene_id "AT1G12780";
Chr1	Araport11	exon	4356466	4356548	.	-	.	transcript_id "AT1G12780.1"; gene_id "AT1G12780";
Chr1	Araport11	CDS	4356466	4356548	.	-	2	transcript_id "AT1G12780.1"; gene_id "AT1G12780";
Chr1	Araport11	exon	4356636	4356945	.	-	.	transcript_id "AT1G12780.1"; gene_id "AT1G12780";
Chr1	Araport11	CDS	4356636	4356945	.	-	0	transcript_id "AT1G12780.1"; gene_id "AT1G12780";
Chr1	Araport11	exon	4357199	4357300	.	-	.	transcript_id "AT1G12780.1"; gene_id "AT1G12780";
Chr1	Araport11	CDS	4357199	4357300	.	-	0	transcript_id "AT1G12780.1"; gene_id "AT1G12780";
Chr1	Araport11	exon	4357412	4357547	.	-	.	transcript_id "AT1G12780.1"; gene_id "AT1G12780";
Chr1	Araport11	CDS	4357412	4357547	.	-	1	transcript_id "AT1G12780.1"; gene_id "AT1G12780";
Chr1	Araport11	exon	4357640	4357689	.	-	.	transcript_id "AT1G12780.1"; gene_id "AT1G12780";
Chr1	Araport11	CDS	4357640	4357689	.	-	0	transcript_id "AT1G12780.1"; gene_id "AT1G12780";
Chr1	Araport11	CDS	4357923	4358120	.	-	0	transcript_id "AT1G12780.1"; gene_id "AT1G12780";
Chr1	Araport11	exon	4357923	4358894	.	-	.	transcript_id "AT1G12780.1"; gene_id "AT1G12780";
Chr1	Araport11	five_prime_UTR	4358121	4358894	.	-	.	transcript_id "AT1G12780.1"; gene_id "AT1G12780";
Chr1	Araport11	gene	4358895	4361371	.	-	.	transcript_id "AT1G12790"; gene_id "AT1G12790";
Chr1	Araport11	mRNA	4358895	4361371	.	-	.	transcript_id "AT1G12790"; gene_id "AT1G12790.1";
Chr1	Araport11	exon	4358895	4359502	.	-	.	transcript_id "AT1G12790.1"; gene_id "AT1G12790";
Chr1	Araport11	three_prime_UTR	4358895	4359502	.	-	.	transcript_id "AT1G12790.1"; gene_id "AT1G12790";
Chr1	Araport11	three_prime_UTR	4359580	4359596	.	-	.	transcript_id "AT1G12790.1"; gene_id "AT1G12790";
Chr1	Araport11	exon	4359580	4359746	.	-	.	transcript_id "AT1G12790.1"; gene_id "AT1G12790";
Chr1	Araport11	CDS	4359597	4359746	.	-	0	transcript_id "AT1G12790.1"; gene_id "AT1G12790";
Chr1	Araport11	protein	4359597	4361222	.	-	.	transcript_id "AT1G12790.1"; gene_id "AT1G12790";
Chr1	Araport11	exon	4359898	4359981	.	-	.	transcript_id "AT1G12790.1"; gene_id "AT1G12790";
Chr1	Araport11	CDS	4359898	4359981	.	-	0	transcript_id "AT1G12790.1"; gene_id "AT1G12790";
Chr1	Araport11	exon	4360067	4360107	.	-	.	transcript_id "AT1G12790.1"; gene_id "AT1G12790";
Chr1	Araport11	CDS	4360067	4360107	.	-	2	transcript_id "AT1G12790.1"; gene_id "AT1G12790";
Chr1	Araport11	exon	4360195	4360289	.	-	.	transcript_id "AT1G12790.1"; gene_id "AT1G12790";
Chr1	Araport11	CDS	4360195	4360289	.	-	1	transcript_id "AT1G12790.1"; gene_id "AT1G12790";
Chr1	Araport11	exon	4360380	4360475	.	-	.	transcript_id "AT1G12790.1"; gene_id "AT1G12790";
Chr1	Araport11	CDS	4360380	4360475	.	-	1	transcript_id "AT1G12790.1"; gene_id "AT1G12790";
Chr1	Araport11	exon	4360558	4360646	.	-	.	transcript_id "AT1G12790.1"; gene_id "AT1G12790";
Chr1	Araport11	CDS	4360558	4360646	.	-	0	transcript_id "AT1G12790.1"; gene_id "AT1G12790";
Chr1	Araport11	exon	4360735	4360862	.	-	.	transcript_id "AT1G12790.1"; gene_id "AT1G12790";
Chr1	Araport11	CDS	4360735	4360862	.	-	2	transcript_id "AT1G12790.1"; gene_id "AT1G12790";
Chr1	Araport11	CDS	4361153	4361222	.	-	0	transcript_id "AT1G12790.1"; gene_id "AT1G12790";
Chr1	Araport11	exon	4361153	4361371	.	-	.	transcript_id "AT1G12790.1"; gene_id "AT1G12790";
Chr1	Araport11	five_prime_UTR	4361223	4361371	.	-	.	transcript_id "AT1G12790.1"; gene_id "AT1G12790";
Chr1	Araport11	gene	4361551	4365414	.	-	.	transcript_id "AT1G12800"; gene_id "AT1G12800";
Chr1	Araport11	mRNA	4361551	4365414	.	-	.	transcript_id "AT1G12800"; gene_id "AT1G12800.1";
Chr1	Araport11	three_prime_UTR	4361551	4361777	.	-	.	transcript_id "AT1G12800.1"; gene_id "AT1G12800";
Chr1	Araport11	exon	4361551	4361852	.	-	.	transcript_id "AT1G12800.1"; gene_id "AT1G12800";
Chr1	Araport11	CDS	4361778	4361852	.	-	0	transcript_id "AT1G12800.1"; gene_id "AT1G12800";
Chr1	Araport11	protein	4361778	4365189	.	-	.	transcript_id "AT1G12800.1"; gene_id "AT1G12800";
Chr1	Araport11	exon	4361946	4362014	.	-	.	transcript_id "AT1G12800.1"; gene_id "AT1G12800";
Chr1	Araport11	CDS	4361946	4362014	.	-	0	transcript_id "AT1G12800.1"; gene_id "AT1G12800";
Chr1	Araport11	exon	4362178	4362285	.	-	.	transcript_id "AT1G12800.1"; gene_id "AT1G12800";
Chr1	Araport11	CDS	4362178	4362285	.	-	0	transcript_id "AT1G12800.1"; gene_id "AT1G12800";
Chr1	Araport11	exon	4362357	4362449	.	-	.	transcript_id "AT1G12800.1"; gene_id "AT1G12800";
Chr1	Araport11	CDS	4362357	4362449	.	-	0	transcript_id "AT1G12800.1"; gene_id "AT1G12800";
Chr1	Araport11	exon	4362537	4362608	.	-	.	transcript_id "AT1G12800.1"; gene_id "AT1G12800";
Chr1	Araport11	CDS	4362537	4362608	.	-	0	transcript_id "AT1G12800.1"; gene_id "AT1G12800";
Chr1	Araport11	exon	4362684	4362770	.	-	.	transcript_id "AT1G12800.1"; gene_id "AT1G12800";
Chr1	Araport11	CDS	4362684	4362770	.	-	0	transcript_id "AT1G12800.1"; gene_id "AT1G12800";
Chr1	Araport11	exon	4362884	4363063	.	-	.	transcript_id "AT1G12800.1"; gene_id "AT1G12800";
Chr1	Araport11	CDS	4362884	4363063	.	-	0	transcript_id "AT1G12800.1"; gene_id "AT1G12800";
Chr1	Araport11	exon	4363146	4363445	.	-	.	transcript_id "AT1G12800.1"; gene_id "AT1G12800";
Chr1	Araport11	CDS	4363146	4363445	.	-	0	transcript_id "AT1G12800.1"; gene_id "AT1G12800";
Chr1	Araport11	exon	4363531	4363620	.	-	.	transcript_id "AT1G12800.1"; gene_id "AT1G12800";
Chr1	Araport11	CDS	4363531	4363620	.	-	0	transcript_id "AT1G12800.1"; gene_id "AT1G12800";
Chr1	Araport11	exon	4363704	4363824	.	-	.	transcript_id "AT1G12800.1"; gene_id "AT1G12800";
Chr1	Araport11	CDS	4363704	4363824	.	-	1	transcript_id "AT1G12800.1"; gene_id "AT1G12800";
Chr1	Araport11	exon	4363915	4364041	.	-	.	transcript_id "AT1G12800.1"; gene_id "AT1G12800";
Chr1	Araport11	CDS	4363915	4364041	.	-	2	transcript_id "AT1G12800.1"; gene_id "AT1G12800";
Chr1	Araport11	exon	4364116	4364851	.	-	.	transcript_id "AT1G12800.1"; gene_id "AT1G12800";
Chr1	Araport11	CDS	4364116	4364851	.	-	0	transcript_id "AT1G12800.1"; gene_id "AT1G12800";
Chr1	Araport11	CDS	4364944	4365189	.	-	0	transcript_id "AT1G12800.1"; gene_id "AT1G12800";
Chr1	Araport11	exon	4364944	4365414	.	-	.	transcript_id "AT1G12800.1"; gene_id "AT1G12800";
Chr1	Araport11	five_prime_UTR	4365190	4365414	.	-	.	transcript_id "AT1G12800.1"; gene_id "AT1G12800";
Chr1	Araport11	gene	4366577	4367136	.	+	.	transcript_id "AT1G12805"; gene_id "AT1G12805";
Chr1	Araport11	mRNA	4366577	4367136	.	+	.	transcript_id "AT1G12805"; gene_id "AT1G12805.1";
Chr1	Araport11	five_prime_UTR	4366577	4366727	.	+	.	transcript_id "AT1G12805.1"; gene_id "AT1G12805";
Chr1	Araport11	exon	4366577	4367136	.	+	.	transcript_id "AT1G12805.1"; gene_id "AT1G12805";
Chr1	Araport11	CDS	4366728	4366955	.	+	0	transcript_id "AT1G12805.1"; gene_id "AT1G12805";
Chr1	Araport11	protein	4366728	4366955	.	+	.	transcript_id "AT1G12805.1"; gene_id "AT1G12805";
Chr1	Araport11	three_prime_UTR	4366956	4367136	.	+	.	transcript_id "AT1G12805.1"; gene_id "AT1G12805";
Chr1	Araport11	gene	4367256	4368822	.	+	.	transcript_id "AT1G12810"; gene_id "AT1G12810";
Chr1	Araport11	mRNA	4367256	4368804	.	+	.	transcript_id "AT1G12810"; gene_id "AT1G12810.2";
Chr1	Araport11	mRNA	4367256	4368822	.	+	.	transcript_id "AT1G12810"; gene_id "AT1G12810.1";
Chr1	Araport11	five_prime_UTR	4367256	4367331	.	+	.	transcript_id "AT1G12810.2,AT1G12810.1"; gene_id "AT1G12810";
Chr1	Araport11	exon	4367256	4367374	.	+	.	transcript_id "AT1G12810.2,AT1G12810.1"; gene_id "AT1G12810";
Chr1	Araport11	CDS	4367332	4367374	.	+	0	transcript_id "AT1G12810.2"; gene_id "AT1G12810";
Chr1	Araport11	CDS	4367332	4367374	.	+	0	transcript_id "AT1G12810.1"; gene_id "AT1G12810";
Chr1	Araport11	protein	4367332	4368520	.	+	.	transcript_id "AT1G12810.2"; gene_id "AT1G12810";
Chr1	Araport11	protein	4367332	4368520	.	+	.	transcript_id "AT1G12810.1"; gene_id "AT1G12810";
Chr1	Araport11	CDS	4367494	4367791	.	+	2	transcript_id "AT1G12810.2"; gene_id "AT1G12810";
Chr1	Araport11	CDS	4367494	4367791	.	+	2	transcript_id "AT1G12810.1"; gene_id "AT1G12810";
Chr1	Araport11	exon	4367494	4367791	.	+	.	transcript_id "AT1G12810.2,AT1G12810.1"; gene_id "AT1G12810";
Chr1	Araport11	gene	4367768	4368493	.	-	.	transcript_id ""; gene_id "";
Chr1	Araport11	antisense_lncRNA	4367768	4368493	.	-	.	transcript_id "AT1G04973"; gene_id "AT1G04973.1";
Chr1	Araport11	exon	4367768	4368493	.	-	.	transcript_id "AT1G04973.1"; gene_id "AT1G04973";
Chr1	Araport11	exon	4368020	4368118	.	+	.	transcript_id "AT1G12810.2"; gene_id "AT1G12810";
Chr1	Araport11	CDS	4368020	4368118	.	+	1	transcript_id "AT1G12810.2"; gene_id "AT1G12810";
Chr1	Araport11	CDS	4368472	4368520	.	+	1	transcript_id "AT1G12810.2"; gene_id "AT1G12810";
Chr1	Araport11	exon	4368472	4368804	.	+	.	transcript_id "AT1G12810.2"; gene_id "AT1G12810";
Chr1	Araport11	CDS	4368472	4368520	.	+	1	transcript_id "AT1G12810.1"; gene_id "AT1G12810";
Chr1	Araport11	exon	4368472	4368822	.	+	.	transcript_id "AT1G12810.1"; gene_id "AT1G12810";
Chr1	Araport11	three_prime_UTR	4368521	4368804	.	+	.	transcript_id "AT1G12810.2"; gene_id "AT1G12810";
Chr1	Araport11	three_prime_UTR	4368521	4368822	.	+	.	transcript_id "AT1G12810.1"; gene_id "AT1G12810";
Chr1	Araport11	gene	4368760	4371298	.	-	.	transcript_id "AT1G12820"; gene_id "AT1G12820";
Chr1	Araport11	mRNA	4368760	4371298	.	-	.	transcript_id "AT1G12820"; gene_id "AT1G12820.1";
Chr1	Araport11	three_prime_UTR	4368760	4368878	.	-	.	transcript_id "AT1G12820.1"; gene_id "AT1G12820";
Chr1	Araport11	exon	4368760	4369664	.	-	.	transcript_id "AT1G12820.1"; gene_id "AT1G12820";
Chr1	Araport11	CDS	4368879	4369664	.	-	0	transcript_id "AT1G12820.1"; gene_id "AT1G12820";
Chr1	Araport11	protein	4368879	4370780	.	-	.	transcript_id "AT1G12820.1"; gene_id "AT1G12820";
Chr1	Araport11	gene	4368980	4369617	.	+	.	transcript_id ""; gene_id "";
Chr1	Araport11	antisense_lncRNA	4368980	4369617	.	+	.	transcript_id "AT1G04977"; gene_id "AT1G04977.1";
Chr1	Araport11	exon	4368980	4369617	.	+	.	transcript_id "AT1G04977.1"; gene_id "AT1G04977";
Chr1	Araport11	exon	4369757	4370252	.	-	.	transcript_id "AT1G12820.1"; gene_id "AT1G12820";
Chr1	Araport11	CDS	4369757	4370252	.	-	1	transcript_id "AT1G12820.1"; gene_id "AT1G12820";
Chr1	Araport11	CDS	4370329	4370780	.	-	0	transcript_id "AT1G12820.1"; gene_id "AT1G12820";
Chr1	Araport11	exon	4370329	4370945	.	-	.	transcript_id "AT1G12820.1"; gene_id "AT1G12820";
Chr1	Araport11	five_prime_UTR	4370781	4370945	.	-	.	transcript_id "AT1G12820.1"; gene_id "AT1G12820";
Chr1	Araport11	exon	4371083	4371298	.	-	.	transcript_id "AT1G12820.1"; gene_id "AT1G12820";
Chr1	Araport11	five_prime_UTR	4371083	4371298	.	-	.	transcript_id "AT1G12820.1"; gene_id "AT1G12820";
Chr1	Araport11	gene	4374205	4378514	.	+	.	transcript_id "AT1G12840"; gene_id "AT1G12840";
Chr1	Araport11	mRNA	4374205	4378514	.	+	.	transcript_id "AT1G12840"; gene_id "AT1G12840.1";
Chr1	Araport11	five_prime_UTR	4374205	4375583	.	+	.	transcript_id "AT1G12840.1"; gene_id "AT1G12840";
Chr1	Araport11	exon	4374205	4375697	.	+	.	transcript_id "AT1G12840.1"; gene_id "AT1G12840";
Chr1	Araport11	gene	4374249	4375247	.	-	.	transcript_id "AT1G12830"; gene_id "AT1G12830";
Chr1	Araport11	mRNA	4374249	4375247	.	-	.	transcript_id "AT1G12830"; gene_id "AT1G12830.1";
Chr1	Araport11	three_prime_UTR	4374249	4374411	.	-	.	transcript_id "AT1G12830.1"; gene_id "AT1G12830";
Chr1	Araport11	exon	4374249	4375247	.	-	.	transcript_id "AT1G12830.1"; gene_id "AT1G12830";
Chr1	Araport11	CDS	4374412	4375053	.	-	0	transcript_id "AT1G12830.1"; gene_id "AT1G12830";
Chr1	Araport11	protein	4374412	4375053	.	-	.	transcript_id "AT1G12830.1"; gene_id "AT1G12830";
Chr1	Araport11	transposable_element	4374596	4374826	.	-	.	transcript_id "AT1TE14210"; gene_id "AT1TE14210";
Chr1	Araport11	transposon_fragment	4374596	4374826	.	-	.	transcript_id "AT1TE14210"; gene_id "AT1TE14210";
Chr1	Araport11	five_prime_UTR	4375054	4375247	.	-	.	transcript_id "AT1G12830.1"; gene_id "AT1G12830";
Chr1	Araport11	CDS	4375584	4375697	.	+	0	transcript_id "AT1G12840.1"; gene_id "AT1G12840";
Chr1	Araport11	protein	4375584	4378220	.	+	.	transcript_id "AT1G12840.1"; gene_id "AT1G12840";
Chr1	Araport11	exon	4375828	4375896	.	+	.	transcript_id "AT1G12840.1"; gene_id "AT1G12840";
Chr1	Araport11	CDS	4375828	4375896	.	+	0	transcript_id "AT1G12840.1"; gene_id "AT1G12840";
Chr1	Araport11	exon	4375982	4376109	.	+	.	transcript_id "AT1G12840.1"; gene_id "AT1G12840";
Chr1	Araport11	CDS	4375982	4376109	.	+	0	transcript_id "AT1G12840.1"; gene_id "AT1G12840";
Chr1	Araport11	exon	4376206	4376305	.	+	.	transcript_id "AT1G12840.1"; gene_id "AT1G12840";
Chr1	Araport11	CDS	4376206	4376305	.	+	1	transcript_id "AT1G12840.1"; gene_id "AT1G12840";
Chr1	Araport11	exon	4376488	4376555	.	+	.	transcript_id "AT1G12840.1"; gene_id "AT1G12840";
Chr1	Araport11	CDS	4376488	4376555	.	+	0	transcript_id "AT1G12840.1"; gene_id "AT1G12840";
Chr1	Araport11	exon	4376804	4376945	.	+	.	transcript_id "AT1G12840.1"; gene_id "AT1G12840";
Chr1	Araport11	CDS	4376804	4376945	.	+	1	transcript_id "AT1G12840.1"; gene_id "AT1G12840";
Chr1	Araport11	exon	4377045	4377161	.	+	.	transcript_id "AT1G12840.1"; gene_id "AT1G12840";
Chr1	Araport11	CDS	4377045	4377161	.	+	0	transcript_id "AT1G12840.1"; gene_id "AT1G12840";
Chr1	Araport11	exon	4377340	4377465	.	+	.	transcript_id "AT1G12840.1"; gene_id "AT1G12840";
Chr1	Araport11	CDS	4377340	4377465	.	+	0	transcript_id "AT1G12840.1"; gene_id "AT1G12840";
Chr1	Araport11	exon	4377551	4377634	.	+	.	transcript_id "AT1G12840.1"; gene_id "AT1G12840";
Chr1	Araport11	CDS	4377551	4377634	.	+	0	transcript_id "AT1G12840.1"; gene_id "AT1G12840";
Chr1	Araport11	exon	4377723	4377802	.	+	.	transcript_id "AT1G12840.1"; gene_id "AT1G12840";
Chr1	Araport11	CDS	4377723	4377802	.	+	0	transcript_id "AT1G12840.1"; gene_id "AT1G12840";
Chr1	Araport11	CDS	4378121	4378220	.	+	1	transcript_id "AT1G12840.1"; gene_id "AT1G12840";
Chr1	Araport11	exon	4378121	4378514	.	+	.	transcript_id "AT1G12840.1"; gene_id "AT1G12840";
Chr1	Araport11	three_prime_UTR	4378221	4378514	.	+	.	transcript_id "AT1G12840.1"; gene_id "AT1G12840";
Chr1	Araport11	gene	4378832	4379607	.	-	.	transcript_id "AT1G12845"; gene_id "AT1G12845";
Chr1	Araport11	mRNA	4378832	4379607	.	-	.	transcript_id "AT1G12845"; gene_id "AT1G12845.1";
Chr1	Araport11	three_prime_UTR	4378832	4379022	.	-	.	transcript_id "AT1G12845.1"; gene_id "AT1G12845";
Chr1	Araport11	exon	4378832	4379607	.	-	.	transcript_id "AT1G12845.1"; gene_id "AT1G12845";
Chr1	Araport11	CDS	4379023	4379382	.	-	0	transcript_id "AT1G12845.1"; gene_id "AT1G12845";
Chr1	Araport11	protein	4379023	4379382	.	-	.	transcript_id "AT1G12845.1"; gene_id "AT1G12845";
Chr1	Araport11	five_prime_UTR	4379383	4379607	.	-	.	transcript_id "AT1G12845.1"; gene_id "AT1G12845";
Chr1	Araport11	gene	4379694	4381764	.	-	.	transcript_id "AT1G12850"; gene_id "AT1G12850";
Chr1	Araport11	mRNA	4379694	4381764	.	-	.	transcript_id "AT1G12850"; gene_id "AT1G12850.1";
Chr1	Araport11	three_prime_UTR	4379694	4380021	.	-	.	transcript_id "AT1G12850.1"; gene_id "AT1G12850";
Chr1	Araport11	exon	4379694	4380666	.	-	.	transcript_id "AT1G12850.1"; gene_id "AT1G12850";
Chr1	Araport11	CDS	4380022	4380666	.	-	0	transcript_id "AT1G12850.1"; gene_id "AT1G12850";
Chr1	Araport11	protein	4380022	4381577	.	-	.	transcript_id "AT1G12850.1"; gene_id "AT1G12850";
Chr1	Araport11	CDS	4381005	4381577	.	-	0	transcript_id "AT1G12850.1"; gene_id "AT1G12850";
Chr1	Araport11	exon	4381005	4381764	.	-	.	transcript_id "AT1G12850.1"; gene_id "AT1G12850";
Chr1	Araport11	five_prime_UTR	4381578	4381764	.	-	.	transcript_id "AT1G12850.1"; gene_id "AT1G12850";
Chr1	Araport11	transposable_element	4381722	4382219	.	-	.	transcript_id "AT1TE14230"; gene_id "AT1TE14230";
Chr1	Araport11	transposon_fragment	4381722	4382219	.	-	.	transcript_id "AT1TE14230"; gene_id "AT1TE14230";
Chr1	Araport11	gene	4382160	4383673	.	+	.	transcript_id "AT1G12855"; gene_id "AT1G12855";
Chr1	Araport11	mRNA	4382160	4383673	.	+	.	transcript_id "AT1G12855"; gene_id "AT1G12855.1";
Chr1	Araport11	five_prime_UTR	4382160	4382222	.	+	.	transcript_id "AT1G12855.1"; gene_id "AT1G12855";
Chr1	Araport11	exon	4382160	4383673	.	+	.	transcript_id "AT1G12855.1"; gene_id "AT1G12855";
Chr1	Araport11	CDS	4382223	4383611	.	+	0	transcript_id "AT1G12855.1"; gene_id "AT1G12855";
Chr1	Araport11	protein	4382223	4383611	.	+	.	transcript_id "AT1G12855.1"; gene_id "AT1G12855";
Chr1	Araport11	three_prime_UTR	4383612	4383673	.	+	.	transcript_id "AT1G12855.1"; gene_id "AT1G12855";
Chr1	Araport11	gene	4384304	4386651	.	+	.	transcript_id "AT1G12860"; gene_id "AT1G12860";
Chr1	Araport11	mRNA	4384304	4386651	.	+	.	transcript_id "AT1G12860"; gene_id "AT1G12860.1";
Chr1	Araport11	mRNA	4384304	4386651	.	+	.	transcript_id "AT1G12860"; gene_id "AT1G12860.2";
Chr1	Araport11	five_prime_UTR	4384304	4384757	.	+	.	transcript_id "AT1G12860.1,AT1G12860.2"; gene_id "AT1G12860";
Chr1	Araport11	exon	4384304	4385642	.	+	.	transcript_id "AT1G12860.1,AT1G12860.2"; gene_id "AT1G12860";
Chr1	Araport11	mRNA	4384318	4386636	.	+	.	transcript_id "AT1G12860"; gene_id "AT1G12860.3";
Chr1	Araport11	five_prime_UTR	4384318	4384757	.	+	.	transcript_id "AT1G12860.3"; gene_id "AT1G12860";
Chr1	Araport11	exon	4384318	4385936	.	+	.	transcript_id "AT1G12860.3"; gene_id "AT1G12860";
Chr1	Araport11	CDS	4384758	4385642	.	+	0	transcript_id "AT1G12860.1"; gene_id "AT1G12860";
Chr1	Araport11	CDS	4384758	4385642	.	+	0	transcript_id "AT1G12860.2"; gene_id "AT1G12860";
Chr1	Araport11	CDS	4384758	4385723	.	+	0	transcript_id "AT1G12860.3"; gene_id "AT1G12860";
Chr1	Araport11	protein	4384758	4385723	.	+	.	transcript_id "AT1G12860.3"; gene_id "AT1G12860";
Chr1	Araport11	protein	4384758	4386198	.	+	.	transcript_id "AT1G12860.2"; gene_id "AT1G12860";
Chr1	Araport11	protein	4384758	4386392	.	+	.	transcript_id "AT1G12860.1"; gene_id "AT1G12860";
Chr1	Araport11	CDS	4385724	4385936	.	+	0	transcript_id "AT1G12860.1"; gene_id "AT1G12860";
Chr1	Araport11	CDS	4385724	4385936	.	+	0	transcript_id "AT1G12860.2"; gene_id "AT1G12860";
Chr1	Araport11	exon	4385724	4385936	.	+	.	transcript_id "AT1G12860.1,AT1G12860.2"; gene_id "AT1G12860";
Chr1	Araport11	three_prime_UTR	4385724	4385936	.	+	.	transcript_id "AT1G12860.3"; gene_id "AT1G12860";
Chr1	Araport11	CDS	4386019	4386189	.	+	0	transcript_id "AT1G12860.1"; gene_id "AT1G12860";
Chr1	Araport11	CDS	4386019	4386198	.	+	0	transcript_id "AT1G12860.2"; gene_id "AT1G12860";
Chr1	Araport11	exon	4386019	4386651	.	+	.	transcript_id "AT1G12860.2"; gene_id "AT1G12860";
Chr1	Araport11	three_prime_UTR	4386019	4386189	.	+	.	transcript_id "AT1G12860.3"; gene_id "AT1G12860";
Chr1	Araport11	exon	4386019	4386189	.	+	.	transcript_id "AT1G12860.1,AT1G12860.3"; gene_id "AT1G12860";
Chr1	Araport11	three_prime_UTR	4386199	4386651	.	+	.	transcript_id "AT1G12860.2"; gene_id "AT1G12860";
Chr1	Araport11	CDS	4386309	4386392	.	+	0	transcript_id "AT1G12860.1"; gene_id "AT1G12860";
Chr1	Araport11	exon	4386309	4386651	.	+	.	transcript_id "AT1G12860.1"; gene_id "AT1G12860";
Chr1	Araport11	exon	4386309	4386636	.	+	.	transcript_id "AT1G12860.3"; gene_id "AT1G12860";
Chr1	Araport11	three_prime_UTR	4386309	4386636	.	+	.	transcript_id "AT1G12860.3"; gene_id "AT1G12860";
Chr1	Araport11	three_prime_UTR	4386393	4386651	.	+	.	transcript_id "AT1G12860.1"; gene_id "AT1G12860";
Chr1	Araport11	gene	4387129	4389110	.	-	.	transcript_id "AT1G12870"; gene_id "AT1G12870";
Chr1	Araport11	mRNA	4387129	4389110	.	-	.	transcript_id "AT1G12870"; gene_id "AT1G12870.1";
Chr1	Araport11	exon	4387129	4387236	.	-	.	transcript_id "AT1G12870.1"; gene_id "AT1G12870";
Chr1	Araport11	CDS	4387129	4387236	.	-	0	transcript_id "AT1G12870.1"; gene_id "AT1G12870";
Chr1	Araport11	protein	4387129	4389110	.	-	.	transcript_id "AT1G12870.1"; gene_id "AT1G12870";
Chr1	Araport11	exon	4387968	4389110	.	-	.	transcript_id "AT1G12870.1"; gene_id "AT1G12870";
Chr1	Araport11	CDS	4387968	4389110	.	-	0	transcript_id "AT1G12870.1"; gene_id "AT1G12870";
Chr1	Araport11	gene	4389678	4391344	.	+	.	transcript_id "AT1G12880"; gene_id "AT1G12880";
Chr1	Araport11	mRNA	4389678	4391344	.	+	.	transcript_id "AT1G12880"; gene_id "AT1G12880.1";
Chr1	Araport11	five_prime_UTR	4389678	4390035	.	+	.	transcript_id "AT1G12880.1"; gene_id "AT1G12880";
Chr1	Araport11	exon	4389678	4390106	.	+	.	transcript_id "AT1G12880.1"; gene_id "AT1G12880";
Chr1	Araport11	CDS	4390036	4390106	.	+	0	transcript_id "AT1G12880.1"; gene_id "AT1G12880";
Chr1	Araport11	protein	4390036	4391046	.	+	.	transcript_id "AT1G12880.1"; gene_id "AT1G12880";
Chr1	Araport11	exon	4390251	4390374	.	+	.	transcript_id "AT1G12880.1"; gene_id "AT1G12880";
Chr1	Araport11	CDS	4390251	4390374	.	+	1	transcript_id "AT1G12880.1"; gene_id "AT1G12880";
Chr1	Araport11	exon	4390457	4390540	.	+	.	transcript_id "AT1G12880.1"; gene_id "AT1G12880";
Chr1	Araport11	CDS	4390457	4390540	.	+	0	transcript_id "AT1G12880.1"; gene_id "AT1G12880";
Chr1	Araport11	exon	4390632	4390781	.	+	.	transcript_id "AT1G12880.1"; gene_id "AT1G12880";
Chr1	Araport11	CDS	4390632	4390781	.	+	0	transcript_id "AT1G12880.1"; gene_id "AT1G12880";
Chr1	Araport11	CDS	4390864	4391046	.	+	0	transcript_id "AT1G12880.1"; gene_id "AT1G12880";
Chr1	Araport11	exon	4390864	4391344	.	+	.	transcript_id "AT1G12880.1"; gene_id "AT1G12880";
Chr1	Araport11	three_prime_UTR	4391047	4391344	.	+	.	transcript_id "AT1G12880.1"; gene_id "AT1G12880";
Chr1	Araport11	gene	4391438	4391675	.	+	.	transcript_id ""; gene_id "";
Chr1	Araport11	lnc_RNA	4391438	4391675	.	+	.	transcript_id "AT1G04983"; gene_id "AT1G04983.1";
Chr1	Araport11	exon	4391438	4391675	.	+	.	transcript_id "AT1G04983.1"; gene_id "AT1G04983";
Chr1	Araport11	gene	4391671	4392393	.	+	.	transcript_id "AT1G12890"; gene_id "AT1G12890";
Chr1	Araport11	mRNA	4391671	4392393	.	+	.	transcript_id "AT1G12890"; gene_id "AT1G12890.1";
Chr1	Araport11	five_prime_UTR	4391671	4391733	.	+	.	transcript_id "AT1G12890.1"; gene_id "AT1G12890";
Chr1	Araport11	exon	4391671	4392393	.	+	.	transcript_id "AT1G12890.1"; gene_id "AT1G12890";
Chr1	Araport11	CDS	4391734	4392393	.	+	0	transcript_id "AT1G12890.1"; gene_id "AT1G12890";
Chr1	Araport11	protein	4391734	4392393	.	+	.	transcript_id "AT1G12890.1"; gene_id "AT1G12890";
Chr1	Araport11	gene	4392438	4394454	.	-	.	transcript_id "AT1G12900"; gene_id "AT1G12900";
Chr1	Araport11	mRNA	4392438	4394454	.	-	.	transcript_id "AT1G12900"; gene_id "AT1G12900.5";
Chr1	Araport11	three_prime_UTR	4392438	4392633	.	-	.	transcript_id "AT1G12900.5"; gene_id "AT1G12900";
Chr1	Araport11	exon	4392438	4393136	.	-	.	transcript_id "AT1G12900.5"; gene_id "AT1G12900";
Chr1	Araport11	mRNA	4392450	4394400	.	-	.	transcript_id "AT1G12900"; gene_id "AT1G12900.1";
Chr1	Araport11	three_prime_UTR	4392450	4392633	.	-	.	transcript_id "AT1G12900.1"; gene_id "AT1G12900";
Chr1	Araport11	exon	4392450	4393136	.	-	.	transcript_id "AT1G12900.1"; gene_id "AT1G12900";
Chr1	Araport11	mRNA	4392486	4394343	.	-	.	transcript_id "AT1G12900"; gene_id "AT1G12900.3";
Chr1	Araport11	mRNA	4392486	4394400	.	-	.	transcript_id "AT1G12900"; gene_id "AT1G12900.2";
Chr1	Araport11	three_prime_UTR	4392486	4392633	.	-	.	transcript_id "AT1G12900.3,AT1G12900.2"; gene_id "AT1G12900";
Chr1	Araport11	exon	4392486	4393136	.	-	.	transcript_id "AT1G12900.3,AT1G12900.2"; gene_id "AT1G12900";
Chr1	Araport11	mRNA	4392610	4394394	.	-	.	transcript_id "AT1G12900"; gene_id "AT1G12900.4";
Chr1	Araport11	three_prime_UTR	4392610	4392633	.	-	.	transcript_id "AT1G12900.4"; gene_id "AT1G12900";
Chr1	Araport11	exon	4392610	4393136	.	-	.	transcript_id "AT1G12900.4"; gene_id "AT1G12900";
Chr1	Araport11	CDS	4392634	4393136	.	-	2	transcript_id "AT1G12900.5"; gene_id "AT1G12900";
Chr1	Araport11	CDS	4392634	4393136	.	-	2	transcript_id "AT1G12900.1"; gene_id "AT1G12900";
Chr1	Araport11	CDS	4392634	4393136	.	-	2	transcript_id "AT1G12900.3"; gene_id "AT1G12900";
Chr1	Araport11	CDS	4392634	4393136	.	-	2	transcript_id "AT1G12900.2"; gene_id "AT1G12900";
Chr1	Araport11	CDS	4392634	4393136	.	-	2	transcript_id "AT1G12900.4"; gene_id "AT1G12900";
Chr1	Araport11	protein	4392634	4393747	.	-	.	transcript_id "AT1G12900.2"; gene_id "AT1G12900";
Chr1	Araport11	protein	4392634	4393850	.	-	.	transcript_id "AT1G12900.3"; gene_id "AT1G12900";
Chr1	Araport11	protein	4392634	4393850	.	-	.	transcript_id "AT1G12900.4"; gene_id "AT1G12900";
Chr1	Araport11	protein	4392634	4394283	.	-	.	transcript_id "AT1G12900.1"; gene_id "AT1G12900";
Chr1	Araport11	protein	4392634	4394409	.	-	.	transcript_id "AT1G12900.5"; gene_id "AT1G12900";
Chr1	Araport11	CDS	4393224	4393468	.	-	1	transcript_id "AT1G12900.5"; gene_id "AT1G12900";
Chr1	Araport11	CDS	4393224	4393468	.	-	1	transcript_id "AT1G12900.1"; gene_id "AT1G12900";
Chr1	Araport11	CDS	4393224	4393468	.	-	1	transcript_id "AT1G12900.3"; gene_id "AT1G12900";
Chr1	Araport11	CDS	4393224	4393468	.	-	1	transcript_id "AT1G12900.2"; gene_id "AT1G12900";
Chr1	Araport11	CDS	4393224	4393468	.	-	1	transcript_id "AT1G12900.4"; gene_id "AT1G12900";
Chr1	Araport11	exon	4393224	4393468	.	-	.	transcript_id "AT1G12900.5,AT1G12900.1,AT1G12900.3,AT1G12900.2,AT1G12900.4"; gene_id "AT1G12900";
Chr1	Araport11	CDS	4393542	4393747	.	-	0	transcript_id "AT1G12900.2"; gene_id "AT1G12900";
Chr1	Araport11	exon	4393542	4393850	.	-	.	transcript_id "AT1G12900.2"; gene_id "AT1G12900";
Chr1	Araport11	CDS	4393546	4393850	.	-	0	transcript_id "AT1G12900.5"; gene_id "AT1G12900";
Chr1	Araport11	CDS	4393546	4393850	.	-	0	transcript_id "AT1G12900.1"; gene_id "AT1G12900";
Chr1	Araport11	CDS	4393546	4393850	.	-	0	transcript_id "AT1G12900.3"; gene_id "AT1G12900";
Chr1	Araport11	exon	4393546	4393850	.	-	.	transcript_id "AT1G12900.5,AT1G12900.1,AT1G12900.3"; gene_id "AT1G12900";
Chr1	Araport11	CDS	4393546	4393850	.	-	0	transcript_id "AT1G12900.4"; gene_id "AT1G12900";
Chr1	Araport11	exon	4393546	4393896	.	-	.	transcript_id "AT1G12900.4"; gene_id "AT1G12900";
Chr1	Araport11	five_prime_UTR	4393748	4393850	.	-	.	transcript_id "AT1G12900.2"; gene_id "AT1G12900";
Chr1	Araport11	five_prime_UTR	4393851	4393896	.	-	.	transcript_id "AT1G12900.4"; gene_id "AT1G12900";
Chr1	Araport11	CDS	4394044	4394148	.	-	0	transcript_id "AT1G12900.5"; gene_id "AT1G12900";
Chr1	Araport11	CDS	4394044	4394148	.	-	0	transcript_id "AT1G12900.1"; gene_id "AT1G12900";
Chr1	Araport11	exon	4394044	4394129	.	-	.	transcript_id "AT1G12900.3"; gene_id "AT1G12900";
Chr1	Araport11	five_prime_UTR	4394044	4394129	.	-	.	transcript_id "AT1G12900.3"; gene_id "AT1G12900";
Chr1	Araport11	exon	4394044	4394148	.	-	.	transcript_id "AT1G12900.5,AT1G12900.1,AT1G12900.2,AT1G12900.4"; gene_id "AT1G12900";
Chr1	Araport11	five_prime_UTR	4394044	4394148	.	-	.	transcript_id "AT1G12900.2,AT1G12900.4"; gene_id "AT1G12900";
Chr1	Araport11	CDS	4394242	4394409	.	-	0	transcript_id "AT1G12900.5"; gene_id "AT1G12900";
Chr1	Araport11	exon	4394242	4394454	.	-	.	transcript_id "AT1G12900.5"; gene_id "AT1G12900";
Chr1	Araport11	CDS	4394242	4394283	.	-	0	transcript_id "AT1G12900.1"; gene_id "AT1G12900";
Chr1	Araport11	exon	4394242	4394343	.	-	.	transcript_id "AT1G12900.3"; gene_id "AT1G12900";
Chr1	Araport11	five_prime_UTR	4394242	4394343	.	-	.	transcript_id "AT1G12900.3"; gene_id "AT1G12900";
Chr1	Araport11	five_prime_UTR	4394242	4394400	.	-	.	transcript_id "AT1G12900.2"; gene_id "AT1G12900";
Chr1	Araport11	exon	4394242	4394400	.	-	.	transcript_id "AT1G12900.1,AT1G12900.2"; gene_id "AT1G12900";
Chr1	Araport11	exon	4394242	4394394	.	-	.	transcript_id "AT1G12900.4"; gene_id "AT1G12900";
Chr1	Araport11	five_prime_UTR	4394242	4394394	.	-	.	transcript_id "AT1G12900.4"; gene_id "AT1G12900";
Chr1	Araport11	five_prime_UTR	4394284	4394400	.	-	.	transcript_id "AT1G12900.1"; gene_id "AT1G12900";
Chr1	Araport11	five_prime_UTR	4394410	4394454	.	-	.	transcript_id "AT1G12900.5"; gene_id "AT1G12900";
Chr1	Araport11	gene	4394897	4396291	.	-	.	transcript_id "AT1G12910"; gene_id "AT1G12910";
Chr1	Araport11	mRNA	4394897	4396291	.	-	.	transcript_id "AT1G12910"; gene_id "AT1G12910.1";
Chr1	Araport11	three_prime_UTR	4394897	4395113	.	-	.	transcript_id "AT1G12910.1"; gene_id "AT1G12910";
Chr1	Araport11	exon	4394897	4396291	.	-	.	transcript_id "AT1G12910.1"; gene_id "AT1G12910";
Chr1	Araport11	CDS	4395114	4396154	.	-	0	transcript_id "AT1G12910.1"; gene_id "AT1G12910";
Chr1	Araport11	protein	4395114	4396154	.	-	.	transcript_id "AT1G12910.1"; gene_id "AT1G12910";
Chr1	Araport11	five_prime_UTR	4396155	4396291	.	-	.	transcript_id "AT1G12910.1"; gene_id "AT1G12910";
Chr1	Araport11	gene	4396348	4398193	.	-	.	transcript_id "AT1G12920"; gene_id "AT1G12920";
Chr1	Araport11	mRNA	4396348	4398193	.	-	.	transcript_id "AT1G12920"; gene_id "AT1G12920.1";
Chr1	Araport11	three_prime_UTR	4396348	4396554	.	-	.	transcript_id "AT1G12920.1"; gene_id "AT1G12920";
Chr1	Araport11	exon	4396348	4397917	.	-	.	transcript_id "AT1G12920.1"; gene_id "AT1G12920";
Chr1	Araport11	CDS	4396555	4397859	.	-	0	transcript_id "AT1G12920.1"; gene_id "AT1G12920";
Chr1	Araport11	protein	4396555	4397859	.	-	.	transcript_id "AT1G12920.1"; gene_id "AT1G12920";
Chr1	Araport11	five_prime_UTR	4397860	4397917	.	-	.	transcript_id "AT1G12920.1"; gene_id "AT1G12920";
Chr1	Araport11	exon	4398108	4398193	.	-	.	transcript_id "AT1G12920.1"; gene_id "AT1G12920";
Chr1	Araport11	five_prime_UTR	4398108	4398193	.	-	.	transcript_id "AT1G12920.1"; gene_id "AT1G12920";
Chr1	Araport11	gene	4398322	4405669	.	-	.	transcript_id "AT1G12930"; gene_id "AT1G12930";
Chr1	Araport11	mRNA	4398322	4405669	.	-	.	transcript_id "AT1G12930"; gene_id "AT1G12930.1";
Chr1	Araport11	three_prime_UTR	4398322	4398587	.	-	.	transcript_id "AT1G12930.1"; gene_id "AT1G12930";
Chr1	Araport11	exon	4398322	4398824	.	-	.	transcript_id "AT1G12930.1"; gene_id "AT1G12930";
Chr1	Araport11	CDS	4398588	4398824	.	-	0	transcript_id "AT1G12930.1"; gene_id "AT1G12930";
Chr1	Araport11	protein	4398588	4405495	.	-	.	transcript_id "AT1G12930.1"; gene_id "AT1G12930";
Chr1	Araport11	exon	4398916	4399032	.	-	.	transcript_id "AT1G12930.1"; gene_id "AT1G12930";
Chr1	Araport11	CDS	4398916	4399032	.	-	0	transcript_id "AT1G12930.1"; gene_id "AT1G12930";
Chr1	Araport11	exon	4399105	4399262	.	-	.	transcript_id "AT1G12930.1"; gene_id "AT1G12930";
Chr1	Araport11	CDS	4399105	4399262	.	-	2	transcript_id "AT1G12930.1"; gene_id "AT1G12930";
Chr1	Araport11	exon	4399347	4399458	.	-	.	transcript_id "AT1G12930.1"; gene_id "AT1G12930";
Chr1	Araport11	CDS	4399347	4399458	.	-	0	transcript_id "AT1G12930.1"; gene_id "AT1G12930";
Chr1	Araport11	exon	4399548	4399735	.	-	.	transcript_id "AT1G12930.1"; gene_id "AT1G12930";
Chr1	Araport11	CDS	4399548	4399735	.	-	2	transcript_id "AT1G12930.1"; gene_id "AT1G12930";
Chr1	Araport11	exon	4399914	4400006	.	-	.	transcript_id "AT1G12930.1"; gene_id "AT1G12930";
Chr1	Araport11	CDS	4399914	4400006	.	-	2	transcript_id "AT1G12930.1"; gene_id "AT1G12930";
Chr1	Araport11	exon	4400176	4400363	.	-	.	transcript_id "AT1G12930.1"; gene_id "AT1G12930";
Chr1	Araport11	CDS	4400176	4400363	.	-	1	transcript_id "AT1G12930.1"; gene_id "AT1G12930";
Chr1	Araport11	exon	4400657	4400742	.	-	.	transcript_id "AT1G12930.1"; gene_id "AT1G12930";
Chr1	Araport11	CDS	4400657	4400742	.	-	0	transcript_id "AT1G12930.1"; gene_id "AT1G12930";
Chr1	Araport11	exon	4401047	4401196	.	-	.	transcript_id "AT1G12930.1"; gene_id "AT1G12930";
Chr1	Araport11	CDS	4401047	4401196	.	-	0	transcript_id "AT1G12930.1"; gene_id "AT1G12930";
Chr1	Araport11	exon	4401304	4401439	.	-	.	transcript_id "AT1G12930.1"; gene_id "AT1G12930";
Chr1	Araport11	CDS	4401304	4401439	.	-	1	transcript_id "AT1G12930.1"; gene_id "AT1G12930";
Chr1	Araport11	exon	4401616	4401695	.	-	.	transcript_id "AT1G12930.1"; gene_id "AT1G12930";
Chr1	Araport11	CDS	4401616	4401695	.	-	0	transcript_id "AT1G12930.1"; gene_id "AT1G12930";
Chr1	Araport11	exon	4401779	4401892	.	-	.	transcript_id "AT1G12930.1"; gene_id "AT1G12930";
Chr1	Araport11	CDS	4401779	4401892	.	-	0	transcript_id "AT1G12930.1"; gene_id "AT1G12930";
Chr1	Araport11	exon	4402145	4402225	.	-	.	transcript_id "AT1G12930.1"; gene_id "AT1G12930";
Chr1	Araport11	CDS	4402145	4402225	.	-	0	transcript_id "AT1G12930.1"; gene_id "AT1G12930";
Chr1	Araport11	exon	4402518	4402652	.	-	.	transcript_id "AT1G12930.1"; gene_id "AT1G12930";
Chr1	Araport11	CDS	4402518	4402652	.	-	0	transcript_id "AT1G12930.1"; gene_id "AT1G12930";
Chr1	Araport11	exon	4403083	4403206	.	-	.	transcript_id "AT1G12930.1"; gene_id "AT1G12930";
Chr1	Araport11	CDS	4403083	4403206	.	-	1	transcript_id "AT1G12930.1"; gene_id "AT1G12930";
Chr1	Araport11	exon	4403332	4403388	.	-	.	transcript_id "AT1G12930.1"; gene_id "AT1G12930";
Chr1	Araport11	CDS	4403332	4403388	.	-	1	transcript_id "AT1G12930.1"; gene_id "AT1G12930";
Chr1	Araport11	exon	4403776	4403837	.	-	.	transcript_id "AT1G12930.1"; gene_id "AT1G12930";
Chr1	Araport11	CDS	4403776	4403837	.	-	0	transcript_id "AT1G12930.1"; gene_id "AT1G12930";
Chr1	Araport11	exon	4403968	4404096	.	-	.	transcript_id "AT1G12930.1"; gene_id "AT1G12930";
Chr1	Araport11	CDS	4403968	4404096	.	-	0	transcript_id "AT1G12930.1"; gene_id "AT1G12930";
Chr1	Araport11	exon	4404285	4404341	.	-	.	transcript_id "AT1G12930.1"; gene_id "AT1G12930";
Chr1	Araport11	CDS	4404285	4404341	.	-	0	transcript_id "AT1G12930.1"; gene_id "AT1G12930";
Chr1	Araport11	exon	4404439	4404522	.	-	.	transcript_id "AT1G12930.1"; gene_id "AT1G12930";
Chr1	Araport11	CDS	4404439	4404522	.	-	0	transcript_id "AT1G12930.1"; gene_id "AT1G12930";
Chr1	Araport11	exon	4404608	4404727	.	-	.	transcript_id "AT1G12930.1"; gene_id "AT1G12930";
Chr1	Araport11	CDS	4404608	4404727	.	-	0	transcript_id "AT1G12930.1"; gene_id "AT1G12930";
Chr1	Araport11	exon	4404818	4405024	.	-	.	transcript_id "AT1G12930.1"; gene_id "AT1G12930";
Chr1	Araport11	CDS	4404818	4405024	.	-	0	transcript_id "AT1G12930.1"; gene_id "AT1G12930";
Chr1	Araport11	exon	4405107	4405205	.	-	.	transcript_id "AT1G12930.1"; gene_id "AT1G12930";
Chr1	Araport11	CDS	4405107	4405205	.	-	0	transcript_id "AT1G12930.1"; gene_id "AT1G12930";
Chr1	Araport11	CDS	4405292	4405495	.	-	0	transcript_id "AT1G12930.1"; gene_id "AT1G12930";
Chr1	Araport11	exon	4405292	4405669	.	-	.	transcript_id "AT1G12930.1"; gene_id "AT1G12930";
Chr1	Araport11	five_prime_UTR	4405496	4405669	.	-	.	transcript_id "AT1G12930.1"; gene_id "AT1G12930";
Chr1	Araport11	transposable_element	4405694	4405995	.	-	.	transcript_id "AT1TE14310"; gene_id "AT1TE14310";
Chr1	Araport11	transposon_fragment	4405694	4405995	.	-	.	transcript_id "AT1TE14310"; gene_id "AT1TE14310";
Chr1	Araport11	transposable_element	4405996	4411119	.	-	.	transcript_id "AT1TE14315"; gene_id "AT1TE14315";
Chr1	Araport11	transposon_fragment	4405996	4409516	.	-	.	transcript_id "AT1TE14315"; gene_id "AT1TE14315";
Chr1	Araport11	transposable_element_gene	4406318	4406746	.	-	.	transcript_id "AT1G12935"; gene_id "AT1G12935";
Chr1	Araport11	mRNA	4406318	4406746	.	-	.	transcript_id "AT1G12935"; gene_id "AT1G12935.1";
Chr1	Araport11	exon	4406318	4406746	.	-	.	transcript_id "AT1G12935.1"; gene_id "AT1G12935";
Chr1	Araport11	transposon_fragment	4409512	4411119	.	-	.	transcript_id "AT1TE14315"; gene_id "AT1TE14315";
Chr1	Araport11	transposable_element	4411120	4411234	.	-	.	transcript_id "AT1TE14320"; gene_id "AT1TE14320";
Chr1	Araport11	transposon_fragment	4411120	4411234	.	-	.	transcript_id "AT1TE14320"; gene_id "AT1TE14320";
Chr1	Araport11	transposable_element	4411795	4411881	.	+	.	transcript_id "AT1TE14325"; gene_id "AT1TE14325";
Chr1	Araport11	transposon_fragment	4411795	4411881	.	+	.	transcript_id "AT1TE14325"; gene_id "AT1TE14325";
Chr1	Araport11	transposable_element	4413086	4413210	.	+	.	transcript_id "AT1TE14330"; gene_id "AT1TE14330";
Chr1	Araport11	transposon_fragment	4413086	4413210	.	+	.	transcript_id "AT1TE14330"; gene_id "AT1TE14330";
Chr1	Araport11	transposable_element	4413215	4414712	.	-	.	transcript_id "AT1TE14335"; gene_id "AT1TE14335";
Chr1	Araport11	transposon_fragment	4413215	4414712	.	-	.	transcript_id "AT1TE14335"; gene_id "AT1TE14335";
Chr1	Araport11	transposable_element	4414713	4414908	.	+	.	transcript_id "AT1TE14340"; gene_id "AT1TE14340";
Chr1	Araport11	transposon_fragment	4414713	4414908	.	+	.	transcript_id "AT1TE14340"; gene_id "AT1TE14340";
Chr1	Araport11	transposable_element	4414909	4414953	.	+	.	transcript_id "AT1TE14345"; gene_id "AT1TE14345";
Chr1	Araport11	transposon_fragment	4414909	4414953	.	+	.	transcript_id "AT1TE14345"; gene_id "AT1TE14345";
Chr1	Araport11	transposable_element	4414959	4415610	.	+	.	transcript_id "AT1TE14350"; gene_id "AT1TE14350";
Chr1	Araport11	transposon_fragment	4414959	4415610	.	+	.	transcript_id "AT1TE14350"; gene_id "AT1TE14350";
Chr1	Araport11	transposable_element	4415611	4415742	.	+	.	transcript_id "AT1TE14355"; gene_id "AT1TE14355";
Chr1	Araport11	transposon_fragment	4415611	4415742	.	+	.	transcript_id "AT1TE14355"; gene_id "AT1TE14355";
Chr1	Araport11	gene	4416315	4418590	.	+	.	transcript_id "AT1G12940"; gene_id "AT1G12940";
Chr1	Araport11	mRNA	4416315	4418590	.	+	.	transcript_id "AT1G12940"; gene_id "AT1G12940.1";
Chr1	Araport11	five_prime_UTR	4416315	4416404	.	+	.	transcript_id "AT1G12940.1"; gene_id "AT1G12940";
Chr1	Araport11	exon	4416315	4417091	.	+	.	transcript_id "AT1G12940.1"; gene_id "AT1G12940";
Chr1	Araport11	CDS	4416405	4417091	.	+	0	transcript_id "AT1G12940.1"; gene_id "AT1G12940";
Chr1	Araport11	protein	4416405	4418337	.	+	.	transcript_id "AT1G12940.1"; gene_id "AT1G12940";
Chr1	Araport11	exon	4417442	4417917	.	+	.	transcript_id "AT1G12940.1"; gene_id "AT1G12940";
Chr1	Araport11	CDS	4417442	4417917	.	+	0	transcript_id "AT1G12940.1"; gene_id "AT1G12940";
Chr1	Araport11	CDS	4417992	4418337	.	+	1	transcript_id "AT1G12940.1"; gene_id "AT1G12940";
Chr1	Araport11	exon	4417992	4418590	.	+	.	transcript_id "AT1G12940.1"; gene_id "AT1G12940";
Chr1	Araport11	three_prime_UTR	4418338	4418590	.	+	.	transcript_id "AT1G12940.1"; gene_id "AT1G12940";
Chr1	Araport11	gene	4419714	4422684	.	+	.	transcript_id "AT1G12950"; gene_id "AT1G12950";
Chr1	Araport11	mRNA	4419714	4422684	.	+	.	transcript_id "AT1G12950"; gene_id "AT1G12950.1";
Chr1	Araport11	five_prime_UTR	4419714	4419848	.	+	.	transcript_id "AT1G12950.1"; gene_id "AT1G12950";
Chr1	Araport11	exon	4419714	4420214	.	+	.	transcript_id "AT1G12950.1"; gene_id "AT1G12950";
Chr1	Araport11	CDS	4419849	4420214	.	+	0	transcript_id "AT1G12950.1"; gene_id "AT1G12950";
Chr1	Araport11	protein	4419849	4422462	.	+	.	transcript_id "AT1G12950.1"; gene_id "AT1G12950";
Chr1	Araport11	exon	4420525	4421066	.	+	.	transcript_id "AT1G12950.1"; gene_id "AT1G12950";
Chr1	Araport11	CDS	4420525	4421066	.	+	0	transcript_id "AT1G12950.1"; gene_id "AT1G12950";
Chr1	Araport11	exon	4421167	4421253	.	+	.	transcript_id "AT1G12950.1"; gene_id "AT1G12950";
Chr1	Araport11	CDS	4421167	4421253	.	+	1	transcript_id "AT1G12950.1"; gene_id "AT1G12950";
Chr1	Araport11	exon	4421512	4421568	.	+	.	transcript_id "AT1G12950.1"; gene_id "AT1G12950";
Chr1	Araport11	CDS	4421512	4421568	.	+	1	transcript_id "AT1G12950.1"; gene_id "AT1G12950";
Chr1	Araport11	exon	4421658	4421896	.	+	.	transcript_id "AT1G12950.1"; gene_id "AT1G12950";
Chr1	Araport11	CDS	4421658	4421896	.	+	1	transcript_id "AT1G12950.1"; gene_id "AT1G12950";
Chr1	Araport11	exon	4421995	4422113	.	+	.	transcript_id "AT1G12950.1"; gene_id "AT1G12950";
Chr1	Araport11	CDS	4421995	4422113	.	+	2	transcript_id "AT1G12950.1"; gene_id "AT1G12950";
Chr1	Araport11	exon	4422212	4422298	.	+	.	transcript_id "AT1G12950.1"; gene_id "AT1G12950";
Chr1	Araport11	CDS	4422212	4422298	.	+	0	transcript_id "AT1G12950.1"; gene_id "AT1G12950";
Chr1	Araport11	CDS	4422391	4422462	.	+	0	transcript_id "AT1G12950.1"; gene_id "AT1G12950";
Chr1	Araport11	exon	4422391	4422684	.	+	.	transcript_id "AT1G12950.1"; gene_id "AT1G12950";
Chr1	Araport11	three_prime_UTR	4422463	4422684	.	+	.	transcript_id "AT1G12950.1"; gene_id "AT1G12950";
Chr1	Araport11	gene	4422707	4423155	.	-	.	transcript_id "AT1G12960"; gene_id "AT1G12960";
Chr1	Araport11	mRNA	4422707	4423155	.	-	.	transcript_id "AT1G12960"; gene_id "AT1G12960.1";
Chr1	Araport11	exon	4422707	4422835	.	-	.	transcript_id "AT1G12960.1"; gene_id "AT1G12960";
Chr1	Araport11	CDS	4422707	4422835	.	-	0	transcript_id "AT1G12960.1"; gene_id "AT1G12960";
Chr1	Araport11	protein	4422707	4423155	.	-	.	transcript_id "AT1G12960.1"; gene_id "AT1G12960";
Chr1	Araport11	exon	4422914	4422990	.	-	.	transcript_id "AT1G12960.1"; gene_id "AT1G12960";
Chr1	Araport11	CDS	4422914	4422990	.	-	2	transcript_id "AT1G12960.1"; gene_id "AT1G12960";
Chr1	Araport11	exon	4423047	4423155	.	-	.	transcript_id "AT1G12960.1"; gene_id "AT1G12960";
Chr1	Araport11	CDS	4423047	4423155	.	-	0	transcript_id "AT1G12960.1"; gene_id "AT1G12960";
Chr1	Araport11	gene	4423540	4425936	.	+	.	transcript_id "AT1G12970"; gene_id "AT1G12970";
Chr1	Araport11	mRNA	4423540	4425936	.	+	.	transcript_id "AT1G12970"; gene_id "AT1G12970.1";
Chr1	Araport11	five_prime_UTR	4423540	4423726	.	+	.	transcript_id "AT1G12970.1"; gene_id "AT1G12970";
Chr1	Araport11	exon	4423540	4424317	.	+	.	transcript_id "AT1G12970.1"; gene_id "AT1G12970";
Chr1	Araport11	CDS	4423727	4424317	.	+	0	transcript_id "AT1G12970.1"; gene_id "AT1G12970";
Chr1	Araport11	protein	4423727	4425632	.	+	.	transcript_id "AT1G12970.1"; gene_id "AT1G12970";
Chr1	Araport11	exon	4424745	4424911	.	+	.	transcript_id "AT1G12970.1"; gene_id "AT1G12970";
Chr1	Araport11	CDS	4424745	4424911	.	+	0	transcript_id "AT1G12970.1"; gene_id "AT1G12970";
Chr1	Araport11	CDS	4424996	4425632	.	+	1	transcript_id "AT1G12970.1"; gene_id "AT1G12970";
Chr1	Araport11	exon	4424996	4425936	.	+	.	transcript_id "AT1G12970.1"; gene_id "AT1G12970";
Chr1	Araport11	three_prime_UTR	4425633	4425936	.	+	.	transcript_id "AT1G12970.1"; gene_id "AT1G12970";
Chr1	Araport11	gene	4429718	4430965	.	+	.	transcript_id "AT1G12980"; gene_id "AT1G12980";
Chr1	Araport11	mRNA	4429718	4430965	.	+	.	transcript_id "AT1G12980"; gene_id "AT1G12980.1";
Chr1	Araport11	five_prime_UTR	4429718	4429790	.	+	.	transcript_id "AT1G12980.1"; gene_id "AT1G12980";
Chr1	Araport11	exon	4429718	4430965	.	+	.	transcript_id "AT1G12980.1"; gene_id "AT1G12980";
Chr1	Araport11	CDS	4429791	4430777	.	+	0	transcript_id "AT1G12980.1"; gene_id "AT1G12980";
Chr1	Araport11	protein	4429791	4430777	.	+	.	transcript_id "AT1G12980.1"; gene_id "AT1G12980";
Chr1	Araport11	three_prime_UTR	4430778	4430965	.	+	.	transcript_id "AT1G12980.1"; gene_id "AT1G12980";
Chr1	Araport11	gene	4433605	4436102	.	+	.	transcript_id "AT1G12990"; gene_id "AT1G12990";
Chr1	Araport11	mRNA	4433605	4436102	.	+	.	transcript_id "AT1G12990"; gene_id "AT1G12990.1";
Chr1	Araport11	five_prime_UTR	4433605	4433972	.	+	.	transcript_id "AT1G12990.1"; gene_id "AT1G12990";
Chr1	Araport11	exon	4433605	4434053	.	+	.	transcript_id "AT1G12990.1"; gene_id "AT1G12990";
Chr1	Araport11	CDS	4433973	4434053	.	+	0	transcript_id "AT1G12990.1"; gene_id "AT1G12990";
Chr1	Araport11	protein	4433973	4435552	.	+	.	transcript_id "AT1G12990.1"; gene_id "AT1G12990";
Chr1	Araport11	CDS	4434455	4435552	.	+	0	transcript_id "AT1G12990.1"; gene_id "AT1G12990";
Chr1	Araport11	exon	4434455	4436102	.	+	.	transcript_id "AT1G12990.1"; gene_id "AT1G12990";
Chr1	Araport11	three_prime_UTR	4435553	4436102	.	+	.	transcript_id "AT1G12990.1"; gene_id "AT1G12990";
Chr1	Araport11	gene	4436101	4439639	.	-	.	transcript_id "AT1G13000"; gene_id "AT1G13000";
Chr1	Araport11	mRNA	4436101	4439639	.	-	.	transcript_id "AT1G13000"; gene_id "AT1G13000.1";
Chr1	Araport11	mRNA	4436101	4439639	.	-	.	transcript_id "AT1G13000"; gene_id "AT1G13000.2";
Chr1	Araport11	three_prime_UTR	4436101	4436401	.	-	.	transcript_id "AT1G13000.1,AT1G13000.2"; gene_id "AT1G13000";
Chr1	Araport11	mRNA	4436101	4439639	.	-	.	transcript_id "AT1G13000"; gene_id "AT1G13000.3";
Chr1	Araport11	three_prime_UTR	4436101	4436503	.	-	.	transcript_id "AT1G13000.3"; gene_id "AT1G13000";
Chr1	Araport11	exon	4436101	4436503	.	-	.	transcript_id "AT1G13000.1,AT1G13000.2,AT1G13000.3"; gene_id "AT1G13000";
Chr1	Araport11	mRNA	4436105	4439464	.	-	.	transcript_id "AT1G13000"; gene_id "AT1G13000.4";
Chr1	Araport11	mRNA	4436105	4439560	.	-	.	transcript_id "AT1G13000"; gene_id "AT1G13000.5";
Chr1	Araport11	three_prime_UTR	4436105	4436401	.	-	.	transcript_id "AT1G13000.4,AT1G13000.5"; gene_id "AT1G13000";
Chr1	Araport11	exon	4436105	4436503	.	-	.	transcript_id "AT1G13000.4,AT1G13000.5"; gene_id "AT1G13000";
Chr1	Araport11	CDS	4436402	4436503	.	-	0	transcript_id "AT1G13000.1"; gene_id "AT1G13000";
Chr1	Araport11	CDS	4436402	4436503	.	-	0	transcript_id "AT1G13000.2"; gene_id "AT1G13000";
Chr1	Araport11	CDS	4436402	4436503	.	-	0	transcript_id "AT1G13000.4"; gene_id "AT1G13000";
Chr1	Araport11	CDS	4436402	4436503	.	-	0	transcript_id "AT1G13000.5"; gene_id "AT1G13000";
Chr1	Araport11	protein	4436402	4438693	.	-	.	transcript_id "AT1G13000.1"; gene_id "AT1G13000";
Chr1	Araport11	protein	4436402	4438693	.	-	.	transcript_id "AT1G13000.2"; gene_id "AT1G13000";
Chr1	Araport11	protein	4436402	4438693	.	-	.	transcript_id "AT1G13000.4"; gene_id "AT1G13000";
Chr1	Araport11	protein	4436402	4438693	.	-	.	transcript_id "AT1G13000.5"; gene_id "AT1G13000";
Chr1	Araport11	CDS	4436593	4436628	.	-	0	transcript_id "AT1G13000.1"; gene_id "AT1G13000";
Chr1	Araport11	CDS	4436593	4436628	.	-	0	transcript_id "AT1G13000.2"; gene_id "AT1G13000";
Chr1	Araport11	three_prime_UTR	4436593	4436628	.	-	.	transcript_id "AT1G13000.3"; gene_id "AT1G13000";
Chr1	Araport11	CDS	4436593	4436628	.	-	0	transcript_id "AT1G13000.4"; gene_id "AT1G13000";
Chr1	Araport11	CDS	4436593	4436628	.	-	0	transcript_id "AT1G13000.5"; gene_id "AT1G13000";
Chr1	Araport11	exon	4436593	4436628	.	-	.	transcript_id "AT1G13000.1,AT1G13000.2,AT1G13000.3,AT1G13000.4,AT1G13000.5"; gene_id "AT1G13000";
Chr1	Araport11	CDS	4436716	4436790	.	-	0	transcript_id "AT1G13000.1"; gene_id "AT1G13000";
Chr1	Araport11	CDS	4436716	4436790	.	-	0	transcript_id "AT1G13000.2"; gene_id "AT1G13000";
Chr1	Araport11	three_prime_UTR	4436716	4436857	.	-	.	transcript_id "AT1G13000.3"; gene_id "AT1G13000";
Chr1	Araport11	exon	4436716	4437005	.	-	.	transcript_id "AT1G13000.3"; gene_id "AT1G13000";
Chr1	Araport11	CDS	4436716	4436790	.	-	0	transcript_id "AT1G13000.4"; gene_id "AT1G13000";
Chr1	Araport11	CDS	4436716	4436790	.	-	0	transcript_id "AT1G13000.5"; gene_id "AT1G13000";
Chr1	Araport11	exon	4436716	4436790	.	-	.	transcript_id "AT1G13000.1,AT1G13000.2,AT1G13000.4,AT1G13000.5"; gene_id "AT1G13000";
Chr1	Araport11	CDS	4436858	4437005	.	-	1	transcript_id "AT1G13000.3"; gene_id "AT1G13000";
Chr1	Araport11	protein	4436858	4438693	.	-	.	transcript_id "AT1G13000.3"; gene_id "AT1G13000";
Chr1	Araport11	CDS	4436885	4437005	.	-	1	transcript_id "AT1G13000.1"; gene_id "AT1G13000";
Chr1	Araport11	CDS	4436885	4437005	.	-	1	transcript_id "AT1G13000.2"; gene_id "AT1G13000";
Chr1	Araport11	CDS	4436885	4437005	.	-	1	transcript_id "AT1G13000.4"; gene_id "AT1G13000";
Chr1	Araport11	CDS	4436885	4437005	.	-	1	transcript_id "AT1G13000.5"; gene_id "AT1G13000";
Chr1	Araport11	exon	4436885	4437005	.	-	.	transcript_id "AT1G13000.1,AT1G13000.2,AT1G13000.4,AT1G13000.5"; gene_id "AT1G13000";
Chr1	Araport11	CDS	4437081	4437137	.	-	1	transcript_id "AT1G13000.1"; gene_id "AT1G13000";
Chr1	Araport11	CDS	4437081	4437137	.	-	1	transcript_id "AT1G13000.2"; gene_id "AT1G13000";
Chr1	Araport11	CDS	4437081	4437137	.	-	1	transcript_id "AT1G13000.3"; gene_id "AT1G13000";
Chr1	Araport11	CDS	4437081	4437137	.	-	1	transcript_id "AT1G13000.4"; gene_id "AT1G13000";
Chr1	Araport11	CDS	4437081	4437137	.	-	1	transcript_id "AT1G13000.5"; gene_id "AT1G13000";
Chr1	Araport11	exon	4437081	4437137	.	-	.	transcript_id "AT1G13000.1,AT1G13000.2,AT1G13000.3,AT1G13000.4,AT1G13000.5"; gene_id "AT1G13000";
Chr1	Araport11	CDS	4437223	4437336	.	-	1	transcript_id "AT1G13000.1"; gene_id "AT1G13000";
Chr1	Araport11	CDS	4437223	4437336	.	-	1	transcript_id "AT1G13000.2"; gene_id "AT1G13000";
Chr1	Araport11	CDS	4437223	4437336	.	-	1	transcript_id "AT1G13000.3"; gene_id "AT1G13000";
Chr1	Araport11	CDS	4437223	4437336	.	-	1	transcript_id "AT1G13000.4"; gene_id "AT1G13000";
Chr1	Araport11	CDS	4437223	4437336	.	-	1	transcript_id "AT1G13000.5"; gene_id "AT1G13000";
Chr1	Araport11	exon	4437223	4437336	.	-	.	transcript_id "AT1G13000.1,AT1G13000.2,AT1G13000.3,AT1G13000.4,AT1G13000.5"; gene_id "AT1G13000";
Chr1	Araport11	CDS	4437432	4437533	.	-	1	transcript_id "AT1G13000.1"; gene_id "AT1G13000";
Chr1	Araport11	CDS	4437432	4437533	.	-	1	transcript_id "AT1G13000.2"; gene_id "AT1G13000";
Chr1	Araport11	CDS	4437432	4437533	.	-	1	transcript_id "AT1G13000.3"; gene_id "AT1G13000";
Chr1	Araport11	CDS	4437432	4437533	.	-	1	transcript_id "AT1G13000.4"; gene_id "AT1G13000";
Chr1	Araport11	CDS	4437432	4437533	.	-	1	transcript_id "AT1G13000.5"; gene_id "AT1G13000";
Chr1	Araport11	exon	4437432	4437533	.	-	.	transcript_id "AT1G13000.1,AT1G13000.2,AT1G13000.3,AT1G13000.4,AT1G13000.5"; gene_id "AT1G13000";
Chr1	Araport11	CDS	4437631	4437746	.	-	0	transcript_id "AT1G13000.1"; gene_id "AT1G13000";
Chr1	Araport11	CDS	4437631	4437746	.	-	0	transcript_id "AT1G13000.2"; gene_id "AT1G13000";
Chr1	Araport11	CDS	4437631	4437746	.	-	0	transcript_id "AT1G13000.3"; gene_id "AT1G13000";
Chr1	Araport11	CDS	4437631	4437746	.	-	0	transcript_id "AT1G13000.4"; gene_id "AT1G13000";
Chr1	Araport11	CDS	4437631	4437746	.	-	0	transcript_id "AT1G13000.5"; gene_id "AT1G13000";
Chr1	Araport11	exon	4437631	4437746	.	-	.	transcript_id "AT1G13000.1,AT1G13000.2,AT1G13000.3,AT1G13000.4,AT1G13000.5"; gene_id "AT1G13000";
Chr1	Araport11	CDS	4437817	4437900	.	-	0	transcript_id "AT1G13000.1"; gene_id "AT1G13000";
Chr1	Araport11	CDS	4437817	4437900	.	-	0	transcript_id "AT1G13000.2"; gene_id "AT1G13000";
Chr1	Araport11	CDS	4437817	4437900	.	-	0	transcript_id "AT1G13000.3"; gene_id "AT1G13000";
Chr1	Araport11	CDS	4437817	4437900	.	-	0	transcript_id "AT1G13000.4"; gene_id "AT1G13000";
Chr1	Araport11	CDS	4437817	4437900	.	-	0	transcript_id "AT1G13000.5"; gene_id "AT1G13000";
Chr1	Araport11	exon	4437817	4437900	.	-	.	transcript_id "AT1G13000.1,AT1G13000.2,AT1G13000.3,AT1G13000.4,AT1G13000.5"; gene_id "AT1G13000";
Chr1	Araport11	CDS	4438028	4438132	.	-	0	transcript_id "AT1G13000.1"; gene_id "AT1G13000";
Chr1	Araport11	CDS	4438028	4438132	.	-	0	transcript_id "AT1G13000.2"; gene_id "AT1G13000";
Chr1	Araport11	CDS	4438028	4438132	.	-	0	transcript_id "AT1G13000.3"; gene_id "AT1G13000";
Chr1	Araport11	CDS	4438028	4438132	.	-	0	transcript_id "AT1G13000.4"; gene_id "AT1G13000";
Chr1	Araport11	CDS	4438028	4438132	.	-	0	transcript_id "AT1G13000.5"; gene_id "AT1G13000";
Chr1	Araport11	exon	4438028	4438132	.	-	.	transcript_id "AT1G13000.1,AT1G13000.2,AT1G13000.3,AT1G13000.4,AT1G13000.5"; gene_id "AT1G13000";
Chr1	Araport11	CDS	4438207	4438356	.	-	0	transcript_id "AT1G13000.1"; gene_id "AT1G13000";
Chr1	Araport11	CDS	4438207	4438356	.	-	0	transcript_id "AT1G13000.2"; gene_id "AT1G13000";
Chr1	Araport11	CDS	4438207	4438356	.	-	0	transcript_id "AT1G13000.3"; gene_id "AT1G13000";
Chr1	Araport11	CDS	4438207	4438356	.	-	0	transcript_id "AT1G13000.4"; gene_id "AT1G13000";
Chr1	Araport11	CDS	4438207	4438356	.	-	0	transcript_id "AT1G13000.5"; gene_id "AT1G13000";
Chr1	Araport11	exon	4438207	4438356	.	-	.	transcript_id "AT1G13000.1,AT1G13000.2,AT1G13000.3,AT1G13000.4,AT1G13000.5"; gene_id "AT1G13000";
Chr1	Araport11	CDS	4438451	4438562	.	-	1	transcript_id "AT1G13000.1"; gene_id "AT1G13000";
Chr1	Araport11	CDS	4438451	4438562	.	-	1	transcript_id "AT1G13000.2"; gene_id "AT1G13000";
Chr1	Araport11	CDS	4438451	4438562	.	-	1	transcript_id "AT1G13000.3"; gene_id "AT1G13000";
Chr1	Araport11	CDS	4438451	4438562	.	-	1	transcript_id "AT1G13000.4"; gene_id "AT1G13000";
Chr1	Araport11	CDS	4438451	4438562	.	-	1	transcript_id "AT1G13000.5"; gene_id "AT1G13000";
Chr1	Araport11	exon	4438451	4438562	.	-	.	transcript_id "AT1G13000.1,AT1G13000.2,AT1G13000.3,AT1G13000.4,AT1G13000.5"; gene_id "AT1G13000";
Chr1	Araport11	CDS	4438662	4438693	.	-	0	transcript_id "AT1G13000.1"; gene_id "AT1G13000";
Chr1	Araport11	CDS	4438662	4438693	.	-	0	transcript_id "AT1G13000.2"; gene_id "AT1G13000";
Chr1	Araport11	CDS	4438662	4438693	.	-	0	transcript_id "AT1G13000.3"; gene_id "AT1G13000";
Chr1	Araport11	CDS	4438662	4438693	.	-	0	transcript_id "AT1G13000.4"; gene_id "AT1G13000";
Chr1	Araport11	CDS	4438662	4438693	.	-	0	transcript_id "AT1G13000.5"; gene_id "AT1G13000";
Chr1	Araport11	exon	4438662	4438764	.	-	.	transcript_id "AT1G13000.1,AT1G13000.2,AT1G13000.3,AT1G13000.4,AT1G13000.5"; gene_id "AT1G13000";
Chr1	Araport11	five_prime_UTR	4438694	4438764	.	-	.	transcript_id "AT1G13000.1,AT1G13000.2,AT1G13000.3,AT1G13000.4,AT1G13000.5"; gene_id "AT1G13000";
Chr1	Araport11	exon	4439112	4439464	.	-	.	transcript_id "AT1G13000.4"; gene_id "AT1G13000";
Chr1	Araport11	five_prime_UTR	4439112	4439464	.	-	.	transcript_id "AT1G13000.4"; gene_id "AT1G13000";
Chr1	Araport11	exon	4439138	4439639	.	-	.	transcript_id "AT1G13000.1"; gene_id "AT1G13000";
Chr1	Araport11	five_prime_UTR	4439138	4439639	.	-	.	transcript_id "AT1G13000.1"; gene_id "AT1G13000";
Chr1	Araport11	exon	4439138	4439230	.	-	.	transcript_id "AT1G13000.5"; gene_id "AT1G13000";
Chr1	Araport11	five_prime_UTR	4439138	4439230	.	-	.	transcript_id "AT1G13000.5"; gene_id "AT1G13000";
Chr1	Araport11	exon	4439376	4439639	.	-	.	transcript_id "AT1G13000.2,AT1G13000.3"; gene_id "AT1G13000";
Chr1	Araport11	five_prime_UTR	4439376	4439639	.	-	.	transcript_id "AT1G13000.2,AT1G13000.3"; gene_id "AT1G13000";
Chr1	Araport11	exon	4439376	4439560	.	-	.	transcript_id "AT1G13000.5"; gene_id "AT1G13000";
Chr1	Araport11	five_prime_UTR	4439376	4439560	.	-	.	transcript_id "AT1G13000.5"; gene_id "AT1G13000";
Chr1	Araport11	gene	4440214	4440286	73	+	.	transcript_id "AT1G13010"; gene_id "AT1G13010";
Chr1	Araport11	tRNA	4440214	4440286	73	+	.	transcript_id "AT1G13010"; gene_id "AT1G13010.1";
Chr1	Araport11	exon	4440214	4440286	73	+	.	transcript_id "AT1G13010.1"; gene_id "AT1G13010";
Chr1	Araport11	gene	4440404	4443954	.	-	.	transcript_id "AT1G13020"; gene_id "AT1G13020";
Chr1	Araport11	mRNA	4440404	4443954	.	-	.	transcript_id "AT1G13020"; gene_id "AT1G13020.1";
Chr1	Araport11	three_prime_UTR	4440404	4440926	.	-	.	transcript_id "AT1G13020.1"; gene_id "AT1G13020";
Chr1	Araport11	exon	4440404	4440954	.	-	.	transcript_id "AT1G13020.1"; gene_id "AT1G13020";
Chr1	Araport11	CDS	4440927	4440954	.	-	1	transcript_id "AT1G13020.1"; gene_id "AT1G13020";
Chr1	Araport11	protein	4440927	4443520	.	-	.	transcript_id "AT1G13020.1"; gene_id "AT1G13020";
Chr1	Araport11	exon	4441169	4441600	.	-	.	transcript_id "AT1G13020.1"; gene_id "AT1G13020";
Chr1	Araport11	CDS	4441169	4441600	.	-	1	transcript_id "AT1G13020.1"; gene_id "AT1G13020";
Chr1	Araport11	CDS	4442331	4443520	.	-	0	transcript_id "AT1G13020.1"; gene_id "AT1G13020";
Chr1	Araport11	exon	4442331	4443954	.	-	.	transcript_id "AT1G13020.1"; gene_id "AT1G13020";
Chr1	Araport11	five_prime_UTR	4443521	4443954	.	-	.	transcript_id "AT1G13020.1"; gene_id "AT1G13020";
Chr1	Araport11	gene	4444043	4447412	.	-	.	transcript_id "AT1G13030"; gene_id "AT1G13030";
Chr1	Araport11	mRNA	4444043	4447412	.	-	.	transcript_id "AT1G13030"; gene_id "AT1G13030.1";
Chr1	Araport11	three_prime_UTR	4444043	4444283	.	-	.	transcript_id "AT1G13030.1"; gene_id "AT1G13030";
Chr1	Araport11	exon	4444043	4444474	.	-	.	transcript_id "AT1G13030.1"; gene_id "AT1G13030";
Chr1	Araport11	CDS	4444284	4444474	.	-	2	transcript_id "AT1G13030.1"; gene_id "AT1G13030";
Chr1	Araport11	protein	4444284	4447278	.	-	.	transcript_id "AT1G13030.1"; gene_id "AT1G13030";
Chr1	Araport11	exon	4444553	4444703	.	-	.	transcript_id "AT1G13030.1"; gene_id "AT1G13030";
Chr1	Araport11	CDS	4444553	4444703	.	-	0	transcript_id "AT1G13030.1"; gene_id "AT1G13030";
Chr1	Araport11	exon	4444818	4444967	.	-	.	transcript_id "AT1G13030.1"; gene_id "AT1G13030";
Chr1	Araport11	CDS	4444818	4444967	.	-	0	transcript_id "AT1G13030.1"; gene_id "AT1G13030";
Chr1	Araport11	exon	4445061	4445132	.	-	.	transcript_id "AT1G13030.1"; gene_id "AT1G13030";
Chr1	Araport11	CDS	4445061	4445132	.	-	0	transcript_id "AT1G13030.1"; gene_id "AT1G13030";
Chr1	Araport11	exon	4445222	4445413	.	-	.	transcript_id "AT1G13030.1"; gene_id "AT1G13030";
Chr1	Araport11	CDS	4445222	4445413	.	-	0	transcript_id "AT1G13030.1"; gene_id "AT1G13030";
Chr1	Araport11	exon	4445493	4445533	.	-	.	transcript_id "AT1G13030.1"; gene_id "AT1G13030";
Chr1	Araport11	CDS	4445493	4445533	.	-	2	transcript_id "AT1G13030.1"; gene_id "AT1G13030";
Chr1	Araport11	exon	4445620	4445806	.	-	.	transcript_id "AT1G13030.1"; gene_id "AT1G13030";
Chr1	Araport11	CDS	4445620	4445806	.	-	0	transcript_id "AT1G13030.1"; gene_id "AT1G13030";
Chr1	Araport11	exon	4445926	4446003	.	-	.	transcript_id "AT1G13030.1"; gene_id "AT1G13030";
Chr1	Araport11	CDS	4445926	4446003	.	-	0	transcript_id "AT1G13030.1"; gene_id "AT1G13030";
Chr1	Araport11	exon	4446158	4446224	.	-	.	transcript_id "AT1G13030.1"; gene_id "AT1G13030";
Chr1	Araport11	CDS	4446158	4446224	.	-	1	transcript_id "AT1G13030.1"; gene_id "AT1G13030";
Chr1	Araport11	exon	4446329	4446502	.	-	.	transcript_id "AT1G13030.1"; gene_id "AT1G13030";
Chr1	Araport11	CDS	4446329	4446502	.	-	1	transcript_id "AT1G13030.1"; gene_id "AT1G13030";
Chr1	Araport11	exon	4446579	4446839	.	-	.	transcript_id "AT1G13030.1"; gene_id "AT1G13030";
Chr1	Araport11	CDS	4446579	4446839	.	-	1	transcript_id "AT1G13030.1"; gene_id "AT1G13030";
Chr1	Araport11	exon	4446923	4446987	.	-	.	transcript_id "AT1G13030.1"; gene_id "AT1G13030";
Chr1	Araport11	CDS	4446923	4446987	.	-	0	transcript_id "AT1G13030.1"; gene_id "AT1G13030";
Chr1	Araport11	CDS	4447081	4447278	.	-	0	transcript_id "AT1G13030.1"; gene_id "AT1G13030";
Chr1	Araport11	exon	4447081	4447412	.	-	.	transcript_id "AT1G13030.1"; gene_id "AT1G13030";
Chr1	Araport11	five_prime_UTR	4447279	4447412	.	-	.	transcript_id "AT1G13030.1"; gene_id "AT1G13030";
Chr1	Araport11	gene	4447549	4450001	.	+	.	transcript_id "AT1G13040"; gene_id "AT1G13040";
Chr1	Araport11	mRNA	4447549	4449200	.	+	.	transcript_id "AT1G13040"; gene_id "AT1G13040.1";
Chr1	Araport11	five_prime_UTR	4447549	4447646	.	+	.	transcript_id "AT1G13040.1"; gene_id "AT1G13040";
Chr1	Araport11	exon	4447549	4449200	.	+	.	transcript_id "AT1G13040.1"; gene_id "AT1G13040";
Chr1	Araport11	mRNA	4447637	4450001	.	+	.	transcript_id "AT1G13040"; gene_id "AT1G13040.2";
Chr1	Araport11	five_prime_UTR	4447637	4447646	.	+	.	transcript_id "AT1G13040.2"; gene_id "AT1G13040";
Chr1	Araport11	exon	4447637	4449362	.	+	.	transcript_id "AT1G13040.2"; gene_id "AT1G13040";
Chr1	Araport11	CDS	4447647	4449200	.	+	0	transcript_id "AT1G13040.1"; gene_id "AT1G13040";
Chr1	Araport11	CDS	4447647	4449200	.	+	0	transcript_id "AT1G13040.2"; gene_id "AT1G13040";
Chr1	Araport11	protein	4447647	4449200	.	+	.	transcript_id "AT1G13040.1"; gene_id "AT1G13040";
Chr1	Araport11	protein	4447647	4449200	.	+	.	transcript_id "AT1G13040.2"; gene_id "AT1G13040";
Chr1	Araport11	three_prime_UTR	4449201	4449362	.	+	.	transcript_id "AT1G13040.2"; gene_id "AT1G13040";
Chr1	Araport11	exon	4449512	4450001	.	+	.	transcript_id "AT1G13040.2"; gene_id "AT1G13040";
Chr1	Araport11	three_prime_UTR	4449512	4450001	.	+	.	transcript_id "AT1G13040.2"; gene_id "AT1G13040";
Chr1	Araport11	gene	4449713	4451742	.	+	.	transcript_id "AT1G13050"; gene_id "AT1G13050";
Chr1	Araport11	mRNA	4449713	4451742	.	+	.	transcript_id "AT1G13050"; gene_id "AT1G13050.2";
Chr1	Araport11	exon	4449713	4449726	.	+	.	transcript_id "AT1G13050.2"; gene_id "AT1G13050";
Chr1	Araport11	five_prime_UTR	4449713	4449726	.	+	.	transcript_id "AT1G13050.2"; gene_id "AT1G13050";
Chr1	Araport11	exon	4450157	4450265	.	+	.	transcript_id "AT1G13050.2"; gene_id "AT1G13050";
Chr1	Araport11	five_prime_UTR	4450157	4450265	.	+	.	transcript_id "AT1G13050.2"; gene_id "AT1G13050";
Chr1	Araport11	mRNA	4450170	4451742	.	+	.	transcript_id "AT1G13050"; gene_id "AT1G13050.3";
Chr1	Araport11	exon	4450170	4450265	.	+	.	transcript_id "AT1G13050.3"; gene_id "AT1G13050";
Chr1	Araport11	five_prime_UTR	4450170	4450265	.	+	.	transcript_id "AT1G13050.3"; gene_id "AT1G13050";
Chr1	Araport11	mRNA	4450267	4451742	.	+	.	transcript_id "AT1G13050"; gene_id "AT1G13050.1";
Chr1	Araport11	five_prime_UTR	4450267	4450567	.	+	.	transcript_id "AT1G13050.1"; gene_id "AT1G13050";
Chr1	Araport11	exon	4450267	4451742	.	+	.	transcript_id "AT1G13050.1"; gene_id "AT1G13050";
Chr1	Araport11	CDS	4450568	4451521	.	+	0	transcript_id "AT1G13050.1"; gene_id "AT1G13050";
Chr1	Araport11	protein	4450568	4451521	.	+	.	transcript_id "AT1G13050.1"; gene_id "AT1G13050";
Chr1	Araport11	five_prime_UTR	4450622	4450963	.	+	.	transcript_id "AT1G13050.2,AT1G13050.3"; gene_id "AT1G13050";
Chr1	Araport11	exon	4450622	4451742	.	+	.	transcript_id "AT1G13050.2,AT1G13050.3"; gene_id "AT1G13050";
Chr1	Araport11	CDS	4450964	4451521	.	+	0	transcript_id "AT1G13050.2"; gene_id "AT1G13050";
Chr1	Araport11	CDS	4450964	4451521	.	+	0	transcript_id "AT1G13050.3"; gene_id "AT1G13050";
Chr1	Araport11	protein	4450964	4451521	.	+	.	transcript_id "AT1G13050.2"; gene_id "AT1G13050";
Chr1	Araport11	protein	4450964	4451521	.	+	.	transcript_id "AT1G13050.3"; gene_id "AT1G13050";
Chr1	Araport11	three_prime_UTR	4451522	4451742	.	+	.	transcript_id "AT1G13050.2,AT1G13050.3,AT1G13050.1"; gene_id "AT1G13050";
Chr1	Araport11	gene	4452190	4454900	.	+	.	transcript_id "AT1G13060"; gene_id "AT1G13060";
Chr1	Araport11	mRNA	4452190	4454900	.	+	.	transcript_id "AT1G13060"; gene_id "AT1G13060.1";
Chr1	Araport11	exon	4452190	4452370	.	+	.	transcript_id "AT1G13060.1"; gene_id "AT1G13060";
Chr1	Araport11	five_prime_UTR	4452190	4452370	.	+	.	transcript_id "AT1G13060.1"; gene_id "AT1G13060";
Chr1	Araport11	mRNA	4452212	4454876	.	+	.	transcript_id "AT1G13060"; gene_id "AT1G13060.2";
Chr1	Araport11	mRNA	4452212	4454876	.	+	.	transcript_id "AT1G13060"; gene_id "AT1G13060.3";
Chr1	Araport11	exon	4452212	4452370	.	+	.	transcript_id "AT1G13060.2,AT1G13060.3"; gene_id "AT1G13060";
Chr1	Araport11	five_prime_UTR	4452212	4452370	.	+	.	transcript_id "AT1G13060.2,AT1G13060.3"; gene_id "AT1G13060";
Chr1	Araport11	five_prime_UTR	4452441	4452640	.	+	.	transcript_id "AT1G13060.3"; gene_id "AT1G13060";
Chr1	Araport11	exon	4452441	4452760	.	+	.	transcript_id "AT1G13060.3"; gene_id "AT1G13060";
Chr1	Araport11	five_prime_UTR	4452630	4452640	.	+	.	transcript_id "AT1G13060.1,AT1G13060.2"; gene_id "AT1G13060";
Chr1	Araport11	exon	4452630	4452760	.	+	.	transcript_id "AT1G13060.1,AT1G13060.2"; gene_id "AT1G13060";
Chr1	Araport11	CDS	4452641	4452760	.	+	0	transcript_id "AT1G13060.1"; gene_id "AT1G13060";
Chr1	Araport11	CDS	4452641	4452760	.	+	0	transcript_id "AT1G13060.2"; gene_id "AT1G13060";
Chr1	Araport11	CDS	4452641	4452760	.	+	0	transcript_id "AT1G13060.3"; gene_id "AT1G13060";
Chr1	Araport11	protein	4452641	4454663	.	+	.	transcript_id "AT1G13060.1"; gene_id "AT1G13060";
Chr1	Araport11	protein	4452641	4454663	.	+	.	transcript_id "AT1G13060.2"; gene_id "AT1G13060";
Chr1	Araport11	protein	4452641	4454663	.	+	.	transcript_id "AT1G13060.3"; gene_id "AT1G13060";
Chr1	Araport11	CDS	4452855	4452984	.	+	0	transcript_id "AT1G13060.1"; gene_id "AT1G13060";
Chr1	Araport11	CDS	4452855	4452984	.	+	0	transcript_id "AT1G13060.2"; gene_id "AT1G13060";
Chr1	Araport11	CDS	4452855	4452984	.	+	0	transcript_id "AT1G13060.3"; gene_id "AT1G13060";
Chr1	Araport11	exon	4452855	4452984	.	+	.	transcript_id "AT1G13060.1,AT1G13060.2,AT1G13060.3"; gene_id "AT1G13060";
Chr1	Araport11	CDS	4453044	4453115	.	+	2	transcript_id "AT1G13060.2"; gene_id "AT1G13060";
Chr1	Araport11	CDS	4453044	4453115	.	+	2	transcript_id "AT1G13060.3"; gene_id "AT1G13060";
Chr1	Araport11	exon	4453044	4453115	.	+	.	transcript_id "AT1G13060.2,AT1G13060.3"; gene_id "AT1G13060";
Chr1	Araport11	CDS	4453279	4453385	.	+	2	transcript_id "AT1G13060.1"; gene_id "AT1G13060";
Chr1	Araport11	CDS	4453279	4453385	.	+	2	transcript_id "AT1G13060.2"; gene_id "AT1G13060";
Chr1	Araport11	CDS	4453279	4453385	.	+	2	transcript_id "AT1G13060.3"; gene_id "AT1G13060";
Chr1	Araport11	exon	4453279	4453385	.	+	.	transcript_id "AT1G13060.1,AT1G13060.2,AT1G13060.3"; gene_id "AT1G13060";
Chr1	Araport11	CDS	4453882	4454016	.	+	0	transcript_id "AT1G13060.1"; gene_id "AT1G13060";
Chr1	Araport11	CDS	4453882	4454016	.	+	0	transcript_id "AT1G13060.2"; gene_id "AT1G13060";
Chr1	Araport11	CDS	4453882	4454016	.	+	0	transcript_id "AT1G13060.3"; gene_id "AT1G13060";
Chr1	Araport11	exon	4453882	4454016	.	+	.	transcript_id "AT1G13060.1,AT1G13060.2,AT1G13060.3"; gene_id "AT1G13060";
Chr1	Araport11	CDS	4454114	4454217	.	+	0	transcript_id "AT1G13060.1"; gene_id "AT1G13060";
Chr1	Araport11	CDS	4454114	4454217	.	+	0	transcript_id "AT1G13060.2"; gene_id "AT1G13060";
Chr1	Araport11	CDS	4454114	4454217	.	+	0	transcript_id "AT1G13060.3"; gene_id "AT1G13060";
Chr1	Araport11	exon	4454114	4454217	.	+	.	transcript_id "AT1G13060.1,AT1G13060.2,AT1G13060.3"; gene_id "AT1G13060";
Chr1	Araport11	CDS	4454340	4454440	.	+	1	transcript_id "AT1G13060.1"; gene_id "AT1G13060";
Chr1	Araport11	CDS	4454340	4454440	.	+	1	transcript_id "AT1G13060.2"; gene_id "AT1G13060";
Chr1	Araport11	CDS	4454340	4454440	.	+	1	transcript_id "AT1G13060.3"; gene_id "AT1G13060";
Chr1	Araport11	exon	4454340	4454440	.	+	.	transcript_id "AT1G13060.1,AT1G13060.2,AT1G13060.3"; gene_id "AT1G13060";
Chr1	Araport11	CDS	4454536	4454663	.	+	2	transcript_id "AT1G13060.1"; gene_id "AT1G13060";
Chr1	Araport11	exon	4454536	4454900	.	+	.	transcript_id "AT1G13060.1"; gene_id "AT1G13060";
Chr1	Araport11	CDS	4454536	4454663	.	+	2	transcript_id "AT1G13060.2"; gene_id "AT1G13060";
Chr1	Araport11	CDS	4454536	4454663	.	+	2	transcript_id "AT1G13060.3"; gene_id "AT1G13060";
Chr1	Araport11	exon	4454536	4454876	.	+	.	transcript_id "AT1G13060.2,AT1G13060.3"; gene_id "AT1G13060";
Chr1	Araport11	three_prime_UTR	4454664	4454900	.	+	.	transcript_id "AT1G13060.1"; gene_id "AT1G13060";
Chr1	Araport11	three_prime_UTR	4454664	4454876	.	+	.	transcript_id "AT1G13060.2,AT1G13060.3"; gene_id "AT1G13060";
Chr1	Araport11	pseudogene	4455427	4457231	.	+	.	transcript_id "AT1G13070"; gene_id "AT1G13070";
Chr1	Araport11	pseudogenic_transcript	4455427	4457231	.	+	.	transcript_id "AT1G13070"; gene_id "AT1G13070.1";
Chr1	Araport11	pseudogenic_exon	4455427	4455834	.	+	.	transcript_id "AT1G13070.1"; gene_id "AT1G13070";
Chr1	Araport11	pseudogenic_transcript	4455427	4457231	.	+	.	transcript_id "AT1G13070"; gene_id "AT1G13070.2";
Chr1	Araport11	pseudogenic_exon	4455427	4457231	.	+	.	transcript_id "AT1G13070.2"; gene_id "AT1G13070";
Chr1	Araport11	pseudogenic_exon	4455908	4456369	.	+	.	transcript_id "AT1G13070.1"; gene_id "AT1G13070";
Chr1	Araport11	pseudogenic_exon	4456483	4457231	.	+	.	transcript_id "AT1G13070.1"; gene_id "AT1G13070";
Chr1	Araport11	gene	4457271	4457513	.	-	.	transcript_id ""; gene_id "";
Chr1	Araport11	lnc_RNA	4457271	4457513	.	-	.	transcript_id "AT1G04987"; gene_id "AT1G04987.1";
Chr1	Araport11	exon	4457271	4457513	.	-	.	transcript_id "AT1G04987.1"; gene_id "AT1G04987";
Chr1	Araport11	gene	4459002	4460996	.	+	.	transcript_id "AT1G13080"; gene_id "AT1G13080";
Chr1	Araport11	mRNA	4459002	4460996	.	+	.	transcript_id "AT1G13080"; gene_id "AT1G13080.1";
Chr1	Araport11	five_prime_UTR	4459002	4459211	.	+	.	transcript_id "AT1G13080.1"; gene_id "AT1G13080";
Chr1	Araport11	exon	4459002	4460108	.	+	.	transcript_id "AT1G13080.1"; gene_id "AT1G13080";
Chr1	Araport11	mRNA	4459166	4460940	.	+	.	transcript_id "AT1G13080"; gene_id "AT1G13080.2";
Chr1	Araport11	five_prime_UTR	4459166	4459492	.	+	.	transcript_id "AT1G13080.2"; gene_id "AT1G13080";
Chr1	Araport11	exon	4459166	4459569	.	+	.	transcript_id "AT1G13080.2"; gene_id "AT1G13080";
Chr1	Araport11	CDS	4459212	4460108	.	+	0	transcript_id "AT1G13080.1"; gene_id "AT1G13080";
Chr1	Araport11	protein	4459212	4460807	.	+	.	transcript_id "AT1G13080.1"; gene_id "AT1G13080";
Chr1	Araport11	CDS	4459493	4459569	.	+	0	transcript_id "AT1G13080.2"; gene_id "AT1G13080";
Chr1	Araport11	protein	4459493	4460807	.	+	.	transcript_id "AT1G13080.2"; gene_id "AT1G13080";
Chr1	Araport11	exon	4459643	4460108	.	+	.	transcript_id "AT1G13080.2"; gene_id "AT1G13080";
Chr1	Araport11	CDS	4459643	4460108	.	+	1	transcript_id "AT1G13080.2"; gene_id "AT1G13080";
Chr1	Araport11	CDS	4460196	4460807	.	+	0	transcript_id "AT1G13080.1"; gene_id "AT1G13080";
Chr1	Araport11	exon	4460196	4460996	.	+	.	transcript_id "AT1G13080.1"; gene_id "AT1G13080";
Chr1	Araport11	CDS	4460196	4460807	.	+	0	transcript_id "AT1G13080.2"; gene_id "AT1G13080";
Chr1	Araport11	exon	4460196	4460940	.	+	.	transcript_id "AT1G13080.2"; gene_id "AT1G13080";
Chr1	Araport11	three_prime_UTR	4460808	4460996	.	+	.	transcript_id "AT1G13080.1"; gene_id "AT1G13080";
Chr1	Araport11	three_prime_UTR	4460808	4460940	.	+	.	transcript_id "AT1G13080.2"; gene_id "AT1G13080";
Chr1	Araport11	transposable_element	4460813	4461312	.	+	.	transcript_id "AT1TE14500"; gene_id "AT1TE14500";
Chr1	Araport11	transposon_fragment	4460813	4461312	.	+	.	transcript_id "AT1TE14500"; gene_id "AT1TE14500";
Chr1	Araport11	gene	4461738	4463469	.	+	.	transcript_id "AT1G13090"; gene_id "AT1G13090";
Chr1	Araport11	mRNA	4461738	4463469	.	+	.	transcript_id "AT1G13090"; gene_id "AT1G13090.1";
Chr1	Araport11	exon	4461738	4463469	.	+	.	transcript_id "AT1G13090.1"; gene_id "AT1G13090";
Chr1	Araport11	mRNA	4461738	4463469	.	+	.	transcript_id "AT1G13090"; gene_id "AT1G13090.2";
Chr1	Araport11	five_prime_UTR	4461738	4461845	.	+	.	transcript_id "AT1G13090.1,AT1G13090.2"; gene_id "AT1G13090";
Chr1	Araport11	exon	4461738	4462730	.	+	.	transcript_id "AT1G13090.2"; gene_id "AT1G13090";
Chr1	Araport11	CDS	4461846	4462742	.	+	0	transcript_id "AT1G13090.1"; gene_id "AT1G13090";
Chr1	Araport11	CDS	4461846	4462730	.	+	0	transcript_id "AT1G13090.2"; gene_id "AT1G13090";
Chr1	Araport11	protein	4461846	4462742	.	+	.	transcript_id "AT1G13090.1"; gene_id "AT1G13090";
Chr1	Araport11	protein	4461846	4463400	.	+	.	transcript_id "AT1G13090.2"; gene_id "AT1G13090";
Chr1	Araport11	three_prime_UTR	4462743	4463469	.	+	.	transcript_id "AT1G13090.1"; gene_id "AT1G13090";
Chr1	Araport11	CDS	4462813	4463400	.	+	0	transcript_id "AT1G13090.2"; gene_id "AT1G13090";
Chr1	Araport11	exon	4462813	4463469	.	+	.	transcript_id "AT1G13090.2"; gene_id "AT1G13090";
Chr1	Araport11	three_prime_UTR	4463401	4463469	.	+	.	transcript_id "AT1G13090.2"; gene_id "AT1G13090";
Chr1	Araport11	gene	4463859	4465725	.	+	.	transcript_id "AT1G13100"; gene_id "AT1G13100";
Chr1	Araport11	mRNA	4463859	4465725	.	+	.	transcript_id "AT1G13100"; gene_id "AT1G13100.1";
Chr1	Araport11	five_prime_UTR	4463859	4463982	.	+	.	transcript_id "AT1G13100.1"; gene_id "AT1G13100";
Chr1	Araport11	exon	4463859	4464867	.	+	.	transcript_id "AT1G13100.1"; gene_id "AT1G13100";
Chr1	Araport11	CDS	4463983	4464867	.	+	0	transcript_id "AT1G13100.1"; gene_id "AT1G13100";
Chr1	Araport11	protein	4463983	4465538	.	+	.	transcript_id "AT1G13100.1"; gene_id "AT1G13100";
Chr1	Araport11	CDS	4464951	4465538	.	+	0	transcript_id "AT1G13100.1"; gene_id "AT1G13100";
Chr1	Araport11	exon	4464951	4465725	.	+	.	transcript_id "AT1G13100.1"; gene_id "AT1G13100";
Chr1	Araport11	three_prime_UTR	4465539	4465725	.	+	.	transcript_id "AT1G13100.1"; gene_id "AT1G13100";
Chr1	Araport11	gene	4467094	4469033	.	+	.	transcript_id "AT1G13110"; gene_id "AT1G13110";
Chr1	Araport11	mRNA	4467094	4469033	.	+	.	transcript_id "AT1G13110"; gene_id "AT1G13110.1";
Chr1	Araport11	five_prime_UTR	4467094	4467271	.	+	.	transcript_id "AT1G13110.1"; gene_id "AT1G13110";
Chr1	Araport11	exon	4467094	4468174	.	+	.	transcript_id "AT1G13110.1"; gene_id "AT1G13110";
Chr1	Araport11	CDS	4467272	4468174	.	+	0	transcript_id "AT1G13110.1"; gene_id "AT1G13110";
Chr1	Araport11	protein	4467272	4468857	.	+	.	transcript_id "AT1G13110.1"; gene_id "AT1G13110";
Chr1	Araport11	CDS	4468246	4468857	.	+	0	transcript_id "AT1G13110.1"; gene_id "AT1G13110";
Chr1	Araport11	exon	4468246	4469033	.	+	.	transcript_id "AT1G13110.1"; gene_id "AT1G13110";
Chr1	Araport11	three_prime_UTR	4468858	4469033	.	+	.	transcript_id "AT1G13110.1"; gene_id "AT1G13110";
Chr1	Araport11	gene	4469144	4473319	.	-	.	transcript_id "AT1G13120"; gene_id "AT1G13120";
Chr1	Araport11	mRNA	4469144	4473319	.	-	.	transcript_id "AT1G13120"; gene_id "AT1G13120.1";
Chr1	Araport11	three_prime_UTR	4469144	4469333	.	-	.	transcript_id "AT1G13120.1"; gene_id "AT1G13120";
Chr1	Araport11	exon	4469144	4469621	.	-	.	transcript_id "AT1G13120.1"; gene_id "AT1G13120";
Chr1	Araport11	CDS	4469334	4469621	.	-	0	transcript_id "AT1G13120.1"; gene_id "AT1G13120";
Chr1	Araport11	protein	4469334	4472775	.	-	.	transcript_id "AT1G13120.1"; gene_id "AT1G13120";
Chr1	Araport11	exon	4469701	4469829	.	-	.	transcript_id "AT1G13120.1"; gene_id "AT1G13120";
Chr1	Araport11	CDS	4469701	4469829	.	-	0	transcript_id "AT1G13120.1"; gene_id "AT1G13120";
Chr1	Araport11	exon	4469917	4469985	.	-	.	transcript_id "AT1G13120.1"; gene_id "AT1G13120";
Chr1	Araport11	CDS	4469917	4469985	.	-	0	transcript_id "AT1G13120.1"; gene_id "AT1G13120";
Chr1	Araport11	exon	4470071	4470154	.	-	.	transcript_id "AT1G13120.1"; gene_id "AT1G13120";
Chr1	Araport11	CDS	4470071	4470154	.	-	0	transcript_id "AT1G13120.1"; gene_id "AT1G13120";
Chr1	Araport11	exon	4470237	4470305	.	-	.	transcript_id "AT1G13120.1"; gene_id "AT1G13120";
Chr1	Araport11	CDS	4470237	4470305	.	-	0	transcript_id "AT1G13120.1"; gene_id "AT1G13120";
Chr1	Araport11	exon	4470499	4470580	.	-	.	transcript_id "AT1G13120.1"; gene_id "AT1G13120";
Chr1	Araport11	CDS	4470499	4470580	.	-	1	transcript_id "AT1G13120.1"; gene_id "AT1G13120";
Chr1	Araport11	exon	4470886	4470956	.	-	.	transcript_id "AT1G13120.1"; gene_id "AT1G13120";
Chr1	Araport11	CDS	4470886	4470956	.	-	0	transcript_id "AT1G13120.1"; gene_id "AT1G13120";
Chr1	Araport11	exon	4471039	4471148	.	-	.	transcript_id "AT1G13120.1"; gene_id "AT1G13120";
Chr1	Araport11	CDS	4471039	4471148	.	-	2	transcript_id "AT1G13120.1"; gene_id "AT1G13120";
Chr1	Araport11	exon	4471270	4471619	.	-	.	transcript_id "AT1G13120.1"; gene_id "AT1G13120";
Chr1	Araport11	CDS	4471270	4471619	.	-	1	transcript_id "AT1G13120.1"; gene_id "AT1G13120";
Chr1	Araport11	exon	4471747	4471895	.	-	.	transcript_id "AT1G13120.1"; gene_id "AT1G13120";
Chr1	Araport11	CDS	4471747	4471895	.	-	0	transcript_id "AT1G13120.1"; gene_id "AT1G13120";
Chr1	Araport11	exon	4472002	4472113	.	-	.	transcript_id "AT1G13120.1"; gene_id "AT1G13120";
Chr1	Araport11	CDS	4472002	4472113	.	-	1	transcript_id "AT1G13120.1"; gene_id "AT1G13120";
Chr1	Araport11	exon	4472214	4472369	.	-	.	transcript_id "AT1G13120.1"; gene_id "AT1G13120";
Chr1	Araport11	CDS	4472214	4472369	.	-	1	transcript_id "AT1G13120.1"; gene_id "AT1G13120";
Chr1	Araport11	exon	4472492	4472656	.	-	.	transcript_id "AT1G13120.1"; gene_id "AT1G13120";
Chr1	Araport11	CDS	4472492	4472656	.	-	1	transcript_id "AT1G13120.1"; gene_id "AT1G13120";
Chr1	Araport11	CDS	4472774	4472775	.	-	0	transcript_id "AT1G13120.1"; gene_id "AT1G13120";
Chr1	Araport11	exon	4472774	4473319	.	-	.	transcript_id "AT1G13120.1"; gene_id "AT1G13120";
Chr1	Araport11	five_prime_UTR	4472776	4473319	.	-	.	transcript_id "AT1G13120.1"; gene_id "AT1G13120";
Chr1	Araport11	gene	4474684	4478005	.	+	.	transcript_id "AT1G13130"; gene_id "AT1G13130";
Chr1	Araport11	mRNA	4474684	4478005	.	+	.	transcript_id "AT1G13130"; gene_id "AT1G13130.1";
Chr1	Araport11	five_prime_UTR	4474684	4474725	.	+	.	transcript_id "AT1G13130.1"; gene_id "AT1G13130";
Chr1	Araport11	exon	4474684	4475151	.	+	.	transcript_id "AT1G13130.1"; gene_id "AT1G13130";
Chr1	Araport11	CDS	4474726	4475151	.	+	0	transcript_id "AT1G13130.1"; gene_id "AT1G13130";
Chr1	Araport11	protein	4474726	4477820	.	+	.	transcript_id "AT1G13130.1"; gene_id "AT1G13130";
Chr1	Araport11	exon	4476425	4476672	.	+	.	transcript_id "AT1G13130.1"; gene_id "AT1G13130";
Chr1	Araport11	CDS	4476425	4476672	.	+	0	transcript_id "AT1G13130.1"; gene_id "AT1G13130";
Chr1	Araport11	exon	4476752	4477272	.	+	.	transcript_id "AT1G13130.1"; gene_id "AT1G13130";
Chr1	Araport11	CDS	4476752	4477272	.	+	1	transcript_id "AT1G13130.1"; gene_id "AT1G13130";
Chr1	Araport11	CDS	4477357	4477820	.	+	2	transcript_id "AT1G13130.1"; gene_id "AT1G13130";
Chr1	Araport11	exon	4477357	4478005	.	+	.	transcript_id "AT1G13130.1"; gene_id "AT1G13130";
Chr1	Araport11	three_prime_UTR	4477821	4478005	.	+	.	transcript_id "AT1G13130.1"; gene_id "AT1G13130";
Chr1	Araport11	gene	4478384	4480327	.	-	.	transcript_id "AT1G13140"; gene_id "AT1G13140";
Chr1	Araport11	mRNA	4478384	4480325	.	-	.	transcript_id "AT1G13140"; gene_id "AT1G13140.1";
Chr1	Araport11	three_prime_UTR	4478384	4478666	.	-	.	transcript_id "AT1G13140.1"; gene_id "AT1G13140";
Chr1	Araport11	exon	4478384	4480325	.	-	.	transcript_id "AT1G13140.1"; gene_id "AT1G13140";
Chr1	Araport11	mRNA	4478619	4480327	.	-	.	transcript_id "AT1G13140"; gene_id "AT1G13140.2";
Chr1	Araport11	three_prime_UTR	4478619	4478666	.	-	.	transcript_id "AT1G13140.2"; gene_id "AT1G13140";
Chr1	Araport11	exon	4478619	4479433	.	-	.	transcript_id "AT1G13140.2"; gene_id "AT1G13140";
Chr1	Araport11	CDS	4478667	4480271	.	-	0	transcript_id "AT1G13140.1"; gene_id "AT1G13140";
Chr1	Araport11	CDS	4478667	4479433	.	-	2	transcript_id "AT1G13140.2"; gene_id "AT1G13140";
Chr1	Araport11	protein	4478667	4480271	.	-	.	transcript_id "AT1G13140.1"; gene_id "AT1G13140";
Chr1	Araport11	protein	4478667	4480271	.	-	.	transcript_id "AT1G13140.2"; gene_id "AT1G13140";
Chr1	Araport11	gene	4479025	4479709	.	+	.	transcript_id "AT1G13143"; gene_id "AT1G13143";
Chr1	Araport11	mRNA	4479025	4479709	.	+	.	transcript_id "AT1G13143"; gene_id "AT1G13143.1";
Chr1	Araport11	five_prime_UTR	4479025	4479132	.	+	.	transcript_id "AT1G13143.1"; gene_id "AT1G13143";
Chr1	Araport11	exon	4479025	4479273	.	+	.	transcript_id "AT1G13143.1"; gene_id "AT1G13143";
Chr1	Araport11	CDS	4479133	4479273	.	+	0	transcript_id "AT1G13143.1"; gene_id "AT1G13143";
Chr1	Araport11	protein	4479133	4479612	.	+	.	transcript_id "AT1G13143.1"; gene_id "AT1G13143";
Chr1	Araport11	CDS	4479451	4479612	.	+	0	transcript_id "AT1G13143.1"; gene_id "AT1G13143";
Chr1	Araport11	exon	4479451	4479709	.	+	.	transcript_id "AT1G13143.1"; gene_id "AT1G13143";
Chr1	Araport11	CDS	4479512	4480271	.	-	0	transcript_id "AT1G13140.2"; gene_id "AT1G13140";
Chr1	Araport11	exon	4479512	4480327	.	-	.	transcript_id "AT1G13140.2"; gene_id "AT1G13140";
Chr1	Araport11	three_prime_UTR	4479613	4479709	.	+	.	transcript_id "AT1G13143.1"; gene_id "AT1G13143";
Chr1	Araport11	five_prime_UTR	4480272	4480325	.	-	.	transcript_id "AT1G13140.1"; gene_id "AT1G13140";
Chr1	Araport11	five_prime_UTR	4480272	4480327	.	-	.	transcript_id "AT1G13140.2"; gene_id "AT1G13140";
Chr1	Araport11	pseudogene	4480860	4481334	.	+	.	transcript_id "AT1G13145"; gene_id "AT1G13145";
Chr1	Araport11	pseudogenic_transcript	4480860	4481334	.	+	.	transcript_id "AT1G13145"; gene_id "AT1G13145.1";
Chr1	Araport11	pseudogenic_exon	4480860	4481334	.	+	.	transcript_id "AT1G13145.1"; gene_id "AT1G13145";
Chr1	Araport11	gene	4481875	4483751	.	-	.	transcript_id "AT1G13150"; gene_id "AT1G13150";
Chr1	Araport11	mRNA	4481875	4483751	.	-	.	transcript_id "AT1G13150"; gene_id "AT1G13150.1";
Chr1	Araport11	three_prime_UTR	4481875	4481994	.	-	.	transcript_id "AT1G13150.1"; gene_id "AT1G13150";
Chr1	Araport11	exon	4481875	4483751	.	-	.	transcript_id "AT1G13150.1"; gene_id "AT1G13150";
Chr1	Araport11	CDS	4481995	4483584	.	-	0	transcript_id "AT1G13150.1"; gene_id "AT1G13150";
Chr1	Araport11	protein	4481995	4483584	.	-	.	transcript_id "AT1G13150.1"; gene_id "AT1G13150";
Chr1	Araport11	five_prime_UTR	4483585	4483751	.	-	.	transcript_id "AT1G13150.1"; gene_id "AT1G13150";
Chr1	Araport11	gene	4484584	4488577	.	+	.	transcript_id "AT1G13160"; gene_id "AT1G13160";
Chr1	Araport11	mRNA	4484584	4488577	.	+	.	transcript_id "AT1G13160"; gene_id "AT1G13160.1";
Chr1	Araport11	five_prime_UTR	4484584	4484633	.	+	.	transcript_id "AT1G13160.1"; gene_id "AT1G13160";
Chr1	Araport11	exon	4484584	4485038	.	+	.	transcript_id "AT1G13160.1"; gene_id "AT1G13160";
Chr1	Araport11	CDS	4484634	4485038	.	+	0	transcript_id "AT1G13160.1"; gene_id "AT1G13160";
Chr1	Araport11	protein	4484634	4488388	.	+	.	transcript_id "AT1G13160.1"; gene_id "AT1G13160";
Chr1	Araport11	exon	4485168	4485335	.	+	.	transcript_id "AT1G13160.1"; gene_id "AT1G13160";
Chr1	Araport11	CDS	4485168	4485335	.	+	0	transcript_id "AT1G13160.1"; gene_id "AT1G13160";
Chr1	Araport11	exon	4485425	4485558	.	+	.	transcript_id "AT1G13160.1"; gene_id "AT1G13160";
Chr1	Araport11	CDS	4485425	4485558	.	+	0	transcript_id "AT1G13160.1"; gene_id "AT1G13160";
Chr1	Araport11	exon	4485651	4485789	.	+	.	transcript_id "AT1G13160.1"; gene_id "AT1G13160";
Chr1	Araport11	CDS	4485651	4485789	.	+	1	transcript_id "AT1G13160.1"; gene_id "AT1G13160";
Chr1	Araport11	exon	4486018	4486164	.	+	.	transcript_id "AT1G13160.1"; gene_id "AT1G13160";
Chr1	Araport11	CDS	4486018	4486164	.	+	0	transcript_id "AT1G13160.1"; gene_id "AT1G13160";
Chr1	Araport11	exon	4486242	4486304	.	+	.	transcript_id "AT1G13160.1"; gene_id "AT1G13160";
Chr1	Araport11	CDS	4486242	4486304	.	+	0	transcript_id "AT1G13160.1"; gene_id "AT1G13160";
Chr1	Araport11	exon	4486430	4486525	.	+	.	transcript_id "AT1G13160.1"; gene_id "AT1G13160";
Chr1	Araport11	CDS	4486430	4486525	.	+	0	transcript_id "AT1G13160.1"; gene_id "AT1G13160";
Chr1	Araport11	exon	4486598	4486657	.	+	.	transcript_id "AT1G13160.1"; gene_id "AT1G13160";
Chr1	Araport11	CDS	4486598	4486657	.	+	0	transcript_id "AT1G13160.1"; gene_id "AT1G13160";
Chr1	Araport11	exon	4486738	4486812	.	+	.	transcript_id "AT1G13160.1"; gene_id "AT1G13160";
Chr1	Araport11	CDS	4486738	4486812	.	+	0	transcript_id "AT1G13160.1"; gene_id "AT1G13160";
Chr1	Araport11	exon	4486906	4486959	.	+	.	transcript_id "AT1G13160.1"; gene_id "AT1G13160";
Chr1	Araport11	CDS	4486906	4486959	.	+	0	transcript_id "AT1G13160.1"; gene_id "AT1G13160";
Chr1	Araport11	exon	4487062	4487163	.	+	.	transcript_id "AT1G13160.1"; gene_id "AT1G13160";
Chr1	Araport11	CDS	4487062	4487163	.	+	0	transcript_id "AT1G13160.1"; gene_id "AT1G13160";
Chr1	Araport11	exon	4487246	4487860	.	+	.	transcript_id "AT1G13160.1"; gene_id "AT1G13160";
Chr1	Araport11	CDS	4487246	4487860	.	+	0	transcript_id "AT1G13160.1"; gene_id "AT1G13160";
Chr1	Araport11	transposable_element	4487465	4487576	.	-	.	transcript_id "AT1TE14590"; gene_id "AT1TE14590";
Chr1	Araport11	transposon_fragment	4487465	4487576	.	-	.	transcript_id "AT1TE14590"; gene_id "AT1TE14590";
Chr1	Araport11	exon	4487948	4488046	.	+	.	transcript_id "AT1G13160.1"; gene_id "AT1G13160";
Chr1	Araport11	CDS	4487948	4488046	.	+	0	transcript_id "AT1G13160.1"; gene_id "AT1G13160";
Chr1	Araport11	CDS	4488131	4488388	.	+	0	transcript_id "AT1G13160.1"; gene_id "AT1G13160";
Chr1	Araport11	exon	4488131	4488577	.	+	.	transcript_id "AT1G13160.1"; gene_id "AT1G13160";
Chr1	Araport11	three_prime_UTR	4488389	4488577	.	+	.	transcript_id "AT1G13160.1"; gene_id "AT1G13160";
Chr1	Araport11	gene	4488533	4492667	.	-	.	transcript_id "AT1G13170"; gene_id "AT1G13170";
Chr1	Araport11	mRNA	4488533	4492587	.	-	.	transcript_id "AT1G13170"; gene_id "AT1G13170.2";
Chr1	Araport11	three_prime_UTR	4488533	4488825	.	-	.	transcript_id "AT1G13170.2"; gene_id "AT1G13170";
Chr1	Araport11	exon	4488533	4489014	.	-	.	transcript_id "AT1G13170.2"; gene_id "AT1G13170";
Chr1	Araport11	mRNA	4488625	4492667	.	-	.	transcript_id "AT1G13170"; gene_id "AT1G13170.1";
Chr1	Araport11	three_prime_UTR	4488625	4488825	.	-	.	transcript_id "AT1G13170.1"; gene_id "AT1G13170";
Chr1	Araport11	exon	4488625	4489014	.	-	.	transcript_id "AT1G13170.1"; gene_id "AT1G13170";
Chr1	Araport11	CDS	4488826	4489014	.	-	0	transcript_id "AT1G13170.2"; gene_id "AT1G13170";
Chr1	Araport11	CDS	4488826	4489014	.	-	0	transcript_id "AT1G13170.1"; gene_id "AT1G13170";
Chr1	Araport11	protein	4488826	4492278	.	-	.	transcript_id "AT1G13170.2"; gene_id "AT1G13170";
Chr1	Araport11	protein	4488826	4492278	.	-	.	transcript_id "AT1G13170.1"; gene_id "AT1G13170";
Chr1	Araport11	CDS	4489115	4489459	.	-	0	transcript_id "AT1G13170.2"; gene_id "AT1G13170";
Chr1	Araport11	CDS	4489115	4489459	.	-	0	transcript_id "AT1G13170.1"; gene_id "AT1G13170";
Chr1	Araport11	exon	4489115	4489459	.	-	.	transcript_id "AT1G13170.2,AT1G13170.1"; gene_id "AT1G13170";
Chr1	Araport11	CDS	4489532	4489840	.	-	0	transcript_id "AT1G13170.2"; gene_id "AT1G13170";
Chr1	Araport11	CDS	4489532	4489840	.	-	0	transcript_id "AT1G13170.1"; gene_id "AT1G13170";
Chr1	Araport11	exon	4489532	4489840	.	-	.	transcript_id "AT1G13170.2,AT1G13170.1"; gene_id "AT1G13170";
Chr1	Araport11	CDS	4489996	4490151	.	-	0	transcript_id "AT1G13170.2"; gene_id "AT1G13170";
Chr1	Araport11	CDS	4489996	4490151	.	-	0	transcript_id "AT1G13170.1"; gene_id "AT1G13170";
Chr1	Araport11	exon	4489996	4490151	.	-	.	transcript_id "AT1G13170.2,AT1G13170.1"; gene_id "AT1G13170";
Chr1	Araport11	exon	4490267	4490790	.	-	.	transcript_id "AT1G13170.2"; gene_id "AT1G13170";
Chr1	Araport11	CDS	4490267	4490790	.	-	2	transcript_id "AT1G13170.2"; gene_id "AT1G13170";
Chr1	Araport11	exon	4490330	4490790	.	-	.	transcript_id "AT1G13170.1"; gene_id "AT1G13170";
Chr1	Araport11	CDS	4490330	4490790	.	-	2	transcript_id "AT1G13170.1"; gene_id "AT1G13170";
Chr1	Araport11	CDS	4490951	4491035	.	-	0	transcript_id "AT1G13170.2"; gene_id "AT1G13170";
Chr1	Araport11	CDS	4490951	4491035	.	-	0	transcript_id "AT1G13170.1"; gene_id "AT1G13170";
Chr1	Araport11	exon	4490951	4491035	.	-	.	transcript_id "AT1G13170.2,AT1G13170.1"; gene_id "AT1G13170";
Chr1	Araport11	CDS	4491281	4491634	.	-	0	transcript_id "AT1G13170.2"; gene_id "AT1G13170";
Chr1	Araport11	CDS	4491281	4491634	.	-	0	transcript_id "AT1G13170.1"; gene_id "AT1G13170";
Chr1	Araport11	exon	4491281	4491634	.	-	.	transcript_id "AT1G13170.2,AT1G13170.1"; gene_id "AT1G13170";
Chr1	Araport11	CDS	4491727	4492278	.	-	0	transcript_id "AT1G13170.2"; gene_id "AT1G13170";
Chr1	Araport11	exon	4491727	4492587	.	-	.	transcript_id "AT1G13170.2"; gene_id "AT1G13170";
Chr1	Araport11	CDS	4491727	4492278	.	-	0	transcript_id "AT1G13170.1"; gene_id "AT1G13170";
Chr1	Araport11	exon	4491727	4492667	.	-	.	transcript_id "AT1G13170.1"; gene_id "AT1G13170";
Chr1	Araport11	five_prime_UTR	4492279	4492587	.	-	.	transcript_id "AT1G13170.2"; gene_id "AT1G13170";
Chr1	Araport11	five_prime_UTR	4492279	4492667	.	-	.	transcript_id "AT1G13170.1"; gene_id "AT1G13170";
Chr1	Araport11	transposable_element	4493275	4493928	.	+	.	transcript_id "AT1TE14600"; gene_id "AT1TE14600";
Chr1	Araport11	transposon_fragment	4493275	4493928	.	+	.	transcript_id "AT1TE14600"; gene_id "AT1TE14600";
Chr1	Araport11	gene	4494924	4498469	.	+	.	transcript_id "AT1G13180"; gene_id "AT1G13180";
Chr1	Araport11	mRNA	4494924	4498469	.	+	.	transcript_id "AT1G13180"; gene_id "AT1G13180.1";
Chr1	Araport11	five_prime_UTR	4494924	4495393	.	+	.	transcript_id "AT1G13180.1"; gene_id "AT1G13180";
Chr1	Araport11	exon	4494924	4495440	.	+	.	transcript_id "AT1G13180.1"; gene_id "AT1G13180";
Chr1	Araport11	CDS	4495394	4495440	.	+	0	transcript_id "AT1G13180.1"; gene_id "AT1G13180";
Chr1	Araport11	protein	4495394	4498204	.	+	.	transcript_id "AT1G13180.1"; gene_id "AT1G13180";
Chr1	Araport11	exon	4495535	4495994	.	+	.	transcript_id "AT1G13180.1"; gene_id "AT1G13180";
Chr1	Araport11	CDS	4495535	4495994	.	+	1	transcript_id "AT1G13180.1"; gene_id "AT1G13180";
Chr1	Araport11	exon	4496367	4496513	.	+	.	transcript_id "AT1G13180.1"; gene_id "AT1G13180";
Chr1	Araport11	CDS	4496367	4496513	.	+	0	transcript_id "AT1G13180.1"; gene_id "AT1G13180";
Chr1	Araport11	exon	4496765	4496857	.	+	.	transcript_id "AT1G13180.1"; gene_id "AT1G13180";
Chr1	Araport11	CDS	4496765	4496857	.	+	0	transcript_id "AT1G13180.1"; gene_id "AT1G13180";
Chr1	Araport11	exon	4496993	4497112	.	+	.	transcript_id "AT1G13180.1"; gene_id "AT1G13180";
Chr1	Araport11	CDS	4496993	4497112	.	+	0	transcript_id "AT1G13180.1"; gene_id "AT1G13180";
Chr1	Araport11	exon	4497534	4497644	.	+	.	transcript_id "AT1G13180.1"; gene_id "AT1G13180";
Chr1	Araport11	CDS	4497534	4497644	.	+	0	transcript_id "AT1G13180.1"; gene_id "AT1G13180";
Chr1	Araport11	exon	4497725	4497850	.	+	.	transcript_id "AT1G13180.1"; gene_id "AT1G13180";
Chr1	Araport11	CDS	4497725	4497850	.	+	0	transcript_id "AT1G13180.1"; gene_id "AT1G13180";
Chr1	Araport11	exon	4497934	4498032	.	+	.	transcript_id "AT1G13180.1"; gene_id "AT1G13180";
Chr1	Araport11	CDS	4497934	4498032	.	+	0	transcript_id "AT1G13180.1"; gene_id "AT1G13180";
Chr1	Araport11	CDS	4498124	4498204	.	+	0	transcript_id "AT1G13180.1"; gene_id "AT1G13180";
Chr1	Araport11	exon	4498124	4498469	.	+	.	transcript_id "AT1G13180.1"; gene_id "AT1G13180";
Chr1	Araport11	three_prime_UTR	4498205	4498469	.	+	.	transcript_id "AT1G13180.1"; gene_id "AT1G13180";
Chr1	Araport11	gene	4498764	4501624	.	+	.	transcript_id "AT1G13190"; gene_id "AT1G13190";
Chr1	Araport11	mRNA	4498764	4501624	.	+	.	transcript_id "AT1G13190"; gene_id "AT1G13190.1";
Chr1	Araport11	exon	4498764	4499064	.	+	.	transcript_id "AT1G13190.1"; gene_id "AT1G13190";
Chr1	Araport11	five_prime_UTR	4498764	4499064	.	+	.	transcript_id "AT1G13190.1"; gene_id "AT1G13190";
Chr1	Araport11	five_prime_UTR	4499619	4499632	.	+	.	transcript_id "AT1G13190.1"; gene_id "AT1G13190";
Chr1	Araport11	exon	4499619	4501624	.	+	.	transcript_id "AT1G13190.1"; gene_id "AT1G13190";
Chr1	Araport11	CDS	4499633	4501354	.	+	0	transcript_id "AT1G13190.1"; gene_id "AT1G13190";
Chr1	Araport11	protein	4499633	4501354	.	+	.	transcript_id "AT1G13190.1"; gene_id "AT1G13190";
Chr1	Araport11	three_prime_UTR	4501355	4501624	.	+	.	transcript_id "AT1G13190.1"; gene_id "AT1G13190";
Chr1	Araport11	gene	4501581	4503676	.	-	.	transcript_id "AT1G13195"; gene_id "AT1G13195";
Chr1	Araport11	mRNA	4501581	4503543	.	-	.	transcript_id "AT1G13195"; gene_id "AT1G13195.2";
Chr1	Araport11	mRNA	4501581	4503676	.	-	.	transcript_id "AT1G13195"; gene_id "AT1G13195.1";
Chr1	Araport11	three_prime_UTR	4501581	4501777	.	-	.	transcript_id "AT1G13195.2,AT1G13195.1"; gene_id "AT1G13195";
Chr1	Araport11	exon	4501581	4501994	.	-	.	transcript_id "AT1G13195.2,AT1G13195.1"; gene_id "AT1G13195";
Chr1	Araport11	CDS	4501778	4501994	.	-	1	transcript_id "AT1G13195.2"; gene_id "AT1G13195";
Chr1	Araport11	CDS	4501778	4501994	.	-	1	transcript_id "AT1G13195.1"; gene_id "AT1G13195";
Chr1	Araport11	protein	4501778	4502855	.	-	.	transcript_id "AT1G13195.2"; gene_id "AT1G13195";
Chr1	Araport11	protein	4501778	4503347	.	-	.	transcript_id "AT1G13195.1"; gene_id "AT1G13195";
Chr1	Araport11	CDS	4502079	4502316	.	-	2	transcript_id "AT1G13195.2"; gene_id "AT1G13195";
Chr1	Araport11	CDS	4502079	4502316	.	-	2	transcript_id "AT1G13195.1"; gene_id "AT1G13195";
Chr1	Araport11	exon	4502079	4502316	.	-	.	transcript_id "AT1G13195.2,AT1G13195.1"; gene_id "AT1G13195";
Chr1	Araport11	CDS	4502514	4502580	.	-	0	transcript_id "AT1G13195.2"; gene_id "AT1G13195";
Chr1	Araport11	CDS	4502514	4502580	.	-	0	transcript_id "AT1G13195.1"; gene_id "AT1G13195";
Chr1	Araport11	exon	4502514	4502580	.	-	.	transcript_id "AT1G13195.2,AT1G13195.1"; gene_id "AT1G13195";
Chr1	Araport11	CDS	4502709	4502855	.	-	0	transcript_id "AT1G13195.2"; gene_id "AT1G13195";
Chr1	Araport11	exon	4502709	4503543	.	-	.	transcript_id "AT1G13195.2"; gene_id "AT1G13195";
Chr1	Araport11	exon	4502709	4502871	.	-	.	transcript_id "AT1G13195.1"; gene_id "AT1G13195";
Chr1	Araport11	CDS	4502709	4502871	.	-	1	transcript_id "AT1G13195.1"; gene_id "AT1G13195";
Chr1	Araport11	five_prime_UTR	4502856	4503543	.	-	.	transcript_id "AT1G13195.2"; gene_id "AT1G13195";
Chr1	Araport11	CDS	4503250	4503347	.	-	0	transcript_id "AT1G13195.1"; gene_id "AT1G13195";
Chr1	Araport11	exon	4503250	4503676	.	-	.	transcript_id "AT1G13195.1"; gene_id "AT1G13195";
Chr1	Araport11	five_prime_UTR	4503348	4503676	.	-	.	transcript_id "AT1G13195.1"; gene_id "AT1G13195";
Chr1	Araport11	transposable_element	4506332	4506450	.	+	.	transcript_id "AT1TE14640"; gene_id "AT1TE14640";
Chr1	Araport11	transposon_fragment	4506332	4506450	.	+	.	transcript_id "AT1TE14640"; gene_id "AT1TE14640";
Chr1	Araport11	transposable_element	4506945	4507041	.	-	.	transcript_id "AT1TE14645"; gene_id "AT1TE14645";
Chr1	Araport11	transposon_fragment	4506945	4507041	.	-	.	transcript_id "AT1TE14645"; gene_id "AT1TE14645";
Chr1	Araport11	gene	4507221	4508528	.	-	.	transcript_id "AT1G13200"; gene_id "AT1G13200";
Chr1	Araport11	mRNA	4507221	4508528	.	-	.	transcript_id "AT1G13200"; gene_id "AT1G13200.1";
Chr1	Araport11	exon	4507221	4508528	.	-	.	transcript_id "AT1G13200.1"; gene_id "AT1G13200";
Chr1	Araport11	CDS	4507221	4508528	.	-	0	transcript_id "AT1G13200.1"; gene_id "AT1G13200";
Chr1	Araport11	protein	4507221	4508528	.	-	.	transcript_id "AT1G13200.1"; gene_id "AT1G13200";
Chr1	Araport11	gene	4508906	4514010	.	-	.	transcript_id "AT1G13210"; gene_id "AT1G13210";
Chr1	Araport11	mRNA	4508906	4514010	.	-	.	transcript_id "AT1G13210"; gene_id "AT1G13210.1";
Chr1	Araport11	three_prime_UTR	4508906	4509251	.	-	.	transcript_id "AT1G13210.1"; gene_id "AT1G13210";
Chr1	Araport11	exon	4508906	4509902	.	-	.	transcript_id "AT1G13210.1"; gene_id "AT1G13210";
Chr1	Araport11	CDS	4509252	4509902	.	-	0	transcript_id "AT1G13210.1"; gene_id "AT1G13210";
Chr1	Araport11	protein	4509252	4513774	.	-	.	transcript_id "AT1G13210.1"; gene_id "AT1G13210";
Chr1	Araport11	exon	4509995	4510186	.	-	.	transcript_id "AT1G13210.1"; gene_id "AT1G13210";
Chr1	Araport11	CDS	4509995	4510186	.	-	0	transcript_id "AT1G13210.1"; gene_id "AT1G13210";
Chr1	Araport11	exon	4510280	4510504	.	-	.	transcript_id "AT1G13210.1"; gene_id "AT1G13210";
Chr1	Araport11	CDS	4510280	4510504	.	-	0	transcript_id "AT1G13210.1"; gene_id "AT1G13210";
Chr1	Araport11	exon	4510610	4510825	.	-	.	transcript_id "AT1G13210.1"; gene_id "AT1G13210";
Chr1	Araport11	CDS	4510610	4510825	.	-	0	transcript_id "AT1G13210.1"; gene_id "AT1G13210";
Chr1	Araport11	exon	4510920	4511028	.	-	.	transcript_id "AT1G13210.1"; gene_id "AT1G13210";
Chr1	Araport11	CDS	4510920	4511028	.	-	1	transcript_id "AT1G13210.1"; gene_id "AT1G13210";
Chr1	Araport11	exon	4511126	4511214	.	-	.	transcript_id "AT1G13210.1"; gene_id "AT1G13210";
Chr1	Araport11	CDS	4511126	4511214	.	-	0	transcript_id "AT1G13210.1"; gene_id "AT1G13210";
Chr1	Araport11	exon	4511299	4511575	.	-	.	transcript_id "AT1G13210.1"; gene_id "AT1G13210";
Chr1	Araport11	CDS	4511299	4511575	.	-	1	transcript_id "AT1G13210.1"; gene_id "AT1G13210";
Chr1	Araport11	exon	4511675	4511785	.	-	.	transcript_id "AT1G13210.1"; gene_id "AT1G13210";
Chr1	Araport11	CDS	4511675	4511785	.	-	1	transcript_id "AT1G13210.1"; gene_id "AT1G13210";
Chr1	Araport11	exon	4511871	4512769	.	-	.	transcript_id "AT1G13210.1"; gene_id "AT1G13210";
Chr1	Araport11	CDS	4511871	4512769	.	-	0	transcript_id "AT1G13210.1"; gene_id "AT1G13210";
Chr1	Araport11	transposable_element	4512584	4512667	.	-	.	transcript_id "AT1TE14655"; gene_id "AT1TE14655";
Chr1	Araport11	transposon_fragment	4512584	4512667	.	-	.	transcript_id "AT1TE14655"; gene_id "AT1TE14655";
Chr1	Araport11	exon	4512847	4513296	.	-	.	transcript_id "AT1G13210.1"; gene_id "AT1G13210";
Chr1	Araport11	CDS	4512847	4513296	.	-	0	transcript_id "AT1G13210.1"; gene_id "AT1G13210";
Chr1	Araport11	CDS	4513382	4513774	.	-	0	transcript_id "AT1G13210.1"; gene_id "AT1G13210";
Chr1	Araport11	exon	4513382	4514010	.	-	.	transcript_id "AT1G13210.1"; gene_id "AT1G13210";
Chr1	Araport11	five_prime_UTR	4513775	4514010	.	-	.	transcript_id "AT1G13210.1"; gene_id "AT1G13210";
Chr1	Araport11	gene	4515464	4520306	.	+	.	transcript_id "AT1G13220"; gene_id "AT1G13220";
Chr1	Araport11	mRNA	4515464	4520306	.	+	.	transcript_id "AT1G13220"; gene_id "AT1G13220.3";
Chr1	Araport11	five_prime_UTR	4515464	4515659	.	+	.	transcript_id "AT1G13220.3"; gene_id "AT1G13220";
Chr1	Araport11	exon	4515464	4515983	.	+	.	transcript_id "AT1G13220.3"; gene_id "AT1G13220";
Chr1	Araport11	mRNA	4515606	4517595	.	+	.	transcript_id "AT1G13220"; gene_id "AT1G13220.1";
Chr1	Araport11	five_prime_UTR	4515606	4515659	.	+	.	transcript_id "AT1G13220.1"; gene_id "AT1G13220";
Chr1	Araport11	exon	4515606	4515983	.	+	.	transcript_id "AT1G13220.1"; gene_id "AT1G13220";
Chr1	Araport11	CDS	4515660	4515983	.	+	0	transcript_id "AT1G13220.3"; gene_id "AT1G13220";
Chr1	Araport11	CDS	4515660	4515983	.	+	0	transcript_id "AT1G13220.1"; gene_id "AT1G13220";
Chr1	Araport11	protein	4515660	4517415	.	+	.	transcript_id "AT1G13220.1"; gene_id "AT1G13220";
Chr1	Araport11	protein	4515660	4520071	.	+	.	transcript_id "AT1G13220.3"; gene_id "AT1G13220";
Chr1	Araport11	mRNA	4515699	4520284	.	+	.	transcript_id "AT1G13220"; gene_id "AT1G13220.2";
Chr1	Araport11	exon	4515699	4515983	.	+	.	transcript_id "AT1G13220.2"; gene_id "AT1G13220";
Chr1	Araport11	CDS	4515699	4515983	.	+	0	transcript_id "AT1G13220.2"; gene_id "AT1G13220";
Chr1	Araport11	protein	4515699	4520071	.	+	.	transcript_id "AT1G13220.2"; gene_id "AT1G13220";
Chr1	Araport11	CDS	4516150	4516359	.	+	0	transcript_id "AT1G13220.3"; gene_id "AT1G13220";
Chr1	Araport11	CDS	4516150	4516359	.	+	0	transcript_id "AT1G13220.1"; gene_id "AT1G13220";
Chr1	Araport11	CDS	4516150	4516359	.	+	0	transcript_id "AT1G13220.2"; gene_id "AT1G13220";
Chr1	Araport11	exon	4516150	4516359	.	+	.	transcript_id "AT1G13220.3,AT1G13220.1,AT1G13220.2"; gene_id "AT1G13220";
Chr1	Araport11	CDS	4516601	4516854	.	+	0	transcript_id "AT1G13220.3"; gene_id "AT1G13220";
Chr1	Araport11	CDS	4516601	4516854	.	+	0	transcript_id "AT1G13220.1"; gene_id "AT1G13220";
Chr1	Araport11	CDS	4516601	4516854	.	+	0	transcript_id "AT1G13220.2"; gene_id "AT1G13220";
Chr1	Araport11	exon	4516601	4516854	.	+	.	transcript_id "AT1G13220.3,AT1G13220.1,AT1G13220.2"; gene_id "AT1G13220";
Chr1	Araport11	CDS	4516939	4517209	.	+	1	transcript_id "AT1G13220.3"; gene_id "AT1G13220";
Chr1	Araport11	CDS	4516939	4517209	.	+	1	transcript_id "AT1G13220.1"; gene_id "AT1G13220";
Chr1	Araport11	CDS	4516939	4517209	.	+	1	transcript_id "AT1G13220.2"; gene_id "AT1G13220";
Chr1	Araport11	exon	4516939	4517209	.	+	.	transcript_id "AT1G13220.3,AT1G13220.1,AT1G13220.2"; gene_id "AT1G13220";
Chr1	Araport11	CDS	4517299	4517382	.	+	0	transcript_id "AT1G13220.3"; gene_id "AT1G13220";
Chr1	Araport11	CDS	4517299	4517415	.	+	0	transcript_id "AT1G13220.1"; gene_id "AT1G13220";
Chr1	Araport11	exon	4517299	4517595	.	+	.	transcript_id "AT1G13220.1"; gene_id "AT1G13220";
Chr1	Araport11	CDS	4517299	4517382	.	+	0	transcript_id "AT1G13220.2"; gene_id "AT1G13220";
Chr1	Araport11	exon	4517299	4517382	.	+	.	transcript_id "AT1G13220.3,AT1G13220.2"; gene_id "AT1G13220";
Chr1	Araport11	three_prime_UTR	4517416	4517595	.	+	.	transcript_id "AT1G13220.1"; gene_id "AT1G13220";
Chr1	Araport11	CDS	4517573	4519482	.	+	0	transcript_id "AT1G13220.3"; gene_id "AT1G13220";
Chr1	Araport11	CDS	4517573	4519482	.	+	0	transcript_id "AT1G13220.2"; gene_id "AT1G13220";
Chr1	Araport11	exon	4517573	4519482	.	+	.	transcript_id "AT1G13220.3,AT1G13220.2"; gene_id "AT1G13220";
Chr1	Araport11	CDS	4519699	4520071	.	+	1	transcript_id "AT1G13220.3"; gene_id "AT1G13220";
Chr1	Araport11	exon	4519699	4520306	.	+	.	transcript_id "AT1G13220.3"; gene_id "AT1G13220";
Chr1	Araport11	CDS	4519699	4520071	.	+	1	transcript_id "AT1G13220.2"; gene_id "AT1G13220";
Chr1	Araport11	exon	4519699	4520284	.	+	.	transcript_id "AT1G13220.2"; gene_id "AT1G13220";
Chr1	Araport11	transposable_element	4519858	4520031	.	+	.	transcript_id "AT1TE14670"; gene_id "AT1TE14670";
Chr1	Araport11	transposon_fragment	4519858	4520031	.	+	.	transcript_id "AT1TE14670"; gene_id "AT1TE14670";
Chr1	Araport11	three_prime_UTR	4520072	4520306	.	+	.	transcript_id "AT1G13220.3"; gene_id "AT1G13220";
Chr1	Araport11	three_prime_UTR	4520072	4520284	.	+	.	transcript_id "AT1G13220.2"; gene_id "AT1G13220";
Chr1	Araport11	gene	4520559	4522644	.	+	.	transcript_id "AT1G13230"; gene_id "AT1G13230";
Chr1	Araport11	mRNA	4520559	4522644	.	+	.	transcript_id "AT1G13230"; gene_id "AT1G13230.1";
Chr1	Araport11	five_prime_UTR	4520559	4520678	.	+	.	transcript_id "AT1G13230.1"; gene_id "AT1G13230";
Chr1	Araport11	exon	4520559	4520894	.	+	.	transcript_id "AT1G13230.1"; gene_id "AT1G13230";
Chr1	Araport11	CDS	4520679	4520894	.	+	0	transcript_id "AT1G13230.1"; gene_id "AT1G13230";
Chr1	Araport11	protein	4520679	4522439	.	+	.	transcript_id "AT1G13230.1"; gene_id "AT1G13230";
Chr1	Araport11	CDS	4521381	4522439	.	+	0	transcript_id "AT1G13230.1"; gene_id "AT1G13230";
Chr1	Araport11	exon	4521381	4522644	.	+	.	transcript_id "AT1G13230.1"; gene_id "AT1G13230";
Chr1	Araport11	three_prime_UTR	4522440	4522644	.	+	.	transcript_id "AT1G13230.1"; gene_id "AT1G13230";
Chr1	Araport11	gene	4522709	4522782	74	-	.	transcript_id "AT1G13240"; gene_id "AT1G13240";
Chr1	Araport11	tRNA	4522709	4522782	74	-	.	transcript_id "AT1G13240"; gene_id "AT1G13240.1";
Chr1	Araport11	exon	4522709	4522782	74	-	.	transcript_id "AT1G13240.1"; gene_id "AT1G13240";
Chr1	Araport11	gene	4525271	4525360	.	-	.	transcript_id "MIR8166"; gene_id "AT1G04993";
Chr1	Araport11	miRNA_primary_transcript	4525271	4525360	.	-	.	transcript_id "AT1G04993"; gene_id "AT1G04993.1";
Chr1	Araport11	miRNA	4525316	4525337	.	-	.	transcript_id "ath"; gene_id "ath";
Chr1	Araport11	gene	4525414	4526204	.	-	.	transcript_id "AT1G13245"; gene_id "AT1G13245";
Chr1	Araport11	mRNA	4525414	4526204	.	-	.	transcript_id "AT1G13245"; gene_id "AT1G13245.1";
Chr1	Araport11	three_prime_UTR	4525414	4525851	.	-	.	transcript_id "AT1G13245.1"; gene_id "AT1G13245";
Chr1	Araport11	exon	4525414	4526204	.	-	.	transcript_id "AT1G13245.1"; gene_id "AT1G13245";
Chr1	Araport11	CDS	4525852	4525977	.	-	0	transcript_id "AT1G13245.1"; gene_id "AT1G13245";
Chr1	Araport11	protein	4525852	4525977	.	-	.	transcript_id "AT1G13245.1"; gene_id "AT1G13245";
Chr1	Araport11	five_prime_UTR	4525978	4526204	.	-	.	transcript_id "AT1G13245.1"; gene_id "AT1G13245";
Chr1	Araport11	gene	4526960	4527364	.	-	.	transcript_id ""; gene_id "";
Chr1	Araport11	lnc_RNA	4526960	4527364	.	-	.	transcript_id "AT1G04997"; gene_id "AT1G04997.1";
Chr1	Araport11	exon	4526960	4527364	.	-	.	transcript_id "AT1G04997.1"; gene_id "AT1G04997";
Chr1	Araport11	gene	4528485	4530222	.	-	.	transcript_id "AT1G13250"; gene_id "AT1G13250";
Chr1	Araport11	mRNA	4528485	4530222	.	-	.	transcript_id "AT1G13250"; gene_id "AT1G13250.1";
Chr1	Araport11	three_prime_UTR	4528485	4528964	.	-	.	transcript_id "AT1G13250.1"; gene_id "AT1G13250";
Chr1	Araport11	exon	4528485	4530222	.	-	.	transcript_id "AT1G13250.1"; gene_id "AT1G13250";
Chr1	Araport11	CDS	4528965	4530002	.	-	0	transcript_id "AT1G13250.1"; gene_id "AT1G13250";
Chr1	Araport11	protein	4528965	4530002	.	-	.	transcript_id "AT1G13250.1"; gene_id "AT1G13250";
Chr1	Araport11	five_prime_UTR	4530003	4530222	.	-	.	transcript_id "AT1G13250.1"; gene_id "AT1G13250";
Chr1	Araport11	gene	4532193	4532450	.	-	.	transcript_id ""; gene_id "";
Chr1	Araport11	lnc_RNA	4532193	4532450	.	-	.	transcript_id "AT1G05003"; gene_id "AT1G05003.1";
Chr1	Araport11	exon	4532193	4532450	.	-	.	transcript_id "AT1G05003.1"; gene_id "AT1G05003";
Chr1	Araport11	transposable_element	4538949	4539356	.	-	.	transcript_id "AT1TE14730"; gene_id "AT1TE14730";
Chr1	Araport11	transposon_fragment	4538949	4539356	.	-	.	transcript_id "AT1TE14730"; gene_id "AT1TE14730";
Chr1	Araport11	gene	4542168	4543970	.	+	.	transcript_id "AT1G13260"; gene_id "AT1G13260";
Chr1	Araport11	mRNA	4542168	4543970	.	+	.	transcript_id "AT1G13260"; gene_id "AT1G13260.1";
Chr1	Araport11	five_prime_UTR	4542168	4542385	.	+	.	transcript_id "AT1G13260.1"; gene_id "AT1G13260";
Chr1	Araport11	exon	4542168	4543970	.	+	.	transcript_id "AT1G13260.1"; gene_id "AT1G13260";
Chr1	Araport11	CDS	4542386	4543420	.	+	0	transcript_id "AT1G13260.1"; gene_id "AT1G13260";
Chr1	Araport11	protein	4542386	4543420	.	+	.	transcript_id "AT1G13260.1"; gene_id "AT1G13260";
Chr1	Araport11	three_prime_UTR	4543421	4543970	.	+	.	transcript_id "AT1G13260.1"; gene_id "AT1G13260";
Chr1	Araport11	gene	4544889	4547373	.	+	.	transcript_id "AT1G13270"; gene_id "AT1G13270";
Chr1	Araport11	mRNA	4544889	4547373	.	+	.	transcript_id "AT1G13270"; gene_id "AT1G13270.1";
Chr1	Araport11	five_prime_UTR	4544889	4544998	.	+	.	transcript_id "AT1G13270.1"; gene_id "AT1G13270";
Chr1	Araport11	exon	4544889	4545137	.	+	.	transcript_id "AT1G13270.1"; gene_id "AT1G13270";
Chr1	Araport11	mRNA	4544956	4547298	.	+	.	transcript_id "AT1G13270"; gene_id "AT1G13270.2";
Chr1	Araport11	five_prime_UTR	4544956	4544998	.	+	.	transcript_id "AT1G13270.2"; gene_id "AT1G13270";
Chr1	Araport11	exon	4544956	4545137	.	+	.	transcript_id "AT1G13270.2"; gene_id "AT1G13270";
Chr1	Araport11	CDS	4544999	4545137	.	+	0	transcript_id "AT1G13270.1"; gene_id "AT1G13270";
Chr1	Araport11	CDS	4544999	4545137	.	+	0	transcript_id "AT1G13270.2"; gene_id "AT1G13270";
Chr1	Araport11	protein	4544999	4546574	.	+	.	transcript_id "AT1G13270.2"; gene_id "AT1G13270";
Chr1	Araport11	protein	4544999	4547155	.	+	.	transcript_id "AT1G13270.1"; gene_id "AT1G13270";
Chr1	Araport11	CDS	4545336	4545420	.	+	2	transcript_id "AT1G13270.1"; gene_id "AT1G13270";
Chr1	Araport11	CDS	4545336	4545420	.	+	2	transcript_id "AT1G13270.2"; gene_id "AT1G13270";
Chr1	Araport11	exon	4545336	4545420	.	+	.	transcript_id "AT1G13270.1,AT1G13270.2"; gene_id "AT1G13270";
Chr1	Araport11	CDS	4545531	4545768	.	+	1	transcript_id "AT1G13270.1"; gene_id "AT1G13270";
Chr1	Araport11	CDS	4545531	4545768	.	+	1	transcript_id "AT1G13270.2"; gene_id "AT1G13270";
Chr1	Araport11	exon	4545531	4545768	.	+	.	transcript_id "AT1G13270.1,AT1G13270.2"; gene_id "AT1G13270";
Chr1	Araport11	CDS	4545853	4546014	.	+	0	transcript_id "AT1G13270.1"; gene_id "AT1G13270";
Chr1	Araport11	CDS	4545853	4546014	.	+	0	transcript_id "AT1G13270.2"; gene_id "AT1G13270";
Chr1	Araport11	exon	4545853	4546014	.	+	.	transcript_id "AT1G13270.1,AT1G13270.2"; gene_id "AT1G13270";
Chr1	Araport11	CDS	4546102	4546143	.	+	0	transcript_id "AT1G13270.1"; gene_id "AT1G13270";
Chr1	Araport11	CDS	4546102	4546143	.	+	0	transcript_id "AT1G13270.2"; gene_id "AT1G13270";
Chr1	Araport11	exon	4546102	4546143	.	+	.	transcript_id "AT1G13270.1,AT1G13270.2"; gene_id "AT1G13270";
Chr1	Araport11	CDS	4546226	4546297	.	+	0	transcript_id "AT1G13270.1"; gene_id "AT1G13270";
Chr1	Araport11	CDS	4546226	4546297	.	+	0	transcript_id "AT1G13270.2"; gene_id "AT1G13270";
Chr1	Araport11	exon	4546226	4546297	.	+	.	transcript_id "AT1G13270.1,AT1G13270.2"; gene_id "AT1G13270";
Chr1	Araport11	transposable_element	4546279	4546388	.	+	.	transcript_id "AT1TE14750"; gene_id "AT1TE14750";
Chr1	Araport11	transposon_fragment	4546279	4546388	.	+	.	transcript_id "AT1TE14750"; gene_id "AT1TE14750";
Chr1	Araport11	transposable_element	4546389	4546409	.	+	.	transcript_id "AT1TE14755"; gene_id "AT1TE14755";
Chr1	Araport11	transposon_fragment	4546389	4546409	.	+	.	transcript_id "AT1TE14755"; gene_id "AT1TE14755";
Chr1	Araport11	exon	4546461	4546540	.	+	.	transcript_id "AT1G13270.1"; gene_id "AT1G13270";
Chr1	Araport11	CDS	4546461	4546540	.	+	0	transcript_id "AT1G13270.1"; gene_id "AT1G13270";
Chr1	Araport11	CDS	4546461	4546574	.	+	0	transcript_id "AT1G13270.2"; gene_id "AT1G13270";
Chr1	Araport11	exon	4546461	4546741	.	+	.	transcript_id "AT1G13270.2"; gene_id "AT1G13270";
Chr1	Araport11	three_prime_UTR	4546575	4546741	.	+	.	transcript_id "AT1G13270.2"; gene_id "AT1G13270";
Chr1	Araport11	exon	4546644	4546741	.	+	.	transcript_id "AT1G13270.1"; gene_id "AT1G13270";
Chr1	Araport11	CDS	4546644	4546741	.	+	1	transcript_id "AT1G13270.1"; gene_id "AT1G13270";
Chr1	Araport11	CDS	4546865	4546912	.	+	2	transcript_id "AT1G13270.1"; gene_id "AT1G13270";
Chr1	Araport11	three_prime_UTR	4546865	4546912	.	+	.	transcript_id "AT1G13270.2"; gene_id "AT1G13270";
Chr1	Araport11	exon	4546865	4546912	.	+	.	transcript_id "AT1G13270.1,AT1G13270.2"; gene_id "AT1G13270";
Chr1	Araport11	CDS	4547010	4547155	.	+	2	transcript_id "AT1G13270.1"; gene_id "AT1G13270";
Chr1	Araport11	exon	4547010	4547373	.	+	.	transcript_id "AT1G13270.1"; gene_id "AT1G13270";
Chr1	Araport11	exon	4547010	4547298	.	+	.	transcript_id "AT1G13270.2"; gene_id "AT1G13270";
Chr1	Araport11	three_prime_UTR	4547010	4547298	.	+	.	transcript_id "AT1G13270.2"; gene_id "AT1G13270";
Chr1	Araport11	three_prime_UTR	4547156	4547373	.	+	.	transcript_id "AT1G13270.1"; gene_id "AT1G13270";
Chr1	Araport11	gene	4547388	4548894	.	+	.	transcript_id "AT1G13280"; gene_id "AT1G13280";
Chr1	Araport11	mRNA	4547388	4548894	.	+	.	transcript_id "AT1G13280"; gene_id "AT1G13280.1";
Chr1	Araport11	five_prime_UTR	4547388	4547623	.	+	.	transcript_id "AT1G13280.1"; gene_id "AT1G13280";
Chr1	Araport11	exon	4547388	4547858	.	+	.	transcript_id "AT1G13280.1"; gene_id "AT1G13280";
Chr1	Araport11	CDS	4547624	4547858	.	+	0	transcript_id "AT1G13280.1"; gene_id "AT1G13280";
Chr1	Araport11	protein	4547624	4548552	.	+	.	transcript_id "AT1G13280.1"; gene_id "AT1G13280";
Chr1	Araport11	CDS	4548023	4548552	.	+	2	transcript_id "AT1G13280.1"; gene_id "AT1G13280";
Chr1	Araport11	exon	4548023	4548894	.	+	.	transcript_id "AT1G13280.1"; gene_id "AT1G13280";
Chr1	Araport11	three_prime_UTR	4548553	4548894	.	+	.	transcript_id "AT1G13280.1"; gene_id "AT1G13280";
Chr1	Araport11	gene	4550153	4551620	.	-	.	transcript_id "AT1G13290"; gene_id "AT1G13290";
Chr1	Araport11	mRNA	4550153	4551620	.	-	.	transcript_id "AT1G13290"; gene_id "AT1G13290.1";
Chr1	Araport11	three_prime_UTR	4550153	4550365	.	-	.	transcript_id "AT1G13290.1"; gene_id "AT1G13290";
Chr1	Araport11	exon	4550153	4550923	.	-	.	transcript_id "AT1G13290.1"; gene_id "AT1G13290";
Chr1	Araport11	CDS	4550366	4550923	.	-	0	transcript_id "AT1G13290.1"; gene_id "AT1G13290";
Chr1	Araport11	protein	4550366	4551527	.	-	.	transcript_id "AT1G13290.1"; gene_id "AT1G13290";
Chr1	Araport11	CDS	4551177	4551527	.	-	0	transcript_id "AT1G13290.1"; gene_id "AT1G13290";
Chr1	Araport11	exon	4551177	4551620	.	-	.	transcript_id "AT1G13290.1"; gene_id "AT1G13290";
Chr1	Araport11	five_prime_UTR	4551528	4551620	.	-	.	transcript_id "AT1G13290.1"; gene_id "AT1G13290";
Chr1	Araport11	gene	4556878	4558793	.	+	.	transcript_id "AT1G13300"; gene_id "AT1G13300";
Chr1	Araport11	mRNA	4556878	4558793	.	+	.	transcript_id "AT1G13300"; gene_id "AT1G13300.1";
Chr1	Araport11	five_prime_UTR	4556878	4556976	.	+	.	transcript_id "AT1G13300.1"; gene_id "AT1G13300";
Chr1	Araport11	exon	4556878	4557118	.	+	.	transcript_id "AT1G13300.1"; gene_id "AT1G13300";
Chr1	Araport11	CDS	4556977	4557118	.	+	0	transcript_id "AT1G13300.1"; gene_id "AT1G13300";
Chr1	Araport11	protein	4556977	4558591	.	+	.	transcript_id "AT1G13300.1"; gene_id "AT1G13300";
Chr1	Araport11	exon	4557293	4557576	.	+	.	transcript_id "AT1G13300.1"; gene_id "AT1G13300";
Chr1	Araport11	CDS	4557293	4557576	.	+	2	transcript_id "AT1G13300.1"; gene_id "AT1G13300";
Chr1	Araport11	exon	4557753	4557942	.	+	.	transcript_id "AT1G13300.1"; gene_id "AT1G13300";
Chr1	Araport11	CDS	4557753	4557942	.	+	0	transcript_id "AT1G13300.1"; gene_id "AT1G13300";
Chr1	Araport11	exon	4558068	4558144	.	+	.	transcript_id "AT1G13300.1"; gene_id "AT1G13300";
Chr1	Araport11	CDS	4558068	4558144	.	+	2	transcript_id "AT1G13300.1"; gene_id "AT1G13300";
Chr1	Araport11	CDS	4558250	4558591	.	+	0	transcript_id "AT1G13300.1"; gene_id "AT1G13300";
Chr1	Araport11	exon	4558250	4558793	.	+	.	transcript_id "AT1G13300.1"; gene_id "AT1G13300";
Chr1	Araport11	three_prime_UTR	4558592	4558793	.	+	.	transcript_id "AT1G13300.1"; gene_id "AT1G13300";
Chr1	Araport11	gene	4561028	4563160	.	-	.	transcript_id "AT1G13310"; gene_id "AT1G13310";
Chr1	Araport11	mRNA	4561028	4563160	.	-	.	transcript_id "AT1G13310"; gene_id "AT1G13310.1";
Chr1	Araport11	three_prime_UTR	4561028	4561216	.	-	.	transcript_id "AT1G13310.1"; gene_id "AT1G13310";
Chr1	Araport11	exon	4561028	4561567	.	-	.	transcript_id "AT1G13310.1"; gene_id "AT1G13310";
Chr1	Araport11	CDS	4561217	4561567	.	-	0	transcript_id "AT1G13310.1"; gene_id "AT1G13310";
Chr1	Araport11	protein	4561217	4562929	.	-	.	transcript_id "AT1G13310.1"; gene_id "AT1G13310";
Chr1	Araport11	exon	4561748	4561900	.	-	.	transcript_id "AT1G13310.1"; gene_id "AT1G13310";
Chr1	Araport11	CDS	4561748	4561900	.	-	0	transcript_id "AT1G13310.1"; gene_id "AT1G13310";
Chr1	Araport11	exon	4561993	4562159	.	-	.	transcript_id "AT1G13310.1"; gene_id "AT1G13310";
Chr1	Araport11	CDS	4561993	4562159	.	-	2	transcript_id "AT1G13310.1"; gene_id "AT1G13310";
Chr1	Araport11	exon	4562240	4562480	.	-	.	transcript_id "AT1G13310.1"; gene_id "AT1G13310";
Chr1	Araport11	CDS	4562240	4562480	.	-	0	transcript_id "AT1G13310.1"; gene_id "AT1G13310";
Chr1	Araport11	exon	4562559	4562726	.	-	.	transcript_id "AT1G13310.1"; gene_id "AT1G13310";
Chr1	Araport11	CDS	4562559	4562726	.	-	0	transcript_id "AT1G13310.1"; gene_id "AT1G13310";
Chr1	Araport11	CDS	4562885	4562929	.	-	0	transcript_id "AT1G13310.1"; gene_id "AT1G13310";
Chr1	Araport11	exon	4562885	4563160	.	-	.	transcript_id "AT1G13310.1"; gene_id "AT1G13310";
Chr1	Araport11	five_prime_UTR	4562930	4563160	.	-	.	transcript_id "AT1G13310.1"; gene_id "AT1G13310";
Chr1	Araport11	gene	4563428	4567849	.	-	.	transcript_id "AT1G13320"; gene_id "AT1G13320";
Chr1	Araport11	mRNA	4563428	4567765	.	-	.	transcript_id "AT1G13320"; gene_id "AT1G13320.4";
Chr1	Araport11	mRNA	4563428	4567849	.	-	.	transcript_id "AT1G13320"; gene_id "AT1G13320.1";
Chr1	Araport11	three_prime_UTR	4563428	4563691	.	-	.	transcript_id "AT1G13320.4,AT1G13320.1"; gene_id "AT1G13320";
Chr1	Araport11	exon	4563428	4563811	.	-	.	transcript_id "AT1G13320.4,AT1G13320.1"; gene_id "AT1G13320";
Chr1	Araport11	mRNA	4563471	4567807	.	-	.	transcript_id "AT1G13320"; gene_id "AT1G13320.3";
Chr1	Araport11	three_prime_UTR	4563471	4563691	.	-	.	transcript_id "AT1G13320.3"; gene_id "AT1G13320";
Chr1	Araport11	exon	4563471	4563811	.	-	.	transcript_id "AT1G13320.3"; gene_id "AT1G13320";
Chr1	Araport11	mRNA	4563475	4567750	.	-	.	transcript_id "AT1G13320"; gene_id "AT1G13320.2";
Chr1	Araport11	exon	4563475	4563811	.	-	.	transcript_id "AT1G13320.2"; gene_id "AT1G13320";
Chr1	Araport11	three_prime_UTR	4563475	4563811	.	-	.	transcript_id "AT1G13320.2"; gene_id "AT1G13320";
Chr1	Araport11	CDS	4563692	4563811	.	-	0	transcript_id "AT1G13320.4"; gene_id "AT1G13320";
Chr1	Araport11	CDS	4563692	4563811	.	-	0	transcript_id "AT1G13320.1"; gene_id "AT1G13320";
Chr1	Araport11	CDS	4563692	4563811	.	-	0	transcript_id "AT1G13320.3"; gene_id "AT1G13320";
Chr1	Araport11	protein	4563692	4566451	.	-	.	transcript_id "AT1G13320.4"; gene_id "AT1G13320";
Chr1	Araport11	protein	4563692	4567348	.	-	.	transcript_id "AT1G13320.1"; gene_id "AT1G13320";
Chr1	Araport11	protein	4563692	4567348	.	-	.	transcript_id "AT1G13320.3"; gene_id "AT1G13320";
Chr1	Araport11	CDS	4563938	4564004	.	-	1	transcript_id "AT1G13320.4"; gene_id "AT1G13320";
Chr1	Araport11	CDS	4563938	4564004	.	-	1	transcript_id "AT1G13320.1"; gene_id "AT1G13320";
Chr1	Araport11	CDS	4563938	4564004	.	-	1	transcript_id "AT1G13320.3"; gene_id "AT1G13320";
Chr1	Araport11	exon	4563938	4564004	.	-	.	transcript_id "AT1G13320.4,AT1G13320.1,AT1G13320.3"; gene_id "AT1G13320";
Chr1	Araport11	three_prime_UTR	4563938	4563969	.	-	.	transcript_id "AT1G13320.2"; gene_id "AT1G13320";
Chr1	Araport11	exon	4563938	4564002	.	-	.	transcript_id "AT1G13320.2"; gene_id "AT1G13320";
Chr1	Araport11	CDS	4563970	4564002	.	-	0	transcript_id "AT1G13320.2"; gene_id "AT1G13320";
Chr1	Araport11	protein	4563970	4567348	.	-	.	transcript_id "AT1G13320.2"; gene_id "AT1G13320";
Chr1	Araport11	exon	4564089	4564232	.	-	.	transcript_id "AT1G13320.2"; gene_id "AT1G13320";
Chr1	Araport11	CDS	4564089	4564232	.	-	0	transcript_id "AT1G13320.2"; gene_id "AT1G13320";
Chr1	Araport11	CDS	4564093	4564232	.	-	0	transcript_id "AT1G13320.4"; gene_id "AT1G13320";
Chr1	Araport11	CDS	4564093	4564232	.	-	0	transcript_id "AT1G13320.1"; gene_id "AT1G13320";
Chr1	Araport11	CDS	4564093	4564232	.	-	0	transcript_id "AT1G13320.3"; gene_id "AT1G13320";
Chr1	Araport11	exon	4564093	4564232	.	-	.	transcript_id "AT1G13320.4,AT1G13320.1,AT1G13320.3"; gene_id "AT1G13320";
Chr1	Araport11	CDS	4564323	4564415	.	-	0	transcript_id "AT1G13320.4"; gene_id "AT1G13320";
Chr1	Araport11	CDS	4564323	4564415	.	-	0	transcript_id "AT1G13320.1"; gene_id "AT1G13320";
Chr1	Araport11	CDS	4564323	4564415	.	-	0	transcript_id "AT1G13320.3"; gene_id "AT1G13320";
Chr1	Araport11	CDS	4564323	4564415	.	-	0	transcript_id "AT1G13320.2"; gene_id "AT1G13320";
Chr1	Araport11	exon	4564323	4564415	.	-	.	transcript_id "AT1G13320.4,AT1G13320.1,AT1G13320.3,AT1G13320.2"; gene_id "AT1G13320";
Chr1	Araport11	CDS	4564507	4564689	.	-	0	transcript_id "AT1G13320.4"; gene_id "AT1G13320";
Chr1	Araport11	CDS	4564507	4564689	.	-	0	transcript_id "AT1G13320.1"; gene_id "AT1G13320";
Chr1	Araport11	CDS	4564507	4564689	.	-	0	transcript_id "AT1G13320.3"; gene_id "AT1G13320";
Chr1	Araport11	CDS	4564507	4564689	.	-	0	transcript_id "AT1G13320.2"; gene_id "AT1G13320";
Chr1	Araport11	exon	4564507	4564689	.	-	.	transcript_id "AT1G13320.4,AT1G13320.1,AT1G13320.3,AT1G13320.2"; gene_id "AT1G13320";
Chr1	Araport11	CDS	4564863	4564967	.	-	0	transcript_id "AT1G13320.4"; gene_id "AT1G13320";
Chr1	Araport11	CDS	4564863	4564967	.	-	0	transcript_id "AT1G13320.1"; gene_id "AT1G13320";
Chr1	Araport11	CDS	4564863	4564967	.	-	0	transcript_id "AT1G13320.3"; gene_id "AT1G13320";
Chr1	Araport11	CDS	4564863	4564967	.	-	0	transcript_id "AT1G13320.2"; gene_id "AT1G13320";
Chr1	Araport11	exon	4564863	4564967	.	-	.	transcript_id "AT1G13320.4,AT1G13320.1,AT1G13320.3,AT1G13320.2"; gene_id "AT1G13320";
Chr1	Araport11	CDS	4565295	4565375	.	-	0	transcript_id "AT1G13320.4"; gene_id "AT1G13320";
Chr1	Araport11	CDS	4565295	4565375	.	-	0	transcript_id "AT1G13320.1"; gene_id "AT1G13320";
Chr1	Araport11	CDS	4565295	4565375	.	-	0	transcript_id "AT1G13320.3"; gene_id "AT1G13320";
Chr1	Araport11	CDS	4565295	4565375	.	-	0	transcript_id "AT1G13320.2"; gene_id "AT1G13320";
Chr1	Araport11	exon	4565295	4565375	.	-	.	transcript_id "AT1G13320.4,AT1G13320.1,AT1G13320.3,AT1G13320.2"; gene_id "AT1G13320";
Chr1	Araport11	CDS	4565470	4565611	.	-	1	transcript_id "AT1G13320.4"; gene_id "AT1G13320";
Chr1	Araport11	CDS	4565470	4565611	.	-	1	transcript_id "AT1G13320.1"; gene_id "AT1G13320";
Chr1	Araport11	CDS	4565470	4565611	.	-	1	transcript_id "AT1G13320.3"; gene_id "AT1G13320";
Chr1	Araport11	CDS	4565470	4565611	.	-	1	transcript_id "AT1G13320.2"; gene_id "AT1G13320";
Chr1	Araport11	exon	4565470	4565611	.	-	.	transcript_id "AT1G13320.4,AT1G13320.1,AT1G13320.3,AT1G13320.2"; gene_id "AT1G13320";
Chr1	Araport11	CDS	4565800	4565879	.	-	0	transcript_id "AT1G13320.4"; gene_id "AT1G13320";
Chr1	Araport11	CDS	4565800	4565879	.	-	0	transcript_id "AT1G13320.1"; gene_id "AT1G13320";
Chr1	Araport11	CDS	4565800	4565879	.	-	0	transcript_id "AT1G13320.3"; gene_id "AT1G13320";
Chr1	Araport11	CDS	4565800	4565879	.	-	0	transcript_id "AT1G13320.2"; gene_id "AT1G13320";
Chr1	Araport11	exon	4565800	4565879	.	-	.	transcript_id "AT1G13320.4,AT1G13320.1,AT1G13320.3,AT1G13320.2"; gene_id "AT1G13320";
Chr1	Araport11	CDS	4565992	4566104	.	-	2	transcript_id "AT1G13320.4"; gene_id "AT1G13320";
Chr1	Araport11	CDS	4565992	4566104	.	-	2	transcript_id "AT1G13320.1"; gene_id "AT1G13320";
Chr1	Araport11	CDS	4565992	4566104	.	-	2	transcript_id "AT1G13320.3"; gene_id "AT1G13320";
Chr1	Araport11	CDS	4565992	4566104	.	-	2	transcript_id "AT1G13320.2"; gene_id "AT1G13320";
Chr1	Araport11	exon	4565992	4566104	.	-	.	transcript_id "AT1G13320.4,AT1G13320.1,AT1G13320.3,AT1G13320.2"; gene_id "AT1G13320";
Chr1	Araport11	CDS	4566337	4566451	.	-	0	transcript_id "AT1G13320.4"; gene_id "AT1G13320";
Chr1	Araport11	exon	4566337	4566746	.	-	.	transcript_id "AT1G13320.4"; gene_id "AT1G13320";
Chr1	Araport11	CDS	4566337	4566583	.	-	0	transcript_id "AT1G13320.1"; gene_id "AT1G13320";
Chr1	Araport11	CDS	4566337	4566583	.	-	0	transcript_id "AT1G13320.3"; gene_id "AT1G13320";
Chr1	Araport11	CDS	4566337	4566583	.	-	0	transcript_id "AT1G13320.2"; gene_id "AT1G13320";
Chr1	Araport11	exon	4566337	4566583	.	-	.	transcript_id "AT1G13320.1,AT1G13320.3,AT1G13320.2"; gene_id "AT1G13320";
Chr1	Araport11	five_prime_UTR	4566452	4566746	.	-	.	transcript_id "AT1G13320.4"; gene_id "AT1G13320";
Chr1	Araport11	five_prime_UTR	4566956	4567376	.	-	.	transcript_id "AT1G13320.4"; gene_id "AT1G13320";
Chr1	Araport11	CDS	4566956	4567348	.	-	0	transcript_id "AT1G13320.1"; gene_id "AT1G13320";
Chr1	Araport11	CDS	4566956	4567348	.	-	0	transcript_id "AT1G13320.3"; gene_id "AT1G13320";
Chr1	Araport11	exon	4566956	4567372	.	-	.	transcript_id "AT1G13320.3"; gene_id "AT1G13320";
Chr1	Araport11	CDS	4566956	4567348	.	-	0	transcript_id "AT1G13320.2"; gene_id "AT1G13320";
Chr1	Araport11	exon	4566956	4567376	.	-	.	transcript_id "AT1G13320.4,AT1G13320.1,AT1G13320.2"; gene_id "AT1G13320";
Chr1	Araport11	five_prime_UTR	4567349	4567372	.	-	.	transcript_id "AT1G13320.3"; gene_id "AT1G13320";
Chr1	Araport11	five_prime_UTR	4567349	4567376	.	-	.	transcript_id "AT1G13320.1,AT1G13320.2"; gene_id "AT1G13320";
Chr1	Araport11	exon	4567689	4567765	.	-	.	transcript_id "AT1G13320.4"; gene_id "AT1G13320";
Chr1	Araport11	five_prime_UTR	4567689	4567765	.	-	.	transcript_id "AT1G13320.4"; gene_id "AT1G13320";
Chr1	Araport11	exon	4567689	4567849	.	-	.	transcript_id "AT1G13320.1"; gene_id "AT1G13320";
Chr1	Araport11	five_prime_UTR	4567689	4567849	.	-	.	transcript_id "AT1G13320.1"; gene_id "AT1G13320";
Chr1	Araport11	exon	4567689	4567807	.	-	.	transcript_id "AT1G13320.3"; gene_id "AT1G13320";
Chr1	Araport11	five_prime_UTR	4567689	4567807	.	-	.	transcript_id "AT1G13320.3"; gene_id "AT1G13320";
Chr1	Araport11	exon	4567689	4567750	.	-	.	transcript_id "AT1G13320.2"; gene_id "AT1G13320";
Chr1	Araport11	five_prime_UTR	4567689	4567750	.	-	.	transcript_id "AT1G13320.2"; gene_id "AT1G13320";
Chr1	Araport11	gene	4567935	4570598	.	+	.	transcript_id "AT1G13330"; gene_id "AT1G13330";
Chr1	Araport11	mRNA	4567935	4570598	.	+	.	transcript_id "AT1G13330"; gene_id "AT1G13330.1";
Chr1	Araport11	five_prime_UTR	4567935	4568007	.	+	.	transcript_id "AT1G13330.1"; gene_id "AT1G13330";
Chr1	Araport11	exon	4567935	4568035	.	+	.	transcript_id "AT1G13330.1"; gene_id "AT1G13330";
Chr1	Araport11	CDS	4568008	4568035	.	+	0	transcript_id "AT1G13330.1"; gene_id "AT1G13330";
Chr1	Araport11	protein	4568008	4569410	.	+	.	transcript_id "AT1G13330.1"; gene_id "AT1G13330";
Chr1	Araport11	exon	4568143	4568168	.	+	.	transcript_id "AT1G13330.1"; gene_id "AT1G13330";
Chr1	Araport11	CDS	4568143	4568168	.	+	2	transcript_id "AT1G13330.1"; gene_id "AT1G13330";
Chr1	Araport11	transposable_element	4568341	4568452	.	-	.	transcript_id "AT1TE14820"; gene_id "AT1TE14820";
Chr1	Araport11	transposon_fragment	4568341	4568452	.	-	.	transcript_id "AT1TE14820"; gene_id "AT1TE14820";
Chr1	Araport11	exon	4568529	4568796	.	+	.	transcript_id "AT1G13330.1"; gene_id "AT1G13330";
Chr1	Araport11	CDS	4568529	4568796	.	+	0	transcript_id "AT1G13330.1"; gene_id "AT1G13330";
Chr1	Araport11	exon	4568883	4568953	.	+	.	transcript_id "AT1G13330.1"; gene_id "AT1G13330";
Chr1	Araport11	CDS	4568883	4568953	.	+	2	transcript_id "AT1G13330.1"; gene_id "AT1G13330";
Chr1	Araport11	exon	4569040	4569228	.	+	.	transcript_id "AT1G13330.1"; gene_id "AT1G13330";
Chr1	Araport11	CDS	4569040	4569228	.	+	0	transcript_id "AT1G13330.1"; gene_id "AT1G13330";
Chr1	Araport11	CDS	4569312	4569410	.	+	0	transcript_id "AT1G13330.1"; gene_id "AT1G13330";
Chr1	Araport11	exon	4569312	4569417	.	+	.	transcript_id "AT1G13330.1"; gene_id "AT1G13330";
Chr1	Araport11	three_prime_UTR	4569411	4569417	.	+	.	transcript_id "AT1G13330.1"; gene_id "AT1G13330";
Chr1	Araport11	gene	4569448	4571229	.	-	.	transcript_id "AT1G13340"; gene_id "AT1G13340";
Chr1	Araport11	mRNA	4569448	4571229	.	-	.	transcript_id "AT1G13340"; gene_id "AT1G13340.1";
Chr1	Araport11	three_prime_UTR	4569448	4569621	.	-	.	transcript_id "AT1G13340.1"; gene_id "AT1G13340";
Chr1	Araport11	exon	4569448	4570269	.	-	.	transcript_id "AT1G13340.1"; gene_id "AT1G13340";
Chr1	Araport11	CDS	4569622	4570269	.	-	0	transcript_id "AT1G13340.1"; gene_id "AT1G13340";
Chr1	Araport11	protein	4569622	4571043	.	-	.	transcript_id "AT1G13340.1"; gene_id "AT1G13340";
Chr1	Araport11	exon	4570340	4570598	.	+	.	transcript_id "AT1G13330.1"; gene_id "AT1G13330";
Chr1	Araport11	three_prime_UTR	4570340	4570598	.	+	.	transcript_id "AT1G13330.1"; gene_id "AT1G13330";
Chr1	Araport11	exon	4570350	4570469	.	-	.	transcript_id "AT1G13340.1"; gene_id "AT1G13340";
Chr1	Araport11	CDS	4570350	4570469	.	-	0	transcript_id "AT1G13340.1"; gene_id "AT1G13340";
Chr1	Araport11	CDS	4570582	4571043	.	-	0	transcript_id "AT1G13340.1"; gene_id "AT1G13340";
Chr1	Araport11	exon	4570582	4571229	.	-	.	transcript_id "AT1G13340.1"; gene_id "AT1G13340";
Chr1	Araport11	five_prime_UTR	4571044	4571229	.	-	.	transcript_id "AT1G13340.1"; gene_id "AT1G13340";
Chr1	Araport11	gene	4572304	4576711	.	-	.	transcript_id "AT1G13350"; gene_id "AT1G13350";
Chr1	Araport11	mRNA	4572304	4576711	.	-	.	transcript_id "AT1G13350"; gene_id "AT1G13350.1";
Chr1	Araport11	three_prime_UTR	4572304	4572501	.	-	.	transcript_id "AT1G13350.1"; gene_id "AT1G13350";
Chr1	Araport11	exon	4572304	4572932	.	-	.	transcript_id "AT1G13350.1"; gene_id "AT1G13350";
Chr1	Araport11	mRNA	4572419	4576632	.	-	.	transcript_id "AT1G13350"; gene_id "AT1G13350.3";
Chr1	Araport11	mRNA	4572419	4576632	.	-	.	transcript_id "AT1G13350"; gene_id "AT1G13350.2";
Chr1	Araport11	three_prime_UTR	4572419	4572501	.	-	.	transcript_id "AT1G13350.3,AT1G13350.2"; gene_id "AT1G13350";
Chr1	Araport11	exon	4572419	4572932	.	-	.	transcript_id "AT1G13350.3,AT1G13350.2"; gene_id "AT1G13350";
Chr1	Araport11	CDS	4572502	4572932	.	-	2	transcript_id "AT1G13350.1"; gene_id "AT1G13350";
Chr1	Araport11	CDS	4572502	4572932	.	-	2	transcript_id "AT1G13350.3"; gene_id "AT1G13350";
Chr1	Araport11	CDS	4572502	4572932	.	-	2	transcript_id "AT1G13350.2"; gene_id "AT1G13350";
Chr1	Araport11	protein	4572502	4576547	.	-	.	transcript_id "AT1G13350.1"; gene_id "AT1G13350";
Chr1	Araport11	protein	4572502	4576547	.	-	.	transcript_id "AT1G13350.3"; gene_id "AT1G13350";
Chr1	Araport11	protein	4572502	4576547	.	-	.	transcript_id "AT1G13350.2"; gene_id "AT1G13350";
Chr1	Araport11	CDS	4573032	4573146	.	-	0	transcript_id "AT1G13350.1"; gene_id "AT1G13350";
Chr1	Araport11	CDS	4573032	4573146	.	-	0	transcript_id "AT1G13350.3"; gene_id "AT1G13350";
Chr1	Araport11	CDS	4573032	4573146	.	-	0	transcript_id "AT1G13350.2"; gene_id "AT1G13350";
Chr1	Araport11	exon	4573032	4573146	.	-	.	transcript_id "AT1G13350.1,AT1G13350.3,AT1G13350.2"; gene_id "AT1G13350";
Chr1	Araport11	CDS	4573225	4573516	.	-	1	transcript_id "AT1G13350.1"; gene_id "AT1G13350";
Chr1	Araport11	CDS	4573225	4573516	.	-	1	transcript_id "AT1G13350.3"; gene_id "AT1G13350";
Chr1	Araport11	CDS	4573225	4573516	.	-	1	transcript_id "AT1G13350.2"; gene_id "AT1G13350";
Chr1	Araport11	exon	4573225	4573516	.	-	.	transcript_id "AT1G13350.1,AT1G13350.3,AT1G13350.2"; gene_id "AT1G13350";
Chr1	Araport11	CDS	4573631	4573787	.	-	2	transcript_id "AT1G13350.1"; gene_id "AT1G13350";
Chr1	Araport11	CDS	4573631	4573787	.	-	2	transcript_id "AT1G13350.3"; gene_id "AT1G13350";
Chr1	Araport11	CDS	4573631	4573787	.	-	2	transcript_id "AT1G13350.2"; gene_id "AT1G13350";
Chr1	Araport11	exon	4573631	4573787	.	-	.	transcript_id "AT1G13350.1,AT1G13350.3,AT1G13350.2"; gene_id "AT1G13350";
Chr1	Araport11	CDS	4573960	4574044	.	-	0	transcript_id "AT1G13350.1"; gene_id "AT1G13350";
Chr1	Araport11	CDS	4573960	4574044	.	-	0	transcript_id "AT1G13350.3"; gene_id "AT1G13350";
Chr1	Araport11	CDS	4573960	4574044	.	-	0	transcript_id "AT1G13350.2"; gene_id "AT1G13350";
Chr1	Araport11	exon	4573960	4574044	.	-	.	transcript_id "AT1G13350.1,AT1G13350.3,AT1G13350.2"; gene_id "AT1G13350";
Chr1	Araport11	exon	4574242	4574448	.	-	.	transcript_id "AT1G13350.3"; gene_id "AT1G13350";
Chr1	Araport11	CDS	4574242	4574448	.	-	0	transcript_id "AT1G13350.3"; gene_id "AT1G13350";
Chr1	Araport11	CDS	4574380	4574448	.	-	0	transcript_id "AT1G13350.1"; gene_id "AT1G13350";
Chr1	Araport11	CDS	4574380	4574448	.	-	0	transcript_id "AT1G13350.2"; gene_id "AT1G13350";
Chr1	Araport11	exon	4574380	4574448	.	-	.	transcript_id "AT1G13350.1,AT1G13350.2"; gene_id "AT1G13350";
Chr1	Araport11	CDS	4574535	4574773	.	-	2	transcript_id "AT1G13350.1"; gene_id "AT1G13350";
Chr1	Araport11	CDS	4574535	4574773	.	-	2	transcript_id "AT1G13350.3"; gene_id "AT1G13350";
Chr1	Araport11	CDS	4574535	4574773	.	-	2	transcript_id "AT1G13350.2"; gene_id "AT1G13350";
Chr1	Araport11	exon	4574535	4574773	.	-	.	transcript_id "AT1G13350.1,AT1G13350.3,AT1G13350.2"; gene_id "AT1G13350";
Chr1	Araport11	CDS	4575145	4575305	.	-	1	transcript_id "AT1G13350.1"; gene_id "AT1G13350";
Chr1	Araport11	CDS	4575145	4575305	.	-	1	transcript_id "AT1G13350.3"; gene_id "AT1G13350";
Chr1	Araport11	CDS	4575145	4575305	.	-	1	transcript_id "AT1G13350.2"; gene_id "AT1G13350";
Chr1	Araport11	exon	4575145	4575305	.	-	.	transcript_id "AT1G13350.1,AT1G13350.3,AT1G13350.2"; gene_id "AT1G13350";
Chr1	Araport11	CDS	4575408	4575835	.	-	0	transcript_id "AT1G13350.1"; gene_id "AT1G13350";
Chr1	Araport11	CDS	4575408	4575835	.	-	0	transcript_id "AT1G13350.3"; gene_id "AT1G13350";
Chr1	Araport11	CDS	4575408	4575835	.	-	0	transcript_id "AT1G13350.2"; gene_id "AT1G13350";
Chr1	Araport11	exon	4575408	4575835	.	-	.	transcript_id "AT1G13350.1,AT1G13350.3,AT1G13350.2"; gene_id "AT1G13350";
Chr1	Araport11	CDS	4575915	4575995	.	-	0	transcript_id "AT1G13350.3"; gene_id "AT1G13350";
Chr1	Araport11	CDS	4575915	4575995	.	-	0	transcript_id "AT1G13350.2"; gene_id "AT1G13350";
Chr1	Araport11	exon	4575915	4575995	.	-	.	transcript_id "AT1G13350.3,AT1G13350.2"; gene_id "AT1G13350";
Chr1	Araport11	CDS	4576239	4576547	.	-	0	transcript_id "AT1G13350.1"; gene_id "AT1G13350";
Chr1	Araport11	exon	4576239	4576711	.	-	.	transcript_id "AT1G13350.1"; gene_id "AT1G13350";
Chr1	Araport11	CDS	4576239	4576547	.	-	0	transcript_id "AT1G13350.3"; gene_id "AT1G13350";
Chr1	Araport11	CDS	4576239	4576547	.	-	0	transcript_id "AT1G13350.2"; gene_id "AT1G13350";
Chr1	Araport11	exon	4576239	4576632	.	-	.	transcript_id "AT1G13350.3,AT1G13350.2"; gene_id "AT1G13350";
Chr1	Araport11	five_prime_UTR	4576548	4576711	.	-	.	transcript_id "AT1G13350.1"; gene_id "AT1G13350";
Chr1	Araport11	five_prime_UTR	4576548	4576632	.	-	.	transcript_id "AT1G13350.3,AT1G13350.2"; gene_id "AT1G13350";
Chr1	Araport11	gene	4576873	4578369	.	-	.	transcript_id "AT1G13360"; gene_id "AT1G13360";
Chr1	Araport11	mRNA	4576873	4577967	.	-	.	transcript_id "AT1G13360"; gene_id "AT1G13360.2";
Chr1	Araport11	three_prime_UTR	4576873	4576894	.	-	.	transcript_id "AT1G13360.2"; gene_id "AT1G13360";
Chr1	Araport11	exon	4576873	4576964	.	-	.	transcript_id "AT1G13360.2"; gene_id "AT1G13360";
Chr1	Araport11	mRNA	4576889	4578369	.	-	.	transcript_id "AT1G13360"; gene_id "AT1G13360.1";
Chr1	Araport11	three_prime_UTR	4576889	4577228	.	-	.	transcript_id "AT1G13360.1"; gene_id "AT1G13360";
Chr1	Araport11	exon	4576889	4578369	.	-	.	transcript_id "AT1G13360.1"; gene_id "AT1G13360";
Chr1	Araport11	CDS	4576895	4576964	.	-	1	transcript_id "AT1G13360.2"; gene_id "AT1G13360";
Chr1	Araport11	protein	4576895	4577813	.	-	.	transcript_id "AT1G13360.2"; gene_id "AT1G13360";
Chr1	Araport11	mRNA	4576967	4577967	.	-	.	transcript_id "AT1G13360"; gene_id "AT1G13360.3";
Chr1	Araport11	three_prime_UTR	4576967	4576999	.	-	.	transcript_id "AT1G13360.3"; gene_id "AT1G13360";
Chr1	Araport11	exon	4576967	4577024	.	-	.	transcript_id "AT1G13360.3"; gene_id "AT1G13360";
Chr1	Araport11	CDS	4577000	4577024	.	-	1	transcript_id "AT1G13360.3"; gene_id "AT1G13360";
Chr1	Araport11	protein	4577000	4577813	.	-	.	transcript_id "AT1G13360.3"; gene_id "AT1G13360";
Chr1	Araport11	CDS	4577229	4577813	.	-	0	transcript_id "AT1G13360.1"; gene_id "AT1G13360";
Chr1	Araport11	protein	4577229	4577813	.	-	.	transcript_id "AT1G13360.1"; gene_id "AT1G13360";
Chr1	Araport11	CDS	4577305	4577813	.	-	0	transcript_id "AT1G13360.2"; gene_id "AT1G13360";
Chr1	Araport11	CDS	4577305	4577813	.	-	0	transcript_id "AT1G13360.3"; gene_id "AT1G13360";
Chr1	Araport11	exon	4577305	4577967	.	-	.	transcript_id "AT1G13360.2,AT1G13360.3"; gene_id "AT1G13360";
Chr1	Araport11	five_prime_UTR	4577814	4578369	.	-	.	transcript_id "AT1G13360.1"; gene_id "AT1G13360";
Chr1	Araport11	five_prime_UTR	4577814	4577967	.	-	.	transcript_id "AT1G13360.2,AT1G13360.3"; gene_id "AT1G13360";
Chr1	Araport11	gene	4580080	4580364	.	-	.	transcript_id ""; gene_id "";
Chr1	Araport11	lnc_RNA	4580080	4580364	.	-	.	transcript_id "AT1G05007"; gene_id "AT1G05007.1";
Chr1	Araport11	exon	4580080	4580364	.	-	.	transcript_id "AT1G05007.1"; gene_id "AT1G05007";
Chr1	Araport11	transposable_element	4580427	4580846	.	-	.	transcript_id "AT1TE14860"; gene_id "AT1TE14860";
Chr1	Araport11	transposon_fragment	4580427	4580846	.	-	.	transcript_id "AT1TE14860"; gene_id "AT1TE14860";
Chr1	Araport11	transposable_element	4582383	4583615	.	+	.	transcript_id "AT1TE14865"; gene_id "AT1TE14865";
Chr1	Araport11	transposon_fragment	4582383	4583615	.	+	.	transcript_id "AT1TE14865"; gene_id "AT1TE14865";
Chr1	Araport11	transposable_element	4583616	4584299	.	+	.	transcript_id "AT1TE14870"; gene_id "AT1TE14870";
Chr1	Araport11	transposon_fragment	4583616	4584299	.	+	.	transcript_id "AT1TE14870"; gene_id "AT1TE14870";
Chr1	Araport11	gene	4583699	4585625	.	+	.	transcript_id ""; gene_id "";
Chr1	Araport11	transcript_region	4583699	4584348	.	+	.	transcript_id "AT1G08895"; gene_id "AT1G08895.2";
Chr1	Araport11	transcript_region	4583699	4585625	.	+	.	transcript_id "AT1G08895"; gene_id "AT1G08895.1";
Chr1	Araport11	exon	4583699	4583812	.	+	.	transcript_id "AT1G08895.2,AT1G08895.1"; gene_id "AT1G08895";
Chr1	Araport11	exon	4584229	4584348	.	+	.	transcript_id "AT1G08895.2"; gene_id "AT1G08895";
Chr1	Araport11	exon	4585396	4585625	.	+	.	transcript_id "AT1G08895.1"; gene_id "AT1G08895";
Chr1	Araport11	gene	4587780	4588661	.	-	.	transcript_id "AT1G13370"; gene_id "AT1G13370";
Chr1	Araport11	mRNA	4587780	4588661	.	-	.	transcript_id "AT1G13370"; gene_id "AT1G13370.1";
Chr1	Araport11	three_prime_UTR	4587780	4587925	.	-	.	transcript_id "AT1G13370.1"; gene_id "AT1G13370";
Chr1	Araport11	exon	4587780	4588096	.	-	.	transcript_id "AT1G13370.1"; gene_id "AT1G13370";
Chr1	Araport11	CDS	4587926	4588096	.	-	0	transcript_id "AT1G13370.1"; gene_id "AT1G13370";
Chr1	Araport11	protein	4587926	4588522	.	-	.	transcript_id "AT1G13370.1"; gene_id "AT1G13370";
Chr1	Araport11	exon	4588202	4588292	.	-	.	transcript_id "AT1G13370.1"; gene_id "AT1G13370";
Chr1	Araport11	CDS	4588202	4588292	.	-	1	transcript_id "AT1G13370.1"; gene_id "AT1G13370";
Chr1	Araport11	CDS	4588374	4588522	.	-	0	transcript_id "AT1G13370.1"; gene_id "AT1G13370";
Chr1	Araport11	exon	4588374	4588661	.	-	.	transcript_id "AT1G13370.1"; gene_id "AT1G13370";
Chr1	Araport11	five_prime_UTR	4588523	4588661	.	-	.	transcript_id "AT1G13370.1"; gene_id "AT1G13370";
Chr1	Araport11	gene	4588994	4590501	.	-	.	transcript_id "AT1G13380"; gene_id "AT1G13380";
Chr1	Araport11	mRNA	4588994	4590501	.	-	.	transcript_id "AT1G13380"; gene_id "AT1G13380.1";
Chr1	Araport11	three_prime_UTR	4588994	4589217	.	-	.	transcript_id "AT1G13380.1"; gene_id "AT1G13380";
Chr1	Araport11	exon	4588994	4589476	.	-	.	transcript_id "AT1G13380.1"; gene_id "AT1G13380";
Chr1	Araport11	CDS	4589218	4589476	.	-	1	transcript_id "AT1G13380.1"; gene_id "AT1G13380";
Chr1	Araport11	protein	4589218	4590362	.	-	.	transcript_id "AT1G13380.1"; gene_id "AT1G13380";
Chr1	Araport11	exon	4589663	4589868	.	-	.	transcript_id "AT1G13380.1"; gene_id "AT1G13380";
Chr1	Araport11	CDS	4589663	4589868	.	-	0	transcript_id "AT1G13380.1"; gene_id "AT1G13380";
Chr1	Araport11	CDS	4590261	4590362	.	-	0	transcript_id "AT1G13380.1"; gene_id "AT1G13380";
Chr1	Araport11	exon	4590261	4590501	.	-	.	transcript_id "AT1G13380.1"; gene_id "AT1G13380";
Chr1	Araport11	five_prime_UTR	4590363	4590501	.	-	.	transcript_id "AT1G13380.1"; gene_id "AT1G13380";
Chr1	Araport11	gene	4592304	4594468	.	-	.	transcript_id "AT1G13390"; gene_id "AT1G13390";
Chr1	Araport11	mRNA	4592304	4594468	.	-	.	transcript_id "AT1G13390"; gene_id "AT1G13390.2";
Chr1	Araport11	three_prime_UTR	4592304	4592828	.	-	.	transcript_id "AT1G13390.2"; gene_id "AT1G13390";
Chr1	Araport11	exon	4592304	4593140	.	-	.	transcript_id "AT1G13390.2"; gene_id "AT1G13390";
Chr1	Araport11	mRNA	4592349	4594451	.	-	.	transcript_id "AT1G13390"; gene_id "AT1G13390.1";
Chr1	Araport11	three_prime_UTR	4592349	4592828	.	-	.	transcript_id "AT1G13390.1"; gene_id "AT1G13390";
Chr1	Araport11	exon	4592349	4593140	.	-	.	transcript_id "AT1G13390.1"; gene_id "AT1G13390";
Chr1	Araport11	CDS	4592829	4593140	.	-	0	transcript_id "AT1G13390.2"; gene_id "AT1G13390";
Chr1	Araport11	CDS	4592829	4593140	.	-	0	transcript_id "AT1G13390.1"; gene_id "AT1G13390";
Chr1	Araport11	protein	4592829	4593549	.	-	.	transcript_id "AT1G13390.2"; gene_id "AT1G13390";
Chr1	Araport11	protein	4592829	4593549	.	-	.	transcript_id "AT1G13390.1"; gene_id "AT1G13390";
Chr1	Araport11	CDS	4593245	4593308	.	-	1	transcript_id "AT1G13390.2"; gene_id "AT1G13390";
Chr1	Araport11	CDS	4593245	4593308	.	-	1	transcript_id "AT1G13390.1"; gene_id "AT1G13390";
Chr1	Araport11	exon	4593245	4593308	.	-	.	transcript_id "AT1G13390.2,AT1G13390.1"; gene_id "AT1G13390";
Chr1	Araport11	CDS	4593395	4593549	.	-	0	transcript_id "AT1G13390.2"; gene_id "AT1G13390";
Chr1	Araport11	exon	4593395	4593558	.	-	.	transcript_id "AT1G13390.2"; gene_id "AT1G13390";
Chr1	Araport11	CDS	4593395	4593549	.	-	0	transcript_id "AT1G13390.1"; gene_id "AT1G13390";
Chr1	Araport11	exon	4593395	4594451	.	-	.	transcript_id "AT1G13390.1"; gene_id "AT1G13390";
Chr1	Araport11	five_prime_UTR	4593550	4593558	.	-	.	transcript_id "AT1G13390.2"; gene_id "AT1G13390";
Chr1	Araport11	five_prime_UTR	4593550	4594451	.	-	.	transcript_id "AT1G13390.1"; gene_id "AT1G13390";
Chr1	Araport11	exon	4594111	4594468	.	-	.	transcript_id "AT1G13390.2"; gene_id "AT1G13390";
Chr1	Araport11	five_prime_UTR	4594111	4594468	.	-	.	transcript_id "AT1G13390.2"; gene_id "AT1G13390";
Chr1	Araport11	transposable_element	4594517	4594550	.	-	.	transcript_id "AT1TE14900"; gene_id "AT1TE14900";
Chr1	Araport11	transposon_fragment	4594517	4594550	.	-	.	transcript_id "AT1TE14900"; gene_id "AT1TE14900";
Chr1	Araport11	transposable_element	4594612	4595537	.	+	.	transcript_id "AT1TE14905"; gene_id "AT1TE14905";
Chr1	Araport11	transposon_fragment	4594612	4595537	.	+	.	transcript_id "AT1TE14905"; gene_id "AT1TE14905";
Chr1	Araport11	transposable_element	4595538	4595817	.	+	.	transcript_id "AT1TE14910"; gene_id "AT1TE14910";
Chr1	Araport11	transposon_fragment	4595538	4595817	.	+	.	transcript_id "AT1TE14910"; gene_id "AT1TE14910";
Chr1	Araport11	gene	4597567	4599141	.	+	.	transcript_id "AT1G13400"; gene_id "AT1G13400";
Chr1	Araport11	mRNA	4597567	4599141	.	+	.	transcript_id "AT1G13400"; gene_id "AT1G13400.1";
Chr1	Araport11	five_prime_UTR	4597567	4597783	.	+	.	transcript_id "AT1G13400.1"; gene_id "AT1G13400";
Chr1	Araport11	exon	4597567	4597785	.	+	.	transcript_id "AT1G13400.1"; gene_id "AT1G13400";
Chr1	Araport11	CDS	4597784	4597785	.	+	0	transcript_id "AT1G13400.1"; gene_id "AT1G13400";
Chr1	Araport11	protein	4597784	4598911	.	+	.	transcript_id "AT1G13400.1"; gene_id "AT1G13400";
Chr1	Araport11	exon	4597890	4597996	.	+	.	transcript_id "AT1G13400.1"; gene_id "AT1G13400";
Chr1	Araport11	CDS	4597890	4597996	.	+	1	transcript_id "AT1G13400.1"; gene_id "AT1G13400";
Chr1	Araport11	exon	4598235	4598348	.	+	.	transcript_id "AT1G13400.1"; gene_id "AT1G13400";
Chr1	Araport11	CDS	4598235	4598348	.	+	2	transcript_id "AT1G13400.1"; gene_id "AT1G13400";
Chr1	Araport11	exon	4598426	4598513	.	+	.	transcript_id "AT1G13400.1"; gene_id "AT1G13400";
Chr1	Araport11	CDS	4598426	4598513	.	+	2	transcript_id "AT1G13400.1"; gene_id "AT1G13400";
Chr1	Araport11	CDS	4598599	4598911	.	+	1	transcript_id "AT1G13400.1"; gene_id "AT1G13400";
Chr1	Araport11	exon	4598599	4599141	.	+	.	transcript_id "AT1G13400.1"; gene_id "AT1G13400";
Chr1	Araport11	three_prime_UTR	4598912	4599141	.	+	.	transcript_id "AT1G13400.1"; gene_id "AT1G13400";
Chr1	Araport11	gene	4601235	4603635	.	+	.	transcript_id "AT1G13410"; gene_id "AT1G13410";
Chr1	Araport11	mRNA	4601235	4603635	.	+	.	transcript_id "AT1G13410"; gene_id "AT1G13410.1";
Chr1	Araport11	five_prime_UTR	4601235	4601525	.	+	.	transcript_id "AT1G13410.1"; gene_id "AT1G13410";
Chr1	Araport11	exon	4601235	4601649	.	+	.	transcript_id "AT1G13410.1"; gene_id "AT1G13410";
Chr1	Araport11	CDS	4601526	4601649	.	+	0	transcript_id "AT1G13410.1"; gene_id "AT1G13410";
Chr1	Araport11	protein	4601526	4603174	.	+	.	transcript_id "AT1G13410.1"; gene_id "AT1G13410";
Chr1	Araport11	CDS	4601874	4603174	.	+	2	transcript_id "AT1G13410.1"; gene_id "AT1G13410";
Chr1	Araport11	exon	4601874	4603635	.	+	.	transcript_id "AT1G13410.1"; gene_id "AT1G13410";
Chr1	Araport11	three_prime_UTR	4603175	4603635	.	+	.	transcript_id "AT1G13410.1"; gene_id "AT1G13410";
Chr1	Araport11	gene	4604688	4606067	.	+	.	transcript_id "AT1G13420"; gene_id "AT1G13420";
Chr1	Araport11	mRNA	4604688	4606067	.	+	.	transcript_id "AT1G13420"; gene_id "AT1G13420.1";
Chr1	Araport11	five_prime_UTR	4604688	4604870	.	+	.	transcript_id "AT1G13420.1"; gene_id "AT1G13420";
Chr1	Araport11	exon	4604688	4606067	.	+	.	transcript_id "AT1G13420.1"; gene_id "AT1G13420";
Chr1	Araport11	CDS	4604871	4605866	.	+	0	transcript_id "AT1G13420.1"; gene_id "AT1G13420";
Chr1	Araport11	protein	4604871	4605866	.	+	.	transcript_id "AT1G13420.1"; gene_id "AT1G13420";
Chr1	Araport11	three_prime_UTR	4605867	4606067	.	+	.	transcript_id "AT1G13420.1"; gene_id "AT1G13420";
Chr1	Araport11	gene	4606500	4607780	.	+	.	transcript_id "AT1G13430"; gene_id "AT1G13430";
Chr1	Araport11	mRNA	4606500	4607780	.	+	.	transcript_id "AT1G13430"; gene_id "AT1G13430.1";
Chr1	Araport11	five_prime_UTR	4606500	4606529	.	+	.	transcript_id "AT1G13430.1"; gene_id "AT1G13430";
Chr1	Araport11	exon	4606500	4607780	.	+	.	transcript_id "AT1G13430.1"; gene_id "AT1G13430";
Chr1	Araport11	CDS	4606530	4607585	.	+	0	transcript_id "AT1G13430.1"; gene_id "AT1G13430";
Chr1	Araport11	protein	4606530	4607585	.	+	.	transcript_id "AT1G13430.1"; gene_id "AT1G13430";
Chr1	Araport11	three_prime_UTR	4607586	4607780	.	+	.	transcript_id "AT1G13430.1"; gene_id "AT1G13430";
Chr1	Araport11	gene	4608077	4610878	.	-	.	transcript_id "AT1G13440"; gene_id "AT1G13440";
Chr1	Araport11	mRNA	4608077	4610878	.	-	.	transcript_id "AT1G13440"; gene_id "AT1G13440.1";
Chr1	Araport11	three_prime_UTR	4608077	4608464	.	-	.	transcript_id "AT1G13440.1"; gene_id "AT1G13440";
Chr1	Araport11	exon	4608077	4608597	.	-	.	transcript_id "AT1G13440.1"; gene_id "AT1G13440";
Chr1	Araport11	mRNA	4608196	4610647	.	-	.	transcript_id "AT1G13440"; gene_id "AT1G13440.2";
Chr1	Araport11	three_prime_UTR	4608196	4608464	.	-	.	transcript_id "AT1G13440.2"; gene_id "AT1G13440";
Chr1	Araport11	exon	4608196	4608597	.	-	.	transcript_id "AT1G13440.2"; gene_id "AT1G13440";
Chr1	Araport11	CDS	4608465	4608597	.	-	1	transcript_id "AT1G13440.1"; gene_id "AT1G13440";
Chr1	Araport11	CDS	4608465	4608597	.	-	1	transcript_id "AT1G13440.2"; gene_id "AT1G13440";
Chr1	Araport11	protein	4608465	4610494	.	-	.	transcript_id "AT1G13440.1"; gene_id "AT1G13440";
Chr1	Araport11	protein	4608465	4610494	.	-	.	transcript_id "AT1G13440.2"; gene_id "AT1G13440";
Chr1	Araport11	CDS	4608691	4608774	.	-	1	transcript_id "AT1G13440.1"; gene_id "AT1G13440";
Chr1	Araport11	CDS	4608691	4608774	.	-	1	transcript_id "AT1G13440.2"; gene_id "AT1G13440";
Chr1	Araport11	exon	4608691	4608774	.	-	.	transcript_id "AT1G13440.1,AT1G13440.2"; gene_id "AT1G13440";
Chr1	Araport11	CDS	4608863	4609005	.	-	0	transcript_id "AT1G13440.1"; gene_id "AT1G13440";
Chr1	Araport11	CDS	4608863	4609005	.	-	0	transcript_id "AT1G13440.2"; gene_id "AT1G13440";
Chr1	Araport11	exon	4608863	4609005	.	-	.	transcript_id "AT1G13440.1,AT1G13440.2"; gene_id "AT1G13440";
Chr1	Araport11	CDS	4609092	4609189	.	-	2	transcript_id "AT1G13440.1"; gene_id "AT1G13440";
Chr1	Araport11	CDS	4609092	4609189	.	-	2	transcript_id "AT1G13440.2"; gene_id "AT1G13440";
Chr1	Araport11	exon	4609092	4609189	.	-	.	transcript_id "AT1G13440.1,AT1G13440.2"; gene_id "AT1G13440";
Chr1	Araport11	exon	4609275	4609335	.	-	.	transcript_id "AT1G13440.1"; gene_id "AT1G13440";
Chr1	Araport11	CDS	4609275	4609335	.	-	0	transcript_id "AT1G13440.1"; gene_id "AT1G13440";
Chr1	Araport11	exon	4609275	4609321	.	-	.	transcript_id "AT1G13440.2"; gene_id "AT1G13440";
Chr1	Araport11	CDS	4609275	4609321	.	-	1	transcript_id "AT1G13440.2"; gene_id "AT1G13440";
Chr1	Araport11	exon	4609436	4609582	.	-	.	transcript_id "AT1G13440.1"; gene_id "AT1G13440";
Chr1	Araport11	CDS	4609436	4609582	.	-	0	transcript_id "AT1G13440.1"; gene_id "AT1G13440";
Chr1	Araport11	exon	4609506	4609582	.	-	.	transcript_id "AT1G13440.2"; gene_id "AT1G13440";
Chr1	Araport11	CDS	4609506	4609582	.	-	0	transcript_id "AT1G13440.2"; gene_id "AT1G13440";
Chr1	Araport11	CDS	4609669	4609768	.	-	1	transcript_id "AT1G13440.1"; gene_id "AT1G13440";
Chr1	Araport11	CDS	4609669	4609768	.	-	1	transcript_id "AT1G13440.2"; gene_id "AT1G13440";
Chr1	Araport11	exon	4609669	4609768	.	-	.	transcript_id "AT1G13440.1,AT1G13440.2"; gene_id "AT1G13440";
Chr1	Araport11	CDS	4609860	4609975	.	-	0	transcript_id "AT1G13440.1"; gene_id "AT1G13440";
Chr1	Araport11	CDS	4609860	4609975	.	-	0	transcript_id "AT1G13440.2"; gene_id "AT1G13440";
Chr1	Araport11	exon	4609860	4609975	.	-	.	transcript_id "AT1G13440.1,AT1G13440.2"; gene_id "AT1G13440";
Chr1	Araport11	CDS	4610176	4610276	.	-	2	transcript_id "AT1G13440.1"; gene_id "AT1G13440";
Chr1	Araport11	CDS	4610176	4610276	.	-	2	transcript_id "AT1G13440.2"; gene_id "AT1G13440";
Chr1	Araport11	exon	4610176	4610276	.	-	.	transcript_id "AT1G13440.1,AT1G13440.2"; gene_id "AT1G13440";
Chr1	Araport11	CDS	4610368	4610397	.	-	2	transcript_id "AT1G13440.1"; gene_id "AT1G13440";
Chr1	Araport11	CDS	4610368	4610397	.	-	2	transcript_id "AT1G13440.2"; gene_id "AT1G13440";
Chr1	Araport11	exon	4610368	4610397	.	-	.	transcript_id "AT1G13440.1,AT1G13440.2"; gene_id "AT1G13440";
Chr1	Araport11	CDS	4610491	4610494	.	-	0	transcript_id "AT1G13440.1"; gene_id "AT1G13440";
Chr1	Araport11	exon	4610491	4610878	.	-	.	transcript_id "AT1G13440.1"; gene_id "AT1G13440";
Chr1	Araport11	CDS	4610491	4610494	.	-	0	transcript_id "AT1G13440.2"; gene_id "AT1G13440";
Chr1	Araport11	exon	4610491	4610647	.	-	.	transcript_id "AT1G13440.2"; gene_id "AT1G13440";
Chr1	Araport11	five_prime_UTR	4610495	4610878	.	-	.	transcript_id "AT1G13440.1"; gene_id "AT1G13440";
Chr1	Araport11	five_prime_UTR	4610495	4610647	.	-	.	transcript_id "AT1G13440.2"; gene_id "AT1G13440";
Chr1	Araport11	gene	4611526	4611773	.	+	.	transcript_id ""; gene_id "";
Chr1	Araport11	lnc_RNA	4611526	4611773	.	+	.	transcript_id "AT1G05013"; gene_id "AT1G05013.1";
Chr1	Araport11	exon	4611526	4611773	.	+	.	transcript_id "AT1G05013.1"; gene_id "AT1G05013";
Chr1	Araport11	gene	4612243	4612929	.	+	.	transcript_id "AT1G13448"; gene_id "AT1G13448";
Chr1	Araport11	antisense_lncRNA	4612243	4612929	.	+	.	transcript_id "AT1G13448"; gene_id "AT1G13448.1";
Chr1	Araport11	exon	4612243	4612571	.	+	.	transcript_id "AT1G13448.1"; gene_id "AT1G13448";
Chr1	Araport11	exon	4612667	4612929	.	+	.	transcript_id "AT1G13448.1"; gene_id "AT1G13448";
Chr1	Araport11	gene	4612731	4615353	.	-	.	transcript_id "AT1G13450"; gene_id "AT1G13450";
Chr1	Araport11	mRNA	4612731	4615259	.	-	.	transcript_id "AT1G13450"; gene_id "AT1G13450.3";
Chr1	Araport11	three_prime_UTR	4612731	4613198	.	-	.	transcript_id "AT1G13450.3"; gene_id "AT1G13450";
Chr1	Araport11	mRNA	4612731	4615259	.	-	.	transcript_id "AT1G13450"; gene_id "AT1G13450.1";
Chr1	Araport11	three_prime_UTR	4612731	4612998	.	-	.	transcript_id "AT1G13450.1"; gene_id "AT1G13450";
Chr1	Araport11	exon	4612731	4613198	.	-	.	transcript_id "AT1G13450.3,AT1G13450.1"; gene_id "AT1G13450";
Chr1	Araport11	CDS	4612999	4613198	.	-	2	transcript_id "AT1G13450.1"; gene_id "AT1G13450";
Chr1	Araport11	protein	4612999	4615115	.	-	.	transcript_id "AT1G13450.1"; gene_id "AT1G13450";
Chr1	Araport11	three_prime_UTR	4613286	4613707	.	-	.	transcript_id "AT1G13450.3"; gene_id "AT1G13450";
Chr1	Araport11	exon	4613286	4613889	.	-	.	transcript_id "AT1G13450.3"; gene_id "AT1G13450";
Chr1	Araport11	exon	4613286	4613516	.	-	.	transcript_id "AT1G13450.1"; gene_id "AT1G13450";
Chr1	Araport11	CDS	4613286	4613516	.	-	2	transcript_id "AT1G13450.1"; gene_id "AT1G13450";
Chr1	Araport11	CDS	4613708	4613889	.	-	2	transcript_id "AT1G13450.3"; gene_id "AT1G13450";
Chr1	Araport11	mRNA	4613708	4615353	.	-	.	transcript_id "AT1G13450"; gene_id "AT1G13450.2";
Chr1	Araport11	exon	4613708	4613889	.	-	.	transcript_id "AT1G13450.2"; gene_id "AT1G13450";
Chr1	Araport11	CDS	4613708	4613889	.	-	2	transcript_id "AT1G13450.2"; gene_id "AT1G13450";
Chr1	Araport11	protein	4613708	4615115	.	-	.	transcript_id "AT1G13450.3"; gene_id "AT1G13450";
Chr1	Araport11	protein	4613708	4615115	.	-	.	transcript_id "AT1G13450.2"; gene_id "AT1G13450";
Chr1	Araport11	exon	4613755	4613889	.	-	.	transcript_id "AT1G13450.1"; gene_id "AT1G13450";
Chr1	Araport11	CDS	4613755	4613889	.	-	2	transcript_id "AT1G13450.1"; gene_id "AT1G13450";
Chr1	Araport11	mRNA	4614163	4615259	.	-	.	transcript_id "AT1G13450"; gene_id "AT1G13450.4";
Chr1	Araport11	exon	4614163	4614236	.	-	.	transcript_id "AT1G13450.4"; gene_id "AT1G13450";
Chr1	Araport11	CDS	4614163	4614236	.	-	2	transcript_id "AT1G13450.4"; gene_id "AT1G13450";
Chr1	Araport11	protein	4614163	4615115	.	-	.	transcript_id "AT1G13450.4"; gene_id "AT1G13450";
Chr1	Araport11	CDS	4614198	4614236	.	-	2	transcript_id "AT1G13450.3"; gene_id "AT1G13450";
Chr1	Araport11	CDS	4614198	4614236	.	-	2	transcript_id "AT1G13450.1"; gene_id "AT1G13450";
Chr1	Araport11	CDS	4614198	4614236	.	-	2	transcript_id "AT1G13450.2"; gene_id "AT1G13450";
Chr1	Araport11	exon	4614198	4614236	.	-	.	transcript_id "AT1G13450.3,AT1G13450.1,AT1G13450.2"; gene_id "AT1G13450";
Chr1	Araport11	CDS	4614500	4615115	.	-	0	transcript_id "AT1G13450.3"; gene_id "AT1G13450";
Chr1	Araport11	CDS	4614500	4615115	.	-	0	transcript_id "AT1G13450.1"; gene_id "AT1G13450";
Chr1	Araport11	CDS	4614500	4615115	.	-	0	transcript_id "AT1G13450.2"; gene_id "AT1G13450";
Chr1	Araport11	exon	4614500	4615353	.	-	.	transcript_id "AT1G13450.2"; gene_id "AT1G13450";
Chr1	Araport11	CDS	4614500	4615115	.	-	0	transcript_id "AT1G13450.4"; gene_id "AT1G13450";
Chr1	Araport11	exon	4614500	4615259	.	-	.	transcript_id "AT1G13450.3,AT1G13450.1,AT1G13450.4"; gene_id "AT1G13450";
Chr1	Araport11	five_prime_UTR	4615116	4615353	.	-	.	transcript_id "AT1G13450.2"; gene_id "AT1G13450";
Chr1	Araport11	five_prime_UTR	4615116	4615259	.	-	.	transcript_id "AT1G13450.3,AT1G13450.1,AT1G13450.4"; gene_id "AT1G13450";
Chr1	Araport11	gene	4615767	4618449	.	+	.	transcript_id "AT1G13460"; gene_id "AT1G13460";
Chr1	Araport11	mRNA	4615767	4618449	.	+	.	transcript_id "AT1G13460"; gene_id "AT1G13460.1";
Chr1	Araport11	exon	4615767	4615978	.	+	.	transcript_id "AT1G13460.1"; gene_id "AT1G13460";
Chr1	Araport11	five_prime_UTR	4615767	4615978	.	+	.	transcript_id "AT1G13460.1"; gene_id "AT1G13460";
Chr1	Araport11	mRNA	4615767	4618449	.	+	.	transcript_id "AT1G13460"; gene_id "AT1G13460.2";
Chr1	Araport11	exon	4615767	4616059	.	+	.	transcript_id "AT1G13460.2"; gene_id "AT1G13460";
Chr1	Araport11	five_prime_UTR	4615767	4616059	.	+	.	transcript_id "AT1G13460.2"; gene_id "AT1G13460";
Chr1	Araport11	five_prime_UTR	4616428	4616503	.	+	.	transcript_id "AT1G13460.1,AT1G13460.2"; gene_id "AT1G13460";
Chr1	Araport11	exon	4616428	4617667	.	+	.	transcript_id "AT1G13460.1,AT1G13460.2"; gene_id "AT1G13460";
Chr1	Araport11	CDS	4616504	4617667	.	+	0	transcript_id "AT1G13460.1"; gene_id "AT1G13460";
Chr1	Araport11	CDS	4616504	4617667	.	+	0	transcript_id "AT1G13460.2"; gene_id "AT1G13460";
Chr1	Araport11	protein	4616504	4618180	.	+	.	transcript_id "AT1G13460.1"; gene_id "AT1G13460";
Chr1	Araport11	protein	4616504	4618180	.	+	.	transcript_id "AT1G13460.2"; gene_id "AT1G13460";
Chr1	Araport11	CDS	4617866	4618180	.	+	0	transcript_id "AT1G13460.1"; gene_id "AT1G13460";
Chr1	Araport11	CDS	4617866	4618180	.	+	0	transcript_id "AT1G13460.2"; gene_id "AT1G13460";
Chr1	Araport11	exon	4617866	4618449	.	+	.	transcript_id "AT1G13460.1,AT1G13460.2"; gene_id "AT1G13460";
Chr1	Araport11	three_prime_UTR	4618181	4618449	.	+	.	transcript_id "AT1G13460.1,AT1G13460.2"; gene_id "AT1G13460";
Chr1	Araport11	transposable_element	4619725	4620115	.	-	.	transcript_id "AT1TE14990"; gene_id "AT1TE14990";
Chr1	Araport11	transposon_fragment	4619725	4620115	.	-	.	transcript_id "AT1TE14990"; gene_id "AT1TE14990";
Chr1	Araport11	gene	4620101	4621585	.	-	.	transcript_id "AT1G13470"; gene_id "AT1G13470";
Chr1	Araport11	mRNA	4620101	4621585	.	-	.	transcript_id "AT1G13470"; gene_id "AT1G13470.1";
Chr1	Araport11	three_prime_UTR	4620101	4620321	.	-	.	transcript_id "AT1G13470.1"; gene_id "AT1G13470";
Chr1	Araport11	exon	4620101	4621153	.	-	.	transcript_id "AT1G13470.1"; gene_id "AT1G13470";
Chr1	Araport11	CDS	4620322	4621153	.	-	1	transcript_id "AT1G13470.1"; gene_id "AT1G13470";
Chr1	Araport11	protein	4620322	4621542	.	-	.	transcript_id "AT1G13470.1"; gene_id "AT1G13470";
Chr1	Araport11	CDS	4621235	4621542	.	-	0	transcript_id "AT1G13470.1"; gene_id "AT1G13470";
Chr1	Araport11	exon	4621235	4621585	.	-	.	transcript_id "AT1G13470.1"; gene_id "AT1G13470";
Chr1	Araport11	five_prime_UTR	4621543	4621585	.	-	.	transcript_id "AT1G13470.1"; gene_id "AT1G13470";
Chr1	Araport11	gene	4622550	4624081	.	-	.	transcript_id "AT1G13480"; gene_id "AT1G13480";
Chr1	Araport11	mRNA	4622550	4624081	.	-	.	transcript_id "AT1G13480"; gene_id "AT1G13480.1";
Chr1	Araport11	three_prime_UTR	4622550	4622782	.	-	.	transcript_id "AT1G13480.1"; gene_id "AT1G13480";
Chr1	Araport11	exon	4622550	4623626	.	-	.	transcript_id "AT1G13480.1"; gene_id "AT1G13480";
Chr1	Araport11	CDS	4622783	4623626	.	-	1	transcript_id "AT1G13480.1"; gene_id "AT1G13480";
Chr1	Araport11	protein	4622783	4624043	.	-	.	transcript_id "AT1G13480.1"; gene_id "AT1G13480";
Chr1	Araport11	CDS	4623724	4624043	.	-	0	transcript_id "AT1G13480.1"; gene_id "AT1G13480";
Chr1	Araport11	exon	4623724	4624081	.	-	.	transcript_id "AT1G13480.1"; gene_id "AT1G13480";
Chr1	Araport11	five_prime_UTR	4624044	4624081	.	-	.	transcript_id "AT1G13480.1"; gene_id "AT1G13480";
Chr1	Araport11	gene	4624171	4624344	.	-	.	transcript_id "AT1G13485"; gene_id "AT1G13485";
Chr1	Araport11	mRNA	4624171	4624344	.	-	.	transcript_id "AT1G13485"; gene_id "AT1G13485.1";
Chr1	Araport11	exon	4624171	4624344	.	-	.	transcript_id "AT1G13485.1"; gene_id "AT1G13485";
Chr1	Araport11	CDS	4624171	4624344	.	-	0	transcript_id "AT1G13485.1"; gene_id "AT1G13485";
Chr1	Araport11	protein	4624171	4624344	.	-	.	transcript_id "AT1G13485.1"; gene_id "AT1G13485";
Chr1	Araport11	gene	4624564	4626166	.	-	.	transcript_id "AT1G13490"; gene_id "AT1G13490";
Chr1	Araport11	mRNA	4624564	4626166	.	-	.	transcript_id "AT1G13490"; gene_id "AT1G13490.2";
Chr1	Araport11	three_prime_UTR	4624564	4624714	.	-	.	transcript_id "AT1G13490.2"; gene_id "AT1G13490";
Chr1	Araport11	exon	4624564	4625555	.	-	.	transcript_id "AT1G13490.2"; gene_id "AT1G13490";
Chr1	Araport11	mRNA	4624704	4626064	.	-	.	transcript_id "AT1G13490"; gene_id "AT1G13490.1";
Chr1	Araport11	three_prime_UTR	4624704	4624714	.	-	.	transcript_id "AT1G13490.1"; gene_id "AT1G13490";
Chr1	Araport11	exon	4624704	4625498	.	-	.	transcript_id "AT1G13490.1"; gene_id "AT1G13490";
Chr1	Araport11	CDS	4624715	4625555	.	-	1	transcript_id "AT1G13490.2"; gene_id "AT1G13490";
Chr1	Araport11	CDS	4624715	4625498	.	-	1	transcript_id "AT1G13490.1"; gene_id "AT1G13490";
Chr1	Araport11	protein	4624715	4626064	.	-	.	transcript_id "AT1G13490.2"; gene_id "AT1G13490";
Chr1	Araport11	protein	4624715	4626064	.	-	.	transcript_id "AT1G13490.1"; gene_id "AT1G13490";
Chr1	Araport11	CDS	4625664	4625763	.	-	2	transcript_id "AT1G13490.2"; gene_id "AT1G13490";
Chr1	Araport11	CDS	4625664	4625763	.	-	2	transcript_id "AT1G13490.1"; gene_id "AT1G13490";
Chr1	Araport11	exon	4625664	4625763	.	-	.	transcript_id "AT1G13490.2,AT1G13490.1"; gene_id "AT1G13490";
Chr1	Araport11	CDS	4625857	4626064	.	-	0	transcript_id "AT1G13490.2"; gene_id "AT1G13490";
Chr1	Araport11	exon	4625857	4626166	.	-	.	transcript_id "AT1G13490.2"; gene_id "AT1G13490";
Chr1	Araport11	exon	4625857	4626064	.	-	.	transcript_id "AT1G13490.1"; gene_id "AT1G13490";
Chr1	Araport11	CDS	4625857	4626064	.	-	0	transcript_id "AT1G13490.1"; gene_id "AT1G13490";
Chr1	Araport11	five_prime_UTR	4626065	4626166	.	-	.	transcript_id "AT1G13490.2"; gene_id "AT1G13490";
Chr1	Araport11	gene	4627789	4629169	.	-	.	transcript_id "AT1G13500"; gene_id "AT1G13500";
Chr1	Araport11	mRNA	4627789	4629169	.	-	.	transcript_id "AT1G13500"; gene_id "AT1G13500.1";
Chr1	Araport11	exon	4627789	4628635	.	-	.	transcript_id "AT1G13500.1"; gene_id "AT1G13500";
Chr1	Araport11	CDS	4627789	4628635	.	-	1	transcript_id "AT1G13500.1"; gene_id "AT1G13500";
Chr1	Araport11	protein	4627789	4629169	.	-	.	transcript_id "AT1G13500.1"; gene_id "AT1G13500";
Chr1	Araport11	exon	4628763	4628862	.	-	.	transcript_id "AT1G13500.1"; gene_id "AT1G13500";
Chr1	Araport11	CDS	4628763	4628862	.	-	2	transcript_id "AT1G13500.1"; gene_id "AT1G13500";
Chr1	Araport11	exon	4628956	4629169	.	-	.	transcript_id "AT1G13500.1"; gene_id "AT1G13500";
Chr1	Araport11	CDS	4628956	4629169	.	-	0	transcript_id "AT1G13500.1"; gene_id "AT1G13500";
Chr1	Araport11	gene	4629203	4630821	.	-	.	transcript_id "AT1G13510"; gene_id "AT1G13510";
Chr1	Araport11	mRNA	4629203	4630821	.	-	.	transcript_id "AT1G13510"; gene_id "AT1G13510.1";
Chr1	Araport11	three_prime_UTR	4629203	4629458	.	-	.	transcript_id "AT1G13510.1"; gene_id "AT1G13510";
Chr1	Araport11	exon	4629203	4630281	.	-	.	transcript_id "AT1G13510.1"; gene_id "AT1G13510";
Chr1	Araport11	CDS	4629459	4630281	.	-	1	transcript_id "AT1G13510.1"; gene_id "AT1G13510";
Chr1	Araport11	protein	4629459	4630687	.	-	.	transcript_id "AT1G13510.1"; gene_id "AT1G13510";
Chr1	Araport11	CDS	4630368	4630687	.	-	0	transcript_id "AT1G13510.1"; gene_id "AT1G13510";
Chr1	Araport11	exon	4630368	4630821	.	-	.	transcript_id "AT1G13510.1"; gene_id "AT1G13510";
Chr1	Araport11	five_prime_UTR	4630688	4630821	.	-	.	transcript_id "AT1G13510.1"; gene_id "AT1G13510";
Chr1	Araport11	gene	4631633	4633299	.	-	.	transcript_id "AT1G13520"; gene_id "AT1G13520";
Chr1	Araport11	mRNA	4631633	4633299	.	-	.	transcript_id "AT1G13520"; gene_id "AT1G13520.1";
Chr1	Araport11	three_prime_UTR	4631633	4631856	.	-	.	transcript_id "AT1G13520.1"; gene_id "AT1G13520";
Chr1	Araport11	exon	4631633	4632700	.	-	.	transcript_id "AT1G13520.1"; gene_id "AT1G13520";
Chr1	Araport11	CDS	4631857	4632700	.	-	1	transcript_id "AT1G13520.1"; gene_id "AT1G13520";
Chr1	Araport11	protein	4631857	4633223	.	-	.	transcript_id "AT1G13520.1"; gene_id "AT1G13520";
Chr1	Araport11	CDS	4632904	4633223	.	-	0	transcript_id "AT1G13520.1"; gene_id "AT1G13520";
Chr1	Araport11	exon	4632904	4633299	.	-	.	transcript_id "AT1G13520.1"; gene_id "AT1G13520";
Chr1	Araport11	five_prime_UTR	4633224	4633299	.	-	.	transcript_id "AT1G13520.1"; gene_id "AT1G13520";
Chr1	Araport11	gene	4633590	4635129	.	-	.	transcript_id "AT1G13530"; gene_id "AT1G13530";
Chr1	Araport11	mRNA	4633590	4635129	.	-	.	transcript_id "AT1G13530"; gene_id "AT1G13530.1";
Chr1	Araport11	three_prime_UTR	4633590	4633739	.	-	.	transcript_id "AT1G13530.1"; gene_id "AT1G13530";
Chr1	Araport11	exon	4633590	4634577	.	-	.	transcript_id "AT1G13530.1"; gene_id "AT1G13530";
Chr1	Araport11	CDS	4633740	4634577	.	-	1	transcript_id "AT1G13530.1"; gene_id "AT1G13530";
Chr1	Araport11	protein	4633740	4635129	.	-	.	transcript_id "AT1G13530.1"; gene_id "AT1G13530";
Chr1	Araport11	exon	4634707	4634818	.	-	.	transcript_id "AT1G13530.1"; gene_id "AT1G13530";
Chr1	Araport11	CDS	4634707	4634818	.	-	2	transcript_id "AT1G13530.1"; gene_id "AT1G13530";
Chr1	Araport11	exon	4634922	4635129	.	-	.	transcript_id "AT1G13530.1"; gene_id "AT1G13530";
Chr1	Araport11	CDS	4634922	4635129	.	-	0	transcript_id "AT1G13530.1"; gene_id "AT1G13530";
Chr1	Araport11	gene	4635463	4636805	.	-	.	transcript_id "AT1G13540"; gene_id "AT1G13540";
Chr1	Araport11	mRNA	4635463	4636805	.	-	.	transcript_id "AT1G13540"; gene_id "AT1G13540.1";
Chr1	Araport11	three_prime_UTR	4635463	4635473	.	-	.	transcript_id "AT1G13540.1"; gene_id "AT1G13540";
Chr1	Araport11	exon	4635463	4636296	.	-	.	transcript_id "AT1G13540.1"; gene_id "AT1G13540";
Chr1	Araport11	CDS	4635474	4636296	.	-	1	transcript_id "AT1G13540.1"; gene_id "AT1G13540";
Chr1	Araport11	protein	4635474	4636708	.	-	.	transcript_id "AT1G13540.1"; gene_id "AT1G13540";
Chr1	Araport11	CDS	4636386	4636708	.	-	0	transcript_id "AT1G13540.1"; gene_id "AT1G13540";
Chr1	Araport11	exon	4636386	4636805	.	-	.	transcript_id "AT1G13540.1"; gene_id "AT1G13540";
Chr1	Araport11	five_prime_UTR	4636709	4636805	.	-	.	transcript_id "AT1G13540.1"; gene_id "AT1G13540";
Chr1	Araport11	gene	4636984	4638330	.	-	.	transcript_id "AT1G13550"; gene_id "AT1G13550";
Chr1	Araport11	mRNA	4636984	4638330	.	-	.	transcript_id "AT1G13550"; gene_id "AT1G13550.1";
Chr1	Araport11	three_prime_UTR	4636984	4637071	.	-	.	transcript_id "AT1G13550.1"; gene_id "AT1G13550";
Chr1	Araport11	exon	4636984	4637921	.	-	.	transcript_id "AT1G13550.1"; gene_id "AT1G13550";
Chr1	Araport11	CDS	4637072	4637921	.	-	1	transcript_id "AT1G13550.1"; gene_id "AT1G13550";
Chr1	Araport11	protein	4637072	4638315	.	-	.	transcript_id "AT1G13550.1"; gene_id "AT1G13550";
Chr1	Araport11	CDS	4637999	4638315	.	-	0	transcript_id "AT1G13550.1"; gene_id "AT1G13550";
Chr1	Araport11	exon	4637999	4638330	.	-	.	transcript_id "AT1G13550.1"; gene_id "AT1G13550";
Chr1	Araport11	five_prime_UTR	4638316	4638330	.	-	.	transcript_id "AT1G13550.1"; gene_id "AT1G13550";
Chr1	Araport11	gene	4638468	4642190	.	-	.	transcript_id "AT1G13560"; gene_id "AT1G13560";
Chr1	Araport11	mRNA	4638468	4641458	.	-	.	transcript_id "AT1G13560"; gene_id "AT1G13560.3";
Chr1	Araport11	three_prime_UTR	4638468	4638833	.	-	.	transcript_id "AT1G13560.3"; gene_id "AT1G13560";
Chr1	Araport11	exon	4638468	4638855	.	-	.	transcript_id "AT1G13560.3"; gene_id "AT1G13560";
Chr1	Araport11	mRNA	4638486	4642190	.	-	.	transcript_id "AT1G13560"; gene_id "AT1G13560.1";
Chr1	Araport11	three_prime_UTR	4638486	4638833	.	-	.	transcript_id "AT1G13560.1"; gene_id "AT1G13560";
Chr1	Araport11	exon	4638486	4638855	.	-	.	transcript_id "AT1G13560.1"; gene_id "AT1G13560";
Chr1	Araport11	mRNA	4638514	4642088	.	-	.	transcript_id "AT1G13560"; gene_id "AT1G13560.2";
Chr1	Araport11	three_prime_UTR	4638514	4638833	.	-	.	transcript_id "AT1G13560.2"; gene_id "AT1G13560";
Chr1	Araport11	exon	4638514	4638855	.	-	.	transcript_id "AT1G13560.2"; gene_id "AT1G13560";
Chr1	Araport11	CDS	4638834	4638855	.	-	1	transcript_id "AT1G13560.3"; gene_id "AT1G13560";
Chr1	Araport11	CDS	4638834	4638855	.	-	1	transcript_id "AT1G13560.1"; gene_id "AT1G13560";
Chr1	Araport11	CDS	4638834	4638855	.	-	1	transcript_id "AT1G13560.2"; gene_id "AT1G13560";
Chr1	Araport11	protein	4638834	4641421	.	-	.	transcript_id "AT1G13560.3"; gene_id "AT1G13560";
Chr1	Araport11	protein	4638834	4641563	.	-	.	transcript_id "AT1G13560.2"; gene_id "AT1G13560";
Chr1	Araport11	protein	4638834	4641691	.	-	.	transcript_id "AT1G13560.1"; gene_id "AT1G13560";
Chr1	Araport11	CDS	4638941	4639013	.	-	2	transcript_id "AT1G13560.3"; gene_id "AT1G13560";
Chr1	Araport11	CDS	4638941	4639013	.	-	2	transcript_id "AT1G13560.1"; gene_id "AT1G13560";
Chr1	Araport11	CDS	4638941	4639013	.	-	2	transcript_id "AT1G13560.2"; gene_id "AT1G13560";
Chr1	Araport11	exon	4638941	4639013	.	-	.	transcript_id "AT1G13560.3,AT1G13560.1,AT1G13560.2"; gene_id "AT1G13560";
Chr1	Araport11	CDS	4639120	4639172	.	-	1	transcript_id "AT1G13560.3"; gene_id "AT1G13560";
Chr1	Araport11	CDS	4639120	4639172	.	-	1	transcript_id "AT1G13560.1"; gene_id "AT1G13560";
Chr1	Araport11	CDS	4639120	4639172	.	-	1	transcript_id "AT1G13560.2"; gene_id "AT1G13560";
Chr1	Araport11	exon	4639120	4639172	.	-	.	transcript_id "AT1G13560.3,AT1G13560.1,AT1G13560.2"; gene_id "AT1G13560";
Chr1	Araport11	CDS	4639257	4639315	.	-	0	transcript_id "AT1G13560.3"; gene_id "AT1G13560";
Chr1	Araport11	CDS	4639257	4639315	.	-	0	transcript_id "AT1G13560.1"; gene_id "AT1G13560";
Chr1	Araport11	CDS	4639257	4639315	.	-	0	transcript_id "AT1G13560.2"; gene_id "AT1G13560";
Chr1	Araport11	exon	4639257	4639315	.	-	.	transcript_id "AT1G13560.3,AT1G13560.1,AT1G13560.2"; gene_id "AT1G13560";
Chr1	Araport11	CDS	4639411	4639473	.	-	0	transcript_id "AT1G13560.3"; gene_id "AT1G13560";
Chr1	Araport11	CDS	4639411	4639473	.	-	0	transcript_id "AT1G13560.1"; gene_id "AT1G13560";
Chr1	Araport11	CDS	4639411	4639473	.	-	0	transcript_id "AT1G13560.2"; gene_id "AT1G13560";
Chr1	Araport11	exon	4639411	4639473	.	-	.	transcript_id "AT1G13560.3,AT1G13560.1,AT1G13560.2"; gene_id "AT1G13560";
Chr1	Araport11	CDS	4639570	4639654	.	-	1	transcript_id "AT1G13560.3"; gene_id "AT1G13560";
Chr1	Araport11	CDS	4639570	4639654	.	-	1	transcript_id "AT1G13560.1"; gene_id "AT1G13560";
Chr1	Araport11	CDS	4639570	4639654	.	-	1	transcript_id "AT1G13560.2"; gene_id "AT1G13560";
Chr1	Araport11	exon	4639570	4639654	.	-	.	transcript_id "AT1G13560.3,AT1G13560.1,AT1G13560.2"; gene_id "AT1G13560";
Chr1	Araport11	CDS	4639746	4639786	.	-	0	transcript_id "AT1G13560.3"; gene_id "AT1G13560";
Chr1	Araport11	CDS	4639746	4639786	.	-	0	transcript_id "AT1G13560.1"; gene_id "AT1G13560";
Chr1	Araport11	CDS	4639746	4639786	.	-	0	transcript_id "AT1G13560.2"; gene_id "AT1G13560";
Chr1	Araport11	exon	4639746	4639786	.	-	.	transcript_id "AT1G13560.3,AT1G13560.1,AT1G13560.2"; gene_id "AT1G13560";
Chr1	Araport11	CDS	4639867	4639930	.	-	1	transcript_id "AT1G13560.3"; gene_id "AT1G13560";
Chr1	Araport11	CDS	4639867	4639930	.	-	1	transcript_id "AT1G13560.1"; gene_id "AT1G13560";
Chr1	Araport11	CDS	4639867	4639930	.	-	1	transcript_id "AT1G13560.2"; gene_id "AT1G13560";
Chr1	Araport11	exon	4639867	4639930	.	-	.	transcript_id "AT1G13560.3,AT1G13560.1,AT1G13560.2"; gene_id "AT1G13560";
Chr1	Araport11	CDS	4640046	4640115	.	-	2	transcript_id "AT1G13560.3"; gene_id "AT1G13560";
Chr1	Araport11	CDS	4640046	4640115	.	-	2	transcript_id "AT1G13560.1"; gene_id "AT1G13560";
Chr1	Araport11	CDS	4640046	4640115	.	-	2	transcript_id "AT1G13560.2"; gene_id "AT1G13560";
Chr1	Araport11	exon	4640046	4640115	.	-	.	transcript_id "AT1G13560.3,AT1G13560.1,AT1G13560.2"; gene_id "AT1G13560";
Chr1	Araport11	CDS	4640223	4640291	.	-	2	transcript_id "AT1G13560.3"; gene_id "AT1G13560";
Chr1	Araport11	CDS	4640223	4640291	.	-	2	transcript_id "AT1G13560.1"; gene_id "AT1G13560";
Chr1	Araport11	CDS	4640223	4640291	.	-	2	transcript_id "AT1G13560.2"; gene_id "AT1G13560";
Chr1	Araport11	exon	4640223	4640291	.	-	.	transcript_id "AT1G13560.3,AT1G13560.1,AT1G13560.2"; gene_id "AT1G13560";
Chr1	Araport11	CDS	4640421	4640515	.	-	1	transcript_id "AT1G13560.3"; gene_id "AT1G13560";
Chr1	Araport11	CDS	4640421	4640515	.	-	1	transcript_id "AT1G13560.1"; gene_id "AT1G13560";
Chr1	Araport11	CDS	4640421	4640515	.	-	1	transcript_id "AT1G13560.2"; gene_id "AT1G13560";
Chr1	Araport11	exon	4640421	4640515	.	-	.	transcript_id "AT1G13560.3,AT1G13560.1,AT1G13560.2"; gene_id "AT1G13560";
Chr1	Araport11	CDS	4640594	4640694	.	-	0	transcript_id "AT1G13560.3"; gene_id "AT1G13560";
Chr1	Araport11	CDS	4640594	4640694	.	-	0	transcript_id "AT1G13560.1"; gene_id "AT1G13560";
Chr1	Araport11	CDS	4640594	4640694	.	-	0	transcript_id "AT1G13560.2"; gene_id "AT1G13560";
Chr1	Araport11	exon	4640594	4640694	.	-	.	transcript_id "AT1G13560.3,AT1G13560.1,AT1G13560.2"; gene_id "AT1G13560";
Chr1	Araport11	CDS	4640781	4640803	.	-	2	transcript_id "AT1G13560.3"; gene_id "AT1G13560";
Chr1	Araport11	CDS	4640781	4640803	.	-	2	transcript_id "AT1G13560.1"; gene_id "AT1G13560";
Chr1	Araport11	CDS	4640781	4640803	.	-	2	transcript_id "AT1G13560.2"; gene_id "AT1G13560";
Chr1	Araport11	exon	4640781	4640803	.	-	.	transcript_id "AT1G13560.3,AT1G13560.1,AT1G13560.2"; gene_id "AT1G13560";
Chr1	Araport11	CDS	4640890	4640965	.	-	0	transcript_id "AT1G13560.3"; gene_id "AT1G13560";
Chr1	Araport11	CDS	4640890	4640965	.	-	0	transcript_id "AT1G13560.1"; gene_id "AT1G13560";
Chr1	Araport11	CDS	4640890	4640965	.	-	0	transcript_id "AT1G13560.2"; gene_id "AT1G13560";
Chr1	Araport11	exon	4640890	4640965	.	-	.	transcript_id "AT1G13560.3,AT1G13560.1,AT1G13560.2"; gene_id "AT1G13560";
Chr1	Araport11	CDS	4641069	4641146	.	-	0	transcript_id "AT1G13560.3"; gene_id "AT1G13560";
Chr1	Araport11	CDS	4641069	4641146	.	-	0	transcript_id "AT1G13560.1"; gene_id "AT1G13560";
Chr1	Araport11	CDS	4641069	4641146	.	-	0	transcript_id "AT1G13560.2"; gene_id "AT1G13560";
Chr1	Araport11	exon	4641069	4641146	.	-	.	transcript_id "AT1G13560.3,AT1G13560.1,AT1G13560.2"; gene_id "AT1G13560";
Chr1	Araport11	CDS	4641276	4641326	.	-	0	transcript_id "AT1G13560.3"; gene_id "AT1G13560";
Chr1	Araport11	CDS	4641276	4641326	.	-	0	transcript_id "AT1G13560.1"; gene_id "AT1G13560";
Chr1	Araport11	CDS	4641276	4641326	.	-	0	transcript_id "AT1G13560.2"; gene_id "AT1G13560";
Chr1	Araport11	exon	4641276	4641326	.	-	.	transcript_id "AT1G13560.3,AT1G13560.1,AT1G13560.2"; gene_id "AT1G13560";
Chr1	Araport11	CDS	4641419	4641421	.	-	0	transcript_id "AT1G13560.3"; gene_id "AT1G13560";
Chr1	Araport11	exon	4641419	4641458	.	-	.	transcript_id "AT1G13560.3"; gene_id "AT1G13560";
Chr1	Araport11	exon	4641419	4641428	.	-	.	transcript_id "AT1G13560.1"; gene_id "AT1G13560";
Chr1	Araport11	CDS	4641419	4641428	.	-	1	transcript_id "AT1G13560.1"; gene_id "AT1G13560";
Chr1	Araport11	five_prime_UTR	4641422	4641458	.	-	.	transcript_id "AT1G13560.3"; gene_id "AT1G13560";
Chr1	Araport11	CDS	4641546	4641563	.	-	0	transcript_id "AT1G13560.2"; gene_id "AT1G13560";
Chr1	Araport11	exon	4641546	4641705	.	-	.	transcript_id "AT1G13560.2"; gene_id "AT1G13560";
Chr1	Araport11	CDS	4641555	4641691	.	-	0	transcript_id "AT1G13560.1"; gene_id "AT1G13560";
Chr1	Araport11	exon	4641555	4641705	.	-	.	transcript_id "AT1G13560.1"; gene_id "AT1G13560";
Chr1	Araport11	five_prime_UTR	4641564	4641705	.	-	.	transcript_id "AT1G13560.2"; gene_id "AT1G13560";
Chr1	Araport11	five_prime_UTR	4641692	4641705	.	-	.	transcript_id "AT1G13560.1"; gene_id "AT1G13560";
Chr1	Araport11	exon	4641943	4642190	.	-	.	transcript_id "AT1G13560.1"; gene_id "AT1G13560";
Chr1	Araport11	five_prime_UTR	4641943	4642190	.	-	.	transcript_id "AT1G13560.1"; gene_id "AT1G13560";
Chr1	Araport11	exon	4641943	4642088	.	-	.	transcript_id "AT1G13560.2"; gene_id "AT1G13560";
Chr1	Araport11	five_prime_UTR	4641943	4642088	.	-	.	transcript_id "AT1G13560.2"; gene_id "AT1G13560";
Chr1	Araport11	gene	4642124	4644422	.	-	.	transcript_id "AT1G13570"; gene_id "AT1G13570";
Chr1	Araport11	mRNA	4642124	4644422	.	-	.	transcript_id "AT1G13570"; gene_id "AT1G13570.1";
Chr1	Araport11	three_prime_UTR	4642124	4642527	.	-	.	transcript_id "AT1G13570.1"; gene_id "AT1G13570";
Chr1	Araport11	exon	4642124	4642818	.	-	.	transcript_id "AT1G13570.1"; gene_id "AT1G13570";
Chr1	Araport11	mRNA	4642236	4644422	.	-	.	transcript_id "AT1G13570"; gene_id "AT1G13570.2";
Chr1	Araport11	exon	4642236	4642818	.	-	.	transcript_id "AT1G13570.2"; gene_id "AT1G13570";
Chr1	Araport11	three_prime_UTR	4642236	4642818	.	-	.	transcript_id "AT1G13570.2"; gene_id "AT1G13570";
Chr1	Araport11	mRNA	4642346	4644026	.	-	.	transcript_id "AT1G13570"; gene_id "AT1G13570.3";
Chr1	Araport11	three_prime_UTR	4642346	4642527	.	-	.	transcript_id "AT1G13570.3"; gene_id "AT1G13570";
Chr1	Araport11	exon	4642346	4642818	.	-	.	transcript_id "AT1G13570.3"; gene_id "AT1G13570";
Chr1	Araport11	CDS	4642528	4642818	.	-	0	transcript_id "AT1G13570.1"; gene_id "AT1G13570";
Chr1	Araport11	CDS	4642528	4642818	.	-	0	transcript_id "AT1G13570.3"; gene_id "AT1G13570";
Chr1	Araport11	protein	4642528	4643930	.	-	.	transcript_id "AT1G13570.1"; gene_id "AT1G13570";
Chr1	Araport11	protein	4642528	4643930	.	-	.	transcript_id "AT1G13570.3"; gene_id "AT1G13570";
Chr1	Araport11	CDS	4642900	4643058	.	-	0	transcript_id "AT1G13570.1"; gene_id "AT1G13570";
Chr1	Araport11	three_prime_UTR	4642900	4643051	.	-	.	transcript_id "AT1G13570.2"; gene_id "AT1G13570";
Chr1	Araport11	exon	4642900	4643930	.	-	.	transcript_id "AT1G13570.2"; gene_id "AT1G13570";
Chr1	Araport11	CDS	4642900	4643058	.	-	0	transcript_id "AT1G13570.3"; gene_id "AT1G13570";
Chr1	Araport11	exon	4642900	4643058	.	-	.	transcript_id "AT1G13570.1,AT1G13570.3"; gene_id "AT1G13570";
Chr1	Araport11	CDS	4643052	4643930	.	-	0	transcript_id "AT1G13570.2"; gene_id "AT1G13570";
Chr1	Araport11	protein	4643052	4643930	.	-	.	transcript_id "AT1G13570.2"; gene_id "AT1G13570";
Chr1	Araport11	exon	4643130	4643930	.	-	.	transcript_id "AT1G13570.1"; gene_id "AT1G13570";
Chr1	Araport11	CDS	4643130	4643930	.	-	0	transcript_id "AT1G13570.1"; gene_id "AT1G13570";
Chr1	Araport11	CDS	4643130	4643930	.	-	0	transcript_id "AT1G13570.3"; gene_id "AT1G13570";
Chr1	Araport11	exon	4643130	4644026	.	-	.	transcript_id "AT1G13570.3"; gene_id "AT1G13570";
Chr1	Araport11	five_prime_UTR	4643931	4644026	.	-	.	transcript_id "AT1G13570.3"; gene_id "AT1G13570";
Chr1	Araport11	exon	4644242	4644422	.	-	.	transcript_id "AT1G13570.1,AT1G13570.2"; gene_id "AT1G13570";
Chr1	Araport11	five_prime_UTR	4644242	4644422	.	-	.	transcript_id "AT1G13570.1,AT1G13570.2"; gene_id "AT1G13570";
Chr1	Araport11	gene	4644521	4647142	.	-	.	transcript_id "AT1G13580"; gene_id "AT1G13580";
Chr1	Araport11	mRNA	4644521	4647142	.	-	.	transcript_id "AT1G13580"; gene_id "AT1G13580.3";
Chr1	Araport11	three_prime_UTR	4644521	4645005	.	-	.	transcript_id "AT1G13580.3"; gene_id "AT1G13580";
Chr1	Araport11	exon	4644521	4645037	.	-	.	transcript_id "AT1G13580.3"; gene_id "AT1G13580";
Chr1	Araport11	mRNA	4644559	4647142	.	-	.	transcript_id "AT1G13580"; gene_id "AT1G13580.2";
Chr1	Araport11	three_prime_UTR	4644559	4645005	.	-	.	transcript_id "AT1G13580.2"; gene_id "AT1G13580";
Chr1	Araport11	exon	4644559	4645037	.	-	.	transcript_id "AT1G13580.2"; gene_id "AT1G13580";
Chr1	Araport11	mRNA	4644700	4646853	.	-	.	transcript_id "AT1G13580"; gene_id "AT1G13580.1";
Chr1	Araport11	exon	4644700	4645037	.	-	.	transcript_id "AT1G13580.1"; gene_id "AT1G13580";
Chr1	Araport11	three_prime_UTR	4644700	4645037	.	-	.	transcript_id "AT1G13580.1"; gene_id "AT1G13580";
Chr1	Araport11	CDS	4645006	4645037	.	-	2	transcript_id "AT1G13580.3"; gene_id "AT1G13580";
Chr1	Araport11	CDS	4645006	4645037	.	-	2	transcript_id "AT1G13580.2"; gene_id "AT1G13580";
Chr1	Araport11	protein	4645006	4646765	.	-	.	transcript_id "AT1G13580.3"; gene_id "AT1G13580";
Chr1	Araport11	protein	4645006	4646765	.	-	.	transcript_id "AT1G13580.2"; gene_id "AT1G13580";
Chr1	Araport11	CDS	4645123	4645307	.	-	1	transcript_id "AT1G13580.3"; gene_id "AT1G13580";
Chr1	Araport11	CDS	4645123	4645307	.	-	1	transcript_id "AT1G13580.2"; gene_id "AT1G13580";
Chr1	Araport11	exon	4645123	4645307	.	-	.	transcript_id "AT1G13580.3,AT1G13580.2"; gene_id "AT1G13580";
Chr1	Araport11	three_prime_UTR	4645123	4645379	.	-	.	transcript_id "AT1G13580.1"; gene_id "AT1G13580";
Chr1	Araport11	exon	4645123	4645575	.	-	.	transcript_id "AT1G13580.1"; gene_id "AT1G13580";
Chr1	Araport11	CDS	4645380	4645575	.	-	1	transcript_id "AT1G13580.1"; gene_id "AT1G13580";
Chr1	Araport11	protein	4645380	4646765	.	-	.	transcript_id "AT1G13580.1"; gene_id "AT1G13580";
Chr1	Araport11	CDS	4645390	4645575	.	-	1	transcript_id "AT1G13580.3"; gene_id "AT1G13580";
Chr1	Araport11	CDS	4645390	4645575	.	-	1	transcript_id "AT1G13580.2"; gene_id "AT1G13580";
Chr1	Araport11	exon	4645390	4645575	.	-	.	transcript_id "AT1G13580.3,AT1G13580.2"; gene_id "AT1G13580";
Chr1	Araport11	CDS	4645681	4645836	.	-	1	transcript_id "AT1G13580.3"; gene_id "AT1G13580";
Chr1	Araport11	CDS	4645681	4645836	.	-	1	transcript_id "AT1G13580.2"; gene_id "AT1G13580";
Chr1	Araport11	CDS	4645681	4645836	.	-	1	transcript_id "AT1G13580.1"; gene_id "AT1G13580";
Chr1	Araport11	exon	4645681	4645836	.	-	.	transcript_id "AT1G13580.3,AT1G13580.2,AT1G13580.1"; gene_id "AT1G13580";
Chr1	Araport11	CDS	4645926	4646155	.	-	0	transcript_id "AT1G13580.3"; gene_id "AT1G13580";
Chr1	Araport11	CDS	4645926	4646155	.	-	0	transcript_id "AT1G13580.2"; gene_id "AT1G13580";
Chr1	Araport11	CDS	4645926	4646155	.	-	0	transcript_id "AT1G13580.1"; gene_id "AT1G13580";
Chr1	Araport11	exon	4645926	4646155	.	-	.	transcript_id "AT1G13580.3,AT1G13580.2,AT1G13580.1"; gene_id "AT1G13580";
Chr1	Araport11	CDS	4646628	4646765	.	-	0	transcript_id "AT1G13580.3"; gene_id "AT1G13580";
Chr1	Araport11	exon	4646628	4646830	.	-	.	transcript_id "AT1G13580.3"; gene_id "AT1G13580";
Chr1	Araport11	CDS	4646628	4646765	.	-	0	transcript_id "AT1G13580.2"; gene_id "AT1G13580";
Chr1	Araport11	exon	4646628	4647142	.	-	.	transcript_id "AT1G13580.2"; gene_id "AT1G13580";
Chr1	Araport11	CDS	4646628	4646765	.	-	0	transcript_id "AT1G13580.1"; gene_id "AT1G13580";
Chr1	Araport11	exon	4646628	4646853	.	-	.	transcript_id "AT1G13580.1"; gene_id "AT1G13580";
Chr1	Araport11	five_prime_UTR	4646766	4646830	.	-	.	transcript_id "AT1G13580.3"; gene_id "AT1G13580";
Chr1	Araport11	five_prime_UTR	4646766	4647142	.	-	.	transcript_id "AT1G13580.2"; gene_id "AT1G13580";
Chr1	Araport11	five_prime_UTR	4646766	4646853	.	-	.	transcript_id "AT1G13580.1"; gene_id "AT1G13580";
Chr1	Araport11	exon	4646918	4647142	.	-	.	transcript_id "AT1G13580.3"; gene_id "AT1G13580";
Chr1	Araport11	five_prime_UTR	4646918	4647142	.	-	.	transcript_id "AT1G13580.3"; gene_id "AT1G13580";
Chr1	Araport11	gene	4647815	4649066	.	+	.	transcript_id "AT1G13590"; gene_id "AT1G13590";
Chr1	Araport11	mRNA	4647815	4649066	.	+	.	transcript_id "AT1G13590"; gene_id "AT1G13590.1";
Chr1	Araport11	five_prime_UTR	4647815	4647978	.	+	.	transcript_id "AT1G13590.1"; gene_id "AT1G13590";
Chr1	Araport11	exon	4647815	4648104	.	+	.	transcript_id "AT1G13590.1"; gene_id "AT1G13590";
Chr1	Araport11	CDS	4647979	4648104	.	+	0	transcript_id "AT1G13590.1"; gene_id "AT1G13590";
Chr1	Araport11	protein	4647979	4648612	.	+	.	transcript_id "AT1G13590.1"; gene_id "AT1G13590";
Chr1	Araport11	CDS	4648475	4648612	.	+	0	transcript_id "AT1G13590.1"; gene_id "AT1G13590";
Chr1	Araport11	exon	4648475	4649066	.	+	.	transcript_id "AT1G13590.1"; gene_id "AT1G13590";
Chr1	Araport11	three_prime_UTR	4648613	4649066	.	+	.	transcript_id "AT1G13590.1"; gene_id "AT1G13590";
Chr1	Araport11	gene	4648903	4649415	.	+	.	transcript_id ""; gene_id "";
Chr1	Araport11	transcript_region	4648903	4649415	.	+	.	transcript_id "AT1G08905"; gene_id "AT1G08905.1";
Chr1	Araport11	exon	4648903	4648926	.	+	.	transcript_id "AT1G08905.1"; gene_id "AT1G08905";
Chr1	Araport11	exon	4649199	4649415	.	+	.	transcript_id "AT1G08905.1"; gene_id "AT1G08905";
Chr1	Araport11	gene	4650606	4651549	.	-	.	transcript_id "AT1G13600"; gene_id "AT1G13600";
Chr1	Araport11	mRNA	4650606	4651549	.	-	.	transcript_id "AT1G13600"; gene_id "AT1G13600.1";
Chr1	Araport11	three_prime_UTR	4650606	4650786	.	-	.	transcript_id "AT1G13600.1"; gene_id "AT1G13600";
Chr1	Araport11	exon	4650606	4651549	.	-	.	transcript_id "AT1G13600.1"; gene_id "AT1G13600";
Chr1	Araport11	CDS	4650787	4651377	.	-	0	transcript_id "AT1G13600.1"; gene_id "AT1G13600";
Chr1	Araport11	protein	4650787	4651377	.	-	.	transcript_id "AT1G13600.1"; gene_id "AT1G13600";
Chr1	Araport11	five_prime_UTR	4651378	4651549	.	-	.	transcript_id "AT1G13600.1"; gene_id "AT1G13600";
Chr1	Araport11	transposable_element	4651559	4660722	.	-	.	transcript_id "AT1TE15090"; gene_id "AT1TE15090";
Chr1	Araport11	transposon_fragment	4651559	4652147	.	-	.	transcript_id "AT1TE15090"; gene_id "AT1TE15090";
Chr1	Araport11	gene	4658538	4659115	.	+	.	transcript_id "AT1G13605"; gene_id "AT1G13605";
Chr1	Araport11	mRNA	4658538	4659115	.	+	.	transcript_id "AT1G13605"; gene_id "AT1G13605.1";
Chr1	Araport11	five_prime_UTR	4658538	4658602	.	+	.	transcript_id "AT1G13605.1"; gene_id "AT1G13605";
Chr1	Araport11	exon	4658538	4658651	.	+	.	transcript_id "AT1G13605.1"; gene_id "AT1G13605";
Chr1	Araport11	CDS	4658603	4658651	.	+	0	transcript_id "AT1G13605.1"; gene_id "AT1G13605";
Chr1	Araport11	protein	4658603	4659010	.	+	.	transcript_id "AT1G13605.1"; gene_id "AT1G13605";
Chr1	Araport11	CDS	4658748	4659010	.	+	2	transcript_id "AT1G13605.1"; gene_id "AT1G13605";
Chr1	Araport11	exon	4658748	4659115	.	+	.	transcript_id "AT1G13605.1"; gene_id "AT1G13605";
Chr1	Araport11	three_prime_UTR	4659011	4659115	.	+	.	transcript_id "AT1G13605.1"; gene_id "AT1G13605";
Chr1	Araport11	transposable_element	4659772	4659830	.	-	.	transcript_id "AT1TE15095"; gene_id "AT1TE15095";
Chr1	Araport11	transposon_fragment	4659772	4659830	.	-	.	transcript_id "AT1TE15095"; gene_id "AT1TE15095";
Chr1	Araport11	transposon_fragment	4659831	4660722	.	-	.	transcript_id "AT1TE15090"; gene_id "AT1TE15090";
Chr1	Araport11	transposable_element	4660723	4660763	.	+	.	transcript_id "AT1TE15100"; gene_id "AT1TE15100";
Chr1	Araport11	transposon_fragment	4660723	4660763	.	+	.	transcript_id "AT1TE15100"; gene_id "AT1TE15100";
Chr1	Araport11	transposable_element	4660764	4660795	.	+	.	transcript_id "AT1TE15105"; gene_id "AT1TE15105";
Chr1	Araport11	transposon_fragment	4660764	4660795	.	+	.	transcript_id "AT1TE15105"; gene_id "AT1TE15105";
Chr1	Araport11	protein	4660778	4661098	.	+	.	transcript_id "AT1G13607.1"; gene_id "AT1G13607";
Chr1	Araport11	gene	4660778	4661331	.	+	.	transcript_id "AT1G13607"; gene_id "AT1G13607";
Chr1	Araport11	mRNA	4660778	4661331	.	+	.	transcript_id "AT1G13607"; gene_id "AT1G13607.1";
Chr1	Araport11	exon	4660778	4660838	.	+	.	transcript_id "AT1G13607.1"; gene_id "AT1G13607";
Chr1	Araport11	CDS	4660778	4660838	.	+	0	transcript_id "AT1G13607.1"; gene_id "AT1G13607";
Chr1	Araport11	CDS	4660941	4661098	.	+	2	transcript_id "AT1G13607.1"; gene_id "AT1G13607";
Chr1	Araport11	exon	4660941	4661331	.	+	.	transcript_id "AT1G13607.1"; gene_id "AT1G13607";
Chr1	Araport11	three_prime_UTR	4661099	4661331	.	+	.	transcript_id "AT1G13607.1"; gene_id "AT1G13607";
Chr1	Araport11	protein	4661682	4662029	.	+	.	transcript_id "AT1G13608.1"; gene_id "AT1G13608";
Chr1	Araport11	gene	4661682	4662428	.	+	.	transcript_id "AT1G13608"; gene_id "AT1G13608";
Chr1	Araport11	mRNA	4661682	4662428	.	+	.	transcript_id "AT1G13608"; gene_id "AT1G13608.1";
Chr1	Araport11	exon	4661682	4661726	.	+	.	transcript_id "AT1G13608.1"; gene_id "AT1G13608";
Chr1	Araport11	CDS	4661682	4661726	.	+	0	transcript_id "AT1G13608.1"; gene_id "AT1G13608";
Chr1	Araport11	CDS	4661838	4662029	.	+	0	transcript_id "AT1G13608.1"; gene_id "AT1G13608";
Chr1	Araport11	exon	4661838	4662428	.	+	.	transcript_id "AT1G13608.1"; gene_id "AT1G13608";
Chr1	Araport11	three_prime_UTR	4662030	4662428	.	+	.	transcript_id "AT1G13608.1"; gene_id "AT1G13608";
Chr1	Araport11	gene	4662698	4663253	.	+	.	transcript_id "AT1G13609"; gene_id "AT1G13609";
Chr1	Araport11	mRNA	4662698	4663253	.	+	.	transcript_id "AT1G13609"; gene_id "AT1G13609.1";
Chr1	Araport11	five_prime_UTR	4662698	4662817	.	+	.	transcript_id "AT1G13609.1"; gene_id "AT1G13609";
Chr1	Araport11	exon	4662698	4662878	.	+	.	transcript_id "AT1G13609.1"; gene_id "AT1G13609";
Chr1	Araport11	mRNA	4662752	4663219	.	+	.	transcript_id "AT1G13609"; gene_id "AT1G13609.2";
Chr1	Araport11	five_prime_UTR	4662752	4662817	.	+	.	transcript_id "AT1G13609.2"; gene_id "AT1G13609";
Chr1	Araport11	exon	4662752	4662840	.	+	.	transcript_id "AT1G13609.2"; gene_id "AT1G13609";
Chr1	Araport11	CDS	4662818	4662878	.	+	0	transcript_id "AT1G13609.1"; gene_id "AT1G13609";
Chr1	Araport11	CDS	4662818	4662840	.	+	0	transcript_id "AT1G13609.2"; gene_id "AT1G13609";
Chr1	Araport11	protein	4662818	4663048	.	+	.	transcript_id "AT1G13609.2"; gene_id "AT1G13609";
Chr1	Araport11	protein	4662818	4663146	.	+	.	transcript_id "AT1G13609.1"; gene_id "AT1G13609";
Chr1	Araport11	CDS	4662934	4663048	.	+	1	transcript_id "AT1G13609.2"; gene_id "AT1G13609";
Chr1	Araport11	exon	4662934	4663219	.	+	.	transcript_id "AT1G13609.2"; gene_id "AT1G13609";
Chr1	Araport11	CDS	4662971	4663146	.	+	2	transcript_id "AT1G13609.1"; gene_id "AT1G13609";
Chr1	Araport11	exon	4662971	4663253	.	+	.	transcript_id "AT1G13609.1"; gene_id "AT1G13609";
Chr1	Araport11	three_prime_UTR	4663049	4663219	.	+	.	transcript_id "AT1G13609.2"; gene_id "AT1G13609";
Chr1	Araport11	three_prime_UTR	4663147	4663253	.	+	.	transcript_id "AT1G13609.1"; gene_id "AT1G13609";
Chr1	Araport11	gene	4663831	4666130	.	-	.	transcript_id "AT1G13610"; gene_id "AT1G13610";
Chr1	Araport11	mRNA	4663831	4666031	.	-	.	transcript_id "AT1G13610"; gene_id "AT1G13610.2";
Chr1	Araport11	mRNA	4663831	4666130	.	-	.	transcript_id "AT1G13610"; gene_id "AT1G13610.1";
Chr1	Araport11	three_prime_UTR	4663831	4664007	.	-	.	transcript_id "AT1G13610.2,AT1G13610.1"; gene_id "AT1G13610";
Chr1	Araport11	exon	4663831	4664080	.	-	.	transcript_id "AT1G13610.2,AT1G13610.1"; gene_id "AT1G13610";
Chr1	Araport11	CDS	4664008	4664080	.	-	1	transcript_id "AT1G13610.2"; gene_id "AT1G13610";
Chr1	Araport11	CDS	4664008	4664080	.	-	1	transcript_id "AT1G13610.1"; gene_id "AT1G13610";
Chr1	Araport11	protein	4664008	4665680	.	-	.	transcript_id "AT1G13610.2"; gene_id "AT1G13610";
Chr1	Araport11	protein	4664008	4665975	.	-	.	transcript_id "AT1G13610.1"; gene_id "AT1G13610";
Chr1	Araport11	CDS	4664203	4664573	.	-	0	transcript_id "AT1G13610.2"; gene_id "AT1G13610";
Chr1	Araport11	CDS	4664203	4664573	.	-	0	transcript_id "AT1G13610.1"; gene_id "AT1G13610";
Chr1	Araport11	exon	4664203	4664573	.	-	.	transcript_id "AT1G13610.2,AT1G13610.1"; gene_id "AT1G13610";
Chr1	Araport11	CDS	4664673	4664720	.	-	0	transcript_id "AT1G13610.2"; gene_id "AT1G13610";
Chr1	Araport11	CDS	4664673	4664720	.	-	0	transcript_id "AT1G13610.1"; gene_id "AT1G13610";
Chr1	Araport11	exon	4664673	4664720	.	-	.	transcript_id "AT1G13610.2,AT1G13610.1"; gene_id "AT1G13610";
Chr1	Araport11	exon	4664822	4665053	.	-	.	transcript_id "AT1G13610.2"; gene_id "AT1G13610";
Chr1	Araport11	CDS	4664822	4665053	.	-	1	transcript_id "AT1G13610.2"; gene_id "AT1G13610";
Chr1	Araport11	exon	4664822	4665058	.	-	.	transcript_id "AT1G13610.1"; gene_id "AT1G13610";
Chr1	Araport11	CDS	4664822	4665058	.	-	0	transcript_id "AT1G13610.1"; gene_id "AT1G13610";
Chr1	Araport11	CDS	4665276	4665312	.	-	2	transcript_id "AT1G13610.2"; gene_id "AT1G13610";
Chr1	Araport11	CDS	4665276	4665312	.	-	1	transcript_id "AT1G13610.1"; gene_id "AT1G13610";
Chr1	Araport11	exon	4665276	4665312	.	-	.	transcript_id "AT1G13610.2,AT1G13610.1"; gene_id "AT1G13610";
Chr1	Araport11	CDS	4665665	4665680	.	-	0	transcript_id "AT1G13610.2"; gene_id "AT1G13610";
Chr1	Araport11	exon	4665665	4666031	.	-	.	transcript_id "AT1G13610.2"; gene_id "AT1G13610";
Chr1	Araport11	CDS	4665665	4665975	.	-	0	transcript_id "AT1G13610.1"; gene_id "AT1G13610";
Chr1	Araport11	exon	4665665	4666130	.	-	.	transcript_id "AT1G13610.1"; gene_id "AT1G13610";
Chr1	Araport11	five_prime_UTR	4665681	4666031	.	-	.	transcript_id "AT1G13610.2"; gene_id "AT1G13610";
Chr1	Araport11	five_prime_UTR	4665976	4666130	.	-	.	transcript_id "AT1G13610.1"; gene_id "AT1G13610";
Chr1	Araport11	gene	4668366	4669471	.	+	.	transcript_id "AT1G13620"; gene_id "AT1G13620";
Chr1	Araport11	mRNA	4668366	4669471	.	+	.	transcript_id "AT1G13620"; gene_id "AT1G13620.1";
Chr1	Araport11	five_prime_UTR	4668366	4668493	.	+	.	transcript_id "AT1G13620.1"; gene_id "AT1G13620";
Chr1	Araport11	exon	4668366	4668572	.	+	.	transcript_id "AT1G13620.1"; gene_id "AT1G13620";
Chr1	Araport11	CDS	4668494	4668572	.	+	0	transcript_id "AT1G13620.1"; gene_id "AT1G13620";
Chr1	Araport11	protein	4668494	4669225	.	+	.	transcript_id "AT1G13620.1"; gene_id "AT1G13620";
Chr1	Araport11	mRNA	4668719	4669471	.	+	.	transcript_id "AT1G13620"; gene_id "AT1G13620.2";
Chr1	Araport11	five_prime_UTR	4668719	4668759	.	+	.	transcript_id "AT1G13620.2"; gene_id "AT1G13620";
Chr1	Araport11	exon	4668719	4668858	.	+	.	transcript_id "AT1G13620.2"; gene_id "AT1G13620";
Chr1	Araport11	CDS	4668760	4668858	.	+	0	transcript_id "AT1G13620.2"; gene_id "AT1G13620";
Chr1	Araport11	protein	4668760	4669225	.	+	.	transcript_id "AT1G13620.2"; gene_id "AT1G13620";
Chr1	Araport11	exon	4668812	4668858	.	+	.	transcript_id "AT1G13620.1"; gene_id "AT1G13620";
Chr1	Araport11	CDS	4668812	4668858	.	+	2	transcript_id "AT1G13620.1"; gene_id "AT1G13620";
Chr1	Araport11	CDS	4669022	4669225	.	+	0	transcript_id "AT1G13620.1"; gene_id "AT1G13620";
Chr1	Araport11	CDS	4669022	4669225	.	+	0	transcript_id "AT1G13620.2"; gene_id "AT1G13620";
Chr1	Araport11	exon	4669022	4669471	.	+	.	transcript_id "AT1G13620.1,AT1G13620.2"; gene_id "AT1G13620";
Chr1	Araport11	three_prime_UTR	4669226	4669471	.	+	.	transcript_id "AT1G13620.1,AT1G13620.2"; gene_id "AT1G13620";
Chr1	Araport11	gene	4669425	4673073	.	-	.	transcript_id "AT1G13630"; gene_id "AT1G13630";
Chr1	Araport11	mRNA	4669425	4673073	.	-	.	transcript_id "AT1G13630"; gene_id "AT1G13630.3";
Chr1	Araport11	mRNA	4669425	4673073	.	-	.	transcript_id "AT1G13630"; gene_id "AT1G13630.4";
Chr1	Araport11	exon	4669425	4669852	.	-	.	transcript_id "AT1G13630.3,AT1G13630.4"; gene_id "AT1G13630";
Chr1	Araport11	three_prime_UTR	4669425	4669852	.	-	.	transcript_id "AT1G13630.3,AT1G13630.4"; gene_id "AT1G13630";
Chr1	Araport11	mRNA	4669444	4673054	.	-	.	transcript_id "AT1G13630"; gene_id "AT1G13630.5";
Chr1	Araport11	exon	4669444	4669852	.	-	.	transcript_id "AT1G13630.5"; gene_id "AT1G13630";
Chr1	Araport11	three_prime_UTR	4669444	4669852	.	-	.	transcript_id "AT1G13630.5"; gene_id "AT1G13630";
Chr1	Araport11	mRNA	4669446	4672377	.	-	.	transcript_id "AT1G13630"; gene_id "AT1G13630.6";
Chr1	Araport11	exon	4669446	4669852	.	-	.	transcript_id "AT1G13630.6"; gene_id "AT1G13630";
Chr1	Araport11	three_prime_UTR	4669446	4669852	.	-	.	transcript_id "AT1G13630.6"; gene_id "AT1G13630";
Chr1	Araport11	mRNA	4669784	4672826	.	-	.	transcript_id "AT1G13630"; gene_id "AT1G13630.1";
Chr1	Araport11	exon	4669784	4669852	.	-	.	transcript_id "AT1G13630.1"; gene_id "AT1G13630";
Chr1	Araport11	CDS	4669784	4669852	.	-	0	transcript_id "AT1G13630.1"; gene_id "AT1G13630";
Chr1	Araport11	protein	4669784	4672826	.	-	.	transcript_id "AT1G13630.1"; gene_id "AT1G13630";
Chr1	Araport11	exon	4670051	4670135	.	-	.	transcript_id "AT1G13630.3,AT1G13630.4,AT1G13630.5,AT1G13630.6"; gene_id "AT1G13630";
Chr1	Araport11	three_prime_UTR	4670051	4670135	.	-	.	transcript_id "AT1G13630.3,AT1G13630.4,AT1G13630.5,AT1G13630.6"; gene_id "AT1G13630";
Chr1	Araport11	exon	4670223	4673073	.	-	.	transcript_id "AT1G13630.3"; gene_id "AT1G13630";
Chr1	Araport11	exon	4670223	4672358	.	-	.	transcript_id "AT1G13630.4"; gene_id "AT1G13630";
Chr1	Araport11	exon	4670223	4672315	.	-	.	transcript_id "AT1G13630.5"; gene_id "AT1G13630";
Chr1	Araport11	three_prime_UTR	4670223	4670307	.	-	.	transcript_id "AT1G13630.3,AT1G13630.4,AT1G13630.5,AT1G13630.6"; gene_id "AT1G13630";
Chr1	Araport11	exon	4670223	4672377	.	-	.	transcript_id "AT1G13630.6"; gene_id "AT1G13630";
Chr1	Araport11	exon	4670223	4670354	.	-	.	transcript_id "AT1G13630.1"; gene_id "AT1G13630";
Chr1	Araport11	CDS	4670223	4670354	.	-	0	transcript_id "AT1G13630.1"; gene_id "AT1G13630";
Chr1	Araport11	CDS	4670308	4672389	.	-	0	transcript_id "AT1G13630.3"; gene_id "AT1G13630";
Chr1	Araport11	CDS	4670308	4672358	.	-	2	transcript_id "AT1G13630.4"; gene_id "AT1G13630";
Chr1	Araport11	CDS	4670308	4672315	.	-	1	transcript_id "AT1G13630.5"; gene_id "AT1G13630";
Chr1	Araport11	CDS	4670308	4672278	.	-	0	transcript_id "AT1G13630.6"; gene_id "AT1G13630";
Chr1	Araport11	mRNA	4670308	4672928	.	-	.	transcript_id "AT1G13630"; gene_id "AT1G13630.2";
Chr1	Araport11	exon	4670308	4672339	.	-	.	transcript_id "AT1G13630.2"; gene_id "AT1G13630";
Chr1	Araport11	CDS	4670308	4672339	.	-	1	transcript_id "AT1G13630.2"; gene_id "AT1G13630";
Chr1	Araport11	protein	4670308	4672278	.	-	.	transcript_id "AT1G13630.6"; gene_id "AT1G13630";
Chr1	Araport11	protein	4670308	4672389	.	-	.	transcript_id "AT1G13630.3"; gene_id "AT1G13630";
Chr1	Araport11	protein	4670308	4672928	.	-	.	transcript_id "AT1G13630.4"; gene_id "AT1G13630";
Chr1	Araport11	protein	4670308	4672928	.	-	.	transcript_id "AT1G13630.5"; gene_id "AT1G13630";
Chr1	Araport11	protein	4670308	4672928	.	-	.	transcript_id "AT1G13630.2"; gene_id "AT1G13630";
Chr1	Araport11	exon	4670443	4672315	.	-	.	transcript_id "AT1G13630.1"; gene_id "AT1G13630";
Chr1	Araport11	CDS	4670443	4672315	.	-	1	transcript_id "AT1G13630.1"; gene_id "AT1G13630";
Chr1	Araport11	five_prime_UTR	4672279	4672377	.	-	.	transcript_id "AT1G13630.6"; gene_id "AT1G13630";
Chr1	Araport11	five_prime_UTR	4672390	4673073	.	-	.	transcript_id "AT1G13630.3"; gene_id "AT1G13630";
Chr1	Araport11	CDS	4672480	4672928	.	-	0	transcript_id "AT1G13630.5"; gene_id "AT1G13630";
Chr1	Araport11	exon	4672480	4673054	.	-	.	transcript_id "AT1G13630.5"; gene_id "AT1G13630";
Chr1	Araport11	exon	4672480	4672826	.	-	.	transcript_id "AT1G13630.1"; gene_id "AT1G13630";
Chr1	Araport11	CDS	4672480	4672826	.	-	0	transcript_id "AT1G13630.1"; gene_id "AT1G13630";
Chr1	Araport11	exon	4672480	4672928	.	-	.	transcript_id "AT1G13630.2"; gene_id "AT1G13630";
Chr1	Araport11	CDS	4672480	4672928	.	-	0	transcript_id "AT1G13630.2"; gene_id "AT1G13630";
Chr1	Araport11	CDS	4672484	4672928	.	-	0	transcript_id "AT1G13630.4"; gene_id "AT1G13630";
Chr1	Araport11	exon	4672484	4673073	.	-	.	transcript_id "AT1G13630.4"; gene_id "AT1G13630";
Chr1	Araport11	five_prime_UTR	4672929	4673073	.	-	.	transcript_id "AT1G13630.4"; gene_id "AT1G13630";
Chr1	Araport11	five_prime_UTR	4672929	4673054	.	-	.	transcript_id "AT1G13630.5"; gene_id "AT1G13630";
Chr1	Araport11	gene	4674152	4676484	.	+	.	transcript_id "AT1G13635"; gene_id "AT1G13635";
Chr1	Araport11	mRNA	4674152	4676484	.	+	.	transcript_id "AT1G13635"; gene_id "AT1G13635.2";
Chr1	Araport11	five_prime_UTR	4674152	4674247	.	+	.	transcript_id "AT1G13635.2"; gene_id "AT1G13635";
Chr1	Araport11	exon	4674152	4674620	.	+	.	transcript_id "AT1G13635.2"; gene_id "AT1G13635";
Chr1	Araport11	mRNA	4674210	4676458	.	+	.	transcript_id "AT1G13635"; gene_id "AT1G13635.1";
Chr1	Araport11	five_prime_UTR	4674210	4674247	.	+	.	transcript_id "AT1G13635.1"; gene_id "AT1G13635";
Chr1	Araport11	exon	4674210	4674620	.	+	.	transcript_id "AT1G13635.1"; gene_id "AT1G13635";
Chr1	Araport11	CDS	4674248	4674620	.	+	0	transcript_id "AT1G13635.2"; gene_id "AT1G13635";
Chr1	Araport11	CDS	4674248	4674620	.	+	0	transcript_id "AT1G13635.1"; gene_id "AT1G13635";
Chr1	Araport11	protein	4674248	4675784	.	+	.	transcript_id "AT1G13635.2"; gene_id "AT1G13635";
Chr1	Araport11	protein	4674248	4675784	.	+	.	transcript_id "AT1G13635.1"; gene_id "AT1G13635";
Chr1	Araport11	CDS	4674831	4674888	.	+	2	transcript_id "AT1G13635.2"; gene_id "AT1G13635";
Chr1	Araport11	CDS	4674831	4674888	.	+	2	transcript_id "AT1G13635.1"; gene_id "AT1G13635";
Chr1	Araport11	exon	4674831	4674888	.	+	.	transcript_id "AT1G13635.2,AT1G13635.1"; gene_id "AT1G13635";
Chr1	Araport11	CDS	4675072	4675155	.	+	1	transcript_id "AT1G13635.2"; gene_id "AT1G13635";
Chr1	Araport11	CDS	4675072	4675155	.	+	1	transcript_id "AT1G13635.1"; gene_id "AT1G13635";
Chr1	Araport11	exon	4675072	4675155	.	+	.	transcript_id "AT1G13635.2,AT1G13635.1"; gene_id "AT1G13635";
Chr1	Araport11	CDS	4675241	4675382	.	+	1	transcript_id "AT1G13635.2"; gene_id "AT1G13635";
Chr1	Araport11	CDS	4675241	4675382	.	+	1	transcript_id "AT1G13635.1"; gene_id "AT1G13635";
Chr1	Araport11	exon	4675241	4675382	.	+	.	transcript_id "AT1G13635.2,AT1G13635.1"; gene_id "AT1G13635";
Chr1	Araport11	CDS	4675506	4675784	.	+	0	transcript_id "AT1G13635.2"; gene_id "AT1G13635";
Chr1	Araport11	exon	4675506	4675843	.	+	.	transcript_id "AT1G13635.2"; gene_id "AT1G13635";
Chr1	Araport11	CDS	4675506	4675784	.	+	0	transcript_id "AT1G13635.1"; gene_id "AT1G13635";
Chr1	Araport11	exon	4675506	4676458	.	+	.	transcript_id "AT1G13635.1"; gene_id "AT1G13635";
Chr1	Araport11	three_prime_UTR	4675785	4675843	.	+	.	transcript_id "AT1G13635.2"; gene_id "AT1G13635";
Chr1	Araport11	three_prime_UTR	4675785	4676458	.	+	.	transcript_id "AT1G13635.1"; gene_id "AT1G13635";
Chr1	Araport11	exon	4675905	4676484	.	+	.	transcript_id "AT1G13635.2"; gene_id "AT1G13635";
Chr1	Araport11	three_prime_UTR	4675905	4676484	.	+	.	transcript_id "AT1G13635.2"; gene_id "AT1G13635";
Chr1	Araport11	gene	4677004	4679862	.	-	.	transcript_id "AT1G13640"; gene_id "AT1G13640";
Chr1	Araport11	mRNA	4677004	4679862	.	-	.	transcript_id "AT1G13640"; gene_id "AT1G13640.1";
Chr1	Araport11	three_prime_UTR	4677004	4677275	.	-	.	transcript_id "AT1G13640.1"; gene_id "AT1G13640";
Chr1	Araport11	exon	4677004	4679298	.	-	.	transcript_id "AT1G13640.1"; gene_id "AT1G13640";
Chr1	Araport11	mRNA	4677026	4679594	.	-	.	transcript_id "AT1G13640"; gene_id "AT1G13640.2";
Chr1	Araport11	three_prime_UTR	4677026	4677275	.	-	.	transcript_id "AT1G13640.2"; gene_id "AT1G13640";
Chr1	Araport11	exon	4677026	4679298	.	-	.	transcript_id "AT1G13640.2"; gene_id "AT1G13640";
Chr1	Araport11	CDS	4677276	4679144	.	-	0	transcript_id "AT1G13640.1"; gene_id "AT1G13640";
Chr1	Araport11	CDS	4677276	4679144	.	-	0	transcript_id "AT1G13640.2"; gene_id "AT1G13640";
Chr1	Araport11	protein	4677276	4679144	.	-	.	transcript_id "AT1G13640.1"; gene_id "AT1G13640";
Chr1	Araport11	protein	4677276	4679144	.	-	.	transcript_id "AT1G13640.2"; gene_id "AT1G13640";
Chr1	Araport11	five_prime_UTR	4679145	4679298	.	-	.	transcript_id "AT1G13640.1,AT1G13640.2"; gene_id "AT1G13640";
Chr1	Araport11	exon	4679376	4679594	.	-	.	transcript_id "AT1G13640.2"; gene_id "AT1G13640";
Chr1	Araport11	five_prime_UTR	4679376	4679594	.	-	.	transcript_id "AT1G13640.2"; gene_id "AT1G13640";
Chr1	Araport11	exon	4679596	4679862	.	-	.	transcript_id "AT1G13640.1"; gene_id "AT1G13640";
Chr1	Araport11	five_prime_UTR	4679596	4679862	.	-	.	transcript_id "AT1G13640.1"; gene_id "AT1G13640";
Chr1	Araport11	gene	4680290	4682382	.	-	.	transcript_id "AT1G13650"; gene_id "AT1G13650";
Chr1	Araport11	mRNA	4680290	4682309	.	-	.	transcript_id "AT1G13650"; gene_id "AT1G13650.3";
Chr1	Araport11	three_prime_UTR	4680290	4680570	.	-	.	transcript_id "AT1G13650.3"; gene_id "AT1G13650";
Chr1	Araport11	exon	4680290	4680928	.	-	.	transcript_id "AT1G13650.3"; gene_id "AT1G13650";
Chr1	Araport11	mRNA	4680354	4682382	.	-	.	transcript_id "AT1G13650"; gene_id "AT1G13650.4";
Chr1	Araport11	mRNA	4680354	4682382	.	-	.	transcript_id "AT1G13650"; gene_id "AT1G13650.2";
Chr1	Araport11	three_prime_UTR	4680354	4680570	.	-	.	transcript_id "AT1G13650.4,AT1G13650.2"; gene_id "AT1G13650";
Chr1	Araport11	exon	4680354	4680928	.	-	.	transcript_id "AT1G13650.4,AT1G13650.2"; gene_id "AT1G13650";
Chr1	Araport11	mRNA	4680432	4682382	.	-	.	transcript_id "AT1G13650"; gene_id "AT1G13650.1";
Chr1	Araport11	three_prime_UTR	4680432	4680570	.	-	.	transcript_id "AT1G13650.1"; gene_id "AT1G13650";
Chr1	Araport11	exon	4680432	4680928	.	-	.	transcript_id "AT1G13650.1"; gene_id "AT1G13650";
Chr1	Araport11	CDS	4680571	4680928	.	-	1	transcript_id "AT1G13650.3"; gene_id "AT1G13650";
Chr1	Araport11	CDS	4680571	4680928	.	-	1	transcript_id "AT1G13650.4"; gene_id "AT1G13650";
Chr1	Araport11	CDS	4680571	4680928	.	-	1	transcript_id "AT1G13650.2"; gene_id "AT1G13650";
Chr1	Araport11	CDS	4680571	4680928	.	-	1	transcript_id "AT1G13650.1"; gene_id "AT1G13650";
Chr1	Araport11	protein	4680571	4681498	.	-	.	transcript_id "AT1G13650.3"; gene_id "AT1G13650";
Chr1	Araport11	protein	4680571	4681498	.	-	.	transcript_id "AT1G13650.4"; gene_id "AT1G13650";
Chr1	Araport11	protein	4680571	4681903	.	-	.	transcript_id "AT1G13650.2"; gene_id "AT1G13650";
Chr1	Araport11	protein	4680571	4681903	.	-	.	transcript_id "AT1G13650.1"; gene_id "AT1G13650";
Chr1	Araport11	CDS	4681011	4681498	.	-	0	transcript_id "AT1G13650.3"; gene_id "AT1G13650";
Chr1	Araport11	exon	4681011	4681946	.	-	.	transcript_id "AT1G13650.3"; gene_id "AT1G13650";
Chr1	Araport11	CDS	4681011	4681498	.	-	0	transcript_id "AT1G13650.4"; gene_id "AT1G13650";
Chr1	Araport11	exon	4681011	4682382	.	-	.	transcript_id "AT1G13650.4"; gene_id "AT1G13650";
Chr1	Araport11	CDS	4681011	4681492	.	-	0	transcript_id "AT1G13650.2"; gene_id "AT1G13650";
Chr1	Araport11	CDS	4681011	4681492	.	-	0	transcript_id "AT1G13650.1"; gene_id "AT1G13650";
Chr1	Araport11	exon	4681011	4681492	.	-	.	transcript_id "AT1G13650.2,AT1G13650.1"; gene_id "AT1G13650";
Chr1	Araport11	five_prime_UTR	4681499	4681946	.	-	.	transcript_id "AT1G13650.3"; gene_id "AT1G13650";
Chr1	Araport11	five_prime_UTR	4681499	4682382	.	-	.	transcript_id "AT1G13650.4"; gene_id "AT1G13650";
Chr1	Araport11	CDS	4681883	4681903	.	-	0	transcript_id "AT1G13650.2"; gene_id "AT1G13650";
Chr1	Araport11	exon	4681883	4682382	.	-	.	transcript_id "AT1G13650.2"; gene_id "AT1G13650";
Chr1	Araport11	CDS	4681883	4681903	.	-	0	transcript_id "AT1G13650.1"; gene_id "AT1G13650";
Chr1	Araport11	exon	4681883	4681946	.	-	.	transcript_id "AT1G13650.1"; gene_id "AT1G13650";
Chr1	Araport11	five_prime_UTR	4681904	4682382	.	-	.	transcript_id "AT1G13650.2"; gene_id "AT1G13650";
Chr1	Araport11	five_prime_UTR	4681904	4681946	.	-	.	transcript_id "AT1G13650.1"; gene_id "AT1G13650";
Chr1	Araport11	exon	4682066	4682309	.	-	.	transcript_id "AT1G13650.3"; gene_id "AT1G13650";
Chr1	Araport11	five_prime_UTR	4682066	4682309	.	-	.	transcript_id "AT1G13650.3"; gene_id "AT1G13650";
Chr1	Araport11	exon	4682066	4682382	.	-	.	transcript_id "AT1G13650.1"; gene_id "AT1G13650";
Chr1	Araport11	five_prime_UTR	4682066	4682382	.	-	.	transcript_id "AT1G13650.1"; gene_id "AT1G13650";
Chr1	Araport11	transposable_element	4683026	4685396	.	+	.	transcript_id "AT1TE15170"; gene_id "AT1TE15170";
Chr1	Araport11	transposon_fragment	4683026	4683401	.	+	.	transcript_id "AT1TE15170"; gene_id "AT1TE15170";
Chr1	Araport11	transposable_element_gene	4683171	4685640	.	+	.	transcript_id "AT1G13660"; gene_id "AT1G13660";
Chr1	Araport11	mRNA	4683171	4685640	.	+	.	transcript_id "AT1G13660"; gene_id "AT1G13660.1";
Chr1	Araport11	exon	4683171	4685640	.	+	.	transcript_id "AT1G13660.1"; gene_id "AT1G13660";
Chr1	Araport11	transposable_element	4683975	4684349	.	+	.	transcript_id "AT1TE15175"; gene_id "AT1TE15175";
Chr1	Araport11	transposon_fragment	4683975	4684349	.	+	.	transcript_id "AT1TE15175"; gene_id "AT1TE15175";
Chr1	Araport11	transposon_fragment	4684933	4685396	.	+	.	transcript_id "AT1TE15170"; gene_id "AT1TE15170";
Chr1	Araport11	transposable_element	4685519	4685630	.	+	.	transcript_id "AT1TE15180"; gene_id "AT1TE15180";
Chr1	Araport11	transposon_fragment	4685519	4685630	.	+	.	transcript_id "AT1TE15180"; gene_id "AT1TE15180";
Chr1	Araport11	gene	4688018	4689265	.	+	.	transcript_id "AT1G13670"; gene_id "AT1G13670";
Chr1	Araport11	mRNA	4688018	4689265	.	+	.	transcript_id "AT1G13670"; gene_id "AT1G13670.1";
Chr1	Araport11	five_prime_UTR	4688018	4688200	.	+	.	transcript_id "AT1G13670.1"; gene_id "AT1G13670";
Chr1	Araport11	exon	4688018	4689265	.	+	.	transcript_id "AT1G13670.1"; gene_id "AT1G13670";
Chr1	Araport11	CDS	4688201	4688878	.	+	0	transcript_id "AT1G13670.1"; gene_id "AT1G13670";
Chr1	Araport11	protein	4688201	4688878	.	+	.	transcript_id "AT1G13670.1"; gene_id "AT1G13670";
Chr1	Araport11	three_prime_UTR	4688879	4689265	.	+	.	transcript_id "AT1G13670.1"; gene_id "AT1G13670";
Chr1	Araport11	transposable_element	4689801	4690244	.	-	.	transcript_id "AT1TE15190"; gene_id "AT1TE15190";
Chr1	Araport11	transposon_fragment	4689801	4690244	.	-	.	transcript_id "AT1TE15190"; gene_id "AT1TE15190";
Chr1	Araport11	gene	4690293	4692841	.	+	.	transcript_id "AT1G13680"; gene_id "AT1G13680";
Chr1	Araport11	mRNA	4690293	4692841	.	+	.	transcript_id "AT1G13680"; gene_id "AT1G13680.1";
Chr1	Araport11	five_prime_UTR	4690293	4690408	.	+	.	transcript_id "AT1G13680.1"; gene_id "AT1G13680";
Chr1	Araport11	exon	4690293	4690501	.	+	.	transcript_id "AT1G13680.1"; gene_id "AT1G13680";
Chr1	Araport11	CDS	4690409	4690501	.	+	0	transcript_id "AT1G13680.1"; gene_id "AT1G13680";
Chr1	Araport11	protein	4690409	4692702	.	+	.	transcript_id "AT1G13680.1"; gene_id "AT1G13680";
Chr1	Araport11	exon	4690703	4690819	.	+	.	transcript_id "AT1G13680.1"; gene_id "AT1G13680";
Chr1	Araport11	CDS	4690703	4690819	.	+	0	transcript_id "AT1G13680.1"; gene_id "AT1G13680";
Chr1	Araport11	exon	4691247	4691363	.	+	.	transcript_id "AT1G13680.1"; gene_id "AT1G13680";
Chr1	Araport11	CDS	4691247	4691363	.	+	0	transcript_id "AT1G13680.1"; gene_id "AT1G13680";
Chr1	Araport11	exon	4691451	4691549	.	+	.	transcript_id "AT1G13680.1"; gene_id "AT1G13680";
Chr1	Araport11	CDS	4691451	4691549	.	+	0	transcript_id "AT1G13680.1"; gene_id "AT1G13680";
Chr1	Araport11	exon	4691928	4692231	.	+	.	transcript_id "AT1G13680.1"; gene_id "AT1G13680";
Chr1	Araport11	CDS	4691928	4692231	.	+	0	transcript_id "AT1G13680.1"; gene_id "AT1G13680";
Chr1	Araport11	exon	4692319	4692542	.	+	.	transcript_id "AT1G13680.1"; gene_id "AT1G13680";
Chr1	Araport11	CDS	4692319	4692542	.	+	2	transcript_id "AT1G13680.1"; gene_id "AT1G13680";
Chr1	Araport11	CDS	4692616	4692702	.	+	0	transcript_id "AT1G13680.1"; gene_id "AT1G13680";
Chr1	Araport11	exon	4692616	4692841	.	+	.	transcript_id "AT1G13680.1"; gene_id "AT1G13680";
Chr1	Araport11	three_prime_UTR	4692703	4692841	.	+	.	transcript_id "AT1G13680.1"; gene_id "AT1G13680";
Chr1	Araport11	gene	4693282	4694410	.	+	.	transcript_id "AT1G13690"; gene_id "AT1G13690";
Chr1	Araport11	mRNA	4693282	4694410	.	+	.	transcript_id "AT1G13690"; gene_id "AT1G13690.1";
Chr1	Araport11	five_prime_UTR	4693282	4693379	.	+	.	transcript_id "AT1G13690.1"; gene_id "AT1G13690";
Chr1	Araport11	exon	4693282	4693695	.	+	.	transcript_id "AT1G13690.1"; gene_id "AT1G13690";
Chr1	Araport11	CDS	4693380	4693695	.	+	0	transcript_id "AT1G13690.1"; gene_id "AT1G13690";
Chr1	Araport11	protein	4693380	4694179	.	+	.	transcript_id "AT1G13690.1"; gene_id "AT1G13690";
Chr1	Araport11	gene	4693764	4693985	.	-	.	transcript_id ""; gene_id "";
Chr1	Araport11	antisense_lncRNA	4693764	4693985	.	-	.	transcript_id "AT1G05017"; gene_id "AT1G05017.1";
Chr1	Araport11	exon	4693764	4693985	.	-	.	transcript_id "AT1G05017.1"; gene_id "AT1G05017";
Chr1	Araport11	CDS	4693962	4694179	.	+	2	transcript_id "AT1G13690.1"; gene_id "AT1G13690";
Chr1	Araport11	exon	4693962	4694410	.	+	.	transcript_id "AT1G13690.1"; gene_id "AT1G13690";
Chr1	Araport11	three_prime_UTR	4694180	4694410	.	+	.	transcript_id "AT1G13690.1"; gene_id "AT1G13690";
Chr1	Araport11	gene	4694372	4696023	.	-	.	transcript_id "AT1G13700"; gene_id "AT1G13700";
Chr1	Araport11	mRNA	4694372	4695723	.	-	.	transcript_id "AT1G13700"; gene_id "AT1G13700.1";
Chr1	Araport11	three_prime_UTR	4694372	4694474	.	-	.	transcript_id "AT1G13700.1"; gene_id "AT1G13700";
Chr1	Araport11	exon	4694372	4694972	.	-	.	transcript_id "AT1G13700.1"; gene_id "AT1G13700";
Chr1	Araport11	CDS	4694475	4694972	.	-	0	transcript_id "AT1G13700.1"; gene_id "AT1G13700";
Chr1	Araport11	mRNA	4694475	4696023	.	-	.	transcript_id "AT1G13700"; gene_id "AT1G13700.3";
Chr1	Araport11	CDS	4694475	4694972	.	-	0	transcript_id "AT1G13700.3"; gene_id "AT1G13700";
Chr1	Araport11	mRNA	4694475	4696023	.	-	.	transcript_id "AT1G13700"; gene_id "AT1G13700.2";
Chr1	Araport11	CDS	4694475	4694972	.	-	0	transcript_id "AT1G13700.2"; gene_id "AT1G13700";
Chr1	Araport11	exon	4694475	4694972	.	-	.	transcript_id "AT1G13700.3,AT1G13700.2"; gene_id "AT1G13700";
Chr1	Araport11	protein	4694475	4695600	.	-	.	transcript_id "AT1G13700.1"; gene_id "AT1G13700";
Chr1	Araport11	protein	4694475	4695600	.	-	.	transcript_id "AT1G13700.3"; gene_id "AT1G13700";
Chr1	Araport11	protein	4694475	4695600	.	-	.	transcript_id "AT1G13700.2"; gene_id "AT1G13700";
Chr1	Araport11	gene	4694951	4695230	.	+	.	transcript_id ""; gene_id "";
Chr1	Araport11	antisense_lncRNA	4694951	4695230	.	+	.	transcript_id "AT1G05023"; gene_id "AT1G05023.1";
Chr1	Araport11	exon	4694951	4695230	.	+	.	transcript_id "AT1G05023.1"; gene_id "AT1G05023";
Chr1	Araport11	CDS	4695209	4695344	.	-	1	transcript_id "AT1G13700.1"; gene_id "AT1G13700";
Chr1	Araport11	CDS	4695209	4695344	.	-	1	transcript_id "AT1G13700.3"; gene_id "AT1G13700";
Chr1	Araport11	CDS	4695209	4695344	.	-	1	transcript_id "AT1G13700.2"; gene_id "AT1G13700";
Chr1	Araport11	exon	4695209	4695344	.	-	.	transcript_id "AT1G13700.1,AT1G13700.3,AT1G13700.2"; gene_id "AT1G13700";
Chr1	Araport11	CDS	4695428	4695600	.	-	0	transcript_id "AT1G13700.1"; gene_id "AT1G13700";
Chr1	Araport11	exon	4695428	4695723	.	-	.	transcript_id "AT1G13700.1"; gene_id "AT1G13700";
Chr1	Araport11	CDS	4695428	4695600	.	-	0	transcript_id "AT1G13700.3"; gene_id "AT1G13700";
Chr1	Araport11	CDS	4695428	4695600	.	-	0	transcript_id "AT1G13700.2"; gene_id "AT1G13700";
Chr1	Araport11	exon	4695428	4695638	.	-	.	transcript_id "AT1G13700.3,AT1G13700.2"; gene_id "AT1G13700";
Chr1	Araport11	five_prime_UTR	4695601	4695723	.	-	.	transcript_id "AT1G13700.1"; gene_id "AT1G13700";
Chr1	Araport11	five_prime_UTR	4695601	4695638	.	-	.	transcript_id "AT1G13700.3,AT1G13700.2"; gene_id "AT1G13700";
Chr1	Araport11	exon	4695725	4696023	.	-	.	transcript_id "AT1G13700.2"; gene_id "AT1G13700";
Chr1	Araport11	five_prime_UTR	4695725	4696023	.	-	.	transcript_id "AT1G13700.2"; gene_id "AT1G13700";
Chr1	Araport11	exon	4695954	4696023	.	-	.	transcript_id "AT1G13700.3"; gene_id "AT1G13700";
Chr1	Araport11	five_prime_UTR	4695954	4696023	.	-	.	transcript_id "AT1G13700.3"; gene_id "AT1G13700";
Chr1	Araport11	gene	4697501	4698167	.	-	.	transcript_id ""; gene_id "";
Chr1	Araport11	lnc_RNA	4697501	4698167	.	-	.	transcript_id "AT1G05027"; gene_id "AT1G05027.1";
Chr1	Araport11	exon	4697501	4698167	.	-	.	transcript_id "AT1G05027.1"; gene_id "AT1G05027";
Chr1	Araport11	gene	4702657	4704694	.	-	.	transcript_id "AT1G13710"; gene_id "AT1G13710";
Chr1	Araport11	mRNA	4702657	4704694	.	-	.	transcript_id "AT1G13710"; gene_id "AT1G13710.1";
Chr1	Araport11	three_prime_UTR	4702657	4702931	.	-	.	transcript_id "AT1G13710.1"; gene_id "AT1G13710";
Chr1	Araport11	exon	4702657	4703546	.	-	.	transcript_id "AT1G13710.1"; gene_id "AT1G13710";
Chr1	Araport11	CDS	4702932	4703546	.	-	0	transcript_id "AT1G13710.1"; gene_id "AT1G13710";
Chr1	Araport11	protein	4702932	4704592	.	-	.	transcript_id "AT1G13710.1"; gene_id "AT1G13710";
Chr1	Araport11	CDS	4703654	4704592	.	-	0	transcript_id "AT1G13710.1"; gene_id "AT1G13710";
Chr1	Araport11	exon	4703654	4704694	.	-	.	transcript_id "AT1G13710.1"; gene_id "AT1G13710";
Chr1	Araport11	five_prime_UTR	4704593	4704694	.	-	.	transcript_id "AT1G13710.1"; gene_id "AT1G13710";
Chr1	Araport11	transposable_element	4706567	4708276	.	-	.	transcript_id "AT1TE15240"; gene_id "AT1TE15240";
Chr1	Araport11	transposon_fragment	4706567	4708276	.	-	.	transcript_id "AT1TE15240"; gene_id "AT1TE15240";
Chr1	Araport11	transposable_element	4708277	4708466	.	+	.	transcript_id "AT1TE15245"; gene_id "AT1TE15245";
Chr1	Araport11	transposon_fragment	4708277	4708466	.	+	.	transcript_id "AT1TE15245"; gene_id "AT1TE15245";
Chr1	Araport11	gene	4709635	4709706	72	+	.	transcript_id "AT1G13720"; gene_id "AT1G13720";
Chr1	Araport11	tRNA	4709635	4709706	72	+	.	transcript_id "AT1G13720"; gene_id "AT1G13720.1";
Chr1	Araport11	exon	4709635	4709706	72	+	.	transcript_id "AT1G13720.1"; gene_id "AT1G13720";
Chr1	Araport11	gene	4709757	4712672	.	+	.	transcript_id "AT1G13730"; gene_id "AT1G13730";
Chr1	Araport11	mRNA	4709757	4712672	.	+	.	transcript_id "AT1G13730"; gene_id "AT1G13730.1";
Chr1	Araport11	exon	4709757	4710085	.	+	.	transcript_id "AT1G13730.1"; gene_id "AT1G13730";
Chr1	Araport11	five_prime_UTR	4709757	4710085	.	+	.	transcript_id "AT1G13730.1"; gene_id "AT1G13730";
Chr1	Araport11	mRNA	4710217	4712634	.	+	.	transcript_id "AT1G13730"; gene_id "AT1G13730.2";
Chr1	Araport11	exon	4710217	4710406	.	+	.	transcript_id "AT1G13730.2"; gene_id "AT1G13730";
Chr1	Araport11	five_prime_UTR	4710217	4710406	.	+	.	transcript_id "AT1G13730.2"; gene_id "AT1G13730";
Chr1	Araport11	five_prime_UTR	4710513	4710518	.	+	.	transcript_id "AT1G13730.1,AT1G13730.2"; gene_id "AT1G13730";
Chr1	Araport11	exon	4710513	4710698	.	+	.	transcript_id "AT1G13730.1,AT1G13730.2"; gene_id "AT1G13730";
Chr1	Araport11	CDS	4710519	4710698	.	+	0	transcript_id "AT1G13730.1"; gene_id "AT1G13730";
Chr1	Araport11	CDS	4710519	4710698	.	+	0	transcript_id "AT1G13730.2"; gene_id "AT1G13730";
Chr1	Araport11	protein	4710519	4712332	.	+	.	transcript_id "AT1G13730.1"; gene_id "AT1G13730";
Chr1	Araport11	protein	4710519	4712332	.	+	.	transcript_id "AT1G13730.2"; gene_id "AT1G13730";
Chr1	Araport11	CDS	4710801	4711283	.	+	0	transcript_id "AT1G13730.1"; gene_id "AT1G13730";
Chr1	Araport11	CDS	4710801	4711283	.	+	0	transcript_id "AT1G13730.2"; gene_id "AT1G13730";
Chr1	Araport11	exon	4710801	4711283	.	+	.	transcript_id "AT1G13730.1,AT1G13730.2"; gene_id "AT1G13730";
Chr1	Araport11	CDS	4711368	4711524	.	+	0	transcript_id "AT1G13730.1"; gene_id "AT1G13730";
Chr1	Araport11	CDS	4711368	4711524	.	+	0	transcript_id "AT1G13730.2"; gene_id "AT1G13730";
Chr1	Araport11	exon	4711368	4711524	.	+	.	transcript_id "AT1G13730.1,AT1G13730.2"; gene_id "AT1G13730";
Chr1	Araport11	CDS	4711618	4711739	.	+	2	transcript_id "AT1G13730.1"; gene_id "AT1G13730";
Chr1	Araport11	CDS	4711618	4711739	.	+	2	transcript_id "AT1G13730.2"; gene_id "AT1G13730";
Chr1	Araport11	exon	4711618	4711739	.	+	.	transcript_id "AT1G13730.1,AT1G13730.2"; gene_id "AT1G13730";
Chr1	Araport11	CDS	4711826	4711891	.	+	0	transcript_id "AT1G13730.1"; gene_id "AT1G13730";
Chr1	Araport11	CDS	4711826	4711891	.	+	0	transcript_id "AT1G13730.2"; gene_id "AT1G13730";
Chr1	Araport11	exon	4711826	4711891	.	+	.	transcript_id "AT1G13730.1,AT1G13730.2"; gene_id "AT1G13730";
Chr1	Araport11	CDS	4711978	4712038	.	+	0	transcript_id "AT1G13730.1"; gene_id "AT1G13730";
Chr1	Araport11	CDS	4711978	4712038	.	+	0	transcript_id "AT1G13730.2"; gene_id "AT1G13730";
Chr1	Araport11	exon	4711978	4712038	.	+	.	transcript_id "AT1G13730.1,AT1G13730.2"; gene_id "AT1G13730";
Chr1	Araport11	CDS	4712115	4712332	.	+	2	transcript_id "AT1G13730.1"; gene_id "AT1G13730";
Chr1	Araport11	exon	4712115	4712672	.	+	.	transcript_id "AT1G13730.1"; gene_id "AT1G13730";
Chr1	Araport11	CDS	4712115	4712332	.	+	2	transcript_id "AT1G13730.2"; gene_id "AT1G13730";
Chr1	Araport11	exon	4712115	4712634	.	+	.	transcript_id "AT1G13730.2"; gene_id "AT1G13730";
Chr1	Araport11	three_prime_UTR	4712333	4712672	.	+	.	transcript_id "AT1G13730.1"; gene_id "AT1G13730";
Chr1	Araport11	three_prime_UTR	4712333	4712634	.	+	.	transcript_id "AT1G13730.2"; gene_id "AT1G13730";
Chr1	Araport11	gene	4713433	4715407	.	+	.	transcript_id "AT1G13740"; gene_id "AT1G13740";
Chr1	Araport11	mRNA	4713433	4715407	.	+	.	transcript_id "AT1G13740"; gene_id "AT1G13740.1";
Chr1	Araport11	five_prime_UTR	4713433	4713968	.	+	.	transcript_id "AT1G13740.1"; gene_id "AT1G13740";
Chr1	Araport11	exon	4713433	4714599	.	+	.	transcript_id "AT1G13740.1"; gene_id "AT1G13740";
Chr1	Araport11	CDS	4713969	4714599	.	+	0	transcript_id "AT1G13740.1"; gene_id "AT1G13740";
Chr1	Araport11	protein	4713969	4715158	.	+	.	transcript_id "AT1G13740.1"; gene_id "AT1G13740";
Chr1	Araport11	gene	4714570	4715063	.	-	.	transcript_id ""; gene_id "";
Chr1	Araport11	antisense_lncRNA	4714570	4715063	.	-	.	transcript_id "AT1G05033"; gene_id "AT1G05033.1";
Chr1	Araport11	exon	4714570	4715063	.	-	.	transcript_id "AT1G05033.1"; gene_id "AT1G05033";
Chr1	Araport11	CDS	4714743	4715158	.	+	2	transcript_id "AT1G13740.1"; gene_id "AT1G13740";
Chr1	Araport11	exon	4714743	4715407	.	+	.	transcript_id "AT1G13740.1"; gene_id "AT1G13740";
Chr1	Araport11	three_prime_UTR	4715159	4715407	.	+	.	transcript_id "AT1G13740.1"; gene_id "AT1G13740";
Chr1	Araport11	gene	4715394	4718269	.	-	.	transcript_id "AT1G13750"; gene_id "AT1G13750";
Chr1	Araport11	mRNA	4715394	4718269	.	-	.	transcript_id "AT1G13750"; gene_id "AT1G13750.1";
Chr1	Araport11	three_prime_UTR	4715394	4715489	.	-	.	transcript_id "AT1G13750.1"; gene_id "AT1G13750";
Chr1	Araport11	exon	4715394	4715795	.	-	.	transcript_id "AT1G13750.1"; gene_id "AT1G13750";
Chr1	Araport11	CDS	4715490	4715795	.	-	0	transcript_id "AT1G13750.1"; gene_id "AT1G13750";
Chr1	Araport11	protein	4715490	4718091	.	-	.	transcript_id "AT1G13750.1"; gene_id "AT1G13750";
Chr1	Araport11	exon	4715885	4716320	.	-	.	transcript_id "AT1G13750.1"; gene_id "AT1G13750";
Chr1	Araport11	CDS	4715885	4716320	.	-	1	transcript_id "AT1G13750.1"; gene_id "AT1G13750";
Chr1	Araport11	exon	4716404	4716609	.	-	.	transcript_id "AT1G13750.1"; gene_id "AT1G13750";
Chr1	Araport11	CDS	4716404	4716609	.	-	0	transcript_id "AT1G13750.1"; gene_id "AT1G13750";
Chr1	Araport11	exon	4716703	4716835	.	-	.	transcript_id "AT1G13750.1"; gene_id "AT1G13750";
Chr1	Araport11	CDS	4716703	4716835	.	-	1	transcript_id "AT1G13750.1"; gene_id "AT1G13750";
Chr1	Araport11	exon	4716923	4717134	.	-	.	transcript_id "AT1G13750.1"; gene_id "AT1G13750";
Chr1	Araport11	CDS	4716923	4717134	.	-	0	transcript_id "AT1G13750.1"; gene_id "AT1G13750";
Chr1	Araport11	exon	4717207	4717299	.	-	.	transcript_id "AT1G13750.1"; gene_id "AT1G13750";
Chr1	Araport11	CDS	4717207	4717299	.	-	0	transcript_id "AT1G13750.1"; gene_id "AT1G13750";
Chr1	Araport11	exon	4717397	4717519	.	-	.	transcript_id "AT1G13750.1"; gene_id "AT1G13750";
Chr1	Araport11	CDS	4717397	4717519	.	-	0	transcript_id "AT1G13750.1"; gene_id "AT1G13750";
Chr1	Araport11	exon	4717605	4717671	.	-	.	transcript_id "AT1G13750.1"; gene_id "AT1G13750";
Chr1	Araport11	CDS	4717605	4717671	.	-	1	transcript_id "AT1G13750.1"; gene_id "AT1G13750";
Chr1	Araport11	exon	4717749	4717840	.	-	.	transcript_id "AT1G13750.1"; gene_id "AT1G13750";
Chr1	Araport11	CDS	4717749	4717840	.	-	0	transcript_id "AT1G13750.1"; gene_id "AT1G13750";
Chr1	Araport11	CDS	4717918	4718091	.	-	0	transcript_id "AT1G13750.1"; gene_id "AT1G13750";
Chr1	Araport11	exon	4717918	4718269	.	-	.	transcript_id "AT1G13750.1"; gene_id "AT1G13750";
Chr1	Araport11	five_prime_UTR	4718092	4718269	.	-	.	transcript_id "AT1G13750.1"; gene_id "AT1G13750";
Chr1	Araport11	gene	4718673	4719354	.	-	.	transcript_id "AT1G13755"; gene_id "AT1G13755";
Chr1	Araport11	mRNA	4718673	4719354	.	-	.	transcript_id "AT1G13755"; gene_id "AT1G13755.1";
Chr1	Araport11	three_prime_UTR	4718673	4718760	.	-	.	transcript_id "AT1G13755.1"; gene_id "AT1G13755";
Chr1	Araport11	exon	4718673	4719062	.	-	.	transcript_id "AT1G13755.1"; gene_id "AT1G13755";
Chr1	Araport11	CDS	4718761	4719062	.	-	2	transcript_id "AT1G13755.1"; gene_id "AT1G13755";
Chr1	Araport11	protein	4718761	4719238	.	-	.	transcript_id "AT1G13755.1"; gene_id "AT1G13755";
Chr1	Araport11	CDS	4719181	4719238	.	-	0	transcript_id "AT1G13755.1"; gene_id "AT1G13755";
Chr1	Araport11	exon	4719181	4719354	.	-	.	transcript_id "AT1G13755.1"; gene_id "AT1G13755";
Chr1	Araport11	five_prime_UTR	4719239	4719354	.	-	.	transcript_id "AT1G13755.1"; gene_id "AT1G13755";
Chr1	Araport11	gene	4720243	4721342	.	-	.	transcript_id "AT1G13760"; gene_id "AT1G13760";
Chr1	Araport11	mRNA	4720243	4721342	.	-	.	transcript_id "AT1G13760"; gene_id "AT1G13760.1";
Chr1	Araport11	three_prime_UTR	4720243	4720364	.	-	.	transcript_id "AT1G13760.1"; gene_id "AT1G13760";
Chr1	Araport11	exon	4720243	4720423	.	-	.	transcript_id "AT1G13760.1"; gene_id "AT1G13760";
Chr1	Araport11	CDS	4720365	4720423	.	-	2	transcript_id "AT1G13760.1"; gene_id "AT1G13760";
Chr1	Araport11	protein	4720365	4721101	.	-	.	transcript_id "AT1G13760.1"; gene_id "AT1G13760";
Chr1	Araport11	CDS	4720963	4721101	.	-	0	transcript_id "AT1G13760.1"; gene_id "AT1G13760";
Chr1	Araport11	exon	4720963	4721342	.	-	.	transcript_id "AT1G13760.1"; gene_id "AT1G13760";
Chr1	Araport11	five_prime_UTR	4721102	4721342	.	-	.	transcript_id "AT1G13760.1"; gene_id "AT1G13760";
Chr1	Araport11	gene	4721574	4724520	.	+	.	transcript_id "AT1G13770"; gene_id "AT1G13770";
Chr1	Araport11	mRNA	4721574	4724515	.	+	.	transcript_id "AT1G13770"; gene_id "AT1G13770.2";
Chr1	Araport11	exon	4721574	4722005	.	+	.	transcript_id "AT1G13770.2"; gene_id "AT1G13770";
Chr1	Araport11	five_prime_UTR	4721574	4722005	.	+	.	transcript_id "AT1G13770.2"; gene_id "AT1G13770";
Chr1	Araport11	mRNA	4721574	4724515	.	+	.	transcript_id "AT1G13770"; gene_id "AT1G13770.3";
Chr1	Araport11	mRNA	4721574	4724515	.	+	.	transcript_id "AT1G13770"; gene_id "AT1G13770.1";
Chr1	Araport11	five_prime_UTR	4721574	4721716	.	+	.	transcript_id "AT1G13770.3,AT1G13770.1"; gene_id "AT1G13770";
Chr1	Araport11	exon	4721574	4721838	.	+	.	transcript_id "AT1G13770.3,AT1G13770.1"; gene_id "AT1G13770";
Chr1	Araport11	mRNA	4721632	4724520	.	+	.	transcript_id "AT1G13770"; gene_id "AT1G13770.4";
Chr1	Araport11	five_prime_UTR	4721632	4721716	.	+	.	transcript_id "AT1G13770.4"; gene_id "AT1G13770";
Chr1	Araport11	exon	4721632	4721838	.	+	.	transcript_id "AT1G13770.4"; gene_id "AT1G13770";
Chr1	Araport11	CDS	4721717	4721838	.	+	0	transcript_id "AT1G13770.3"; gene_id "AT1G13770";
Chr1	Araport11	CDS	4721717	4721838	.	+	0	transcript_id "AT1G13770.1"; gene_id "AT1G13770";
Chr1	Araport11	CDS	4721717	4721838	.	+	0	transcript_id "AT1G13770.4"; gene_id "AT1G13770";
Chr1	Araport11	protein	4721717	4723701	.	+	.	transcript_id "AT1G13770.4"; gene_id "AT1G13770";
Chr1	Araport11	protein	4721717	4723989	.	+	.	transcript_id "AT1G13770.3"; gene_id "AT1G13770";
Chr1	Araport11	protein	4721717	4724345	.	+	.	transcript_id "AT1G13770.1"; gene_id "AT1G13770";
Chr1	Araport11	CDS	4721948	4722005	.	+	1	transcript_id "AT1G13770.3"; gene_id "AT1G13770";
Chr1	Araport11	CDS	4721948	4722005	.	+	1	transcript_id "AT1G13770.1"; gene_id "AT1G13770";
Chr1	Araport11	CDS	4721948	4722005	.	+	1	transcript_id "AT1G13770.4"; gene_id "AT1G13770";
Chr1	Araport11	exon	4721948	4722005	.	+	.	transcript_id "AT1G13770.3,AT1G13770.1,AT1G13770.4"; gene_id "AT1G13770";
Chr1	Araport11	five_prime_UTR	4722086	4722145	.	+	.	transcript_id "AT1G13770.2"; gene_id "AT1G13770";
Chr1	Araport11	CDS	4722086	4722145	.	+	0	transcript_id "AT1G13770.3"; gene_id "AT1G13770";
Chr1	Araport11	CDS	4722086	4722145	.	+	0	transcript_id "AT1G13770.1"; gene_id "AT1G13770";
Chr1	Araport11	CDS	4722086	4722145	.	+	0	transcript_id "AT1G13770.4"; gene_id "AT1G13770";
Chr1	Araport11	exon	4722086	4722145	.	+	.	transcript_id "AT1G13770.2,AT1G13770.3,AT1G13770.1,AT1G13770.4"; gene_id "AT1G13770";
Chr1	Araport11	five_prime_UTR	4722222	4722242	.	+	.	transcript_id "AT1G13770.2"; gene_id "AT1G13770";
Chr1	Araport11	CDS	4722222	4722260	.	+	0	transcript_id "AT1G13770.3"; gene_id "AT1G13770";
Chr1	Araport11	CDS	4722222	4722260	.	+	0	transcript_id "AT1G13770.1"; gene_id "AT1G13770";
Chr1	Araport11	CDS	4722222	4722260	.	+	0	transcript_id "AT1G13770.4"; gene_id "AT1G13770";
Chr1	Araport11	exon	4722222	4722260	.	+	.	transcript_id "AT1G13770.2,AT1G13770.3,AT1G13770.1,AT1G13770.4"; gene_id "AT1G13770";
Chr1	Araport11	CDS	4722243	4722260	.	+	0	transcript_id "AT1G13770.2"; gene_id "AT1G13770";
Chr1	Araport11	protein	4722243	4724345	.	+	.	transcript_id "AT1G13770.2"; gene_id "AT1G13770";
Chr1	Araport11	CDS	4722351	4722413	.	+	0	transcript_id "AT1G13770.2"; gene_id "AT1G13770";
Chr1	Araport11	CDS	4722351	4722413	.	+	0	transcript_id "AT1G13770.3"; gene_id "AT1G13770";
Chr1	Araport11	CDS	4722351	4722413	.	+	0	transcript_id "AT1G13770.1"; gene_id "AT1G13770";
Chr1	Araport11	CDS	4722351	4722413	.	+	0	transcript_id "AT1G13770.4"; gene_id "AT1G13770";
Chr1	Araport11	exon	4722351	4722413	.	+	.	transcript_id "AT1G13770.2,AT1G13770.3,AT1G13770.1,AT1G13770.4"; gene_id "AT1G13770";
Chr1	Araport11	CDS	4722514	4722570	.	+	0	transcript_id "AT1G13770.2"; gene_id "AT1G13770";
Chr1	Araport11	CDS	4722514	4722570	.	+	0	transcript_id "AT1G13770.3"; gene_id "AT1G13770";
Chr1	Araport11	CDS	4722514	4722570	.	+	0	transcript_id "AT1G13770.1"; gene_id "AT1G13770";
Chr1	Araport11	CDS	4722514	4722570	.	+	0	transcript_id "AT1G13770.4"; gene_id "AT1G13770";
Chr1	Araport11	exon	4722514	4722570	.	+	.	transcript_id "AT1G13770.2,AT1G13770.3,AT1G13770.1,AT1G13770.4"; gene_id "AT1G13770";
Chr1	Araport11	CDS	4722683	4722746	.	+	0	transcript_id "AT1G13770.2"; gene_id "AT1G13770";
Chr1	Araport11	CDS	4722683	4722746	.	+	0	transcript_id "AT1G13770.3"; gene_id "AT1G13770";
Chr1	Araport11	CDS	4722683	4722746	.	+	0	transcript_id "AT1G13770.1"; gene_id "AT1G13770";
Chr1	Araport11	CDS	4722683	4722746	.	+	0	transcript_id "AT1G13770.4"; gene_id "AT1G13770";
Chr1	Araport11	exon	4722683	4722746	.	+	.	transcript_id "AT1G13770.2,AT1G13770.3,AT1G13770.1,AT1G13770.4"; gene_id "AT1G13770";
Chr1	Araport11	CDS	4722842	4722925	.	+	2	transcript_id "AT1G13770.2"; gene_id "AT1G13770";
Chr1	Araport11	CDS	4722842	4722925	.	+	2	transcript_id "AT1G13770.3"; gene_id "AT1G13770";
Chr1	Araport11	CDS	4722842	4722925	.	+	2	transcript_id "AT1G13770.1"; gene_id "AT1G13770";
Chr1	Araport11	CDS	4722842	4722925	.	+	2	transcript_id "AT1G13770.4"; gene_id "AT1G13770";
Chr1	Araport11	exon	4722842	4722925	.	+	.	transcript_id "AT1G13770.2,AT1G13770.3,AT1G13770.1,AT1G13770.4"; gene_id "AT1G13770";
Chr1	Araport11	CDS	4723018	4723100	.	+	2	transcript_id "AT1G13770.2"; gene_id "AT1G13770";
Chr1	Araport11	CDS	4723018	4723100	.	+	2	transcript_id "AT1G13770.3"; gene_id "AT1G13770";
Chr1	Araport11	CDS	4723018	4723100	.	+	2	transcript_id "AT1G13770.1"; gene_id "AT1G13770";
Chr1	Araport11	CDS	4723018	4723100	.	+	2	transcript_id "AT1G13770.4"; gene_id "AT1G13770";
Chr1	Araport11	exon	4723018	4723100	.	+	.	transcript_id "AT1G13770.2,AT1G13770.3,AT1G13770.1,AT1G13770.4"; gene_id "AT1G13770";
Chr1	Araport11	CDS	4723191	4723320	.	+	0	transcript_id "AT1G13770.2"; gene_id "AT1G13770";
Chr1	Araport11	CDS	4723191	4723320	.	+	0	transcript_id "AT1G13770.3"; gene_id "AT1G13770";
Chr1	Araport11	CDS	4723191	4723320	.	+	0	transcript_id "AT1G13770.1"; gene_id "AT1G13770";
Chr1	Araport11	CDS	4723191	4723320	.	+	0	transcript_id "AT1G13770.4"; gene_id "AT1G13770";
Chr1	Araport11	exon	4723191	4723320	.	+	.	transcript_id "AT1G13770.2,AT1G13770.3,AT1G13770.1,AT1G13770.4"; gene_id "AT1G13770";
Chr1	Araport11	CDS	4723396	4723488	.	+	2	transcript_id "AT1G13770.2"; gene_id "AT1G13770";
Chr1	Araport11	CDS	4723396	4723488	.	+	2	transcript_id "AT1G13770.3"; gene_id "AT1G13770";
Chr1	Araport11	CDS	4723396	4723488	.	+	2	transcript_id "AT1G13770.1"; gene_id "AT1G13770";
Chr1	Araport11	CDS	4723396	4723488	.	+	2	transcript_id "AT1G13770.4"; gene_id "AT1G13770";
Chr1	Araport11	exon	4723396	4723488	.	+	.	transcript_id "AT1G13770.2,AT1G13770.3,AT1G13770.1,AT1G13770.4"; gene_id "AT1G13770";
Chr1	Araport11	CDS	4723611	4723749	.	+	2	transcript_id "AT1G13770.2"; gene_id "AT1G13770";
Chr1	Araport11	CDS	4723611	4723749	.	+	2	transcript_id "AT1G13770.3"; gene_id "AT1G13770";
Chr1	Araport11	CDS	4723611	4723749	.	+	2	transcript_id "AT1G13770.1"; gene_id "AT1G13770";
Chr1	Araport11	exon	4723611	4723749	.	+	.	transcript_id "AT1G13770.2,AT1G13770.3,AT1G13770.1"; gene_id "AT1G13770";
Chr1	Araport11	CDS	4723628	4723701	.	+	2	transcript_id "AT1G13770.4"; gene_id "AT1G13770";
Chr1	Araport11	exon	4723628	4723749	.	+	.	transcript_id "AT1G13770.4"; gene_id "AT1G13770";
Chr1	Araport11	three_prime_UTR	4723702	4723749	.	+	.	transcript_id "AT1G13770.4"; gene_id "AT1G13770";
Chr1	Araport11	CDS	4723821	4723864	.	+	1	transcript_id "AT1G13770.2"; gene_id "AT1G13770";
Chr1	Araport11	CDS	4723821	4723989	.	+	1	transcript_id "AT1G13770.3"; gene_id "AT1G13770";
Chr1	Araport11	CDS	4723821	4723864	.	+	1	transcript_id "AT1G13770.1"; gene_id "AT1G13770";
Chr1	Araport11	exon	4723821	4723864	.	+	.	transcript_id "AT1G13770.2,AT1G13770.1"; gene_id "AT1G13770";
Chr1	Araport11	three_prime_UTR	4723821	4724153	.	+	.	transcript_id "AT1G13770.4"; gene_id "AT1G13770";
Chr1	Araport11	exon	4723821	4724153	.	+	.	transcript_id "AT1G13770.3,AT1G13770.4"; gene_id "AT1G13770";
Chr1	Araport11	CDS	4723966	4724153	.	+	2	transcript_id "AT1G13770.2"; gene_id "AT1G13770";
Chr1	Araport11	CDS	4723966	4724153	.	+	2	transcript_id "AT1G13770.1"; gene_id "AT1G13770";
Chr1	Araport11	exon	4723966	4724153	.	+	.	transcript_id "AT1G13770.2,AT1G13770.1"; gene_id "AT1G13770";
Chr1	Araport11	three_prime_UTR	4723990	4724153	.	+	.	transcript_id "AT1G13770.3"; gene_id "AT1G13770";
Chr1	Araport11	CDS	4724247	4724345	.	+	0	transcript_id "AT1G13770.2"; gene_id "AT1G13770";
Chr1	Araport11	three_prime_UTR	4724247	4724515	.	+	.	transcript_id "AT1G13770.3"; gene_id "AT1G13770";
Chr1	Araport11	CDS	4724247	4724345	.	+	0	transcript_id "AT1G13770.1"; gene_id "AT1G13770";
Chr1	Araport11	exon	4724247	4724515	.	+	.	transcript_id "AT1G13770.2,AT1G13770.3,AT1G13770.1"; gene_id "AT1G13770";
Chr1	Araport11	exon	4724247	4724520	.	+	.	transcript_id "AT1G13770.4"; gene_id "AT1G13770";
Chr1	Araport11	three_prime_UTR	4724247	4724520	.	+	.	transcript_id "AT1G13770.4"; gene_id "AT1G13770";
Chr1	Araport11	three_prime_UTR	4724346	4724515	.	+	.	transcript_id "AT1G13770.2,AT1G13770.1"; gene_id "AT1G13770";
Chr1	Araport11	gene	4724544	4726558	.	+	.	transcript_id "AT1G13780"; gene_id "AT1G13780";
Chr1	Araport11	mRNA	4724544	4726558	.	+	.	transcript_id "AT1G13780"; gene_id "AT1G13780.2";
Chr1	Araport11	mRNA	4724544	4726558	.	+	.	transcript_id "AT1G13780"; gene_id "AT1G13780.1";
Chr1	Araport11	five_prime_UTR	4724544	4724680	.	+	.	transcript_id "AT1G13780.2,AT1G13780.1"; gene_id "AT1G13780";
Chr1	Araport11	exon	4724544	4724692	.	+	.	transcript_id "AT1G13780.2,AT1G13780.1"; gene_id "AT1G13780";
Chr1	Araport11	CDS	4724681	4724692	.	+	0	transcript_id "AT1G13780.2"; gene_id "AT1G13780";
Chr1	Araport11	CDS	4724681	4724692	.	+	0	transcript_id "AT1G13780.1"; gene_id "AT1G13780";
Chr1	Araport11	protein	4724681	4725765	.	+	.	transcript_id "AT1G13780.2"; gene_id "AT1G13780";
Chr1	Araport11	protein	4724681	4726314	.	+	.	transcript_id "AT1G13780.1"; gene_id "AT1G13780";
Chr1	Araport11	CDS	4724773	4725765	.	+	0	transcript_id "AT1G13780.2"; gene_id "AT1G13780";
Chr1	Araport11	exon	4724773	4725937	.	+	.	transcript_id "AT1G13780.2"; gene_id "AT1G13780";
Chr1	Araport11	exon	4724773	4725708	.	+	.	transcript_id "AT1G13780.1"; gene_id "AT1G13780";
Chr1	Araport11	CDS	4724773	4725708	.	+	0	transcript_id "AT1G13780.1"; gene_id "AT1G13780";
Chr1	Araport11	three_prime_UTR	4725766	4725937	.	+	.	transcript_id "AT1G13780.2"; gene_id "AT1G13780";
Chr1	Araport11	exon	4725797	4725937	.	+	.	transcript_id "AT1G13780.1"; gene_id "AT1G13780";
Chr1	Araport11	CDS	4725797	4725937	.	+	0	transcript_id "AT1G13780.1"; gene_id "AT1G13780";
Chr1	Araport11	three_prime_UTR	4726033	4726558	.	+	.	transcript_id "AT1G13780.2"; gene_id "AT1G13780";
Chr1	Araport11	CDS	4726033	4726314	.	+	0	transcript_id "AT1G13780.1"; gene_id "AT1G13780";
Chr1	Araport11	exon	4726033	4726558	.	+	.	transcript_id "AT1G13780.2,AT1G13780.1"; gene_id "AT1G13780";
Chr1	Araport11	three_prime_UTR	4726315	4726558	.	+	.	transcript_id "AT1G13780.1"; gene_id "AT1G13780";
Chr1	Araport11	gene	4726770	4730425	.	+	.	transcript_id "AT1G13790"; gene_id "AT1G13790";
Chr1	Araport11	mRNA	4726770	4730425	.	+	.	transcript_id "AT1G13790"; gene_id "AT1G13790.1";
Chr1	Araport11	exon	4726770	4726844	.	+	.	transcript_id "AT1G13790.1"; gene_id "AT1G13790";
Chr1	Araport11	five_prime_UTR	4726770	4726844	.	+	.	transcript_id "AT1G13790.1"; gene_id "AT1G13790";
Chr1	Araport11	mRNA	4726865	4730425	.	+	.	transcript_id "AT1G13790"; gene_id "AT1G13790.2";
Chr1	Araport11	five_prime_UTR	4726865	4727437	.	+	.	transcript_id "AT1G13790.2"; gene_id "AT1G13790";
Chr1	Araport11	exon	4726865	4728656	.	+	.	transcript_id "AT1G13790.2"; gene_id "AT1G13790";
Chr1	Araport11	five_prime_UTR	4727432	4727437	.	+	.	transcript_id "AT1G13790.1"; gene_id "AT1G13790";
Chr1	Araport11	exon	4727432	4728656	.	+	.	transcript_id "AT1G13790.1"; gene_id "AT1G13790";
Chr1	Araport11	CDS	4727438	4728656	.	+	0	transcript_id "AT1G13790.1"; gene_id "AT1G13790";
Chr1	Araport11	CDS	4727438	4728656	.	+	0	transcript_id "AT1G13790.2"; gene_id "AT1G13790";
Chr1	Araport11	protein	4727438	4730229	.	+	.	transcript_id "AT1G13790.1"; gene_id "AT1G13790";
Chr1	Araport11	protein	4727438	4730229	.	+	.	transcript_id "AT1G13790.2"; gene_id "AT1G13790";
Chr1	Araport11	CDS	4728748	4728929	.	+	2	transcript_id "AT1G13790.1"; gene_id "AT1G13790";
Chr1	Araport11	CDS	4728748	4728929	.	+	2	transcript_id "AT1G13790.2"; gene_id "AT1G13790";
Chr1	Araport11	exon	4728748	4728929	.	+	.	transcript_id "AT1G13790.1,AT1G13790.2"; gene_id "AT1G13790";
Chr1	Araport11	CDS	4729015	4729083	.	+	0	transcript_id "AT1G13790.1"; gene_id "AT1G13790";
Chr1	Araport11	CDS	4729015	4729083	.	+	0	transcript_id "AT1G13790.2"; gene_id "AT1G13790";
Chr1	Araport11	exon	4729015	4729083	.	+	.	transcript_id "AT1G13790.1,AT1G13790.2"; gene_id "AT1G13790";
Chr1	Araport11	CDS	4729186	4729479	.	+	0	transcript_id "AT1G13790.1"; gene_id "AT1G13790";
Chr1	Araport11	CDS	4729186	4729479	.	+	0	transcript_id "AT1G13790.2"; gene_id "AT1G13790";
Chr1	Araport11	exon	4729186	4729479	.	+	.	transcript_id "AT1G13790.1,AT1G13790.2"; gene_id "AT1G13790";
Chr1	Araport11	CDS	4729692	4729901	.	+	0	transcript_id "AT1G13790.1"; gene_id "AT1G13790";
Chr1	Araport11	CDS	4729692	4729901	.	+	0	transcript_id "AT1G13790.2"; gene_id "AT1G13790";
Chr1	Araport11	exon	4729692	4729901	.	+	.	transcript_id "AT1G13790.1,AT1G13790.2"; gene_id "AT1G13790";
Chr1	Araport11	CDS	4729993	4730229	.	+	0	transcript_id "AT1G13790.1"; gene_id "AT1G13790";
Chr1	Araport11	CDS	4729993	4730229	.	+	0	transcript_id "AT1G13790.2"; gene_id "AT1G13790";
Chr1	Araport11	exon	4729993	4730425	.	+	.	transcript_id "AT1G13790.1,AT1G13790.2"; gene_id "AT1G13790";
Chr1	Araport11	three_prime_UTR	4730230	4730425	.	+	.	transcript_id "AT1G13790.1,AT1G13790.2"; gene_id "AT1G13790";
Chr1	Araport11	gene	4730395	4733869	.	-	.	transcript_id "AT1G13800"; gene_id "AT1G13800";
Chr1	Araport11	mRNA	4730395	4733740	.	-	.	transcript_id "AT1G13800"; gene_id "AT1G13800.1";
Chr1	Araport11	exon	4730395	4730697	.	-	.	transcript_id "AT1G13800.1"; gene_id "AT1G13800";
Chr1	Araport11	three_prime_UTR	4730395	4730697	.	-	.	transcript_id "AT1G13800.1"; gene_id "AT1G13800";
Chr1	Araport11	three_prime_UTR	4730787	4731055	.	-	.	transcript_id "AT1G13800.1"; gene_id "AT1G13800";
Chr1	Araport11	exon	4730787	4733740	.	-	.	transcript_id "AT1G13800.1"; gene_id "AT1G13800";
Chr1	Araport11	gene	4730987	4731055	.	+	.	transcript_id "AT1G13805"; gene_id "AT1G13805";
Chr1	Araport11	mRNA	4730987	4731055	.	+	.	transcript_id "AT1G13805"; gene_id "AT1G13805.1";
Chr1	Araport11	exon	4730987	4731055	.	+	.	transcript_id "AT1G13805.1"; gene_id "AT1G13805";
Chr1	Araport11	CDS	4730987	4731055	.	+	0	transcript_id "AT1G13805.1"; gene_id "AT1G13805";
Chr1	Araport11	protein	4730987	4731055	.	+	.	transcript_id "AT1G13805.1"; gene_id "AT1G13805";
Chr1	Araport11	CDS	4731056	4733707	.	-	0	transcript_id "AT1G13800.1"; gene_id "AT1G13800";
Chr1	Araport11	mRNA	4731056	4733869	.	-	.	transcript_id "AT1G13800"; gene_id "AT1G13800.2";
Chr1	Araport11	CDS	4731056	4733707	.	-	0	transcript_id "AT1G13800.2"; gene_id "AT1G13800";
Chr1	Araport11	exon	4731056	4733869	.	-	.	transcript_id "AT1G13800.2"; gene_id "AT1G13800";
Chr1	Araport11	protein	4731056	4733707	.	-	.	transcript_id "AT1G13800.1"; gene_id "AT1G13800";
Chr1	Araport11	protein	4731056	4733707	.	-	.	transcript_id "AT1G13800.2"; gene_id "AT1G13800";
Chr1	Araport11	five_prime_UTR	4733708	4733740	.	-	.	transcript_id "AT1G13800.1"; gene_id "AT1G13800";
Chr1	Araport11	five_prime_UTR	4733708	4733869	.	-	.	transcript_id "AT1G13800.2"; gene_id "AT1G13800";
Chr1	Araport11	gene	4733991	4735453	.	+	.	transcript_id "AT1G13810"; gene_id "AT1G13810";
Chr1	Araport11	mRNA	4733991	4735453	.	+	.	transcript_id "AT1G13810"; gene_id "AT1G13810.1";
Chr1	Araport11	five_prime_UTR	4733991	4734087	.	+	.	transcript_id "AT1G13810.1"; gene_id "AT1G13810";
Chr1	Araport11	exon	4733991	4734119	.	+	.	transcript_id "AT1G13810.1"; gene_id "AT1G13810";
Chr1	Araport11	CDS	4734088	4734119	.	+	0	transcript_id "AT1G13810.1"; gene_id "AT1G13810";
Chr1	Araport11	protein	4734088	4735164	.	+	.	transcript_id "AT1G13810.1"; gene_id "AT1G13810";
Chr1	Araport11	CDS	4734285	4735164	.	+	1	transcript_id "AT1G13810.1"; gene_id "AT1G13810";
Chr1	Araport11	exon	4734285	4735453	.	+	.	transcript_id "AT1G13810.1"; gene_id "AT1G13810";
Chr1	Araport11	three_prime_UTR	4735165	4735453	.	+	.	transcript_id "AT1G13810.1"; gene_id "AT1G13810";
Chr1	Araport11	gene	4735474	4737910	.	+	.	transcript_id "AT1G13820"; gene_id "AT1G13820";
Chr1	Araport11	mRNA	4735474	4737910	.	+	.	transcript_id "AT1G13820"; gene_id "AT1G13820.1";
Chr1	Araport11	five_prime_UTR	4735474	4735621	.	+	.	transcript_id "AT1G13820.1"; gene_id "AT1G13820";
Chr1	Araport11	exon	4735474	4735804	.	+	.	transcript_id "AT1G13820.1"; gene_id "AT1G13820";
Chr1	Araport11	CDS	4735622	4735804	.	+	0	transcript_id "AT1G13820.1"; gene_id "AT1G13820";
Chr1	Araport11	protein	4735622	4737617	.	+	.	transcript_id "AT1G13820.1"; gene_id "AT1G13820";
Chr1	Araport11	exon	4736054	4736148	.	+	.	transcript_id "AT1G13820.1"; gene_id "AT1G13820";
Chr1	Araport11	CDS	4736054	4736148	.	+	0	transcript_id "AT1G13820.1"; gene_id "AT1G13820";
Chr1	Araport11	exon	4736214	4736311	.	+	.	transcript_id "AT1G13820.1"; gene_id "AT1G13820";
Chr1	Araport11	CDS	4736214	4736311	.	+	1	transcript_id "AT1G13820.1"; gene_id "AT1G13820";
Chr1	Araport11	exon	4736416	4736465	.	+	.	transcript_id "AT1G13820.1"; gene_id "AT1G13820";
Chr1	Araport11	CDS	4736416	4736465	.	+	2	transcript_id "AT1G13820.1"; gene_id "AT1G13820";
Chr1	Araport11	exon	4736543	4736638	.	+	.	transcript_id "AT1G13820.1"; gene_id "AT1G13820";
Chr1	Araport11	CDS	4736543	4736638	.	+	0	transcript_id "AT1G13820.1"; gene_id "AT1G13820";
Chr1	Araport11	exon	4736743	4736832	.	+	.	transcript_id "AT1G13820.1"; gene_id "AT1G13820";
Chr1	Araport11	CDS	4736743	4736832	.	+	0	transcript_id "AT1G13820.1"; gene_id "AT1G13820";
Chr1	Araport11	exon	4736960	4737052	.	+	.	transcript_id "AT1G13820.1"; gene_id "AT1G13820";
Chr1	Araport11	CDS	4736960	4737052	.	+	0	transcript_id "AT1G13820.1"; gene_id "AT1G13820";
Chr1	Araport11	exon	4737133	4737228	.	+	.	transcript_id "AT1G13820.1"; gene_id "AT1G13820";
Chr1	Araport11	CDS	4737133	4737228	.	+	0	transcript_id "AT1G13820.1"; gene_id "AT1G13820";
Chr1	Araport11	exon	4737312	4737377	.	+	.	transcript_id "AT1G13820.1"; gene_id "AT1G13820";
Chr1	Araport11	CDS	4737312	4737377	.	+	0	transcript_id "AT1G13820.1"; gene_id "AT1G13820";
Chr1	Araport11	CDS	4737465	4737617	.	+	0	transcript_id "AT1G13820.1"; gene_id "AT1G13820";
Chr1	Araport11	exon	4737465	4737910	.	+	.	transcript_id "AT1G13820.1"; gene_id "AT1G13820";
Chr1	Araport11	three_prime_UTR	4737618	4737910	.	+	.	transcript_id "AT1G13820.1"; gene_id "AT1G13820";
Chr1	Araport11	gene	4738441	4739345	.	-	.	transcript_id "AT1G13825"; gene_id "AT1G13825";
Chr1	Araport11	mRNA	4738441	4739320	.	-	.	transcript_id "AT1G13825"; gene_id "AT1G13825.2";
Chr1	Araport11	mRNA	4738441	4739345	.	-	.	transcript_id "AT1G13825"; gene_id "AT1G13825.1";
Chr1	Araport11	three_prime_UTR	4738441	4738746	.	-	.	transcript_id "AT1G13825.2,AT1G13825.1"; gene_id "AT1G13825";
Chr1	Araport11	exon	4738441	4738752	.	-	.	transcript_id "AT1G13825.2,AT1G13825.1"; gene_id "AT1G13825";
Chr1	Araport11	CDS	4738747	4738752	.	-	0	transcript_id "AT1G13825.2"; gene_id "AT1G13825";
Chr1	Araport11	CDS	4738747	4738752	.	-	0	transcript_id "AT1G13825.1"; gene_id "AT1G13825";
Chr1	Araport11	protein	4738747	4739305	.	-	.	transcript_id "AT1G13825.2"; gene_id "AT1G13825";
Chr1	Araport11	protein	4738747	4739305	.	-	.	transcript_id "AT1G13825.1"; gene_id "AT1G13825";
Chr1	Araport11	exon	4738837	4739040	.	-	.	transcript_id "AT1G13825.2"; gene_id "AT1G13825";
Chr1	Araport11	CDS	4738837	4739040	.	-	0	transcript_id "AT1G13825.2"; gene_id "AT1G13825";
Chr1	Araport11	exon	4738837	4739046	.	-	.	transcript_id "AT1G13825.1"; gene_id "AT1G13825";
Chr1	Araport11	CDS	4738837	4739046	.	-	0	transcript_id "AT1G13825.1"; gene_id "AT1G13825";
Chr1	Araport11	CDS	4739156	4739305	.	-	0	transcript_id "AT1G13825.2"; gene_id "AT1G13825";
Chr1	Araport11	exon	4739156	4739320	.	-	.	transcript_id "AT1G13825.2"; gene_id "AT1G13825";
Chr1	Araport11	CDS	4739156	4739305	.	-	0	transcript_id "AT1G13825.1"; gene_id "AT1G13825";
Chr1	Araport11	exon	4739156	4739345	.	-	.	transcript_id "AT1G13825.1"; gene_id "AT1G13825";
Chr1	Araport11	five_prime_UTR	4739306	4739320	.	-	.	transcript_id "AT1G13825.2"; gene_id "AT1G13825";
Chr1	Araport11	five_prime_UTR	4739306	4739345	.	-	.	transcript_id "AT1G13825.1"; gene_id "AT1G13825";
Chr1	Araport11	gene	4739693	4741189	.	-	.	transcript_id "AT1G13830"; gene_id "AT1G13830";
Chr1	Araport11	mRNA	4739693	4740842	.	-	.	transcript_id "AT1G13830"; gene_id "AT1G13830.2";
Chr1	Araport11	three_prime_UTR	4739693	4739998	.	-	.	transcript_id "AT1G13830.2"; gene_id "AT1G13830";
Chr1	Araport11	exon	4739693	4740260	.	-	.	transcript_id "AT1G13830.2"; gene_id "AT1G13830";
Chr1	Araport11	mRNA	4739734	4741189	.	-	.	transcript_id "AT1G13830"; gene_id "AT1G13830.1";
Chr1	Araport11	three_prime_UTR	4739734	4739998	.	-	.	transcript_id "AT1G13830.1"; gene_id "AT1G13830";
Chr1	Araport11	exon	4739734	4740260	.	-	.	transcript_id "AT1G13830.1"; gene_id "AT1G13830";
Chr1	Araport11	CDS	4739999	4740260	.	-	1	transcript_id "AT1G13830.2"; gene_id "AT1G13830";
Chr1	Araport11	CDS	4739999	4740260	.	-	1	transcript_id "AT1G13830.1"; gene_id "AT1G13830";
Chr1	Araport11	protein	4739999	4740797	.	-	.	transcript_id "AT1G13830.2"; gene_id "AT1G13830";
Chr1	Araport11	protein	4739999	4740926	.	-	.	transcript_id "AT1G13830.1"; gene_id "AT1G13830";
Chr1	Araport11	CDS	4740339	4740375	.	-	2	transcript_id "AT1G13830.2"; gene_id "AT1G13830";
Chr1	Araport11	CDS	4740339	4740375	.	-	2	transcript_id "AT1G13830.1"; gene_id "AT1G13830";
Chr1	Araport11	exon	4740339	4740375	.	-	.	transcript_id "AT1G13830.2,AT1G13830.1"; gene_id "AT1G13830";
Chr1	Araport11	CDS	4740461	4740797	.	-	0	transcript_id "AT1G13830.2"; gene_id "AT1G13830";
Chr1	Araport11	exon	4740461	4740842	.	-	.	transcript_id "AT1G13830.2"; gene_id "AT1G13830";
Chr1	Araport11	exon	4740461	4740703	.	-	.	transcript_id "AT1G13830.1"; gene_id "AT1G13830";
Chr1	Araport11	CDS	4740461	4740703	.	-	2	transcript_id "AT1G13830.1"; gene_id "AT1G13830";
Chr1	Araport11	five_prime_UTR	4740798	4740842	.	-	.	transcript_id "AT1G13830.2"; gene_id "AT1G13830";
Chr1	Araport11	CDS	4740875	4740926	.	-	0	transcript_id "AT1G13830.1"; gene_id "AT1G13830";
Chr1	Araport11	exon	4740875	4741189	.	-	.	transcript_id "AT1G13830.1"; gene_id "AT1G13830";
Chr1	Araport11	five_prime_UTR	4740927	4741189	.	-	.	transcript_id "AT1G13830.1"; gene_id "AT1G13830";
Chr1	Araport11	gene	4741999	4742071	73	+	.	transcript_id "AT1G13840"; gene_id "AT1G13840";
Chr1	Araport11	tRNA	4741999	4742071	73	+	.	transcript_id "AT1G13840"; gene_id "AT1G13840.1";
Chr1	Araport11	exon	4741999	4742071	73	+	.	transcript_id "AT1G13840.1"; gene_id "AT1G13840";
Chr1	Araport11	gene	4743095	4743167	73	+	.	transcript_id "AT1G13850"; gene_id "AT1G13850";
Chr1	Araport11	tRNA	4743095	4743167	73	+	.	transcript_id "AT1G13850"; gene_id "AT1G13850.1";
Chr1	Araport11	exon	4743095	4743167	73	+	.	transcript_id "AT1G13850.1"; gene_id "AT1G13850";
Chr1	Araport11	gene	4743204	4746956	.	-	.	transcript_id "AT1G13860"; gene_id "AT1G13860";
Chr1	Araport11	mRNA	4743204	4746948	.	-	.	transcript_id "AT1G13860"; gene_id "AT1G13860.5";
Chr1	Araport11	exon	4743204	4743501	.	-	.	transcript_id "AT1G13860.5"; gene_id "AT1G13860";
Chr1	Araport11	three_prime_UTR	4743204	4743501	.	-	.	transcript_id "AT1G13860.5"; gene_id "AT1G13860";
Chr1	Araport11	mRNA	4743204	4746948	.	-	.	transcript_id "AT1G13860"; gene_id "AT1G13860.3";
Chr1	Araport11	exon	4743204	4743530	.	-	.	transcript_id "AT1G13860.3"; gene_id "AT1G13860";
Chr1	Araport11	three_prime_UTR	4743204	4743530	.	-	.	transcript_id "AT1G13860.3"; gene_id "AT1G13860";
Chr1	Araport11	mRNA	4743308	4746911	.	-	.	transcript_id "AT1G13860"; gene_id "AT1G13860.2";
Chr1	Araport11	exon	4743308	4743501	.	-	.	transcript_id "AT1G13860.2"; gene_id "AT1G13860";
Chr1	Araport11	three_prime_UTR	4743308	4743501	.	-	.	transcript_id "AT1G13860.2"; gene_id "AT1G13860";
Chr1	Araport11	mRNA	4743309	4746911	.	-	.	transcript_id "AT1G13860"; gene_id "AT1G13860.4";
Chr1	Araport11	exon	4743309	4743523	.	-	.	transcript_id "AT1G13860.4"; gene_id "AT1G13860";
Chr1	Araport11	three_prime_UTR	4743309	4743523	.	-	.	transcript_id "AT1G13860.4"; gene_id "AT1G13860";
Chr1	Araport11	mRNA	4743309	4746956	.	-	.	transcript_id "AT1G13860"; gene_id "AT1G13860.1";
Chr1	Araport11	three_prime_UTR	4743309	4743753	.	-	.	transcript_id "AT1G13860.1"; gene_id "AT1G13860";
Chr1	Araport11	exon	4743309	4743903	.	-	.	transcript_id "AT1G13860.1"; gene_id "AT1G13860";
Chr1	Araport11	three_prime_UTR	4743669	4743753	.	-	.	transcript_id "AT1G13860.5,AT1G13860.3,AT1G13860.2,AT1G13860.4"; gene_id "AT1G13860";
Chr1	Araport11	exon	4743669	4743903	.	-	.	transcript_id "AT1G13860.5,AT1G13860.3,AT1G13860.2,AT1G13860.4"; gene_id "AT1G13860";
Chr1	Araport11	CDS	4743754	4743903	.	-	0	transcript_id "AT1G13860.5"; gene_id "AT1G13860";
Chr1	Araport11	CDS	4743754	4743903	.	-	0	transcript_id "AT1G13860.3"; gene_id "AT1G13860";
Chr1	Araport11	CDS	4743754	4743903	.	-	0	transcript_id "AT1G13860.2"; gene_id "AT1G13860";
Chr1	Araport11	CDS	4743754	4743903	.	-	0	transcript_id "AT1G13860.4"; gene_id "AT1G13860";
Chr1	Araport11	CDS	4743754	4743903	.	-	0	transcript_id "AT1G13860.1"; gene_id "AT1G13860";
Chr1	Araport11	protein	4743754	4745707	.	-	.	transcript_id "AT1G13860.2"; gene_id "AT1G13860";
Chr1	Araport11	protein	4743754	4746256	.	-	.	transcript_id "AT1G13860.5"; gene_id "AT1G13860";
Chr1	Araport11	protein	4743754	4746256	.	-	.	transcript_id "AT1G13860.3"; gene_id "AT1G13860";
Chr1	Araport11	protein	4743754	4746256	.	-	.	transcript_id "AT1G13860.4"; gene_id "AT1G13860";
Chr1	Araport11	protein	4743754	4746256	.	-	.	transcript_id "AT1G13860.1"; gene_id "AT1G13860";
Chr1	Araport11	CDS	4744001	4744133	.	-	1	transcript_id "AT1G13860.5"; gene_id "AT1G13860";
Chr1	Araport11	CDS	4744001	4744133	.	-	1	transcript_id "AT1G13860.3"; gene_id "AT1G13860";
Chr1	Araport11	CDS	4744001	4744133	.	-	1	transcript_id "AT1G13860.2"; gene_id "AT1G13860";
Chr1	Araport11	CDS	4744001	4744133	.	-	1	transcript_id "AT1G13860.4"; gene_id "AT1G13860";
Chr1	Araport11	CDS	4744001	4744133	.	-	1	transcript_id "AT1G13860.1"; gene_id "AT1G13860";
Chr1	Araport11	exon	4744001	4744133	.	-	.	transcript_id "AT1G13860.5,AT1G13860.3,AT1G13860.2,AT1G13860.4,AT1G13860.1"; gene_id "AT1G13860";
Chr1	Araport11	CDS	4744261	4744564	.	-	2	transcript_id "AT1G13860.5"; gene_id "AT1G13860";
Chr1	Araport11	CDS	4744261	4744564	.	-	2	transcript_id "AT1G13860.3"; gene_id "AT1G13860";
Chr1	Araport11	CDS	4744261	4744564	.	-	2	transcript_id "AT1G13860.2"; gene_id "AT1G13860";
Chr1	Araport11	CDS	4744261	4744564	.	-	2	transcript_id "AT1G13860.4"; gene_id "AT1G13860";
Chr1	Araport11	CDS	4744261	4744564	.	-	2	transcript_id "AT1G13860.1"; gene_id "AT1G13860";
Chr1	Araport11	exon	4744261	4744564	.	-	.	transcript_id "AT1G13860.5,AT1G13860.3,AT1G13860.2,AT1G13860.4,AT1G13860.1"; gene_id "AT1G13860";
Chr1	Araport11	CDS	4744657	4744814	.	-	1	transcript_id "AT1G13860.5"; gene_id "AT1G13860";
Chr1	Araport11	CDS	4744657	4744814	.	-	1	transcript_id "AT1G13860.3"; gene_id "AT1G13860";
Chr1	Araport11	CDS	4744657	4744814	.	-	1	transcript_id "AT1G13860.2"; gene_id "AT1G13860";
Chr1	Araport11	CDS	4744657	4744814	.	-	1	transcript_id "AT1G13860.4"; gene_id "AT1G13860";
Chr1	Araport11	CDS	4744657	4744814	.	-	1	transcript_id "AT1G13860.1"; gene_id "AT1G13860";
Chr1	Araport11	exon	4744657	4744814	.	-	.	transcript_id "AT1G13860.5,AT1G13860.3,AT1G13860.2,AT1G13860.4,AT1G13860.1"; gene_id "AT1G13860";
Chr1	Araport11	CDS	4744900	4745125	.	-	2	transcript_id "AT1G13860.5"; gene_id "AT1G13860";
Chr1	Araport11	CDS	4744900	4745125	.	-	2	transcript_id "AT1G13860.3"; gene_id "AT1G13860";
Chr1	Araport11	CDS	4744900	4745125	.	-	2	transcript_id "AT1G13860.2"; gene_id "AT1G13860";
Chr1	Araport11	CDS	4744900	4745125	.	-	2	transcript_id "AT1G13860.4"; gene_id "AT1G13860";
Chr1	Araport11	CDS	4744900	4745125	.	-	2	transcript_id "AT1G13860.1"; gene_id "AT1G13860";
Chr1	Araport11	exon	4744900	4745125	.	-	.	transcript_id "AT1G13860.5,AT1G13860.3,AT1G13860.2,AT1G13860.4,AT1G13860.1"; gene_id "AT1G13860";
Chr1	Araport11	CDS	4745237	4745477	.	-	0	transcript_id "AT1G13860.5"; gene_id "AT1G13860";
Chr1	Araport11	CDS	4745237	4745477	.	-	0	transcript_id "AT1G13860.3"; gene_id "AT1G13860";
Chr1	Araport11	CDS	4745237	4745477	.	-	0	transcript_id "AT1G13860.2"; gene_id "AT1G13860";
Chr1	Araport11	CDS	4745237	4745477	.	-	0	transcript_id "AT1G13860.4"; gene_id "AT1G13860";
Chr1	Araport11	CDS	4745237	4745477	.	-	0	transcript_id "AT1G13860.1"; gene_id "AT1G13860";
Chr1	Araport11	exon	4745237	4745477	.	-	.	transcript_id "AT1G13860.5,AT1G13860.3,AT1G13860.2,AT1G13860.4,AT1G13860.1"; gene_id "AT1G13860";
Chr1	Araport11	CDS	4745576	4745711	.	-	1	transcript_id "AT1G13860.5"; gene_id "AT1G13860";
Chr1	Araport11	CDS	4745576	4745711	.	-	1	transcript_id "AT1G13860.3"; gene_id "AT1G13860";
Chr1	Araport11	CDS	4745576	4745707	.	-	0	transcript_id "AT1G13860.2"; gene_id "AT1G13860";
Chr1	Araport11	CDS	4745576	4745711	.	-	1	transcript_id "AT1G13860.4"; gene_id "AT1G13860";
Chr1	Araport11	CDS	4745576	4745711	.	-	1	transcript_id "AT1G13860.1"; gene_id "AT1G13860";
Chr1	Araport11	exon	4745576	4745711	.	-	.	transcript_id "AT1G13860.5,AT1G13860.3,AT1G13860.2,AT1G13860.4,AT1G13860.1"; gene_id "AT1G13860";
Chr1	Araport11	five_prime_UTR	4745708	4745711	.	-	.	transcript_id "AT1G13860.2"; gene_id "AT1G13860";
Chr1	Araport11	CDS	4745793	4746256	.	-	0	transcript_id "AT1G13860.5"; gene_id "AT1G13860";
Chr1	Araport11	CDS	4745793	4746256	.	-	0	transcript_id "AT1G13860.3"; gene_id "AT1G13860";
Chr1	Araport11	CDS	4745793	4746256	.	-	0	transcript_id "AT1G13860.4"; gene_id "AT1G13860";
Chr1	Araport11	CDS	4745793	4746256	.	-	0	transcript_id "AT1G13860.1"; gene_id "AT1G13860";
Chr1	Araport11	exon	4745793	4746540	.	-	.	transcript_id "AT1G13860.5,AT1G13860.3,AT1G13860.4,AT1G13860.1"; gene_id "AT1G13860";
Chr1	Araport11	exon	4745873	4746540	.	-	.	transcript_id "AT1G13860.2"; gene_id "AT1G13860";
Chr1	Araport11	five_prime_UTR	4745873	4746540	.	-	.	transcript_id "AT1G13860.2"; gene_id "AT1G13860";
Chr1	Araport11	five_prime_UTR	4746257	4746540	.	-	.	transcript_id "AT1G13860.5,AT1G13860.3,AT1G13860.4,AT1G13860.1"; gene_id "AT1G13860";
Chr1	Araport11	exon	4746679	4746948	.	-	.	transcript_id "AT1G13860.5,AT1G13860.3"; gene_id "AT1G13860";
Chr1	Araport11	five_prime_UTR	4746679	4746948	.	-	.	transcript_id "AT1G13860.5,AT1G13860.3"; gene_id "AT1G13860";
Chr1	Araport11	exon	4746679	4746911	.	-	.	transcript_id "AT1G13860.2,AT1G13860.4"; gene_id "AT1G13860";
Chr1	Araport11	five_prime_UTR	4746679	4746911	.	-	.	transcript_id "AT1G13860.2,AT1G13860.4"; gene_id "AT1G13860";
Chr1	Araport11	exon	4746679	4746956	.	-	.	transcript_id "AT1G13860.1"; gene_id "AT1G13860";
Chr1	Araport11	five_prime_UTR	4746679	4746956	.	-	.	transcript_id "AT1G13860.1"; gene_id "AT1G13860";
Chr1	Araport11	gene	4747186	4748666	.	-	.	transcript_id "AT1G13870"; gene_id "AT1G13870";
Chr1	Araport11	mRNA	4747186	4748666	.	-	.	transcript_id "AT1G13870"; gene_id "AT1G13870.1";
Chr1	Araport11	three_prime_UTR	4747186	4747436	.	-	.	transcript_id "AT1G13870.1"; gene_id "AT1G13870";
Chr1	Araport11	exon	4747186	4748364	.	-	.	transcript_id "AT1G13870.1"; gene_id "AT1G13870";
Chr1	Araport11	CDS	4747437	4748345	.	-	0	transcript_id "AT1G13870.1"; gene_id "AT1G13870";
Chr1	Araport11	protein	4747437	4748345	.	-	.	transcript_id "AT1G13870.1"; gene_id "AT1G13870";
Chr1	Araport11	transposable_element	4748157	4748407	.	-	.	transcript_id "AT1TE15370"; gene_id "AT1TE15370";
Chr1	Araport11	transposon_fragment	4748157	4748407	.	-	.	transcript_id "AT1TE15370"; gene_id "AT1TE15370";
Chr1	Araport11	five_prime_UTR	4748346	4748364	.	-	.	transcript_id "AT1G13870.1"; gene_id "AT1G13870";
Chr1	Araport11	exon	4748595	4748666	.	-	.	transcript_id "AT1G13870.1"; gene_id "AT1G13870";
Chr1	Araport11	five_prime_UTR	4748595	4748666	.	-	.	transcript_id "AT1G13870.1"; gene_id "AT1G13870";
Chr1	Araport11	gene	4748831	4751234	.	+	.	transcript_id "AT1G13880"; gene_id "AT1G13880";
Chr1	Araport11	mRNA	4748831	4751212	.	+	.	transcript_id "AT1G13880"; gene_id "AT1G13880.1";
Chr1	Araport11	exon	4748831	4749046	.	+	.	transcript_id "AT1G13880.1"; gene_id "AT1G13880";
Chr1	Araport11	five_prime_UTR	4748831	4749046	.	+	.	transcript_id "AT1G13880.1"; gene_id "AT1G13880";
Chr1	Araport11	mRNA	4748873	4751212	.	+	.	transcript_id "AT1G13880"; gene_id "AT1G13880.3";
Chr1	Araport11	exon	4748873	4749046	.	+	.	transcript_id "AT1G13880.3"; gene_id "AT1G13880";
Chr1	Araport11	five_prime_UTR	4748873	4749046	.	+	.	transcript_id "AT1G13880.3"; gene_id "AT1G13880";
Chr1	Araport11	mRNA	4748873	4751234	.	+	.	transcript_id "AT1G13880"; gene_id "AT1G13880.2";
Chr1	Araport11	five_prime_UTR	4748873	4749182	.	+	.	transcript_id "AT1G13880.2"; gene_id "AT1G13880";
Chr1	Araport11	exon	4748873	4749201	.	+	.	transcript_id "AT1G13880.2"; gene_id "AT1G13880";
Chr1	Araport11	CDS	4749183	4749201	.	+	0	transcript_id "AT1G13880.2"; gene_id "AT1G13880";
Chr1	Araport11	protein	4749183	4750967	.	+	.	transcript_id "AT1G13880.2"; gene_id "AT1G13880";
Chr1	Araport11	five_prime_UTR	4749592	4749602	.	+	.	transcript_id "AT1G13880.1,AT1G13880.3"; gene_id "AT1G13880";
Chr1	Araport11	CDS	4749592	4749747	.	+	2	transcript_id "AT1G13880.2"; gene_id "AT1G13880";
Chr1	Araport11	exon	4749592	4749747	.	+	.	transcript_id "AT1G13880.1,AT1G13880.3,AT1G13880.2"; gene_id "AT1G13880";
Chr1	Araport11	CDS	4749603	4749747	.	+	0	transcript_id "AT1G13880.1"; gene_id "AT1G13880";
Chr1	Araport11	CDS	4749603	4749747	.	+	0	transcript_id "AT1G13880.3"; gene_id "AT1G13880";
Chr1	Araport11	protein	4749603	4750967	.	+	.	transcript_id "AT1G13880.1"; gene_id "AT1G13880";
Chr1	Araport11	protein	4749603	4750967	.	+	.	transcript_id "AT1G13880.3"; gene_id "AT1G13880";
Chr1	Araport11	CDS	4749835	4750967	.	+	2	transcript_id "AT1G13880.3"; gene_id "AT1G13880";
Chr1	Araport11	exon	4749835	4751212	.	+	.	transcript_id "AT1G13880.3"; gene_id "AT1G13880";
Chr1	Araport11	CDS	4749838	4750967	.	+	2	transcript_id "AT1G13880.1"; gene_id "AT1G13880";
Chr1	Araport11	exon	4749838	4751212	.	+	.	transcript_id "AT1G13880.1"; gene_id "AT1G13880";
Chr1	Araport11	CDS	4749838	4750967	.	+	2	transcript_id "AT1G13880.2"; gene_id "AT1G13880";
Chr1	Araport11	exon	4749838	4751234	.	+	.	transcript_id "AT1G13880.2"; gene_id "AT1G13880";
Chr1	Araport11	three_prime_UTR	4750968	4751212	.	+	.	transcript_id "AT1G13880.1,AT1G13880.3"; gene_id "AT1G13880";
Chr1	Araport11	three_prime_UTR	4750968	4751234	.	+	.	transcript_id "AT1G13880.2"; gene_id "AT1G13880";
Chr1	Araport11	gene	4751432	4753018	.	+	.	transcript_id "AT1G13890"; gene_id "AT1G13890";
Chr1	Araport11	mRNA	4751432	4753004	.	+	.	transcript_id "AT1G13890"; gene_id "AT1G13890.1";
Chr1	Araport11	exon	4751432	4751492	.	+	.	transcript_id "AT1G13890.1"; gene_id "AT1G13890";
Chr1	Araport11	five_prime_UTR	4751432	4751492	.	+	.	transcript_id "AT1G13890.1"; gene_id "AT1G13890";
Chr1	Araport11	mRNA	4751451	4753018	.	+	.	transcript_id "AT1G13890"; gene_id "AT1G13890.2";
Chr1	Araport11	five_prime_UTR	4751451	4751580	.	+	.	transcript_id "AT1G13890.2"; gene_id "AT1G13890";
Chr1	Araport11	exon	4751451	4751955	.	+	.	transcript_id "AT1G13890.2"; gene_id "AT1G13890";
Chr1	Araport11	exon	4751581	4751955	.	+	.	transcript_id "AT1G13890.1"; gene_id "AT1G13890";
Chr1	Araport11	CDS	4751581	4751955	.	+	0	transcript_id "AT1G13890.1"; gene_id "AT1G13890";
Chr1	Araport11	CDS	4751581	4751955	.	+	0	transcript_id "AT1G13890.2"; gene_id "AT1G13890";
Chr1	Araport11	protein	4751581	4752844	.	+	.	transcript_id "AT1G13890.1"; gene_id "AT1G13890";
Chr1	Araport11	protein	4751581	4752844	.	+	.	transcript_id "AT1G13890.2"; gene_id "AT1G13890";
Chr1	Araport11	CDS	4752059	4752152	.	+	0	transcript_id "AT1G13890.1"; gene_id "AT1G13890";
Chr1	Araport11	CDS	4752059	4752152	.	+	0	transcript_id "AT1G13890.2"; gene_id "AT1G13890";
Chr1	Araport11	exon	4752059	4752152	.	+	.	transcript_id "AT1G13890.1,AT1G13890.2"; gene_id "AT1G13890";
Chr1	Araport11	CDS	4752356	4752480	.	+	2	transcript_id "AT1G13890.1"; gene_id "AT1G13890";
Chr1	Araport11	CDS	4752356	4752480	.	+	2	transcript_id "AT1G13890.2"; gene_id "AT1G13890";
Chr1	Araport11	exon	4752356	4752480	.	+	.	transcript_id "AT1G13890.1,AT1G13890.2"; gene_id "AT1G13890";
Chr1	Araport11	CDS	4752564	4752661	.	+	0	transcript_id "AT1G13890.1"; gene_id "AT1G13890";
Chr1	Araport11	CDS	4752564	4752661	.	+	0	transcript_id "AT1G13890.2"; gene_id "AT1G13890";
Chr1	Araport11	exon	4752564	4752661	.	+	.	transcript_id "AT1G13890.1,AT1G13890.2"; gene_id "AT1G13890";
Chr1	Araport11	CDS	4752745	4752844	.	+	1	transcript_id "AT1G13890.1"; gene_id "AT1G13890";
Chr1	Araport11	exon	4752745	4753004	.	+	.	transcript_id "AT1G13890.1"; gene_id "AT1G13890";
Chr1	Araport11	CDS	4752745	4752844	.	+	1	transcript_id "AT1G13890.2"; gene_id "AT1G13890";
Chr1	Araport11	exon	4752745	4753018	.	+	.	transcript_id "AT1G13890.2"; gene_id "AT1G13890";
Chr1	Araport11	three_prime_UTR	4752845	4753004	.	+	.	transcript_id "AT1G13890.1"; gene_id "AT1G13890";
Chr1	Araport11	three_prime_UTR	4752845	4753018	.	+	.	transcript_id "AT1G13890.2"; gene_id "AT1G13890";
Chr1	Araport11	gene	4753099	4755656	.	-	.	transcript_id "AT1G13900"; gene_id "AT1G13900";
Chr1	Araport11	mRNA	4753099	4755656	.	-	.	transcript_id "AT1G13900"; gene_id "AT1G13900.1";
Chr1	Araport11	three_prime_UTR	4753099	4753493	.	-	.	transcript_id "AT1G13900.1"; gene_id "AT1G13900";
Chr1	Araport11	exon	4753099	4754768	.	-	.	transcript_id "AT1G13900.1"; gene_id "AT1G13900";
Chr1	Araport11	CDS	4753494	4754768	.	-	0	transcript_id "AT1G13900.1"; gene_id "AT1G13900";
Chr1	Araport11	protein	4753494	4755554	.	-	.	transcript_id "AT1G13900.1"; gene_id "AT1G13900";
Chr1	Araport11	CDS	4754859	4755554	.	-	0	transcript_id "AT1G13900.1"; gene_id "AT1G13900";
Chr1	Araport11	exon	4754859	4755656	.	-	.	transcript_id "AT1G13900.1"; gene_id "AT1G13900";
Chr1	Araport11	five_prime_UTR	4755555	4755656	.	-	.	transcript_id "AT1G13900.1"; gene_id "AT1G13900";
Chr1	Araport11	gene	4755777	4758076	.	+	.	transcript_id "AT1G13910"; gene_id "AT1G13910";
Chr1	Araport11	mRNA	4755777	4758052	.	+	.	transcript_id "AT1G13910"; gene_id "AT1G13910.2";
Chr1	Araport11	five_prime_UTR	4755777	4755954	.	+	.	transcript_id "AT1G13910.2"; gene_id "AT1G13910";
Chr1	Araport11	exon	4755777	4756051	.	+	.	transcript_id "AT1G13910.2"; gene_id "AT1G13910";
Chr1	Araport11	mRNA	4755784	4758076	.	+	.	transcript_id "AT1G13910"; gene_id "AT1G13910.1";
Chr1	Araport11	five_prime_UTR	4755784	4755954	.	+	.	transcript_id "AT1G13910.1"; gene_id "AT1G13910";
Chr1	Araport11	exon	4755784	4756051	.	+	.	transcript_id "AT1G13910.1"; gene_id "AT1G13910";
Chr1	Araport11	CDS	4755955	4756051	.	+	0	transcript_id "AT1G13910.2"; gene_id "AT1G13910";
Chr1	Araport11	CDS	4755955	4756051	.	+	0	transcript_id "AT1G13910.1"; gene_id "AT1G13910";
Chr1	Araport11	protein	4755955	4757692	.	+	.	transcript_id "AT1G13910.2"; gene_id "AT1G13910";
Chr1	Araport11	protein	4755955	4757814	.	+	.	transcript_id "AT1G13910.1"; gene_id "AT1G13910";
Chr1	Araport11	CDS	4756124	4756271	.	+	2	transcript_id "AT1G13910.2"; gene_id "AT1G13910";
Chr1	Araport11	CDS	4756124	4756271	.	+	2	transcript_id "AT1G13910.1"; gene_id "AT1G13910";
Chr1	Araport11	exon	4756124	4756271	.	+	.	transcript_id "AT1G13910.2,AT1G13910.1"; gene_id "AT1G13910";
Chr1	Araport11	CDS	4756356	4756427	.	+	1	transcript_id "AT1G13910.2"; gene_id "AT1G13910";
Chr1	Araport11	CDS	4756356	4756427	.	+	1	transcript_id "AT1G13910.1"; gene_id "AT1G13910";
Chr1	Araport11	exon	4756356	4756427	.	+	.	transcript_id "AT1G13910.2,AT1G13910.1"; gene_id "AT1G13910";
Chr1	Araport11	CDS	4756559	4756630	.	+	1	transcript_id "AT1G13910.2"; gene_id "AT1G13910";
Chr1	Araport11	CDS	4756559	4756630	.	+	1	transcript_id "AT1G13910.1"; gene_id "AT1G13910";
Chr1	Araport11	exon	4756559	4756630	.	+	.	transcript_id "AT1G13910.2,AT1G13910.1"; gene_id "AT1G13910";
Chr1	Araport11	CDS	4756700	4756771	.	+	1	transcript_id "AT1G13910.2"; gene_id "AT1G13910";
Chr1	Araport11	CDS	4756700	4756771	.	+	1	transcript_id "AT1G13910.1"; gene_id "AT1G13910";
Chr1	Araport11	exon	4756700	4756771	.	+	.	transcript_id "AT1G13910.2,AT1G13910.1"; gene_id "AT1G13910";
Chr1	Araport11	CDS	4756848	4756991	.	+	1	transcript_id "AT1G13910.2"; gene_id "AT1G13910";
Chr1	Araport11	CDS	4756848	4756991	.	+	1	transcript_id "AT1G13910.1"; gene_id "AT1G13910";
Chr1	Araport11	exon	4756848	4756991	.	+	.	transcript_id "AT1G13910.2,AT1G13910.1"; gene_id "AT1G13910";
Chr1	Araport11	CDS	4757082	4757162	.	+	1	transcript_id "AT1G13910.2"; gene_id "AT1G13910";
Chr1	Araport11	CDS	4757082	4757162	.	+	1	transcript_id "AT1G13910.1"; gene_id "AT1G13910";
Chr1	Araport11	exon	4757082	4757162	.	+	.	transcript_id "AT1G13910.2,AT1G13910.1"; gene_id "AT1G13910";
Chr1	Araport11	CDS	4757227	4757298	.	+	1	transcript_id "AT1G13910.2"; gene_id "AT1G13910";
Chr1	Araport11	CDS	4757227	4757298	.	+	1	transcript_id "AT1G13910.1"; gene_id "AT1G13910";
Chr1	Araport11	exon	4757227	4757298	.	+	.	transcript_id "AT1G13910.2,AT1G13910.1"; gene_id "AT1G13910";
Chr1	Araport11	CDS	4757381	4757452	.	+	1	transcript_id "AT1G13910.2"; gene_id "AT1G13910";
Chr1	Araport11	CDS	4757381	4757452	.	+	1	transcript_id "AT1G13910.1"; gene_id "AT1G13910";
Chr1	Araport11	exon	4757381	4757452	.	+	.	transcript_id "AT1G13910.2,AT1G13910.1"; gene_id "AT1G13910";
Chr1	Araport11	CDS	4757554	4757692	.	+	1	transcript_id "AT1G13910.2"; gene_id "AT1G13910";
Chr1	Araport11	exon	4757554	4758052	.	+	.	transcript_id "AT1G13910.2"; gene_id "AT1G13910";
Chr1	Araport11	exon	4757554	4757625	.	+	.	transcript_id "AT1G13910.1"; gene_id "AT1G13910";
Chr1	Araport11	CDS	4757554	4757625	.	+	1	transcript_id "AT1G13910.1"; gene_id "AT1G13910";
Chr1	Araport11	three_prime_UTR	4757693	4758052	.	+	.	transcript_id "AT1G13910.2"; gene_id "AT1G13910";
Chr1	Araport11	CDS	4757724	4757814	.	+	1	transcript_id "AT1G13910.1"; gene_id "AT1G13910";
Chr1	Araport11	exon	4757724	4758076	.	+	.	transcript_id "AT1G13910.1"; gene_id "AT1G13910";
Chr1	Araport11	three_prime_UTR	4757815	4758076	.	+	.	transcript_id "AT1G13910.1"; gene_id "AT1G13910";
Chr1	Araport11	gene	4758084	4760238	.	+	.	transcript_id "AT1G13920"; gene_id "AT1G13920";
Chr1	Araport11	mRNA	4758084	4759754	.	+	.	transcript_id "AT1G13920"; gene_id "AT1G13920.3";
Chr1	Araport11	mRNA	4758084	4759754	.	+	.	transcript_id "AT1G13920"; gene_id "AT1G13920.4";
Chr1	Araport11	mRNA	4758084	4759754	.	+	.	transcript_id "AT1G13920"; gene_id "AT1G13920.2";
Chr1	Araport11	five_prime_UTR	4758084	4758088	.	+	.	transcript_id "AT1G13920.3,AT1G13920.4,AT1G13920.2"; gene_id "AT1G13920";
Chr1	Araport11	exon	4758084	4758213	.	+	.	transcript_id "AT1G13920.3,AT1G13920.4,AT1G13920.2"; gene_id "AT1G13920";
Chr1	Araport11	CDS	4758089	4758213	.	+	0	transcript_id "AT1G13920.3"; gene_id "AT1G13920";
Chr1	Araport11	CDS	4758089	4758213	.	+	0	transcript_id "AT1G13920.4"; gene_id "AT1G13920";
Chr1	Araport11	CDS	4758089	4758213	.	+	0	transcript_id "AT1G13920.2"; gene_id "AT1G13920";
Chr1	Araport11	protein	4758089	4759306	.	+	.	transcript_id "AT1G13920.3"; gene_id "AT1G13920";
Chr1	Araport11	protein	4758089	4759306	.	+	.	transcript_id "AT1G13920.2"; gene_id "AT1G13920";
Chr1	Araport11	protein	4758089	4759754	.	+	.	transcript_id "AT1G13920.4"; gene_id "AT1G13920";
Chr1	Araport11	mRNA	4758145	4759754	.	+	.	transcript_id "AT1G13920"; gene_id "AT1G13920.1";
Chr1	Araport11	five_prime_UTR	4758145	4758187	.	+	.	transcript_id "AT1G13920.1"; gene_id "AT1G13920";
Chr1	Araport11	exon	4758145	4758213	.	+	.	transcript_id "AT1G13920.1"; gene_id "AT1G13920";
Chr1	Araport11	mRNA	4758166	4760238	.	+	.	transcript_id "AT1G13920"; gene_id "AT1G13920.6";
Chr1	Araport11	mRNA	4758166	4760238	.	+	.	transcript_id "AT1G13920"; gene_id "AT1G13920.5";
Chr1	Araport11	five_prime_UTR	4758166	4758187	.	+	.	transcript_id "AT1G13920.6,AT1G13920.5"; gene_id "AT1G13920";
Chr1	Araport11	exon	4758166	4758213	.	+	.	transcript_id "AT1G13920.6,AT1G13920.5"; gene_id "AT1G13920";
Chr1	Araport11	mRNA	4758170	4759999	.	+	.	transcript_id "AT1G13920"; gene_id "AT1G13920.7";
Chr1	Araport11	five_prime_UTR	4758170	4758187	.	+	.	transcript_id "AT1G13920.7"; gene_id "AT1G13920";
Chr1	Araport11	exon	4758170	4758213	.	+	.	transcript_id "AT1G13920.7"; gene_id "AT1G13920";
Chr1	Araport11	CDS	4758188	4758213	.	+	0	transcript_id "AT1G13920.1"; gene_id "AT1G13920";
Chr1	Araport11	CDS	4758188	4758213	.	+	0	transcript_id "AT1G13920.6"; gene_id "AT1G13920";
Chr1	Araport11	CDS	4758188	4758213	.	+	0	transcript_id "AT1G13920.5"; gene_id "AT1G13920";
Chr1	Araport11	CDS	4758188	4758213	.	+	0	transcript_id "AT1G13920.7"; gene_id "AT1G13920";
Chr1	Araport11	protein	4758188	4759306	.	+	.	transcript_id "AT1G13920.6"; gene_id "AT1G13920";
Chr1	Araport11	protein	4758188	4759306	.	+	.	transcript_id "AT1G13920.5"; gene_id "AT1G13920";
Chr1	Araport11	protein	4758188	4759494	.	+	.	transcript_id "AT1G13920.7"; gene_id "AT1G13920";
Chr1	Araport11	protein	4758188	4759754	.	+	.	transcript_id "AT1G13920.1"; gene_id "AT1G13920";
Chr1	Araport11	CDS	4758299	4758396	.	+	1	transcript_id "AT1G13920.3"; gene_id "AT1G13920";
Chr1	Araport11	CDS	4758299	4758396	.	+	1	transcript_id "AT1G13920.4"; gene_id "AT1G13920";
Chr1	Araport11	CDS	4758299	4758396	.	+	1	transcript_id "AT1G13920.2"; gene_id "AT1G13920";
Chr1	Araport11	CDS	4758299	4758396	.	+	1	transcript_id "AT1G13920.1"; gene_id "AT1G13920";
Chr1	Araport11	CDS	4758299	4758396	.	+	1	transcript_id "AT1G13920.6"; gene_id "AT1G13920";
Chr1	Araport11	CDS	4758299	4758396	.	+	1	transcript_id "AT1G13920.5"; gene_id "AT1G13920";
Chr1	Araport11	CDS	4758299	4758396	.	+	1	transcript_id "AT1G13920.7"; gene_id "AT1G13920";
Chr1	Araport11	exon	4758299	4758396	.	+	.	transcript_id "AT1G13920.3,AT1G13920.4,AT1G13920.2,AT1G13920.1,AT1G13920.6,AT1G13920.5,AT1G13920.7"; gene_id "AT1G13920";
Chr1	Araport11	CDS	4758488	4758645	.	+	2	transcript_id "AT1G13920.3"; gene_id "AT1G13920";
Chr1	Araport11	CDS	4758488	4758645	.	+	2	transcript_id "AT1G13920.4"; gene_id "AT1G13920";
Chr1	Araport11	CDS	4758488	4758645	.	+	2	transcript_id "AT1G13920.2"; gene_id "AT1G13920";
Chr1	Araport11	CDS	4758488	4758645	.	+	2	transcript_id "AT1G13920.1"; gene_id "AT1G13920";
Chr1	Araport11	CDS	4758488	4758645	.	+	2	transcript_id "AT1G13920.6"; gene_id "AT1G13920";
Chr1	Araport11	CDS	4758488	4758645	.	+	2	transcript_id "AT1G13920.5"; gene_id "AT1G13920";
Chr1	Araport11	CDS	4758488	4758645	.	+	2	transcript_id "AT1G13920.7"; gene_id "AT1G13920";
Chr1	Araport11	exon	4758488	4758645	.	+	.	transcript_id "AT1G13920.3,AT1G13920.4,AT1G13920.2,AT1G13920.1,AT1G13920.6,AT1G13920.5,AT1G13920.7"; gene_id "AT1G13920";
Chr1	Araport11	CDS	4758736	4758835	.	+	0	transcript_id "AT1G13920.3"; gene_id "AT1G13920";
Chr1	Araport11	CDS	4758736	4758835	.	+	0	transcript_id "AT1G13920.4"; gene_id "AT1G13920";
Chr1	Araport11	CDS	4758736	4758835	.	+	0	transcript_id "AT1G13920.2"; gene_id "AT1G13920";
Chr1	Araport11	CDS	4758736	4758835	.	+	0	transcript_id "AT1G13920.1"; gene_id "AT1G13920";
Chr1	Araport11	CDS	4758736	4758835	.	+	0	transcript_id "AT1G13920.6"; gene_id "AT1G13920";
Chr1	Araport11	CDS	4758736	4758835	.	+	0	transcript_id "AT1G13920.5"; gene_id "AT1G13920";
Chr1	Araport11	CDS	4758736	4758835	.	+	0	transcript_id "AT1G13920.7"; gene_id "AT1G13920";
Chr1	Araport11	exon	4758736	4758835	.	+	.	transcript_id "AT1G13920.3,AT1G13920.4,AT1G13920.2,AT1G13920.1,AT1G13920.6,AT1G13920.5,AT1G13920.7"; gene_id "AT1G13920";
Chr1	Araport11	CDS	4758924	4759306	.	+	2	transcript_id "AT1G13920.3"; gene_id "AT1G13920";
Chr1	Araport11	CDS	4758924	4759302	.	+	2	transcript_id "AT1G13920.4"; gene_id "AT1G13920";
Chr1	Araport11	CDS	4758924	4759306	.	+	2	transcript_id "AT1G13920.2"; gene_id "AT1G13920";
Chr1	Araport11	exon	4758924	4759754	.	+	.	transcript_id "AT1G13920.2"; gene_id "AT1G13920";
Chr1	Araport11	CDS	4758924	4759302	.	+	2	transcript_id "AT1G13920.1"; gene_id "AT1G13920";
Chr1	Araport11	CDS	4758924	4759306	.	+	2	transcript_id "AT1G13920.6"; gene_id "AT1G13920";
Chr1	Araport11	exon	4758924	4759455	.	+	.	transcript_id "AT1G13920.3,AT1G13920.6"; gene_id "AT1G13920";
Chr1	Araport11	CDS	4758924	4759306	.	+	2	transcript_id "AT1G13920.5"; gene_id "AT1G13920";
Chr1	Araport11	exon	4758924	4760238	.	+	.	transcript_id "AT1G13920.5"; gene_id "AT1G13920";
Chr1	Araport11	CDS	4758924	4759302	.	+	2	transcript_id "AT1G13920.7"; gene_id "AT1G13920";
Chr1	Araport11	exon	4758924	4759302	.	+	.	transcript_id "AT1G13920.4,AT1G13920.1,AT1G13920.7"; gene_id "AT1G13920";
Chr1	Araport11	three_prime_UTR	4759307	4759754	.	+	.	transcript_id "AT1G13920.2"; gene_id "AT1G13920";
Chr1	Araport11	three_prime_UTR	4759307	4759455	.	+	.	transcript_id "AT1G13920.3,AT1G13920.6"; gene_id "AT1G13920";
Chr1	Araport11	three_prime_UTR	4759307	4760238	.	+	.	transcript_id "AT1G13920.5"; gene_id "AT1G13920";
Chr1	Araport11	CDS	4759374	4759455	.	+	1	transcript_id "AT1G13920.4"; gene_id "AT1G13920";
Chr1	Araport11	CDS	4759374	4759455	.	+	1	transcript_id "AT1G13920.1"; gene_id "AT1G13920";
Chr1	Araport11	exon	4759374	4759455	.	+	.	transcript_id "AT1G13920.4,AT1G13920.1"; gene_id "AT1G13920";
Chr1	Araport11	CDS	4759374	4759494	.	+	1	transcript_id "AT1G13920.7"; gene_id "AT1G13920";
Chr1	Araport11	exon	4759374	4759999	.	+	.	transcript_id "AT1G13920.7"; gene_id "AT1G13920";
Chr1	Araport11	three_prime_UTR	4759495	4759999	.	+	.	transcript_id "AT1G13920.7"; gene_id "AT1G13920";
Chr1	Araport11	three_prime_UTR	4759560	4759754	.	+	.	transcript_id "AT1G13920.3"; gene_id "AT1G13920";
Chr1	Araport11	CDS	4759560	4759754	.	+	0	transcript_id "AT1G13920.4"; gene_id "AT1G13920";
Chr1	Araport11	CDS	4759560	4759754	.	+	0	transcript_id "AT1G13920.1"; gene_id "AT1G13920";
Chr1	Araport11	exon	4759560	4759754	.	+	.	transcript_id "AT1G13920.3,AT1G13920.4,AT1G13920.1"; gene_id "AT1G13920";
Chr1	Araport11	exon	4759560	4760238	.	+	.	transcript_id "AT1G13920.6"; gene_id "AT1G13920";
Chr1	Araport11	three_prime_UTR	4759560	4760238	.	+	.	transcript_id "AT1G13920.6"; gene_id "AT1G13920";
Chr1	Araport11	gene	4760957	4762666	.	+	.	transcript_id "AT1G13930"; gene_id "AT1G13930";
Chr1	Araport11	mRNA	4760957	4761869	.	+	.	transcript_id "AT1G13930"; gene_id "AT1G13930.1";
Chr1	Araport11	five_prime_UTR	4760957	4761090	.	+	.	transcript_id "AT1G13930.1"; gene_id "AT1G13930";
Chr1	Araport11	exon	4760957	4761869	.	+	.	transcript_id "AT1G13930.1"; gene_id "AT1G13930";
Chr1	Araport11	mRNA	4761012	4762666	.	+	.	transcript_id "AT1G13930"; gene_id "AT1G13930.2";
Chr1	Araport11	mRNA	4761012	4762666	.	+	.	transcript_id "AT1G13930"; gene_id "AT1G13930.3";
Chr1	Araport11	five_prime_UTR	4761012	4761090	.	+	.	transcript_id "AT1G13930.2,AT1G13930.3"; gene_id "AT1G13930";
Chr1	Araport11	exon	4761012	4761711	.	+	.	transcript_id "AT1G13930.2,AT1G13930.3"; gene_id "AT1G13930";
Chr1	Araport11	CDS	4761091	4761558	.	+	0	transcript_id "AT1G13930.1"; gene_id "AT1G13930";
Chr1	Araport11	CDS	4761091	4761558	.	+	0	transcript_id "AT1G13930.2"; gene_id "AT1G13930";
Chr1	Araport11	CDS	4761091	4761558	.	+	0	transcript_id "AT1G13930.3"; gene_id "AT1G13930";
Chr1	Araport11	protein	4761091	4761558	.	+	.	transcript_id "AT1G13930.1"; gene_id "AT1G13930";
Chr1	Araport11	protein	4761091	4761558	.	+	.	transcript_id "AT1G13930.2"; gene_id "AT1G13930";
Chr1	Araport11	protein	4761091	4761558	.	+	.	transcript_id "AT1G13930.3"; gene_id "AT1G13930";
Chr1	Araport11	three_prime_UTR	4761559	4761869	.	+	.	transcript_id "AT1G13930.1"; gene_id "AT1G13930";
Chr1	Araport11	three_prime_UTR	4761559	4761711	.	+	.	transcript_id "AT1G13930.2,AT1G13930.3"; gene_id "AT1G13930";
Chr1	Araport11	gene	4762479	4766852	.	-	.	transcript_id "AT1G13940"; gene_id "AT1G13940";
Chr1	Araport11	mRNA	4762479	4766852	.	-	.	transcript_id "AT1G13940"; gene_id "AT1G13940.1";
Chr1	Araport11	mRNA	4762479	4766852	.	-	.	transcript_id "AT1G13940"; gene_id "AT1G13940.2";
Chr1	Araport11	three_prime_UTR	4762479	4762702	.	-	.	transcript_id "AT1G13940.1,AT1G13940.2"; gene_id "AT1G13940";
Chr1	Araport11	exon	4762479	4764768	.	-	.	transcript_id "AT1G13940.1,AT1G13940.2"; gene_id "AT1G13940";
Chr1	Araport11	exon	4762548	4762666	.	+	.	transcript_id "AT1G13930.3"; gene_id "AT1G13930";
Chr1	Araport11	three_prime_UTR	4762548	4762666	.	+	.	transcript_id "AT1G13930.3"; gene_id "AT1G13930";
Chr1	Araport11	exon	4762629	4762666	.	+	.	transcript_id "AT1G13930.2"; gene_id "AT1G13930";
Chr1	Araport11	three_prime_UTR	4762629	4762666	.	+	.	transcript_id "AT1G13930.2"; gene_id "AT1G13930";
Chr1	Araport11	CDS	4762703	4764768	.	-	2	transcript_id "AT1G13940.1"; gene_id "AT1G13940";
Chr1	Araport11	CDS	4762703	4764768	.	-	2	transcript_id "AT1G13940.2"; gene_id "AT1G13940";
Chr1	Araport11	protein	4762703	4765923	.	-	.	transcript_id "AT1G13940.1"; gene_id "AT1G13940";
Chr1	Araport11	protein	4762703	4765923	.	-	.	transcript_id "AT1G13940.2"; gene_id "AT1G13940";
Chr1	Araport11	CDS	4764878	4765589	.	-	0	transcript_id "AT1G13940.1"; gene_id "AT1G13940";
Chr1	Araport11	CDS	4764878	4765589	.	-	0	transcript_id "AT1G13940.2"; gene_id "AT1G13940";
Chr1	Araport11	exon	4764878	4765589	.	-	.	transcript_id "AT1G13940.1,AT1G13940.2"; gene_id "AT1G13940";
Chr1	Araport11	CDS	4765684	4765923	.	-	0	transcript_id "AT1G13940.1"; gene_id "AT1G13940";
Chr1	Araport11	CDS	4765684	4765923	.	-	0	transcript_id "AT1G13940.2"; gene_id "AT1G13940";
Chr1	Araport11	exon	4765684	4765925	.	-	.	transcript_id "AT1G13940.1,AT1G13940.2"; gene_id "AT1G13940";
Chr1	Araport11	five_prime_UTR	4765924	4765925	.	-	.	transcript_id "AT1G13940.1,AT1G13940.2"; gene_id "AT1G13940";
Chr1	Araport11	exon	4766396	4766852	.	-	.	transcript_id "AT1G13940.1"; gene_id "AT1G13940";
Chr1	Araport11	five_prime_UTR	4766396	4766852	.	-	.	transcript_id "AT1G13940.1"; gene_id "AT1G13940";
Chr1	Araport11	exon	4766396	4766470	.	-	.	transcript_id "AT1G13940.2"; gene_id "AT1G13940";
Chr1	Araport11	five_prime_UTR	4766396	4766470	.	-	.	transcript_id "AT1G13940.2"; gene_id "AT1G13940";
Chr1	Araport11	exon	4766594	4766852	.	-	.	transcript_id "AT1G13940.2"; gene_id "AT1G13940";
Chr1	Araport11	five_prime_UTR	4766594	4766852	.	-	.	transcript_id "AT1G13940.2"; gene_id "AT1G13940";
Chr1	Araport11	transposable_element	4769700	4770059	.	-	.	transcript_id "AT1TE15440"; gene_id "AT1TE15440";
Chr1	Araport11	transposon_fragment	4769700	4770059	.	-	.	transcript_id "AT1TE15440"; gene_id "AT1TE15440";
Chr1	Araport11	transposable_element	4770060	4770663	.	-	.	transcript_id "AT1TE15445"; gene_id "AT1TE15445";
Chr1	Araport11	transposon_fragment	4770060	4770663	.	-	.	transcript_id "AT1TE15445"; gene_id "AT1TE15445";
Chr1	Araport11	transposable_element	4770664	4770834	.	-	.	transcript_id "AT1TE15450"; gene_id "AT1TE15450";
Chr1	Araport11	transposon_fragment	4770664	4770834	.	-	.	transcript_id "AT1TE15450"; gene_id "AT1TE15450";
Chr1	Araport11	transposable_element	4770835	4770904	.	+	.	transcript_id "AT1TE15455"; gene_id "AT1TE15455";
Chr1	Araport11	transposon_fragment	4770835	4770904	.	+	.	transcript_id "AT1TE15455"; gene_id "AT1TE15455";
Chr1	Araport11	gene	4772747	4772952	.	-	.	transcript_id ""; gene_id "";
Chr1	Araport11	lnc_RNA	4772747	4772952	.	-	.	transcript_id "AT1G05037"; gene_id "AT1G05037.1";
Chr1	Araport11	exon	4772747	4772952	.	-	.	transcript_id "AT1G05037.1"; gene_id "AT1G05037";
Chr1	Araport11	gene	4773434	4774935	.	+	.	transcript_id "AT1G13950"; gene_id "AT1G13950";
Chr1	Araport11	mRNA	4773434	4774935	.	+	.	transcript_id "AT1G13950"; gene_id "AT1G13950.1";
Chr1	Araport11	five_prime_UTR	4773434	4773630	.	+	.	transcript_id "AT1G13950.1"; gene_id "AT1G13950";
Chr1	Araport11	exon	4773434	4773750	.	+	.	transcript_id "AT1G13950.1"; gene_id "AT1G13950";
Chr1	Araport11	CDS	4773631	4773750	.	+	0	transcript_id "AT1G13950.1"; gene_id "AT1G13950";
Chr1	Araport11	protein	4773631	4774668	.	+	.	transcript_id "AT1G13950.1"; gene_id "AT1G13950";
Chr1	Araport11	exon	4774022	4774144	.	+	.	transcript_id "AT1G13950.1"; gene_id "AT1G13950";
Chr1	Araport11	CDS	4774022	4774144	.	+	0	transcript_id "AT1G13950.1"; gene_id "AT1G13950";
Chr1	Araport11	exon	4774238	4774294	.	+	.	transcript_id "AT1G13950.1"; gene_id "AT1G13950";
Chr1	Araport11	CDS	4774238	4774294	.	+	0	transcript_id "AT1G13950.1"; gene_id "AT1G13950";
Chr1	Araport11	exon	4774368	4774442	.	+	.	transcript_id "AT1G13950.1"; gene_id "AT1G13950";
Chr1	Araport11	CDS	4774368	4774442	.	+	0	transcript_id "AT1G13950.1"; gene_id "AT1G13950";
Chr1	Araport11	CDS	4774567	4774668	.	+	0	transcript_id "AT1G13950.1"; gene_id "AT1G13950";
Chr1	Araport11	exon	4774567	4774935	.	+	.	transcript_id "AT1G13950.1"; gene_id "AT1G13950";
Chr1	Araport11	three_prime_UTR	4774669	4774935	.	+	.	transcript_id "AT1G13950.1"; gene_id "AT1G13950";
Chr1	Araport11	gene	4776283	4779420	.	+	.	transcript_id "AT1G13960"; gene_id "AT1G13960";
Chr1	Araport11	mRNA	4776283	4779420	.	+	.	transcript_id "AT1G13960"; gene_id "AT1G13960.1";
Chr1	Araport11	five_prime_UTR	4776283	4776621	.	+	.	transcript_id "AT1G13960.1"; gene_id "AT1G13960";
Chr1	Araport11	exon	4776283	4777068	.	+	.	transcript_id "AT1G13960.1"; gene_id "AT1G13960";
Chr1	Araport11	CDS	4776622	4777068	.	+	0	transcript_id "AT1G13960.1"; gene_id "AT1G13960";
Chr1	Araport11	protein	4776622	4779043	.	+	.	transcript_id "AT1G13960.1"; gene_id "AT1G13960";
Chr1	Araport11	mRNA	4777046	4779350	.	+	.	transcript_id "AT1G13960"; gene_id "AT1G13960.2";
Chr1	Araport11	exon	4777046	4777393	.	+	.	transcript_id "AT1G13960.2"; gene_id "AT1G13960";
Chr1	Araport11	five_prime_UTR	4777046	4777393	.	+	.	transcript_id "AT1G13960.2"; gene_id "AT1G13960";
Chr1	Araport11	CDS	4777743	4778416	.	+	0	transcript_id "AT1G13960.1"; gene_id "AT1G13960";
Chr1	Araport11	five_prime_UTR	4777743	4777754	.	+	.	transcript_id "AT1G13960.2"; gene_id "AT1G13960";
Chr1	Araport11	exon	4777743	4778416	.	+	.	transcript_id "AT1G13960.1,AT1G13960.2"; gene_id "AT1G13960";
Chr1	Araport11	CDS	4777755	4778416	.	+	0	transcript_id "AT1G13960.2"; gene_id "AT1G13960";
Chr1	Araport11	protein	4777755	4779043	.	+	.	transcript_id "AT1G13960.2"; gene_id "AT1G13960";
Chr1	Araport11	CDS	4778499	4778663	.	+	1	transcript_id "AT1G13960.1"; gene_id "AT1G13960";
Chr1	Araport11	CDS	4778499	4778663	.	+	1	transcript_id "AT1G13960.2"; gene_id "AT1G13960";
Chr1	Araport11	exon	4778499	4778663	.	+	.	transcript_id "AT1G13960.1,AT1G13960.2"; gene_id "AT1G13960";
Chr1	Araport11	CDS	4778785	4779043	.	+	1	transcript_id "AT1G13960.1"; gene_id "AT1G13960";
Chr1	Araport11	exon	4778785	4779420	.	+	.	transcript_id "AT1G13960.1"; gene_id "AT1G13960";
Chr1	Araport11	CDS	4778785	4779043	.	+	1	transcript_id "AT1G13960.2"; gene_id "AT1G13960";
Chr1	Araport11	exon	4778785	4779350	.	+	.	transcript_id "AT1G13960.2"; gene_id "AT1G13960";
Chr1	Araport11	three_prime_UTR	4779044	4779420	.	+	.	transcript_id "AT1G13960.1"; gene_id "AT1G13960";
Chr1	Araport11	three_prime_UTR	4779044	4779350	.	+	.	transcript_id "AT1G13960.2"; gene_id "AT1G13960";
Chr1	Araport11	gene	4779351	4782546	.	-	.	transcript_id "AT1G13970"; gene_id "AT1G13970";
Chr1	Araport11	mRNA	4779351	4782546	.	-	.	transcript_id "AT1G13970"; gene_id "AT1G13970.1";
Chr1	Araport11	three_prime_UTR	4779351	4779741	.	-	.	transcript_id "AT1G13970.1"; gene_id "AT1G13970";
Chr1	Araport11	exon	4779351	4779852	.	-	.	transcript_id "AT1G13970.1"; gene_id "AT1G13970";
Chr1	Araport11	CDS	4779742	4779852	.	-	0	transcript_id "AT1G13970.1"; gene_id "AT1G13970";
Chr1	Araport11	protein	4779742	4781882	.	-	.	transcript_id "AT1G13970.1"; gene_id "AT1G13970";
Chr1	Araport11	exon	4779950	4780072	.	-	.	transcript_id "AT1G13970.1"; gene_id "AT1G13970";
Chr1	Araport11	CDS	4779950	4780072	.	-	0	transcript_id "AT1G13970.1"; gene_id "AT1G13970";
Chr1	Araport11	exon	4780166	4780360	.	-	.	transcript_id "AT1G13970.1"; gene_id "AT1G13970";
Chr1	Araport11	CDS	4780166	4780360	.	-	0	transcript_id "AT1G13970.1"; gene_id "AT1G13970";
Chr1	Araport11	exon	4780439	4780739	.	-	.	transcript_id "AT1G13970.1"; gene_id "AT1G13970";
Chr1	Araport11	CDS	4780439	4780739	.	-	1	transcript_id "AT1G13970.1"; gene_id "AT1G13970";
Chr1	Araport11	exon	4780830	4780968	.	-	.	transcript_id "AT1G13970.1"; gene_id "AT1G13970";
Chr1	Araport11	CDS	4780830	4780968	.	-	2	transcript_id "AT1G13970.1"; gene_id "AT1G13970";
Chr1	Araport11	exon	4781060	4781329	.	-	.	transcript_id "AT1G13970.1"; gene_id "AT1G13970";
Chr1	Araport11	CDS	4781060	4781329	.	-	2	transcript_id "AT1G13970.1"; gene_id "AT1G13970";
Chr1	Araport11	exon	4781414	4781500	.	-	.	transcript_id "AT1G13970.1"; gene_id "AT1G13970";
Chr1	Araport11	CDS	4781414	4781500	.	-	2	transcript_id "AT1G13970.1"; gene_id "AT1G13970";
Chr1	Araport11	CDS	4781594	4781882	.	-	0	transcript_id "AT1G13970.1"; gene_id "AT1G13970";
Chr1	Araport11	exon	4781594	4781946	.	-	.	transcript_id "AT1G13970.1"; gene_id "AT1G13970";
Chr1	Araport11	five_prime_UTR	4781883	4781946	.	-	.	transcript_id "AT1G13970.1"; gene_id "AT1G13970";
Chr1	Araport11	exon	4782048	4782150	.	-	.	transcript_id "AT1G13970.1"; gene_id "AT1G13970";
Chr1	Araport11	five_prime_UTR	4782048	4782150	.	-	.	transcript_id "AT1G13970.1"; gene_id "AT1G13970";
Chr1	Araport11	exon	4782394	4782546	.	-	.	transcript_id "AT1G13970.1"; gene_id "AT1G13970";
Chr1	Araport11	five_prime_UTR	4782394	4782546	.	-	.	transcript_id "AT1G13970.1"; gene_id "AT1G13970";
Chr1	Araport11	transposable_element	4785103	4785157	.	-	.	transcript_id "AT1TE15500"; gene_id "AT1TE15500";
Chr1	Araport11	transposon_fragment	4785103	4785157	.	-	.	transcript_id "AT1TE15500"; gene_id "AT1TE15500";
Chr1	Araport11	transposable_element	4785160	4785273	.	-	.	transcript_id "AT1TE15505"; gene_id "AT1TE15505";
Chr1	Araport11	transposon_fragment	4785160	4785273	.	-	.	transcript_id "AT1TE15505"; gene_id "AT1TE15505";
Chr1	Araport11	transposable_element	4785274	4787837	.	+	.	transcript_id "AT1TE15510"; gene_id "AT1TE15510";
Chr1	Araport11	transposon_fragment	4785274	4787837	.	+	.	transcript_id "AT1TE15510"; gene_id "AT1TE15510";
Chr1	Araport11	transposable_element	4787838	4788049	.	+	.	transcript_id "AT1TE15515"; gene_id "AT1TE15515";
Chr1	Araport11	transposon_fragment	4787838	4788049	.	+	.	transcript_id "AT1TE15515"; gene_id "AT1TE15515";
Chr1	Araport11	gene	4788463	4794654	.	+	.	transcript_id "AT1G13980"; gene_id "AT1G13980";
Chr1	Araport11	mRNA	4788463	4794553	.	+	.	transcript_id "AT1G13980"; gene_id "AT1G13980.2";
Chr1	Araport11	exon	4788463	4788654	.	+	.	transcript_id "AT1G13980.2"; gene_id "AT1G13980";
Chr1	Araport11	five_prime_UTR	4788463	4788654	.	+	.	transcript_id "AT1G13980.2"; gene_id "AT1G13980";
Chr1	Araport11	mRNA	4788550	4794654	.	+	.	transcript_id "AT1G13980"; gene_id "AT1G13980.1";
Chr1	Araport11	exon	4788550	4788654	.	+	.	transcript_id "AT1G13980.1"; gene_id "AT1G13980";
Chr1	Araport11	five_prime_UTR	4788550	4788654	.	+	.	transcript_id "AT1G13980.1"; gene_id "AT1G13980";
Chr1	Araport11	five_prime_UTR	4789461	4789586	.	+	.	transcript_id "AT1G13980.1"; gene_id "AT1G13980";
Chr1	Araport11	exon	4789461	4790324	.	+	.	transcript_id "AT1G13980.1"; gene_id "AT1G13980";
Chr1	Araport11	five_prime_UTR	4789492	4789586	.	+	.	transcript_id "AT1G13980.2"; gene_id "AT1G13980";
Chr1	Araport11	exon	4789492	4790324	.	+	.	transcript_id "AT1G13980.2"; gene_id "AT1G13980";
Chr1	Araport11	CDS	4789587	4790324	.	+	0	transcript_id "AT1G13980.2"; gene_id "AT1G13980";
Chr1	Araport11	CDS	4789587	4790324	.	+	0	transcript_id "AT1G13980.1"; gene_id "AT1G13980";
Chr1	Araport11	protein	4789587	4794397	.	+	.	transcript_id "AT1G13980.2"; gene_id "AT1G13980";
Chr1	Araport11	protein	4789587	4794397	.	+	.	transcript_id "AT1G13980.1"; gene_id "AT1G13980";
Chr1	Araport11	CDS	4790780	4794397	.	+	0	transcript_id "AT1G13980.2"; gene_id "AT1G13980";
Chr1	Araport11	exon	4790780	4794553	.	+	.	transcript_id "AT1G13980.2"; gene_id "AT1G13980";
Chr1	Araport11	CDS	4790780	4794397	.	+	0	transcript_id "AT1G13980.1"; gene_id "AT1G13980";
Chr1	Araport11	exon	4790780	4794654	.	+	.	transcript_id "AT1G13980.1"; gene_id "AT1G13980";
Chr1	Araport11	three_prime_UTR	4794398	4794553	.	+	.	transcript_id "AT1G13980.2"; gene_id "AT1G13980";
Chr1	Araport11	three_prime_UTR	4794398	4794654	.	+	.	transcript_id "AT1G13980.1"; gene_id "AT1G13980";
Chr1	Araport11	gene	4794664	4796599	.	+	.	transcript_id "AT1G13990"; gene_id "AT1G13990";
Chr1	Araport11	mRNA	4794664	4796599	.	+	.	transcript_id "AT1G13990"; gene_id "AT1G13990.1";
Chr1	Araport11	five_prime_UTR	4794664	4794809	.	+	.	transcript_id "AT1G13990.1"; gene_id "AT1G13990";
Chr1	Araport11	exon	4794664	4795191	.	+	.	transcript_id "AT1G13990.1"; gene_id "AT1G13990";
Chr1	Araport11	mRNA	4794756	4796594	.	+	.	transcript_id "AT1G13990"; gene_id "AT1G13990.2";
Chr1	Araport11	mRNA	4794756	4796594	.	+	.	transcript_id "AT1G13990"; gene_id "AT1G13990.3";
Chr1	Araport11	five_prime_UTR	4794756	4794809	.	+	.	transcript_id "AT1G13990.2,AT1G13990.3"; gene_id "AT1G13990";
Chr1	Araport11	exon	4794756	4795191	.	+	.	transcript_id "AT1G13990.2,AT1G13990.3"; gene_id "AT1G13990";
Chr1	Araport11	CDS	4794810	4795191	.	+	0	transcript_id "AT1G13990.1"; gene_id "AT1G13990";
Chr1	Araport11	CDS	4794810	4795191	.	+	0	transcript_id "AT1G13990.2"; gene_id "AT1G13990";
Chr1	Araport11	CDS	4794810	4795191	.	+	0	transcript_id "AT1G13990.3"; gene_id "AT1G13990";
Chr1	Araport11	protein	4794810	4796476	.	+	.	transcript_id "AT1G13990.1"; gene_id "AT1G13990";
Chr1	Araport11	protein	4794810	4796476	.	+	.	transcript_id "AT1G13990.2"; gene_id "AT1G13990";
Chr1	Araport11	protein	4794810	4796476	.	+	.	transcript_id "AT1G13990.3"; gene_id "AT1G13990";
Chr1	Araport11	CDS	4795282	4795319	.	+	2	transcript_id "AT1G13990.2"; gene_id "AT1G13990";
Chr1	Araport11	CDS	4795282	4795319	.	+	2	transcript_id "AT1G13990.3"; gene_id "AT1G13990";
Chr1	Araport11	exon	4795282	4795319	.	+	.	transcript_id "AT1G13990.2,AT1G13990.3"; gene_id "AT1G13990";
Chr1	Araport11	exon	4795494	4795539	.	+	.	transcript_id "AT1G13990.2"; gene_id "AT1G13990";
Chr1	Araport11	CDS	4795494	4795539	.	+	0	transcript_id "AT1G13990.2"; gene_id "AT1G13990";
Chr1	Araport11	exon	4795494	4795565	.	+	.	transcript_id "AT1G13990.3"; gene_id "AT1G13990";
Chr1	Araport11	CDS	4795494	4795565	.	+	0	transcript_id "AT1G13990.3"; gene_id "AT1G13990";
Chr1	Araport11	CDS	4795779	4795878	.	+	2	transcript_id "AT1G13990.1"; gene_id "AT1G13990";
Chr1	Araport11	CDS	4795779	4795878	.	+	2	transcript_id "AT1G13990.2"; gene_id "AT1G13990";
Chr1	Araport11	exon	4795779	4795878	.	+	.	transcript_id "AT1G13990.1,AT1G13990.2"; gene_id "AT1G13990";
Chr1	Araport11	exon	4795779	4795816	.	+	.	transcript_id "AT1G13990.3"; gene_id "AT1G13990";
Chr1	Araport11	CDS	4795779	4795816	.	+	0	transcript_id "AT1G13990.3"; gene_id "AT1G13990";
Chr1	Araport11	exon	4795915	4796077	.	+	.	transcript_id "AT1G13990.3"; gene_id "AT1G13990";
Chr1	Araport11	CDS	4795915	4796077	.	+	1	transcript_id "AT1G13990.3"; gene_id "AT1G13990";
Chr1	Araport11	CDS	4795960	4796077	.	+	1	transcript_id "AT1G13990.1"; gene_id "AT1G13990";
Chr1	Araport11	CDS	4795960	4796077	.	+	1	transcript_id "AT1G13990.2"; gene_id "AT1G13990";
Chr1	Araport11	exon	4795960	4796077	.	+	.	transcript_id "AT1G13990.1,AT1G13990.2"; gene_id "AT1G13990";
Chr1	Araport11	CDS	4796155	4796250	.	+	0	transcript_id "AT1G13990.1"; gene_id "AT1G13990";
Chr1	Araport11	CDS	4796155	4796250	.	+	0	transcript_id "AT1G13990.2"; gene_id "AT1G13990";
Chr1	Araport11	CDS	4796155	4796250	.	+	0	transcript_id "AT1G13990.3"; gene_id "AT1G13990";
Chr1	Araport11	exon	4796155	4796250	.	+	.	transcript_id "AT1G13990.1,AT1G13990.2,AT1G13990.3"; gene_id "AT1G13990";
Chr1	Araport11	CDS	4796339	4796476	.	+	0	transcript_id "AT1G13990.1"; gene_id "AT1G13990";
Chr1	Araport11	exon	4796339	4796599	.	+	.	transcript_id "AT1G13990.1"; gene_id "AT1G13990";
Chr1	Araport11	CDS	4796339	4796476	.	+	0	transcript_id "AT1G13990.2"; gene_id "AT1G13990";
Chr1	Araport11	CDS	4796339	4796476	.	+	0	transcript_id "AT1G13990.3"; gene_id "AT1G13990";
Chr1	Araport11	exon	4796339	4796594	.	+	.	transcript_id "AT1G13990.2,AT1G13990.3"; gene_id "AT1G13990";
Chr1	Araport11	three_prime_UTR	4796477	4796599	.	+	.	transcript_id "AT1G13990.1"; gene_id "AT1G13990";
Chr1	Araport11	three_prime_UTR	4796477	4796594	.	+	.	transcript_id "AT1G13990.2,AT1G13990.3"; gene_id "AT1G13990";
Chr1	Araport11	gene	4797358	4800283	.	+	.	transcript_id "AT1G14000"; gene_id "AT1G14000";
Chr1	Araport11	mRNA	4797358	4800283	.	+	.	transcript_id "AT1G14000"; gene_id "AT1G14000.1";
Chr1	Araport11	five_prime_UTR	4797358	4797605	.	+	.	transcript_id "AT1G14000.1"; gene_id "AT1G14000";
Chr1	Araport11	exon	4797358	4797923	.	+	.	transcript_id "AT1G14000.1"; gene_id "AT1G14000";
Chr1	Araport11	CDS	4797606	4797923	.	+	0	transcript_id "AT1G14000.1"; gene_id "AT1G14000";
Chr1	Araport11	protein	4797606	4800043	.	+	.	transcript_id "AT1G14000.1"; gene_id "AT1G14000";
Chr1	Araport11	exon	4798032	4798106	.	+	.	transcript_id "AT1G14000.1"; gene_id "AT1G14000";
Chr1	Araport11	CDS	4798032	4798106	.	+	0	transcript_id "AT1G14000.1"; gene_id "AT1G14000";
Chr1	Araport11	exon	4798364	4798480	.	+	.	transcript_id "AT1G14000.1"; gene_id "AT1G14000";
Chr1	Araport11	CDS	4798364	4798480	.	+	0	transcript_id "AT1G14000.1"; gene_id "AT1G14000";
Chr1	Araport11	exon	4798583	4798677	.	+	.	transcript_id "AT1G14000.1"; gene_id "AT1G14000";
Chr1	Araport11	CDS	4798583	4798677	.	+	0	transcript_id "AT1G14000.1"; gene_id "AT1G14000";
Chr1	Araport11	exon	4798803	4798923	.	+	.	transcript_id "AT1G14000.1"; gene_id "AT1G14000";
Chr1	Araport11	CDS	4798803	4798923	.	+	1	transcript_id "AT1G14000.1"; gene_id "AT1G14000";
Chr1	Araport11	exon	4799002	4799081	.	+	.	transcript_id "AT1G14000.1"; gene_id "AT1G14000";
Chr1	Araport11	CDS	4799002	4799081	.	+	0	transcript_id "AT1G14000.1"; gene_id "AT1G14000";
Chr1	Araport11	exon	4799169	4799228	.	+	.	transcript_id "AT1G14000.1"; gene_id "AT1G14000";
Chr1	Araport11	CDS	4799169	4799228	.	+	1	transcript_id "AT1G14000.1"; gene_id "AT1G14000";
Chr1	Araport11	exon	4799318	4799439	.	+	.	transcript_id "AT1G14000.1"; gene_id "AT1G14000";
Chr1	Araport11	CDS	4799318	4799439	.	+	1	transcript_id "AT1G14000.1"; gene_id "AT1G14000";
Chr1	Araport11	exon	4799543	4799628	.	+	.	transcript_id "AT1G14000.1"; gene_id "AT1G14000";
Chr1	Araport11	CDS	4799543	4799628	.	+	2	transcript_id "AT1G14000.1"; gene_id "AT1G14000";
Chr1	Araport11	exon	4799730	4799845	.	+	.	transcript_id "AT1G14000.1"; gene_id "AT1G14000";
Chr1	Araport11	CDS	4799730	4799845	.	+	0	transcript_id "AT1G14000.1"; gene_id "AT1G14000";
Chr1	Araport11	CDS	4799917	4800043	.	+	1	transcript_id "AT1G14000.1"; gene_id "AT1G14000";
Chr1	Araport11	exon	4799917	4800283	.	+	.	transcript_id "AT1G14000.1"; gene_id "AT1G14000";
Chr1	Araport11	three_prime_UTR	4800044	4800283	.	+	.	transcript_id "AT1G14000.1"; gene_id "AT1G14000";
Chr1	Araport11	gene	4800169	4801850	.	-	.	transcript_id "AT1G14010"; gene_id "AT1G14010";
Chr1	Araport11	mRNA	4800169	4801850	.	-	.	transcript_id "AT1G14010"; gene_id "AT1G14010.1";
Chr1	Araport11	three_prime_UTR	4800169	4800384	.	-	.	transcript_id "AT1G14010.1"; gene_id "AT1G14010";
Chr1	Araport11	exon	4800169	4800529	.	-	.	transcript_id "AT1G14010.1"; gene_id "AT1G14010";
Chr1	Araport11	CDS	4800385	4800529	.	-	1	transcript_id "AT1G14010.1"; gene_id "AT1G14010";
Chr1	Araport11	protein	4800385	4801790	.	-	.	transcript_id "AT1G14010.1"; gene_id "AT1G14010";
Chr1	Araport11	exon	4800626	4800702	.	-	.	transcript_id "AT1G14010.1"; gene_id "AT1G14010";
Chr1	Araport11	CDS	4800626	4800702	.	-	0	transcript_id "AT1G14010.1"; gene_id "AT1G14010";
Chr1	Araport11	gene	4800688	4801256	.	+	.	transcript_id ""; gene_id "";
Chr1	Araport11	antisense_lncRNA	4800688	4801256	.	+	.	transcript_id "AT1G05043"; gene_id "AT1G05043.1";
Chr1	Araport11	exon	4800688	4801256	.	+	.	transcript_id "AT1G05043.1"; gene_id "AT1G05043";
Chr1	Araport11	exon	4801289	4801498	.	-	.	transcript_id "AT1G14010.1"; gene_id "AT1G14010";
Chr1	Araport11	CDS	4801289	4801498	.	-	0	transcript_id "AT1G14010.1"; gene_id "AT1G14010";
Chr1	Araport11	CDS	4801584	4801790	.	-	0	transcript_id "AT1G14010.1"; gene_id "AT1G14010";
Chr1	Araport11	exon	4801584	4801850	.	-	.	transcript_id "AT1G14010.1"; gene_id "AT1G14010";
Chr1	Araport11	five_prime_UTR	4801791	4801850	.	-	.	transcript_id "AT1G14010.1"; gene_id "AT1G14010";
Chr1	Araport11	gene	4802720	4805375	.	+	.	transcript_id "AT1G14020"; gene_id "AT1G14020";
Chr1	Araport11	mRNA	4802720	4805375	.	+	.	transcript_id "AT1G14020"; gene_id "AT1G14020.1";
Chr1	Araport11	five_prime_UTR	4802720	4802929	.	+	.	transcript_id "AT1G14020.1"; gene_id "AT1G14020";
Chr1	Araport11	exon	4802720	4803188	.	+	.	transcript_id "AT1G14020.1"; gene_id "AT1G14020";
Chr1	Araport11	CDS	4802930	4803188	.	+	0	transcript_id "AT1G14020.1"; gene_id "AT1G14020";
Chr1	Araport11	protein	4802930	4805111	.	+	.	transcript_id "AT1G14020.1"; gene_id "AT1G14020";
Chr1	Araport11	exon	4803269	4803336	.	+	.	transcript_id "AT1G14020.1"; gene_id "AT1G14020";
Chr1	Araport11	CDS	4803269	4803336	.	+	2	transcript_id "AT1G14020.1"; gene_id "AT1G14020";
Chr1	Araport11	exon	4803422	4803510	.	+	.	transcript_id "AT1G14020.1"; gene_id "AT1G14020";
Chr1	Araport11	CDS	4803422	4803510	.	+	0	transcript_id "AT1G14020.1"; gene_id "AT1G14020";
Chr1	Araport11	exon	4803603	4803765	.	+	.	transcript_id "AT1G14020.1"; gene_id "AT1G14020";
Chr1	Araport11	CDS	4803603	4803765	.	+	1	transcript_id "AT1G14020.1"; gene_id "AT1G14020";
Chr1	Araport11	exon	4803873	4804162	.	+	.	transcript_id "AT1G14020.1"; gene_id "AT1G14020";
Chr1	Araport11	CDS	4803873	4804162	.	+	0	transcript_id "AT1G14020.1"; gene_id "AT1G14020";
Chr1	Araport11	exon	4804252	4804456	.	+	.	transcript_id "AT1G14020.1"; gene_id "AT1G14020";
Chr1	Araport11	CDS	4804252	4804456	.	+	1	transcript_id "AT1G14020.1"; gene_id "AT1G14020";
Chr1	Araport11	exon	4804564	4804721	.	+	.	transcript_id "AT1G14020.1"; gene_id "AT1G14020";
Chr1	Araport11	CDS	4804564	4804721	.	+	0	transcript_id "AT1G14020.1"; gene_id "AT1G14020";
Chr1	Araport11	CDS	4804844	4805111	.	+	1	transcript_id "AT1G14020.1"; gene_id "AT1G14020";
Chr1	Araport11	exon	4804844	4805375	.	+	.	transcript_id "AT1G14020.1"; gene_id "AT1G14020";
Chr1	Araport11	three_prime_UTR	4805112	4805375	.	+	.	transcript_id "AT1G14020.1"; gene_id "AT1G14020";
Chr1	Araport11	gene	4805306	4807517	.	-	.	transcript_id "AT1G14030"; gene_id "AT1G14030";
Chr1	Araport11	mRNA	4805306	4807517	.	-	.	transcript_id "AT1G14030"; gene_id "AT1G14030.1";
Chr1	Araport11	three_prime_UTR	4805306	4805492	.	-	.	transcript_id "AT1G14030.1"; gene_id "AT1G14030";
Chr1	Araport11	exon	4805306	4805708	.	-	.	transcript_id "AT1G14030.1"; gene_id "AT1G14030";
Chr1	Araport11	CDS	4805493	4805708	.	-	0	transcript_id "AT1G14030.1"; gene_id "AT1G14030";
Chr1	Araport11	protein	4805493	4807440	.	-	.	transcript_id "AT1G14030.1"; gene_id "AT1G14030";
Chr1	Araport11	gene	4805676	4806123	.	+	.	transcript_id ""; gene_id "";
Chr1	Araport11	antisense_lncRNA	4805676	4806123	.	+	.	transcript_id "AT1G05047"; gene_id "AT1G05047.1";
Chr1	Araport11	exon	4805676	4806123	.	+	.	transcript_id "AT1G05047.1"; gene_id "AT1G05047";
Chr1	Araport11	exon	4805789	4806193	.	-	.	transcript_id "AT1G14030.1"; gene_id "AT1G14030";
Chr1	Araport11	CDS	4805789	4806193	.	-	0	transcript_id "AT1G14030.1"; gene_id "AT1G14030";
Chr1	Araport11	exon	4806282	4806404	.	-	.	transcript_id "AT1G14030.1"; gene_id "AT1G14030";
Chr1	Araport11	CDS	4806282	4806404	.	-	0	transcript_id "AT1G14030.1"; gene_id "AT1G14030";
Chr1	Araport11	exon	4806520	4806731	.	-	.	transcript_id "AT1G14030.1"; gene_id "AT1G14030";
Chr1	Araport11	CDS	4806520	4806731	.	-	2	transcript_id "AT1G14030.1"; gene_id "AT1G14030";
Chr1	Araport11	exon	4806858	4806886	.	-	.	transcript_id "AT1G14030.1"; gene_id "AT1G14030";
Chr1	Araport11	CDS	4806858	4806886	.	-	1	transcript_id "AT1G14030.1"; gene_id "AT1G14030";
Chr1	Araport11	CDS	4806977	4807440	.	-	0	transcript_id "AT1G14030.1"; gene_id "AT1G14030";
Chr1	Araport11	exon	4806977	4807517	.	-	.	transcript_id "AT1G14030.1"; gene_id "AT1G14030";
Chr1	Araport11	five_prime_UTR	4807441	4807517	.	-	.	transcript_id "AT1G14030.1"; gene_id "AT1G14030";
Chr1	Araport11	gene	4810115	4814724	.	+	.	transcript_id "AT1G14040"; gene_id "AT1G14040";
Chr1	Araport11	mRNA	4810115	4814724	.	+	.	transcript_id "AT1G14040"; gene_id "AT1G14040.1";
Chr1	Araport11	five_prime_UTR	4810115	4810487	.	+	.	transcript_id "AT1G14040.1"; gene_id "AT1G14040";
Chr1	Araport11	exon	4810115	4811109	.	+	.	transcript_id "AT1G14040.1"; gene_id "AT1G14040";
Chr1	Araport11	CDS	4810488	4811109	.	+	0	transcript_id "AT1G14040.1"; gene_id "AT1G14040";
Chr1	Araport11	protein	4810488	4814543	.	+	.	transcript_id "AT1G14040.1"; gene_id "AT1G14040";
Chr1	Araport11	exon	4811845	4812214	.	+	.	transcript_id "AT1G14040.1"; gene_id "AT1G14040";
Chr1	Araport11	CDS	4811845	4812214	.	+	2	transcript_id "AT1G14040.1"; gene_id "AT1G14040";
Chr1	Araport11	exon	4812300	4812348	.	+	.	transcript_id "AT1G14040.1"; gene_id "AT1G14040";
Chr1	Araport11	CDS	4812300	4812348	.	+	1	transcript_id "AT1G14040.1"; gene_id "AT1G14040";
Chr1	Araport11	exon	4812433	4812504	.	+	.	transcript_id "AT1G14040.1"; gene_id "AT1G14040";
Chr1	Araport11	CDS	4812433	4812504	.	+	0	transcript_id "AT1G14040.1"; gene_id "AT1G14040";
Chr1	Araport11	exon	4812599	4812728	.	+	.	transcript_id "AT1G14040.1"; gene_id "AT1G14040";
Chr1	Araport11	CDS	4812599	4812728	.	+	0	transcript_id "AT1G14040.1"; gene_id "AT1G14040";
Chr1	Araport11	exon	4812813	4812933	.	+	.	transcript_id "AT1G14040.1"; gene_id "AT1G14040";
Chr1	Araport11	CDS	4812813	4812933	.	+	2	transcript_id "AT1G14040.1"; gene_id "AT1G14040";
Chr1	Araport11	exon	4813032	4813290	.	+	.	transcript_id "AT1G14040.1"; gene_id "AT1G14040";
Chr1	Araport11	CDS	4813032	4813290	.	+	1	transcript_id "AT1G14040.1"; gene_id "AT1G14040";
Chr1	Araport11	exon	4813378	4813482	.	+	.	transcript_id "AT1G14040.1"; gene_id "AT1G14040";
Chr1	Araport11	CDS	4813378	4813482	.	+	0	transcript_id "AT1G14040.1"; gene_id "AT1G14040";
Chr1	Araport11	exon	4813572	4813766	.	+	.	transcript_id "AT1G14040.1"; gene_id "AT1G14040";
Chr1	Araport11	CDS	4813572	4813766	.	+	0	transcript_id "AT1G14040.1"; gene_id "AT1G14040";
Chr1	Araport11	exon	4813848	4814129	.	+	.	transcript_id "AT1G14040.1"; gene_id "AT1G14040";
Chr1	Araport11	CDS	4813848	4814129	.	+	0	transcript_id "AT1G14040.1"; gene_id "AT1G14040";
Chr1	Araport11	exon	4814204	4814340	.	+	.	transcript_id "AT1G14040.1"; gene_id "AT1G14040";
Chr1	Araport11	CDS	4814204	4814340	.	+	0	transcript_id "AT1G14040.1"; gene_id "AT1G14040";
Chr1	Araport11	CDS	4814444	4814543	.	+	1	transcript_id "AT1G14040.1"; gene_id "AT1G14040";
Chr1	Araport11	exon	4814444	4814724	.	+	.	transcript_id "AT1G14040.1"; gene_id "AT1G14040";
Chr1	Araport11	transposable_element	4814530	4814987	.	-	.	transcript_id "AT1TE15600"; gene_id "AT1TE15600";
Chr1	Araport11	transposon_fragment	4814530	4814987	.	-	.	transcript_id "AT1TE15600"; gene_id "AT1TE15600";
Chr1	Araport11	three_prime_UTR	4814544	4814724	.	+	.	transcript_id "AT1G14040.1"; gene_id "AT1G14040";
Chr1	Araport11	gene	4815683	4815988	.	-	.	transcript_id "AT1G14048"; gene_id "AT1G14048";
Chr1	Araport11	mRNA	4815683	4815988	.	-	.	transcript_id "AT1G14048"; gene_id "AT1G14048.1";
Chr1	Araport11	exon	4815683	4815988	.	-	.	transcript_id "AT1G14048.1"; gene_id "AT1G14048";
Chr1	Araport11	CDS	4815683	4815988	.	-	0	transcript_id "AT1G14048.1"; gene_id "AT1G14048";
Chr1	Araport11	protein	4815683	4815988	.	-	.	transcript_id "AT1G14048.1"; gene_id "AT1G14048";
Chr1	Araport11	gene	4816928	4818112	.	-	.	transcript_id "AT1G14060"; gene_id "AT1G14060";
Chr1	Araport11	mRNA	4816928	4818112	.	-	.	transcript_id "AT1G14060"; gene_id "AT1G14060.1";
Chr1	Araport11	three_prime_UTR	4816928	4817353	.	-	.	transcript_id "AT1G14060.1"; gene_id "AT1G14060";
Chr1	Araport11	exon	4816928	4818112	.	-	.	transcript_id "AT1G14060.1"; gene_id "AT1G14060";
Chr1	Araport11	CDS	4817354	4817893	.	-	0	transcript_id "AT1G14060.1"; gene_id "AT1G14060";
Chr1	Araport11	protein	4817354	4817893	.	-	.	transcript_id "AT1G14060.1"; gene_id "AT1G14060";
Chr1	Araport11	five_prime_UTR	4817894	4818112	.	-	.	transcript_id "AT1G14060.1"; gene_id "AT1G14060";
Chr1	Araport11	gene	4820355	4820549	.	-	.	transcript_id "AT1G14071"; gene_id "AT1G14071";
Chr1	Araport11	miRNA_primary_transcript	4820355	4820549	.	-	.	transcript_id "AT1G14071"; gene_id "AT1G14071.1";
Chr1	Araport11	miRNA	4820406	4820426	.	-	.	transcript_id "ath"; gene_id "ath";
Chr1	Araport11	miRNA	4820473	4820494	.	-	.	transcript_id "ath"; gene_id "ath";
Chr1	Araport11	gene	4822439	4824414	.	+	.	transcript_id "AT1G14080"; gene_id "AT1G14080";
Chr1	Araport11	mRNA	4822439	4824414	.	+	.	transcript_id "AT1G14080"; gene_id "AT1G14080.1";
Chr1	Araport11	five_prime_UTR	4822439	4822525	.	+	.	transcript_id "AT1G14080.1"; gene_id "AT1G14080";
Chr1	Araport11	exon	4822439	4822688	.	+	.	transcript_id "AT1G14080.1"; gene_id "AT1G14080";
Chr1	Araport11	CDS	4822526	4822688	.	+	0	transcript_id "AT1G14080.1"; gene_id "AT1G14080";
Chr1	Araport11	protein	4822526	4824218	.	+	.	transcript_id "AT1G14080.1"; gene_id "AT1G14080";
Chr1	Araport11	CDS	4822768	4824218	.	+	2	transcript_id "AT1G14080.1"; gene_id "AT1G14080";
Chr1	Araport11	exon	4822768	4824414	.	+	.	transcript_id "AT1G14080.1"; gene_id "AT1G14080";
Chr1	Araport11	three_prime_UTR	4824219	4824414	.	+	.	transcript_id "AT1G14080.1"; gene_id "AT1G14080";
Chr1	Araport11	pseudogene	4824430	4827523	.	-	.	transcript_id "AT1G14090"; gene_id "AT1G14090";
Chr1	Araport11	pseudogenic_transcript	4824430	4827478	.	-	.	transcript_id "AT1G14090"; gene_id "AT1G14090.1";
Chr1	Araport11	pseudogenic_exon	4824430	4824655	.	-	.	transcript_id "AT1G14090.1"; gene_id "AT1G14090";
Chr1	Araport11	pseudogenic_transcript	4824448	4827523	.	-	.	transcript_id "AT1G14090"; gene_id "AT1G14090.2";
Chr1	Araport11	pseudogenic_exon	4824448	4824655	.	-	.	transcript_id "AT1G14090.2"; gene_id "AT1G14090";
Chr1	Araport11	pseudogenic_exon	4824780	4827478	.	-	.	transcript_id "AT1G14090.1"; gene_id "AT1G14090";
Chr1	Araport11	pseudogenic_exon	4824780	4826552	.	-	.	transcript_id "AT1G14090.2"; gene_id "AT1G14090";
Chr1	Araport11	pseudogenic_exon	4827228	4827523	.	-	.	transcript_id "AT1G14090.2"; gene_id "AT1G14090";
Chr1	Araport11	gene	4827961	4829587	.	+	.	transcript_id "AT1G14100"; gene_id "AT1G14100";
Chr1	Araport11	mRNA	4827961	4829587	.	+	.	transcript_id "AT1G14100"; gene_id "AT1G14100.1";
Chr1	Araport11	exon	4827961	4828066	.	+	.	transcript_id "AT1G14100.1"; gene_id "AT1G14100";
Chr1	Araport11	CDS	4827961	4828066	.	+	0	transcript_id "AT1G14100.1"; gene_id "AT1G14100";
Chr1	Araport11	protein	4827961	4829587	.	+	.	transcript_id "AT1G14100.1"; gene_id "AT1G14100";
Chr1	Araport11	exon	4828143	4829587	.	+	.	transcript_id "AT1G14100.1"; gene_id "AT1G14100";
Chr1	Araport11	CDS	4828143	4829587	.	+	2	transcript_id "AT1G14100.1"; gene_id "AT1G14100";
Chr1	Araport11	transposable_element	4829796	4830189	.	+	.	transcript_id "AT1TE15650"; gene_id "AT1TE15650";
Chr1	Araport11	transposon_fragment	4829796	4830189	.	+	.	transcript_id "AT1TE15650"; gene_id "AT1TE15650";
Chr1	Araport11	gene	4830297	4831915	.	+	.	transcript_id "AT1G14110"; gene_id "AT1G14110";
Chr1	Araport11	mRNA	4830297	4831915	.	+	.	transcript_id "AT1G14110"; gene_id "AT1G14110.1";
Chr1	Araport11	exon	4830297	4830405	.	+	.	transcript_id "AT1G14110.1"; gene_id "AT1G14110";
Chr1	Araport11	CDS	4830297	4830405	.	+	0	transcript_id "AT1G14110.1"; gene_id "AT1G14110";
Chr1	Araport11	protein	4830297	4831915	.	+	.	transcript_id "AT1G14110.1"; gene_id "AT1G14110";
Chr1	Araport11	exon	4830483	4831378	.	+	.	transcript_id "AT1G14110.1"; gene_id "AT1G14110";
Chr1	Araport11	CDS	4830483	4831378	.	+	2	transcript_id "AT1G14110.1"; gene_id "AT1G14110";
Chr1	Araport11	exon	4831496	4831915	.	+	.	transcript_id "AT1G14110.1"; gene_id "AT1G14110";
Chr1	Araport11	CDS	4831496	4831915	.	+	0	transcript_id "AT1G14110.1"; gene_id "AT1G14110";
Chr1	Araport11	gene	4832651	4832858	.	+	.	transcript_id ""; gene_id "";
Chr1	Araport11	lnc_RNA	4832651	4832858	.	+	.	transcript_id "AT1G05053"; gene_id "AT1G05053.1";
Chr1	Araport11	exon	4832651	4832858	.	+	.	transcript_id "AT1G05053.1"; gene_id "AT1G05053";
Chr1	Araport11	gene	4833396	4835089	.	-	.	transcript_id "AT1G14120"; gene_id "AT1G14120";
Chr1	Araport11	mRNA	4833396	4835089	.	-	.	transcript_id "AT1G14120"; gene_id "AT1G14120.2";
Chr1	Araport11	mRNA	4833396	4835089	.	-	.	transcript_id "AT1G14120"; gene_id "AT1G14120.1";
Chr1	Araport11	three_prime_UTR	4833396	4833647	.	-	.	transcript_id "AT1G14120.2,AT1G14120.1"; gene_id "AT1G14120";
Chr1	Araport11	exon	4833396	4833920	.	-	.	transcript_id "AT1G14120.2,AT1G14120.1"; gene_id "AT1G14120";
Chr1	Araport11	mRNA	4833518	4835089	.	-	.	transcript_id "AT1G14120"; gene_id "AT1G14120.3";
Chr1	Araport11	three_prime_UTR	4833518	4833647	.	-	.	transcript_id "AT1G14120.3"; gene_id "AT1G14120";
Chr1	Araport11	exon	4833518	4833920	.	-	.	transcript_id "AT1G14120.3"; gene_id "AT1G14120";
Chr1	Araport11	CDS	4833648	4833920	.	-	0	transcript_id "AT1G14120.2"; gene_id "AT1G14120";
Chr1	Araport11	CDS	4833648	4833920	.	-	0	transcript_id "AT1G14120.1"; gene_id "AT1G14120";
Chr1	Araport11	CDS	4833648	4833920	.	-	0	transcript_id "AT1G14120.3"; gene_id "AT1G14120";
Chr1	Araport11	protein	4833648	4834833	.	-	.	transcript_id "AT1G14120.2"; gene_id "AT1G14120";
Chr1	Araport11	protein	4833648	4834833	.	-	.	transcript_id "AT1G14120.1"; gene_id "AT1G14120";
Chr1	Araport11	protein	4833648	4834833	.	-	.	transcript_id "AT1G14120.3"; gene_id "AT1G14120";
Chr1	Araport11	CDS	4834019	4834340	.	-	1	transcript_id "AT1G14120.2"; gene_id "AT1G14120";
Chr1	Araport11	CDS	4834019	4834340	.	-	1	transcript_id "AT1G14120.1"; gene_id "AT1G14120";
Chr1	Araport11	CDS	4834019	4834340	.	-	1	transcript_id "AT1G14120.3"; gene_id "AT1G14120";
Chr1	Araport11	exon	4834019	4834340	.	-	.	transcript_id "AT1G14120.2,AT1G14120.1,AT1G14120.3"; gene_id "AT1G14120";
Chr1	Araport11	CDS	4834490	4834833	.	-	0	transcript_id "AT1G14120.2"; gene_id "AT1G14120";
Chr1	Araport11	exon	4834490	4834836	.	-	.	transcript_id "AT1G14120.2"; gene_id "AT1G14120";
Chr1	Araport11	CDS	4834490	4834833	.	-	0	transcript_id "AT1G14120.1"; gene_id "AT1G14120";
Chr1	Araport11	exon	4834490	4834878	.	-	.	transcript_id "AT1G14120.1"; gene_id "AT1G14120";
Chr1	Araport11	CDS	4834490	4834833	.	-	0	transcript_id "AT1G14120.3"; gene_id "AT1G14120";
Chr1	Araport11	exon	4834490	4834857	.	-	.	transcript_id "AT1G14120.3"; gene_id "AT1G14120";
Chr1	Araport11	five_prime_UTR	4834834	4834836	.	-	.	transcript_id "AT1G14120.2"; gene_id "AT1G14120";
Chr1	Araport11	five_prime_UTR	4834834	4834878	.	-	.	transcript_id "AT1G14120.1"; gene_id "AT1G14120";
Chr1	Araport11	five_prime_UTR	4834834	4834857	.	-	.	transcript_id "AT1G14120.3"; gene_id "AT1G14120";
Chr1	Araport11	exon	4835014	4835089	.	-	.	transcript_id "AT1G14120.2,AT1G14120.1,AT1G14120.3"; gene_id "AT1G14120";
Chr1	Araport11	five_prime_UTR	4835014	4835089	.	-	.	transcript_id "AT1G14120.2,AT1G14120.1,AT1G14120.3"; gene_id "AT1G14120";
Chr1	Araport11	transposable_element	4835450	4835616	.	-	.	transcript_id "AT1TE15660"; gene_id "AT1TE15660";
Chr1	Araport11	transposon_fragment	4835450	4835616	.	-	.	transcript_id "AT1TE15660"; gene_id "AT1TE15660";
Chr1	Araport11	gene	4835724	4837771	.	-	.	transcript_id "AT1G14130"; gene_id "AT1G14130";
Chr1	Araport11	mRNA	4835724	4837771	.	-	.	transcript_id "AT1G14130"; gene_id "AT1G14130.1";
Chr1	Araport11	three_prime_UTR	4835724	4836040	.	-	.	transcript_id "AT1G14130.1"; gene_id "AT1G14130";
Chr1	Araport11	exon	4835724	4836620	.	-	.	transcript_id "AT1G14130.1"; gene_id "AT1G14130";
Chr1	Araport11	CDS	4836041	4836620	.	-	1	transcript_id "AT1G14130.1"; gene_id "AT1G14130";
Chr1	Araport11	protein	4836041	4837040	.	-	.	transcript_id "AT1G14130.1"; gene_id "AT1G14130";
Chr1	Araport11	CDS	4836694	4837040	.	-	0	transcript_id "AT1G14130.1"; gene_id "AT1G14130";
Chr1	Araport11	exon	4836694	4837069	.	-	.	transcript_id "AT1G14130.1"; gene_id "AT1G14130";
Chr1	Araport11	five_prime_UTR	4837041	4837069	.	-	.	transcript_id "AT1G14130.1"; gene_id "AT1G14130";
Chr1	Araport11	exon	4837490	4837771	.	-	.	transcript_id "AT1G14130.1"; gene_id "AT1G14130";
Chr1	Araport11	five_prime_UTR	4837490	4837771	.	-	.	transcript_id "AT1G14130.1"; gene_id "AT1G14130";
Chr1	Araport11	gene	4837927	4839633	.	-	.	transcript_id "AT1G14140"; gene_id "AT1G14140";
Chr1	Araport11	mRNA	4837927	4839633	.	-	.	transcript_id "AT1G14140"; gene_id "AT1G14140.1";
Chr1	Araport11	three_prime_UTR	4837927	4838130	.	-	.	transcript_id "AT1G14140.1"; gene_id "AT1G14140";
Chr1	Araport11	exon	4837927	4838661	.	-	.	transcript_id "AT1G14140.1"; gene_id "AT1G14140";
Chr1	Araport11	CDS	4838131	4838661	.	-	0	transcript_id "AT1G14140.1"; gene_id "AT1G14140";
Chr1	Araport11	protein	4838131	4839602	.	-	.	transcript_id "AT1G14140.1"; gene_id "AT1G14140";
Chr1	Araport11	CDS	4839216	4839602	.	-	0	transcript_id "AT1G14140.1"; gene_id "AT1G14140";
Chr1	Araport11	exon	4839216	4839633	.	-	.	transcript_id "AT1G14140.1"; gene_id "AT1G14140";
Chr1	Araport11	five_prime_UTR	4839603	4839633	.	-	.	transcript_id "AT1G14140.1"; gene_id "AT1G14140";
Chr1	Araport11	gene	4839801	4840823	.	+	.	transcript_id "AT1G14150"; gene_id "AT1G14150";
Chr1	Araport11	mRNA	4839801	4840823	.	+	.	transcript_id "AT1G14150"; gene_id "AT1G14150.1";
Chr1	Araport11	five_prime_UTR	4839801	4839884	.	+	.	transcript_id "AT1G14150.1"; gene_id "AT1G14150";
Chr1	Araport11	exon	4839801	4840358	.	+	.	transcript_id "AT1G14150.1"; gene_id "AT1G14150";
Chr1	Araport11	mRNA	4839853	4840555	.	+	.	transcript_id "AT1G14150"; gene_id "AT1G14150.2";
Chr1	Araport11	five_prime_UTR	4839853	4839884	.	+	.	transcript_id "AT1G14150.2"; gene_id "AT1G14150";
Chr1	Araport11	exon	4839853	4840555	.	+	.	transcript_id "AT1G14150.2"; gene_id "AT1G14150";
Chr1	Araport11	CDS	4839885	4840358	.	+	0	transcript_id "AT1G14150.1"; gene_id "AT1G14150";
Chr1	Araport11	CDS	4839885	4840373	.	+	0	transcript_id "AT1G14150.2"; gene_id "AT1G14150";
Chr1	Araport11	protein	4839885	4840373	.	+	.	transcript_id "AT1G14150.2"; gene_id "AT1G14150";
Chr1	Araport11	protein	4839885	4840632	.	+	.	transcript_id "AT1G14150.1"; gene_id "AT1G14150";
Chr1	Araport11	three_prime_UTR	4840374	4840555	.	+	.	transcript_id "AT1G14150.2"; gene_id "AT1G14150";
Chr1	Araport11	CDS	4840534	4840632	.	+	0	transcript_id "AT1G14150.1"; gene_id "AT1G14150";
Chr1	Araport11	exon	4840534	4840823	.	+	.	transcript_id "AT1G14150.1"; gene_id "AT1G14150";
Chr1	Araport11	gene	4840562	4841848	.	-	.	transcript_id "AT1G14160"; gene_id "AT1G14160";
Chr1	Araport11	mRNA	4840562	4841848	.	-	.	transcript_id "AT1G14160"; gene_id "AT1G14160.1";
Chr1	Araport11	three_prime_UTR	4840562	4840797	.	-	.	transcript_id "AT1G14160.1"; gene_id "AT1G14160";
Chr1	Araport11	exon	4840562	4841013	.	-	.	transcript_id "AT1G14160.1"; gene_id "AT1G14160";
Chr1	Araport11	three_prime_UTR	4840633	4840823	.	+	.	transcript_id "AT1G14150.1"; gene_id "AT1G14150";
Chr1	Araport11	CDS	4840798	4841013	.	-	0	transcript_id "AT1G14160.1"; gene_id "AT1G14160";
Chr1	Araport11	protein	4840798	4841660	.	-	.	transcript_id "AT1G14160.1"; gene_id "AT1G14160";
Chr1	Araport11	exon	4841168	4841291	.	-	.	transcript_id "AT1G14160.1"; gene_id "AT1G14160";
Chr1	Araport11	CDS	4841168	4841291	.	-	1	transcript_id "AT1G14160.1"; gene_id "AT1G14160";
Chr1	Araport11	CDS	4841371	4841660	.	-	0	transcript_id "AT1G14160.1"; gene_id "AT1G14160";
Chr1	Araport11	exon	4841371	4841848	.	-	.	transcript_id "AT1G14160.1"; gene_id "AT1G14160";
Chr1	Araport11	five_prime_UTR	4841661	4841848	.	-	.	transcript_id "AT1G14160.1"; gene_id "AT1G14160";
Chr1	Araport11	gene	4842275	4842469	196	+	.	transcript_id ""; gene_id "";
Chr1	Araport11	snRNA	4842275	4842469	196	+	.	transcript_id "AT1G05057"; gene_id "AT1G05057.1";
Chr1	Araport11	exon	4842275	4842469	196	+	.	transcript_id "AT1G05057.1"; gene_id "AT1G05057";
Chr1	Araport11	gene	4842276	4842472	.	+	.	transcript_id ""; gene_id "";
Chr1	Araport11	transcript_region	4842276	4842472	.	+	.	transcript_id "AT1G05063"; gene_id "AT1G05063.1";
Chr1	Araport11	exon	4842276	4842472	.	+	.	transcript_id "AT1G05063.1"; gene_id "AT1G05063";
Chr1	Araport11	gene	4843184	4845913	.	-	.	transcript_id "AT1G14170"; gene_id "AT1G14170";
Chr1	Araport11	mRNA	4843184	4845913	.	-	.	transcript_id "AT1G14170"; gene_id "AT1G14170.1";
Chr1	Araport11	mRNA	4843184	4845913	.	-	.	transcript_id "AT1G14170"; gene_id "AT1G14170.3";
Chr1	Araport11	three_prime_UTR	4843184	4843462	.	-	.	transcript_id "AT1G14170.1,AT1G14170.3"; gene_id "AT1G14170";
Chr1	Araport11	exon	4843184	4843498	.	-	.	transcript_id "AT1G14170.1,AT1G14170.3"; gene_id "AT1G14170";
Chr1	Araport11	mRNA	4843234	4845847	.	-	.	transcript_id "AT1G14170"; gene_id "AT1G14170.2";
Chr1	Araport11	three_prime_UTR	4843234	4843462	.	-	.	transcript_id "AT1G14170.2"; gene_id "AT1G14170";
Chr1	Araport11	exon	4843234	4843498	.	-	.	transcript_id "AT1G14170.2"; gene_id "AT1G14170";
Chr1	Araport11	CDS	4843463	4843498	.	-	0	transcript_id "AT1G14170.1"; gene_id "AT1G14170";
Chr1	Araport11	CDS	4843463	4843498	.	-	0	transcript_id "AT1G14170.3"; gene_id "AT1G14170";
Chr1	Araport11	CDS	4843463	4843498	.	-	0	transcript_id "AT1G14170.2"; gene_id "AT1G14170";
Chr1	Araport11	protein	4843463	4845253	.	-	.	transcript_id "AT1G14170.1"; gene_id "AT1G14170";
Chr1	Araport11	protein	4843463	4845253	.	-	.	transcript_id "AT1G14170.3"; gene_id "AT1G14170";
Chr1	Araport11	protein	4843463	4845253	.	-	.	transcript_id "AT1G14170.2"; gene_id "AT1G14170";
Chr1	Araport11	CDS	4843597	4843779	.	-	0	transcript_id "AT1G14170.1"; gene_id "AT1G14170";
Chr1	Araport11	CDS	4843597	4843779	.	-	0	transcript_id "AT1G14170.3"; gene_id "AT1G14170";
Chr1	Araport11	CDS	4843597	4843779	.	-	0	transcript_id "AT1G14170.2"; gene_id "AT1G14170";
Chr1	Araport11	exon	4843597	4843779	.	-	.	transcript_id "AT1G14170.1,AT1G14170.3,AT1G14170.2"; gene_id "AT1G14170";
Chr1	Araport11	CDS	4843875	4844129	.	-	0	transcript_id "AT1G14170.1"; gene_id "AT1G14170";
Chr1	Araport11	CDS	4843875	4844129	.	-	0	transcript_id "AT1G14170.3"; gene_id "AT1G14170";
Chr1	Araport11	CDS	4843875	4844129	.	-	0	transcript_id "AT1G14170.2"; gene_id "AT1G14170";
Chr1	Araport11	exon	4843875	4844129	.	-	.	transcript_id "AT1G14170.1,AT1G14170.3,AT1G14170.2"; gene_id "AT1G14170";
Chr1	Araport11	CDS	4844207	4844572	.	-	0	transcript_id "AT1G14170.1"; gene_id "AT1G14170";
Chr1	Araport11	CDS	4844207	4844572	.	-	0	transcript_id "AT1G14170.3"; gene_id "AT1G14170";
Chr1	Araport11	CDS	4844207	4844572	.	-	0	transcript_id "AT1G14170.2"; gene_id "AT1G14170";
Chr1	Araport11	exon	4844207	4844572	.	-	.	transcript_id "AT1G14170.1,AT1G14170.3,AT1G14170.2"; gene_id "AT1G14170";
Chr1	Araport11	exon	4844654	4845150	.	-	.	transcript_id "AT1G14170.1"; gene_id "AT1G14170";
Chr1	Araport11	CDS	4844654	4845150	.	-	2	transcript_id "AT1G14170.1"; gene_id "AT1G14170";
Chr1	Araport11	CDS	4844654	4845253	.	-	0	transcript_id "AT1G14170.3"; gene_id "AT1G14170";
Chr1	Araport11	exon	4844654	4845283	.	-	.	transcript_id "AT1G14170.3"; gene_id "AT1G14170";
Chr1	Araport11	exon	4844654	4845126	.	-	.	transcript_id "AT1G14170.2"; gene_id "AT1G14170";
Chr1	Araport11	CDS	4844654	4845126	.	-	2	transcript_id "AT1G14170.2"; gene_id "AT1G14170";
Chr1	Araport11	CDS	4845226	4845253	.	-	0	transcript_id "AT1G14170.1"; gene_id "AT1G14170";
Chr1	Araport11	CDS	4845226	4845253	.	-	0	transcript_id "AT1G14170.2"; gene_id "AT1G14170";
Chr1	Araport11	exon	4845226	4845283	.	-	.	transcript_id "AT1G14170.1,AT1G14170.2"; gene_id "AT1G14170";
Chr1	Araport11	five_prime_UTR	4845254	4845283	.	-	.	transcript_id "AT1G14170.1,AT1G14170.3,AT1G14170.2"; gene_id "AT1G14170";
Chr1	Araport11	exon	4845695	4845913	.	-	.	transcript_id "AT1G14170.1,AT1G14170.3"; gene_id "AT1G14170";
Chr1	Araport11	five_prime_UTR	4845695	4845913	.	-	.	transcript_id "AT1G14170.1,AT1G14170.3"; gene_id "AT1G14170";
Chr1	Araport11	exon	4845695	4845847	.	-	.	transcript_id "AT1G14170.2"; gene_id "AT1G14170";
Chr1	Araport11	five_prime_UTR	4845695	4845847	.	-	.	transcript_id "AT1G14170.2"; gene_id "AT1G14170";
Chr1	Araport11	transposable_element	4846671	4846730	.	-	.	transcript_id "AT1TE15700"; gene_id "AT1TE15700";
Chr1	Araport11	transposon_fragment	4846671	4846730	.	-	.	transcript_id "AT1TE15700"; gene_id "AT1TE15700";
Chr1	Araport11	gene	4847162	4849413	.	+	.	transcript_id "AT1G14180"; gene_id "AT1G14180";
Chr1	Araport11	mRNA	4847162	4849205	.	+	.	transcript_id "AT1G14180"; gene_id "AT1G14180.2";
Chr1	Araport11	mRNA	4847162	4849413	.	+	.	transcript_id "AT1G14180"; gene_id "AT1G14180.1";
Chr1	Araport11	exon	4847162	4847319	.	+	.	transcript_id "AT1G14180.2,AT1G14180.1"; gene_id "AT1G14180";
Chr1	Araport11	five_prime_UTR	4847162	4847319	.	+	.	transcript_id "AT1G14180.2,AT1G14180.1"; gene_id "AT1G14180";
Chr1	Araport11	five_prime_UTR	4847659	4847975	.	+	.	transcript_id "AT1G14180.2"; gene_id "AT1G14180";
Chr1	Araport11	five_prime_UTR	4847659	4847827	.	+	.	transcript_id "AT1G14180.1"; gene_id "AT1G14180";
Chr1	Araport11	exon	4847659	4848092	.	+	.	transcript_id "AT1G14180.2,AT1G14180.1"; gene_id "AT1G14180";
Chr1	Araport11	CDS	4847828	4848092	.	+	0	transcript_id "AT1G14180.1"; gene_id "AT1G14180";
Chr1	Araport11	protein	4847828	4848970	.	+	.	transcript_id "AT1G14180.1"; gene_id "AT1G14180";
Chr1	Araport11	CDS	4847976	4848092	.	+	0	transcript_id "AT1G14180.2"; gene_id "AT1G14180";
Chr1	Araport11	protein	4847976	4848970	.	+	.	transcript_id "AT1G14180.2"; gene_id "AT1G14180";
Chr1	Araport11	CDS	4848189	4848970	.	+	2	transcript_id "AT1G14180.1"; gene_id "AT1G14180";
Chr1	Araport11	exon	4848189	4849413	.	+	.	transcript_id "AT1G14180.1"; gene_id "AT1G14180";
Chr1	Araport11	CDS	4848194	4848970	.	+	0	transcript_id "AT1G14180.2"; gene_id "AT1G14180";
Chr1	Araport11	exon	4848194	4849205	.	+	.	transcript_id "AT1G14180.2"; gene_id "AT1G14180";
Chr1	Araport11	three_prime_UTR	4848971	4849205	.	+	.	transcript_id "AT1G14180.2"; gene_id "AT1G14180";
Chr1	Araport11	three_prime_UTR	4848971	4849413	.	+	.	transcript_id "AT1G14180.1"; gene_id "AT1G14180";
Chr1	Araport11	pseudogene	4849440	4849892	.	-	.	transcript_id "AT1G14182"; gene_id "AT1G14182";
Chr1	Araport11	pseudogenic_transcript	4849440	4849892	.	-	.	transcript_id "AT1G14182"; gene_id "AT1G14182.1";
Chr1	Araport11	pseudogenic_exon	4849440	4849667	.	-	.	transcript_id "AT1G14182.1"; gene_id "AT1G14182";
Chr1	Araport11	pseudogenic_exon	4849760	4849892	.	-	.	transcript_id "AT1G14182.1"; gene_id "AT1G14182";
Chr1	Araport11	gene	4850117	4852096	.	+	.	transcript_id "AT1G14185"; gene_id "AT1G14185";
Chr1	Araport11	mRNA	4850117	4852096	.	+	.	transcript_id "AT1G14185"; gene_id "AT1G14185.1";
Chr1	Araport11	five_prime_UTR	4850117	4850283	.	+	.	transcript_id "AT1G14185.1"; gene_id "AT1G14185";
Chr1	Araport11	exon	4850117	4850338	.	+	.	transcript_id "AT1G14185.1"; gene_id "AT1G14185";
Chr1	Araport11	CDS	4850284	4850338	.	+	0	transcript_id "AT1G14185.1"; gene_id "AT1G14185";
Chr1	Araport11	protein	4850284	4851885	.	+	.	transcript_id "AT1G14185.1"; gene_id "AT1G14185";
Chr1	Araport11	CDS	4850429	4851885	.	+	2	transcript_id "AT1G14185.1"; gene_id "AT1G14185";
Chr1	Araport11	exon	4850429	4852096	.	+	.	transcript_id "AT1G14185.1"; gene_id "AT1G14185";
Chr1	Araport11	three_prime_UTR	4851886	4852096	.	+	.	transcript_id "AT1G14185.1"; gene_id "AT1G14185";
Chr1	Araport11	gene	4852522	4854307	.	+	.	transcript_id "AT1G14190"; gene_id "AT1G14190";
Chr1	Araport11	mRNA	4852522	4854307	.	+	.	transcript_id "AT1G14190"; gene_id "AT1G14190.2";
Chr1	Araport11	five_prime_UTR	4852522	4852649	.	+	.	transcript_id "AT1G14190.2"; gene_id "AT1G14190";
Chr1	Araport11	exon	4852522	4852704	.	+	.	transcript_id "AT1G14190.2"; gene_id "AT1G14190";
Chr1	Araport11	CDS	4852650	4852704	.	+	0	transcript_id "AT1G14190.2"; gene_id "AT1G14190";
Chr1	Araport11	protein	4852650	4854307	.	+	.	transcript_id "AT1G14190.2"; gene_id "AT1G14190";
Chr1	Araport11	exon	4852794	4854307	.	+	.	transcript_id "AT1G14190.2"; gene_id "AT1G14190";
Chr1	Araport11	CDS	4852794	4854307	.	+	2	transcript_id "AT1G14190.2"; gene_id "AT1G14190";
Chr1	Araport11	mRNA	4852802	4854307	.	+	.	transcript_id "AT1G14190"; gene_id "AT1G14190.1";
Chr1	Araport11	exon	4852802	4854307	.	+	.	transcript_id "AT1G14190.1"; gene_id "AT1G14190";
Chr1	Araport11	CDS	4852802	4854307	.	+	0	transcript_id "AT1G14190.1"; gene_id "AT1G14190";
Chr1	Araport11	protein	4852802	4854307	.	+	.	transcript_id "AT1G14190.1"; gene_id "AT1G14190";
Chr1	Araport11	gene	4854224	4855287	.	-	.	transcript_id "AT1G14200"; gene_id "AT1G14200";
Chr1	Araport11	mRNA	4854224	4855287	.	-	.	transcript_id "AT1G14200"; gene_id "AT1G14200.1";
Chr1	Araport11	three_prime_UTR	4854224	4854531	.	-	.	transcript_id "AT1G14200.1"; gene_id "AT1G14200";
Chr1	Araport11	exon	4854224	4855287	.	-	.	transcript_id "AT1G14200.1"; gene_id "AT1G14200";
Chr1	Araport11	CDS	4854532	4855071	.	-	0	transcript_id "AT1G14200.1"; gene_id "AT1G14200";
Chr1	Araport11	protein	4854532	4855071	.	-	.	transcript_id "AT1G14200.1"; gene_id "AT1G14200";
Chr1	Araport11	five_prime_UTR	4855072	4855287	.	-	.	transcript_id "AT1G14200.1"; gene_id "AT1G14200";
Chr1	Araport11	gene	4855533	4856762	.	+	.	transcript_id "AT1G14205"; gene_id "AT1G14205";
Chr1	Araport11	mRNA	4855533	4856762	.	+	.	transcript_id "AT1G14205"; gene_id "AT1G14205.1";
Chr1	Araport11	five_prime_UTR	4855533	4855569	.	+	.	transcript_id "AT1G14205.1"; gene_id "AT1G14205";
Chr1	Araport11	exon	4855533	4855681	.	+	.	transcript_id "AT1G14205.1"; gene_id "AT1G14205";
Chr1	Araport11	CDS	4855570	4855681	.	+	0	transcript_id "AT1G14205.1"; gene_id "AT1G14205";
Chr1	Araport11	protein	4855570	4856762	.	+	.	transcript_id "AT1G14205.1"; gene_id "AT1G14205";
Chr1	Araport11	exon	4855777	4855868	.	+	.	transcript_id "AT1G14205.1"; gene_id "AT1G14205";
Chr1	Araport11	CDS	4855777	4855868	.	+	2	transcript_id "AT1G14205.1"; gene_id "AT1G14205";
Chr1	Araport11	exon	4855965	4856117	.	+	.	transcript_id "AT1G14205.1"; gene_id "AT1G14205";
Chr1	Araport11	CDS	4855965	4856117	.	+	0	transcript_id "AT1G14205.1"; gene_id "AT1G14205";
Chr1	Araport11	exon	4856610	4856762	.	+	.	transcript_id "AT1G14205.1"; gene_id "AT1G14205";
Chr1	Araport11	CDS	4856610	4856762	.	+	0	transcript_id "AT1G14205.1"; gene_id "AT1G14205";
Chr1	Araport11	gene	4856778	4857975	.	-	.	transcript_id "AT1G14210"; gene_id "AT1G14210";
Chr1	Araport11	mRNA	4856778	4857975	.	-	.	transcript_id "AT1G14210"; gene_id "AT1G14210.1";
Chr1	Araport11	three_prime_UTR	4856778	4856901	.	-	.	transcript_id "AT1G14210.1"; gene_id "AT1G14210";
Chr1	Araport11	exon	4856778	4857182	.	-	.	transcript_id "AT1G14210.1"; gene_id "AT1G14210";
Chr1	Araport11	CDS	4856902	4857182	.	-	2	transcript_id "AT1G14210.1"; gene_id "AT1G14210";
Chr1	Araport11	protein	4856902	4857941	.	-	.	transcript_id "AT1G14210.1"; gene_id "AT1G14210";
Chr1	Araport11	exon	4857261	4857465	.	-	.	transcript_id "AT1G14210.1"; gene_id "AT1G14210";
Chr1	Araport11	CDS	4857261	4857465	.	-	0	transcript_id "AT1G14210.1"; gene_id "AT1G14210";
Chr1	Araport11	exon	4857600	4857755	.	-	.	transcript_id "AT1G14210.1"; gene_id "AT1G14210";
Chr1	Araport11	CDS	4857600	4857755	.	-	0	transcript_id "AT1G14210.1"; gene_id "AT1G14210";
Chr1	Araport11	CDS	4857840	4857941	.	-	0	transcript_id "AT1G14210.1"; gene_id "AT1G14210";
Chr1	Araport11	exon	4857840	4857975	.	-	.	transcript_id "AT1G14210.1"; gene_id "AT1G14210";
Chr1	Araport11	five_prime_UTR	4857942	4857975	.	-	.	transcript_id "AT1G14210.1"; gene_id "AT1G14210";
Chr1	Araport11	gene	4858450	4859661	.	-	.	transcript_id "AT1G14220"; gene_id "AT1G14220";
Chr1	Araport11	mRNA	4858450	4859661	.	-	.	transcript_id "AT1G14220"; gene_id "AT1G14220.1";
Chr1	Araport11	three_prime_UTR	4858450	4858641	.	-	.	transcript_id "AT1G14220.1"; gene_id "AT1G14220";
Chr1	Araport11	exon	4858450	4858865	.	-	.	transcript_id "AT1G14220.1"; gene_id "AT1G14220";
Chr1	Araport11	CDS	4858642	4858865	.	-	2	transcript_id "AT1G14220.1"; gene_id "AT1G14220";
Chr1	Araport11	protein	4858642	4859601	.	-	.	transcript_id "AT1G14220.1"; gene_id "AT1G14220";
Chr1	Araport11	exon	4858955	4859153	.	-	.	transcript_id "AT1G14220.1"; gene_id "AT1G14220";
Chr1	Araport11	CDS	4858955	4859153	.	-	0	transcript_id "AT1G14220.1"; gene_id "AT1G14220";
Chr1	Araport11	exon	4859233	4859388	.	-	.	transcript_id "AT1G14220.1"; gene_id "AT1G14220";
Chr1	Araport11	CDS	4859233	4859388	.	-	0	transcript_id "AT1G14220.1"; gene_id "AT1G14220";
Chr1	Araport11	CDS	4859494	4859601	.	-	0	transcript_id "AT1G14220.1"; gene_id "AT1G14220";
Chr1	Araport11	exon	4859494	4859661	.	-	.	transcript_id "AT1G14220.1"; gene_id "AT1G14220";
Chr1	Araport11	five_prime_UTR	4859602	4859661	.	-	.	transcript_id "AT1G14220.1"; gene_id "AT1G14220";
Chr1	Araport11	gene	4861168	4864094	.	+	.	transcript_id "AT1G14230"; gene_id "AT1G14230";
Chr1	Araport11	mRNA	4861168	4864094	.	+	.	transcript_id "AT1G14230"; gene_id "AT1G14230.1";
Chr1	Araport11	five_prime_UTR	4861168	4861496	.	+	.	transcript_id "AT1G14230.1"; gene_id "AT1G14230";
Chr1	Araport11	exon	4861168	4862103	.	+	.	transcript_id "AT1G14230.1"; gene_id "AT1G14230";
Chr1	Araport11	CDS	4861497	4862103	.	+	0	transcript_id "AT1G14230.1"; gene_id "AT1G14230";
Chr1	Araport11	protein	4861497	4863991	.	+	.	transcript_id "AT1G14230.1"; gene_id "AT1G14230";
Chr1	Araport11	exon	4862343	4862455	.	+	.	transcript_id "AT1G14230.1"; gene_id "AT1G14230";
Chr1	Araport11	CDS	4862343	4862455	.	+	2	transcript_id "AT1G14230.1"; gene_id "AT1G14230";
Chr1	Araport11	exon	4862588	4862695	.	+	.	transcript_id "AT1G14230.1"; gene_id "AT1G14230";
Chr1	Araport11	CDS	4862588	4862695	.	+	0	transcript_id "AT1G14230.1"; gene_id "AT1G14230";
Chr1	Araport11	exon	4862924	4862966	.	+	.	transcript_id "AT1G14230.1"; gene_id "AT1G14230";
Chr1	Araport11	CDS	4862924	4862966	.	+	0	transcript_id "AT1G14230.1"; gene_id "AT1G14230";
Chr1	Araport11	exon	4863070	4863261	.	+	.	transcript_id "AT1G14230.1"; gene_id "AT1G14230";
Chr1	Araport11	CDS	4863070	4863261	.	+	2	transcript_id "AT1G14230.1"; gene_id "AT1G14230";
Chr1	Araport11	exon	4863347	4863444	.	+	.	transcript_id "AT1G14230.1"; gene_id "AT1G14230";
Chr1	Araport11	CDS	4863347	4863444	.	+	2	transcript_id "AT1G14230.1"; gene_id "AT1G14230";
Chr1	Araport11	exon	4863545	4863741	.	+	.	transcript_id "AT1G14230.1"; gene_id "AT1G14230";
Chr1	Araport11	CDS	4863545	4863741	.	+	0	transcript_id "AT1G14230.1"; gene_id "AT1G14230";
Chr1	Araport11	CDS	4863838	4863991	.	+	1	transcript_id "AT1G14230.1"; gene_id "AT1G14230";
Chr1	Araport11	exon	4863838	4864094	.	+	.	transcript_id "AT1G14230.1"; gene_id "AT1G14230";
Chr1	Araport11	three_prime_UTR	4863992	4864094	.	+	.	transcript_id "AT1G14230.1"; gene_id "AT1G14230";
Chr1	Araport11	gene	4864881	4868011	.	+	.	transcript_id "AT1G14240"; gene_id "AT1G14240";
Chr1	Araport11	mRNA	4864881	4868011	.	+	.	transcript_id "AT1G14240"; gene_id "AT1G14240.2";
Chr1	Araport11	exon	4864881	4864965	.	+	.	transcript_id "AT1G14240.2"; gene_id "AT1G14240";
Chr1	Araport11	five_prime_UTR	4864881	4864965	.	+	.	transcript_id "AT1G14240.2"; gene_id "AT1G14240";
Chr1	Araport11	mRNA	4864881	4868011	.	+	.	transcript_id "AT1G14240"; gene_id "AT1G14240.4";
Chr1	Araport11	five_prime_UTR	4864881	4865158	.	+	.	transcript_id "AT1G14240.4"; gene_id "AT1G14240";
Chr1	Araport11	exon	4864881	4865732	.	+	.	transcript_id "AT1G14240.4"; gene_id "AT1G14240";
Chr1	Araport11	mRNA	4864881	4868011	.	+	.	transcript_id "AT1G14240"; gene_id "AT1G14240.1";
Chr1	Araport11	exon	4864881	4865032	.	+	.	transcript_id "AT1G14240.1"; gene_id "AT1G14240";
Chr1	Araport11	five_prime_UTR	4864881	4865032	.	+	.	transcript_id "AT1G14240.1"; gene_id "AT1G14240";
Chr1	Araport11	mRNA	4865006	4867997	.	+	.	transcript_id "AT1G14240"; gene_id "AT1G14240.3";
Chr1	Araport11	exon	4865006	4865032	.	+	.	transcript_id "AT1G14240.3"; gene_id "AT1G14240";
Chr1	Araport11	five_prime_UTR	4865006	4865032	.	+	.	transcript_id "AT1G14240.3"; gene_id "AT1G14240";
Chr1	Araport11	five_prime_UTR	4865151	4865158	.	+	.	transcript_id "AT1G14240.2,AT1G14240.1,AT1G14240.3"; gene_id "AT1G14240";
Chr1	Araport11	exon	4865151	4865732	.	+	.	transcript_id "AT1G14240.2,AT1G14240.1,AT1G14240.3"; gene_id "AT1G14240";
Chr1	Araport11	CDS	4865159	4865732	.	+	0	transcript_id "AT1G14240.2"; gene_id "AT1G14240";
Chr1	Araport11	CDS	4865159	4865732	.	+	0	transcript_id "AT1G14240.4"; gene_id "AT1G14240";
Chr1	Araport11	CDS	4865159	4865732	.	+	0	transcript_id "AT1G14240.1"; gene_id "AT1G14240";
Chr1	Araport11	CDS	4865159	4865732	.	+	0	transcript_id "AT1G14240.3"; gene_id "AT1G14240";
Chr1	Araport11	protein	4865159	4867777	.	+	.	transcript_id "AT1G14240.2"; gene_id "AT1G14240";
Chr1	Araport11	protein	4865159	4867777	.	+	.	transcript_id "AT1G14240.4"; gene_id "AT1G14240";
Chr1	Araport11	protein	4865159	4867777	.	+	.	transcript_id "AT1G14240.1"; gene_id "AT1G14240";
Chr1	Araport11	protein	4865159	4867777	.	+	.	transcript_id "AT1G14240.3"; gene_id "AT1G14240";
Chr1	Araport11	CDS	4865810	4865922	.	+	2	transcript_id "AT1G14240.2"; gene_id "AT1G14240";
Chr1	Araport11	CDS	4865810	4865922	.	+	2	transcript_id "AT1G14240.4"; gene_id "AT1G14240";
Chr1	Araport11	CDS	4865810	4865922	.	+	2	transcript_id "AT1G14240.1"; gene_id "AT1G14240";
Chr1	Araport11	exon	4865810	4865922	.	+	.	transcript_id "AT1G14240.2,AT1G14240.4,AT1G14240.1"; gene_id "AT1G14240";
Chr1	Araport11	exon	4865822	4865922	.	+	.	transcript_id "AT1G14240.3"; gene_id "AT1G14240";
Chr1	Araport11	CDS	4865822	4865922	.	+	2	transcript_id "AT1G14240.3"; gene_id "AT1G14240";
Chr1	Araport11	CDS	4866424	4866531	.	+	0	transcript_id "AT1G14240.2"; gene_id "AT1G14240";
Chr1	Araport11	CDS	4866424	4866531	.	+	0	transcript_id "AT1G14240.4"; gene_id "AT1G14240";
Chr1	Araport11	CDS	4866424	4866531	.	+	0	transcript_id "AT1G14240.1"; gene_id "AT1G14240";
Chr1	Araport11	CDS	4866424	4866531	.	+	0	transcript_id "AT1G14240.3"; gene_id "AT1G14240";
Chr1	Araport11	exon	4866424	4866531	.	+	.	transcript_id "AT1G14240.2,AT1G14240.4,AT1G14240.1,AT1G14240.3"; gene_id "AT1G14240";
Chr1	Araport11	CDS	4866707	4866749	.	+	0	transcript_id "AT1G14240.2"; gene_id "AT1G14240";
Chr1	Araport11	CDS	4866707	4866749	.	+	0	transcript_id "AT1G14240.4"; gene_id "AT1G14240";
Chr1	Araport11	CDS	4866707	4866749	.	+	0	transcript_id "AT1G14240.1"; gene_id "AT1G14240";
Chr1	Araport11	CDS	4866707	4866749	.	+	0	transcript_id "AT1G14240.3"; gene_id "AT1G14240";
Chr1	Araport11	exon	4866707	4866749	.	+	.	transcript_id "AT1G14240.2,AT1G14240.4,AT1G14240.1,AT1G14240.3"; gene_id "AT1G14240";
Chr1	Araport11	CDS	4866856	4867044	.	+	2	transcript_id "AT1G14240.2"; gene_id "AT1G14240";
Chr1	Araport11	CDS	4866856	4867044	.	+	2	transcript_id "AT1G14240.4"; gene_id "AT1G14240";
Chr1	Araport11	CDS	4866856	4867044	.	+	2	transcript_id "AT1G14240.1"; gene_id "AT1G14240";
Chr1	Araport11	CDS	4866856	4867044	.	+	2	transcript_id "AT1G14240.3"; gene_id "AT1G14240";
Chr1	Araport11	exon	4866856	4867044	.	+	.	transcript_id "AT1G14240.2,AT1G14240.4,AT1G14240.1,AT1G14240.3"; gene_id "AT1G14240";
Chr1	Araport11	CDS	4867144	4867241	.	+	2	transcript_id "AT1G14240.2"; gene_id "AT1G14240";
Chr1	Araport11	CDS	4867144	4867241	.	+	2	transcript_id "AT1G14240.4"; gene_id "AT1G14240";
Chr1	Araport11	CDS	4867144	4867241	.	+	2	transcript_id "AT1G14240.1"; gene_id "AT1G14240";
Chr1	Araport11	CDS	4867144	4867241	.	+	2	transcript_id "AT1G14240.3"; gene_id "AT1G14240";
Chr1	Araport11	exon	4867144	4867241	.	+	.	transcript_id "AT1G14240.2,AT1G14240.4,AT1G14240.1,AT1G14240.3"; gene_id "AT1G14240";
Chr1	Araport11	CDS	4867347	4867543	.	+	0	transcript_id "AT1G14240.2"; gene_id "AT1G14240";
Chr1	Araport11	CDS	4867347	4867543	.	+	0	transcript_id "AT1G14240.4"; gene_id "AT1G14240";
Chr1	Araport11	CDS	4867347	4867543	.	+	0	transcript_id "AT1G14240.1"; gene_id "AT1G14240";
Chr1	Araport11	CDS	4867347	4867543	.	+	0	transcript_id "AT1G14240.3"; gene_id "AT1G14240";
Chr1	Araport11	exon	4867347	4867543	.	+	.	transcript_id "AT1G14240.2,AT1G14240.4,AT1G14240.1,AT1G14240.3"; gene_id "AT1G14240";
Chr1	Araport11	CDS	4867648	4867777	.	+	1	transcript_id "AT1G14240.2"; gene_id "AT1G14240";
Chr1	Araport11	CDS	4867648	4867777	.	+	1	transcript_id "AT1G14240.4"; gene_id "AT1G14240";
Chr1	Araport11	CDS	4867648	4867777	.	+	1	transcript_id "AT1G14240.1"; gene_id "AT1G14240";
Chr1	Araport11	exon	4867648	4868011	.	+	.	transcript_id "AT1G14240.2,AT1G14240.4,AT1G14240.1"; gene_id "AT1G14240";
Chr1	Araport11	CDS	4867648	4867777	.	+	1	transcript_id "AT1G14240.3"; gene_id "AT1G14240";
Chr1	Araport11	exon	4867648	4867997	.	+	.	transcript_id "AT1G14240.3"; gene_id "AT1G14240";
Chr1	Araport11	three_prime_UTR	4867778	4868011	.	+	.	transcript_id "AT1G14240.2,AT1G14240.4,AT1G14240.1"; gene_id "AT1G14240";
Chr1	Araport11	three_prime_UTR	4867778	4867997	.	+	.	transcript_id "AT1G14240.3"; gene_id "AT1G14240";
Chr1	Araport11	gene	4868346	4871488	.	+	.	transcript_id "AT1G14250"; gene_id "AT1G14250";
Chr1	Araport11	mRNA	4868346	4871488	.	+	.	transcript_id "AT1G14250"; gene_id "AT1G14250.1";
Chr1	Araport11	exon	4868346	4868524	.	+	.	transcript_id "AT1G14250.1"; gene_id "AT1G14250";
Chr1	Araport11	five_prime_UTR	4868346	4868524	.	+	.	transcript_id "AT1G14250.1"; gene_id "AT1G14250";
Chr1	Araport11	five_prime_UTR	4868654	4868674	.	+	.	transcript_id "AT1G14250.1"; gene_id "AT1G14250";
Chr1	Araport11	exon	4868654	4869251	.	+	.	transcript_id "AT1G14250.1"; gene_id "AT1G14250";
Chr1	Araport11	CDS	4868675	4869251	.	+	0	transcript_id "AT1G14250.1"; gene_id "AT1G14250";
Chr1	Araport11	protein	4868675	4871203	.	+	.	transcript_id "AT1G14250.1"; gene_id "AT1G14250";
Chr1	Araport11	exon	4869478	4869590	.	+	.	transcript_id "AT1G14250.1"; gene_id "AT1G14250";
Chr1	Araport11	CDS	4869478	4869590	.	+	2	transcript_id "AT1G14250.1"; gene_id "AT1G14250";
Chr1	Araport11	exon	4869815	4869922	.	+	.	transcript_id "AT1G14250.1"; gene_id "AT1G14250";
Chr1	Araport11	CDS	4869815	4869922	.	+	0	transcript_id "AT1G14250.1"; gene_id "AT1G14250";
Chr1	Araport11	exon	4870120	4870162	.	+	.	transcript_id "AT1G14250.1"; gene_id "AT1G14250";
Chr1	Araport11	CDS	4870120	4870162	.	+	0	transcript_id "AT1G14250.1"; gene_id "AT1G14250";
Chr1	Araport11	exon	4870307	4870504	.	+	.	transcript_id "AT1G14250.1"; gene_id "AT1G14250";
Chr1	Araport11	CDS	4870307	4870504	.	+	2	transcript_id "AT1G14250.1"; gene_id "AT1G14250";
Chr1	Araport11	exon	4870587	4870684	.	+	.	transcript_id "AT1G14250.1"; gene_id "AT1G14250";
Chr1	Araport11	CDS	4870587	4870684	.	+	2	transcript_id "AT1G14250.1"; gene_id "AT1G14250";
Chr1	Araport11	exon	4870783	4870979	.	+	.	transcript_id "AT1G14250.1"; gene_id "AT1G14250";
Chr1	Araport11	CDS	4870783	4870979	.	+	0	transcript_id "AT1G14250.1"; gene_id "AT1G14250";
Chr1	Araport11	CDS	4871071	4871203	.	+	1	transcript_id "AT1G14250.1"; gene_id "AT1G14250";
Chr1	Araport11	exon	4871071	4871488	.	+	.	transcript_id "AT1G14250.1"; gene_id "AT1G14250";
Chr1	Araport11	three_prime_UTR	4871204	4871488	.	+	.	transcript_id "AT1G14250.1"; gene_id "AT1G14250";
Chr1	Araport11	transposable_element	4872080	4872219	.	-	.	transcript_id "AT1TE15780"; gene_id "AT1TE15780";
Chr1	Araport11	transposon_fragment	4872080	4872219	.	-	.	transcript_id "AT1TE15780"; gene_id "AT1TE15780";
Chr1	Araport11	transposable_element	4872220	4872684	.	-	.	transcript_id "AT1TE15785"; gene_id "AT1TE15785";
Chr1	Araport11	transposon_fragment	4872220	4872684	.	-	.	transcript_id "AT1TE15785"; gene_id "AT1TE15785";
Chr1	Araport11	gene	4872856	4874907	.	+	.	transcript_id "AT1G14260"; gene_id "AT1G14260";
Chr1	Araport11	mRNA	4872856	4874895	.	+	.	transcript_id "AT1G14260"; gene_id "AT1G14260.2";
Chr1	Araport11	mRNA	4872856	4874907	.	+	.	transcript_id "AT1G14260"; gene_id "AT1G14260.1";
Chr1	Araport11	exon	4872856	4873023	.	+	.	transcript_id "AT1G14260.2,AT1G14260.1"; gene_id "AT1G14260";
Chr1	Araport11	five_prime_UTR	4872856	4873023	.	+	.	transcript_id "AT1G14260.2,AT1G14260.1"; gene_id "AT1G14260";
Chr1	Araport11	mRNA	4873117	4874907	.	+	.	transcript_id "AT1G14260"; gene_id "AT1G14260.3";
Chr1	Araport11	five_prime_UTR	4873117	4873199	.	+	.	transcript_id "AT1G14260.3"; gene_id "AT1G14260";
Chr1	Araport11	exon	4873117	4873439	.	+	.	transcript_id "AT1G14260.3"; gene_id "AT1G14260";
Chr1	Araport11	five_prime_UTR	4873161	4873199	.	+	.	transcript_id "AT1G14260.2,AT1G14260.1"; gene_id "AT1G14260";
Chr1	Araport11	exon	4873161	4873439	.	+	.	transcript_id "AT1G14260.2,AT1G14260.1"; gene_id "AT1G14260";
Chr1	Araport11	CDS	4873200	4873439	.	+	0	transcript_id "AT1G14260.2"; gene_id "AT1G14260";
Chr1	Araport11	CDS	4873200	4873439	.	+	0	transcript_id "AT1G14260.1"; gene_id "AT1G14260";
Chr1	Araport11	CDS	4873200	4873439	.	+	0	transcript_id "AT1G14260.3"; gene_id "AT1G14260";
Chr1	Araport11	protein	4873200	4874430	.	+	.	transcript_id "AT1G14260.2"; gene_id "AT1G14260";
Chr1	Araport11	protein	4873200	4874430	.	+	.	transcript_id "AT1G14260.1"; gene_id "AT1G14260";
Chr1	Araport11	protein	4873200	4874430	.	+	.	transcript_id "AT1G14260.3"; gene_id "AT1G14260";
Chr1	Araport11	CDS	4873541	4873612	.	+	0	transcript_id "AT1G14260.2"; gene_id "AT1G14260";
Chr1	Araport11	CDS	4873541	4873612	.	+	0	transcript_id "AT1G14260.1"; gene_id "AT1G14260";
Chr1	Araport11	CDS	4873541	4873612	.	+	0	transcript_id "AT1G14260.3"; gene_id "AT1G14260";
Chr1	Araport11	exon	4873541	4873612	.	+	.	transcript_id "AT1G14260.2,AT1G14260.1,AT1G14260.3"; gene_id "AT1G14260";
Chr1	Araport11	CDS	4873694	4873761	.	+	0	transcript_id "AT1G14260.2"; gene_id "AT1G14260";
Chr1	Araport11	CDS	4873694	4873761	.	+	0	transcript_id "AT1G14260.1"; gene_id "AT1G14260";
Chr1	Araport11	CDS	4873694	4873761	.	+	0	transcript_id "AT1G14260.3"; gene_id "AT1G14260";
Chr1	Araport11	exon	4873694	4873761	.	+	.	transcript_id "AT1G14260.2,AT1G14260.1,AT1G14260.3"; gene_id "AT1G14260";
Chr1	Araport11	CDS	4873854	4874004	.	+	1	transcript_id "AT1G14260.2"; gene_id "AT1G14260";
Chr1	Araport11	CDS	4873854	4874004	.	+	1	transcript_id "AT1G14260.1"; gene_id "AT1G14260";
Chr1	Araport11	CDS	4873854	4874004	.	+	1	transcript_id "AT1G14260.3"; gene_id "AT1G14260";
Chr1	Araport11	exon	4873854	4874004	.	+	.	transcript_id "AT1G14260.2,AT1G14260.1,AT1G14260.3"; gene_id "AT1G14260";
Chr1	Araport11	CDS	4874077	4874163	.	+	0	transcript_id "AT1G14260.2"; gene_id "AT1G14260";
Chr1	Araport11	CDS	4874077	4874163	.	+	0	transcript_id "AT1G14260.1"; gene_id "AT1G14260";
Chr1	Araport11	CDS	4874077	4874163	.	+	0	transcript_id "AT1G14260.3"; gene_id "AT1G14260";
Chr1	Araport11	exon	4874077	4874163	.	+	.	transcript_id "AT1G14260.2,AT1G14260.1,AT1G14260.3"; gene_id "AT1G14260";
Chr1	Araport11	CDS	4874251	4874430	.	+	0	transcript_id "AT1G14260.2"; gene_id "AT1G14260";
Chr1	Araport11	exon	4874251	4874895	.	+	.	transcript_id "AT1G14260.2"; gene_id "AT1G14260";
Chr1	Araport11	CDS	4874251	4874430	.	+	0	transcript_id "AT1G14260.1"; gene_id "AT1G14260";
Chr1	Araport11	exon	4874251	4874527	.	+	.	transcript_id "AT1G14260.1"; gene_id "AT1G14260";
Chr1	Araport11	CDS	4874251	4874430	.	+	0	transcript_id "AT1G14260.3"; gene_id "AT1G14260";
Chr1	Araport11	exon	4874251	4874907	.	+	.	transcript_id "AT1G14260.3"; gene_id "AT1G14260";
Chr1	Araport11	three_prime_UTR	4874431	4874895	.	+	.	transcript_id "AT1G14260.2"; gene_id "AT1G14260";
Chr1	Araport11	three_prime_UTR	4874431	4874527	.	+	.	transcript_id "AT1G14260.1"; gene_id "AT1G14260";
Chr1	Araport11	three_prime_UTR	4874431	4874907	.	+	.	transcript_id "AT1G14260.3"; gene_id "AT1G14260";
Chr1	Araport11	exon	4874632	4874907	.	+	.	transcript_id "AT1G14260.1"; gene_id "AT1G14260";
Chr1	Araport11	three_prime_UTR	4874632	4874907	.	+	.	transcript_id "AT1G14260.1"; gene_id "AT1G14260";
Chr1	Araport11	gene	4874875	4877256	.	-	.	transcript_id "AT1G14270"; gene_id "AT1G14270";
Chr1	Araport11	mRNA	4874875	4877248	.	-	.	transcript_id "AT1G14270"; gene_id "AT1G14270.2";
Chr1	Araport11	mRNA	4874875	4877248	.	-	.	transcript_id "AT1G14270"; gene_id "AT1G14270.3";
Chr1	Araport11	mRNA	4874875	4877248	.	-	.	transcript_id "AT1G14270"; gene_id "AT1G14270.4";
Chr1	Araport11	mRNA	4874875	4877256	.	-	.	transcript_id "AT1G14270"; gene_id "AT1G14270.1";
Chr1	Araport11	three_prime_UTR	4874875	4875098	.	-	.	transcript_id "AT1G14270.2,AT1G14270.3,AT1G14270.4,AT1G14270.1"; gene_id "AT1G14270";
Chr1	Araport11	exon	4874875	4875140	.	-	.	transcript_id "AT1G14270.2,AT1G14270.3,AT1G14270.4,AT1G14270.1"; gene_id "AT1G14270";
Chr1	Araport11	CDS	4875099	4875140	.	-	0	transcript_id "AT1G14270.2"; gene_id "AT1G14270";
Chr1	Araport11	CDS	4875099	4875140	.	-	0	transcript_id "AT1G14270.3"; gene_id "AT1G14270";
Chr1	Araport11	CDS	4875099	4875140	.	-	0	transcript_id "AT1G14270.4"; gene_id "AT1G14270";
Chr1	Araport11	CDS	4875099	4875140	.	-	0	transcript_id "AT1G14270.1"; gene_id "AT1G14270";
Chr1	Araport11	protein	4875099	4876443	.	-	.	transcript_id "AT1G14270.3"; gene_id "AT1G14270";
Chr1	Araport11	protein	4875099	4876443	.	-	.	transcript_id "AT1G14270.4"; gene_id "AT1G14270";
Chr1	Araport11	protein	4875099	4876503	.	-	.	transcript_id "AT1G14270.2"; gene_id "AT1G14270";
Chr1	Araport11	protein	4875099	4877195	.	-	.	transcript_id "AT1G14270.1"; gene_id "AT1G14270";
Chr1	Araport11	CDS	4875231	4875337	.	-	2	transcript_id "AT1G14270.2"; gene_id "AT1G14270";
Chr1	Araport11	CDS	4875231	4875337	.	-	2	transcript_id "AT1G14270.3"; gene_id "AT1G14270";
Chr1	Araport11	CDS	4875231	4875337	.	-	2	transcript_id "AT1G14270.4"; gene_id "AT1G14270";
Chr1	Araport11	CDS	4875231	4875337	.	-	2	transcript_id "AT1G14270.1"; gene_id "AT1G14270";
Chr1	Araport11	exon	4875231	4875337	.	-	.	transcript_id "AT1G14270.2,AT1G14270.3,AT1G14270.4,AT1G14270.1"; gene_id "AT1G14270";
Chr1	Araport11	CDS	4875424	4875515	.	-	1	transcript_id "AT1G14270.2"; gene_id "AT1G14270";
Chr1	Araport11	CDS	4875424	4875515	.	-	1	transcript_id "AT1G14270.3"; gene_id "AT1G14270";
Chr1	Araport11	CDS	4875424	4875515	.	-	1	transcript_id "AT1G14270.4"; gene_id "AT1G14270";
Chr1	Araport11	CDS	4875424	4875515	.	-	1	transcript_id "AT1G14270.1"; gene_id "AT1G14270";
Chr1	Araport11	exon	4875424	4875515	.	-	.	transcript_id "AT1G14270.2,AT1G14270.3,AT1G14270.4,AT1G14270.1"; gene_id "AT1G14270";
Chr1	Araport11	CDS	4875591	4875683	.	-	1	transcript_id "AT1G14270.2"; gene_id "AT1G14270";
Chr1	Araport11	CDS	4875591	4875683	.	-	1	transcript_id "AT1G14270.3"; gene_id "AT1G14270";
Chr1	Araport11	CDS	4875591	4875683	.	-	1	transcript_id "AT1G14270.4"; gene_id "AT1G14270";
Chr1	Araport11	CDS	4875591	4875683	.	-	1	transcript_id "AT1G14270.1"; gene_id "AT1G14270";
Chr1	Araport11	exon	4875591	4875683	.	-	.	transcript_id "AT1G14270.2,AT1G14270.3,AT1G14270.4,AT1G14270.1"; gene_id "AT1G14270";
Chr1	Araport11	CDS	4875758	4875807	.	-	0	transcript_id "AT1G14270.2"; gene_id "AT1G14270";
Chr1	Araport11	CDS	4875758	4875807	.	-	0	transcript_id "AT1G14270.3"; gene_id "AT1G14270";
Chr1	Araport11	CDS	4875758	4875807	.	-	0	transcript_id "AT1G14270.4"; gene_id "AT1G14270";
Chr1	Araport11	CDS	4875758	4875807	.	-	0	transcript_id "AT1G14270.1"; gene_id "AT1G14270";
Chr1	Araport11	exon	4875758	4875807	.	-	.	transcript_id "AT1G14270.2,AT1G14270.3,AT1G14270.4,AT1G14270.1"; gene_id "AT1G14270";
Chr1	Araport11	CDS	4875895	4876028	.	-	2	transcript_id "AT1G14270.2"; gene_id "AT1G14270";
Chr1	Araport11	CDS	4875895	4876028	.	-	2	transcript_id "AT1G14270.3"; gene_id "AT1G14270";
Chr1	Araport11	CDS	4875895	4876028	.	-	2	transcript_id "AT1G14270.4"; gene_id "AT1G14270";
Chr1	Araport11	CDS	4875895	4876028	.	-	2	transcript_id "AT1G14270.1"; gene_id "AT1G14270";
Chr1	Araport11	exon	4875895	4876028	.	-	.	transcript_id "AT1G14270.2,AT1G14270.3,AT1G14270.4,AT1G14270.1"; gene_id "AT1G14270";
Chr1	Araport11	CDS	4876112	4876194	.	-	1	transcript_id "AT1G14270.2"; gene_id "AT1G14270";
Chr1	Araport11	CDS	4876112	4876194	.	-	1	transcript_id "AT1G14270.3"; gene_id "AT1G14270";
Chr1	Araport11	CDS	4876112	4876194	.	-	1	transcript_id "AT1G14270.4"; gene_id "AT1G14270";
Chr1	Araport11	CDS	4876112	4876194	.	-	1	transcript_id "AT1G14270.1"; gene_id "AT1G14270";
Chr1	Araport11	exon	4876112	4876194	.	-	.	transcript_id "AT1G14270.2,AT1G14270.3,AT1G14270.4,AT1G14270.1"; gene_id "AT1G14270";
Chr1	Araport11	CDS	4876361	4876503	.	-	0	transcript_id "AT1G14270.2"; gene_id "AT1G14270";
Chr1	Araport11	exon	4876361	4876767	.	-	.	transcript_id "AT1G14270.2"; gene_id "AT1G14270";
Chr1	Araport11	CDS	4876361	4876443	.	-	0	transcript_id "AT1G14270.3"; gene_id "AT1G14270";
Chr1	Araport11	CDS	4876361	4876443	.	-	0	transcript_id "AT1G14270.4"; gene_id "AT1G14270";
Chr1	Araport11	exon	4876361	4876472	.	-	.	transcript_id "AT1G14270.3,AT1G14270.4"; gene_id "AT1G14270";
Chr1	Araport11	exon	4876361	4876468	.	-	.	transcript_id "AT1G14270.1"; gene_id "AT1G14270";
Chr1	Araport11	CDS	4876361	4876468	.	-	1	transcript_id "AT1G14270.1"; gene_id "AT1G14270";
Chr1	Araport11	five_prime_UTR	4876444	4876472	.	-	.	transcript_id "AT1G14270.3,AT1G14270.4"; gene_id "AT1G14270";
Chr1	Araport11	five_prime_UTR	4876504	4876767	.	-	.	transcript_id "AT1G14270.2"; gene_id "AT1G14270";
Chr1	Araport11	five_prime_UTR	4876670	4876767	.	-	.	transcript_id "AT1G14270.3"; gene_id "AT1G14270";
Chr1	Araport11	exon	4876670	4877248	.	-	.	transcript_id "AT1G14270.4"; gene_id "AT1G14270";
Chr1	Araport11	five_prime_UTR	4876670	4877248	.	-	.	transcript_id "AT1G14270.4"; gene_id "AT1G14270";
Chr1	Araport11	CDS	4876670	4876767	.	-	0	transcript_id "AT1G14270.1"; gene_id "AT1G14270";
Chr1	Araport11	exon	4876670	4876767	.	-	.	transcript_id "AT1G14270.3,AT1G14270.1"; gene_id "AT1G14270";
Chr1	Araport11	exon	4876941	4877248	.	-	.	transcript_id "AT1G14270.2,AT1G14270.3"; gene_id "AT1G14270";
Chr1	Araport11	five_prime_UTR	4876941	4877248	.	-	.	transcript_id "AT1G14270.2,AT1G14270.3"; gene_id "AT1G14270";
Chr1	Araport11	CDS	4876941	4877195	.	-	0	transcript_id "AT1G14270.1"; gene_id "AT1G14270";
Chr1	Araport11	exon	4876941	4877256	.	-	.	transcript_id "AT1G14270.1"; gene_id "AT1G14270";
Chr1	Araport11	five_prime_UTR	4877196	4877256	.	-	.	transcript_id "AT1G14270.1"; gene_id "AT1G14270";
Chr1	Araport11	gene	4877506	4879307	.	+	.	transcript_id "AT1G14280"; gene_id "AT1G14280";
Chr1	Araport11	mRNA	4877506	4879307	.	+	.	transcript_id "AT1G14280"; gene_id "AT1G14280.1";
Chr1	Araport11	five_prime_UTR	4877506	4877656	.	+	.	transcript_id "AT1G14280.1"; gene_id "AT1G14280";
Chr1	Araport11	exon	4877506	4879307	.	+	.	transcript_id "AT1G14280.1"; gene_id "AT1G14280";
Chr1	Araport11	CDS	4877657	4878985	.	+	0	transcript_id "AT1G14280.1"; gene_id "AT1G14280";
Chr1	Araport11	protein	4877657	4878985	.	+	.	transcript_id "AT1G14280.1"; gene_id "AT1G14280";
Chr1	Araport11	three_prime_UTR	4878986	4879307	.	+	.	transcript_id "AT1G14280.1"; gene_id "AT1G14280";
Chr1	Araport11	gene	4880030	4882265	.	-	.	transcript_id "AT1G14290"; gene_id "AT1G14290";
Chr1	Araport11	mRNA	4880030	4882265	.	-	.	transcript_id "AT1G14290"; gene_id "AT1G14290.1";
Chr1	Araport11	three_prime_UTR	4880030	4880306	.	-	.	transcript_id "AT1G14290.1"; gene_id "AT1G14290";
Chr1	Araport11	exon	4880030	4880861	.	-	.	transcript_id "AT1G14290.1"; gene_id "AT1G14290";
Chr1	Araport11	mRNA	4880039	4882003	.	-	.	transcript_id "AT1G14290"; gene_id "AT1G14290.2";
Chr1	Araport11	three_prime_UTR	4880039	4880306	.	-	.	transcript_id "AT1G14290.2"; gene_id "AT1G14290";
Chr1	Araport11	exon	4880039	4880861	.	-	.	transcript_id "AT1G14290.2"; gene_id "AT1G14290";
Chr1	Araport11	CDS	4880307	4880861	.	-	0	transcript_id "AT1G14290.1"; gene_id "AT1G14290";
Chr1	Araport11	CDS	4880307	4880861	.	-	0	transcript_id "AT1G14290.2"; gene_id "AT1G14290";
Chr1	Araport11	protein	4880307	4880971	.	-	.	transcript_id "AT1G14290.2"; gene_id "AT1G14290";
Chr1	Araport11	protein	4880307	4881784	.	-	.	transcript_id "AT1G14290.1"; gene_id "AT1G14290";
Chr1	Araport11	CDS	4880969	4880971	.	-	0	transcript_id "AT1G14290.2"; gene_id "AT1G14290";
Chr1	Araport11	exon	4880969	4882003	.	-	.	transcript_id "AT1G14290.2"; gene_id "AT1G14290";
Chr1	Araport11	five_prime_UTR	4880972	4882003	.	-	.	transcript_id "AT1G14290.2"; gene_id "AT1G14290";
Chr1	Araport11	CDS	4881560	4881784	.	-	0	transcript_id "AT1G14290.1"; gene_id "AT1G14290";
Chr1	Araport11	exon	4881560	4882265	.	-	.	transcript_id "AT1G14290.1"; gene_id "AT1G14290";
Chr1	Araport11	five_prime_UTR	4881785	4882265	.	-	.	transcript_id "AT1G14290.1"; gene_id "AT1G14290";
Chr1	Araport11	gene	4882336	4884818	.	-	.	transcript_id "AT1G14300"; gene_id "AT1G14300";
Chr1	Araport11	mRNA	4882336	4884818	.	-	.	transcript_id "AT1G14300"; gene_id "AT1G14300.1";
Chr1	Araport11	three_prime_UTR	4882336	4882653	.	-	.	transcript_id "AT1G14300.1"; gene_id "AT1G14300";
Chr1	Araport11	exon	4882336	4882713	.	-	.	transcript_id "AT1G14300.1"; gene_id "AT1G14300";
Chr1	Araport11	mRNA	4882376	4884791	.	-	.	transcript_id "AT1G14300"; gene_id "AT1G14300.2";
Chr1	Araport11	three_prime_UTR	4882376	4882653	.	-	.	transcript_id "AT1G14300.2"; gene_id "AT1G14300";
Chr1	Araport11	exon	4882376	4882713	.	-	.	transcript_id "AT1G14300.2"; gene_id "AT1G14300";
Chr1	Araport11	CDS	4882654	4882713	.	-	0	transcript_id "AT1G14300.1"; gene_id "AT1G14300";
Chr1	Araport11	CDS	4882654	4882713	.	-	0	transcript_id "AT1G14300.2"; gene_id "AT1G14300";
Chr1	Araport11	protein	4882654	4884686	.	-	.	transcript_id "AT1G14300.1"; gene_id "AT1G14300";
Chr1	Araport11	protein	4882654	4884686	.	-	.	transcript_id "AT1G14300.2"; gene_id "AT1G14300";
Chr1	Araport11	exon	4882817	4882930	.	-	.	transcript_id "AT1G14300.1"; gene_id "AT1G14300";
Chr1	Araport11	CDS	4882817	4882930	.	-	0	transcript_id "AT1G14300.1"; gene_id "AT1G14300";
Chr1	Araport11	exon	4882817	4883176	.	-	.	transcript_id "AT1G14300.2"; gene_id "AT1G14300";
Chr1	Araport11	CDS	4882817	4883176	.	-	0	transcript_id "AT1G14300.2"; gene_id "AT1G14300";
Chr1	Araport11	exon	4883045	4883176	.	-	.	transcript_id "AT1G14300.1"; gene_id "AT1G14300";
Chr1	Araport11	CDS	4883045	4883176	.	-	0	transcript_id "AT1G14300.1"; gene_id "AT1G14300";
Chr1	Araport11	CDS	4883277	4883390	.	-	0	transcript_id "AT1G14300.1"; gene_id "AT1G14300";
Chr1	Araport11	CDS	4883277	4883390	.	-	0	transcript_id "AT1G14300.2"; gene_id "AT1G14300";
Chr1	Araport11	exon	4883277	4883390	.	-	.	transcript_id "AT1G14300.1,AT1G14300.2"; gene_id "AT1G14300";
Chr1	Araport11	CDS	4883492	4883637	.	-	2	transcript_id "AT1G14300.1"; gene_id "AT1G14300";
Chr1	Araport11	CDS	4883492	4883637	.	-	2	transcript_id "AT1G14300.2"; gene_id "AT1G14300";
Chr1	Araport11	exon	4883492	4883637	.	-	.	transcript_id "AT1G14300.1,AT1G14300.2"; gene_id "AT1G14300";
Chr1	Araport11	CDS	4883930	4884008	.	-	0	transcript_id "AT1G14300.1"; gene_id "AT1G14300";
Chr1	Araport11	CDS	4883930	4884008	.	-	0	transcript_id "AT1G14300.2"; gene_id "AT1G14300";
Chr1	Araport11	exon	4883930	4884008	.	-	.	transcript_id "AT1G14300.1,AT1G14300.2"; gene_id "AT1G14300";
Chr1	Araport11	CDS	4884112	4884309	.	-	0	transcript_id "AT1G14300.1"; gene_id "AT1G14300";
Chr1	Araport11	CDS	4884112	4884309	.	-	0	transcript_id "AT1G14300.2"; gene_id "AT1G14300";
Chr1	Araport11	exon	4884112	4884309	.	-	.	transcript_id "AT1G14300.1,AT1G14300.2"; gene_id "AT1G14300";
Chr1	Araport11	CDS	4884399	4884521	.	-	0	transcript_id "AT1G14300.1"; gene_id "AT1G14300";
Chr1	Araport11	CDS	4884399	4884521	.	-	0	transcript_id "AT1G14300.2"; gene_id "AT1G14300";
Chr1	Araport11	exon	4884399	4884521	.	-	.	transcript_id "AT1G14300.1,AT1G14300.2"; gene_id "AT1G14300";
Chr1	Araport11	CDS	4884633	4884686	.	-	0	transcript_id "AT1G14300.1"; gene_id "AT1G14300";
Chr1	Araport11	exon	4884633	4884818	.	-	.	transcript_id "AT1G14300.1"; gene_id "AT1G14300";
Chr1	Araport11	CDS	4884633	4884686	.	-	0	transcript_id "AT1G14300.2"; gene_id "AT1G14300";
Chr1	Araport11	exon	4884633	4884791	.	-	.	transcript_id "AT1G14300.2"; gene_id "AT1G14300";
Chr1	Araport11	five_prime_UTR	4884687	4884818	.	-	.	transcript_id "AT1G14300.1"; gene_id "AT1G14300";
Chr1	Araport11	five_prime_UTR	4884687	4884791	.	-	.	transcript_id "AT1G14300.2"; gene_id "AT1G14300";
Chr1	Araport11	gene	4884951	4886793	.	+	.	transcript_id "AT1G14310"; gene_id "AT1G14310";
Chr1	Araport11	mRNA	4884951	4886793	.	+	.	transcript_id "AT1G14310"; gene_id "AT1G14310.1";
Chr1	Araport11	five_prime_UTR	4884951	4885048	.	+	.	transcript_id "AT1G14310.1"; gene_id "AT1G14310";
Chr1	Araport11	exon	4884951	4885151	.	+	.	transcript_id "AT1G14310.1"; gene_id "AT1G14310";
Chr1	Araport11	CDS	4885049	4885151	.	+	0	transcript_id "AT1G14310.1"; gene_id "AT1G14310";
Chr1	Araport11	protein	4885049	4886672	.	+	.	transcript_id "AT1G14310.1"; gene_id "AT1G14310";
Chr1	Araport11	exon	4885329	4885439	.	+	.	transcript_id "AT1G14310.1"; gene_id "AT1G14310";
Chr1	Araport11	CDS	4885329	4885439	.	+	2	transcript_id "AT1G14310.1"; gene_id "AT1G14310";
Chr1	Araport11	exon	4885523	4885605	.	+	.	transcript_id "AT1G14310.1"; gene_id "AT1G14310";
Chr1	Araport11	CDS	4885523	4885605	.	+	2	transcript_id "AT1G14310.1"; gene_id "AT1G14310";
Chr1	Araport11	exon	4885705	4885788	.	+	.	transcript_id "AT1G14310.1"; gene_id "AT1G14310";
Chr1	Araport11	CDS	4885705	4885788	.	+	0	transcript_id "AT1G14310.1"; gene_id "AT1G14310";
Chr1	Araport11	exon	4885879	4885954	.	+	.	transcript_id "AT1G14310.1"; gene_id "AT1G14310";
Chr1	Araport11	CDS	4885879	4885954	.	+	0	transcript_id "AT1G14310.1"; gene_id "AT1G14310";
Chr1	Araport11	exon	4886041	4886113	.	+	.	transcript_id "AT1G14310.1"; gene_id "AT1G14310";
Chr1	Araport11	CDS	4886041	4886113	.	+	2	transcript_id "AT1G14310.1"; gene_id "AT1G14310";
Chr1	Araport11	exon	4886211	4886284	.	+	.	transcript_id "AT1G14310.1"; gene_id "AT1G14310";
Chr1	Araport11	CDS	4886211	4886284	.	+	1	transcript_id "AT1G14310.1"; gene_id "AT1G14310";
Chr1	Araport11	exon	4886408	4886501	.	+	.	transcript_id "AT1G14310.1"; gene_id "AT1G14310";
Chr1	Araport11	CDS	4886408	4886501	.	+	2	transcript_id "AT1G14310.1"; gene_id "AT1G14310";
Chr1	Araport11	CDS	4886606	4886672	.	+	1	transcript_id "AT1G14310.1"; gene_id "AT1G14310";
Chr1	Araport11	exon	4886606	4886793	.	+	.	transcript_id "AT1G14310.1"; gene_id "AT1G14310";
Chr1	Araport11	three_prime_UTR	4886673	4886793	.	+	.	transcript_id "AT1G14310.1"; gene_id "AT1G14310";
Chr1	Araport11	gene	4886768	4887933	.	-	.	transcript_id "AT1G14315"; gene_id "AT1G14315";
Chr1	Araport11	mRNA	4886768	4887439	.	-	.	transcript_id "AT1G14315"; gene_id "AT1G14315.1";
Chr1	Araport11	three_prime_UTR	4886768	4886860	.	-	.	transcript_id "AT1G14315.1"; gene_id "AT1G14315";
Chr1	Araport11	exon	4886768	4887439	.	-	.	transcript_id "AT1G14315.1"; gene_id "AT1G14315";
Chr1	Araport11	CDS	4886861	4887439	.	-	0	transcript_id "AT1G14315.1"; gene_id "AT1G14315";
Chr1	Araport11	mRNA	4886861	4887933	.	-	.	transcript_id "AT1G14315"; gene_id "AT1G14315.2";
Chr1	Araport11	exon	4886861	4887377	.	-	.	transcript_id "AT1G14315.2"; gene_id "AT1G14315";
Chr1	Araport11	CDS	4886861	4887377	.	-	1	transcript_id "AT1G14315.2"; gene_id "AT1G14315";
Chr1	Araport11	protein	4886861	4887439	.	-	.	transcript_id "AT1G14315.1"; gene_id "AT1G14315";
Chr1	Araport11	protein	4886861	4887933	.	-	.	transcript_id "AT1G14315.2"; gene_id "AT1G14315";
Chr1	Araport11	exon	4887539	4887933	.	-	.	transcript_id "AT1G14315.2"; gene_id "AT1G14315";
Chr1	Araport11	CDS	4887539	4887933	.	-	0	transcript_id "AT1G14315.2"; gene_id "AT1G14315";
Chr1	Araport11	gene	4888114	4889704	.	+	.	transcript_id "AT1G14320"; gene_id "AT1G14320";
Chr1	Araport11	mRNA	4888114	4889704	.	+	.	transcript_id "AT1G14320"; gene_id "AT1G14320.1";
Chr1	Araport11	five_prime_UTR	4888114	4888269	.	+	.	transcript_id "AT1G14320.1"; gene_id "AT1G14320";
Chr1	Araport11	exon	4888114	4888279	.	+	.	transcript_id "AT1G14320.1"; gene_id "AT1G14320";
Chr1	Araport11	mRNA	4888214	4889661	.	+	.	transcript_id "AT1G14320"; gene_id "AT1G14320.2";
Chr1	Araport11	exon	4888214	4888429	.	+	.	transcript_id "AT1G14320.2"; gene_id "AT1G14320";
Chr1	Araport11	five_prime_UTR	4888214	4888429	.	+	.	transcript_id "AT1G14320.2"; gene_id "AT1G14320";
Chr1	Araport11	CDS	4888270	4888279	.	+	0	transcript_id "AT1G14320.1"; gene_id "AT1G14320";
Chr1	Araport11	protein	4888270	4889408	.	+	.	transcript_id "AT1G14320.1"; gene_id "AT1G14320";
Chr1	Araport11	exon	4888549	4889050	.	+	.	transcript_id "AT1G14320.1"; gene_id "AT1G14320";
Chr1	Araport11	CDS	4888549	4889050	.	+	2	transcript_id "AT1G14320.1"; gene_id "AT1G14320";
Chr1	Araport11	five_prime_UTR	4888549	4888649	.	+	.	transcript_id "AT1G14320.2"; gene_id "AT1G14320";
Chr1	Araport11	exon	4888549	4888766	.	+	.	transcript_id "AT1G14320.2"; gene_id "AT1G14320";
Chr1	Araport11	CDS	4888650	4888766	.	+	0	transcript_id "AT1G14320.2"; gene_id "AT1G14320";
Chr1	Araport11	protein	4888650	4889408	.	+	.	transcript_id "AT1G14320.2"; gene_id "AT1G14320";
Chr1	Araport11	exon	4888938	4889050	.	+	.	transcript_id "AT1G14320.2"; gene_id "AT1G14320";
Chr1	Araport11	CDS	4888938	4889050	.	+	0	transcript_id "AT1G14320.2"; gene_id "AT1G14320";
Chr1	Araport11	CDS	4889146	4889227	.	+	1	transcript_id "AT1G14320.1"; gene_id "AT1G14320";
Chr1	Araport11	CDS	4889146	4889227	.	+	1	transcript_id "AT1G14320.2"; gene_id "AT1G14320";
Chr1	Araport11	exon	4889146	4889227	.	+	.	transcript_id "AT1G14320.1,AT1G14320.2"; gene_id "AT1G14320";
Chr1	Araport11	CDS	4889340	4889408	.	+	0	transcript_id "AT1G14320.1"; gene_id "AT1G14320";
Chr1	Araport11	exon	4889340	4889704	.	+	.	transcript_id "AT1G14320.1"; gene_id "AT1G14320";
Chr1	Araport11	CDS	4889340	4889408	.	+	0	transcript_id "AT1G14320.2"; gene_id "AT1G14320";
Chr1	Araport11	exon	4889340	4889661	.	+	.	transcript_id "AT1G14320.2"; gene_id "AT1G14320";
Chr1	Araport11	three_prime_UTR	4889409	4889704	.	+	.	transcript_id "AT1G14320.1"; gene_id "AT1G14320";
Chr1	Araport11	three_prime_UTR	4889409	4889661	.	+	.	transcript_id "AT1G14320.2"; gene_id "AT1G14320";
Chr1	Araport11	gene	4890069	4892332	.	-	.	transcript_id "AT1G14330"; gene_id "AT1G14330";
Chr1	Araport11	mRNA	4890069	4892332	.	-	.	transcript_id "AT1G14330"; gene_id "AT1G14330.1";
Chr1	Araport11	three_prime_UTR	4890069	4890374	.	-	.	transcript_id "AT1G14330.1"; gene_id "AT1G14330";
Chr1	Araport11	exon	4890069	4892332	.	-	.	transcript_id "AT1G14330.1"; gene_id "AT1G14330";
Chr1	Araport11	CDS	4890375	4891700	.	-	0	transcript_id "AT1G14330.1"; gene_id "AT1G14330";
Chr1	Araport11	protein	4890375	4891700	.	-	.	transcript_id "AT1G14330.1"; gene_id "AT1G14330";
Chr1	Araport11	five_prime_UTR	4891701	4892332	.	-	.	transcript_id "AT1G14330.1"; gene_id "AT1G14330";
Chr1	Araport11	transposable_element	4892277	4893055	.	-	.	transcript_id "AT1TE15840"; gene_id "AT1TE15840";
Chr1	Araport11	transposon_fragment	4892277	4893055	.	-	.	transcript_id "AT1TE15840"; gene_id "AT1TE15840";
Chr1	Araport11	gene	4897346	4899035	.	+	.	transcript_id "AT1G14340"; gene_id "AT1G14340";
Chr1	Araport11	mRNA	4897346	4899035	.	+	.	transcript_id "AT1G14340"; gene_id "AT1G14340.1";
Chr1	Araport11	exon	4897346	4897450	.	+	.	transcript_id "AT1G14340.1"; gene_id "AT1G14340";
Chr1	Araport11	five_prime_UTR	4897346	4897450	.	+	.	transcript_id "AT1G14340.1"; gene_id "AT1G14340";
Chr1	Araport11	five_prime_UTR	4897695	4897708	.	+	.	transcript_id "AT1G14340.1"; gene_id "AT1G14340";
Chr1	Araport11	exon	4897695	4897827	.	+	.	transcript_id "AT1G14340.1"; gene_id "AT1G14340";
Chr1	Araport11	CDS	4897709	4897827	.	+	0	transcript_id "AT1G14340.1"; gene_id "AT1G14340";
Chr1	Araport11	protein	4897709	4898776	.	+	.	transcript_id "AT1G14340.1"; gene_id "AT1G14340";
Chr1	Araport11	exon	4897919	4897994	.	+	.	transcript_id "AT1G14340.1"; gene_id "AT1G14340";
Chr1	Araport11	CDS	4897919	4897994	.	+	1	transcript_id "AT1G14340.1"; gene_id "AT1G14340";
Chr1	Araport11	exon	4898080	4898193	.	+	.	transcript_id "AT1G14340.1"; gene_id "AT1G14340";
Chr1	Araport11	CDS	4898080	4898193	.	+	0	transcript_id "AT1G14340.1"; gene_id "AT1G14340";
Chr1	Araport11	CDS	4898351	4898776	.	+	0	transcript_id "AT1G14340.1"; gene_id "AT1G14340";
Chr1	Araport11	exon	4898351	4899035	.	+	.	transcript_id "AT1G14340.1"; gene_id "AT1G14340";
Chr1	Araport11	three_prime_UTR	4898777	4899035	.	+	.	transcript_id "AT1G14340.1"; gene_id "AT1G14340";
Chr1	Araport11	gene	4899045	4900054	.	+	.	transcript_id "AT1G14345"; gene_id "AT1G14345";
Chr1	Araport11	mRNA	4899045	4900054	.	+	.	transcript_id "AT1G14345"; gene_id "AT1G14345.1";
Chr1	Araport11	five_prime_UTR	4899045	4899175	.	+	.	transcript_id "AT1G14345.1"; gene_id "AT1G14345";
Chr1	Araport11	exon	4899045	4900054	.	+	.	transcript_id "AT1G14345.1"; gene_id "AT1G14345";
Chr1	Araport11	CDS	4899176	4899766	.	+	0	transcript_id "AT1G14345.1"; gene_id "AT1G14345";
Chr1	Araport11	protein	4899176	4899766	.	+	.	transcript_id "AT1G14345.1"; gene_id "AT1G14345";
Chr1	Araport11	three_prime_UTR	4899767	4900054	.	+	.	transcript_id "AT1G14345.1"; gene_id "AT1G14345";
Chr1	Araport11	gene	4902919	4903476	.	+	.	transcript_id ""; gene_id "";
Chr1	Araport11	lnc_RNA	4902919	4903476	.	+	.	transcript_id "AT1G05067"; gene_id "AT1G05067.1";
Chr1	Araport11	exon	4902919	4903476	.	+	.	transcript_id "AT1G05067.1"; gene_id "AT1G05067";
Chr1	Araport11	gene	4902989	4903303	.	-	.	transcript_id ""; gene_id "";
Chr1	Araport11	lnc_RNA	4902989	4903303	.	-	.	transcript_id "AT1G05073"; gene_id "AT1G05073.1";
Chr1	Araport11	exon	4902989	4903303	.	-	.	transcript_id "AT1G05073.1"; gene_id "AT1G05073";
Chr1	Araport11	gene	4907887	4911168	.	+	.	transcript_id "AT1G14350"; gene_id "AT1G14350";
Chr1	Araport11	mRNA	4907887	4911080	.	+	.	transcript_id "AT1G14350"; gene_id "AT1G14350.2";
Chr1	Araport11	exon	4907887	4908164	.	+	.	transcript_id "AT1G14350.2"; gene_id "AT1G14350";
Chr1	Araport11	five_prime_UTR	4907887	4908164	.	+	.	transcript_id "AT1G14350.2"; gene_id "AT1G14350";
Chr1	Araport11	mRNA	4907917	4910647	.	+	.	transcript_id "AT1G14350"; gene_id "AT1G14350.3";
Chr1	Araport11	exon	4907917	4908164	.	+	.	transcript_id "AT1G14350.3"; gene_id "AT1G14350";
Chr1	Araport11	five_prime_UTR	4907917	4908164	.	+	.	transcript_id "AT1G14350.3"; gene_id "AT1G14350";
Chr1	Araport11	mRNA	4908249	4911168	.	+	.	transcript_id "AT1G14350"; gene_id "AT1G14350.1";
Chr1	Araport11	five_prime_UTR	4908249	4908426	.	+	.	transcript_id "AT1G14350.1"; gene_id "AT1G14350";
Chr1	Araport11	exon	4908249	4908519	.	+	.	transcript_id "AT1G14350.1"; gene_id "AT1G14350";
Chr1	Araport11	mRNA	4908255	4910647	.	+	.	transcript_id "AT1G14350"; gene_id "AT1G14350.4";
Chr1	Araport11	exon	4908255	4908519	.	+	.	transcript_id "AT1G14350.4"; gene_id "AT1G14350";
Chr1	Araport11	five_prime_UTR	4908255	4908519	.	+	.	transcript_id "AT1G14350.4"; gene_id "AT1G14350";
Chr1	Araport11	five_prime_UTR	4908292	4908426	.	+	.	transcript_id "AT1G14350.2"; gene_id "AT1G14350";
Chr1	Araport11	five_prime_UTR	4908292	4908519	.	+	.	transcript_id "AT1G14350.3"; gene_id "AT1G14350";
Chr1	Araport11	exon	4908292	4908519	.	+	.	transcript_id "AT1G14350.2,AT1G14350.3"; gene_id "AT1G14350";
Chr1	Araport11	transposable_element	4908296	4908451	.	+	.	transcript_id "AT1TE15890"; gene_id "AT1TE15890";
Chr1	Araport11	transposon_fragment	4908296	4908451	.	+	.	transcript_id "AT1TE15890"; gene_id "AT1TE15890";
Chr1	Araport11	CDS	4908427	4908519	.	+	0	transcript_id "AT1G14350.2"; gene_id "AT1G14350";
Chr1	Araport11	CDS	4908427	4908519	.	+	0	transcript_id "AT1G14350.1"; gene_id "AT1G14350";
Chr1	Araport11	protein	4908427	4910647	.	+	.	transcript_id "AT1G14350.2"; gene_id "AT1G14350";
Chr1	Araport11	protein	4908427	4910647	.	+	.	transcript_id "AT1G14350.1"; gene_id "AT1G14350";
Chr1	Araport11	CDS	4908607	4908653	.	+	0	transcript_id "AT1G14350.2"; gene_id "AT1G14350";
Chr1	Araport11	CDS	4908607	4908653	.	+	0	transcript_id "AT1G14350.1"; gene_id "AT1G14350";
```
