## Supplemental_Data1_Codes for "Expanding the synthetic biology toolbox with a library of constitutive and repressible promoters": Araport11_GTF_201606.gtf (part 5 of 77)

```
Chr1	Araport11	five_prime_UTR	4908607	4908640	.	+	.	transcript_id "AT1G14350.3,AT1G14350.4"; gene_id "AT1G14350";
Chr1	Araport11	exon	4908607	4908653	.	+	.	transcript_id "AT1G14350.2,AT1G14350.3,AT1G14350.1,AT1G14350.4"; gene_id "AT1G14350";
Chr1	Araport11	CDS	4908641	4908653	.	+	0	transcript_id "AT1G14350.3"; gene_id "AT1G14350";
Chr1	Araport11	CDS	4908641	4908653	.	+	0	transcript_id "AT1G14350.4"; gene_id "AT1G14350";
Chr1	Araport11	protein	4908641	4910647	.	+	.	transcript_id "AT1G14350.3"; gene_id "AT1G14350";
Chr1	Araport11	protein	4908641	4910647	.	+	.	transcript_id "AT1G14350.4"; gene_id "AT1G14350";
Chr1	Araport11	CDS	4908820	4908876	.	+	1	transcript_id "AT1G14350.2"; gene_id "AT1G14350";
Chr1	Araport11	CDS	4908820	4908876	.	+	1	transcript_id "AT1G14350.1"; gene_id "AT1G14350";
Chr1	Araport11	exon	4908820	4908876	.	+	.	transcript_id "AT1G14350.2,AT1G14350.1"; gene_id "AT1G14350";
Chr1	Araport11	CDS	4908923	4909050	.	+	2	transcript_id "AT1G14350.3"; gene_id "AT1G14350";
Chr1	Araport11	CDS	4908923	4909050	.	+	2	transcript_id "AT1G14350.4"; gene_id "AT1G14350";
Chr1	Araport11	exon	4908923	4909050	.	+	.	transcript_id "AT1G14350.3,AT1G14350.4"; gene_id "AT1G14350";
Chr1	Araport11	CDS	4908978	4909050	.	+	1	transcript_id "AT1G14350.2"; gene_id "AT1G14350";
Chr1	Araport11	CDS	4908978	4909050	.	+	1	transcript_id "AT1G14350.1"; gene_id "AT1G14350";
Chr1	Araport11	exon	4908978	4909050	.	+	.	transcript_id "AT1G14350.2,AT1G14350.1"; gene_id "AT1G14350";
Chr1	Araport11	CDS	4909157	4909212	.	+	0	transcript_id "AT1G14350.2"; gene_id "AT1G14350";
Chr1	Araport11	CDS	4909157	4909212	.	+	0	transcript_id "AT1G14350.3"; gene_id "AT1G14350";
Chr1	Araport11	CDS	4909157	4909212	.	+	0	transcript_id "AT1G14350.1"; gene_id "AT1G14350";
Chr1	Araport11	CDS	4909157	4909212	.	+	0	transcript_id "AT1G14350.4"; gene_id "AT1G14350";
Chr1	Araport11	exon	4909157	4909212	.	+	.	transcript_id "AT1G14350.2,AT1G14350.3,AT1G14350.1,AT1G14350.4"; gene_id "AT1G14350";
Chr1	Araport11	CDS	4909309	4909476	.	+	1	transcript_id "AT1G14350.2"; gene_id "AT1G14350";
Chr1	Araport11	CDS	4909309	4909476	.	+	1	transcript_id "AT1G14350.3"; gene_id "AT1G14350";
Chr1	Araport11	CDS	4909309	4909476	.	+	1	transcript_id "AT1G14350.1"; gene_id "AT1G14350";
Chr1	Araport11	CDS	4909309	4909476	.	+	1	transcript_id "AT1G14350.4"; gene_id "AT1G14350";
Chr1	Araport11	exon	4909309	4909476	.	+	.	transcript_id "AT1G14350.2,AT1G14350.3,AT1G14350.1,AT1G14350.4"; gene_id "AT1G14350";
Chr1	Araport11	CDS	4909572	4909866	.	+	1	transcript_id "AT1G14350.2"; gene_id "AT1G14350";
Chr1	Araport11	CDS	4909572	4909866	.	+	1	transcript_id "AT1G14350.3"; gene_id "AT1G14350";
Chr1	Araport11	CDS	4909572	4909866	.	+	1	transcript_id "AT1G14350.1"; gene_id "AT1G14350";
Chr1	Araport11	CDS	4909572	4909866	.	+	1	transcript_id "AT1G14350.4"; gene_id "AT1G14350";
Chr1	Araport11	exon	4909572	4909866	.	+	.	transcript_id "AT1G14350.2,AT1G14350.3,AT1G14350.1,AT1G14350.4"; gene_id "AT1G14350";
Chr1	Araport11	CDS	4909962	4910104	.	+	0	transcript_id "AT1G14350.2"; gene_id "AT1G14350";
Chr1	Araport11	CDS	4909962	4910104	.	+	0	transcript_id "AT1G14350.3"; gene_id "AT1G14350";
Chr1	Araport11	CDS	4909962	4910104	.	+	0	transcript_id "AT1G14350.1"; gene_id "AT1G14350";
Chr1	Araport11	CDS	4909962	4910104	.	+	0	transcript_id "AT1G14350.4"; gene_id "AT1G14350";
Chr1	Araport11	exon	4909962	4910104	.	+	.	transcript_id "AT1G14350.2,AT1G14350.3,AT1G14350.1,AT1G14350.4"; gene_id "AT1G14350";
Chr1	Araport11	CDS	4910184	4910451	.	+	1	transcript_id "AT1G14350.2"; gene_id "AT1G14350";
Chr1	Araport11	CDS	4910184	4910451	.	+	1	transcript_id "AT1G14350.3"; gene_id "AT1G14350";
Chr1	Araport11	CDS	4910184	4910451	.	+	1	transcript_id "AT1G14350.1"; gene_id "AT1G14350";
Chr1	Araport11	CDS	4910184	4910451	.	+	1	transcript_id "AT1G14350.4"; gene_id "AT1G14350";
Chr1	Araport11	exon	4910184	4910451	.	+	.	transcript_id "AT1G14350.2,AT1G14350.3,AT1G14350.1,AT1G14350.4"; gene_id "AT1G14350";
Chr1	Araport11	CDS	4910537	4910647	.	+	0	transcript_id "AT1G14350.2"; gene_id "AT1G14350";
Chr1	Araport11	exon	4910537	4911080	.	+	.	transcript_id "AT1G14350.2"; gene_id "AT1G14350";
Chr1	Araport11	CDS	4910537	4910647	.	+	0	transcript_id "AT1G14350.3"; gene_id "AT1G14350";
Chr1	Araport11	CDS	4910537	4910647	.	+	0	transcript_id "AT1G14350.1"; gene_id "AT1G14350";
Chr1	Araport11	exon	4910537	4911168	.	+	.	transcript_id "AT1G14350.1"; gene_id "AT1G14350";
Chr1	Araport11	CDS	4910537	4910647	.	+	0	transcript_id "AT1G14350.4"; gene_id "AT1G14350";
Chr1	Araport11	exon	4910537	4910647	.	+	.	transcript_id "AT1G14350.3,AT1G14350.4"; gene_id "AT1G14350";
Chr1	Araport11	three_prime_UTR	4910648	4911080	.	+	.	transcript_id "AT1G14350.2"; gene_id "AT1G14350";
Chr1	Araport11	three_prime_UTR	4910648	4911168	.	+	.	transcript_id "AT1G14350.1"; gene_id "AT1G14350";
Chr1	Araport11	gene	4911093	4913167	.	-	.	transcript_id "AT1G14360"; gene_id "AT1G14360";
Chr1	Araport11	mRNA	4911093	4913167	.	-	.	transcript_id "AT1G14360"; gene_id "AT1G14360.1";
Chr1	Araport11	three_prime_UTR	4911093	4911361	.	-	.	transcript_id "AT1G14360.1"; gene_id "AT1G14360";
Chr1	Araport11	exon	4911093	4911767	.	-	.	transcript_id "AT1G14360.1"; gene_id "AT1G14360";
Chr1	Araport11	CDS	4911362	4911767	.	-	1	transcript_id "AT1G14360.1"; gene_id "AT1G14360";
Chr1	Araport11	protein	4911362	4913029	.	-	.	transcript_id "AT1G14360.1"; gene_id "AT1G14360";
Chr1	Araport11	exon	4911865	4911986	.	-	.	transcript_id "AT1G14360.1"; gene_id "AT1G14360";
Chr1	Araport11	CDS	4911865	4911986	.	-	0	transcript_id "AT1G14360.1"; gene_id "AT1G14360";
Chr1	Araport11	exon	4912079	4912182	.	-	.	transcript_id "AT1G14360.1"; gene_id "AT1G14360";
Chr1	Araport11	CDS	4912079	4912182	.	-	2	transcript_id "AT1G14360.1"; gene_id "AT1G14360";
Chr1	Araport11	exon	4912268	4912298	.	-	.	transcript_id "AT1G14360.1"; gene_id "AT1G14360";
Chr1	Araport11	CDS	4912268	4912298	.	-	0	transcript_id "AT1G14360.1"; gene_id "AT1G14360";
Chr1	Araport11	exon	4912413	4912543	.	-	.	transcript_id "AT1G14360.1"; gene_id "AT1G14360";
Chr1	Araport11	CDS	4912413	4912543	.	-	2	transcript_id "AT1G14360.1"; gene_id "AT1G14360";
Chr1	Araport11	exon	4912639	4912736	.	-	.	transcript_id "AT1G14360.1"; gene_id "AT1G14360";
Chr1	Araport11	CDS	4912639	4912736	.	-	1	transcript_id "AT1G14360.1"; gene_id "AT1G14360";
Chr1	Araport11	CDS	4912926	4913029	.	-	0	transcript_id "AT1G14360.1"; gene_id "AT1G14360";
Chr1	Araport11	exon	4912926	4913167	.	-	.	transcript_id "AT1G14360.1"; gene_id "AT1G14360";
Chr1	Araport11	five_prime_UTR	4913030	4913167	.	-	.	transcript_id "AT1G14360.1"; gene_id "AT1G14360";
Chr1	Araport11	gene	4915491	4918138	.	+	.	transcript_id "AT1G14370"; gene_id "AT1G14370";
Chr1	Araport11	mRNA	4915491	4918138	.	+	.	transcript_id "AT1G14370"; gene_id "AT1G14370.1";
Chr1	Araport11	five_prime_UTR	4915491	4915858	.	+	.	transcript_id "AT1G14370.1"; gene_id "AT1G14370";
Chr1	Araport11	exon	4915491	4915925	.	+	.	transcript_id "AT1G14370.1"; gene_id "AT1G14370";
Chr1	Araport11	CDS	4915859	4915925	.	+	0	transcript_id "AT1G14370.1"; gene_id "AT1G14370";
Chr1	Araport11	protein	4915859	4917959	.	+	.	transcript_id "AT1G14370.1"; gene_id "AT1G14370";
Chr1	Araport11	gene	4915883	4916216	.	-	.	transcript_id ""; gene_id "";
Chr1	Araport11	antisense_lncRNA	4915883	4916216	.	-	.	transcript_id "AT1G05077"; gene_id "AT1G05077.1";
Chr1	Araport11	exon	4915883	4916216	.	-	.	transcript_id "AT1G05077.1"; gene_id "AT1G05077";
Chr1	Araport11	exon	4916195	4916541	.	+	.	transcript_id "AT1G14370.1"; gene_id "AT1G14370";
Chr1	Araport11	CDS	4916195	4916541	.	+	2	transcript_id "AT1G14370.1"; gene_id "AT1G14370";
Chr1	Araport11	exon	4916636	4916771	.	+	.	transcript_id "AT1G14370.1"; gene_id "AT1G14370";
Chr1	Araport11	CDS	4916636	4916771	.	+	0	transcript_id "AT1G14370.1"; gene_id "AT1G14370";
Chr1	Araport11	exon	4916873	4917009	.	+	.	transcript_id "AT1G14370.1"; gene_id "AT1G14370";
Chr1	Araport11	CDS	4916873	4917009	.	+	2	transcript_id "AT1G14370.1"; gene_id "AT1G14370";
Chr1	Araport11	exon	4917096	4917219	.	+	.	transcript_id "AT1G14370.1"; gene_id "AT1G14370";
Chr1	Araport11	CDS	4917096	4917219	.	+	0	transcript_id "AT1G14370.1"; gene_id "AT1G14370";
Chr1	Araport11	CDS	4917490	4917959	.	+	2	transcript_id "AT1G14370.1"; gene_id "AT1G14370";
Chr1	Araport11	exon	4917490	4918138	.	+	.	transcript_id "AT1G14370.1"; gene_id "AT1G14370";
Chr1	Araport11	three_prime_UTR	4917960	4918138	.	+	.	transcript_id "AT1G14370.1"; gene_id "AT1G14370";
Chr1	Araport11	gene	4918010	4921682	.	-	.	transcript_id "AT1G14380"; gene_id "AT1G14380";
Chr1	Araport11	mRNA	4918010	4921535	.	-	.	transcript_id "AT1G14380"; gene_id "AT1G14380.3";
Chr1	Araport11	mRNA	4918010	4921596	.	-	.	transcript_id "AT1G14380"; gene_id "AT1G14380.2";
Chr1	Araport11	mRNA	4918010	4921682	.	-	.	transcript_id "AT1G14380"; gene_id "AT1G14380.1";
Chr1	Araport11	three_prime_UTR	4918010	4918278	.	-	.	transcript_id "AT1G14380.3,AT1G14380.2,AT1G14380.1"; gene_id "AT1G14380";
Chr1	Araport11	exon	4918010	4918310	.	-	.	transcript_id "AT1G14380.3,AT1G14380.2,AT1G14380.1"; gene_id "AT1G14380";
Chr1	Araport11	CDS	4918279	4918310	.	-	2	transcript_id "AT1G14380.3"; gene_id "AT1G14380";
Chr1	Araport11	CDS	4918279	4918310	.	-	2	transcript_id "AT1G14380.2"; gene_id "AT1G14380";
Chr1	Araport11	CDS	4918279	4918310	.	-	2	transcript_id "AT1G14380.1"; gene_id "AT1G14380";
Chr1	Araport11	mRNA	4918279	4921535	.	-	.	transcript_id "AT1G14380"; gene_id "AT1G14380.4";
Chr1	Araport11	CDS	4918279	4918310	.	-	2	transcript_id "AT1G14380.4"; gene_id "AT1G14380";
Chr1	Araport11	mRNA	4918279	4921596	.	-	.	transcript_id "AT1G14380"; gene_id "AT1G14380.5";
Chr1	Araport11	CDS	4918279	4918310	.	-	2	transcript_id "AT1G14380.5"; gene_id "AT1G14380";
Chr1	Araport11	mRNA	4918279	4921596	.	-	.	transcript_id "AT1G14380"; gene_id "AT1G14380.6";
Chr1	Araport11	CDS	4918279	4918310	.	-	2	transcript_id "AT1G14380.6"; gene_id "AT1G14380";
Chr1	Araport11	mRNA	4918279	4921638	.	-	.	transcript_id "AT1G14380"; gene_id "AT1G14380.7";
Chr1	Araport11	CDS	4918279	4918310	.	-	2	transcript_id "AT1G14380.7"; gene_id "AT1G14380";
Chr1	Araport11	exon	4918279	4918310	.	-	.	transcript_id "AT1G14380.4,AT1G14380.5,AT1G14380.6,AT1G14380.7"; gene_id "AT1G14380";
Chr1	Araport11	protein	4918279	4920761	.	-	.	transcript_id "AT1G14380.3"; gene_id "AT1G14380";
Chr1	Araport11	protein	4918279	4920761	.	-	.	transcript_id "AT1G14380.2"; gene_id "AT1G14380";
Chr1	Araport11	protein	4918279	4920761	.	-	.	transcript_id "AT1G14380.1"; gene_id "AT1G14380";
Chr1	Araport11	protein	4918279	4920761	.	-	.	transcript_id "AT1G14380.4"; gene_id "AT1G14380";
Chr1	Araport11	protein	4918279	4920761	.	-	.	transcript_id "AT1G14380.5"; gene_id "AT1G14380";
Chr1	Araport11	protein	4918279	4920761	.	-	.	transcript_id "AT1G14380.6"; gene_id "AT1G14380";
Chr1	Araport11	protein	4918279	4920761	.	-	.	transcript_id "AT1G14380.7"; gene_id "AT1G14380";
Chr1	Araport11	CDS	4918407	4919775	.	-	0	transcript_id "AT1G14380.3"; gene_id "AT1G14380";
Chr1	Araport11	CDS	4918407	4919037	.	-	0	transcript_id "AT1G14380.2"; gene_id "AT1G14380";
Chr1	Araport11	CDS	4918407	4919775	.	-	0	transcript_id "AT1G14380.1"; gene_id "AT1G14380";
Chr1	Araport11	CDS	4918407	4919775	.	-	0	transcript_id "AT1G14380.4"; gene_id "AT1G14380";
Chr1	Araport11	exon	4918407	4919775	.	-	.	transcript_id "AT1G14380.3,AT1G14380.1,AT1G14380.4"; gene_id "AT1G14380";
Chr1	Araport11	CDS	4918407	4919037	.	-	0	transcript_id "AT1G14380.5"; gene_id "AT1G14380";
Chr1	Araport11	CDS	4918407	4919037	.	-	0	transcript_id "AT1G14380.6"; gene_id "AT1G14380";
Chr1	Araport11	exon	4918407	4919037	.	-	.	transcript_id "AT1G14380.2,AT1G14380.5,AT1G14380.6"; gene_id "AT1G14380";
Chr1	Araport11	exon	4918407	4918953	.	-	.	transcript_id "AT1G14380.7"; gene_id "AT1G14380";
Chr1	Araport11	CDS	4918407	4918953	.	-	0	transcript_id "AT1G14380.7"; gene_id "AT1G14380";
Chr1	Araport11	CDS	4919224	4919775	.	-	0	transcript_id "AT1G14380.2"; gene_id "AT1G14380";
Chr1	Araport11	CDS	4919224	4919775	.	-	0	transcript_id "AT1G14380.5"; gene_id "AT1G14380";
Chr1	Araport11	CDS	4919224	4919775	.	-	0	transcript_id "AT1G14380.6"; gene_id "AT1G14380";
Chr1	Araport11	CDS	4919224	4919775	.	-	0	transcript_id "AT1G14380.7"; gene_id "AT1G14380";
Chr1	Araport11	exon	4919224	4919775	.	-	.	transcript_id "AT1G14380.2,AT1G14380.5,AT1G14380.6,AT1G14380.7"; gene_id "AT1G14380";
Chr1	Araport11	CDS	4919915	4919995	.	-	0	transcript_id "AT1G14380.3"; gene_id "AT1G14380";
Chr1	Araport11	CDS	4919915	4919995	.	-	0	transcript_id "AT1G14380.2"; gene_id "AT1G14380";
Chr1	Araport11	CDS	4919915	4919995	.	-	0	transcript_id "AT1G14380.1"; gene_id "AT1G14380";
Chr1	Araport11	CDS	4919915	4919995	.	-	0	transcript_id "AT1G14380.4"; gene_id "AT1G14380";
Chr1	Araport11	CDS	4919915	4919995	.	-	0	transcript_id "AT1G14380.5"; gene_id "AT1G14380";
Chr1	Araport11	CDS	4919915	4919995	.	-	0	transcript_id "AT1G14380.6"; gene_id "AT1G14380";
Chr1	Araport11	CDS	4919915	4919995	.	-	0	transcript_id "AT1G14380.7"; gene_id "AT1G14380";
Chr1	Araport11	exon	4919915	4919995	.	-	.	transcript_id "AT1G14380.3,AT1G14380.2,AT1G14380.1,AT1G14380.4,AT1G14380.5,AT1G14380.6,AT1G14380.7"; gene_id "AT1G14380";
Chr1	Araport11	CDS	4920085	4920273	.	-	0	transcript_id "AT1G14380.3"; gene_id "AT1G14380";
Chr1	Araport11	CDS	4920085	4920273	.	-	0	transcript_id "AT1G14380.2"; gene_id "AT1G14380";
Chr1	Araport11	CDS	4920085	4920273	.	-	0	transcript_id "AT1G14380.1"; gene_id "AT1G14380";
Chr1	Araport11	CDS	4920085	4920273	.	-	0	transcript_id "AT1G14380.4"; gene_id "AT1G14380";
Chr1	Araport11	CDS	4920085	4920273	.	-	0	transcript_id "AT1G14380.5"; gene_id "AT1G14380";
Chr1	Araport11	CDS	4920085	4920273	.	-	0	transcript_id "AT1G14380.6"; gene_id "AT1G14380";
Chr1	Araport11	CDS	4920085	4920273	.	-	0	transcript_id "AT1G14380.7"; gene_id "AT1G14380";
Chr1	Araport11	exon	4920085	4920273	.	-	.	transcript_id "AT1G14380.3,AT1G14380.2,AT1G14380.1,AT1G14380.4,AT1G14380.5,AT1G14380.6,AT1G14380.7"; gene_id "AT1G14380";
Chr1	Araport11	CDS	4920359	4920592	.	-	0	transcript_id "AT1G14380.3"; gene_id "AT1G14380";
Chr1	Araport11	CDS	4920359	4920592	.	-	0	transcript_id "AT1G14380.2"; gene_id "AT1G14380";
Chr1	Araport11	CDS	4920359	4920592	.	-	0	transcript_id "AT1G14380.1"; gene_id "AT1G14380";
Chr1	Araport11	CDS	4920359	4920592	.	-	0	transcript_id "AT1G14380.4"; gene_id "AT1G14380";
Chr1	Araport11	CDS	4920359	4920592	.	-	0	transcript_id "AT1G14380.5"; gene_id "AT1G14380";
Chr1	Araport11	CDS	4920359	4920592	.	-	0	transcript_id "AT1G14380.6"; gene_id "AT1G14380";
Chr1	Araport11	CDS	4920359	4920592	.	-	0	transcript_id "AT1G14380.7"; gene_id "AT1G14380";
Chr1	Araport11	exon	4920359	4920592	.	-	.	transcript_id "AT1G14380.3,AT1G14380.2,AT1G14380.1,AT1G14380.4,AT1G14380.5,AT1G14380.6,AT1G14380.7"; gene_id "AT1G14380";
Chr1	Araport11	CDS	4920672	4920761	.	-	0	transcript_id "AT1G14380.3"; gene_id "AT1G14380";
Chr1	Araport11	CDS	4920672	4920761	.	-	0	transcript_id "AT1G14380.2"; gene_id "AT1G14380";
Chr1	Araport11	CDS	4920672	4920761	.	-	0	transcript_id "AT1G14380.1"; gene_id "AT1G14380";
Chr1	Araport11	CDS	4920672	4920761	.	-	0	transcript_id "AT1G14380.4"; gene_id "AT1G14380";
Chr1	Araport11	CDS	4920672	4920761	.	-	0	transcript_id "AT1G14380.5"; gene_id "AT1G14380";
Chr1	Araport11	CDS	4920672	4920761	.	-	0	transcript_id "AT1G14380.6"; gene_id "AT1G14380";
Chr1	Araport11	CDS	4920672	4920761	.	-	0	transcript_id "AT1G14380.7"; gene_id "AT1G14380";
Chr1	Araport11	exon	4920672	4920804	.	-	.	transcript_id "AT1G14380.3,AT1G14380.2,AT1G14380.1,AT1G14380.4,AT1G14380.5,AT1G14380.6,AT1G14380.7"; gene_id "AT1G14380";
Chr1	Araport11	five_prime_UTR	4920762	4920804	.	-	.	transcript_id "AT1G14380.3,AT1G14380.2,AT1G14380.1,AT1G14380.4,AT1G14380.5,AT1G14380.6,AT1G14380.7"; gene_id "AT1G14380";
Chr1	Araport11	gene	4920783	4921480	.	+	.	transcript_id ""; gene_id "";
Chr1	Araport11	antisense_lncRNA	4920783	4921480	.	+	.	transcript_id "AT1G05083"; gene_id "AT1G05083.1";
Chr1	Araport11	exon	4920783	4921480	.	+	.	transcript_id "AT1G05083.1"; gene_id "AT1G05083";
Chr1	Araport11	exon	4921175	4921596	.	-	.	transcript_id "AT1G14380.2"; gene_id "AT1G14380";
Chr1	Araport11	five_prime_UTR	4921175	4921596	.	-	.	transcript_id "AT1G14380.2"; gene_id "AT1G14380";
Chr1	Araport11	exon	4921295	4921535	.	-	.	transcript_id "AT1G14380.4"; gene_id "AT1G14380";
Chr1	Araport11	five_prime_UTR	4921295	4921535	.	-	.	transcript_id "AT1G14380.4"; gene_id "AT1G14380";
Chr1	Araport11	exon	4921295	4921596	.	-	.	transcript_id "AT1G14380.5"; gene_id "AT1G14380";
Chr1	Araport11	five_prime_UTR	4921295	4921596	.	-	.	transcript_id "AT1G14380.5"; gene_id "AT1G14380";
Chr1	Araport11	exon	4921459	4921535	.	-	.	transcript_id "AT1G14380.3"; gene_id "AT1G14380";
Chr1	Araport11	five_prime_UTR	4921459	4921535	.	-	.	transcript_id "AT1G14380.3"; gene_id "AT1G14380";
Chr1	Araport11	exon	4921468	4921682	.	-	.	transcript_id "AT1G14380.1"; gene_id "AT1G14380";
Chr1	Araport11	five_prime_UTR	4921468	4921682	.	-	.	transcript_id "AT1G14380.1"; gene_id "AT1G14380";
Chr1	Araport11	exon	4921468	4921596	.	-	.	transcript_id "AT1G14380.6"; gene_id "AT1G14380";
Chr1	Araport11	five_prime_UTR	4921468	4921596	.	-	.	transcript_id "AT1G14380.6"; gene_id "AT1G14380";
Chr1	Araport11	exon	4921468	4921638	.	-	.	transcript_id "AT1G14380.7"; gene_id "AT1G14380";
Chr1	Araport11	five_prime_UTR	4921468	4921638	.	-	.	transcript_id "AT1G14380.7"; gene_id "AT1G14380";
Chr1	Araport11	gene	4924037	4926914	.	+	.	transcript_id "AT1G14390"; gene_id "AT1G14390";
Chr1	Araport11	mRNA	4924037	4926914	.	+	.	transcript_id "AT1G14390"; gene_id "AT1G14390.1";
Chr1	Araport11	five_prime_UTR	4924037	4924276	.	+	.	transcript_id "AT1G14390.1"; gene_id "AT1G14390";
Chr1	Araport11	exon	4924037	4925522	.	+	.	transcript_id "AT1G14390.1"; gene_id "AT1G14390";
Chr1	Araport11	CDS	4924277	4925522	.	+	0	transcript_id "AT1G14390.1"; gene_id "AT1G14390";
Chr1	Araport11	protein	4924277	4926794	.	+	.	transcript_id "AT1G14390.1"; gene_id "AT1G14390";
Chr1	Araport11	CDS	4925599	4925720	.	+	2	transcript_id "AT1G14390.1"; gene_id "AT1G14390";
Chr1	Araport11	exon	4925599	4925720	.	+	.	transcript_id "AT1G14390.1"; gene_id "AT1G14390";
Chr1	Araport11	CDS	4925800	4926046	.	+	0	transcript_id "AT1G14390.1"; gene_id "AT1G14390";
Chr1	Araport11	exon	4925800	4926046	.	+	.	transcript_id "AT1G14390.1"; gene_id "AT1G14390";
Chr1	Araport11	CDS	4926127	4926320	.	+	2	transcript_id "AT1G14390.1"; gene_id "AT1G14390";
Chr1	Araport11	exon	4926127	4926320	.	+	.	transcript_id "AT1G14390.1"; gene_id "AT1G14390";
Chr1	Araport11	CDS	4926417	4926794	.	+	0	transcript_id "AT1G14390.1"; gene_id "AT1G14390";
Chr1	Araport11	exon	4926417	4926914	.	+	.	transcript_id "AT1G14390.1"; gene_id "AT1G14390";
Chr1	Araport11	gene	4926486	4928812	.	-	.	transcript_id "AT1G14400"; gene_id "AT1G14400";
Chr1	Araport11	mRNA	4926486	4928812	.	-	.	transcript_id "AT1G14400"; gene_id "AT1G14400.1";
Chr1	Araport11	three_prime_UTR	4926486	4927293	.	-	.	transcript_id "AT1G14400.1"; gene_id "AT1G14400";
Chr1	Araport11	exon	4926486	4927422	.	-	.	transcript_id "AT1G14400.1"; gene_id "AT1G14400";
Chr1	Araport11	three_prime_UTR	4926795	4926914	.	+	.	transcript_id "AT1G14390.1"; gene_id "AT1G14390";
Chr1	Araport11	mRNA	4927011	4928533	.	-	.	transcript_id "AT1G14400"; gene_id "AT1G14400.2";
Chr1	Araport11	three_prime_UTR	4927011	4927293	.	-	.	transcript_id "AT1G14400.2"; gene_id "AT1G14400";
Chr1	Araport11	exon	4927011	4927422	.	-	.	transcript_id "AT1G14400.2"; gene_id "AT1G14400";
Chr1	Araport11	CDS	4927294	4927422	.	-	0	transcript_id "AT1G14400.1"; gene_id "AT1G14400";
Chr1	Araport11	CDS	4927294	4927422	.	-	0	transcript_id "AT1G14400.2"; gene_id "AT1G14400";
Chr1	Araport11	protein	4927294	4928136	.	-	.	transcript_id "AT1G14400.1"; gene_id "AT1G14400";
Chr1	Araport11	protein	4927294	4928136	.	-	.	transcript_id "AT1G14400.2"; gene_id "AT1G14400";
Chr1	Araport11	CDS	4927518	4927606	.	-	2	transcript_id "AT1G14400.1"; gene_id "AT1G14400";
Chr1	Araport11	CDS	4927518	4927606	.	-	2	transcript_id "AT1G14400.2"; gene_id "AT1G14400";
Chr1	Araport11	exon	4927518	4927606	.	-	.	transcript_id "AT1G14400.1,AT1G14400.2"; gene_id "AT1G14400";
Chr1	Araport11	CDS	4927704	4927793	.	-	2	transcript_id "AT1G14400.1"; gene_id "AT1G14400";
Chr1	Araport11	CDS	4927704	4927793	.	-	2	transcript_id "AT1G14400.2"; gene_id "AT1G14400";
Chr1	Araport11	exon	4927704	4927793	.	-	.	transcript_id "AT1G14400.1,AT1G14400.2"; gene_id "AT1G14400";
Chr1	Araport11	CDS	4927890	4927915	.	-	1	transcript_id "AT1G14400.1"; gene_id "AT1G14400";
Chr1	Araport11	CDS	4927890	4927915	.	-	1	transcript_id "AT1G14400.2"; gene_id "AT1G14400";
Chr1	Araport11	exon	4927890	4927915	.	-	.	transcript_id "AT1G14400.1,AT1G14400.2"; gene_id "AT1G14400";
Chr1	Araport11	CDS	4928012	4928136	.	-	0	transcript_id "AT1G14400.1"; gene_id "AT1G14400";
Chr1	Araport11	exon	4928012	4928148	.	-	.	transcript_id "AT1G14400.1"; gene_id "AT1G14400";
Chr1	Araport11	CDS	4928012	4928136	.	-	0	transcript_id "AT1G14400.2"; gene_id "AT1G14400";
Chr1	Araport11	exon	4928012	4928144	.	-	.	transcript_id "AT1G14400.2"; gene_id "AT1G14400";
Chr1	Araport11	five_prime_UTR	4928137	4928148	.	-	.	transcript_id "AT1G14400.1"; gene_id "AT1G14400";
Chr1	Araport11	five_prime_UTR	4928137	4928144	.	-	.	transcript_id "AT1G14400.2"; gene_id "AT1G14400";
Chr1	Araport11	exon	4928450	4928812	.	-	.	transcript_id "AT1G14400.1"; gene_id "AT1G14400";
Chr1	Araport11	five_prime_UTR	4928450	4928812	.	-	.	transcript_id "AT1G14400.1"; gene_id "AT1G14400";
Chr1	Araport11	exon	4928450	4928533	.	-	.	transcript_id "AT1G14400.2"; gene_id "AT1G14400";
Chr1	Araport11	five_prime_UTR	4928450	4928533	.	-	.	transcript_id "AT1G14400.2"; gene_id "AT1G14400";
Chr1	Araport11	gene	4928921	4931080	.	-	.	transcript_id "AT1G14410"; gene_id "AT1G14410";
Chr1	Araport11	mRNA	4928921	4931080	.	-	.	transcript_id "AT1G14410"; gene_id "AT1G14410.1";
Chr1	Araport11	three_prime_UTR	4928921	4929351	.	-	.	transcript_id "AT1G14410.1"; gene_id "AT1G14410";
Chr1	Araport11	exon	4928921	4929471	.	-	.	transcript_id "AT1G14410.1"; gene_id "AT1G14410";
Chr1	Araport11	CDS	4929352	4929471	.	-	0	transcript_id "AT1G14410.1"; gene_id "AT1G14410";
Chr1	Araport11	protein	4929352	4930810	.	-	.	transcript_id "AT1G14410.1"; gene_id "AT1G14410";
Chr1	Araport11	exon	4929563	4929651	.	-	.	transcript_id "AT1G14410.1"; gene_id "AT1G14410";
Chr1	Araport11	CDS	4929563	4929651	.	-	2	transcript_id "AT1G14410.1"; gene_id "AT1G14410";
Chr1	Araport11	exon	4929725	4929798	.	-	.	transcript_id "AT1G14410.1"; gene_id "AT1G14410";
Chr1	Araport11	CDS	4929725	4929798	.	-	1	transcript_id "AT1G14410.1"; gene_id "AT1G14410";
Chr1	Araport11	exon	4929878	4929972	.	-	.	transcript_id "AT1G14410.1"; gene_id "AT1G14410";
Chr1	Araport11	CDS	4929878	4929972	.	-	0	transcript_id "AT1G14410.1"; gene_id "AT1G14410";
Chr1	Araport11	exon	4930106	4930198	.	-	.	transcript_id "AT1G14410.1"; gene_id "AT1G14410";
Chr1	Araport11	CDS	4930106	4930198	.	-	0	transcript_id "AT1G14410.1"; gene_id "AT1G14410";
Chr1	Araport11	exon	4930291	4930391	.	-	.	transcript_id "AT1G14410.1"; gene_id "AT1G14410";
Chr1	Araport11	CDS	4930291	4930391	.	-	2	transcript_id "AT1G14410.1"; gene_id "AT1G14410";
Chr1	Araport11	CDS	4930591	4930810	.	-	0	transcript_id "AT1G14410.1"; gene_id "AT1G14410";
Chr1	Araport11	exon	4930591	4931080	.	-	.	transcript_id "AT1G14410.1"; gene_id "AT1G14410";
Chr1	Araport11	five_prime_UTR	4930811	4931080	.	-	.	transcript_id "AT1G14410.1"; gene_id "AT1G14410";
Chr1	Araport11	transposable_element	4931018	4931086	.	-	.	transcript_id "AT1TE15960"; gene_id "AT1TE15960";
Chr1	Araport11	transposon_fragment	4931018	4931086	.	-	.	transcript_id "AT1TE15960"; gene_id "AT1TE15960";
Chr1	Araport11	gene	4931485	4933662	.	-	.	transcript_id "AT1G14420"; gene_id "AT1G14420";
Chr1	Araport11	mRNA	4931485	4933662	.	-	.	transcript_id "AT1G14420"; gene_id "AT1G14420.1";
Chr1	Araport11	three_prime_UTR	4931485	4931843	.	-	.	transcript_id "AT1G14420.1"; gene_id "AT1G14420";
Chr1	Araport11	exon	4931485	4932326	.	-	.	transcript_id "AT1G14420.1"; gene_id "AT1G14420";
Chr1	Araport11	CDS	4931844	4932326	.	-	0	transcript_id "AT1G14420.1"; gene_id "AT1G14420";
Chr1	Araport11	protein	4931844	4933405	.	-	.	transcript_id "AT1G14420.1"; gene_id "AT1G14420";
Chr1	Araport11	exon	4932424	4933111	.	-	.	transcript_id "AT1G14420.1"; gene_id "AT1G14420";
Chr1	Araport11	CDS	4932424	4933111	.	-	1	transcript_id "AT1G14420.1"; gene_id "AT1G14420";
Chr1	Araport11	CDS	4933197	4933405	.	-	0	transcript_id "AT1G14420.1"; gene_id "AT1G14420";
Chr1	Araport11	exon	4933197	4933662	.	-	.	transcript_id "AT1G14420.1"; gene_id "AT1G14420";
Chr1	Araport11	five_prime_UTR	4933406	4933662	.	-	.	transcript_id "AT1G14420.1"; gene_id "AT1G14420";
Chr1	Araport11	gene	4934120	4936194	.	+	.	transcript_id "AT1G14430"; gene_id "AT1G14430";
Chr1	Araport11	mRNA	4934120	4936194	.	+	.	transcript_id "AT1G14430"; gene_id "AT1G14430.1";
Chr1	Araport11	five_prime_UTR	4934120	4934358	.	+	.	transcript_id "AT1G14430.1"; gene_id "AT1G14430";
Chr1	Araport11	exon	4934120	4936194	.	+	.	transcript_id "AT1G14430.1"; gene_id "AT1G14430";
Chr1	Araport11	CDS	4934359	4936053	.	+	0	transcript_id "AT1G14430.1"; gene_id "AT1G14430";
Chr1	Araport11	protein	4934359	4936053	.	+	.	transcript_id "AT1G14430.1"; gene_id "AT1G14430";
Chr1	Araport11	three_prime_UTR	4936054	4936194	.	+	.	transcript_id "AT1G14430.1"; gene_id "AT1G14430";
Chr1	Araport11	gene	4938754	4941332	.	-	.	transcript_id "AT1G14440"; gene_id "AT1G14440";
Chr1	Araport11	mRNA	4938754	4941332	.	-	.	transcript_id "AT1G14440"; gene_id "AT1G14440.1";
Chr1	Araport11	three_prime_UTR	4938754	4939075	.	-	.	transcript_id "AT1G14440.1"; gene_id "AT1G14440";
Chr1	Araport11	exon	4938754	4940097	.	-	.	transcript_id "AT1G14440.1"; gene_id "AT1G14440";
Chr1	Araport11	mRNA	4938878	4940695	.	-	.	transcript_id "AT1G14440"; gene_id "AT1G14440.2";
Chr1	Araport11	three_prime_UTR	4938878	4939075	.	-	.	transcript_id "AT1G14440.2"; gene_id "AT1G14440";
Chr1	Araport11	exon	4938878	4940093	.	-	.	transcript_id "AT1G14440.2"; gene_id "AT1G14440";
Chr1	Araport11	CDS	4939076	4940014	.	-	0	transcript_id "AT1G14440.1"; gene_id "AT1G14440";
Chr1	Araport11	CDS	4939076	4940014	.	-	0	transcript_id "AT1G14440.2"; gene_id "AT1G14440";
Chr1	Araport11	protein	4939076	4940014	.	-	.	transcript_id "AT1G14440.1"; gene_id "AT1G14440";
Chr1	Araport11	protein	4939076	4940014	.	-	.	transcript_id "AT1G14440.2"; gene_id "AT1G14440";
Chr1	Araport11	five_prime_UTR	4940015	4940097	.	-	.	transcript_id "AT1G14440.1"; gene_id "AT1G14440";
Chr1	Araport11	five_prime_UTR	4940015	4940093	.	-	.	transcript_id "AT1G14440.2"; gene_id "AT1G14440";
Chr1	Araport11	exon	4940601	4941332	.	-	.	transcript_id "AT1G14440.1"; gene_id "AT1G14440";
Chr1	Araport11	five_prime_UTR	4940601	4941332	.	-	.	transcript_id "AT1G14440.1"; gene_id "AT1G14440";
Chr1	Araport11	exon	4940601	4940695	.	-	.	transcript_id "AT1G14440.2"; gene_id "AT1G14440";
Chr1	Araport11	five_prime_UTR	4940601	4940695	.	-	.	transcript_id "AT1G14440.2"; gene_id "AT1G14440";
Chr1	Araport11	transposable_element	4945121	4945380	.	+	.	transcript_id "AT1TE16010"; gene_id "AT1TE16010";
Chr1	Araport11	transposon_fragment	4945121	4945380	.	+	.	transcript_id "AT1TE16010"; gene_id "AT1TE16010";
Chr1	Araport11	gene	4946192	4947670	.	-	.	transcript_id "AT1G14450"; gene_id "AT1G14450";
Chr1	Araport11	mRNA	4946192	4947616	.	-	.	transcript_id "AT1G14450"; gene_id "AT1G14450.1";
Chr1	Araport11	exon	4946192	4946488	.	-	.	transcript_id "AT1G14450.1"; gene_id "AT1G14450";
Chr1	Araport11	three_prime_UTR	4946192	4946488	.	-	.	transcript_id "AT1G14450.1"; gene_id "AT1G14450";
Chr1	Araport11	mRNA	4946218	4947670	.	-	.	transcript_id "AT1G14450"; gene_id "AT1G14450.2";
Chr1	Araport11	exon	4946218	4946488	.	-	.	transcript_id "AT1G14450.2"; gene_id "AT1G14450";
Chr1	Araport11	three_prime_UTR	4946218	4946488	.	-	.	transcript_id "AT1G14450.2"; gene_id "AT1G14450";
Chr1	Araport11	gene	4947121	4947976	.	+	.	transcript_id "AT1G14453"; gene_id "AT1G14453";
Chr1	Araport11	mRNA	4947121	4947976	.	+	.	transcript_id "AT1G14453"; gene_id "AT1G14453.1";
Chr1	Araport11	five_prime_UTR	4947121	4947329	.	+	.	transcript_id "AT1G14453.1"; gene_id "AT1G14453";
Chr1	Araport11	exon	4947121	4947566	.	+	.	transcript_id "AT1G14453.1"; gene_id "AT1G14453";
Chr1	Araport11	exon	4947313	4947616	.	-	.	transcript_id "AT1G14450.1"; gene_id "AT1G14450";
Chr1	Araport11	three_prime_UTR	4947313	4947336	.	-	.	transcript_id "AT1G14450.1,AT1G14450.2"; gene_id "AT1G14450";
Chr1	Araport11	exon	4947313	4947670	.	-	.	transcript_id "AT1G14450.2"; gene_id "AT1G14450";
Chr1	Araport11	CDS	4947330	4947566	.	+	0	transcript_id "AT1G14453.1"; gene_id "AT1G14453";
Chr1	Araport11	protein	4947330	4947976	.	+	.	transcript_id "AT1G14453.1"; gene_id "AT1G14453";
Chr1	Araport11	CDS	4947337	4947558	.	-	0	transcript_id "AT1G14450.1"; gene_id "AT1G14450";
Chr1	Araport11	CDS	4947337	4947630	.	-	0	transcript_id "AT1G14450.2"; gene_id "AT1G14450";
Chr1	Araport11	protein	4947337	4947558	.	-	.	transcript_id "AT1G14450.1"; gene_id "AT1G14450";
Chr1	Araport11	protein	4947337	4947630	.	-	.	transcript_id "AT1G14450.2"; gene_id "AT1G14450";
Chr1	Araport11	five_prime_UTR	4947559	4947616	.	-	.	transcript_id "AT1G14450.1"; gene_id "AT1G14450";
Chr1	Araport11	five_prime_UTR	4947631	4947670	.	-	.	transcript_id "AT1G14450.2"; gene_id "AT1G14450";
Chr1	Araport11	gene	4947819	4948400	.	-	.	transcript_id "AT1G14455"; gene_id "AT1G14455";
Chr1	Araport11	mRNA	4947819	4948400	.	-	.	transcript_id "AT1G14455"; gene_id "AT1G14455.1";
Chr1	Araport11	three_prime_UTR	4947819	4947984	.	-	.	transcript_id "AT1G14455.1"; gene_id "AT1G14455";
Chr1	Araport11	exon	4947819	4948400	.	-	.	transcript_id "AT1G14455.1"; gene_id "AT1G14455";
Chr1	Araport11	exon	4947944	4947976	.	+	.	transcript_id "AT1G14453.1"; gene_id "AT1G14453";
Chr1	Araport11	CDS	4947944	4947976	.	+	0	transcript_id "AT1G14453.1"; gene_id "AT1G14453";
Chr1	Araport11	CDS	4947985	4948278	.	-	0	transcript_id "AT1G14455.1"; gene_id "AT1G14455";
Chr1	Araport11	protein	4947985	4948278	.	-	.	transcript_id "AT1G14455.1"; gene_id "AT1G14455";
Chr1	Araport11	five_prime_UTR	4948279	4948400	.	-	.	transcript_id "AT1G14455.1"; gene_id "AT1G14455";
Chr1	Araport11	gene	4948638	4953284	.	-	.	transcript_id "AT1G14460"; gene_id "AT1G14460";
Chr1	Araport11	mRNA	4948638	4953284	.	-	.	transcript_id "AT1G14460"; gene_id "AT1G14460.1";
Chr1	Araport11	three_prime_UTR	4948638	4948961	.	-	.	transcript_id "AT1G14460.1"; gene_id "AT1G14460";
Chr1	Araport11	exon	4948638	4949045	.	-	.	transcript_id "AT1G14460.1"; gene_id "AT1G14460";
Chr1	Araport11	CDS	4948962	4949045	.	-	0	transcript_id "AT1G14460.1"; gene_id "AT1G14460";
Chr1	Araport11	protein	4948962	4952750	.	-	.	transcript_id "AT1G14460.1"; gene_id "AT1G14460";
Chr1	Araport11	exon	4949138	4949219	.	-	.	transcript_id "AT1G14460.1"; gene_id "AT1G14460";
Chr1	Araport11	CDS	4949138	4949219	.	-	1	transcript_id "AT1G14460.1"; gene_id "AT1G14460";
Chr1	Araport11	exon	4949302	4949776	.	-	.	transcript_id "AT1G14460.1"; gene_id "AT1G14460";
Chr1	Araport11	CDS	4949302	4949776	.	-	2	transcript_id "AT1G14460.1"; gene_id "AT1G14460";
Chr1	Araport11	exon	4949855	4950364	.	-	.	transcript_id "AT1G14460.1"; gene_id "AT1G14460";
Chr1	Araport11	CDS	4949855	4950364	.	-	2	transcript_id "AT1G14460.1"; gene_id "AT1G14460";
Chr1	Araport11	exon	4950455	4950674	.	-	.	transcript_id "AT1G14460.1"; gene_id "AT1G14460";
Chr1	Araport11	CDS	4950455	4950674	.	-	0	transcript_id "AT1G14460.1"; gene_id "AT1G14460";
Chr1	Araport11	CDS	4950771	4952750	.	-	0	transcript_id "AT1G14460.1"; gene_id "AT1G14460";
Chr1	Araport11	exon	4950771	4953284	.	-	.	transcript_id "AT1G14460.1"; gene_id "AT1G14460";
Chr1	Araport11	five_prime_UTR	4952751	4953284	.	-	.	transcript_id "AT1G14460.1"; gene_id "AT1G14460";
Chr1	Araport11	gene	4953017	4953522	.	+	.	transcript_id ""; gene_id "";
Chr1	Araport11	lnc_RNA	4953017	4953522	.	+	.	transcript_id "AT1G05093"; gene_id "AT1G05093.1";
Chr1	Araport11	exon	4953017	4953522	.	+	.	transcript_id "AT1G05093.1"; gene_id "AT1G05093";
Chr1	Araport11	gene	4954037	4955702	.	+	.	transcript_id "AT1G14470"; gene_id "AT1G14470";
Chr1	Araport11	mRNA	4954037	4955702	.	+	.	transcript_id "AT1G14470"; gene_id "AT1G14470.1";
Chr1	Araport11	five_prime_UTR	4954037	4954079	.	+	.	transcript_id "AT1G14470.1"; gene_id "AT1G14470";
Chr1	Araport11	exon	4954037	4955702	.	+	.	transcript_id "AT1G14470.1"; gene_id "AT1G14470";
Chr1	Araport11	CDS	4954080	4955702	.	+	0	transcript_id "AT1G14470.1"; gene_id "AT1G14470";
Chr1	Araport11	protein	4954080	4955702	.	+	.	transcript_id "AT1G14470.1"; gene_id "AT1G14470";
Chr1	Araport11	gene	4956231	4958076	.	+	.	transcript_id "AT1G14480"; gene_id "AT1G14480";
Chr1	Araport11	mRNA	4956231	4958038	.	+	.	transcript_id "AT1G14480"; gene_id "AT1G14480.1";
Chr1	Araport11	five_prime_UTR	4956231	4956403	.	+	.	transcript_id "AT1G14480.1"; gene_id "AT1G14480";
Chr1	Araport11	exon	4956231	4957000	.	+	.	transcript_id "AT1G14480.1"; gene_id "AT1G14480";
Chr1	Araport11	mRNA	4956382	4958076	.	+	.	transcript_id "AT1G14480"; gene_id "AT1G14480.2";
Chr1	Araport11	five_prime_UTR	4956382	4956403	.	+	.	transcript_id "AT1G14480.2"; gene_id "AT1G14480";
Chr1	Araport11	exon	4956382	4956871	.	+	.	transcript_id "AT1G14480.2"; gene_id "AT1G14480";
Chr1	Araport11	CDS	4956404	4957000	.	+	0	transcript_id "AT1G14480.1"; gene_id "AT1G14480";
Chr1	Araport11	CDS	4956404	4956871	.	+	0	transcript_id "AT1G14480.2"; gene_id "AT1G14480";
Chr1	Araport11	protein	4956404	4957888	.	+	.	transcript_id "AT1G14480.1"; gene_id "AT1G14480";
Chr1	Araport11	protein	4956404	4957888	.	+	.	transcript_id "AT1G14480.2"; gene_id "AT1G14480";
Chr1	Araport11	CDS	4957160	4957888	.	+	0	transcript_id "AT1G14480.1"; gene_id "AT1G14480";
Chr1	Araport11	exon	4957160	4958038	.	+	.	transcript_id "AT1G14480.1"; gene_id "AT1G14480";
Chr1	Araport11	CDS	4957160	4957888	.	+	0	transcript_id "AT1G14480.2"; gene_id "AT1G14480";
Chr1	Araport11	exon	4957160	4958076	.	+	.	transcript_id "AT1G14480.2"; gene_id "AT1G14480";
Chr1	Araport11	three_prime_UTR	4957889	4958038	.	+	.	transcript_id "AT1G14480.1"; gene_id "AT1G14480";
Chr1	Araport11	three_prime_UTR	4957889	4958076	.	+	.	transcript_id "AT1G14480.2"; gene_id "AT1G14480";
Chr1	Araport11	gene	4958445	4959529	.	-	.	transcript_id "AT1G14490"; gene_id "AT1G14490";
Chr1	Araport11	mRNA	4958445	4959529	.	-	.	transcript_id "AT1G14490"; gene_id "AT1G14490.2";
Chr1	Araport11	three_prime_UTR	4958445	4958704	.	-	.	transcript_id "AT1G14490.2"; gene_id "AT1G14490";
Chr1	Araport11	exon	4958445	4959529	.	-	.	transcript_id "AT1G14490.2"; gene_id "AT1G14490";
Chr1	Araport11	mRNA	4958513	4959325	.	-	.	transcript_id "AT1G14490"; gene_id "AT1G14490.1";
Chr1	Araport11	three_prime_UTR	4958513	4958704	.	-	.	transcript_id "AT1G14490.1"; gene_id "AT1G14490";
Chr1	Araport11	exon	4958513	4959325	.	-	.	transcript_id "AT1G14490.1"; gene_id "AT1G14490";
Chr1	Araport11	CDS	4958705	4959382	.	-	0	transcript_id "AT1G14490.2"; gene_id "AT1G14490";
Chr1	Araport11	CDS	4958705	4959325	.	-	0	transcript_id "AT1G14490.1"; gene_id "AT1G14490";
Chr1	Araport11	protein	4958705	4959325	.	-	.	transcript_id "AT1G14490.1"; gene_id "AT1G14490";
Chr1	Araport11	protein	4958705	4959382	.	-	.	transcript_id "AT1G14490.2"; gene_id "AT1G14490";
Chr1	Araport11	five_prime_UTR	4959383	4959529	.	-	.	transcript_id "AT1G14490.2"; gene_id "AT1G14490";
Chr1	Araport11	gene	4960308	4961800	.	+	.	transcript_id "AT1G14500"; gene_id "AT1G14500";
Chr1	Araport11	mRNA	4960308	4961800	.	+	.	transcript_id "AT1G14500"; gene_id "AT1G14500.1";
Chr1	Araport11	five_prime_UTR	4960308	4960374	.	+	.	transcript_id "AT1G14500.1"; gene_id "AT1G14500";
Chr1	Araport11	exon	4960308	4960971	.	+	.	transcript_id "AT1G14500.1"; gene_id "AT1G14500";
Chr1	Araport11	CDS	4960375	4960971	.	+	0	transcript_id "AT1G14500.1"; gene_id "AT1G14500";
Chr1	Araport11	protein	4960375	4961780	.	+	.	transcript_id "AT1G14500.1"; gene_id "AT1G14500";
Chr1	Araport11	CDS	4961067	4961780	.	+	0	transcript_id "AT1G14500.1"; gene_id "AT1G14500";
Chr1	Araport11	exon	4961067	4961800	.	+	.	transcript_id "AT1G14500.1"; gene_id "AT1G14500";
Chr1	Araport11	gene	4961594	4964515	.	-	.	transcript_id "AT1G14510"; gene_id "AT1G14510";
Chr1	Araport11	mRNA	4961594	4964515	.	-	.	transcript_id "AT1G14510"; gene_id "AT1G14510.1";
Chr1	Araport11	three_prime_UTR	4961594	4962170	.	-	.	transcript_id "AT1G14510.1"; gene_id "AT1G14510";
Chr1	Araport11	exon	4961594	4962443	.	-	.	transcript_id "AT1G14510.1"; gene_id "AT1G14510";
Chr1	Araport11	three_prime_UTR	4961781	4961800	.	+	.	transcript_id "AT1G14500.1"; gene_id "AT1G14500";
Chr1	Araport11	CDS	4962171	4962443	.	-	0	transcript_id "AT1G14510.1"; gene_id "AT1G14510";
Chr1	Araport11	protein	4962171	4964154	.	-	.	transcript_id "AT1G14510.1"; gene_id "AT1G14510";
Chr1	Araport11	exon	4962539	4962665	.	-	.	transcript_id "AT1G14510.1"; gene_id "AT1G14510";
Chr1	Araport11	CDS	4962539	4962665	.	-	1	transcript_id "AT1G14510.1"; gene_id "AT1G14510";
Chr1	Araport11	exon	4963066	4963294	.	-	.	transcript_id "AT1G14510.1"; gene_id "AT1G14510";
Chr1	Araport11	CDS	4963066	4963294	.	-	2	transcript_id "AT1G14510.1"; gene_id "AT1G14510";
Chr1	Araport11	exon	4963810	4963842	.	-	.	transcript_id "AT1G14510.1"; gene_id "AT1G14510";
Chr1	Araport11	CDS	4963810	4963842	.	-	2	transcript_id "AT1G14510.1"; gene_id "AT1G14510";
Chr1	Araport11	CDS	4964058	4964154	.	-	0	transcript_id "AT1G14510.1"; gene_id "AT1G14510";
Chr1	Araport11	exon	4964058	4964515	.	-	.	transcript_id "AT1G14510.1"; gene_id "AT1G14510";
Chr1	Araport11	five_prime_UTR	4964155	4964515	.	-	.	transcript_id "AT1G14510.1"; gene_id "AT1G14510";
Chr1	Araport11	transposable_element	4966556	4967016	.	+	.	transcript_id "AT1TE16080"; gene_id "AT1TE16080";
Chr1	Araport11	transposon_fragment	4966556	4967016	.	+	.	transcript_id "AT1TE16080"; gene_id "AT1TE16080";
Chr1	Araport11	gene	4966810	4967493	.	-	.	transcript_id "AT1G14518"; gene_id "AT1G14518";
Chr1	Araport11	ncRNA	4966810	4967493	.	-	.	transcript_id "AT1G14518"; gene_id "AT1G14518.1";
Chr1	Araport11	exon	4966810	4967264	.	-	.	transcript_id "AT1G14518.1"; gene_id "AT1G14518";
Chr1	Araport11	exon	4967344	4967493	.	-	.	transcript_id "AT1G14518.1"; gene_id "AT1G14518";
Chr1	Araport11	gene	4968134	4970311	.	-	.	transcript_id "AT1G14520"; gene_id "AT1G14520";
Chr1	Araport11	mRNA	4968134	4970311	.	-	.	transcript_id "AT1G14520"; gene_id "AT1G14520.1";
Chr1	Araport11	three_prime_UTR	4968134	4968375	.	-	.	transcript_id "AT1G14520.1"; gene_id "AT1G14520";
Chr1	Araport11	exon	4968134	4968402	.	-	.	transcript_id "AT1G14520.1"; gene_id "AT1G14520";
Chr1	Araport11	mRNA	4968142	4970007	.	-	.	transcript_id "AT1G14520"; gene_id "AT1G14520.2";
Chr1	Araport11	mRNA	4968142	4970311	.	-	.	transcript_id "AT1G14520"; gene_id "AT1G14520.3";
Chr1	Araport11	three_prime_UTR	4968142	4968383	.	-	.	transcript_id "AT1G14520.3"; gene_id "AT1G14520";
Chr1	Araport11	exon	4968142	4968661	.	-	.	transcript_id "AT1G14520.3"; gene_id "AT1G14520";
Chr1	Araport11	mRNA	4968142	4970311	.	-	.	transcript_id "AT1G14520"; gene_id "AT1G14520.4";
Chr1	Araport11	three_prime_UTR	4968142	4968375	.	-	.	transcript_id "AT1G14520.2,AT1G14520.4"; gene_id "AT1G14520";
Chr1	Araport11	exon	4968142	4968402	.	-	.	transcript_id "AT1G14520.2,AT1G14520.4"; gene_id "AT1G14520";
Chr1	Araport11	CDS	4968376	4968402	.	-	0	transcript_id "AT1G14520.1"; gene_id "AT1G14520";
Chr1	Araport11	CDS	4968376	4968402	.	-	0	transcript_id "AT1G14520.2"; gene_id "AT1G14520";
Chr1	Araport11	CDS	4968376	4968402	.	-	0	transcript_id "AT1G14520.4"; gene_id "AT1G14520";
Chr1	Araport11	protein	4968376	4969954	.	-	.	transcript_id "AT1G14520.1"; gene_id "AT1G14520";
Chr1	Araport11	protein	4968376	4969954	.	-	.	transcript_id "AT1G14520.2"; gene_id "AT1G14520";
Chr1	Araport11	protein	4968376	4969954	.	-	.	transcript_id "AT1G14520.4"; gene_id "AT1G14520";
Chr1	Araport11	CDS	4968384	4968661	.	-	2	transcript_id "AT1G14520.3"; gene_id "AT1G14520";
Chr1	Araport11	protein	4968384	4969954	.	-	.	transcript_id "AT1G14520.3"; gene_id "AT1G14520";
Chr1	Araport11	CDS	4968501	4968661	.	-	2	transcript_id "AT1G14520.1"; gene_id "AT1G14520";
Chr1	Araport11	CDS	4968501	4968661	.	-	2	transcript_id "AT1G14520.2"; gene_id "AT1G14520";
Chr1	Araport11	CDS	4968501	4968661	.	-	2	transcript_id "AT1G14520.4"; gene_id "AT1G14520";
Chr1	Araport11	exon	4968501	4968661	.	-	.	transcript_id "AT1G14520.1,AT1G14520.2,AT1G14520.4"; gene_id "AT1G14520";
Chr1	Araport11	CDS	4968761	4968830	.	-	0	transcript_id "AT1G14520.1"; gene_id "AT1G14520";
Chr1	Araport11	CDS	4968761	4968830	.	-	0	transcript_id "AT1G14520.2"; gene_id "AT1G14520";
Chr1	Araport11	CDS	4968761	4968830	.	-	0	transcript_id "AT1G14520.3"; gene_id "AT1G14520";
Chr1	Araport11	CDS	4968761	4968830	.	-	0	transcript_id "AT1G14520.4"; gene_id "AT1G14520";
Chr1	Araport11	exon	4968761	4968830	.	-	.	transcript_id "AT1G14520.1,AT1G14520.2,AT1G14520.3,AT1G14520.4"; gene_id "AT1G14520";
Chr1	Araport11	CDS	4968917	4969039	.	-	0	transcript_id "AT1G14520.1"; gene_id "AT1G14520";
Chr1	Araport11	CDS	4968917	4969039	.	-	0	transcript_id "AT1G14520.2"; gene_id "AT1G14520";
Chr1	Araport11	CDS	4968917	4969039	.	-	0	transcript_id "AT1G14520.3"; gene_id "AT1G14520";
Chr1	Araport11	CDS	4968917	4969039	.	-	0	transcript_id "AT1G14520.4"; gene_id "AT1G14520";
Chr1	Araport11	exon	4968917	4969039	.	-	.	transcript_id "AT1G14520.1,AT1G14520.2,AT1G14520.3,AT1G14520.4"; gene_id "AT1G14520";
Chr1	Araport11	CDS	4969130	4969242	.	-	2	transcript_id "AT1G14520.1"; gene_id "AT1G14520";
Chr1	Araport11	CDS	4969130	4969242	.	-	2	transcript_id "AT1G14520.2"; gene_id "AT1G14520";
Chr1	Araport11	CDS	4969130	4969242	.	-	2	transcript_id "AT1G14520.3"; gene_id "AT1G14520";
Chr1	Araport11	CDS	4969130	4969242	.	-	2	transcript_id "AT1G14520.4"; gene_id "AT1G14520";
Chr1	Araport11	exon	4969130	4969242	.	-	.	transcript_id "AT1G14520.1,AT1G14520.2,AT1G14520.3,AT1G14520.4"; gene_id "AT1G14520";
Chr1	Araport11	CDS	4969331	4969617	.	-	1	transcript_id "AT1G14520.1"; gene_id "AT1G14520";
Chr1	Araport11	CDS	4969331	4969617	.	-	1	transcript_id "AT1G14520.2"; gene_id "AT1G14520";
Chr1	Araport11	CDS	4969331	4969617	.	-	1	transcript_id "AT1G14520.3"; gene_id "AT1G14520";
Chr1	Araport11	CDS	4969331	4969617	.	-	1	transcript_id "AT1G14520.4"; gene_id "AT1G14520";
Chr1	Araport11	exon	4969331	4969617	.	-	.	transcript_id "AT1G14520.1,AT1G14520.2,AT1G14520.3,AT1G14520.4"; gene_id "AT1G14520";
Chr1	Araport11	CDS	4969691	4969808	.	-	2	transcript_id "AT1G14520.1"; gene_id "AT1G14520";
Chr1	Araport11	exon	4969691	4969802	.	-	.	transcript_id "AT1G14520.2"; gene_id "AT1G14520";
Chr1	Araport11	CDS	4969691	4969802	.	-	2	transcript_id "AT1G14520.2"; gene_id "AT1G14520";
Chr1	Araport11	CDS	4969691	4969808	.	-	2	transcript_id "AT1G14520.3"; gene_id "AT1G14520";
Chr1	Araport11	CDS	4969691	4969808	.	-	2	transcript_id "AT1G14520.4"; gene_id "AT1G14520";
Chr1	Araport11	exon	4969691	4969808	.	-	.	transcript_id "AT1G14520.1,AT1G14520.3,AT1G14520.4"; gene_id "AT1G14520";
Chr1	Araport11	CDS	4969918	4969954	.	-	0	transcript_id "AT1G14520.1"; gene_id "AT1G14520";
Chr1	Araport11	exon	4969918	4970060	.	-	.	transcript_id "AT1G14520.1"; gene_id "AT1G14520";
Chr1	Araport11	CDS	4969918	4969954	.	-	0	transcript_id "AT1G14520.2"; gene_id "AT1G14520";
Chr1	Araport11	exon	4969918	4970007	.	-	.	transcript_id "AT1G14520.2"; gene_id "AT1G14520";
Chr1	Araport11	CDS	4969918	4969954	.	-	0	transcript_id "AT1G14520.3"; gene_id "AT1G14520";
Chr1	Araport11	CDS	4969918	4969954	.	-	0	transcript_id "AT1G14520.4"; gene_id "AT1G14520";
Chr1	Araport11	exon	4969918	4970311	.	-	.	transcript_id "AT1G14520.3,AT1G14520.4"; gene_id "AT1G14520";
Chr1	Araport11	five_prime_UTR	4969955	4970060	.	-	.	transcript_id "AT1G14520.1"; gene_id "AT1G14520";
Chr1	Araport11	five_prime_UTR	4969955	4970007	.	-	.	transcript_id "AT1G14520.2"; gene_id "AT1G14520";
Chr1	Araport11	five_prime_UTR	4969955	4970311	.	-	.	transcript_id "AT1G14520.3,AT1G14520.4"; gene_id "AT1G14520";
Chr1	Araport11	exon	4970161	4970311	.	-	.	transcript_id "AT1G14520.1"; gene_id "AT1G14520";
Chr1	Araport11	five_prime_UTR	4970161	4970311	.	-	.	transcript_id "AT1G14520.1"; gene_id "AT1G14520";
Chr1	Araport11	gene	4970858	4973726	.	-	.	transcript_id "AT1G14530"; gene_id "AT1G14530";
Chr1	Araport11	mRNA	4970858	4973726	.	-	.	transcript_id "AT1G14530"; gene_id "AT1G14530.1";
Chr1	Araport11	exon	4970858	4971273	.	-	.	transcript_id "AT1G14530.1"; gene_id "AT1G14530";
Chr1	Araport11	three_prime_UTR	4970858	4971273	.	-	.	transcript_id "AT1G14530.1"; gene_id "AT1G14530";
Chr1	Araport11	mRNA	4971035	4973726	.	-	.	transcript_id "AT1G14530"; gene_id "AT1G14530.2";
Chr1	Araport11	three_prime_UTR	4971035	4971419	.	-	.	transcript_id "AT1G14530.2"; gene_id "AT1G14530";
Chr1	Araport11	exon	4971035	4971512	.	-	.	transcript_id "AT1G14530.2"; gene_id "AT1G14530";
Chr1	Araport11	exon	4971393	4971512	.	-	.	transcript_id "AT1G14530.1"; gene_id "AT1G14530";
Chr1	Araport11	three_prime_UTR	4971393	4971512	.	-	.	transcript_id "AT1G14530.1"; gene_id "AT1G14530";
Chr1	Araport11	CDS	4971420	4971512	.	-	0	transcript_id "AT1G14530.2"; gene_id "AT1G14530";
Chr1	Araport11	protein	4971420	4973597	.	-	.	transcript_id "AT1G14530.2"; gene_id "AT1G14530";
Chr1	Araport11	three_prime_UTR	4971648	4971826	.	-	.	transcript_id "AT1G14530.1"; gene_id "AT1G14530";
Chr1	Araport11	exon	4971648	4971907	.	-	.	transcript_id "AT1G14530.1"; gene_id "AT1G14530";
Chr1	Araport11	exon	4971648	4971725	.	-	.	transcript_id "AT1G14530.2"; gene_id "AT1G14530";
Chr1	Araport11	CDS	4971648	4971725	.	-	0	transcript_id "AT1G14530.2"; gene_id "AT1G14530";
Chr1	Araport11	CDS	4971827	4971907	.	-	0	transcript_id "AT1G14530.1"; gene_id "AT1G14530";
Chr1	Araport11	protein	4971827	4973597	.	-	.	transcript_id "AT1G14530.1"; gene_id "AT1G14530";
Chr1	Araport11	exon	4971854	4971907	.	-	.	transcript_id "AT1G14530.2"; gene_id "AT1G14530";
Chr1	Araport11	CDS	4971854	4971907	.	-	0	transcript_id "AT1G14530.2"; gene_id "AT1G14530";
Chr1	Araport11	CDS	4971998	4972061	.	-	1	transcript_id "AT1G14530.1"; gene_id "AT1G14530";
Chr1	Araport11	CDS	4971998	4972061	.	-	1	transcript_id "AT1G14530.2"; gene_id "AT1G14530";
Chr1	Araport11	exon	4971998	4972061	.	-	.	transcript_id "AT1G14530.1,AT1G14530.2"; gene_id "AT1G14530";
Chr1	Araport11	CDS	4972323	4972368	.	-	2	transcript_id "AT1G14530.1"; gene_id "AT1G14530";
Chr1	Araport11	CDS	4972323	4972368	.	-	2	transcript_id "AT1G14530.2"; gene_id "AT1G14530";
Chr1	Araport11	exon	4972323	4972368	.	-	.	transcript_id "AT1G14530.1,AT1G14530.2"; gene_id "AT1G14530";
Chr1	Araport11	CDS	4972456	4972528	.	-	0	transcript_id "AT1G14530.1"; gene_id "AT1G14530";
Chr1	Araport11	CDS	4972456	4972528	.	-	0	transcript_id "AT1G14530.2"; gene_id "AT1G14530";
Chr1	Araport11	exon	4972456	4972528	.	-	.	transcript_id "AT1G14530.1,AT1G14530.2"; gene_id "AT1G14530";
Chr1	Araport11	CDS	4972702	4972773	.	-	0	transcript_id "AT1G14530.1"; gene_id "AT1G14530";
Chr1	Araport11	CDS	4972702	4972773	.	-	0	transcript_id "AT1G14530.2"; gene_id "AT1G14530";
Chr1	Araport11	exon	4972702	4972773	.	-	.	transcript_id "AT1G14530.1,AT1G14530.2"; gene_id "AT1G14530";
Chr1	Araport11	CDS	4972849	4972941	.	-	0	transcript_id "AT1G14530.1"; gene_id "AT1G14530";
Chr1	Araport11	CDS	4972849	4972941	.	-	0	transcript_id "AT1G14530.2"; gene_id "AT1G14530";
Chr1	Araport11	exon	4972849	4972941	.	-	.	transcript_id "AT1G14530.1,AT1G14530.2"; gene_id "AT1G14530";
Chr1	Araport11	CDS	4973034	4973086	.	-	2	transcript_id "AT1G14530.1"; gene_id "AT1G14530";
Chr1	Araport11	CDS	4973034	4973086	.	-	2	transcript_id "AT1G14530.2"; gene_id "AT1G14530";
Chr1	Araport11	exon	4973034	4973086	.	-	.	transcript_id "AT1G14530.1,AT1G14530.2"; gene_id "AT1G14530";
Chr1	Araport11	CDS	4973166	4973256	.	-	0	transcript_id "AT1G14530.1"; gene_id "AT1G14530";
Chr1	Araport11	CDS	4973166	4973256	.	-	0	transcript_id "AT1G14530.2"; gene_id "AT1G14530";
Chr1	Araport11	exon	4973166	4973256	.	-	.	transcript_id "AT1G14530.1,AT1G14530.2"; gene_id "AT1G14530";
Chr1	Araport11	CDS	4973433	4973597	.	-	0	transcript_id "AT1G14530.1"; gene_id "AT1G14530";
Chr1	Araport11	CDS	4973433	4973597	.	-	0	transcript_id "AT1G14530.2"; gene_id "AT1G14530";
Chr1	Araport11	exon	4973433	4973726	.	-	.	transcript_id "AT1G14530.1,AT1G14530.2"; gene_id "AT1G14530";
Chr1	Araport11	five_prime_UTR	4973598	4973726	.	-	.	transcript_id "AT1G14530.1,AT1G14530.2"; gene_id "AT1G14530";
Chr1	Araport11	gene	4974021	4975705	.	-	.	transcript_id "AT1G14540"; gene_id "AT1G14540";
Chr1	Araport11	mRNA	4974021	4975705	.	-	.	transcript_id "AT1G14540"; gene_id "AT1G14540.1";
Chr1	Araport11	three_prime_UTR	4974021	4974232	.	-	.	transcript_id "AT1G14540.1"; gene_id "AT1G14540";
Chr1	Araport11	exon	4974021	4974624	.	-	.	transcript_id "AT1G14540.1"; gene_id "AT1G14540";
Chr1	Araport11	CDS	4974233	4974624	.	-	2	transcript_id "AT1G14540.1"; gene_id "AT1G14540";
Chr1	Araport11	protein	4974233	4975600	.	-	.	transcript_id "AT1G14540.1"; gene_id "AT1G14540";
Chr1	Araport11	exon	4974712	4974877	.	-	.	transcript_id "AT1G14540.1"; gene_id "AT1G14540";
Chr1	Araport11	CDS	4974712	4974877	.	-	0	transcript_id "AT1G14540.1"; gene_id "AT1G14540";
Chr1	Araport11	exon	4975099	4975290	.	-	.	transcript_id "AT1G14540.1"; gene_id "AT1G14540";
Chr1	Araport11	CDS	4975099	4975290	.	-	0	transcript_id "AT1G14540.1"; gene_id "AT1G14540";
Chr1	Araport11	CDS	4975403	4975600	.	-	0	transcript_id "AT1G14540.1"; gene_id "AT1G14540";
Chr1	Araport11	exon	4975403	4975705	.	-	.	transcript_id "AT1G14540.1"; gene_id "AT1G14540";
Chr1	Araport11	five_prime_UTR	4975601	4975705	.	-	.	transcript_id "AT1G14540.1"; gene_id "AT1G14540";
Chr1	Araport11	gene	4978922	4980466	.	+	.	transcript_id "AT1G14550"; gene_id "AT1G14550";
Chr1	Araport11	mRNA	4978922	4980466	.	+	.	transcript_id "AT1G14550"; gene_id "AT1G14550.1";
Chr1	Araport11	five_prime_UTR	4978922	4979027	.	+	.	transcript_id "AT1G14550.1"; gene_id "AT1G14550";
Chr1	Araport11	exon	4978922	4979240	.	+	.	transcript_id "AT1G14550.1"; gene_id "AT1G14550";
Chr1	Araport11	CDS	4979028	4979240	.	+	0	transcript_id "AT1G14550.1"; gene_id "AT1G14550";
Chr1	Araport11	protein	4979028	4980324	.	+	.	transcript_id "AT1G14550.1"; gene_id "AT1G14550";
Chr1	Araport11	exon	4979326	4979517	.	+	.	transcript_id "AT1G14550.1"; gene_id "AT1G14550";
Chr1	Araport11	CDS	4979326	4979517	.	+	0	transcript_id "AT1G14550.1"; gene_id "AT1G14550";
Chr1	Araport11	exon	4979607	4979775	.	+	.	transcript_id "AT1G14550.1"; gene_id "AT1G14550";
Chr1	Araport11	CDS	4979607	4979775	.	+	0	transcript_id "AT1G14550.1"; gene_id "AT1G14550";
Chr1	Araport11	CDS	4979933	4980324	.	+	2	transcript_id "AT1G14550.1"; gene_id "AT1G14550";
Chr1	Araport11	exon	4979933	4980466	.	+	.	transcript_id "AT1G14550.1"; gene_id "AT1G14550";
Chr1	Araport11	three_prime_UTR	4980325	4980466	.	+	.	transcript_id "AT1G14550.1"; gene_id "AT1G14550";
Chr1	Araport11	gene	4980624	4983367	.	+	.	transcript_id "AT1G14560"; gene_id "AT1G14560";
Chr1	Araport11	mRNA	4980624	4983367	.	+	.	transcript_id "AT1G14560"; gene_id "AT1G14560.1";
Chr1	Araport11	mRNA	4980624	4983367	.	+	.	transcript_id "AT1G14560"; gene_id "AT1G14560.2";
Chr1	Araport11	five_prime_UTR	4980624	4981299	.	+	.	transcript_id "AT1G14560.1,AT1G14560.2"; gene_id "AT1G14560";
Chr1	Araport11	exon	4980624	4981455	.	+	.	transcript_id "AT1G14560.1,AT1G14560.2"; gene_id "AT1G14560";
Chr1	Araport11	mRNA	4980628	4983357	.	+	.	transcript_id "AT1G14560"; gene_id "AT1G14560.3";
Chr1	Araport11	exon	4980628	4981455	.	+	.	transcript_id "AT1G14560.3"; gene_id "AT1G14560";
Chr1	Araport11	five_prime_UTR	4980628	4981455	.	+	.	transcript_id "AT1G14560.3"; gene_id "AT1G14560";
Chr1	Araport11	CDS	4981300	4981455	.	+	0	transcript_id "AT1G14560.1"; gene_id "AT1G14560";
Chr1	Araport11	CDS	4981300	4981455	.	+	0	transcript_id "AT1G14560.2"; gene_id "AT1G14560";
Chr1	Araport11	protein	4981300	4982922	.	+	.	transcript_id "AT1G14560.2"; gene_id "AT1G14560";
Chr1	Araport11	protein	4981300	4983082	.	+	.	transcript_id "AT1G14560.1"; gene_id "AT1G14560";
Chr1	Araport11	exon	4981571	4981700	.	+	.	transcript_id "AT1G14560.3"; gene_id "AT1G14560";
Chr1	Araport11	five_prime_UTR	4981571	4981700	.	+	.	transcript_id "AT1G14560.3"; gene_id "AT1G14560";
Chr1	Araport11	CDS	4981615	4981700	.	+	0	transcript_id "AT1G14560.1"; gene_id "AT1G14560";
Chr1	Araport11	CDS	4981615	4981700	.	+	0	transcript_id "AT1G14560.2"; gene_id "AT1G14560";
Chr1	Araport11	exon	4981615	4981700	.	+	.	transcript_id "AT1G14560.1,AT1G14560.2"; gene_id "AT1G14560";
Chr1	Araport11	CDS	4981785	4981992	.	+	1	transcript_id "AT1G14560.1"; gene_id "AT1G14560";
Chr1	Araport11	CDS	4981785	4981992	.	+	1	transcript_id "AT1G14560.2"; gene_id "AT1G14560";
Chr1	Araport11	five_prime_UTR	4981785	4981836	.	+	.	transcript_id "AT1G14560.3"; gene_id "AT1G14560";
Chr1	Araport11	exon	4981785	4981992	.	+	.	transcript_id "AT1G14560.1,AT1G14560.2,AT1G14560.3"; gene_id "AT1G14560";
Chr1	Araport11	CDS	4981837	4981992	.	+	0	transcript_id "AT1G14560.3"; gene_id "AT1G14560";
Chr1	Araport11	protein	4981837	4983082	.	+	.	transcript_id "AT1G14560.3"; gene_id "AT1G14560";
Chr1	Araport11	CDS	4982105	4982237	.	+	0	transcript_id "AT1G14560.1"; gene_id "AT1G14560";
Chr1	Araport11	CDS	4982105	4982237	.	+	0	transcript_id "AT1G14560.2"; gene_id "AT1G14560";
Chr1	Araport11	CDS	4982105	4982237	.	+	0	transcript_id "AT1G14560.3"; gene_id "AT1G14560";
Chr1	Araport11	exon	4982105	4982237	.	+	.	transcript_id "AT1G14560.1,AT1G14560.2,AT1G14560.3"; gene_id "AT1G14560";
Chr1	Araport11	CDS	4982492	4982676	.	+	2	transcript_id "AT1G14560.1"; gene_id "AT1G14560";
Chr1	Araport11	CDS	4982492	4982676	.	+	2	transcript_id "AT1G14560.2"; gene_id "AT1G14560";
Chr1	Araport11	CDS	4982492	4982676	.	+	2	transcript_id "AT1G14560.3"; gene_id "AT1G14560";
Chr1	Araport11	exon	4982492	4982676	.	+	.	transcript_id "AT1G14560.1,AT1G14560.2,AT1G14560.3"; gene_id "AT1G14560";
Chr1	Araport11	CDS	4982764	4982898	.	+	0	transcript_id "AT1G14560.1"; gene_id "AT1G14560";
Chr1	Araport11	CDS	4982764	4982922	.	+	0	transcript_id "AT1G14560.2"; gene_id "AT1G14560";
Chr1	Araport11	exon	4982764	4983367	.	+	.	transcript_id "AT1G14560.2"; gene_id "AT1G14560";
Chr1	Araport11	CDS	4982764	4982898	.	+	0	transcript_id "AT1G14560.3"; gene_id "AT1G14560";
Chr1	Araport11	exon	4982764	4982898	.	+	.	transcript_id "AT1G14560.1,AT1G14560.3"; gene_id "AT1G14560";
Chr1	Araport11	three_prime_UTR	4982923	4983367	.	+	.	transcript_id "AT1G14560.2"; gene_id "AT1G14560";
Chr1	Araport11	CDS	4982990	4983082	.	+	0	transcript_id "AT1G14560.1"; gene_id "AT1G14560";
Chr1	Araport11	exon	4982990	4983367	.	+	.	transcript_id "AT1G14560.1"; gene_id "AT1G14560";
Chr1	Araport11	CDS	4982990	4983082	.	+	0	transcript_id "AT1G14560.3"; gene_id "AT1G14560";
Chr1	Araport11	exon	4982990	4983357	.	+	.	transcript_id "AT1G14560.3"; gene_id "AT1G14560";
Chr1	Araport11	three_prime_UTR	4983083	4983367	.	+	.	transcript_id "AT1G14560.1"; gene_id "AT1G14560";
Chr1	Araport11	three_prime_UTR	4983083	4983357	.	+	.	transcript_id "AT1G14560.3"; gene_id "AT1G14560";
Chr1	Araport11	gene	4983489	4987375	.	+	.	transcript_id "AT1G14570"; gene_id "AT1G14570";
Chr1	Araport11	mRNA	4983489	4987375	.	+	.	transcript_id "AT1G14570"; gene_id "AT1G14570.1";
Chr1	Araport11	exon	4983489	4983638	.	+	.	transcript_id "AT1G14570.1"; gene_id "AT1G14570";
Chr1	Araport11	five_prime_UTR	4983489	4983638	.	+	.	transcript_id "AT1G14570.1"; gene_id "AT1G14570";
Chr1	Araport11	mRNA	4983535	4987375	.	+	.	transcript_id "AT1G14570"; gene_id "AT1G14570.3";
Chr1	Araport11	mRNA	4983535	4987375	.	+	.	transcript_id "AT1G14570"; gene_id "AT1G14570.4";
Chr1	Araport11	exon	4983535	4983638	.	+	.	transcript_id "AT1G14570.3,AT1G14570.4"; gene_id "AT1G14570";
Chr1	Araport11	five_prime_UTR	4983535	4983638	.	+	.	transcript_id "AT1G14570.3,AT1G14570.4"; gene_id "AT1G14570";
Chr1	Araport11	mRNA	4983567	4987375	.	+	.	transcript_id "AT1G14570"; gene_id "AT1G14570.2";
Chr1	Araport11	five_prime_UTR	4983567	4983769	.	+	.	transcript_id "AT1G14570.2"; gene_id "AT1G14570";
Chr1	Araport11	exon	4983567	4983871	.	+	.	transcript_id "AT1G14570.2"; gene_id "AT1G14570";
Chr1	Araport11	five_prime_UTR	4983735	4983769	.	+	.	transcript_id "AT1G14570.1,AT1G14570.3"; gene_id "AT1G14570";
Chr1	Araport11	exon	4983735	4983871	.	+	.	transcript_id "AT1G14570.1,AT1G14570.3"; gene_id "AT1G14570";
Chr1	Araport11	five_prime_UTR	4983754	4983769	.	+	.	transcript_id "AT1G14570.4"; gene_id "AT1G14570";
Chr1	Araport11	exon	4983754	4983871	.	+	.	transcript_id "AT1G14570.4"; gene_id "AT1G14570";
Chr1	Araport11	CDS	4983770	4983871	.	+	0	transcript_id "AT1G14570.1"; gene_id "AT1G14570";
Chr1	Araport11	CDS	4983770	4983871	.	+	0	transcript_id "AT1G14570.3"; gene_id "AT1G14570";
Chr1	Araport11	CDS	4983770	4983871	.	+	0	transcript_id "AT1G14570.4"; gene_id "AT1G14570";
Chr1	Araport11	CDS	4983770	4983871	.	+	0	transcript_id "AT1G14570.2"; gene_id "AT1G14570";
Chr1	Araport11	protein	4983770	4987192	.	+	.	transcript_id "AT1G14570.1"; gene_id "AT1G14570";
Chr1	Araport11	protein	4983770	4987192	.	+	.	transcript_id "AT1G14570.3"; gene_id "AT1G14570";
Chr1	Araport11	protein	4983770	4987192	.	+	.	transcript_id "AT1G14570.4"; gene_id "AT1G14570";
Chr1	Araport11	protein	4983770	4987192	.	+	.	transcript_id "AT1G14570.2"; gene_id "AT1G14570";
Chr1	Araport11	CDS	4984426	4984550	.	+	0	transcript_id "AT1G14570.1"; gene_id "AT1G14570";
Chr1	Araport11	CDS	4984426	4984550	.	+	0	transcript_id "AT1G14570.3"; gene_id "AT1G14570";
Chr1	Araport11	CDS	4984426	4984550	.	+	0	transcript_id "AT1G14570.4"; gene_id "AT1G14570";
Chr1	Araport11	CDS	4984426	4984550	.	+	0	transcript_id "AT1G14570.2"; gene_id "AT1G14570";
Chr1	Araport11	exon	4984426	4984550	.	+	.	transcript_id "AT1G14570.1,AT1G14570.3,AT1G14570.4,AT1G14570.2"; gene_id "AT1G14570";
Chr1	Araport11	CDS	4984636	4984746	.	+	1	transcript_id "AT1G14570.1"; gene_id "AT1G14570";
Chr1	Araport11	CDS	4984636	4984746	.	+	1	transcript_id "AT1G14570.3"; gene_id "AT1G14570";
Chr1	Araport11	CDS	4984636	4984746	.	+	1	transcript_id "AT1G14570.4"; gene_id "AT1G14570";
Chr1	Araport11	CDS	4984636	4984746	.	+	1	transcript_id "AT1G14570.2"; gene_id "AT1G14570";
Chr1	Araport11	exon	4984636	4984746	.	+	.	transcript_id "AT1G14570.1,AT1G14570.3,AT1G14570.4,AT1G14570.2"; gene_id "AT1G14570";
Chr1	Araport11	CDS	4985428	4985656	.	+	1	transcript_id "AT1G14570.1"; gene_id "AT1G14570";
Chr1	Araport11	CDS	4985428	4985656	.	+	1	transcript_id "AT1G14570.2"; gene_id "AT1G14570";
Chr1	Araport11	exon	4985428	4985656	.	+	.	transcript_id "AT1G14570.1,AT1G14570.2"; gene_id "AT1G14570";
Chr1	Araport11	CDS	4985491	4985656	.	+	1	transcript_id "AT1G14570.3"; gene_id "AT1G14570";
Chr1	Araport11	CDS	4985491	4985656	.	+	1	transcript_id "AT1G14570.4"; gene_id "AT1G14570";
Chr1	Araport11	exon	4985491	4985656	.	+	.	transcript_id "AT1G14570.3,AT1G14570.4"; gene_id "AT1G14570";
Chr1	Araport11	CDS	4985738	4985815	.	+	0	transcript_id "AT1G14570.1"; gene_id "AT1G14570";
Chr1	Araport11	CDS	4985738	4985815	.	+	0	transcript_id "AT1G14570.3"; gene_id "AT1G14570";
Chr1	Araport11	CDS	4985738	4985815	.	+	0	transcript_id "AT1G14570.4"; gene_id "AT1G14570";
Chr1	Araport11	CDS	4985738	4985815	.	+	0	transcript_id "AT1G14570.2"; gene_id "AT1G14570";
Chr1	Araport11	exon	4985738	4985815	.	+	.	transcript_id "AT1G14570.1,AT1G14570.3,AT1G14570.4,AT1G14570.2"; gene_id "AT1G14570";
Chr1	Araport11	CDS	4986173	4986241	.	+	0	transcript_id "AT1G14570.1"; gene_id "AT1G14570";
Chr1	Araport11	CDS	4986173	4986241	.	+	0	transcript_id "AT1G14570.3"; gene_id "AT1G14570";
Chr1	Araport11	CDS	4986173	4986241	.	+	0	transcript_id "AT1G14570.4"; gene_id "AT1G14570";
Chr1	Araport11	CDS	4986173	4986241	.	+	0	transcript_id "AT1G14570.2"; gene_id "AT1G14570";
Chr1	Araport11	exon	4986173	4986241	.	+	.	transcript_id "AT1G14570.1,AT1G14570.3,AT1G14570.4,AT1G14570.2"; gene_id "AT1G14570";
Chr1	Araport11	CDS	4986335	4986584	.	+	0	transcript_id "AT1G14570.1"; gene_id "AT1G14570";
Chr1	Araport11	CDS	4986335	4986584	.	+	0	transcript_id "AT1G14570.3"; gene_id "AT1G14570";
Chr1	Araport11	CDS	4986335	4986584	.	+	0	transcript_id "AT1G14570.4"; gene_id "AT1G14570";
Chr1	Araport11	CDS	4986335	4986584	.	+	0	transcript_id "AT1G14570.2"; gene_id "AT1G14570";
Chr1	Araport11	exon	4986335	4986584	.	+	.	transcript_id "AT1G14570.1,AT1G14570.3,AT1G14570.4,AT1G14570.2"; gene_id "AT1G14570";
Chr1	Araport11	CDS	4986664	4986938	.	+	2	transcript_id "AT1G14570.1"; gene_id "AT1G14570";
Chr1	Araport11	CDS	4986664	4986938	.	+	2	transcript_id "AT1G14570.3"; gene_id "AT1G14570";
Chr1	Araport11	CDS	4986664	4986938	.	+	2	transcript_id "AT1G14570.4"; gene_id "AT1G14570";
Chr1	Araport11	CDS	4986664	4986938	.	+	2	transcript_id "AT1G14570.2"; gene_id "AT1G14570";
Chr1	Araport11	exon	4986664	4986938	.	+	.	transcript_id "AT1G14570.1,AT1G14570.3,AT1G14570.4,AT1G14570.2"; gene_id "AT1G14570";
Chr1	Araport11	CDS	4987025	4987192	.	+	0	transcript_id "AT1G14570.1"; gene_id "AT1G14570";
Chr1	Araport11	CDS	4987025	4987192	.	+	0	transcript_id "AT1G14570.3"; gene_id "AT1G14570";
Chr1	Araport11	CDS	4987025	4987192	.	+	0	transcript_id "AT1G14570.4"; gene_id "AT1G14570";
Chr1	Araport11	CDS	4987025	4987192	.	+	0	transcript_id "AT1G14570.2"; gene_id "AT1G14570";
Chr1	Araport11	exon	4987025	4987375	.	+	.	transcript_id "AT1G14570.1,AT1G14570.3,AT1G14570.4,AT1G14570.2"; gene_id "AT1G14570";
Chr1	Araport11	three_prime_UTR	4987193	4987375	.	+	.	transcript_id "AT1G14570.1,AT1G14570.3,AT1G14570.4,AT1G14570.2"; gene_id "AT1G14570";
Chr1	Araport11	transposable_element	4987764	4987868	.	-	.	transcript_id "AT1TE16150"; gene_id "AT1TE16150";
Chr1	Araport11	transposon_fragment	4987764	4987868	.	-	.	transcript_id "AT1TE16150"; gene_id "AT1TE16150";
Chr1	Araport11	transposable_element	4987869	4988882	.	-	.	transcript_id "AT1TE16155"; gene_id "AT1TE16155";
Chr1	Araport11	transposon_fragment	4987869	4988882	.	-	.	transcript_id "AT1TE16155"; gene_id "AT1TE16155";
Chr1	Araport11	gene	4989562	4992805	.	+	.	transcript_id "AT1G14580"; gene_id "AT1G14580";
Chr1	Araport11	mRNA	4989562	4992734	.	+	.	transcript_id "AT1G14580"; gene_id "AT1G14580.3";
Chr1	Araport11	five_prime_UTR	4989562	4990027	.	+	.	transcript_id "AT1G14580.3"; gene_id "AT1G14580";
Chr1	Araport11	exon	4989562	4990256	.	+	.	transcript_id "AT1G14580.3"; gene_id "AT1G14580";
Chr1	Araport11	mRNA	4989562	4992734	.	+	.	transcript_id "AT1G14580"; gene_id "AT1G14580.2";
Chr1	Araport11	exon	4989562	4989618	.	+	.	transcript_id "AT1G14580.2"; gene_id "AT1G14580";
Chr1	Araport11	five_prime_UTR	4989562	4989618	.	+	.	transcript_id "AT1G14580.2"; gene_id "AT1G14580";
Chr1	Araport11	mRNA	4989563	4992805	.	+	.	transcript_id "AT1G14580"; gene_id "AT1G14580.1";
Chr1	Araport11	exon	4989563	4989790	.	+	.	transcript_id "AT1G14580.1"; gene_id "AT1G14580";
Chr1	Araport11	five_prime_UTR	4989563	4989790	.	+	.	transcript_id "AT1G14580.1"; gene_id "AT1G14580";
Chr1	Araport11	CDS	4990028	4990256	.	+	0	transcript_id "AT1G14580.3"; gene_id "AT1G14580";
Chr1	Araport11	protein	4990028	4992442	.	+	.	transcript_id "AT1G14580.3"; gene_id "AT1G14580";
Chr1	Araport11	five_prime_UTR	4990042	4990069	.	+	.	transcript_id "AT1G14580.2,AT1G14580.1"; gene_id "AT1G14580";
Chr1	Araport11	exon	4990042	4990256	.	+	.	transcript_id "AT1G14580.2,AT1G14580.1"; gene_id "AT1G14580";
Chr1	Araport11	CDS	4990070	4990256	.	+	0	transcript_id "AT1G14580.2"; gene_id "AT1G14580";
Chr1	Araport11	CDS	4990070	4990256	.	+	0	transcript_id "AT1G14580.1"; gene_id "AT1G14580";
Chr1	Araport11	protein	4990070	4992442	.	+	.	transcript_id "AT1G14580.2"; gene_id "AT1G14580";
Chr1	Araport11	protein	4990070	4992442	.	+	.	transcript_id "AT1G14580.1"; gene_id "AT1G14580";
Chr1	Araport11	CDS	4990484	4990880	.	+	2	transcript_id "AT1G14580.3"; gene_id "AT1G14580";
Chr1	Araport11	CDS	4990484	4990880	.	+	2	transcript_id "AT1G14580.2"; gene_id "AT1G14580";
Chr1	Araport11	CDS	4990484	4990880	.	+	2	transcript_id "AT1G14580.1"; gene_id "AT1G14580";
Chr1	Araport11	exon	4990484	4990880	.	+	.	transcript_id "AT1G14580.3,AT1G14580.2,AT1G14580.1"; gene_id "AT1G14580";
Chr1	Araport11	mRNA	4991033	4992734	.	+	.	transcript_id "AT1G14580"; gene_id "AT1G14580.4";
Chr1	Araport11	five_prime_UTR	4991033	4991102	.	+	.	transcript_id "AT1G14580.4"; gene_id "AT1G14580";
Chr1	Araport11	exon	4991033	4991293	.	+	.	transcript_id "AT1G14580.4"; gene_id "AT1G14580";
Chr1	Araport11	CDS	4991103	4991293	.	+	0	transcript_id "AT1G14580.4"; gene_id "AT1G14580";
Chr1	Araport11	protein	4991103	4992442	.	+	.	transcript_id "AT1G14580.4"; gene_id "AT1G14580";
Chr1	Araport11	CDS	4991623	4992442	.	+	1	transcript_id "AT1G14580.3"; gene_id "AT1G14580";
Chr1	Araport11	CDS	4991623	4992442	.	+	1	transcript_id "AT1G14580.2"; gene_id "AT1G14580";
Chr1	Araport11	CDS	4991623	4992442	.	+	1	transcript_id "AT1G14580.1"; gene_id "AT1G14580";
Chr1	Araport11	exon	4991623	4992805	.	+	.	transcript_id "AT1G14580.1"; gene_id "AT1G14580";
Chr1	Araport11	CDS	4991623	4992442	.	+	1	transcript_id "AT1G14580.4"; gene_id "AT1G14580";
Chr1	Araport11	exon	4991623	4992734	.	+	.	transcript_id "AT1G14580.3,AT1G14580.2,AT1G14580.4"; gene_id "AT1G14580";
Chr1	Araport11	three_prime_UTR	4992443	4992805	.	+	.	transcript_id "AT1G14580.1"; gene_id "AT1G14580";
Chr1	Araport11	three_prime_UTR	4992443	4992734	.	+	.	transcript_id "AT1G14580.3,AT1G14580.2,AT1G14580.4"; gene_id "AT1G14580";
Chr1	Araport11	gene	4994639	4994874	.	-	.	transcript_id ""; gene_id "";
Chr1	Araport11	lnc_RNA	4994639	4994874	.	-	.	transcript_id "AT1G05097"; gene_id "AT1G05097.1";
Chr1	Araport11	exon	4994639	4994874	.	-	.	transcript_id "AT1G05097.1"; gene_id "AT1G05097";
Chr1	Araport11	gene	4996758	4997068	.	+	.	transcript_id ""; gene_id "";
Chr1	Araport11	lnc_RNA	4996758	4997068	.	+	.	transcript_id "AT1G05103"; gene_id "AT1G05103.1";
Chr1	Araport11	exon	4996758	4997068	.	+	.	transcript_id "AT1G05103.1"; gene_id "AT1G05103";
Chr1	Araport11	gene	4996867	4997187	.	-	.	transcript_id ""; gene_id "";
Chr1	Araport11	lnc_RNA	4996867	4997187	.	-	.	transcript_id "AT1G05107"; gene_id "AT1G05107.1";
Chr1	Araport11	exon	4996867	4997187	.	-	.	transcript_id "AT1G05107.1"; gene_id "AT1G05107";
Chr1	Araport11	gene	4998767	5000710	.	-	.	transcript_id "AT1G14590"; gene_id "AT1G14590";
Chr1	Araport11	mRNA	4998767	5000710	.	-	.	transcript_id "AT1G14590"; gene_id "AT1G14590.1";
Chr1	Araport11	three_prime_UTR	4998767	4998956	.	-	.	transcript_id "AT1G14590.1"; gene_id "AT1G14590";
Chr1	Araport11	exon	4998767	4999035	.	-	.	transcript_id "AT1G14590.1"; gene_id "AT1G14590";
Chr1	Araport11	CDS	4998957	4999035	.	-	1	transcript_id "AT1G14590.1"; gene_id "AT1G14590";
Chr1	Araport11	protein	4998957	5000617	.	-	.	transcript_id "AT1G14590.1"; gene_id "AT1G14590";
Chr1	Araport11	exon	4999125	4999606	.	-	.	transcript_id "AT1G14590.1"; gene_id "AT1G14590";
Chr1	Araport11	CDS	4999125	4999606	.	-	0	transcript_id "AT1G14590.1"; gene_id "AT1G14590";
Chr1	Araport11	exon	4999711	5000076	.	-	.	transcript_id "AT1G14590.1"; gene_id "AT1G14590";
Chr1	Araport11	CDS	4999711	5000076	.	-	0	transcript_id "AT1G14590.1"; gene_id "AT1G14590";
Chr1	Araport11	CDS	5000384	5000617	.	-	0	transcript_id "AT1G14590.1"; gene_id "AT1G14590";
Chr1	Araport11	exon	5000384	5000710	.	-	.	transcript_id "AT1G14590.1"; gene_id "AT1G14590";
Chr1	Araport11	five_prime_UTR	5000618	5000710	.	-	.	transcript_id "AT1G14590.1"; gene_id "AT1G14590";
Chr1	Araport11	gene	5000986	5003637	.	-	.	transcript_id "AT1G14600"; gene_id "AT1G14600";
Chr1	Araport11	mRNA	5000986	5003637	.	-	.	transcript_id "AT1G14600"; gene_id "AT1G14600.1";
Chr1	Araport11	three_prime_UTR	5000986	5001184	.	-	.	transcript_id "AT1G14600.1"; gene_id "AT1G14600";
Chr1	Araport11	exon	5000986	5001442	.	-	.	transcript_id "AT1G14600.1"; gene_id "AT1G14600";
Chr1	Araport11	CDS	5001185	5001442	.	-	0	transcript_id "AT1G14600.1"; gene_id "AT1G14600";
Chr1	Araport11	protein	5001185	5003370	.	-	.	transcript_id "AT1G14600.1"; gene_id "AT1G14600";
Chr1	Araport11	exon	5001998	5002121	.	-	.	transcript_id "AT1G14600.1"; gene_id "AT1G14600";
Chr1	Araport11	CDS	5001998	5002121	.	-	1	transcript_id "AT1G14600.1"; gene_id "AT1G14600";
Chr1	Araport11	exon	5002287	5002413	.	-	.	transcript_id "AT1G14600.1"; gene_id "AT1G14600";
Chr1	Araport11	CDS	5002287	5002413	.	-	2	transcript_id "AT1G14600.1"; gene_id "AT1G14600";
Chr1	Araport11	exon	5002790	5002829	.	-	.	transcript_id "AT1G14600.1"; gene_id "AT1G14600";
Chr1	Araport11	CDS	5002790	5002829	.	-	0	transcript_id "AT1G14600.1"; gene_id "AT1G14600";
Chr1	Araport11	exon	5002980	5003056	.	-	.	transcript_id "AT1G14600.1"; gene_id "AT1G14600";
Chr1	Araport11	CDS	5002980	5003056	.	-	2	transcript_id "AT1G14600.1"; gene_id "AT1G14600";
Chr1	Araport11	CDS	5003229	5003370	.	-	0	transcript_id "AT1G14600.1"; gene_id "AT1G14600";
Chr1	Araport11	exon	5003229	5003637	.	-	.	transcript_id "AT1G14600.1"; gene_id "AT1G14600";
Chr1	Araport11	five_prime_UTR	5003371	5003637	.	-	.	transcript_id "AT1G14600.1"; gene_id "AT1G14600";
Chr1	Araport11	gene	5008153	5014533	.	-	.	transcript_id "AT1G14610"; gene_id "AT1G14610";
Chr1	Araport11	mRNA	5008153	5014533	.	-	.	transcript_id "AT1G14610"; gene_id "AT1G14610.1";
Chr1	Araport11	three_prime_UTR	5008153	5008501	.	-	.	transcript_id "AT1G14610.1"; gene_id "AT1G14610";
Chr1	Araport11	exon	5008153	5008676	.	-	.	transcript_id "AT1G14610.1"; gene_id "AT1G14610";
Chr1	Araport11	CDS	5008502	5008676	.	-	1	transcript_id "AT1G14610.1"; gene_id "AT1G14610";
Chr1	Araport11	protein	5008502	5014486	.	-	.	transcript_id "AT1G14610.1"; gene_id "AT1G14610";
Chr1	Araport11	exon	5008779	5008927	.	-	.	transcript_id "AT1G14610.1"; gene_id "AT1G14610";
Chr1	Araport11	CDS	5008779	5008927	.	-	0	transcript_id "AT1G14610.1"; gene_id "AT1G14610";
Chr1	Araport11	exon	5009012	5009111	.	-	.	transcript_id "AT1G14610.1"; gene_id "AT1G14610";
Chr1	Araport11	CDS	5009012	5009111	.	-	1	transcript_id "AT1G14610.1"; gene_id "AT1G14610";
Chr1	Araport11	exon	5009236	5009342	.	-	.	transcript_id "AT1G14610.1"; gene_id "AT1G14610";
Chr1	Araport11	CDS	5009236	5009342	.	-	0	transcript_id "AT1G14610.1"; gene_id "AT1G14610";
Chr1	Araport11	exon	5009427	5009927	.	-	.	transcript_id "AT1G14610.1"; gene_id "AT1G14610";
Chr1	Araport11	CDS	5009427	5009927	.	-	0	transcript_id "AT1G14610.1"; gene_id "AT1G14610";
Chr1	Araport11	exon	5010012	5010263	.	-	.	transcript_id "AT1G14610.1"; gene_id "AT1G14610";
Chr1	Araport11	CDS	5010012	5010263	.	-	0	transcript_id "AT1G14610.1"; gene_id "AT1G14610";
Chr1	Araport11	exon	5010371	5010773	.	-	.	transcript_id "AT1G14610.1"; gene_id "AT1G14610";
Chr1	Araport11	CDS	5010371	5010773	.	-	1	transcript_id "AT1G14610.1"; gene_id "AT1G14610";
Chr1	Araport11	exon	5010917	5011116	.	-	.	transcript_id "AT1G14610.1"; gene_id "AT1G14610";
Chr1	Araport11	CDS	5010917	5011116	.	-	0	transcript_id "AT1G14610.1"; gene_id "AT1G14610";
Chr1	Araport11	exon	5011251	5011421	.	-	.	transcript_id "AT1G14610.1"; gene_id "AT1G14610";
Chr1	Araport11	CDS	5011251	5011421	.	-	0	transcript_id "AT1G14610.1"; gene_id "AT1G14610";
Chr1	Araport11	exon	5011512	5011814	.	-	.	transcript_id "AT1G14610.1"; gene_id "AT1G14610";
Chr1	Araport11	CDS	5011512	5011814	.	-	0	transcript_id "AT1G14610.1"; gene_id "AT1G14610";
Chr1	Araport11	exon	5011889	5011946	.	-	.	transcript_id "AT1G14610.1"; gene_id "AT1G14610";
Chr1	Araport11	CDS	5011889	5011946	.	-	1	transcript_id "AT1G14610.1"; gene_id "AT1G14610";
Chr1	Araport11	exon	5012108	5012187	.	-	.	transcript_id "AT1G14610.1"; gene_id "AT1G14610";
Chr1	Araport11	CDS	5012108	5012187	.	-	0	transcript_id "AT1G14610.1"; gene_id "AT1G14610";
Chr1	Araport11	exon	5012352	5012435	.	-	.	transcript_id "AT1G14610.1"; gene_id "AT1G14610";
Chr1	Araport11	CDS	5012352	5012435	.	-	0	transcript_id "AT1G14610.1"; gene_id "AT1G14610";
Chr1	Araport11	exon	5012523	5012600	.	-	.	transcript_id "AT1G14610.1"; gene_id "AT1G14610";
Chr1	Araport11	CDS	5012523	5012600	.	-	0	transcript_id "AT1G14610.1"; gene_id "AT1G14610";
Chr1	Araport11	exon	5012732	5012815	.	-	.	transcript_id "AT1G14610.1"; gene_id "AT1G14610";
Chr1	Araport11	CDS	5012732	5012815	.	-	0	transcript_id "AT1G14610.1"; gene_id "AT1G14610";
Chr1	Araport11	exon	5012896	5012961	.	-	.	transcript_id "AT1G14610.1"; gene_id "AT1G14610";
Chr1	Araport11	CDS	5012896	5012961	.	-	0	transcript_id "AT1G14610.1"; gene_id "AT1G14610";
Chr1	Araport11	exon	5013134	5013206	.	-	.	transcript_id "AT1G14610.1"; gene_id "AT1G14610";
Chr1	Araport11	CDS	5013134	5013206	.	-	1	transcript_id "AT1G14610.1"; gene_id "AT1G14610";
Chr1	Araport11	exon	5013288	5013466	.	-	.	transcript_id "AT1G14610.1"; gene_id "AT1G14610";
Chr1	Araport11	CDS	5013288	5013466	.	-	0	transcript_id "AT1G14610.1"; gene_id "AT1G14610";
Chr1	Araport11	exon	5013593	5013655	.	-	.	transcript_id "AT1G14610.1"; gene_id "AT1G14610";
Chr1	Araport11	CDS	5013593	5013655	.	-	0	transcript_id "AT1G14610.1"; gene_id "AT1G14610";
Chr1	Araport11	exon	5014167	5014232	.	-	.	transcript_id "AT1G14610.1"; gene_id "AT1G14610";
Chr1	Araport11	CDS	5014167	5014232	.	-	0	transcript_id "AT1G14610.1"; gene_id "AT1G14610";
Chr1	Araport11	CDS	5014352	5014486	.	-	0	transcript_id "AT1G14610.1"; gene_id "AT1G14610";
Chr1	Araport11	exon	5014352	5014533	.	-	.	transcript_id "AT1G14610.1"; gene_id "AT1G14610";
Chr1	Araport11	five_prime_UTR	5014487	5014533	.	-	.	transcript_id "AT1G14610.1"; gene_id "AT1G14610";
Chr1	Araport11	gene	5014675	5016708	.	-	.	transcript_id "AT1G14620"; gene_id "AT1G14620";
Chr1	Araport11	mRNA	5014675	5016708	.	-	.	transcript_id "AT1G14620"; gene_id "AT1G14620.1";
Chr1	Araport11	three_prime_UTR	5014675	5014947	.	-	.	transcript_id "AT1G14620.1"; gene_id "AT1G14620";
Chr1	Araport11	exon	5014675	5015091	.	-	.	transcript_id "AT1G14620.1"; gene_id "AT1G14620";
Chr1	Araport11	mRNA	5014753	5016604	.	-	.	transcript_id "AT1G14620"; gene_id "AT1G14620.2";
Chr1	Araport11	three_prime_UTR	5014753	5014984	.	-	.	transcript_id "AT1G14620.2"; gene_id "AT1G14620";
Chr1	Araport11	exon	5014753	5015089	.	-	.	transcript_id "AT1G14620.2"; gene_id "AT1G14620";
Chr1	Araport11	CDS	5014948	5015091	.	-	0	transcript_id "AT1G14620.1"; gene_id "AT1G14620";
Chr1	Araport11	protein	5014948	5016501	.	-	.	transcript_id "AT1G14620.1"; gene_id "AT1G14620";
Chr1	Araport11	CDS	5014985	5015089	.	-	0	transcript_id "AT1G14620.2"; gene_id "AT1G14620";
Chr1	Araport11	protein	5014985	5016501	.	-	.	transcript_id "AT1G14620.2"; gene_id "AT1G14620";
Chr1	Araport11	CDS	5015177	5015302	.	-	0	transcript_id "AT1G14620.1"; gene_id "AT1G14620";
Chr1	Araport11	CDS	5015177	5015302	.	-	0	transcript_id "AT1G14620.2"; gene_id "AT1G14620";
Chr1	Araport11	exon	5015177	5015302	.	-	.	transcript_id "AT1G14620.1,AT1G14620.2"; gene_id "AT1G14620";
Chr1	Araport11	CDS	5015397	5015526	.	-	1	transcript_id "AT1G14620.1"; gene_id "AT1G14620";
Chr1	Araport11	CDS	5015397	5015526	.	-	1	transcript_id "AT1G14620.2"; gene_id "AT1G14620";
Chr1	Araport11	exon	5015397	5015526	.	-	.	transcript_id "AT1G14620.1,AT1G14620.2"; gene_id "AT1G14620";
Chr1	Araport11	CDS	5015622	5015696	.	-	1	transcript_id "AT1G14620.1"; gene_id "AT1G14620";
Chr1	Araport11	CDS	5015622	5015696	.	-	1	transcript_id "AT1G14620.2"; gene_id "AT1G14620";
Chr1	Araport11	exon	5015622	5015696	.	-	.	transcript_id "AT1G14620.1,AT1G14620.2"; gene_id "AT1G14620";
Chr1	Araport11	CDS	5016046	5016111	.	-	1	transcript_id "AT1G14620.1"; gene_id "AT1G14620";
Chr1	Araport11	CDS	5016046	5016111	.	-	1	transcript_id "AT1G14620.2"; gene_id "AT1G14620";
Chr1	Araport11	exon	5016046	5016111	.	-	.	transcript_id "AT1G14620.1,AT1G14620.2"; gene_id "AT1G14620";
Chr1	Araport11	CDS	5016341	5016501	.	-	0	transcript_id "AT1G14620.1"; gene_id "AT1G14620";
Chr1	Araport11	exon	5016341	5016708	.	-	.	transcript_id "AT1G14620.1"; gene_id "AT1G14620";
Chr1	Araport11	CDS	5016341	5016501	.	-	0	transcript_id "AT1G14620.2"; gene_id "AT1G14620";
Chr1	Araport11	exon	5016341	5016604	.	-	.	transcript_id "AT1G14620.2"; gene_id "AT1G14620";
Chr1	Araport11	five_prime_UTR	5016502	5016708	.	-	.	transcript_id "AT1G14620.1"; gene_id "AT1G14620";
Chr1	Araport11	five_prime_UTR	5016502	5016604	.	-	.	transcript_id "AT1G14620.2"; gene_id "AT1G14620";
Chr1	Araport11	gene	5019800	5021653	.	+	.	transcript_id "AT1G14630"; gene_id "AT1G14630";
Chr1	Araport11	mRNA	5019800	5021589	.	+	.	transcript_id "AT1G14630"; gene_id "AT1G14630.1";
Chr1	Araport11	five_prime_UTR	5019800	5019994	.	+	.	transcript_id "AT1G14630.1"; gene_id "AT1G14630";
Chr1	Araport11	exon	5019800	5020073	.	+	.	transcript_id "AT1G14630.1"; gene_id "AT1G14630";
Chr1	Araport11	mRNA	5019947	5021653	.	+	.	transcript_id "AT1G14630"; gene_id "AT1G14630.2";
Chr1	Araport11	five_prime_UTR	5019947	5019994	.	+	.	transcript_id "AT1G14630.2"; gene_id "AT1G14630";
Chr1	Araport11	exon	5019947	5020073	.	+	.	transcript_id "AT1G14630.2"; gene_id "AT1G14630";
Chr1	Araport11	CDS	5019995	5020073	.	+	0	transcript_id "AT1G14630.1"; gene_id "AT1G14630";
Chr1	Araport11	CDS	5019995	5020073	.	+	0	transcript_id "AT1G14630.2"; gene_id "AT1G14630";
Chr1	Araport11	protein	5019995	5021016	.	+	.	transcript_id "AT1G14630.2"; gene_id "AT1G14630";
Chr1	Araport11	protein	5019995	5021445	.	+	.	transcript_id "AT1G14630.1"; gene_id "AT1G14630";
Chr1	Araport11	CDS	5020327	5020511	.	+	2	transcript_id "AT1G14630.1"; gene_id "AT1G14630";
Chr1	Araport11	CDS	5020327	5020511	.	+	2	transcript_id "AT1G14630.2"; gene_id "AT1G14630";
Chr1	Araport11	exon	5020327	5020511	.	+	.	transcript_id "AT1G14630.1,AT1G14630.2"; gene_id "AT1G14630";
Chr1	Araport11	CDS	5020620	5020671	.	+	0	transcript_id "AT1G14630.1"; gene_id "AT1G14630";
Chr1	Araport11	CDS	5020620	5020671	.	+	0	transcript_id "AT1G14630.2"; gene_id "AT1G14630";
Chr1	Araport11	exon	5020620	5020671	.	+	.	transcript_id "AT1G14630.1,AT1G14630.2"; gene_id "AT1G14630";
Chr1	Araport11	exon	5020832	5020924	.	+	.	transcript_id "AT1G14630.1"; gene_id "AT1G14630";
Chr1	Araport11	CDS	5020832	5020924	.	+	2	transcript_id "AT1G14630.1"; gene_id "AT1G14630";
Chr1	Araport11	CDS	5020832	5021016	.	+	2	transcript_id "AT1G14630.2"; gene_id "AT1G14630";
Chr1	Araport11	exon	5020832	5021653	.	+	.	transcript_id "AT1G14630.2"; gene_id "AT1G14630";
Chr1	Araport11	three_prime_UTR	5021017	5021653	.	+	.	transcript_id "AT1G14630.2"; gene_id "AT1G14630";
Chr1	Araport11	CDS	5021174	5021445	.	+	2	transcript_id "AT1G14630.1"; gene_id "AT1G14630";
Chr1	Araport11	exon	5021174	5021589	.	+	.	transcript_id "AT1G14630.1"; gene_id "AT1G14630";
Chr1	Araport11	three_prime_UTR	5021446	5021589	.	+	.	transcript_id "AT1G14630.1"; gene_id "AT1G14630";
Chr1	Araport11	transposable_element	5022763	5023295	.	+	.	transcript_id "AT1TE16260"; gene_id "AT1TE16260";
Chr1	Araport11	transposon_fragment	5022763	5023295	.	+	.	transcript_id "AT1TE16260"; gene_id "AT1TE16260";
Chr1	Araport11	gene	5023426	5025955	.	+	.	transcript_id "AT1G14640"; gene_id "AT1G14640";
Chr1	Araport11	mRNA	5023426	5025955	.	+	.	transcript_id "AT1G14640"; gene_id "AT1G14640.1";
Chr1	Araport11	exon	5023426	5023560	.	+	.	transcript_id "AT1G14640.1"; gene_id "AT1G14640";
Chr1	Araport11	five_prime_UTR	5023426	5023560	.	+	.	transcript_id "AT1G14640.1"; gene_id "AT1G14640";
Chr1	Araport11	mRNA	5023652	5025955	.	+	.	transcript_id "AT1G14640"; gene_id "AT1G14640.2";
Chr1	Araport11	five_prime_UTR	5023652	5023655	.	+	.	transcript_id "AT1G14640.2"; gene_id "AT1G14640";
Chr1	Araport11	exon	5023652	5025716	.	+	.	transcript_id "AT1G14640.2"; gene_id "AT1G14640";
Chr1	Araport11	five_prime_UTR	5023653	5023655	.	+	.	transcript_id "AT1G14640.1"; gene_id "AT1G14640";
Chr1	Araport11	exon	5023653	5025716	.	+	.	transcript_id "AT1G14640.1"; gene_id "AT1G14640";
Chr1	Araport11	CDS	5023656	5025716	.	+	0	transcript_id "AT1G14640.1"; gene_id "AT1G14640";
Chr1	Araport11	CDS	5023656	5025716	.	+	0	transcript_id "AT1G14640.2"; gene_id "AT1G14640";
Chr1	Araport11	protein	5023656	5025955	.	+	.	transcript_id "AT1G14640.1"; gene_id "AT1G14640";
Chr1	Araport11	protein	5023656	5025955	.	+	.	transcript_id "AT1G14640.2"; gene_id "AT1G14640";
Chr1	Araport11	transposable_element	5025647	5025808	.	+	.	transcript_id "AT1TE16265"; gene_id "AT1TE16265";
Chr1	Araport11	transposon_fragment	5025647	5025808	.	+	.	transcript_id "AT1TE16265"; gene_id "AT1TE16265";
Chr1	Araport11	CDS	5025809	5025955	.	+	0	transcript_id "AT1G14640.1"; gene_id "AT1G14640";
Chr1	Araport11	CDS	5025809	5025955	.	+	0	transcript_id "AT1G14640.2"; gene_id "AT1G14640";
Chr1	Araport11	exon	5025809	5025955	.	+	.	transcript_id "AT1G14640.1,AT1G14640.2"; gene_id "AT1G14640";
Chr1	Araport11	protein	5026364	5026558	.	+	.	transcript_id "AT1G14642.1"; gene_id "AT1G14642";
Chr1	Araport11	gene	5026364	5026585	.	+	.	transcript_id "AT1G14642"; gene_id "AT1G14642";
Chr1	Araport11	mRNA	5026364	5026585	.	+	.	transcript_id "AT1G14642"; gene_id "AT1G14642.1";
Chr1	Araport11	exon	5026364	5026405	.	+	.	transcript_id "AT1G14642.1"; gene_id "AT1G14642";
Chr1	Araport11	CDS	5026364	5026405	.	+	0	transcript_id "AT1G14642.1"; gene_id "AT1G14642";
Chr1	Araport11	CDS	5026496	5026558	.	+	0	transcript_id "AT1G14642.1"; gene_id "AT1G14642";
Chr1	Araport11	exon	5026496	5026585	.	+	.	transcript_id "AT1G14642.1"; gene_id "AT1G14642";
Chr1	Araport11	three_prime_UTR	5026559	5026585	.	+	.	transcript_id "AT1G14642.1"; gene_id "AT1G14642";
Chr1	Araport11	gene	5027316	5031883	.	+	.	transcript_id "AT1G14650"; gene_id "AT1G14650";
Chr1	Araport11	mRNA	5027316	5031883	.	+	.	transcript_id "AT1G14650"; gene_id "AT1G14650.1";
Chr1	Araport11	exon	5027316	5027816	.	+	.	transcript_id "AT1G14650.1"; gene_id "AT1G14650";
Chr1	Araport11	five_prime_UTR	5027316	5027816	.	+	.	transcript_id "AT1G14650.1"; gene_id "AT1G14650";
Chr1	Araport11	mRNA	5027611	5030792	.	+	.	transcript_id "AT1G14650"; gene_id "AT1G14650.3";
Chr1	Araport11	exon	5027611	5027816	.	+	.	transcript_id "AT1G14650.3"; gene_id "AT1G14650";
Chr1	Araport11	five_prime_UTR	5027611	5027816	.	+	.	transcript_id "AT1G14650.3"; gene_id "AT1G14650";
Chr1	Araport11	mRNA	5027664	5031779	.	+	.	transcript_id "AT1G14650"; gene_id "AT1G14650.2";
Chr1	Araport11	exon	5027664	5027816	.	+	.	transcript_id "AT1G14650.2"; gene_id "AT1G14650";
Chr1	Araport11	five_prime_UTR	5027664	5027816	.	+	.	transcript_id "AT1G14650.2"; gene_id "AT1G14650";
Chr1	Araport11	five_prime_UTR	5028073	5028076	.	+	.	transcript_id "AT1G14650.1,AT1G14650.3,AT1G14650.2"; gene_id "AT1G14650";
Chr1	Araport11	exon	5028073	5030176	.	+	.	transcript_id "AT1G14650.1,AT1G14650.3,AT1G14650.2"; gene_id "AT1G14650";
Chr1	Araport11	CDS	5028077	5030176	.	+	0	transcript_id "AT1G14650.1"; gene_id "AT1G14650";
Chr1	Araport11	CDS	5028077	5030176	.	+	0	transcript_id "AT1G14650.3"; gene_id "AT1G14650";
Chr1	Araport11	CDS	5028077	5030176	.	+	0	transcript_id "AT1G14650.2"; gene_id "AT1G14650";
Chr1	Araport11	protein	5028077	5030520	.	+	.	transcript_id "AT1G14650.1"; gene_id "AT1G14650";
Chr1	Araport11	protein	5028077	5030520	.	+	.	transcript_id "AT1G14650.3"; gene_id "AT1G14650";
Chr1	Araport11	protein	5028077	5030520	.	+	.	transcript_id "AT1G14650.2"; gene_id "AT1G14650";
Chr1	Araport11	transposable_element	5030107	5030262	.	+	.	transcript_id "AT1TE16275"; gene_id "AT1TE16275";
Chr1	Araport11	transposon_fragment	5030107	5030262	.	+	.	transcript_id "AT1TE16275"; gene_id "AT1TE16275";
Chr1	Araport11	CDS	5030263	5030520	.	+	0	transcript_id "AT1G14650.1"; gene_id "AT1G14650";
Chr1	Araport11	exon	5030263	5030896	.	+	.	transcript_id "AT1G14650.1"; gene_id "AT1G14650";
Chr1	Araport11	CDS	5030263	5030520	.	+	0	transcript_id "AT1G14650.3"; gene_id "AT1G14650";
Chr1	Araport11	exon	5030263	5030792	.	+	.	transcript_id "AT1G14650.3"; gene_id "AT1G14650";
Chr1	Araport11	CDS	5030263	5030520	.	+	0	transcript_id "AT1G14650.2"; gene_id "AT1G14650";
Chr1	Araport11	exon	5030263	5030602	.	+	.	transcript_id "AT1G14650.2"; gene_id "AT1G14650";
Chr1	Araport11	three_prime_UTR	5030521	5030896	.	+	.	transcript_id "AT1G14650.1"; gene_id "AT1G14650";
Chr1	Araport11	three_prime_UTR	5030521	5030792	.	+	.	transcript_id "AT1G14650.3"; gene_id "AT1G14650";
Chr1	Araport11	three_prime_UTR	5030521	5030602	.	+	.	transcript_id "AT1G14650.2"; gene_id "AT1G14650";
Chr1	Araport11	exon	5030719	5030896	.	+	.	transcript_id "AT1G14650.2"; gene_id "AT1G14650";
Chr1	Araport11	three_prime_UTR	5030719	5030896	.	+	.	transcript_id "AT1G14650.2"; gene_id "AT1G14650";
Chr1	Araport11	exon	5031387	5031883	.	+	.	transcript_id "AT1G14650.1"; gene_id "AT1G14650";
Chr1	Araport11	three_prime_UTR	5031387	5031883	.	+	.	transcript_id "AT1G14650.1"; gene_id "AT1G14650";
Chr1	Araport11	exon	5031387	5031779	.	+	.	transcript_id "AT1G14650.2"; gene_id "AT1G14650";
Chr1	Araport11	three_prime_UTR	5031387	5031779	.	+	.	transcript_id "AT1G14650.2"; gene_id "AT1G14650";
Chr1	Araport11	gene	5031943	5036610	.	-	.	transcript_id "AT1G14660"; gene_id "AT1G14660";
Chr1	Araport11	mRNA	5031943	5036610	.	-	.	transcript_id "AT1G14660"; gene_id "AT1G14660.1";
Chr1	Araport11	three_prime_UTR	5031943	5032162	.	-	.	transcript_id "AT1G14660.1"; gene_id "AT1G14660";
Chr1	Araport11	exon	5031943	5032297	.	-	.	transcript_id "AT1G14660.1"; gene_id "AT1G14660";
Chr1	Araport11	mRNA	5031950	5036477	.	-	.	transcript_id "AT1G14660"; gene_id "AT1G14660.2";
Chr1	Araport11	three_prime_UTR	5031950	5032162	.	-	.	transcript_id "AT1G14660.2"; gene_id "AT1G14660";
Chr1	Araport11	exon	5031950	5032297	.	-	.	transcript_id "AT1G14660.2"; gene_id "AT1G14660";
Chr1	Araport11	CDS	5032163	5032297	.	-	0	transcript_id "AT1G14660.1"; gene_id "AT1G14660";
Chr1	Araport11	CDS	5032163	5032297	.	-	0	transcript_id "AT1G14660.2"; gene_id "AT1G14660";
Chr1	Araport11	protein	5032163	5036439	.	-	.	transcript_id "AT1G14660.1"; gene_id "AT1G14660";
Chr1	Araport11	protein	5032163	5036439	.	-	.	transcript_id "AT1G14660.2"; gene_id "AT1G14660";
Chr1	Araport11	CDS	5032379	5032510	.	-	0	transcript_id "AT1G14660.1"; gene_id "AT1G14660";
Chr1	Araport11	CDS	5032379	5032510	.	-	0	transcript_id "AT1G14660.2"; gene_id "AT1G14660";
Chr1	Araport11	exon	5032379	5032510	.	-	.	transcript_id "AT1G14660.1,AT1G14660.2"; gene_id "AT1G14660";
Chr1	Araport11	CDS	5032595	5032692	.	-	2	transcript_id "AT1G14660.1"; gene_id "AT1G14660";
Chr1	Araport11	CDS	5032595	5032692	.	-	2	transcript_id "AT1G14660.2"; gene_id "AT1G14660";
Chr1	Araport11	exon	5032595	5032692	.	-	.	transcript_id "AT1G14660.1,AT1G14660.2"; gene_id "AT1G14660";
Chr1	Araport11	CDS	5032833	5033135	.	-	2	transcript_id "AT1G14660.1"; gene_id "AT1G14660";
Chr1	Araport11	CDS	5032833	5033135	.	-	2	transcript_id "AT1G14660.2"; gene_id "AT1G14660";
Chr1	Araport11	exon	5032833	5033135	.	-	.	transcript_id "AT1G14660.1,AT1G14660.2"; gene_id "AT1G14660";
Chr1	Araport11	CDS	5033226	5033454	.	-	0	transcript_id "AT1G14660.1"; gene_id "AT1G14660";
Chr1	Araport11	CDS	5033226	5033454	.	-	0	transcript_id "AT1G14660.2"; gene_id "AT1G14660";
Chr1	Araport11	exon	5033226	5033454	.	-	.	transcript_id "AT1G14660.1,AT1G14660.2"; gene_id "AT1G14660";
Chr1	Araport11	CDS	5033768	5033875	.	-	0	transcript_id "AT1G14660.1"; gene_id "AT1G14660";
Chr1	Araport11	CDS	5033768	5033875	.	-	0	transcript_id "AT1G14660.2"; gene_id "AT1G14660";
Chr1	Araport11	exon	5033768	5033875	.	-	.	transcript_id "AT1G14660.1,AT1G14660.2"; gene_id "AT1G14660";
Chr1	Araport11	exon	5033964	5034008	.	-	.	transcript_id "AT1G14660.1"; gene_id "AT1G14660";
Chr1	Araport11	CDS	5033964	5034008	.	-	0	transcript_id "AT1G14660.1"; gene_id "AT1G14660";
Chr1	Araport11	exon	5033964	5034028	.	-	.	transcript_id "AT1G14660.2"; gene_id "AT1G14660";
Chr1	Araport11	CDS	5033964	5034028	.	-	2	transcript_id "AT1G14660.2"; gene_id "AT1G14660";
Chr1	Araport11	exon	5034145	5034329	.	-	.	transcript_id "AT1G14660.1"; gene_id "AT1G14660";
Chr1	Araport11	CDS	5034145	5034329	.	-	2	transcript_id "AT1G14660.1"; gene_id "AT1G14660";
Chr1	Araport11	exon	5034145	5034181	.	-	.	transcript_id "AT1G14660.2"; gene_id "AT1G14660";
Chr1	Araport11	CDS	5034145	5034181	.	-	0	transcript_id "AT1G14660.2"; gene_id "AT1G14660";
Chr1	Araport11	exon	5034271	5034329	.	-	.	transcript_id "AT1G14660.2"; gene_id "AT1G14660";
Chr1	Araport11	CDS	5034271	5034329	.	-	2	transcript_id "AT1G14660.2"; gene_id "AT1G14660";
Chr1	Araport11	CDS	5034532	5034584	.	-	1	transcript_id "AT1G14660.1"; gene_id "AT1G14660";
Chr1	Araport11	CDS	5034532	5034584	.	-	1	transcript_id "AT1G14660.2"; gene_id "AT1G14660";
Chr1	Araport11	exon	5034532	5034584	.	-	.	transcript_id "AT1G14660.1,AT1G14660.2"; gene_id "AT1G14660";
Chr1	Araport11	CDS	5034717	5034761	.	-	1	transcript_id "AT1G14660.1"; gene_id "AT1G14660";
Chr1	Araport11	CDS	5034717	5034761	.	-	1	transcript_id "AT1G14660.2"; gene_id "AT1G14660";
Chr1	Araport11	exon	5034717	5034761	.	-	.	transcript_id "AT1G14660.1,AT1G14660.2"; gene_id "AT1G14660";
Chr1	Araport11	CDS	5034856	5034921	.	-	1	transcript_id "AT1G14660.1"; gene_id "AT1G14660";
Chr1	Araport11	CDS	5034856	5034921	.	-	1	transcript_id "AT1G14660.2"; gene_id "AT1G14660";
Chr1	Araport11	exon	5034856	5034921	.	-	.	transcript_id "AT1G14660.1,AT1G14660.2"; gene_id "AT1G14660";
Chr1	Araport11	CDS	5034998	5035050	.	-	0	transcript_id "AT1G14660.1"; gene_id "AT1G14660";
Chr1	Araport11	CDS	5034998	5035050	.	-	0	transcript_id "AT1G14660.2"; gene_id "AT1G14660";
Chr1	Araport11	exon	5034998	5035050	.	-	.	transcript_id "AT1G14660.1,AT1G14660.2"; gene_id "AT1G14660";
Chr1	Araport11	CDS	5035136	5035253	.	-	1	transcript_id "AT1G14660.1"; gene_id "AT1G14660";
Chr1	Araport11	CDS	5035136	5035253	.	-	1	transcript_id "AT1G14660.2"; gene_id "AT1G14660";
Chr1	Araport11	exon	5035136	5035253	.	-	.	transcript_id "AT1G14660.1,AT1G14660.2"; gene_id "AT1G14660";
Chr1	Araport11	CDS	5035333	5035434	.	-	1	transcript_id "AT1G14660.1"; gene_id "AT1G14660";
Chr1	Araport11	CDS	5035333	5035434	.	-	1	transcript_id "AT1G14660.2"; gene_id "AT1G14660";
Chr1	Araport11	exon	5035333	5035434	.	-	.	transcript_id "AT1G14660.1,AT1G14660.2"; gene_id "AT1G14660";
Chr1	Araport11	CDS	5035517	5035674	.	-	0	transcript_id "AT1G14660.1"; gene_id "AT1G14660";
Chr1	Araport11	CDS	5035517	5035674	.	-	0	transcript_id "AT1G14660.2"; gene_id "AT1G14660";
Chr1	Araport11	exon	5035517	5035674	.	-	.	transcript_id "AT1G14660.1,AT1G14660.2"; gene_id "AT1G14660";
Chr1	Araport11	CDS	5035760	5035837	.	-	0	transcript_id "AT1G14660.1"; gene_id "AT1G14660";
Chr1	Araport11	CDS	5035760	5035837	.	-	0	transcript_id "AT1G14660.2"; gene_id "AT1G14660";
Chr1	Araport11	exon	5035760	5035837	.	-	.	transcript_id "AT1G14660.1,AT1G14660.2"; gene_id "AT1G14660";
Chr1	Araport11	CDS	5035913	5036004	.	-	2	transcript_id "AT1G14660.1"; gene_id "AT1G14660";
Chr1	Araport11	CDS	5035913	5036004	.	-	2	transcript_id "AT1G14660.2"; gene_id "AT1G14660";
Chr1	Araport11	exon	5035913	5036004	.	-	.	transcript_id "AT1G14660.1,AT1G14660.2"; gene_id "AT1G14660";
Chr1	Araport11	CDS	5036073	5036123	.	-	2	transcript_id "AT1G14660.1"; gene_id "AT1G14660";
Chr1	Araport11	CDS	5036073	5036123	.	-	2	transcript_id "AT1G14660.2"; gene_id "AT1G14660";
Chr1	Araport11	exon	5036073	5036123	.	-	.	transcript_id "AT1G14660.1,AT1G14660.2"; gene_id "AT1G14660";
Chr1	Araport11	CDS	5036220	5036439	.	-	0	transcript_id "AT1G14660.1"; gene_id "AT1G14660";
Chr1	Araport11	exon	5036220	5036610	.	-	.	transcript_id "AT1G14660.1"; gene_id "AT1G14660";
Chr1	Araport11	CDS	5036220	5036439	.	-	0	transcript_id "AT1G14660.2"; gene_id "AT1G14660";
Chr1	Araport11	exon	5036220	5036477	.	-	.	transcript_id "AT1G14660.2"; gene_id "AT1G14660";
Chr1	Araport11	five_prime_UTR	5036440	5036610	.	-	.	transcript_id "AT1G14660.1"; gene_id "AT1G14660";
Chr1	Araport11	five_prime_UTR	5036440	5036477	.	-	.	transcript_id "AT1G14660.2"; gene_id "AT1G14660";
Chr1	Araport11	gene	5036521	5036720	.	+	.	transcript_id ""; gene_id "";
Chr1	Araport11	lnc_RNA	5036521	5036720	.	+	.	transcript_id "AT1G05113"; gene_id "AT1G05113.1";
Chr1	Araport11	exon	5036521	5036720	.	+	.	transcript_id "AT1G05113.1"; gene_id "AT1G05113";
Chr1	Araport11	gene	5037576	5040597	.	+	.	transcript_id "AT1G14670"; gene_id "AT1G14670";
Chr1	Araport11	mRNA	5037576	5040597	.	+	.	transcript_id "AT1G14670"; gene_id "AT1G14670.1";
Chr1	Araport11	five_prime_UTR	5037576	5037668	.	+	.	transcript_id "AT1G14670.1"; gene_id "AT1G14670";
Chr1	Araport11	exon	5037576	5037820	.	+	.	transcript_id "AT1G14670.1"; gene_id "AT1G14670";
Chr1	Araport11	CDS	5037669	5037820	.	+	0	transcript_id "AT1G14670.1"; gene_id "AT1G14670";
Chr1	Araport11	protein	5037669	5040199	.	+	.	transcript_id "AT1G14670.1"; gene_id "AT1G14670";
Chr1	Araport11	exon	5038100	5038140	.	+	.	transcript_id "AT1G14670.1"; gene_id "AT1G14670";
Chr1	Araport11	CDS	5038100	5038140	.	+	1	transcript_id "AT1G14670.1"; gene_id "AT1G14670";
Chr1	Araport11	exon	5038249	5038834	.	+	.	transcript_id "AT1G14670.1"; gene_id "AT1G14670";
Chr1	Araport11	CDS	5038249	5038834	.	+	2	transcript_id "AT1G14670.1"; gene_id "AT1G14670";
Chr1	Araport11	exon	5038911	5039048	.	+	.	transcript_id "AT1G14670.1"; gene_id "AT1G14670";
Chr1	Araport11	CDS	5038911	5039048	.	+	1	transcript_id "AT1G14670.1"; gene_id "AT1G14670";
Chr1	Araport11	exon	5039159	5039315	.	+	.	transcript_id "AT1G14670.1"; gene_id "AT1G14670";
Chr1	Araport11	CDS	5039159	5039315	.	+	1	transcript_id "AT1G14670.1"; gene_id "AT1G14670";
Chr1	Araport11	exon	5039411	5039895	.	+	.	transcript_id "AT1G14670.1"; gene_id "AT1G14670";
Chr1	Araport11	CDS	5039411	5039895	.	+	0	transcript_id "AT1G14670.1"; gene_id "AT1G14670";
Chr1	Araport11	CDS	5039980	5040199	.	+	1	transcript_id "AT1G14670.1"; gene_id "AT1G14670";
Chr1	Araport11	exon	5039980	5040597	.	+	.	transcript_id "AT1G14670.1"; gene_id "AT1G14670";
Chr1	Araport11	three_prime_UTR	5040200	5040597	.	+	.	transcript_id "AT1G14670.1"; gene_id "AT1G14670";
Chr1	Araport11	gene	5040754	5041967	.	+	.	transcript_id "AT1G14680"; gene_id "AT1G14680";
Chr1	Araport11	mRNA	5040754	5041967	.	+	.	transcript_id "AT1G14680"; gene_id "AT1G14680.1";
Chr1	Araport11	five_prime_UTR	5040754	5040860	.	+	.	transcript_id "AT1G14680.1"; gene_id "AT1G14680";
Chr1	Araport11	exon	5040754	5041967	.	+	.	transcript_id "AT1G14680.1"; gene_id "AT1G14680";
Chr1	Araport11	CDS	5040861	5041733	.	+	0	transcript_id "AT1G14680.1"; gene_id "AT1G14680";
Chr1	Araport11	protein	5040861	5041733	.	+	.	transcript_id "AT1G14680.1"; gene_id "AT1G14680";
Chr1	Araport11	three_prime_UTR	5041734	5041967	.	+	.	transcript_id "AT1G14680.1"; gene_id "AT1G14680";
Chr1	Araport11	gene	5042240	5045556	.	+	.	transcript_id "AT1G14685"; gene_id "AT1G14685";
Chr1	Araport11	mRNA	5042240	5044294	.	+	.	transcript_id "AT1G14685"; gene_id "AT1G14685.1";
Chr1	Araport11	exon	5042240	5042557	.	+	.	transcript_id "AT1G14685.1"; gene_id "AT1G14685";
Chr1	Araport11	five_prime_UTR	5042240	5042557	.	+	.	transcript_id "AT1G14685.1"; gene_id "AT1G14685";
Chr1	Araport11	mRNA	5042535	5045556	.	+	.	transcript_id "AT1G14685"; gene_id "AT1G14685.4";
Chr1	Araport11	exon	5042535	5042855	.	+	.	transcript_id "AT1G14685.4"; gene_id "AT1G14685";
Chr1	Araport11	five_prime_UTR	5042535	5042855	.	+	.	transcript_id "AT1G14685.4"; gene_id "AT1G14685";
Chr1	Araport11	mRNA	5042562	5044294	.	+	.	transcript_id "AT1G14685"; gene_id "AT1G14685.2";
Chr1	Araport11	exon	5042562	5042855	.	+	.	transcript_id "AT1G14685.2"; gene_id "AT1G14685";
Chr1	Araport11	five_prime_UTR	5042562	5042855	.	+	.	transcript_id "AT1G14685.2"; gene_id "AT1G14685";
Chr1	Araport11	mRNA	5042562	5044294	.	+	.	transcript_id "AT1G14685"; gene_id "AT1G14685.3";
Chr1	Araport11	five_prime_UTR	5042562	5043085	.	+	.	transcript_id "AT1G14685.3"; gene_id "AT1G14685";
Chr1	Araport11	exon	5042588	5044294	.	+	.	transcript_id "AT1G14685.3"; gene_id "AT1G14685";
Chr1	Araport11	exon	5043077	5044074	.	+	.	transcript_id "AT1G14685.4"; gene_id "AT1G14685";
Chr1	Araport11	five_prime_UTR	5043077	5043085	.	+	.	transcript_id "AT1G14685.1,AT1G14685.4,AT1G14685.2"; gene_id "AT1G14685";
Chr1	Araport11	exon	5043077	5044294	.	+	.	transcript_id "AT1G14685.1,AT1G14685.2"; gene_id "AT1G14685";
Chr1	Araport11	CDS	5043086	5043925	.	+	0	transcript_id "AT1G14685.1"; gene_id "AT1G14685";
Chr1	Araport11	CDS	5043086	5043925	.	+	0	transcript_id "AT1G14685.4"; gene_id "AT1G14685";
Chr1	Araport11	CDS	5043086	5043925	.	+	0	transcript_id "AT1G14685.2"; gene_id "AT1G14685";
Chr1	Araport11	CDS	5043086	5043925	.	+	0	transcript_id "AT1G14685.3"; gene_id "AT1G14685";
Chr1	Araport11	protein	5043086	5043925	.	+	.	transcript_id "AT1G14685.1"; gene_id "AT1G14685";
Chr1	Araport11	protein	5043086	5043925	.	+	.	transcript_id "AT1G14685.4"; gene_id "AT1G14685";
Chr1	Araport11	protein	5043086	5043925	.	+	.	transcript_id "AT1G14685.2"; gene_id "AT1G14685";
Chr1	Araport11	protein	5043086	5043925	.	+	.	transcript_id "AT1G14685.3"; gene_id "AT1G14685";
Chr1	Araport11	three_prime_UTR	5043926	5044074	.	+	.	transcript_id "AT1G14685.4"; gene_id "AT1G14685";
Chr1	Araport11	three_prime_UTR	5043926	5044294	.	+	.	transcript_id "AT1G14685.1,AT1G14685.2,AT1G14685.3"; gene_id "AT1G14685";
Chr1	Araport11	transposable_element	5044510	5044605	.	-	.	transcript_id "AT1TE16320"; gene_id "AT1TE16320";
Chr1	Araport11	transposon_fragment	5044510	5044605	.	-	.	transcript_id "AT1TE16320"; gene_id "AT1TE16320";
Chr1	Araport11	transposable_element	5044606	5045303	.	+	.	transcript_id "AT1TE16325"; gene_id "AT1TE16325";
Chr1	Araport11	transposon_fragment	5044606	5045303	.	+	.	transcript_id "AT1TE16325"; gene_id "AT1TE16325";
Chr1	Araport11	transposable_element	5045304	5045665	.	-	.	transcript_id "AT1TE16330"; gene_id "AT1TE16330";
Chr1	Araport11	transposon_fragment	5045304	5045665	.	-	.	transcript_id "AT1TE16330"; gene_id "AT1TE16330";
Chr1	Araport11	exon	5045312	5045556	.	+	.	transcript_id "AT1G14685.4"; gene_id "AT1G14685";
Chr1	Araport11	three_prime_UTR	5045312	5045556	.	+	.	transcript_id "AT1G14685.4"; gene_id "AT1G14685";
Chr1	Araport11	gene	5045641	5046893	.	-	.	transcript_id "AT1G14686"; gene_id "AT1G14686";
Chr1	Araport11	mRNA	5045641	5046893	.	-	.	transcript_id "AT1G14686"; gene_id "AT1G14686.1";
Chr1	Araport11	three_prime_UTR	5045641	5045780	.	-	.	transcript_id "AT1G14686.1"; gene_id "AT1G14686";
Chr1	Araport11	exon	5045641	5046893	.	-	.	transcript_id "AT1G14686.1"; gene_id "AT1G14686";
Chr1	Araport11	CDS	5045781	5046800	.	-	0	transcript_id "AT1G14686.1"; gene_id "AT1G14686";
Chr1	Araport11	protein	5045781	5046800	.	-	.	transcript_id "AT1G14686.1"; gene_id "AT1G14686";
Chr1	Araport11	five_prime_UTR	5046801	5046893	.	-	.	transcript_id "AT1G14686.1"; gene_id "AT1G14686";
Chr1	Araport11	gene	5047782	5048753	.	+	.	transcript_id "AT1G14687"; gene_id "AT1G14687";
Chr1	Araport11	mRNA	5047782	5048753	.	+	.	transcript_id "AT1G14687"; gene_id "AT1G14687.1";
Chr1	Araport11	five_prime_UTR	5047782	5048045	.	+	.	transcript_id "AT1G14687.1"; gene_id "AT1G14687";
Chr1	Araport11	exon	5047782	5048753	.	+	.	transcript_id "AT1G14687.1"; gene_id "AT1G14687";
Chr1	Araport11	CDS	5048046	5048552	.	+	0	transcript_id "AT1G14687.1"; gene_id "AT1G14687";
Chr1	Araport11	protein	5048046	5048552	.	+	.	transcript_id "AT1G14687.1"; gene_id "AT1G14687";
Chr1	Araport11	three_prime_UTR	5048553	5048753	.	+	.	transcript_id "AT1G14687.1"; gene_id "AT1G14687";
Chr1	Araport11	gene	5049526	5050983	.	-	.	transcript_id "AT1G14688"; gene_id "AT1G14688";
Chr1	Araport11	mRNA	5049526	5050983	.	-	.	transcript_id "AT1G14688"; gene_id "AT1G14688.1";
Chr1	Araport11	three_prime_UTR	5049526	5049653	.	-	.	transcript_id "AT1G14688.1"; gene_id "AT1G14688";
Chr1	Araport11	exon	5049526	5049834	.	-	.	transcript_id "AT1G14688.1"; gene_id "AT1G14688";
Chr1	Araport11	CDS	5049654	5049834	.	-	1	transcript_id "AT1G14688.1"; gene_id "AT1G14688";
Chr1	Araport11	protein	5049654	5050983	.	-	.	transcript_id "AT1G14688.1"; gene_id "AT1G14688";
Chr1	Araport11	exon	5049920	5050038	.	-	.	transcript_id "AT1G14688.1"; gene_id "AT1G14688";
Chr1	Araport11	CDS	5049920	5050038	.	-	0	transcript_id "AT1G14688.1"; gene_id "AT1G14688";
Chr1	Araport11	exon	5050160	5050213	.	-	.	transcript_id "AT1G14688.1"; gene_id "AT1G14688";
Chr1	Araport11	CDS	5050160	5050213	.	-	0	transcript_id "AT1G14688.1"; gene_id "AT1G14688";
Chr1	Araport11	exon	5050761	5050879	.	-	.	transcript_id "AT1G14688.1"; gene_id "AT1G14688";
Chr1	Araport11	CDS	5050761	5050879	.	-	2	transcript_id "AT1G14688.1"; gene_id "AT1G14688";
Chr1	Araport11	exon	5050944	5050983	.	-	.	transcript_id "AT1G14688.1"; gene_id "AT1G14688";
Chr1	Araport11	CDS	5050944	5050983	.	-	0	transcript_id "AT1G14688.1"; gene_id "AT1G14688";
Chr1	Araport11	gene	5051298	5051561	.	+	.	transcript_id ""; gene_id "";
Chr1	Araport11	lnc_RNA	5051298	5051561	.	+	.	transcript_id "AT1G05117"; gene_id "AT1G05117.1";
Chr1	Araport11	exon	5051298	5051561	.	+	.	transcript_id "AT1G05117.1"; gene_id "AT1G05117";
Chr1	Araport11	gene	5051656	5055299	.	-	.	transcript_id "AT1G14690"; gene_id "AT1G14690";
Chr1	Araport11	mRNA	5051656	5055299	.	-	.	transcript_id "AT1G14690"; gene_id "AT1G14690.2";
Chr1	Araport11	mRNA	5051656	5055299	.	-	.	transcript_id "AT1G14690"; gene_id "AT1G14690.1";
Chr1	Araport11	three_prime_UTR	5051656	5052089	.	-	.	transcript_id "AT1G14690.2,AT1G14690.1"; gene_id "AT1G14690";
Chr1	Araport11	exon	5051656	5052428	.	-	.	transcript_id "AT1G14690.2,AT1G14690.1"; gene_id "AT1G14690";
Chr1	Araport11	CDS	5052090	5052428	.	-	0	transcript_id "AT1G14690.2"; gene_id "AT1G14690";
Chr1	Araport11	CDS	5052090	5052428	.	-	0	transcript_id "AT1G14690.1"; gene_id "AT1G14690";
Chr1	Araport11	protein	5052090	5054936	.	-	.	transcript_id "AT1G14690.2"; gene_id "AT1G14690";
Chr1	Araport11	protein	5052090	5054936	.	-	.	transcript_id "AT1G14690.1"; gene_id "AT1G14690";
Chr1	Araport11	CDS	5052518	5052592	.	-	0	transcript_id "AT1G14690.2"; gene_id "AT1G14690";
Chr1	Araport11	CDS	5052518	5052592	.	-	0	transcript_id "AT1G14690.1"; gene_id "AT1G14690";
Chr1	Araport11	exon	5052518	5052592	.	-	.	transcript_id "AT1G14690.2,AT1G14690.1"; gene_id "AT1G14690";
Chr1	Araport11	CDS	5052667	5052740	.	-	2	transcript_id "AT1G14690.2"; gene_id "AT1G14690";
Chr1	Araport11	CDS	5052667	5052740	.	-	2	transcript_id "AT1G14690.1"; gene_id "AT1G14690";
Chr1	Araport11	exon	5052667	5052740	.	-	.	transcript_id "AT1G14690.2,AT1G14690.1"; gene_id "AT1G14690";
Chr1	Araport11	CDS	5052819	5052906	.	-	0	transcript_id "AT1G14690.2"; gene_id "AT1G14690";
Chr1	Araport11	CDS	5052819	5052906	.	-	0	transcript_id "AT1G14690.1"; gene_id "AT1G14690";
Chr1	Araport11	exon	5052819	5052906	.	-	.	transcript_id "AT1G14690.2,AT1G14690.1"; gene_id "AT1G14690";
Chr1	Araport11	CDS	5052976	5053127	.	-	2	transcript_id "AT1G14690.2"; gene_id "AT1G14690";
Chr1	Araport11	CDS	5052976	5053127	.	-	2	transcript_id "AT1G14690.1"; gene_id "AT1G14690";
Chr1	Araport11	exon	5052976	5053127	.	-	.	transcript_id "AT1G14690.2,AT1G14690.1"; gene_id "AT1G14690";
Chr1	Araport11	CDS	5053216	5053375	.	-	0	transcript_id "AT1G14690.2"; gene_id "AT1G14690";
Chr1	Araport11	CDS	5053216	5053375	.	-	0	transcript_id "AT1G14690.1"; gene_id "AT1G14690";
Chr1	Araport11	exon	5053216	5053375	.	-	.	transcript_id "AT1G14690.2,AT1G14690.1"; gene_id "AT1G14690";
Chr1	Araport11	CDS	5053467	5053622	.	-	0	transcript_id "AT1G14690.2"; gene_id "AT1G14690";
Chr1	Araport11	CDS	5053467	5053622	.	-	0	transcript_id "AT1G14690.1"; gene_id "AT1G14690";
Chr1	Araport11	exon	5053467	5053622	.	-	.	transcript_id "AT1G14690.2,AT1G14690.1"; gene_id "AT1G14690";
Chr1	Araport11	CDS	5053710	5053925	.	-	0	transcript_id "AT1G14690.2"; gene_id "AT1G14690";
Chr1	Araport11	CDS	5053710	5053925	.	-	0	transcript_id "AT1G14690.1"; gene_id "AT1G14690";
Chr1	Araport11	exon	5053710	5053925	.	-	.	transcript_id "AT1G14690.2,AT1G14690.1"; gene_id "AT1G14690";
Chr1	Araport11	CDS	5054025	5054294	.	-	0	transcript_id "AT1G14690.2"; gene_id "AT1G14690";
Chr1	Araport11	CDS	5054025	5054294	.	-	0	transcript_id "AT1G14690.1"; gene_id "AT1G14690";
Chr1	Araport11	exon	5054025	5054294	.	-	.	transcript_id "AT1G14690.2,AT1G14690.1"; gene_id "AT1G14690";
Chr1	Araport11	CDS	5054386	5054589	.	-	0	transcript_id "AT1G14690.2"; gene_id "AT1G14690";
Chr1	Araport11	CDS	5054386	5054589	.	-	0	transcript_id "AT1G14690.1"; gene_id "AT1G14690";
Chr1	Araport11	exon	5054386	5054589	.	-	.	transcript_id "AT1G14690.2,AT1G14690.1"; gene_id "AT1G14690";
Chr1	Araport11	CDS	5054859	5054936	.	-	0	transcript_id "AT1G14690.2"; gene_id "AT1G14690";
Chr1	Araport11	exon	5054859	5054994	.	-	.	transcript_id "AT1G14690.2"; gene_id "AT1G14690";
Chr1	Araport11	CDS	5054859	5054936	.	-	0	transcript_id "AT1G14690.1"; gene_id "AT1G14690";
Chr1	Araport11	exon	5054859	5055299	.	-	.	transcript_id "AT1G14690.1"; gene_id "AT1G14690";
Chr1	Araport11	five_prime_UTR	5054937	5054994	.	-	.	transcript_id "AT1G14690.2"; gene_id "AT1G14690";
Chr1	Araport11	five_prime_UTR	5054937	5055299	.	-	.	transcript_id "AT1G14690.1"; gene_id "AT1G14690";
Chr1	Araport11	exon	5055078	5055299	.	-	.	transcript_id "AT1G14690.2"; gene_id "AT1G14690";
Chr1	Araport11	five_prime_UTR	5055078	5055299	.	-	.	transcript_id "AT1G14690.2"; gene_id "AT1G14690";
Chr1	Araport11	transposable_element	5058197	5058727	.	-	.	transcript_id "AT1TE16370"; gene_id "AT1TE16370";
Chr1	Araport11	transposon_fragment	5058197	5058727	.	-	.	transcript_id "AT1TE16370"; gene_id "AT1TE16370";
Chr1	Araport11	gene	5058583	5061140	.	+	.	transcript_id "AT1G14700"; gene_id "AT1G14700";
Chr1	Araport11	mRNA	5058583	5061140	.	+	.	transcript_id "AT1G14700"; gene_id "AT1G14700.4";
Chr1	Araport11	mRNA	5058583	5061140	.	+	.	transcript_id "AT1G14700"; gene_id "AT1G14700.1";
Chr1	Araport11	five_prime_UTR	5058583	5058679	.	+	.	transcript_id "AT1G14700.4,AT1G14700.1"; gene_id "AT1G14700";
Chr1	Araport11	exon	5058583	5058967	.	+	.	transcript_id "AT1G14700.4,AT1G14700.1"; gene_id "AT1G14700";
Chr1	Araport11	mRNA	5058583	5061140	.	+	.	transcript_id "AT1G14700"; gene_id "AT1G14700.3";
Chr1	Araport11	exon	5058583	5059385	.	+	.	transcript_id "AT1G14700.3"; gene_id "AT1G14700";
Chr1	Araport11	five_prime_UTR	5058583	5059385	.	+	.	transcript_id "AT1G14700.3"; gene_id "AT1G14700";
Chr1	Araport11	CDS	5058680	5058967	.	+	0	transcript_id "AT1G14700.4"; gene_id "AT1G14700";
Chr1	Araport11	CDS	5058680	5058967	.	+	0	transcript_id "AT1G14700.1"; gene_id "AT1G14700";
Chr1	Araport11	mRNA	5058680	5061136	.	+	.	transcript_id "AT1G14700"; gene_id "AT1G14700.2";
Chr1	Araport11	exon	5058680	5058967	.	+	.	transcript_id "AT1G14700.2"; gene_id "AT1G14700";
Chr1	Araport11	CDS	5058680	5058967	.	+	0	transcript_id "AT1G14700.2"; gene_id "AT1G14700";
Chr1	Araport11	protein	5058680	5060655	.	+	.	transcript_id "AT1G14700.4"; gene_id "AT1G14700";
Chr1	Araport11	protein	5058680	5060988	.	+	.	transcript_id "AT1G14700.1"; gene_id "AT1G14700";
Chr1	Araport11	protein	5058680	5060988	.	+	.	transcript_id "AT1G14700.2"; gene_id "AT1G14700";
Chr1	Araport11	CDS	5059473	5059629	.	+	0	transcript_id "AT1G14700.4"; gene_id "AT1G14700";
Chr1	Araport11	CDS	5059473	5059629	.	+	0	transcript_id "AT1G14700.1"; gene_id "AT1G14700";
Chr1	Araport11	CDS	5059473	5059629	.	+	0	transcript_id "AT1G14700.3"; gene_id "AT1G14700";
Chr1	Araport11	CDS	5059473	5059629	.	+	0	transcript_id "AT1G14700.2"; gene_id "AT1G14700";
Chr1	Araport11	exon	5059473	5059629	.	+	.	transcript_id "AT1G14700.4,AT1G14700.1,AT1G14700.3,AT1G14700.2"; gene_id "AT1G14700";
Chr1	Araport11	protein	5059473	5060988	.	+	.	transcript_id "AT1G14700.3"; gene_id "AT1G14700";
Chr1	Araport11	CDS	5059726	5059833	.	+	2	transcript_id "AT1G14700.4"; gene_id "AT1G14700";
Chr1	Araport11	CDS	5059726	5059833	.	+	2	transcript_id "AT1G14700.1"; gene_id "AT1G14700";
Chr1	Araport11	CDS	5059726	5059833	.	+	2	transcript_id "AT1G14700.3"; gene_id "AT1G14700";
Chr1	Araport11	exon	5059726	5059833	.	+	.	transcript_id "AT1G14700.4,AT1G14700.1,AT1G14700.3"; gene_id "AT1G14700";
Chr1	Araport11	exon	5059732	5059833	.	+	.	transcript_id "AT1G14700.2"; gene_id "AT1G14700";
Chr1	Araport11	CDS	5059732	5059833	.	+	2	transcript_id "AT1G14700.2"; gene_id "AT1G14700";
Chr1	Araport11	CDS	5059930	5060057	.	+	2	transcript_id "AT1G14700.4"; gene_id "AT1G14700";
Chr1	Araport11	CDS	5059930	5060057	.	+	2	transcript_id "AT1G14700.1"; gene_id "AT1G14700";
Chr1	Araport11	CDS	5059930	5060057	.	+	2	transcript_id "AT1G14700.3"; gene_id "AT1G14700";
Chr1	Araport11	CDS	5059930	5060057	.	+	2	transcript_id "AT1G14700.2"; gene_id "AT1G14700";
Chr1	Araport11	exon	5059930	5060057	.	+	.	transcript_id "AT1G14700.4,AT1G14700.1,AT1G14700.3,AT1G14700.2"; gene_id "AT1G14700";
Chr1	Araport11	CDS	5060361	5060489	.	+	0	transcript_id "AT1G14700.4"; gene_id "AT1G14700";
Chr1	Araport11	CDS	5060361	5060489	.	+	0	transcript_id "AT1G14700.1"; gene_id "AT1G14700";
Chr1	Araport11	CDS	5060361	5060489	.	+	0	transcript_id "AT1G14700.3"; gene_id "AT1G14700";
Chr1	Araport11	CDS	5060361	5060489	.	+	0	transcript_id "AT1G14700.2"; gene_id "AT1G14700";
Chr1	Araport11	exon	5060361	5060489	.	+	.	transcript_id "AT1G14700.4,AT1G14700.1,AT1G14700.3,AT1G14700.2"; gene_id "AT1G14700";
Chr1	Araport11	CDS	5060584	5060655	.	+	0	transcript_id "AT1G14700.4"; gene_id "AT1G14700";
Chr1	Araport11	exon	5060584	5061140	.	+	.	transcript_id "AT1G14700.4"; gene_id "AT1G14700";
Chr1	Araport11	CDS	5060584	5060651	.	+	0	transcript_id "AT1G14700.1"; gene_id "AT1G14700";
Chr1	Araport11	CDS	5060584	5060651	.	+	0	transcript_id "AT1G14700.3"; gene_id "AT1G14700";
Chr1	Araport11	CDS	5060584	5060651	.	+	0	transcript_id "AT1G14700.2"; gene_id "AT1G14700";
Chr1	Araport11	exon	5060584	5060651	.	+	.	transcript_id "AT1G14700.1,AT1G14700.3,AT1G14700.2"; gene_id "AT1G14700";
Chr1	Araport11	three_prime_UTR	5060656	5061140	.	+	.	transcript_id "AT1G14700.4"; gene_id "AT1G14700";
Chr1	Araport11	CDS	5060766	5060988	.	+	1	transcript_id "AT1G14700.1"; gene_id "AT1G14700";
Chr1	Araport11	CDS	5060766	5060988	.	+	1	transcript_id "AT1G14700.3"; gene_id "AT1G14700";
Chr1	Araport11	exon	5060766	5061140	.	+	.	transcript_id "AT1G14700.1,AT1G14700.3"; gene_id "AT1G14700";
Chr1	Araport11	CDS	5060766	5060988	.	+	1	transcript_id "AT1G14700.2"; gene_id "AT1G14700";
Chr1	Araport11	exon	5060766	5061136	.	+	.	transcript_id "AT1G14700.2"; gene_id "AT1G14700";
Chr1	Araport11	three_prime_UTR	5060989	5061140	.	+	.	transcript_id "AT1G14700.1,AT1G14700.3"; gene_id "AT1G14700";
Chr1	Araport11	three_prime_UTR	5060989	5061136	.	+	.	transcript_id "AT1G14700.2"; gene_id "AT1G14700";
Chr1	Araport11	gene	5061694	5065303	.	-	.	transcript_id "AT1G14710"; gene_id "AT1G14710";
Chr1	Araport11	mRNA	5061694	5065303	.	-	.	transcript_id "AT1G14710"; gene_id "AT1G14710.1";
Chr1	Araport11	mRNA	5061694	5065303	.	-	.	transcript_id "AT1G14710"; gene_id "AT1G14710.2";
Chr1	Araport11	three_prime_UTR	5061694	5062167	.	-	.	transcript_id "AT1G14710.1,AT1G14710.2"; gene_id "AT1G14710";
Chr1	Araport11	exon	5061694	5062717	.	-	.	transcript_id "AT1G14710.1,AT1G14710.2"; gene_id "AT1G14710";
Chr1	Araport11	CDS	5062168	5062717	.	-	1	transcript_id "AT1G14710.1"; gene_id "AT1G14710";
Chr1	Araport11	CDS	5062168	5062717	.	-	1	transcript_id "AT1G14710.2"; gene_id "AT1G14710";
Chr1	Araport11	protein	5062168	5064697	.	-	.	transcript_id "AT1G14710.1"; gene_id "AT1G14710";
Chr1	Araport11	protein	5062168	5064697	.	-	.	transcript_id "AT1G14710.2"; gene_id "AT1G14710";
Chr1	Araport11	CDS	5062807	5062961	.	-	0	transcript_id "AT1G14710.1"; gene_id "AT1G14710";
Chr1	Araport11	CDS	5062807	5062961	.	-	0	transcript_id "AT1G14710.2"; gene_id "AT1G14710";
Chr1	Araport11	exon	5062807	5062961	.	-	.	transcript_id "AT1G14710.1,AT1G14710.2"; gene_id "AT1G14710";
Chr1	Araport11	CDS	5063067	5063179	.	-	2	transcript_id "AT1G14710.1"; gene_id "AT1G14710";
Chr1	Araport11	CDS	5063067	5063179	.	-	2	transcript_id "AT1G14710.2"; gene_id "AT1G14710";
Chr1	Araport11	exon	5063067	5063179	.	-	.	transcript_id "AT1G14710.1,AT1G14710.2"; gene_id "AT1G14710";
Chr1	Araport11	CDS	5063252	5063359	.	-	2	transcript_id "AT1G14710.1"; gene_id "AT1G14710";
Chr1	Araport11	CDS	5063252	5063359	.	-	2	transcript_id "AT1G14710.2"; gene_id "AT1G14710";
Chr1	Araport11	exon	5063252	5063359	.	-	.	transcript_id "AT1G14710.1,AT1G14710.2"; gene_id "AT1G14710";
Chr1	Araport11	CDS	5063438	5063555	.	-	0	transcript_id "AT1G14710.1"; gene_id "AT1G14710";
Chr1	Araport11	CDS	5063438	5063555	.	-	0	transcript_id "AT1G14710.2"; gene_id "AT1G14710";
Chr1	Araport11	exon	5063438	5063555	.	-	.	transcript_id "AT1G14710.1,AT1G14710.2"; gene_id "AT1G14710";
Chr1	Araport11	CDS	5063631	5063734	.	-	2	transcript_id "AT1G14710.1"; gene_id "AT1G14710";
Chr1	Araport11	CDS	5063631	5063734	.	-	2	transcript_id "AT1G14710.2"; gene_id "AT1G14710";
Chr1	Araport11	exon	5063631	5063734	.	-	.	transcript_id "AT1G14710.1,AT1G14710.2"; gene_id "AT1G14710";
Chr1	Araport11	CDS	5063823	5063930	.	-	2	transcript_id "AT1G14710.1"; gene_id "AT1G14710";
Chr1	Araport11	CDS	5063823	5063930	.	-	2	transcript_id "AT1G14710.2"; gene_id "AT1G14710";
Chr1	Araport11	exon	5063823	5063930	.	-	.	transcript_id "AT1G14710.1,AT1G14710.2"; gene_id "AT1G14710";
Chr1	Araport11	CDS	5064148	5064697	.	-	0	transcript_id "AT1G14710.1"; gene_id "AT1G14710";
Chr1	Araport11	exon	5064148	5064811	.	-	.	transcript_id "AT1G14710.1"; gene_id "AT1G14710";
Chr1	Araport11	CDS	5064148	5064697	.	-	0	transcript_id "AT1G14710.2"; gene_id "AT1G14710";
Chr1	Araport11	exon	5064148	5065303	.	-	.	transcript_id "AT1G14710.2"; gene_id "AT1G14710";
Chr1	Araport11	five_prime_UTR	5064698	5064811	.	-	.	transcript_id "AT1G14710.1"; gene_id "AT1G14710";
Chr1	Araport11	five_prime_UTR	5064698	5065303	.	-	.	transcript_id "AT1G14710.2"; gene_id "AT1G14710";
Chr1	Araport11	exon	5064972	5065303	.	-	.	transcript_id "AT1G14710.1"; gene_id "AT1G14710";
Chr1	Araport11	five_prime_UTR	5064972	5065303	.	-	.	transcript_id "AT1G14710.1"; gene_id "AT1G14710";
Chr1	Araport11	gene	5066525	5068677	.	-	.	transcript_id "AT1G14720"; gene_id "AT1G14720";
Chr1	Araport11	mRNA	5066525	5068677	.	-	.	transcript_id "AT1G14720"; gene_id "AT1G14720.1";
Chr1	Araport11	three_prime_UTR	5066525	5066805	.	-	.	transcript_id "AT1G14720.1"; gene_id "AT1G14720";
Chr1	Araport11	exon	5066525	5067310	.	-	.	transcript_id "AT1G14720.1"; gene_id "AT1G14720";
Chr1	Araport11	CDS	5066806	5067310	.	-	1	transcript_id "AT1G14720.1"; gene_id "AT1G14720";
Chr1	Araport11	protein	5066806	5068466	.	-	.	transcript_id "AT1G14720.1"; gene_id "AT1G14720";
Chr1	Araport11	exon	5067782	5067990	.	-	.	transcript_id "AT1G14720.1"; gene_id "AT1G14720";
Chr1	Araport11	CDS	5067782	5067990	.	-	0	transcript_id "AT1G14720.1"; gene_id "AT1G14720";
Chr1	Araport11	exon	5068095	5068195	.	-	.	transcript_id "AT1G14720.1"; gene_id "AT1G14720";
Chr1	Araport11	CDS	5068095	5068195	.	-	2	transcript_id "AT1G14720.1"; gene_id "AT1G14720";
Chr1	Araport11	CDS	5068283	5068466	.	-	0	transcript_id "AT1G14720.1"; gene_id "AT1G14720";
Chr1	Araport11	exon	5068283	5068677	.	-	.	transcript_id "AT1G14720.1"; gene_id "AT1G14720";
Chr1	Araport11	five_prime_UTR	5068467	5068677	.	-	.	transcript_id "AT1G14720.1"; gene_id "AT1G14720";
Chr1	Araport11	gene	5073031	5074798	.	+	.	transcript_id "AT1G14730"; gene_id "AT1G14730";
Chr1	Araport11	mRNA	5073031	5074798	.	+	.	transcript_id "AT1G14730"; gene_id "AT1G14730.1";
Chr1	Araport11	five_prime_UTR	5073031	5073243	.	+	.	transcript_id "AT1G14730.1"; gene_id "AT1G14730";
Chr1	Araport11	exon	5073031	5073408	.	+	.	transcript_id "AT1G14730.1"; gene_id "AT1G14730";
Chr1	Araport11	CDS	5073244	5073408	.	+	0	transcript_id "AT1G14730.1"; gene_id "AT1G14730";
Chr1	Araport11	protein	5073244	5074568	.	+	.	transcript_id "AT1G14730.1"; gene_id "AT1G14730";
Chr1	Araport11	exon	5073587	5073635	.	+	.	transcript_id "AT1G14730.1"; gene_id "AT1G14730";
Chr1	Araport11	CDS	5073587	5073635	.	+	0	transcript_id "AT1G14730.1"; gene_id "AT1G14730";
Chr1	Araport11	exon	5073986	5074185	.	+	.	transcript_id "AT1G14730.1"; gene_id "AT1G14730";
Chr1	Araport11	CDS	5073986	5074185	.	+	2	transcript_id "AT1G14730.1"; gene_id "AT1G14730";
Chr1	Araport11	CDS	5074308	5074568	.	+	0	transcript_id "AT1G14730.1"; gene_id "AT1G14730";
Chr1	Araport11	exon	5074308	5074798	.	+	.	transcript_id "AT1G14730.1"; gene_id "AT1G14730";
Chr1	Araport11	three_prime_UTR	5074569	5074798	.	+	.	transcript_id "AT1G14730.1"; gene_id "AT1G14730";
Chr1	Araport11	gene	5075179	5077981	.	-	.	transcript_id "AT1G14740"; gene_id "AT1G14740";
Chr1	Araport11	mRNA	5075179	5077981	.	-	.	transcript_id "AT1G14740"; gene_id "AT1G14740.1";
Chr1	Araport11	three_prime_UTR	5075179	5075449	.	-	.	transcript_id "AT1G14740.1"; gene_id "AT1G14740";
Chr1	Araport11	exon	5075179	5075925	.	-	.	transcript_id "AT1G14740.1"; gene_id "AT1G14740";
Chr1	Araport11	CDS	5075450	5075925	.	-	2	transcript_id "AT1G14740.1"; gene_id "AT1G14740";
Chr1	Araport11	protein	5075450	5077732	.	-	.	transcript_id "AT1G14740.1"; gene_id "AT1G14740";
Chr1	Araport11	CDS	5076007	5077732	.	-	0	transcript_id "AT1G14740.1"; gene_id "AT1G14740";
Chr1	Araport11	exon	5076007	5077981	.	-	.	transcript_id "AT1G14740.1"; gene_id "AT1G14740";
Chr1	Araport11	five_prime_UTR	5077733	5077981	.	-	.	transcript_id "AT1G14740.1"; gene_id "AT1G14740";
Chr1	Araport11	gene	5079226	5082536	.	-	.	transcript_id "AT1G14750"; gene_id "AT1G14750";
Chr1	Araport11	mRNA	5079226	5082536	.	-	.	transcript_id "AT1G14750"; gene_id "AT1G14750.3";
Chr1	Araport11	three_prime_UTR	5079226	5079647	.	-	.	transcript_id "AT1G14750.3"; gene_id "AT1G14750";
Chr1	Araport11	exon	5079226	5079842	.	-	.	transcript_id "AT1G14750.3"; gene_id "AT1G14750";
Chr1	Araport11	mRNA	5079226	5082536	.	-	.	transcript_id "AT1G14750"; gene_id "AT1G14750.1";
Chr1	Araport11	three_prime_UTR	5079226	5079673	.	-	.	transcript_id "AT1G14750.1"; gene_id "AT1G14750";
Chr1	Araport11	exon	5079226	5079700	.	-	.	transcript_id "AT1G14750.1"; gene_id "AT1G14750";
Chr1	Araport11	mRNA	5079505	5082423	.	-	.	transcript_id "AT1G14750"; gene_id "AT1G14750.2";
Chr1	Araport11	three_prime_UTR	5079505	5079673	.	-	.	transcript_id "AT1G14750.2"; gene_id "AT1G14750";
Chr1	Araport11	exon	5079505	5079700	.	-	.	transcript_id "AT1G14750.2"; gene_id "AT1G14750";
Chr1	Araport11	mRNA	5079539	5082423	.	-	.	transcript_id "AT1G14750"; gene_id "AT1G14750.4";
Chr1	Araport11	three_prime_UTR	5079539	5079673	.	-	.	transcript_id "AT1G14750.4"; gene_id "AT1G14750";
Chr1	Araport11	exon	5079539	5079700	.	-	.	transcript_id "AT1G14750.4"; gene_id "AT1G14750";
Chr1	Araport11	CDS	5079648	5079842	.	-	0	transcript_id "AT1G14750.3"; gene_id "AT1G14750";
Chr1	Araport11	protein	5079648	5082423	.	-	.	transcript_id "AT1G14750.3"; gene_id "AT1G14750";
Chr1	Araport11	CDS	5079674	5079700	.	-	0	transcript_id "AT1G14750.1"; gene_id "AT1G14750";
Chr1	Araport11	CDS	5079674	5079700	.	-	0	transcript_id "AT1G14750.2"; gene_id "AT1G14750";
Chr1	Araport11	CDS	5079674	5079700	.	-	0	transcript_id "AT1G14750.4"; gene_id "AT1G14750";
Chr1	Araport11	protein	5079674	5082423	.	-	.	transcript_id "AT1G14750.1"; gene_id "AT1G14750";
Chr1	Araport11	protein	5079674	5082423	.	-	.	transcript_id "AT1G14750.2"; gene_id "AT1G14750";
Chr1	Araport11	protein	5079674	5082423	.	-	.	transcript_id "AT1G14750.4"; gene_id "AT1G14750";
Chr1	Araport11	CDS	5079798	5079842	.	-	0	transcript_id "AT1G14750.1"; gene_id "AT1G14750";
Chr1	Araport11	CDS	5079798	5079842	.	-	0	transcript_id "AT1G14750.2"; gene_id "AT1G14750";
Chr1	Araport11	CDS	5079798	5079842	.	-	0	transcript_id "AT1G14750.4"; gene_id "AT1G14750";
Chr1	Araport11	exon	5079798	5079842	.	-	.	transcript_id "AT1G14750.1,AT1G14750.2,AT1G14750.4"; gene_id "AT1G14750";
Chr1	Araport11	CDS	5079936	5080116	.	-	1	transcript_id "AT1G14750.3"; gene_id "AT1G14750";
Chr1	Araport11	CDS	5079936	5080116	.	-	1	transcript_id "AT1G14750.1"; gene_id "AT1G14750";
Chr1	Araport11	CDS	5079936	5080116	.	-	1	transcript_id "AT1G14750.2"; gene_id "AT1G14750";
Chr1	Araport11	CDS	5079936	5080116	.	-	1	transcript_id "AT1G14750.4"; gene_id "AT1G14750";
Chr1	Araport11	exon	5079936	5080116	.	-	.	transcript_id "AT1G14750.3,AT1G14750.1,AT1G14750.2,AT1G14750.4"; gene_id "AT1G14750";
Chr1	Araport11	CDS	5080205	5080333	.	-	1	transcript_id "AT1G14750.3"; gene_id "AT1G14750";
Chr1	Araport11	CDS	5080205	5080333	.	-	1	transcript_id "AT1G14750.1"; gene_id "AT1G14750";
Chr1	Araport11	CDS	5080205	5080333	.	-	1	transcript_id "AT1G14750.2"; gene_id "AT1G14750";
Chr1	Araport11	exon	5080205	5080333	.	-	.	transcript_id "AT1G14750.3,AT1G14750.1,AT1G14750.2"; gene_id "AT1G14750";
Chr1	Araport11	exon	5080208	5080333	.	-	.	transcript_id "AT1G14750.4"; gene_id "AT1G14750";
Chr1	Araport11	CDS	5080208	5080333	.	-	1	transcript_id "AT1G14750.4"; gene_id "AT1G14750";
Chr1	Araport11	CDS	5080631	5080797	.	-	0	transcript_id "AT1G14750.3"; gene_id "AT1G14750";
Chr1	Araport11	CDS	5080631	5080797	.	-	0	transcript_id "AT1G14750.1"; gene_id "AT1G14750";
Chr1	Araport11	CDS	5080631	5080797	.	-	0	transcript_id "AT1G14750.2"; gene_id "AT1G14750";
Chr1	Araport11	CDS	5080631	5080797	.	-	0	transcript_id "AT1G14750.4"; gene_id "AT1G14750";
Chr1	Araport11	exon	5080631	5080797	.	-	.	transcript_id "AT1G14750.3,AT1G14750.1,AT1G14750.2,AT1G14750.4"; gene_id "AT1G14750";
Chr1	Araport11	CDS	5081047	5081214	.	-	0	transcript_id "AT1G14750.3"; gene_id "AT1G14750";
Chr1	Araport11	CDS	5081047	5081214	.	-	0	transcript_id "AT1G14750.1"; gene_id "AT1G14750";
Chr1	Araport11	CDS	5081047	5081214	.	-	0	transcript_id "AT1G14750.2"; gene_id "AT1G14750";
Chr1	Araport11	CDS	5081047	5081214	.	-	0	transcript_id "AT1G14750.4"; gene_id "AT1G14750";
Chr1	Araport11	exon	5081047	5081214	.	-	.	transcript_id "AT1G14750.3,AT1G14750.1,AT1G14750.2,AT1G14750.4"; gene_id "AT1G14750";
Chr1	Araport11	CDS	5081404	5082423	.	-	0	transcript_id "AT1G14750.3"; gene_id "AT1G14750";
Chr1	Araport11	CDS	5081404	5082423	.	-	0	transcript_id "AT1G14750.1"; gene_id "AT1G14750";
Chr1	Araport11	exon	5081404	5082536	.	-	.	transcript_id "AT1G14750.3,AT1G14750.1"; gene_id "AT1G14750";
Chr1	Araport11	CDS	5081404	5081655	.	-	0	transcript_id "AT1G14750.2"; gene_id "AT1G14750";
Chr1	Araport11	CDS	5081404	5081655	.	-	0	transcript_id "AT1G14750.4"; gene_id "AT1G14750";
Chr1	Araport11	exon	5081404	5081655	.	-	.	transcript_id "AT1G14750.2,AT1G14750.4"; gene_id "AT1G14750";
Chr1	Araport11	CDS	5082160	5082423	.	-	0	transcript_id "AT1G14750.2"; gene_id "AT1G14750";
Chr1	Araport11	CDS	5082160	5082423	.	-	0	transcript_id "AT1G14750.4"; gene_id "AT1G14750";
Chr1	Araport11	exon	5082160	5082423	.	-	.	transcript_id "AT1G14750.2,AT1G14750.4"; gene_id "AT1G14750";
Chr1	Araport11	five_prime_UTR	5082424	5082536	.	-	.	transcript_id "AT1G14750.3,AT1G14750.1"; gene_id "AT1G14750";
Chr1	Araport11	transposable_element	5082821	5083651	.	+	.	transcript_id "AT1TE16450"; gene_id "AT1TE16450";
Chr1	Araport11	transposon_fragment	5082821	5083651	.	+	.	transcript_id "AT1TE16450"; gene_id "AT1TE16450";
Chr1	Araport11	gene	5083676	5084342	.	+	.	transcript_id "AT1G14755"; gene_id "AT1G14755";
Chr1	Araport11	mRNA	5083676	5084342	.	+	.	transcript_id "AT1G14755"; gene_id "AT1G14755.1";
Chr1	Araport11	five_prime_UTR	5083676	5083764	.	+	.	transcript_id "AT1G14755.1"; gene_id "AT1G14755";
Chr1	Araport11	exon	5083676	5083825	.	+	.	transcript_id "AT1G14755.1"; gene_id "AT1G14755";
Chr1	Araport11	CDS	5083765	5083825	.	+	0	transcript_id "AT1G14755.1"; gene_id "AT1G14755";
Chr1	Araport11	protein	5083765	5084098	.	+	.	transcript_id "AT1G14755.1"; gene_id "AT1G14755";
Chr1	Araport11	CDS	5083923	5084098	.	+	2	transcript_id "AT1G14755.1"; gene_id "AT1G14755";
Chr1	Araport11	exon	5083923	5084342	.	+	.	transcript_id "AT1G14755.1"; gene_id "AT1G14755";
Chr1	Araport11	three_prime_UTR	5084099	5084342	.	+	.	transcript_id "AT1G14755.1"; gene_id "AT1G14755";
Chr1	Araport11	gene	5084315	5085263	.	-	.	transcript_id "AT1G14760"; gene_id "AT1G14760";
Chr1	Araport11	mRNA	5084315	5085263	.	-	.	transcript_id "AT1G14760"; gene_id "AT1G14760.2";
Chr1	Araport11	three_prime_UTR	5084315	5084529	.	-	.	transcript_id "AT1G14760.2"; gene_id "AT1G14760";
Chr1	Araport11	exon	5084315	5084655	.	-	.	transcript_id "AT1G14760.2"; gene_id "AT1G14760";
Chr1	Araport11	mRNA	5084315	5085263	.	-	.	transcript_id "AT1G14760"; gene_id "AT1G14760.1";
Chr1	Araport11	three_prime_UTR	5084315	5084687	.	-	.	transcript_id "AT1G14760.1"; gene_id "AT1G14760";
Chr1	Araport11	exon	5084315	5084951	.	-	.	transcript_id "AT1G14760.1"; gene_id "AT1G14760";
Chr1	Araport11	mRNA	5084352	5085213	.	-	.	transcript_id "AT1G14760"; gene_id "AT1G14760.3";
Chr1	Araport11	three_prime_UTR	5084352	5084529	.	-	.	transcript_id "AT1G14760.3"; gene_id "AT1G14760";
Chr1	Araport11	exon	5084352	5084655	.	-	.	transcript_id "AT1G14760.3"; gene_id "AT1G14760";
Chr1	Araport11	CDS	5084530	5084655	.	-	0	transcript_id "AT1G14760.2"; gene_id "AT1G14760";
Chr1	Araport11	CDS	5084530	5084655	.	-	0	transcript_id "AT1G14760.3"; gene_id "AT1G14760";
Chr1	Araport11	protein	5084530	5085213	.	-	.	transcript_id "AT1G14760.2"; gene_id "AT1G14760";
Chr1	Araport11	protein	5084530	5085213	.	-	.	transcript_id "AT1G14760.3"; gene_id "AT1G14760";
Chr1	Araport11	CDS	5084688	5084951	.	-	0	transcript_id "AT1G14760.1"; gene_id "AT1G14760";
Chr1	Araport11	protein	5084688	5085213	.	-	.	transcript_id "AT1G14760.1"; gene_id "AT1G14760";
Chr1	Araport11	exon	5084826	5084951	.	-	.	transcript_id "AT1G14760.2"; gene_id "AT1G14760";
Chr1	Araport11	CDS	5084826	5084951	.	-	0	transcript_id "AT1G14760.2"; gene_id "AT1G14760";
Chr1	Araport11	CDS	5085049	5085213	.	-	0	transcript_id "AT1G14760.2"; gene_id "AT1G14760";
Chr1	Araport11	CDS	5085049	5085213	.	-	0	transcript_id "AT1G14760.1"; gene_id "AT1G14760";
Chr1	Araport11	exon	5085049	5085263	.	-	.	transcript_id "AT1G14760.2,AT1G14760.1"; gene_id "AT1G14760";
Chr1	Araport11	exon	5085049	5085213	.	-	.	transcript_id "AT1G14760.3"; gene_id "AT1G14760";
Chr1	Araport11	CDS	5085049	5085213	.	-	0	transcript_id "AT1G14760.3"; gene_id "AT1G14760";
Chr1	Araport11	five_prime_UTR	5085214	5085263	.	-	.	transcript_id "AT1G14760.2,AT1G14760.1"; gene_id "AT1G14760";
Chr1	Araport11	gene	5086595	5088898	.	-	.	transcript_id "AT1G14770"; gene_id "AT1G14770";
Chr1	Araport11	mRNA	5086595	5088898	.	-	.	transcript_id "AT1G14770"; gene_id "AT1G14770.1";
Chr1	Araport11	three_prime_UTR	5086595	5086866	.	-	.	transcript_id "AT1G14770.1"; gene_id "AT1G14770";
Chr1	Araport11	exon	5086595	5087706	.	-	.	transcript_id "AT1G14770.1"; gene_id "AT1G14770";
Chr1	Araport11	mRNA	5086630	5088724	.	-	.	transcript_id "AT1G14770"; gene_id "AT1G14770.2";
Chr1	Araport11	three_prime_UTR	5086630	5086866	.	-	.	transcript_id "AT1G14770.2"; gene_id "AT1G14770";
Chr1	Araport11	exon	5086630	5087706	.	-	.	transcript_id "AT1G14770.2"; gene_id "AT1G14770";
Chr1	Araport11	CDS	5086867	5087706	.	-	0	transcript_id "AT1G14770.1"; gene_id "AT1G14770";
Chr1	Araport11	CDS	5086867	5087706	.	-	0	transcript_id "AT1G14770.2"; gene_id "AT1G14770";
Chr1	Araport11	protein	5086867	5088437	.	-	.	transcript_id "AT1G14770.1"; gene_id "AT1G14770";
Chr1	Araport11	protein	5086867	5088437	.	-	.	transcript_id "AT1G14770.2"; gene_id "AT1G14770";
Chr1	Araport11	CDS	5087813	5087920	.	-	0	transcript_id "AT1G14770.1"; gene_id "AT1G14770";
Chr1	Araport11	CDS	5087813	5087920	.	-	0	transcript_id "AT1G14770.2"; gene_id "AT1G14770";
Chr1	Araport11	exon	5087813	5087920	.	-	.	transcript_id "AT1G14770.1,AT1G14770.2"; gene_id "AT1G14770";
Chr1	Araport11	CDS	5088022	5088224	.	-	2	transcript_id "AT1G14770.1"; gene_id "AT1G14770";
Chr1	Araport11	CDS	5088022	5088224	.	-	2	transcript_id "AT1G14770.2"; gene_id "AT1G14770";
Chr1	Araport11	exon	5088022	5088224	.	-	.	transcript_id "AT1G14770.1,AT1G14770.2"; gene_id "AT1G14770";
Chr1	Araport11	CDS	5088299	5088437	.	-	0	transcript_id "AT1G14770.1"; gene_id "AT1G14770";
Chr1	Araport11	exon	5088299	5088442	.	-	.	transcript_id "AT1G14770.1"; gene_id "AT1G14770";
Chr1	Araport11	CDS	5088299	5088437	.	-	0	transcript_id "AT1G14770.2"; gene_id "AT1G14770";
Chr1	Araport11	exon	5088299	5088724	.	-	.	transcript_id "AT1G14770.2"; gene_id "AT1G14770";
Chr1	Araport11	five_prime_UTR	5088438	5088442	.	-	.	transcript_id "AT1G14770.1"; gene_id "AT1G14770";
Chr1	Araport11	five_prime_UTR	5088438	5088724	.	-	.	transcript_id "AT1G14770.2"; gene_id "AT1G14770";
Chr1	Araport11	exon	5088701	5088898	.	-	.	transcript_id "AT1G14770.1"; gene_id "AT1G14770";
Chr1	Araport11	five_prime_UTR	5088701	5088898	.	-	.	transcript_id "AT1G14770.1"; gene_id "AT1G14770";
Chr1	Araport11	gene	5090809	5094152	.	+	.	transcript_id "AT1G14780"; gene_id "AT1G14780";
Chr1	Araport11	mRNA	5090809	5094152	.	+	.	transcript_id "AT1G14780"; gene_id "AT1G14780.1";
Chr1	Araport11	five_prime_UTR	5090809	5091019	.	+	.	transcript_id "AT1G14780.1"; gene_id "AT1G14780";
Chr1	Araport11	exon	5090809	5091283	.	+	.	transcript_id "AT1G14780.1"; gene_id "AT1G14780";
Chr1	Araport11	CDS	5091020	5091283	.	+	0	transcript_id "AT1G14780.1"; gene_id "AT1G14780";
Chr1	Araport11	protein	5091020	5093873	.	+	.	transcript_id "AT1G14780.1"; gene_id "AT1G14780";
Chr1	Araport11	exon	5091387	5091631	.	+	.	transcript_id "AT1G14780.1"; gene_id "AT1G14780";
Chr1	Araport11	CDS	5091387	5091631	.	+	0	transcript_id "AT1G14780.1"; gene_id "AT1G14780";
Chr1	Araport11	exon	5092118	5092331	.	+	.	transcript_id "AT1G14780.1"; gene_id "AT1G14780";
Chr1	Araport11	CDS	5092118	5092331	.	+	1	transcript_id "AT1G14780.1"; gene_id "AT1G14780";
Chr1	Araport11	exon	5092456	5092530	.	+	.	transcript_id "AT1G14780.1"; gene_id "AT1G14780";
Chr1	Araport11	CDS	5092456	5092530	.	+	0	transcript_id "AT1G14780.1"; gene_id "AT1G14780";
Chr1	Araport11	exon	5092614	5092797	.	+	.	transcript_id "AT1G14780.1"; gene_id "AT1G14780";
Chr1	Araport11	CDS	5092614	5092797	.	+	0	transcript_id "AT1G14780.1"; gene_id "AT1G14780";
Chr1	Araport11	exon	5092888	5093057	.	+	.	transcript_id "AT1G14780.1"; gene_id "AT1G14780";
Chr1	Araport11	CDS	5092888	5093057	.	+	2	transcript_id "AT1G14780.1"; gene_id "AT1G14780";
Chr1	Araport11	CDS	5093142	5093873	.	+	0	transcript_id "AT1G14780.1"; gene_id "AT1G14780";
Chr1	Araport11	exon	5093142	5094152	.	+	.	transcript_id "AT1G14780.1"; gene_id "AT1G14780";
Chr1	Araport11	three_prime_UTR	5093874	5094152	.	+	.	transcript_id "AT1G14780.1"; gene_id "AT1G14780";
Chr1	Araport11	gene	5093961	5098270	.	-	.	transcript_id "AT1G14790"; gene_id "AT1G14790";
Chr1	Araport11	mRNA	5093961	5098270	.	-	.	transcript_id "AT1G14790"; gene_id "AT1G14790.1";
Chr1	Araport11	three_prime_UTR	5093961	5094316	.	-	.	transcript_id "AT1G14790.1"; gene_id "AT1G14790";
Chr1	Araport11	exon	5093961	5095129	.	-	.	transcript_id "AT1G14790.1"; gene_id "AT1G14790";
Chr1	Araport11	CDS	5094317	5095129	.	-	0	transcript_id "AT1G14790.1"; gene_id "AT1G14790";
Chr1	Araport11	protein	5094317	5097817	.	-	.	transcript_id "AT1G14790.1"; gene_id "AT1G14790";
Chr1	Araport11	exon	5095210	5095360	.	-	.	transcript_id "AT1G14790.1"; gene_id "AT1G14790";
Chr1	Araport11	CDS	5095210	5095360	.	-	1	transcript_id "AT1G14790.1"; gene_id "AT1G14790";
Chr1	Araport11	CDS	5095458	5097817	.	-	0	transcript_id "AT1G14790.1"; gene_id "AT1G14790";
Chr1	Araport11	exon	5095458	5097833	.	-	.	transcript_id "AT1G14790.1"; gene_id "AT1G14790";
Chr1	Araport11	five_prime_UTR	5097818	5097833	.	-	.	transcript_id "AT1G14790.1"; gene_id "AT1G14790";
Chr1	Araport11	exon	5097922	5098270	.	-	.	transcript_id "AT1G14790.1"; gene_id "AT1G14790";
Chr1	Araport11	five_prime_UTR	5097922	5098270	.	-	.	transcript_id "AT1G14790.1"; gene_id "AT1G14790";
Chr1	Araport11	transposable_element	5098849	5099142	.	+	.	transcript_id "AT1TE16500"; gene_id "AT1TE16500";
Chr1	Araport11	transposon_fragment	5098849	5099142	.	+	.	transcript_id "AT1TE16500"; gene_id "AT1TE16500";
Chr1	Araport11	gene	5099572	5102558	.	+	.	transcript_id "AT1G14800"; gene_id "AT1G14800";
Chr1	Araport11	mRNA	5099572	5102558	.	+	.	transcript_id "AT1G14800"; gene_id "AT1G14800.1";
Chr1	Araport11	exon	5099572	5099751	.	+	.	transcript_id "AT1G14800.1"; gene_id "AT1G14800";
Chr1	Araport11	CDS	5099572	5099751	.	+	0	transcript_id "AT1G14800.1"; gene_id "AT1G14800";
Chr1	Araport11	protein	5099572	5102558	.	+	.	transcript_id "AT1G14800.1"; gene_id "AT1G14800";
Chr1	Araport11	exon	5099835	5100108	.	+	.	transcript_id "AT1G14800.1"; gene_id "AT1G14800";
Chr1	Araport11	CDS	5099835	5100108	.	+	0	transcript_id "AT1G14800.1"; gene_id "AT1G14800";
Chr1	Araport11	exon	5100188	5100269	.	+	.	transcript_id "AT1G14800.1"; gene_id "AT1G14800";
Chr1	Araport11	CDS	5100188	5100269	.	+	2	transcript_id "AT1G14800.1"; gene_id "AT1G14800";
Chr1	Araport11	exon	5100352	5100419	.	+	.	transcript_id "AT1G14800.1"; gene_id "AT1G14800";
Chr1	Araport11	CDS	5100352	5100419	.	+	1	transcript_id "AT1G14800.1"; gene_id "AT1G14800";
Chr1	Araport11	transposable_element	5100442	5100610	.	+	.	transcript_id "AT1TE16505"; gene_id "AT1TE16505";
Chr1	Araport11	transposon_fragment	5100442	5100610	.	+	.	transcript_id "AT1TE16505"; gene_id "AT1TE16505";
Chr1	Araport11	exon	5100529	5100611	.	+	.	transcript_id "AT1G14800.1"; gene_id "AT1G14800";
Chr1	Araport11	CDS	5100529	5100611	.	+	2	transcript_id "AT1G14800.1"; gene_id "AT1G14800";
Chr1	Araport11	exon	5100734	5100854	.	+	.	transcript_id "AT1G14800.1"; gene_id "AT1G14800";
Chr1	Araport11	CDS	5100734	5100854	.	+	0	transcript_id "AT1G14800.1"; gene_id "AT1G14800";
Chr1	Araport11	exon	5101020	5101245	.	+	.	transcript_id "AT1G14800.1"; gene_id "AT1G14800";
Chr1	Araport11	CDS	5101020	5101245	.	+	2	transcript_id "AT1G14800.1"; gene_id "AT1G14800";
Chr1	Araport11	gene	5102424	5104850	.	-	.	transcript_id "AT1G14810"; gene_id "AT1G14810";
Chr1	Araport11	mRNA	5102424	5104850	.	-	.	transcript_id "AT1G14810"; gene_id "AT1G14810.1";
Chr1	Araport11	three_prime_UTR	5102424	5102683	.	-	.	transcript_id "AT1G14810.1"; gene_id "AT1G14810";
Chr1	Araport11	exon	5102424	5102765	.	-	.	transcript_id "AT1G14810.1"; gene_id "AT1G14810";
Chr1	Araport11	exon	5102438	5102558	.	+	.	transcript_id "AT1G14800.1"; gene_id "AT1G14800";
Chr1	Araport11	CDS	5102438	5102558	.	+	1	transcript_id "AT1G14800.1"; gene_id "AT1G14800";
Chr1	Araport11	CDS	5102684	5102765	.	-	1	transcript_id "AT1G14810.1"; gene_id "AT1G14810";
Chr1	Araport11	protein	5102684	5104633	.	-	.	transcript_id "AT1G14810.1"; gene_id "AT1G14810";
Chr1	Araport11	exon	5102847	5103001	.	-	.	transcript_id "AT1G14810.1"; gene_id "AT1G14810";
Chr1	Araport11	CDS	5102847	5103001	.	-	0	transcript_id "AT1G14810.1"; gene_id "AT1G14810";
Chr1	Araport11	gene	5102981	5103303	.	+	.	transcript_id ""; gene_id "";
Chr1	Araport11	antisense_lncRNA	5102981	5103303	.	+	.	transcript_id "AT1G05123"; gene_id "AT1G05123.1";
Chr1	Araport11	exon	5102981	5103303	.	+	.	transcript_id "AT1G05123.1"; gene_id "AT1G05123";
Chr1	Araport11	mRNA	5103152	5104774	.	-	.	transcript_id "AT1G14810"; gene_id "AT1G14810.2";
Chr1	Araport11	exon	5103152	5103181	.	-	.	transcript_id "AT1G14810.2"; gene_id "AT1G14810";
Chr1	Araport11	CDS	5103152	5103181	.	-	0	transcript_id "AT1G14810.2"; gene_id "AT1G14810";
Chr1	Araport11	protein	5103152	5104633	.	-	.	transcript_id "AT1G14810.2"; gene_id "AT1G14810";
Chr1	Araport11	CDS	5103339	5103440	.	-	0	transcript_id "AT1G14810.1"; gene_id "AT1G14810";
Chr1	Araport11	CDS	5103339	5103440	.	-	0	transcript_id "AT1G14810.2"; gene_id "AT1G14810";
Chr1	Araport11	exon	5103339	5103440	.	-	.	transcript_id "AT1G14810.1,AT1G14810.2"; gene_id "AT1G14810";
Chr1	Araport11	CDS	5103537	5103632	.	-	0	transcript_id "AT1G14810.1"; gene_id "AT1G14810";
Chr1	Araport11	CDS	5103537	5103632	.	-	0	transcript_id "AT1G14810.2"; gene_id "AT1G14810";
Chr1	Araport11	exon	5103537	5103632	.	-	.	transcript_id "AT1G14810.1,AT1G14810.2"; gene_id "AT1G14810";
Chr1	Araport11	CDS	5103728	5103772	.	-	0	transcript_id "AT1G14810.1"; gene_id "AT1G14810";
Chr1	Araport11	CDS	5103728	5103772	.	-	0	transcript_id "AT1G14810.2"; gene_id "AT1G14810";
Chr1	Araport11	exon	5103728	5103772	.	-	.	transcript_id "AT1G14810.1,AT1G14810.2"; gene_id "AT1G14810";
Chr1	Araport11	CDS	5103874	5103960	.	-	0	transcript_id "AT1G14810.1"; gene_id "AT1G14810";
Chr1	Araport11	CDS	5103874	5103960	.	-	0	transcript_id "AT1G14810.2"; gene_id "AT1G14810";
Chr1	Araport11	exon	5103874	5103960	.	-	.	transcript_id "AT1G14810.1,AT1G14810.2"; gene_id "AT1G14810";
Chr1	Araport11	CDS	5104073	5104633	.	-	0	transcript_id "AT1G14810.1"; gene_id "AT1G14810";
Chr1	Araport11	exon	5104073	5104850	.	-	.	transcript_id "AT1G14810.1"; gene_id "AT1G14810";
Chr1	Araport11	CDS	5104073	5104633	.	-	0	transcript_id "AT1G14810.2"; gene_id "AT1G14810";
Chr1	Araport11	exon	5104073	5104774	.	-	.	transcript_id "AT1G14810.2"; gene_id "AT1G14810";
Chr1	Araport11	five_prime_UTR	5104634	5104850	.	-	.	transcript_id "AT1G14810.1"; gene_id "AT1G14810";
Chr1	Araport11	five_prime_UTR	5104634	5104774	.	-	.	transcript_id "AT1G14810.2"; gene_id "AT1G14810";
Chr1	Araport11	gene	5104975	5107107	.	-	.	transcript_id "AT1G14820"; gene_id "AT1G14820";
Chr1	Araport11	mRNA	5104975	5107107	.	-	.	transcript_id "AT1G14820"; gene_id "AT1G14820.3";
Chr1	Araport11	three_prime_UTR	5104975	5105236	.	-	.	transcript_id "AT1G14820.3"; gene_id "AT1G14820";
Chr1	Araport11	exon	5104975	5105398	.	-	.	transcript_id "AT1G14820.3"; gene_id "AT1G14820";
Chr1	Araport11	mRNA	5105018	5106861	.	-	.	transcript_id "AT1G14820"; gene_id "AT1G14820.2";
Chr1	Araport11	three_prime_UTR	5105018	5105236	.	-	.	transcript_id "AT1G14820.2"; gene_id "AT1G14820";
Chr1	Araport11	exon	5105018	5105398	.	-	.	transcript_id "AT1G14820.2"; gene_id "AT1G14820";
Chr1	Araport11	mRNA	5105127	5106949	.	-	.	transcript_id "AT1G14820"; gene_id "AT1G14820.1";
Chr1	Araport11	three_prime_UTR	5105127	5105236	.	-	.	transcript_id "AT1G14820.1"; gene_id "AT1G14820";
Chr1	Araport11	exon	5105127	5105398	.	-	.	transcript_id "AT1G14820.1"; gene_id "AT1G14820";
Chr1	Araport11	CDS	5105237	5105398	.	-	0	transcript_id "AT1G14820.3"; gene_id "AT1G14820";
Chr1	Araport11	CDS	5105237	5105398	.	-	0	transcript_id "AT1G14820.2"; gene_id "AT1G14820";
Chr1	Araport11	CDS	5105237	5105398	.	-	0	transcript_id "AT1G14820.1"; gene_id "AT1G14820";
Chr1	Araport11	protein	5105237	5106454	.	-	.	transcript_id "AT1G14820.2"; gene_id "AT1G14820";
Chr1	Araport11	protein	5105237	5106454	.	-	.	transcript_id "AT1G14820.1"; gene_id "AT1G14820";
Chr1	Araport11	protein	5105237	5106793	.	-	.	transcript_id "AT1G14820.3"; gene_id "AT1G14820";
Chr1	Araport11	CDS	5105487	5105597	.	-	0	transcript_id "AT1G14820.3"; gene_id "AT1G14820";
Chr1	Araport11	CDS	5105487	5105597	.	-	0	transcript_id "AT1G14820.2"; gene_id "AT1G14820";
Chr1	Araport11	CDS	5105487	5105597	.	-	0	transcript_id "AT1G14820.1"; gene_id "AT1G14820";
Chr1	Araport11	exon	5105487	5105597	.	-	.	transcript_id "AT1G14820.3,AT1G14820.2,AT1G14820.1"; gene_id "AT1G14820";
Chr1	Araport11	CDS	5105683	5105800	.	-	1	transcript_id "AT1G14820.3"; gene_id "AT1G14820";
Chr1	Araport11	CDS	5105683	5105800	.	-	1	transcript_id "AT1G14820.2"; gene_id "AT1G14820";
Chr1	Araport11	CDS	5105683	5105800	.	-	1	transcript_id "AT1G14820.1"; gene_id "AT1G14820";
Chr1	Araport11	exon	5105683	5105800	.	-	.	transcript_id "AT1G14820.3,AT1G14820.2,AT1G14820.1"; gene_id "AT1G14820";
Chr1	Araport11	CDS	5105888	5105924	.	-	2	transcript_id "AT1G14820.3"; gene_id "AT1G14820";
Chr1	Araport11	CDS	5105888	5105924	.	-	2	transcript_id "AT1G14820.2"; gene_id "AT1G14820";
Chr1	Araport11	CDS	5105888	5105924	.	-	2	transcript_id "AT1G14820.1"; gene_id "AT1G14820";
Chr1	Araport11	exon	5105888	5105924	.	-	.	transcript_id "AT1G14820.3,AT1G14820.2,AT1G14820.1"; gene_id "AT1G14820";
Chr1	Araport11	exon	5106163	5106421	.	-	.	transcript_id "AT1G14820.3"; gene_id "AT1G14820";
Chr1	Araport11	CDS	5106163	5106421	.	-	0	transcript_id "AT1G14820.3"; gene_id "AT1G14820";
Chr1	Araport11	CDS	5106163	5106454	.	-	0	transcript_id "AT1G14820.2"; gene_id "AT1G14820";
Chr1	Araport11	exon	5106163	5106861	.	-	.	transcript_id "AT1G14820.2"; gene_id "AT1G14820";
Chr1	Araport11	CDS	5106163	5106454	.	-	0	transcript_id "AT1G14820.1"; gene_id "AT1G14820";
Chr1	Araport11	exon	5106163	5106531	.	-	.	transcript_id "AT1G14820.1"; gene_id "AT1G14820";
Chr1	Araport11	five_prime_UTR	5106455	5106861	.	-	.	transcript_id "AT1G14820.2"; gene_id "AT1G14820";
Chr1	Araport11	five_prime_UTR	5106455	5106531	.	-	.	transcript_id "AT1G14820.1"; gene_id "AT1G14820";
Chr1	Araport11	CDS	5106722	5106793	.	-	0	transcript_id "AT1G14820.3"; gene_id "AT1G14820";
Chr1	Araport11	exon	5106722	5107107	.	-	.	transcript_id "AT1G14820.3"; gene_id "AT1G14820";
Chr1	Araport11	exon	5106722	5106949	.	-	.	transcript_id "AT1G14820.1"; gene_id "AT1G14820";
Chr1	Araport11	five_prime_UTR	5106722	5106949	.	-	.	transcript_id "AT1G14820.1"; gene_id "AT1G14820";
Chr1	Araport11	five_prime_UTR	5106794	5107107	.	-	.	transcript_id "AT1G14820.3"; gene_id "AT1G14820";
Chr1	Araport11	gene	5107416	5111746	.	-	.	transcript_id "AT1G14830"; gene_id "AT1G14830";
Chr1	Araport11	mRNA	5107416	5111746	.	-	.	transcript_id "AT1G14830"; gene_id "AT1G14830.1";
Chr1	Araport11	three_prime_UTR	5107416	5107698	.	-	.	transcript_id "AT1G14830.1"; gene_id "AT1G14830";
Chr1	Araport11	exon	5107416	5107824	.	-	.	transcript_id "AT1G14830.1"; gene_id "AT1G14830";
Chr1	Araport11	CDS	5107699	5107824	.	-	0	transcript_id "AT1G14830.1"; gene_id "AT1G14830";
Chr1	Araport11	protein	5107699	5111470	.	-	.	transcript_id "AT1G14830.1"; gene_id "AT1G14830";
Chr1	Araport11	exon	5107919	5108058	.	-	.	transcript_id "AT1G14830.1"; gene_id "AT1G14830";
Chr1	Araport11	CDS	5107919	5108058	.	-	2	transcript_id "AT1G14830.1"; gene_id "AT1G14830";
Chr1	Araport11	exon	5108137	5108377	.	-	.	transcript_id "AT1G14830.1"; gene_id "AT1G14830";
Chr1	Araport11	CDS	5108137	5108377	.	-	0	transcript_id "AT1G14830.1"; gene_id "AT1G14830";
Chr1	Araport11	exon	5108471	5108521	.	-	.	transcript_id "AT1G14830.1"; gene_id "AT1G14830";
Chr1	Araport11	CDS	5108471	5108521	.	-	0	transcript_id "AT1G14830.1"; gene_id "AT1G14830";
Chr1	Araport11	exon	5108615	5108840	.	-	.	transcript_id "AT1G14830.1"; gene_id "AT1G14830";
Chr1	Araport11	CDS	5108615	5108840	.	-	1	transcript_id "AT1G14830.1"; gene_id "AT1G14830";
Chr1	Araport11	exon	5109161	5109231	.	-	.	transcript_id "AT1G14830.1"; gene_id "AT1G14830";
Chr1	Araport11	CDS	5109161	5109231	.	-	0	transcript_id "AT1G14830.1"; gene_id "AT1G14830";
Chr1	Araport11	exon	5109317	5109436	.	-	.	transcript_id "AT1G14830.1"; gene_id "AT1G14830";
Chr1	Araport11	CDS	5109317	5109436	.	-	0	transcript_id "AT1G14830.1"; gene_id "AT1G14830";
Chr1	Araport11	exon	5109531	5109725	.	-	.	transcript_id "AT1G14830.1"; gene_id "AT1G14830";
Chr1	Araport11	CDS	5109531	5109725	.	-	0	transcript_id "AT1G14830.1"; gene_id "AT1G14830";
Chr1	Araport11	exon	5109821	5109885	.	-	.	transcript_id "AT1G14830.1"; gene_id "AT1G14830";
Chr1	Araport11	CDS	5109821	5109885	.	-	2	transcript_id "AT1G14830.1"; gene_id "AT1G14830";
Chr1	Araport11	exon	5109977	5110067	.	-	.	transcript_id "AT1G14830.1"; gene_id "AT1G14830";
Chr1	Araport11	CDS	5109977	5110067	.	-	0	transcript_id "AT1G14830.1"; gene_id "AT1G14830";
Chr1	Araport11	exon	5110215	5110276	.	-	.	transcript_id "AT1G14830.1"; gene_id "AT1G14830";
Chr1	Araport11	CDS	5110215	5110276	.	-	2	transcript_id "AT1G14830.1"; gene_id "AT1G14830";
Chr1	Araport11	exon	5110384	5110434	.	-	.	transcript_id "AT1G14830.1"; gene_id "AT1G14830";
Chr1	Araport11	CDS	5110384	5110434	.	-	2	transcript_id "AT1G14830.1"; gene_id "AT1G14830";
Chr1	Araport11	exon	5110636	5110737	.	-	.	transcript_id "AT1G14830.1"; gene_id "AT1G14830";
Chr1	Araport11	CDS	5110636	5110737	.	-	2	transcript_id "AT1G14830.1"; gene_id "AT1G14830";
Chr1	Araport11	exon	5110829	5110936	.	-	.	transcript_id "AT1G14830.1"; gene_id "AT1G14830";
Chr1	Araport11	CDS	5110829	5110936	.	-	2	transcript_id "AT1G14830.1"; gene_id "AT1G14830";
Chr1	Araport11	exon	5111156	5111219	.	-	.	transcript_id "AT1G14830.1"; gene_id "AT1G14830";
Chr1	Araport11	CDS	5111156	5111219	.	-	0	transcript_id "AT1G14830.1"; gene_id "AT1G14830";
Chr1	Araport11	CDS	5111339	5111470	.	-	0	transcript_id "AT1G14830.1"; gene_id "AT1G14830";
Chr1	Araport11	exon	5111339	5111746	.	-	.	transcript_id "AT1G14830.1"; gene_id "AT1G14830";
Chr1	Araport11	five_prime_UTR	5111471	5111746	.	-	.	transcript_id "AT1G14830.1"; gene_id "AT1G14830";
Chr1	Araport11	gene	5111701	5115514	.	-	.	transcript_id "AT1G14840"; gene_id "AT1G14840";
Chr1	Araport11	mRNA	5111701	5115497	.	-	.	transcript_id "AT1G14840"; gene_id "AT1G14840.2";
Chr1	Araport11	three_prime_UTR	5111701	5112414	.	-	.	transcript_id "AT1G14840.2"; gene_id "AT1G14840";
Chr1	Araport11	exon	5111701	5112454	.	-	.	transcript_id "AT1G14840.2"; gene_id "AT1G14840";
Chr1	Araport11	mRNA	5111895	5115514	.	-	.	transcript_id "AT1G14840"; gene_id "AT1G14840.1";
Chr1	Araport11	three_prime_UTR	5111895	5112414	.	-	.	transcript_id "AT1G14840.1"; gene_id "AT1G14840";
Chr1	Araport11	exon	5111895	5112454	.	-	.	transcript_id "AT1G14840.1"; gene_id "AT1G14840";
Chr1	Araport11	CDS	5112415	5112454	.	-	1	transcript_id "AT1G14840.2"; gene_id "AT1G14840";
Chr1	Araport11	CDS	5112415	5112454	.	-	1	transcript_id "AT1G14840.1"; gene_id "AT1G14840";
Chr1	Araport11	protein	5112415	5115299	.	-	.	transcript_id "AT1G14840.2"; gene_id "AT1G14840";
Chr1	Araport11	protein	5112415	5115299	.	-	.	transcript_id "AT1G14840.1"; gene_id "AT1G14840";
Chr1	Araport11	CDS	5112542	5112729	.	-	0	transcript_id "AT1G14840.2"; gene_id "AT1G14840";
Chr1	Araport11	CDS	5112542	5112729	.	-	0	transcript_id "AT1G14840.1"; gene_id "AT1G14840";
Chr1	Araport11	exon	5112542	5112729	.	-	.	transcript_id "AT1G14840.2,AT1G14840.1"; gene_id "AT1G14840";
Chr1	Araport11	CDS	5112825	5113352	.	-	0	transcript_id "AT1G14840.2"; gene_id "AT1G14840";
Chr1	Araport11	CDS	5112825	5113352	.	-	0	transcript_id "AT1G14840.1"; gene_id "AT1G14840";
Chr1	Araport11	exon	5112825	5113352	.	-	.	transcript_id "AT1G14840.2,AT1G14840.1"; gene_id "AT1G14840";
Chr1	Araport11	CDS	5113432	5113503	.	-	0	transcript_id "AT1G14840.2"; gene_id "AT1G14840";
Chr1	Araport11	CDS	5113432	5113503	.	-	0	transcript_id "AT1G14840.1"; gene_id "AT1G14840";
Chr1	Araport11	exon	5113432	5113503	.	-	.	transcript_id "AT1G14840.2,AT1G14840.1"; gene_id "AT1G14840";
Chr1	Araport11	exon	5113612	5113758	.	-	.	transcript_id "AT1G14840.1"; gene_id "AT1G14840";
Chr1	Araport11	CDS	5113612	5113758	.	-	0	transcript_id "AT1G14840.1"; gene_id "AT1G14840";
Chr1	Araport11	exon	5113657	5113758	.	-	.	transcript_id "AT1G14840.2"; gene_id "AT1G14840";
Chr1	Araport11	CDS	5113657	5113758	.	-	0	transcript_id "AT1G14840.2"; gene_id "AT1G14840";
Chr1	Araport11	CDS	5113863	5114018	.	-	0	transcript_id "AT1G14840.2"; gene_id "AT1G14840";
Chr1	Araport11	CDS	5113863	5114018	.	-	0	transcript_id "AT1G14840.1"; gene_id "AT1G14840";
Chr1	Araport11	exon	5113863	5114018	.	-	.	transcript_id "AT1G14840.2,AT1G14840.1"; gene_id "AT1G14840";
Chr1	Araport11	CDS	5114125	5114295	.	-	0	transcript_id "AT1G14840.2"; gene_id "AT1G14840";
Chr1	Araport11	CDS	5114125	5114295	.	-	0	transcript_id "AT1G14840.1"; gene_id "AT1G14840";
Chr1	Araport11	exon	5114125	5114295	.	-	.	transcript_id "AT1G14840.2,AT1G14840.1"; gene_id "AT1G14840";
Chr1	Araport11	CDS	5114402	5114572	.	-	0	transcript_id "AT1G14840.2"; gene_id "AT1G14840";
Chr1	Araport11	CDS	5114402	5114572	.	-	0	transcript_id "AT1G14840.1"; gene_id "AT1G14840";
Chr1	Araport11	exon	5114402	5114572	.	-	.	transcript_id "AT1G14840.2,AT1G14840.1"; gene_id "AT1G14840";
Chr1	Araport11	CDS	5114654	5114719	.	-	0	transcript_id "AT1G14840.2"; gene_id "AT1G14840";
Chr1	Araport11	CDS	5114654	5114719	.	-	0	transcript_id "AT1G14840.1"; gene_id "AT1G14840";
Chr1	Araport11	exon	5114654	5114719	.	-	.	transcript_id "AT1G14840.2,AT1G14840.1"; gene_id "AT1G14840";
Chr1	Araport11	CDS	5114919	5115004	.	-	2	transcript_id "AT1G14840.2"; gene_id "AT1G14840";
Chr1	Araport11	CDS	5114919	5115004	.	-	2	transcript_id "AT1G14840.1"; gene_id "AT1G14840";
Chr1	Araport11	exon	5114919	5115004	.	-	.	transcript_id "AT1G14840.2,AT1G14840.1"; gene_id "AT1G14840";
Chr1	Araport11	CDS	5115110	5115299	.	-	0	transcript_id "AT1G14840.2"; gene_id "AT1G14840";
Chr1	Araport11	exon	5115110	5115497	.	-	.	transcript_id "AT1G14840.2"; gene_id "AT1G14840";
Chr1	Araport11	CDS	5115110	5115299	.	-	0	transcript_id "AT1G14840.1"; gene_id "AT1G14840";
Chr1	Araport11	exon	5115110	5115514	.	-	.	transcript_id "AT1G14840.1"; gene_id "AT1G14840";
Chr1	Araport11	five_prime_UTR	5115300	5115497	.	-	.	transcript_id "AT1G14840.2"; gene_id "AT1G14840";
Chr1	Araport11	five_prime_UTR	5115300	5115514	.	-	.	transcript_id "AT1G14840.1"; gene_id "AT1G14840";
Chr1	Araport11	gene	5116523	5123559	.	-	.	transcript_id "AT1G14850"; gene_id "AT1G14850";
Chr1	Araport11	mRNA	5116523	5123559	.	-	.	transcript_id "AT1G14850"; gene_id "AT1G14850.1";
Chr1	Araport11	three_prime_UTR	5116523	5116920	.	-	.	transcript_id "AT1G14850.1"; gene_id "AT1G14850";
Chr1	Araport11	exon	5116523	5117029	.	-	.	transcript_id "AT1G14850.1"; gene_id "AT1G14850";
Chr1	Araport11	CDS	5116921	5117029	.	-	1	transcript_id "AT1G14850.1"; gene_id "AT1G14850";
Chr1	Araport11	protein	5116921	5123259	.	-	.	transcript_id "AT1G14850.1"; gene_id "AT1G14850";
Chr1	Araport11	exon	5117152	5117477	.	-	.	transcript_id "AT1G14850.1"; gene_id "AT1G14850";
Chr1	Araport11	CDS	5117152	5117477	.	-	0	transcript_id "AT1G14850.1"; gene_id "AT1G14850";
Chr1	Araport11	exon	5117564	5117782	.	-	.	transcript_id "AT1G14850.1"; gene_id "AT1G14850";
Chr1	Araport11	CDS	5117564	5117782	.	-	0	transcript_id "AT1G14850.1"; gene_id "AT1G14850";
Chr1	Araport11	exon	5118150	5118507	.	-	.	transcript_id "AT1G14850.1"; gene_id "AT1G14850";
Chr1	Araport11	CDS	5118150	5118507	.	-	1	transcript_id "AT1G14850.1"; gene_id "AT1G14850";
Chr1	Araport11	exon	5118643	5118839	.	-	.	transcript_id "AT1G14850.1"; gene_id "AT1G14850";
Chr1	Araport11	CDS	5118643	5118839	.	-	0	transcript_id "AT1G14850.1"; gene_id "AT1G14850";
Chr1	Araport11	exon	5119100	5119475	.	-	.	transcript_id "AT1G14850.1"; gene_id "AT1G14850";
Chr1	Araport11	CDS	5119100	5119475	.	-	1	transcript_id "AT1G14850.1"; gene_id "AT1G14850";
Chr1	Araport11	exon	5119783	5120030	.	-	.	transcript_id "AT1G14850.1"; gene_id "AT1G14850";
Chr1	Araport11	CDS	5119783	5120030	.	-	0	transcript_id "AT1G14850.1"; gene_id "AT1G14850";
Chr1	Araport11	exon	5120115	5120327	.	-	.	transcript_id "AT1G14850.1"; gene_id "AT1G14850";
Chr1	Araport11	CDS	5120115	5120327	.	-	0	transcript_id "AT1G14850.1"; gene_id "AT1G14850";
Chr1	Araport11	exon	5120429	5122058	.	-	.	transcript_id "AT1G14850.1"; gene_id "AT1G14850";
Chr1	Araport11	CDS	5120429	5122058	.	-	1	transcript_id "AT1G14850.1"; gene_id "AT1G14850";
Chr1	Araport11	exon	5122183	5122445	.	-	.	transcript_id "AT1G14850.1"; gene_id "AT1G14850";
Chr1	Araport11	CDS	5122183	5122445	.	-	0	transcript_id "AT1G14850.1"; gene_id "AT1G14850";
Chr1	Araport11	exon	5122544	5122670	.	-	.	transcript_id "AT1G14850.1"; gene_id "AT1G14850";
Chr1	Araport11	CDS	5122544	5122670	.	-	1	transcript_id "AT1G14850.1"; gene_id "AT1G14850";
Chr1	Araport11	exon	5122776	5122945	.	-	.	transcript_id "AT1G14850.1"; gene_id "AT1G14850";
Chr1	Araport11	CDS	5122776	5122945	.	-	0	transcript_id "AT1G14850.1"; gene_id "AT1G14850";
Chr1	Araport11	CDS	5123101	5123259	.	-	0	transcript_id "AT1G14850.1"; gene_id "AT1G14850";
Chr1	Araport11	exon	5123101	5123559	.	-	.	transcript_id "AT1G14850.1"; gene_id "AT1G14850";
Chr1	Araport11	five_prime_UTR	5123260	5123559	.	-	.	transcript_id "AT1G14850.1"; gene_id "AT1G14850";
Chr1	Araport11	transposable_element	5123634	5123802	.	+	.	transcript_id "AT1TE16580"; gene_id "AT1TE16580";
Chr1	Araport11	transposon_fragment	5123634	5123802	.	+	.	transcript_id "AT1TE16580"; gene_id "AT1TE16580";
Chr1	Araport11	gene	5124670	5126280	.	+	.	transcript_id "AT1G14860"; gene_id "AT1G14860";
Chr1	Araport11	mRNA	5124670	5126280	.	+	.	transcript_id "AT1G14860"; gene_id "AT1G14860.1";
Chr1	Araport11	five_prime_UTR	5124670	5124992	.	+	.	transcript_id "AT1G14860.1"; gene_id "AT1G14860";
Chr1	Araport11	exon	5124670	5125063	.	+	.	transcript_id "AT1G14860.1"; gene_id "AT1G14860";
Chr1	Araport11	CDS	5124993	5125063	.	+	0	transcript_id "AT1G14860.1"; gene_id "AT1G14860";
Chr1	Araport11	protein	5124993	5125805	.	+	.	transcript_id "AT1G14860.1"; gene_id "AT1G14860";
Chr1	Araport11	exon	5125138	5125243	.	+	.	transcript_id "AT1G14860.1"; gene_id "AT1G14860";
Chr1	Araport11	CDS	5125138	5125243	.	+	1	transcript_id "AT1G14860.1"; gene_id "AT1G14860";
Chr1	Araport11	exon	5125359	5125442	.	+	.	transcript_id "AT1G14860.1"; gene_id "AT1G14860";
Chr1	Araport11	CDS	5125359	5125442	.	+	0	transcript_id "AT1G14860.1"; gene_id "AT1G14860";
Chr1	Araport11	CDS	5125536	5125805	.	+	0	transcript_id "AT1G14860.1"; gene_id "AT1G14860";
Chr1	Araport11	exon	5125536	5126280	.	+	.	transcript_id "AT1G14860.1"; gene_id "AT1G14860";
Chr1	Araport11	three_prime_UTR	5125806	5126280	.	+	.	transcript_id "AT1G14860.1"; gene_id "AT1G14860";
Chr1	Araport11	gene	5128344	5129731	.	-	.	transcript_id "AT1G14870"; gene_id "AT1G14870";
Chr1	Araport11	mRNA	5128344	5129731	.	-	.	transcript_id "AT1G14870"; gene_id "AT1G14870.1";
Chr1	Araport11	three_prime_UTR	5128344	5128590	.	-	.	transcript_id "AT1G14870.1"; gene_id "AT1G14870";
Chr1	Araport11	exon	5128344	5128676	.	-	.	transcript_id "AT1G14870.1"; gene_id "AT1G14870";
Chr1	Araport11	mRNA	5128369	5129523	.	-	.	transcript_id "AT1G14870"; gene_id "AT1G14870.2";
Chr1	Araport11	three_prime_UTR	5128369	5128733	.	-	.	transcript_id "AT1G14870.2"; gene_id "AT1G14870";
Chr1	Araport11	exon	5128369	5129002	.	-	.	transcript_id "AT1G14870.2"; gene_id "AT1G14870";
Chr1	Araport11	CDS	5128591	5128676	.	-	2	transcript_id "AT1G14870.1"; gene_id "AT1G14870";
Chr1	Araport11	protein	5128591	5129458	.	-	.	transcript_id "AT1G14870.1"; gene_id "AT1G14870";
Chr1	Araport11	CDS	5128734	5129002	.	-	2	transcript_id "AT1G14870.2"; gene_id "AT1G14870";
Chr1	Araport11	protein	5128734	5129458	.	-	.	transcript_id "AT1G14870.2"; gene_id "AT1G14870";
Chr1	Araport11	exon	5128790	5129002	.	-	.	transcript_id "AT1G14870.1"; gene_id "AT1G14870";
Chr1	Araport11	CDS	5128790	5129002	.	-	2	transcript_id "AT1G14870.1"; gene_id "AT1G14870";
Chr1	Araport11	CDS	5129094	5129165	.	-	2	transcript_id "AT1G14870.1"; gene_id "AT1G14870";
Chr1	Araport11	CDS	5129094	5129165	.	-	2	transcript_id "AT1G14870.2"; gene_id "AT1G14870";
Chr1	Araport11	exon	5129094	5129165	.	-	.	transcript_id "AT1G14870.1,AT1G14870.2"; gene_id "AT1G14870";
Chr1	Araport11	CDS	5129371	5129458	.	-	0	transcript_id "AT1G14870.1"; gene_id "AT1G14870";
Chr1	Araport11	exon	5129371	5129731	.	-	.	transcript_id "AT1G14870.1"; gene_id "AT1G14870";
Chr1	Araport11	CDS	5129371	5129458	.	-	0	transcript_id "AT1G14870.2"; gene_id "AT1G14870";
Chr1	Araport11	exon	5129371	5129523	.	-	.	transcript_id "AT1G14870.2"; gene_id "AT1G14870";
Chr1	Araport11	five_prime_UTR	5129459	5129731	.	-	.	transcript_id "AT1G14870.1"; gene_id "AT1G14870";
Chr1	Araport11	five_prime_UTR	5129459	5129523	.	-	.	transcript_id "AT1G14870.2"; gene_id "AT1G14870";
Chr1	Araport11	transposable_element	5129880	5130004	.	-	.	transcript_id "AT1TE16590"; gene_id "AT1TE16590";
Chr1	Araport11	transposon_fragment	5129880	5130004	.	-	.	transcript_id "AT1TE16590"; gene_id "AT1TE16590";
Chr1	Araport11	transposable_element	5130005	5130759	.	+	.	transcript_id "AT1TE16595"; gene_id "AT1TE16595";
Chr1	Araport11	transposon_fragment	5130005	5130759	.	+	.	transcript_id "AT1TE16595"; gene_id "AT1TE16595";
Chr1	Araport11	gene	5131512	5131859	.	+	.	transcript_id ""; gene_id "";
Chr1	Araport11	lnc_RNA	5131512	5131859	.	+	.	transcript_id "AT1G05127"; gene_id "AT1G05127.1";
Chr1	Araport11	exon	5131512	5131859	.	+	.	transcript_id "AT1G05127.1"; gene_id "AT1G05127";
Chr1	Araport11	gene	5132506	5133860	.	-	.	transcript_id "AT1G14880"; gene_id "AT1G14880";
Chr1	Araport11	mRNA	5132506	5133860	.	-	.	transcript_id "AT1G14880"; gene_id "AT1G14880.1";
Chr1	Araport11	three_prime_UTR	5132506	5132790	.	-	.	transcript_id "AT1G14880.1"; gene_id "AT1G14880";
Chr1	Araport11	exon	5132506	5132876	.	-	.	transcript_id "AT1G14880.1"; gene_id "AT1G14880";
Chr1	Araport11	CDS	5132791	5132876	.	-	2	transcript_id "AT1G14880.1"; gene_id "AT1G14880";
Chr1	Araport11	protein	5132791	5133663	.	-	.	transcript_id "AT1G14880.1"; gene_id "AT1G14880";
Chr1	Araport11	exon	5132989	5133201	.	-	.	transcript_id "AT1G14880.1"; gene_id "AT1G14880";
Chr1	Araport11	CDS	5132989	5133201	.	-	2	transcript_id "AT1G14880.1"; gene_id "AT1G14880";
Chr1	Araport11	exon	5133302	5133373	.	-	.	transcript_id "AT1G14880.1"; gene_id "AT1G14880";
Chr1	Araport11	CDS	5133302	5133373	.	-	2	transcript_id "AT1G14880.1"; gene_id "AT1G14880";
Chr1	Araport11	CDS	5133579	5133663	.	-	0	transcript_id "AT1G14880.1"; gene_id "AT1G14880";
Chr1	Araport11	exon	5133579	5133860	.	-	.	transcript_id "AT1G14880.1"; gene_id "AT1G14880";
Chr1	Araport11	five_prime_UTR	5133664	5133860	.	-	.	transcript_id "AT1G14880.1"; gene_id "AT1G14880";
Chr1	Araport11	gene	5136874	5137982	.	+	.	transcript_id "AT1G14890"; gene_id "AT1G14890";
Chr1	Araport11	mRNA	5136874	5137982	.	+	.	transcript_id "AT1G14890"; gene_id "AT1G14890.1";
Chr1	Araport11	five_prime_UTR	5136874	5137044	.	+	.	transcript_id "AT1G14890.1"; gene_id "AT1G14890";
Chr1	Araport11	exon	5136874	5137982	.	+	.	transcript_id "AT1G14890.1"; gene_id "AT1G14890";
Chr1	Araport11	CDS	5137045	5137704	.	+	0	transcript_id "AT1G14890.1"; gene_id "AT1G14890";
Chr1	Araport11	protein	5137045	5137704	.	+	.	transcript_id "AT1G14890.1"; gene_id "AT1G14890";
Chr1	Araport11	three_prime_UTR	5137705	5137982	.	+	.	transcript_id "AT1G14890.1"; gene_id "AT1G14890";
Chr1	Araport11	gene	5138116	5139467	.	-	.	transcript_id "AT1G14900"; gene_id "AT1G14900";
Chr1	Araport11	mRNA	5138116	5139467	.	-	.	transcript_id "AT1G14900"; gene_id "AT1G14900.1";
Chr1	Araport11	three_prime_UTR	5138116	5138664	.	-	.	transcript_id "AT1G14900.1"; gene_id "AT1G14900";
Chr1	Araport11	exon	5138116	5139195	.	-	.	transcript_id "AT1G14900.1"; gene_id "AT1G14900";
Chr1	Araport11	CDS	5138665	5139195	.	-	0	transcript_id "AT1G14900.1"; gene_id "AT1G14900";
Chr1	Araport11	protein	5138665	5139353	.	-	.	transcript_id "AT1G14900.1"; gene_id "AT1G14900";
Chr1	Araport11	CDS	5139270	5139353	.	-	0	transcript_id "AT1G14900.1"; gene_id "AT1G14900";
Chr1	Araport11	exon	5139270	5139467	.	-	.	transcript_id "AT1G14900.1"; gene_id "AT1G14900";
Chr1	Araport11	five_prime_UTR	5139354	5139467	.	-	.	transcript_id "AT1G14900.1"; gene_id "AT1G14900";
Chr1	Araport11	gene	5139712	5143735	.	-	.	transcript_id "AT1G14910"; gene_id "AT1G14910";
Chr1	Araport11	mRNA	5139712	5143724	.	-	.	transcript_id "AT1G14910"; gene_id "AT1G14910.2";
Chr1	Araport11	mRNA	5139712	5143735	.	-	.	transcript_id "AT1G14910"; gene_id "AT1G14910.1";
Chr1	Araport11	three_prime_UTR	5139712	5139927	.	-	.	transcript_id "AT1G14910.2,AT1G14910.1"; gene_id "AT1G14910";
Chr1	Araport11	exon	5139712	5140665	.	-	.	transcript_id "AT1G14910.2,AT1G14910.1"; gene_id "AT1G14910";
Chr1	Araport11	CDS	5139928	5140665	.	-	0	transcript_id "AT1G14910.2"; gene_id "AT1G14910";
Chr1	Araport11	CDS	5139928	5140665	.	-	0	transcript_id "AT1G14910.1"; gene_id "AT1G14910";
Chr1	Araport11	protein	5139928	5143571	.	-	.	transcript_id "AT1G14910.2"; gene_id "AT1G14910";
Chr1	Araport11	protein	5139928	5143571	.	-	.	transcript_id "AT1G14910.1"; gene_id "AT1G14910";
Chr1	Araport11	CDS	5140801	5140916	.	-	2	transcript_id "AT1G14910.2"; gene_id "AT1G14910";
Chr1	Araport11	CDS	5140801	5140916	.	-	2	transcript_id "AT1G14910.1"; gene_id "AT1G14910";
Chr1	Araport11	exon	5140801	5140916	.	-	.	transcript_id "AT1G14910.2,AT1G14910.1"; gene_id "AT1G14910";
Chr1	Araport11	CDS	5141005	5141083	.	-	0	transcript_id "AT1G14910.2"; gene_id "AT1G14910";
Chr1	Araport11	CDS	5141005	5141083	.	-	0	transcript_id "AT1G14910.1"; gene_id "AT1G14910";
Chr1	Araport11	exon	5141005	5141083	.	-	.	transcript_id "AT1G14910.2,AT1G14910.1"; gene_id "AT1G14910";
Chr1	Araport11	CDS	5141172	5141354	.	-	0	transcript_id "AT1G14910.2"; gene_id "AT1G14910";
Chr1	Araport11	CDS	5141172	5141354	.	-	0	transcript_id "AT1G14910.1"; gene_id "AT1G14910";
Chr1	Araport11	exon	5141172	5141354	.	-	.	transcript_id "AT1G14910.2,AT1G14910.1"; gene_id "AT1G14910";
Chr1	Araport11	CDS	5141445	5141525	.	-	0	transcript_id "AT1G14910.2"; gene_id "AT1G14910";
Chr1	Araport11	CDS	5141445	5141525	.	-	0	transcript_id "AT1G14910.1"; gene_id "AT1G14910";
Chr1	Araport11	exon	5141445	5141525	.	-	.	transcript_id "AT1G14910.2,AT1G14910.1"; gene_id "AT1G14910";
Chr1	Araport11	CDS	5141616	5141696	.	-	0	transcript_id "AT1G14910.2"; gene_id "AT1G14910";
Chr1	Araport11	CDS	5141616	5141696	.	-	0	transcript_id "AT1G14910.1"; gene_id "AT1G14910";
Chr1	Araport11	exon	5141616	5141696	.	-	.	transcript_id "AT1G14910.2,AT1G14910.1"; gene_id "AT1G14910";
Chr1	Araport11	CDS	5141771	5141836	.	-	0	transcript_id "AT1G14910.2"; gene_id "AT1G14910";
Chr1	Araport11	CDS	5141771	5141836	.	-	0	transcript_id "AT1G14910.1"; gene_id "AT1G14910";
Chr1	Araport11	exon	5141771	5141836	.	-	.	transcript_id "AT1G14910.2,AT1G14910.1"; gene_id "AT1G14910";
Chr1	Araport11	CDS	5141927	5141992	.	-	0	transcript_id "AT1G14910.2"; gene_id "AT1G14910";
Chr1	Araport11	CDS	5141927	5141992	.	-	0	transcript_id "AT1G14910.1"; gene_id "AT1G14910";
Chr1	Araport11	exon	5141927	5141992	.	-	.	transcript_id "AT1G14910.2,AT1G14910.1"; gene_id "AT1G14910";
Chr1	Araport11	CDS	5142124	5142174	.	-	0	transcript_id "AT1G14910.2"; gene_id "AT1G14910";
Chr1	Araport11	CDS	5142124	5142174	.	-	0	transcript_id "AT1G14910.1"; gene_id "AT1G14910";
Chr1	Araport11	exon	5142124	5142174	.	-	.	transcript_id "AT1G14910.2,AT1G14910.1"; gene_id "AT1G14910";
Chr1	Araport11	CDS	5142298	5142390	.	-	0	transcript_id "AT1G14910.2"; gene_id "AT1G14910";
Chr1	Araport11	CDS	5142298	5142390	.	-	0	transcript_id "AT1G14910.1"; gene_id "AT1G14910";
Chr1	Araport11	exon	5142298	5142390	.	-	.	transcript_id "AT1G14910.2,AT1G14910.1"; gene_id "AT1G14910";
Chr1	Araport11	exon	5142476	5142588	.	-	.	transcript_id "AT1G14910.2"; gene_id "AT1G14910";
Chr1	Araport11	CDS	5142476	5142588	.	-	2	transcript_id "AT1G14910.2"; gene_id "AT1G14910";
Chr1	Araport11	exon	5142476	5142603	.	-	.	transcript_id "AT1G14910.1"; gene_id "AT1G14910";
Chr1	Araport11	CDS	5142476	5142603	.	-	2	transcript_id "AT1G14910.1"; gene_id "AT1G14910";
Chr1	Araport11	CDS	5142721	5142859	.	-	0	transcript_id "AT1G14910.2"; gene_id "AT1G14910";
Chr1	Araport11	CDS	5142721	5142859	.	-	0	transcript_id "AT1G14910.1"; gene_id "AT1G14910";
Chr1	Araport11	exon	5142721	5142859	.	-	.	transcript_id "AT1G14910.2,AT1G14910.1"; gene_id "AT1G14910";
Chr1	Araport11	CDS	5143093	5143190	.	-	2	transcript_id "AT1G14910.2"; gene_id "AT1G14910";
Chr1	Araport11	CDS	5143093	5143190	.	-	2	transcript_id "AT1G14910.1"; gene_id "AT1G14910";
Chr1	Araport11	exon	5143093	5143190	.	-	.	transcript_id "AT1G14910.2,AT1G14910.1"; gene_id "AT1G14910";
Chr1	Araport11	CDS	5143288	5143357	.	-	0	transcript_id "AT1G14910.2"; gene_id "AT1G14910";
Chr1	Araport11	CDS	5143288	5143357	.	-	0	transcript_id "AT1G14910.1"; gene_id "AT1G14910";
Chr1	Araport11	exon	5143288	5143357	.	-	.	transcript_id "AT1G14910.2,AT1G14910.1"; gene_id "AT1G14910";
Chr1	Araport11	CDS	5143482	5143571	.	-	0	transcript_id "AT1G14910.2"; gene_id "AT1G14910";
Chr1	Araport11	exon	5143482	5143724	.	-	.	transcript_id "AT1G14910.2"; gene_id "AT1G14910";
Chr1	Araport11	CDS	5143482	5143571	.	-	0	transcript_id "AT1G14910.1"; gene_id "AT1G14910";
Chr1	Araport11	exon	5143482	5143735	.	-	.	transcript_id "AT1G14910.1"; gene_id "AT1G14910";
Chr1	Araport11	five_prime_UTR	5143572	5143724	.	-	.	transcript_id "AT1G14910.2"; gene_id "AT1G14910";
Chr1	Araport11	five_prime_UTR	5143572	5143735	.	-	.	transcript_id "AT1G14910.1"; gene_id "AT1G14910";
Chr1	Araport11	gene	5146658	5147266	.	+	.	transcript_id ""; gene_id "";
Chr1	Araport11	lnc_RNA	5146658	5147266	.	+	.	transcript_id "AT1G05133"; gene_id "AT1G05133.1";
Chr1	Araport11	exon	5146658	5147266	.	+	.	transcript_id "AT1G05133.1"; gene_id "AT1G05133";
Chr1	Araport11	gene	5148982	5151415	.	+	.	transcript_id "AT1G14920"; gene_id "AT1G14920";
Chr1	Araport11	mRNA	5148982	5151415	.	+	.	transcript_id "AT1G14920"; gene_id "AT1G14920.1";
Chr1	Araport11	five_prime_UTR	5148982	5149413	.	+	.	transcript_id "AT1G14920.1"; gene_id "AT1G14920";
Chr1	Araport11	exon	5148982	5151415	.	+	.	transcript_id "AT1G14920.1"; gene_id "AT1G14920";
Chr1	Araport11	CDS	5149414	5151015	.	+	0	transcript_id "AT1G14920.1"; gene_id "AT1G14920";
Chr1	Araport11	protein	5149414	5151015	.	+	.	transcript_id "AT1G14920.1"; gene_id "AT1G14920";
Chr1	Araport11	three_prime_UTR	5151016	5151415	.	+	.	transcript_id "AT1G14920.1"; gene_id "AT1G14920";
Chr1	Araport11	gene	5152263	5153104	.	-	.	transcript_id "AT1G14930"; gene_id "AT1G14930";
Chr1	Araport11	mRNA	5152263	5153104	.	-	.	transcript_id "AT1G14930"; gene_id "AT1G14930.1";
Chr1	Araport11	three_prime_UTR	5152263	5152464	.	-	.	transcript_id "AT1G14930.1"; gene_id "AT1G14930";
Chr1	Araport11	exon	5152263	5152745	.	-	.	transcript_id "AT1G14930.1"; gene_id "AT1G14930";
Chr1	Araport11	CDS	5152465	5152745	.	-	2	transcript_id "AT1G14930.1"; gene_id "AT1G14930";
Chr1	Araport11	protein	5152465	5153035	.	-	.	transcript_id "AT1G14930.1"; gene_id "AT1G14930";
Chr1	Araport11	CDS	5152849	5153035	.	-	0	transcript_id "AT1G14930.1"; gene_id "AT1G14930";
Chr1	Araport11	exon	5152849	5153104	.	-	.	transcript_id "AT1G14930.1"; gene_id "AT1G14930";
Chr1	Araport11	five_prime_UTR	5153036	5153104	.	-	.	transcript_id "AT1G14930.1"; gene_id "AT1G14930";
Chr1	Araport11	gene	5154537	5155564	.	-	.	transcript_id "AT1G14940"; gene_id "AT1G14940";
Chr1	Araport11	mRNA	5154537	5155563	.	-	.	transcript_id "AT1G14940"; gene_id "AT1G14940.1";
Chr1	Araport11	three_prime_UTR	5154537	5154774	.	-	.	transcript_id "AT1G14940.1"; gene_id "AT1G14940";
Chr1	Araport11	exon	5154537	5155055	.	-	.	transcript_id "AT1G14940.1"; gene_id "AT1G14940";
Chr1	Araport11	mRNA	5154544	5155564	.	-	.	transcript_id "AT1G14940"; gene_id "AT1G14940.2";
Chr1	Araport11	three_prime_UTR	5154544	5154774	.	-	.	transcript_id "AT1G14940.2"; gene_id "AT1G14940";
Chr1	Araport11	exon	5154544	5155055	.	-	.	transcript_id "AT1G14940.2"; gene_id "AT1G14940";
Chr1	Araport11	CDS	5154775	5155055	.	-	2	transcript_id "AT1G14940.1"; gene_id "AT1G14940";
Chr1	Araport11	CDS	5154775	5155055	.	-	2	transcript_id "AT1G14940.2"; gene_id "AT1G14940";
Chr1	Araport11	protein	5154775	5155512	.	-	.	transcript_id "AT1G14940.1"; gene_id "AT1G14940";
Chr1	Araport11	protein	5154775	5155512	.	-	.	transcript_id "AT1G14940.2"; gene_id "AT1G14940";
Chr1	Araport11	CDS	5155326	5155512	.	-	0	transcript_id "AT1G14940.1"; gene_id "AT1G14940";
Chr1	Araport11	exon	5155326	5155563	.	-	.	transcript_id "AT1G14940.1"; gene_id "AT1G14940";
Chr1	Araport11	CDS	5155374	5155512	.	-	0	transcript_id "AT1G14940.2"; gene_id "AT1G14940";
Chr1	Araport11	exon	5155374	5155564	.	-	.	transcript_id "AT1G14940.2"; gene_id "AT1G14940";
Chr1	Araport11	five_prime_UTR	5155513	5155563	.	-	.	transcript_id "AT1G14940.1"; gene_id "AT1G14940";
Chr1	Araport11	five_prime_UTR	5155513	5155564	.	-	.	transcript_id "AT1G14940.2"; gene_id "AT1G14940";
Chr1	Araport11	gene	5157336	5158269	.	-	.	transcript_id "AT1G14950"; gene_id "AT1G14950";
Chr1	Araport11	mRNA	5157336	5158269	.	-	.	transcript_id "AT1G14950"; gene_id "AT1G14950.1";
Chr1	Araport11	three_prime_UTR	5157336	5157587	.	-	.	transcript_id "AT1G14950.1"; gene_id "AT1G14950";
Chr1	Araport11	exon	5157336	5157868	.	-	.	transcript_id "AT1G14950.1"; gene_id "AT1G14950";
Chr1	Araport11	CDS	5157588	5157868	.	-	2	transcript_id "AT1G14950.1"; gene_id "AT1G14950";
Chr1	Araport11	protein	5157588	5158144	.	-	.	transcript_id "AT1G14950.1"; gene_id "AT1G14950";
Chr1	Araport11	CDS	5157958	5158144	.	-	0	transcript_id "AT1G14950.1"; gene_id "AT1G14950";
Chr1	Araport11	exon	5157958	5158269	.	-	.	transcript_id "AT1G14950.1"; gene_id "AT1G14950";
Chr1	Araport11	five_prime_UTR	5158145	5158269	.	-	.	transcript_id "AT1G14950.1"; gene_id "AT1G14950";
Chr1	Araport11	gene	5159192	5160179	.	-	.	transcript_id "AT1G14960"; gene_id "AT1G14960";
Chr1	Araport11	mRNA	5159192	5160179	.	-	.	transcript_id "AT1G14960"; gene_id "AT1G14960.1";
Chr1	Araport11	three_prime_UTR	5159192	5159333	.	-	.	transcript_id "AT1G14960.1"; gene_id "AT1G14960";
Chr1	Araport11	exon	5159192	5159608	.	-	.	transcript_id "AT1G14960.1"; gene_id "AT1G14960";
Chr1	Araport11	CDS	5159334	5159608	.	-	2	transcript_id "AT1G14960.1"; gene_id "AT1G14960";
Chr1	Araport11	protein	5159334	5159992	.	-	.	transcript_id "AT1G14960.1"; gene_id "AT1G14960";
Chr1	Araport11	CDS	5159806	5159992	.	-	0	transcript_id "AT1G14960.1"; gene_id "AT1G14960";
Chr1	Araport11	exon	5159806	5160179	.	-	.	transcript_id "AT1G14960.1"; gene_id "AT1G14960";
Chr1	Araport11	five_prime_UTR	5159993	5160179	.	-	.	transcript_id "AT1G14960.1"; gene_id "AT1G14960";
Chr1	Araport11	gene	5161645	5165181	.	-	.	transcript_id "AT1G14970"; gene_id "AT1G14970";
Chr1	Araport11	mRNA	5161645	5165139	.	-	.	transcript_id "AT1G14970"; gene_id "AT1G14970.2";
Chr1	Araport11	mRNA	5161645	5165139	.	-	.	transcript_id "AT1G14970"; gene_id "AT1G14970.1";
Chr1	Araport11	mRNA	5161645	5165181	.	-	.	transcript_id "AT1G14970"; gene_id "AT1G14970.3";
Chr1	Araport11	three_prime_UTR	5161645	5162084	.	-	.	transcript_id "AT1G14970.2,AT1G14970.1,AT1G14970.3"; gene_id "AT1G14970";
Chr1	Araport11	exon	5161645	5162235	.	-	.	transcript_id "AT1G14970.2,AT1G14970.1,AT1G14970.3"; gene_id "AT1G14970";
Chr1	Araport11	CDS	5162085	5162235	.	-	1	transcript_id "AT1G14970.2"; gene_id "AT1G14970";
Chr1	Araport11	CDS	5162085	5162235	.	-	1	transcript_id "AT1G14970.1"; gene_id "AT1G14970";
Chr1	Araport11	CDS	5162085	5162235	.	-	1	transcript_id "AT1G14970.3"; gene_id "AT1G14970";
Chr1	Araport11	protein	5162085	5164290	.	-	.	transcript_id "AT1G14970.3"; gene_id "AT1G14970";
Chr1	Araport11	protein	5162085	5164368	.	-	.	transcript_id "AT1G14970.2"; gene_id "AT1G14970";
Chr1	Araport11	protein	5162085	5164917	.	-	.	transcript_id "AT1G14970.1"; gene_id "AT1G14970";
Chr1	Araport11	CDS	5162329	5162519	.	-	0	transcript_id "AT1G14970.2"; gene_id "AT1G14970";
Chr1	Araport11	CDS	5162329	5162519	.	-	0	transcript_id "AT1G14970.1"; gene_id "AT1G14970";
Chr1	Araport11	CDS	5162329	5162519	.	-	0	transcript_id "AT1G14970.3"; gene_id "AT1G14970";
Chr1	Araport11	exon	5162329	5162519	.	-	.	transcript_id "AT1G14970.2,AT1G14970.1,AT1G14970.3"; gene_id "AT1G14970";
Chr1	Araport11	CDS	5162596	5162763	.	-	0	transcript_id "AT1G14970.2"; gene_id "AT1G14970";
Chr1	Araport11	CDS	5162596	5162763	.	-	0	transcript_id "AT1G14970.1"; gene_id "AT1G14970";
Chr1	Araport11	CDS	5162596	5162763	.	-	0	transcript_id "AT1G14970.3"; gene_id "AT1G14970";
Chr1	Araport11	exon	5162596	5162763	.	-	.	transcript_id "AT1G14970.2,AT1G14970.1,AT1G14970.3"; gene_id "AT1G14970";
Chr1	Araport11	CDS	5162974	5163141	.	-	0	transcript_id "AT1G14970.2"; gene_id "AT1G14970";
Chr1	Araport11	CDS	5162974	5163141	.	-	0	transcript_id "AT1G14970.1"; gene_id "AT1G14970";
Chr1	Araport11	CDS	5162974	5163141	.	-	0	transcript_id "AT1G14970.3"; gene_id "AT1G14970";
Chr1	Araport11	exon	5162974	5163141	.	-	.	transcript_id "AT1G14970.2,AT1G14970.1,AT1G14970.3"; gene_id "AT1G14970";
Chr1	Araport11	CDS	5163269	5163473	.	-	1	transcript_id "AT1G14970.2"; gene_id "AT1G14970";
Chr1	Araport11	CDS	5163269	5163473	.	-	1	transcript_id "AT1G14970.1"; gene_id "AT1G14970";
Chr1	Araport11	CDS	5163269	5163473	.	-	1	transcript_id "AT1G14970.3"; gene_id "AT1G14970";
Chr1	Araport11	exon	5163269	5163473	.	-	.	transcript_id "AT1G14970.2,AT1G14970.1,AT1G14970.3"; gene_id "AT1G14970";
Chr1	Araport11	CDS	5163606	5163803	.	-	1	transcript_id "AT1G14970.2"; gene_id "AT1G14970";
Chr1	Araport11	CDS	5163606	5163803	.	-	1	transcript_id "AT1G14970.1"; gene_id "AT1G14970";
Chr1	Araport11	CDS	5163606	5163803	.	-	1	transcript_id "AT1G14970.3"; gene_id "AT1G14970";
Chr1	Araport11	exon	5163606	5163803	.	-	.	transcript_id "AT1G14970.2,AT1G14970.1,AT1G14970.3"; gene_id "AT1G14970";
Chr1	Araport11	CDS	5163902	5163990	.	-	0	transcript_id "AT1G14970.2"; gene_id "AT1G14970";
Chr1	Araport11	CDS	5163902	5163990	.	-	0	transcript_id "AT1G14970.1"; gene_id "AT1G14970";
Chr1	Araport11	CDS	5163902	5163990	.	-	0	transcript_id "AT1G14970.3"; gene_id "AT1G14970";
Chr1	Araport11	exon	5163902	5163990	.	-	.	transcript_id "AT1G14970.2,AT1G14970.1,AT1G14970.3"; gene_id "AT1G14970";
Chr1	Araport11	CDS	5164106	5164173	.	-	2	transcript_id "AT1G14970.2"; gene_id "AT1G14970";
Chr1	Araport11	CDS	5164106	5164173	.	-	2	transcript_id "AT1G14970.1"; gene_id "AT1G14970";
Chr1	Araport11	CDS	5164106	5164173	.	-	2	transcript_id "AT1G14970.3"; gene_id "AT1G14970";
Chr1	Araport11	exon	5164106	5164173	.	-	.	transcript_id "AT1G14970.2,AT1G14970.1,AT1G14970.3"; gene_id "AT1G14970";
Chr1	Araport11	CDS	5164278	5164368	.	-	0	transcript_id "AT1G14970.2"; gene_id "AT1G14970";
Chr1	Araport11	exon	5164278	5165139	.	-	.	transcript_id "AT1G14970.2"; gene_id "AT1G14970";
Chr1	Araport11	CDS	5164278	5164347	.	-	0	transcript_id "AT1G14970.1"; gene_id "AT1G14970";
Chr1	Araport11	CDS	5164278	5164290	.	-	0	transcript_id "AT1G14970.3"; gene_id "AT1G14970";
Chr1	Araport11	exon	5164278	5164347	.	-	.	transcript_id "AT1G14970.1,AT1G14970.3"; gene_id "AT1G14970";
Chr1	Araport11	five_prime_UTR	5164291	5164347	.	-	.	transcript_id "AT1G14970.3"; gene_id "AT1G14970";
Chr1	Araport11	five_prime_UTR	5164369	5165139	.	-	.	transcript_id "AT1G14970.2"; gene_id "AT1G14970";
Chr1	Araport11	exon	5164532	5165181	.	-	.	transcript_id "AT1G14970.3"; gene_id "AT1G14970";
Chr1	Araport11	five_prime_UTR	5164532	5165181	.	-	.	transcript_id "AT1G14970.3"; gene_id "AT1G14970";
Chr1	Araport11	CDS	5164537	5164917	.	-	0	transcript_id "AT1G14970.1"; gene_id "AT1G14970";
Chr1	Araport11	exon	5164537	5165139	.	-	.	transcript_id "AT1G14970.1"; gene_id "AT1G14970";
Chr1	Araport11	five_prime_UTR	5164918	5165139	.	-	.	transcript_id "AT1G14970.1"; gene_id "AT1G14970";
Chr1	Araport11	gene	5165489	5166939	.	-	.	transcript_id "AT1G14980"; gene_id "AT1G14980";
Chr1	Araport11	mRNA	5165489	5166939	.	-	.	transcript_id "AT1G14980"; gene_id "AT1G14980.1";
Chr1	Araport11	three_prime_UTR	5165489	5165929	.	-	.	transcript_id "AT1G14980.1"; gene_id "AT1G14980";
Chr1	Araport11	exon	5165489	5165981	.	-	.	transcript_id "AT1G14980.1"; gene_id "AT1G14980";
Chr1	Araport11	mRNA	5165489	5166939	.	-	.	transcript_id "AT1G14980"; gene_id "AT1G14980.2";
Chr1	Araport11	three_prime_UTR	5165489	5166235	.	-	.	transcript_id "AT1G14980.2"; gene_id "AT1G14980";
Chr1	Araport11	exon	5165489	5166239	.	-	.	transcript_id "AT1G14980.2"; gene_id "AT1G14980";
Chr1	Araport11	CDS	5165930	5165981	.	-	1	transcript_id "AT1G14980.1"; gene_id "AT1G14980";
Chr1	Araport11	protein	5165930	5166654	.	-	.	transcript_id "AT1G14980.1"; gene_id "AT1G14980";
Chr1	Araport11	CDS	5166236	5166239	.	-	1	transcript_id "AT1G14980.2"; gene_id "AT1G14980";
Chr1	Araport11	protein	5166236	5166654	.	-	.	transcript_id "AT1G14980.2"; gene_id "AT1G14980";
Chr1	Araport11	CDS	5166324	5166463	.	-	0	transcript_id "AT1G14980.1"; gene_id "AT1G14980";
Chr1	Araport11	CDS	5166324	5166463	.	-	0	transcript_id "AT1G14980.2"; gene_id "AT1G14980";
Chr1	Araport11	exon	5166324	5166463	.	-	.	transcript_id "AT1G14980.1,AT1G14980.2"; gene_id "AT1G14980";
Chr1	Araport11	CDS	5166550	5166654	.	-	0	transcript_id "AT1G14980.1"; gene_id "AT1G14980";
Chr1	Araport11	CDS	5166550	5166654	.	-	0	transcript_id "AT1G14980.2"; gene_id "AT1G14980";
Chr1	Araport11	exon	5166550	5166939	.	-	.	transcript_id "AT1G14980.1,AT1G14980.2"; gene_id "AT1G14980";
Chr1	Araport11	five_prime_UTR	5166655	5166939	.	-	.	transcript_id "AT1G14980.1,AT1G14980.2"; gene_id "AT1G14980";
Chr1	Araport11	gene	5166913	5168336	.	-	.	transcript_id "AT1G14990"; gene_id "AT1G14990";
Chr1	Araport11	mRNA	5166913	5168336	.	-	.	transcript_id "AT1G14990"; gene_id "AT1G14990.1";
Chr1	Araport11	three_prime_UTR	5166913	5167353	.	-	.	transcript_id "AT1G14990.1"; gene_id "AT1G14990";
Chr1	Araport11	exon	5166913	5167404	.	-	.	transcript_id "AT1G14990.1"; gene_id "AT1G14990";
Chr1	Araport11	mRNA	5167031	5168264	.	-	.	transcript_id "AT1G14990"; gene_id "AT1G14990.2";
Chr1	Araport11	three_prime_UTR	5167031	5167353	.	-	.	transcript_id "AT1G14990.2"; gene_id "AT1G14990";
Chr1	Araport11	exon	5167031	5167404	.	-	.	transcript_id "AT1G14990.2"; gene_id "AT1G14990";
Chr1	Araport11	CDS	5167354	5167404	.	-	0	transcript_id "AT1G14990.1"; gene_id "AT1G14990";
Chr1	Araport11	CDS	5167354	5167404	.	-	0	transcript_id "AT1G14990.2"; gene_id "AT1G14990";
Chr1	Araport11	protein	5167354	5168151	.	-	.	transcript_id "AT1G14990.1"; gene_id "AT1G14990";
Chr1	Araport11	protein	5167354	5168151	.	-	.	transcript_id "AT1G14990.2"; gene_id "AT1G14990";
Chr1	Araport11	exon	5167495	5167524	.	-	.	transcript_id "AT1G14990.2"; gene_id "AT1G14990";
Chr1	Araport11	CDS	5167495	5167524	.	-	0	transcript_id "AT1G14990.2"; gene_id "AT1G14990";
Chr1	Araport11	CDS	5167586	5167702	.	-	0	transcript_id "AT1G14990.1"; gene_id "AT1G14990";
Chr1	Araport11	CDS	5167586	5167702	.	-	0	transcript_id "AT1G14990.2"; gene_id "AT1G14990";
Chr1	Araport11	exon	5167586	5167702	.	-	.	transcript_id "AT1G14990.1,AT1G14990.2"; gene_id "AT1G14990";
Chr1	Araport11	CDS	5167798	5167879	.	-	1	transcript_id "AT1G14990.1"; gene_id "AT1G14990";
Chr1	Araport11	CDS	5167798	5167879	.	-	1	transcript_id "AT1G14990.2"; gene_id "AT1G14990";
Chr1	Araport11	exon	5167798	5167879	.	-	.	transcript_id "AT1G14990.1,AT1G14990.2"; gene_id "AT1G14990";
Chr1	Araport11	CDS	5168033	5168151	.	-	0	transcript_id "AT1G14990.1"; gene_id "AT1G14990";
Chr1	Araport11	exon	5168033	5168336	.	-	.	transcript_id "AT1G14990.1"; gene_id "AT1G14990";
Chr1	Araport11	CDS	5168033	5168151	.	-	0	transcript_id "AT1G14990.2"; gene_id "AT1G14990";
Chr1	Araport11	exon	5168033	5168264	.	-	.	transcript_id "AT1G14990.2"; gene_id "AT1G14990";
Chr1	Araport11	five_prime_UTR	5168152	5168336	.	-	.	transcript_id "AT1G14990.1"; gene_id "AT1G14990";
Chr1	Araport11	five_prime_UTR	5168152	5168264	.	-	.	transcript_id "AT1G14990.2"; gene_id "AT1G14990";
Chr1	Araport11	gene	5168464	5170066	.	+	.	transcript_id "AT1G15000"; gene_id "AT1G15000";
Chr1	Araport11	mRNA	5168464	5170066	.	+	.	transcript_id "AT1G15000"; gene_id "AT1G15000.1";
Chr1	Araport11	five_prime_UTR	5168464	5168612	.	+	.	transcript_id "AT1G15000.1"; gene_id "AT1G15000";
Chr1	Araport11	gene	5168516	5170571	.	-	.	transcript_id "AT1G15002"; gene_id "AT1G15002";
Chr1	Araport11	antisense_lncRNA	5168516	5170571	.	-	.	transcript_id "AT1G15002"; gene_id "AT1G15002.1";
Chr1	Araport11	exon	5168516	5170571	.	-	.	transcript_id "AT1G15002.1"; gene_id "AT1G15002";
Chr1	Araport11	exon	5168596	5170066	.	+	.	transcript_id "AT1G15000.1"; gene_id "AT1G15000";
Chr1	Araport11	CDS	5168613	5169947	.	+	0	transcript_id "AT1G15000.1"; gene_id "AT1G15000";
Chr1	Araport11	protein	5168613	5169947	.	+	.	transcript_id "AT1G15000.1"; gene_id "AT1G15000";
Chr1	Araport11	three_prime_UTR	5169948	5170066	.	+	.	transcript_id "AT1G15000.1"; gene_id "AT1G15000";
Chr1	Araport11	gene	5170210	5170307	15	-	.	transcript_id ""; gene_id "";
Chr1	Araport11	snoRNA	5170210	5170307	15	-	.	transcript_id "AT1G05137"; gene_id "AT1G05137.1";
Chr1	Araport11	exon	5170210	5170307	15	-	.	transcript_id "AT1G05137.1"; gene_id "AT1G05137";
Chr1	Araport11	gene	5171181	5171956	.	+	.	transcript_id "AT1G15010"; gene_id "AT1G15010";
Chr1	Araport11	mRNA	5171181	5171956	.	+	.	transcript_id "AT1G15010"; gene_id "AT1G15010.1";
Chr1	Araport11	five_prime_UTR	5171181	5171214	.	+	.	transcript_id "AT1G15010.1"; gene_id "AT1G15010";
Chr1	Araport11	exon	5171181	5171956	.	+	.	transcript_id "AT1G15010.1"; gene_id "AT1G15010";
Chr1	Araport11	CDS	5171215	5171643	.	+	0	transcript_id "AT1G15010.1"; gene_id "AT1G15010";
Chr1	Araport11	protein	5171215	5171643	.	+	.	transcript_id "AT1G15010.1"; gene_id "AT1G15010";
Chr1	Araport11	three_prime_UTR	5171644	5171956	.	+	.	transcript_id "AT1G15010.1"; gene_id "AT1G15010";
Chr1	Araport11	gene	5172081	5172923	.	+	.	transcript_id "AT1G15015"; gene_id "AT1G15015";
Chr1	Araport11	mRNA	5172081	5172923	.	+	.	transcript_id "AT1G15015"; gene_id "AT1G15015.1";
Chr1	Araport11	five_prime_UTR	5172081	5172339	.	+	.	transcript_id "AT1G15015.1"; gene_id "AT1G15015";
Chr1	Araport11	exon	5172081	5172923	.	+	.	transcript_id "AT1G15015.1"; gene_id "AT1G15015";
Chr1	Araport11	gene	5172232	5176479	.	-	.	transcript_id "AT1G15020"; gene_id "AT1G15020";
Chr1	Araport11	mRNA	5172232	5176429	.	-	.	transcript_id "AT1G15020"; gene_id "AT1G15020.3";
Chr1	Araport11	exon	5172232	5172613	.	-	.	transcript_id "AT1G15020.3"; gene_id "AT1G15020";
Chr1	Araport11	three_prime_UTR	5172232	5172613	.	-	.	transcript_id "AT1G15020.3"; gene_id "AT1G15020";
Chr1	Araport11	CDS	5172340	5172822	.	+	0	transcript_id "AT1G15015.1"; gene_id "AT1G15015";
Chr1	Araport11	protein	5172340	5172822	.	+	.	transcript_id "AT1G15015.1"; gene_id "AT1G15015";
Chr1	Araport11	three_prime_UTR	5172823	5172923	.	+	.	transcript_id "AT1G15015.1"; gene_id "AT1G15015";
Chr1	Araport11	mRNA	5172940	5176429	.	-	.	transcript_id "AT1G15020"; gene_id "AT1G15020.1";
Chr1	Araport11	three_prime_UTR	5172940	5173245	.	-	.	transcript_id "AT1G15020.1"; gene_id "AT1G15020";
Chr1	Araport11	exon	5172940	5173267	.	-	.	transcript_id "AT1G15020.1"; gene_id "AT1G15020";
Chr1	Araport11	mRNA	5172973	5176479	.	-	.	transcript_id "AT1G15020"; gene_id "AT1G15020.2";
Chr1	Araport11	three_prime_UTR	5172973	5173340	.	-	.	transcript_id "AT1G15020.2"; gene_id "AT1G15020";
Chr1	Araport11	exon	5172973	5173872	.	-	.	transcript_id "AT1G15020.2"; gene_id "AT1G15020";
Chr1	Araport11	three_prime_UTR	5173217	5173245	.	-	.	transcript_id "AT1G15020.3"; gene_id "AT1G15020";
Chr1	Araport11	exon	5173217	5173267	.	-	.	transcript_id "AT1G15020.3"; gene_id "AT1G15020";
Chr1	Araport11	CDS	5173246	5173267	.	-	1	transcript_id "AT1G15020.3"; gene_id "AT1G15020";
Chr1	Araport11	CDS	5173246	5173267	.	-	1	transcript_id "AT1G15020.1"; gene_id "AT1G15020";
Chr1	Araport11	protein	5173246	5176105	.	-	.	transcript_id "AT1G15020.3"; gene_id "AT1G15020";
Chr1	Araport11	protein	5173246	5176105	.	-	.	transcript_id "AT1G15020.1"; gene_id "AT1G15020";
Chr1	Araport11	CDS	5173341	5173872	.	-	1	transcript_id "AT1G15020.2"; gene_id "AT1G15020";
Chr1	Araport11	protein	5173341	5176105	.	-	.	transcript_id "AT1G15020.2"; gene_id "AT1G15020";
Chr1	Araport11	CDS	5173441	5173872	.	-	1	transcript_id "AT1G15020.3"; gene_id "AT1G15020";
Chr1	Araport11	CDS	5173441	5173872	.	-	1	transcript_id "AT1G15020.1"; gene_id "AT1G15020";
Chr1	Araport11	exon	5173441	5173872	.	-	.	transcript_id "AT1G15020.3,AT1G15020.1"; gene_id "AT1G15020";
Chr1	Araport11	CDS	5173945	5174091	.	-	1	transcript_id "AT1G15020.3"; gene_id "AT1G15020";
Chr1	Araport11	CDS	5173945	5174091	.	-	1	transcript_id "AT1G15020.1"; gene_id "AT1G15020";
Chr1	Araport11	CDS	5173945	5174091	.	-	1	transcript_id "AT1G15020.2"; gene_id "AT1G15020";
Chr1	Araport11	exon	5173945	5174091	.	-	.	transcript_id "AT1G15020.3,AT1G15020.1,AT1G15020.2"; gene_id "AT1G15020";
Chr1	Araport11	CDS	5174180	5174220	.	-	0	transcript_id "AT1G15020.3"; gene_id "AT1G15020";
Chr1	Araport11	CDS	5174180	5174220	.	-	0	transcript_id "AT1G15020.1"; gene_id "AT1G15020";
Chr1	Araport11	CDS	5174180	5174220	.	-	0	transcript_id "AT1G15020.2"; gene_id "AT1G15020";
Chr1	Araport11	exon	5174180	5174220	.	-	.	transcript_id "AT1G15020.3,AT1G15020.1,AT1G15020.2"; gene_id "AT1G15020";
Chr1	Araport11	CDS	5174315	5174459	.	-	1	transcript_id "AT1G15020.3"; gene_id "AT1G15020";
Chr1	Araport11	CDS	5174315	5174459	.	-	1	transcript_id "AT1G15020.1"; gene_id "AT1G15020";
Chr1	Araport11	CDS	5174315	5174459	.	-	1	transcript_id "AT1G15020.2"; gene_id "AT1G15020";
Chr1	Araport11	exon	5174315	5174459	.	-	.	transcript_id "AT1G15020.3,AT1G15020.1,AT1G15020.2"; gene_id "AT1G15020";
Chr1	Araport11	CDS	5174545	5174621	.	-	0	transcript_id "AT1G15020.3"; gene_id "AT1G15020";
Chr1	Araport11	CDS	5174545	5174621	.	-	0	transcript_id "AT1G15020.1"; gene_id "AT1G15020";
Chr1	Araport11	CDS	5174545	5174621	.	-	0	transcript_id "AT1G15020.2"; gene_id "AT1G15020";
Chr1	Araport11	exon	5174545	5174621	.	-	.	transcript_id "AT1G15020.3,AT1G15020.1,AT1G15020.2"; gene_id "AT1G15020";
Chr1	Araport11	CDS	5174703	5174771	.	-	0	transcript_id "AT1G15020.3"; gene_id "AT1G15020";
Chr1	Araport11	CDS	5174703	5174771	.	-	0	transcript_id "AT1G15020.1"; gene_id "AT1G15020";
Chr1	Araport11	CDS	5174703	5174771	.	-	0	transcript_id "AT1G15020.2"; gene_id "AT1G15020";
Chr1	Araport11	exon	5174703	5174771	.	-	.	transcript_id "AT1G15020.3,AT1G15020.1,AT1G15020.2"; gene_id "AT1G15020";
Chr1	Araport11	CDS	5174867	5174930	.	-	1	transcript_id "AT1G15020.3"; gene_id "AT1G15020";
Chr1	Araport11	CDS	5174867	5174930	.	-	1	transcript_id "AT1G15020.1"; gene_id "AT1G15020";
Chr1	Araport11	CDS	5174867	5174930	.	-	1	transcript_id "AT1G15020.2"; gene_id "AT1G15020";
Chr1	Araport11	exon	5174867	5174930	.	-	.	transcript_id "AT1G15020.3,AT1G15020.1,AT1G15020.2"; gene_id "AT1G15020";
Chr1	Araport11	CDS	5175100	5175281	.	-	0	transcript_id "AT1G15020.3"; gene_id "AT1G15020";
Chr1	Araport11	CDS	5175100	5175281	.	-	0	transcript_id "AT1G15020.1"; gene_id "AT1G15020";
Chr1	Araport11	CDS	5175100	5175281	.	-	0	transcript_id "AT1G15020.2"; gene_id "AT1G15020";
Chr1	Araport11	exon	5175100	5175281	.	-	.	transcript_id "AT1G15020.3,AT1G15020.1,AT1G15020.2"; gene_id "AT1G15020";
Chr1	Araport11	CDS	5175464	5175556	.	-	0	transcript_id "AT1G15020.3"; gene_id "AT1G15020";
Chr1	Araport11	CDS	5175464	5175556	.	-	0	transcript_id "AT1G15020.1"; gene_id "AT1G15020";
Chr1	Araport11	CDS	5175464	5175556	.	-	0	transcript_id "AT1G15020.2"; gene_id "AT1G15020";
Chr1	Araport11	exon	5175464	5175556	.	-	.	transcript_id "AT1G15020.3,AT1G15020.1,AT1G15020.2"; gene_id "AT1G15020";
Chr1	Araport11	CDS	5175639	5175663	.	-	1	transcript_id "AT1G15020.3"; gene_id "AT1G15020";
Chr1	Araport11	CDS	5175639	5175663	.	-	1	transcript_id "AT1G15020.1"; gene_id "AT1G15020";
Chr1	Araport11	CDS	5175639	5175663	.	-	1	transcript_id "AT1G15020.2"; gene_id "AT1G15020";
Chr1	Araport11	exon	5175639	5175663	.	-	.	transcript_id "AT1G15020.3,AT1G15020.1,AT1G15020.2"; gene_id "AT1G15020";
Chr1	Araport11	CDS	5175894	5176105	.	-	0	transcript_id "AT1G15020.3"; gene_id "AT1G15020";
Chr1	Araport11	CDS	5175894	5176105	.	-	0	transcript_id "AT1G15020.1"; gene_id "AT1G15020";
Chr1	Araport11	exon	5175894	5176429	.	-	.	transcript_id "AT1G15020.3,AT1G15020.1"; gene_id "AT1G15020";
Chr1	Araport11	CDS	5175894	5176105	.	-	0	transcript_id "AT1G15020.2"; gene_id "AT1G15020";
Chr1	Araport11	exon	5175894	5176479	.	-	.	transcript_id "AT1G15020.2"; gene_id "AT1G15020";
Chr1	Araport11	five_prime_UTR	5176106	5176429	.	-	.	transcript_id "AT1G15020.3,AT1G15020.1"; gene_id "AT1G15020";
Chr1	Araport11	five_prime_UTR	5176106	5176479	.	-	.	transcript_id "AT1G15020.2"; gene_id "AT1G15020";
Chr1	Araport11	gene	5177480	5180049	.	+	.	transcript_id "AT1G15030"; gene_id "AT1G15030";
Chr1	Araport11	mRNA	5177480	5179496	.	+	.	transcript_id "AT1G15030"; gene_id "AT1G15030.2";
Chr1	Araport11	five_prime_UTR	5177480	5177894	.	+	.	transcript_id "AT1G15030.2"; gene_id "AT1G15030";
Chr1	Araport11	exon	5177480	5178095	.	+	.	transcript_id "AT1G15030.2"; gene_id "AT1G15030";
Chr1	Araport11	mRNA	5177504	5180049	.	+	.	transcript_id "AT1G15030"; gene_id "AT1G15030.1";
Chr1	Araport11	five_prime_UTR	5177504	5177894	.	+	.	transcript_id "AT1G15030.1"; gene_id "AT1G15030";
Chr1	Araport11	exon	5177504	5178095	.	+	.	transcript_id "AT1G15030.1"; gene_id "AT1G15030";
Chr1	Araport11	CDS	5177895	5178095	.	+	0	transcript_id "AT1G15030.2"; gene_id "AT1G15030";
Chr1	Araport11	CDS	5177895	5178095	.	+	0	transcript_id "AT1G15030.1"; gene_id "AT1G15030";
Chr1	Araport11	protein	5177895	5179496	.	+	.	transcript_id "AT1G15030.2"; gene_id "AT1G15030";
Chr1	Araport11	protein	5177895	5179853	.	+	.	transcript_id "AT1G15030.1"; gene_id "AT1G15030";
Chr1	Araport11	CDS	5178177	5178400	.	+	0	transcript_id "AT1G15030.2"; gene_id "AT1G15030";
Chr1	Araport11	CDS	5178177	5178400	.	+	0	transcript_id "AT1G15030.1"; gene_id "AT1G15030";
Chr1	Araport11	exon	5178177	5178400	.	+	.	transcript_id "AT1G15030.2,AT1G15030.1"; gene_id "AT1G15030";
Chr1	Araport11	CDS	5178512	5178761	.	+	1	transcript_id "AT1G15030.2"; gene_id "AT1G15030";
Chr1	Araport11	CDS	5178512	5178761	.	+	1	transcript_id "AT1G15030.1"; gene_id "AT1G15030";
Chr1	Araport11	exon	5178512	5178761	.	+	.	transcript_id "AT1G15030.2,AT1G15030.1"; gene_id "AT1G15030";
Chr1	Araport11	gene	5178738	5179002	.	-	.	transcript_id ""; gene_id "";
Chr1	Araport11	antisense_lncRNA	5178738	5179002	.	-	.	transcript_id "AT1G05143"; gene_id "AT1G05143.1";
Chr1	Araport11	exon	5178738	5179002	.	-	.	transcript_id "AT1G05143.1"; gene_id "AT1G05143";
Chr1	Araport11	CDS	5179208	5179293	.	+	0	transcript_id "AT1G15030.2"; gene_id "AT1G15030";
Chr1	Araport11	CDS	5179208	5179293	.	+	0	transcript_id "AT1G15030.1"; gene_id "AT1G15030";
Chr1	Araport11	exon	5179208	5179293	.	+	.	transcript_id "AT1G15030.2,AT1G15030.1"; gene_id "AT1G15030";
Chr1	Araport11	exon	5179379	5179496	.	+	.	transcript_id "AT1G15030.2"; gene_id "AT1G15030";
Chr1	Araport11	CDS	5179379	5179496	.	+	1	transcript_id "AT1G15030.2"; gene_id "AT1G15030";
Chr1	Araport11	exon	5179379	5179470	.	+	.	transcript_id "AT1G15030.1"; gene_id "AT1G15030";
Chr1	Araport11	CDS	5179379	5179470	.	+	1	transcript_id "AT1G15030.1"; gene_id "AT1G15030";
Chr1	Araport11	CDS	5179624	5179853	.	+	2	transcript_id "AT1G15030.1"; gene_id "AT1G15030";
Chr1	Araport11	exon	5179624	5180049	.	+	.	transcript_id "AT1G15030.1"; gene_id "AT1G15030";
Chr1	Araport11	three_prime_UTR	5179854	5180049	.	+	.	transcript_id "AT1G15030.1"; gene_id "AT1G15030";
Chr1	Araport11	gene	5179887	5181402	.	-	.	transcript_id "AT1G15040"; gene_id "AT1G15040";
Chr1	Araport11	mRNA	5179887	5181402	.	-	.	transcript_id "AT1G15040"; gene_id "AT1G15040.1";
Chr1	Araport11	three_prime_UTR	5179887	5180037	.	-	.	transcript_id "AT1G15040.1"; gene_id "AT1G15040";
Chr1	Araport11	exon	5179887	5180304	.	-	.	transcript_id "AT1G15040.1"; gene_id "AT1G15040";
Chr1	Araport11	mRNA	5179894	5181374	.	-	.	transcript_id "AT1G15040"; gene_id "AT1G15040.2";
Chr1	Araport11	three_prime_UTR	5179894	5180313	.	-	.	transcript_id "AT1G15040.2"; gene_id "AT1G15040";
Chr1	Araport11	exon	5179894	5181374	.	-	.	transcript_id "AT1G15040.2"; gene_id "AT1G15040";
Chr1	Araport11	CDS	5180038	5180304	.	-	0	transcript_id "AT1G15040.1"; gene_id "AT1G15040";
Chr1	Araport11	protein	5180038	5181315	.	-	.	transcript_id "AT1G15040.1"; gene_id "AT1G15040";
Chr1	Araport11	CDS	5180314	5181315	.	-	0	transcript_id "AT1G15040.2"; gene_id "AT1G15040";
Chr1	Araport11	protein	5180314	5181315	.	-	.	transcript_id "AT1G15040.2"; gene_id "AT1G15040";
Chr1	Araport11	CDS	5180395	5181315	.	-	0	transcript_id "AT1G15040.1"; gene_id "AT1G15040";
Chr1	Araport11	exon	5180395	5181402	.	-	.	transcript_id "AT1G15040.1"; gene_id "AT1G15040";
Chr1	Araport11	gene	5180695	5181247	.	+	.	transcript_id ""; gene_id "";
Chr1	Araport11	antisense_lncRNA	5180695	5181247	.	+	.	transcript_id "AT1G05147"; gene_id "AT1G05147.1";
Chr1	Araport11	exon	5180695	5181247	.	+	.	transcript_id "AT1G05147.1"; gene_id "AT1G05147";
Chr1	Araport11	five_prime_UTR	5181316	5181402	.	-	.	transcript_id "AT1G15040.1"; gene_id "AT1G15040";
Chr1	Araport11	five_prime_UTR	5181316	5181374	.	-	.	transcript_id "AT1G15040.2"; gene_id "AT1G15040";
Chr1	Araport11	gene	5181991	5183413	.	-	.	transcript_id "AT1G15050"; gene_id "AT1G15050";
Chr1	Araport11	mRNA	5181991	5183413	.	-	.	transcript_id "AT1G15050"; gene_id "AT1G15050.1";
Chr1	Araport11	three_prime_UTR	5181991	5182255	.	-	.	transcript_id "AT1G15050.1"; gene_id "AT1G15050";
Chr1	Araport11	exon	5181991	5182322	.	-	.	transcript_id "AT1G15050.1"; gene_id "AT1G15050";
Chr1	Araport11	mRNA	5182107	5183029	.	-	.	transcript_id "AT1G15050"; gene_id "AT1G15050.2";
Chr1	Araport11	three_prime_UTR	5182107	5182255	.	-	.	transcript_id "AT1G15050.2"; gene_id "AT1G15050";
Chr1	Araport11	exon	5182107	5182322	.	-	.	transcript_id "AT1G15050.2"; gene_id "AT1G15050";
Chr1	Araport11	CDS	5182256	5182322	.	-	1	transcript_id "AT1G15050.1"; gene_id "AT1G15050";
Chr1	Araport11	CDS	5182256	5182322	.	-	1	transcript_id "AT1G15050.2"; gene_id "AT1G15050";
Chr1	Araport11	protein	5182256	5182998	.	-	.	transcript_id "AT1G15050.2"; gene_id "AT1G15050";
Chr1	Araport11	protein	5182256	5183243	.	-	.	transcript_id "AT1G15050.1"; gene_id "AT1G15050";
Chr1	Araport11	CDS	5182396	5182504	.	-	2	transcript_id "AT1G15050.1"; gene_id "AT1G15050";
Chr1	Araport11	CDS	5182396	5182504	.	-	2	transcript_id "AT1G15050.2"; gene_id "AT1G15050";
Chr1	Araport11	exon	5182396	5182504	.	-	.	transcript_id "AT1G15050.1,AT1G15050.2"; gene_id "AT1G15050";
Chr1	Araport11	CDS	5182605	5182745	.	-	2	transcript_id "AT1G15050.1"; gene_id "AT1G15050";
Chr1	Araport11	CDS	5182605	5182745	.	-	2	transcript_id "AT1G15050.2"; gene_id "AT1G15050";
Chr1	Araport11	exon	5182605	5182745	.	-	.	transcript_id "AT1G15050.1,AT1G15050.2"; gene_id "AT1G15050";
Chr1	Araport11	exon	5182854	5183007	.	-	.	transcript_id "AT1G15050.1"; gene_id "AT1G15050";
Chr1	Araport11	CDS	5182854	5183007	.	-	0	transcript_id "AT1G15050.1"; gene_id "AT1G15050";
Chr1	Araport11	CDS	5182854	5182998	.	-	0	transcript_id "AT1G15050.2"; gene_id "AT1G15050";
Chr1	Araport11	exon	5182854	5183029	.	-	.	transcript_id "AT1G15050.2"; gene_id "AT1G15050";
Chr1	Araport11	five_prime_UTR	5182999	5183029	.	-	.	transcript_id "AT1G15050.2"; gene_id "AT1G15050";
Chr1	Araport11	CDS	5183157	5183243	.	-	0	transcript_id "AT1G15050.1"; gene_id "AT1G15050";
Chr1	Araport11	exon	5183157	5183413	.	-	.	transcript_id "AT1G15050.1"; gene_id "AT1G15050";
Chr1	Araport11	five_prime_UTR	5183244	5183413	.	-	.	transcript_id "AT1G15050.1"; gene_id "AT1G15050";
Chr1	Araport11	gene	5183258	5187106	.	-	.	transcript_id "AT1G15060"; gene_id "AT1G15060";
Chr1	Araport11	mRNA	5183258	5186974	.	-	.	transcript_id "AT1G15060"; gene_id "AT1G15060.1";
Chr1	Araport11	exon	5183258	5183382	.	-	.	transcript_id "AT1G15060.1"; gene_id "AT1G15060";
Chr1	Araport11	three_prime_UTR	5183258	5183382	.	-	.	transcript_id "AT1G15060.1"; gene_id "AT1G15060";
Chr1	Araport11	three_prime_UTR	5183511	5184052	.	-	.	transcript_id "AT1G15060.1"; gene_id "AT1G15060";
Chr1	Araport11	exon	5183511	5184112	.	-	.	transcript_id "AT1G15060.1"; gene_id "AT1G15060";
Chr1	Araport11	mRNA	5183532	5186974	.	-	.	transcript_id "AT1G15060"; gene_id "AT1G15060.2";
Chr1	Araport11	exon	5183532	5184112	.	-	.	transcript_id "AT1G15060.2"; gene_id "AT1G15060";
Chr1	Araport11	three_prime_UTR	5183532	5184112	.	-	.	transcript_id "AT1G15060.2"; gene_id "AT1G15060";
Chr1	Araport11	mRNA	5183547	5187106	.	-	.	transcript_id "AT1G15060"; gene_id "AT1G15060.3";
Chr1	Araport11	three_prime_UTR	5183547	5184052	.	-	.	transcript_id "AT1G15060.3"; gene_id "AT1G15060";
Chr1	Araport11	exon	5183547	5184112	.	-	.	transcript_id "AT1G15060.3"; gene_id "AT1G15060";
Chr1	Araport11	CDS	5184053	5184112	.	-	0	transcript_id "AT1G15060.1"; gene_id "AT1G15060";
Chr1	Araport11	CDS	5184053	5184112	.	-	0	transcript_id "AT1G15060.3"; gene_id "AT1G15060";
Chr1	Araport11	protein	5184053	5186856	.	-	.	transcript_id "AT1G15060.1"; gene_id "AT1G15060";
Chr1	Araport11	protein	5184053	5186856	.	-	.	transcript_id "AT1G15060.3"; gene_id "AT1G15060";
Chr1	Araport11	CDS	5184229	5184329	.	-	2	transcript_id "AT1G15060.1"; gene_id "AT1G15060";
Chr1	Araport11	three_prime_UTR	5184229	5184329	.	-	.	transcript_id "AT1G15060.2"; gene_id "AT1G15060";
Chr1	Araport11	CDS	5184229	5184329	.	-	2	transcript_id "AT1G15060.3"; gene_id "AT1G15060";
Chr1	Araport11	exon	5184229	5184329	.	-	.	transcript_id "AT1G15060.1,AT1G15060.2,AT1G15060.3"; gene_id "AT1G15060";
Chr1	Araport11	CDS	5184591	5184761	.	-	2	transcript_id "AT1G15060.1"; gene_id "AT1G15060";
Chr1	Araport11	three_prime_UTR	5184591	5184954	.	-	.	transcript_id "AT1G15060.2"; gene_id "AT1G15060";
Chr1	Araport11	exon	5184591	5185137	.	-	.	transcript_id "AT1G15060.2"; gene_id "AT1G15060";
Chr1	Araport11	CDS	5184591	5184761	.	-	2	transcript_id "AT1G15060.3"; gene_id "AT1G15060";
Chr1	Araport11	exon	5184591	5184761	.	-	.	transcript_id "AT1G15060.1,AT1G15060.3"; gene_id "AT1G15060";
Chr1	Araport11	CDS	5184955	5185137	.	-	0	transcript_id "AT1G15060.2"; gene_id "AT1G15060";
Chr1	Araport11	protein	5184955	5186856	.	-	.	transcript_id "AT1G15060.2"; gene_id "AT1G15060";
Chr1	Araport11	CDS	5184963	5185137	.	-	0	transcript_id "AT1G15060.1"; gene_id "AT1G15060";
Chr1	Araport11	CDS	5184963	5185137	.	-	0	transcript_id "AT1G15060.3"; gene_id "AT1G15060";
Chr1	Araport11	exon	5184963	5185137	.	-	.	transcript_id "AT1G15060.1,AT1G15060.3"; gene_id "AT1G15060";
Chr1	Araport11	CDS	5185241	5185341	.	-	2	transcript_id "AT1G15060.1"; gene_id "AT1G15060";
Chr1	Araport11	CDS	5185241	5185341	.	-	2	transcript_id "AT1G15060.2"; gene_id "AT1G15060";
Chr1	Araport11	CDS	5185241	5185341	.	-	2	transcript_id "AT1G15060.3"; gene_id "AT1G15060";
Chr1	Araport11	exon	5185241	5185341	.	-	.	transcript_id "AT1G15060.1,AT1G15060.2,AT1G15060.3"; gene_id "AT1G15060";
Chr1	Araport11	CDS	5185419	5185521	.	-	0	transcript_id "AT1G15060.1"; gene_id "AT1G15060";
Chr1	Araport11	CDS	5185419	5185521	.	-	0	transcript_id "AT1G15060.2"; gene_id "AT1G15060";
Chr1	Araport11	CDS	5185419	5185521	.	-	0	transcript_id "AT1G15060.3"; gene_id "AT1G15060";
Chr1	Araport11	exon	5185419	5185521	.	-	.	transcript_id "AT1G15060.1,AT1G15060.2,AT1G15060.3"; gene_id "AT1G15060";
Chr1	Araport11	CDS	5185609	5186283	.	-	0	transcript_id "AT1G15060.1"; gene_id "AT1G15060";
Chr1	Araport11	CDS	5185609	5186283	.	-	0	transcript_id "AT1G15060.2"; gene_id "AT1G15060";
Chr1	Araport11	CDS	5185609	5186283	.	-	0	transcript_id "AT1G15060.3"; gene_id "AT1G15060";
Chr1	Araport11	exon	5185609	5186283	.	-	.	transcript_id "AT1G15060.1,AT1G15060.2,AT1G15060.3"; gene_id "AT1G15060";
Chr1	Araport11	CDS	5186415	5186492	.	-	0	transcript_id "AT1G15060.1"; gene_id "AT1G15060";
Chr1	Araport11	CDS	5186415	5186492	.	-	0	transcript_id "AT1G15060.2"; gene_id "AT1G15060";
Chr1	Araport11	CDS	5186415	5186492	.	-	0	transcript_id "AT1G15060.3"; gene_id "AT1G15060";
Chr1	Araport11	exon	5186415	5186492	.	-	.	transcript_id "AT1G15060.1,AT1G15060.2,AT1G15060.3"; gene_id "AT1G15060";
Chr1	Araport11	CDS	5186584	5186856	.	-	0	transcript_id "AT1G15060.1"; gene_id "AT1G15060";
Chr1	Araport11	CDS	5186584	5186856	.	-	0	transcript_id "AT1G15060.2"; gene_id "AT1G15060";
Chr1	Araport11	exon	5186584	5186974	.	-	.	transcript_id "AT1G15060.1,AT1G15060.2"; gene_id "AT1G15060";
Chr1	Araport11	CDS	5186584	5186856	.	-	0	transcript_id "AT1G15060.3"; gene_id "AT1G15060";
Chr1	Araport11	exon	5186584	5187106	.	-	.	transcript_id "AT1G15060.3"; gene_id "AT1G15060";
Chr1	Araport11	five_prime_UTR	5186857	5186974	.	-	.	transcript_id "AT1G15060.1,AT1G15060.2"; gene_id "AT1G15060";
Chr1	Araport11	five_prime_UTR	5186857	5187106	.	-	.	transcript_id "AT1G15060.3"; gene_id "AT1G15060";
Chr1	Araport11	gene	5187549	5189673	.	+	.	transcript_id "AT1G15080"; gene_id "AT1G15080";
Chr1	Araport11	mRNA	5187549	5189673	.	+	.	transcript_id "AT1G15080"; gene_id "AT1G15080.1";
Chr1	Araport11	exon	5187549	5187823	.	+	.	transcript_id "AT1G15080.1"; gene_id "AT1G15080";
Chr1	Araport11	five_prime_UTR	5187549	5187823	.	+	.	transcript_id "AT1G15080.1"; gene_id "AT1G15080";
Chr1	Araport11	five_prime_UTR	5188073	5188079	.	+	.	transcript_id "AT1G15080.1"; gene_id "AT1G15080";
Chr1	Araport11	exon	5188073	5188295	.	+	.	transcript_id "AT1G15080.1"; gene_id "AT1G15080";
Chr1	Araport11	CDS	5188080	5188295	.	+	0	transcript_id "AT1G15080.1"; gene_id "AT1G15080";
Chr1	Araport11	protein	5188080	5189476	.	+	.	transcript_id "AT1G15080.1"; gene_id "AT1G15080";
Chr1	Araport11	exon	5188384	5188471	.	+	.	transcript_id "AT1G15080.1"; gene_id "AT1G15080";
Chr1	Araport11	CDS	5188384	5188471	.	+	0	transcript_id "AT1G15080.1"; gene_id "AT1G15080";
Chr1	Araport11	exon	5188560	5188669	.	+	.	transcript_id "AT1G15080.1"; gene_id "AT1G15080";
Chr1	Araport11	CDS	5188560	5188669	.	+	2	transcript_id "AT1G15080.1"; gene_id "AT1G15080";
Chr1	Araport11	exon	5188748	5188841	.	+	.	transcript_id "AT1G15080.1"; gene_id "AT1G15080";
Chr1	Araport11	CDS	5188748	5188841	.	+	0	transcript_id "AT1G15080.1"; gene_id "AT1G15080";
Chr1	Araport11	exon	5188923	5189111	.	+	.	transcript_id "AT1G15080.1"; gene_id "AT1G15080";
Chr1	Araport11	CDS	5188923	5189111	.	+	2	transcript_id "AT1G15080.1"; gene_id "AT1G15080";
Chr1	Araport11	exon	5189205	5189264	.	+	.	transcript_id "AT1G15080.1"; gene_id "AT1G15080";
Chr1	Araport11	CDS	5189205	5189264	.	+	2	transcript_id "AT1G15080.1"; gene_id "AT1G15080";
Chr1	Araport11	CDS	5189361	5189476	.	+	2	transcript_id "AT1G15080.1"; gene_id "AT1G15080";
Chr1	Araport11	exon	5189361	5189673	.	+	.	transcript_id "AT1G15080.1"; gene_id "AT1G15080";
Chr1	Araport11	three_prime_UTR	5189477	5189673	.	+	.	transcript_id "AT1G15080.1"; gene_id "AT1G15080";
Chr1	Araport11	gene	5189687	5189760	74	-	.	transcript_id "AT1G15090"; gene_id "AT1G15090";
Chr1	Araport11	tRNA	5189687	5189760	74	-	.	transcript_id "AT1G15090"; gene_id "AT1G15090.1";
Chr1	Araport11	exon	5189687	5189760	74	-	.	transcript_id "AT1G15090.1"; gene_id "AT1G15090";
Chr1	Araport11	gene	5191674	5192677	.	+	.	transcript_id ""; gene_id "";
Chr1	Araport11	lnc_RNA	5191674	5192677	.	+	.	transcript_id "AT1G05153"; gene_id "AT1G05153.1";
Chr1	Araport11	exon	5191674	5191773	.	+	.	transcript_id "AT1G05153.1"; gene_id "AT1G05153";
Chr1	Araport11	gene	5192219	5192854	.	+	.	transcript_id "AT1G15085"; gene_id "AT1G15085";
Chr1	Araport11	mRNA	5192219	5192854	.	+	.	transcript_id "AT1G15085"; gene_id "AT1G15085.1";
Chr1	Araport11	exon	5192219	5192263	.	+	.	transcript_id "AT1G15085.1"; gene_id "AT1G15085";
Chr1	Araport11	CDS	5192219	5192263	.	+	0	transcript_id "AT1G15085.1"; gene_id "AT1G15085";
Chr1	Araport11	protein	5192219	5192854	.	+	.	transcript_id "AT1G15085.1"; gene_id "AT1G15085";
Chr1	Araport11	exon	5192355	5192411	.	+	.	transcript_id "AT1G15085.1"; gene_id "AT1G15085";
Chr1	Araport11	CDS	5192355	5192411	.	+	0	transcript_id "AT1G15085.1"; gene_id "AT1G15085";
Chr1	Araport11	exon	5192492	5192677	.	+	.	transcript_id "AT1G05153.1"; gene_id "AT1G05153";
Chr1	Araport11	exon	5192777	5192854	.	+	.	transcript_id "AT1G15085.1"; gene_id "AT1G15085";
Chr1	Araport11	CDS	5192777	5192854	.	+	0	transcript_id "AT1G15085.1"; gene_id "AT1G15085";
Chr1	Araport11	gene	5193284	5194214	.	-	.	transcript_id "AT1G15100"; gene_id "AT1G15100";
Chr1	Araport11	mRNA	5193284	5194214	.	-	.	transcript_id "AT1G15100"; gene_id "AT1G15100.1";
Chr1	Araport11	three_prime_UTR	5193284	5193702	.	-	.	transcript_id "AT1G15100.1"; gene_id "AT1G15100";
Chr1	Araport11	exon	5193284	5194214	.	-	.	transcript_id "AT1G15100.1"; gene_id "AT1G15100";
Chr1	Araport11	CDS	5193703	5194170	.	-	0	transcript_id "AT1G15100.1"; gene_id "AT1G15100";
Chr1	Araport11	protein	5193703	5194170	.	-	.	transcript_id "AT1G15100.1"; gene_id "AT1G15100";
Chr1	Araport11	five_prime_UTR	5194171	5194214	.	-	.	transcript_id "AT1G15100.1"; gene_id "AT1G15100";
Chr1	Araport11	transposable_element	5194223	5194711	.	-	.	transcript_id "AT1TE16800"; gene_id "AT1TE16800";
Chr1	Araport11	transposon_fragment	5194223	5194711	.	-	.	transcript_id "AT1TE16800"; gene_id "AT1TE16800";
Chr1	Araport11	transposable_element	5197905	5198865	.	+	.	transcript_id "AT1TE16810"; gene_id "AT1TE16810";
Chr1	Araport11	transposon_fragment	5197905	5198865	.	+	.	transcript_id "AT1TE16810"; gene_id "AT1TE16810";
Chr1	Araport11	gene	5198940	5202315	.	+	.	transcript_id "AT1G15110"; gene_id "AT1G15110";
Chr1	Araport11	mRNA	5198940	5202315	.	+	.	transcript_id "AT1G15110"; gene_id "AT1G15110.1";
Chr1	Araport11	exon	5198940	5199266	.	+	.	transcript_id "AT1G15110.1"; gene_id "AT1G15110";
Chr1	Araport11	five_prime_UTR	5198940	5199266	.	+	.	transcript_id "AT1G15110.1"; gene_id "AT1G15110";
Chr1	Araport11	mRNA	5199009	5202254	.	+	.	transcript_id "AT1G15110"; gene_id "AT1G15110.3";
Chr1	Araport11	exon	5199009	5199266	.	+	.	transcript_id "AT1G15110.3"; gene_id "AT1G15110";
Chr1	Araport11	five_prime_UTR	5199009	5199266	.	+	.	transcript_id "AT1G15110.3"; gene_id "AT1G15110";
Chr1	Araport11	mRNA	5199018	5202175	.	+	.	transcript_id "AT1G15110"; gene_id "AT1G15110.2";
Chr1	Araport11	exon	5199018	5199266	.	+	.	transcript_id "AT1G15110.2"; gene_id "AT1G15110";
Chr1	Araport11	five_prime_UTR	5199018	5199266	.	+	.	transcript_id "AT1G15110.2"; gene_id "AT1G15110";
Chr1	Araport11	mRNA	5199273	5202215	.	+	.	transcript_id "AT1G15110"; gene_id "AT1G15110.4";
Chr1	Araport11	five_prime_UTR	5199273	5199593	.	+	.	transcript_id "AT1G15110.4"; gene_id "AT1G15110";
Chr1	Araport11	exon	5199273	5199754	.	+	.	transcript_id "AT1G15110.4"; gene_id "AT1G15110";
Chr1	Araport11	five_prime_UTR	5199381	5199593	.	+	.	transcript_id "AT1G15110.3"; gene_id "AT1G15110";
Chr1	Araport11	exon	5199381	5199754	.	+	.	transcript_id "AT1G15110.3"; gene_id "AT1G15110";
Chr1	Araport11	five_prime_UTR	5199568	5199593	.	+	.	transcript_id "AT1G15110.1,AT1G15110.2"; gene_id "AT1G15110";
Chr1	Araport11	exon	5199568	5199754	.	+	.	transcript_id "AT1G15110.1,AT1G15110.2"; gene_id "AT1G15110";
Chr1	Araport11	CDS	5199594	5199754	.	+	0	transcript_id "AT1G15110.1"; gene_id "AT1G15110";
Chr1	Araport11	CDS	5199594	5199754	.	+	0	transcript_id "AT1G15110.3"; gene_id "AT1G15110";
Chr1	Araport11	CDS	5199594	5199754	.	+	0	transcript_id "AT1G15110.2"; gene_id "AT1G15110";
Chr1	Araport11	CDS	5199594	5199754	.	+	0	transcript_id "AT1G15110.4"; gene_id "AT1G15110";
Chr1	Araport11	protein	5199594	5201908	.	+	.	transcript_id "AT1G15110.1"; gene_id "AT1G15110";
Chr1	Araport11	protein	5199594	5201908	.	+	.	transcript_id "AT1G15110.3"; gene_id "AT1G15110";
Chr1	Araport11	protein	5199594	5201908	.	+	.	transcript_id "AT1G15110.4"; gene_id "AT1G15110";
Chr1	Araport11	protein	5199594	5201988	.	+	.	transcript_id "AT1G15110.2"; gene_id "AT1G15110";
Chr1	Araport11	CDS	5199841	5199906	.	+	1	transcript_id "AT1G15110.1"; gene_id "AT1G15110";
Chr1	Araport11	CDS	5199841	5199906	.	+	1	transcript_id "AT1G15110.3"; gene_id "AT1G15110";
Chr1	Araport11	CDS	5199841	5199906	.	+	1	transcript_id "AT1G15110.2"; gene_id "AT1G15110";
Chr1	Araport11	CDS	5199841	5199906	.	+	1	transcript_id "AT1G15110.4"; gene_id "AT1G15110";
Chr1	Araport11	exon	5199841	5199906	.	+	.	transcript_id "AT1G15110.1,AT1G15110.3,AT1G15110.2,AT1G15110.4"; gene_id "AT1G15110";
Chr1	Araport11	CDS	5200005	5200064	.	+	1	transcript_id "AT1G15110.1"; gene_id "AT1G15110";
Chr1	Araport11	CDS	5200005	5200064	.	+	1	transcript_id "AT1G15110.3"; gene_id "AT1G15110";
Chr1	Araport11	CDS	5200005	5200064	.	+	1	transcript_id "AT1G15110.2"; gene_id "AT1G15110";
Chr1	Araport11	CDS	5200005	5200064	.	+	1	transcript_id "AT1G15110.4"; gene_id "AT1G15110";
Chr1	Araport11	exon	5200005	5200064	.	+	.	transcript_id "AT1G15110.1,AT1G15110.3,AT1G15110.2,AT1G15110.4"; gene_id "AT1G15110";
Chr1	Araport11	CDS	5200178	5200268	.	+	1	transcript_id "AT1G15110.1"; gene_id "AT1G15110";
Chr1	Araport11	CDS	5200178	5200268	.	+	1	transcript_id "AT1G15110.3"; gene_id "AT1G15110";
Chr1	Araport11	CDS	5200178	5200268	.	+	1	transcript_id "AT1G15110.2"; gene_id "AT1G15110";
Chr1	Araport11	CDS	5200178	5200268	.	+	1	transcript_id "AT1G15110.4"; gene_id "AT1G15110";
Chr1	Araport11	exon	5200178	5200268	.	+	.	transcript_id "AT1G15110.1,AT1G15110.3,AT1G15110.2,AT1G15110.4"; gene_id "AT1G15110";
Chr1	Araport11	CDS	5200382	5200436	.	+	0	transcript_id "AT1G15110.1"; gene_id "AT1G15110";
Chr1	Araport11	CDS	5200382	5200436	.	+	0	transcript_id "AT1G15110.3"; gene_id "AT1G15110";
Chr1	Araport11	CDS	5200382	5200436	.	+	0	transcript_id "AT1G15110.2"; gene_id "AT1G15110";
Chr1	Araport11	CDS	5200382	5200436	.	+	0	transcript_id "AT1G15110.4"; gene_id "AT1G15110";
Chr1	Araport11	exon	5200382	5200436	.	+	.	transcript_id "AT1G15110.1,AT1G15110.3,AT1G15110.2,AT1G15110.4"; gene_id "AT1G15110";
Chr1	Araport11	CDS	5200523	5200602	.	+	2	transcript_id "AT1G15110.1"; gene_id "AT1G15110";
Chr1	Araport11	CDS	5200523	5200602	.	+	2	transcript_id "AT1G15110.3"; gene_id "AT1G15110";
Chr1	Araport11	CDS	5200523	5200602	.	+	2	transcript_id "AT1G15110.2"; gene_id "AT1G15110";
Chr1	Araport11	CDS	5200523	5200602	.	+	2	transcript_id "AT1G15110.4"; gene_id "AT1G15110";
Chr1	Araport11	exon	5200523	5200602	.	+	.	transcript_id "AT1G15110.1,AT1G15110.3,AT1G15110.2,AT1G15110.4"; gene_id "AT1G15110";
Chr1	Araport11	CDS	5200688	5200804	.	+	0	transcript_id "AT1G15110.1"; gene_id "AT1G15110";
Chr1	Araport11	CDS	5200688	5200804	.	+	0	transcript_id "AT1G15110.3"; gene_id "AT1G15110";
Chr1	Araport11	CDS	5200688	5200804	.	+	0	transcript_id "AT1G15110.2"; gene_id "AT1G15110";
Chr1	Araport11	CDS	5200688	5200804	.	+	0	transcript_id "AT1G15110.4"; gene_id "AT1G15110";
Chr1	Araport11	exon	5200688	5200804	.	+	.	transcript_id "AT1G15110.1,AT1G15110.3,AT1G15110.2,AT1G15110.4"; gene_id "AT1G15110";
Chr1	Araport11	CDS	5200908	5200992	.	+	0	transcript_id "AT1G15110.1"; gene_id "AT1G15110";
Chr1	Araport11	CDS	5200908	5200992	.	+	0	transcript_id "AT1G15110.3"; gene_id "AT1G15110";
Chr1	Araport11	CDS	5200908	5200992	.	+	0	transcript_id "AT1G15110.2"; gene_id "AT1G15110";
Chr1	Araport11	CDS	5200908	5200992	.	+	0	transcript_id "AT1G15110.4"; gene_id "AT1G15110";
Chr1	Araport11	exon	5200908	5200992	.	+	.	transcript_id "AT1G15110.1,AT1G15110.3,AT1G15110.2,AT1G15110.4"; gene_id "AT1G15110";
Chr1	Araport11	CDS	5201081	5201172	.	+	2	transcript_id "AT1G15110.1"; gene_id "AT1G15110";
Chr1	Araport11	CDS	5201081	5201172	.	+	2	transcript_id "AT1G15110.3"; gene_id "AT1G15110";
Chr1	Araport11	CDS	5201081	5201172	.	+	2	transcript_id "AT1G15110.2"; gene_id "AT1G15110";
Chr1	Araport11	CDS	5201081	5201172	.	+	2	transcript_id "AT1G15110.4"; gene_id "AT1G15110";
Chr1	Araport11	exon	5201081	5201172	.	+	.	transcript_id "AT1G15110.1,AT1G15110.3,AT1G15110.2,AT1G15110.4"; gene_id "AT1G15110";
Chr1	Araport11	CDS	5201254	5201507	.	+	0	transcript_id "AT1G15110.1"; gene_id "AT1G15110";
Chr1	Araport11	CDS	5201254	5201507	.	+	0	transcript_id "AT1G15110.3"; gene_id "AT1G15110";
Chr1	Araport11	CDS	5201254	5201507	.	+	0	transcript_id "AT1G15110.2"; gene_id "AT1G15110";
Chr1	Araport11	CDS	5201254	5201507	.	+	0	transcript_id "AT1G15110.4"; gene_id "AT1G15110";
Chr1	Araport11	exon	5201254	5201507	.	+	.	transcript_id "AT1G15110.1,AT1G15110.3,AT1G15110.2,AT1G15110.4"; gene_id "AT1G15110";
Chr1	Araport11	CDS	5201593	5201681	.	+	1	transcript_id "AT1G15110.1"; gene_id "AT1G15110";
Chr1	Araport11	CDS	5201593	5201681	.	+	1	transcript_id "AT1G15110.3"; gene_id "AT1G15110";
Chr1	Araport11	exon	5201593	5201685	.	+	.	transcript_id "AT1G15110.2"; gene_id "AT1G15110";
Chr1	Araport11	CDS	5201593	5201685	.	+	1	transcript_id "AT1G15110.2"; gene_id "AT1G15110";
Chr1	Araport11	CDS	5201593	5201681	.	+	1	transcript_id "AT1G15110.4"; gene_id "AT1G15110";
Chr1	Araport11	exon	5201593	5201681	.	+	.	transcript_id "AT1G15110.1,AT1G15110.3,AT1G15110.4"; gene_id "AT1G15110";
Chr1	Araport11	CDS	5201781	5201908	.	+	2	transcript_id "AT1G15110.1"; gene_id "AT1G15110";
Chr1	Araport11	exon	5201781	5202315	.	+	.	transcript_id "AT1G15110.1"; gene_id "AT1G15110";
Chr1	Araport11	CDS	5201781	5201908	.	+	2	transcript_id "AT1G15110.3"; gene_id "AT1G15110";
Chr1	Araport11	exon	5201781	5202254	.	+	.	transcript_id "AT1G15110.3"; gene_id "AT1G15110";
Chr1	Araport11	CDS	5201781	5201988	.	+	1	transcript_id "AT1G15110.2"; gene_id "AT1G15110";
Chr1	Araport11	exon	5201781	5202175	.	+	.	transcript_id "AT1G15110.2"; gene_id "AT1G15110";
Chr1	Araport11	CDS	5201781	5201908	.	+	2	transcript_id "AT1G15110.4"; gene_id "AT1G15110";
Chr1	Araport11	exon	5201781	5202215	.	+	.	transcript_id "AT1G15110.4"; gene_id "AT1G15110";
Chr1	Araport11	three_prime_UTR	5201909	5202315	.	+	.	transcript_id "AT1G15110.1"; gene_id "AT1G15110";
Chr1	Araport11	three_prime_UTR	5201909	5202254	.	+	.	transcript_id "AT1G15110.3"; gene_id "AT1G15110";
Chr1	Araport11	three_prime_UTR	5201909	5202215	.	+	.	transcript_id "AT1G15110.4"; gene_id "AT1G15110";
Chr1	Araport11	three_prime_UTR	5201989	5202175	.	+	.	transcript_id "AT1G15110.2"; gene_id "AT1G15110";
Chr1	Araport11	gene	5202593	5204494	.	+	.	transcript_id "AT1G15120"; gene_id "AT1G15120";
Chr1	Araport11	mRNA	5202593	5204494	.	+	.	transcript_id "AT1G15120"; gene_id "AT1G15120.1";
Chr1	Araport11	exon	5202593	5202920	.	+	.	transcript_id "AT1G15120.1"; gene_id "AT1G15120";
Chr1	Araport11	five_prime_UTR	5202593	5202920	.	+	.	transcript_id "AT1G15120.1"; gene_id "AT1G15120";
Chr1	Araport11	mRNA	5202648	5204193	.	+	.	transcript_id "AT1G15120"; gene_id "AT1G15120.2";
Chr1	Araport11	exon	5202648	5202772	.	+	.	transcript_id "AT1G15120.2"; gene_id "AT1G15120";
Chr1	Araport11	CDS	5202648	5202772	.	+	0	transcript_id "AT1G15120.2"; gene_id "AT1G15120";
Chr1	Araport11	protein	5202648	5203950	.	+	.	transcript_id "AT1G15120.2"; gene_id "AT1G15120";
Chr1	Araport11	exon	5202871	5202920	.	+	.	transcript_id "AT1G15120.2"; gene_id "AT1G15120";
Chr1	Araport11	CDS	5202871	5202920	.	+	1	transcript_id "AT1G15120.2"; gene_id "AT1G15120";
Chr1	Araport11	five_prime_UTR	5203065	5203090	.	+	.	transcript_id "AT1G15120.1"; gene_id "AT1G15120";
Chr1	Araport11	CDS	5203065	5203092	.	+	2	transcript_id "AT1G15120.2"; gene_id "AT1G15120";
Chr1	Araport11	exon	5203065	5203092	.	+	.	transcript_id "AT1G15120.1,AT1G15120.2"; gene_id "AT1G15120";
Chr1	Araport11	CDS	5203091	5203092	.	+	0	transcript_id "AT1G15120.1"; gene_id "AT1G15120";
Chr1	Araport11	protein	5203091	5203897	.	+	.	transcript_id "AT1G15120.1"; gene_id "AT1G15120";
Chr1	Araport11	CDS	5203484	5203568	.	+	1	transcript_id "AT1G15120.1"; gene_id "AT1G15120";
Chr1	Araport11	CDS	5203484	5203568	.	+	1	transcript_id "AT1G15120.2"; gene_id "AT1G15120";
Chr1	Araport11	exon	5203484	5203568	.	+	.	transcript_id "AT1G15120.1,AT1G15120.2"; gene_id "AT1G15120";
Chr1	Araport11	CDS	5203683	5203772	.	+	0	transcript_id "AT1G15120.1"; gene_id "AT1G15120";
Chr1	Araport11	CDS	5203683	5203772	.	+	0	transcript_id "AT1G15120.2"; gene_id "AT1G15120";
Chr1	Araport11	exon	5203683	5203772	.	+	.	transcript_id "AT1G15120.1,AT1G15120.2"; gene_id "AT1G15120";
Chr1	Araport11	CDS	5203828	5203950	.	+	0	transcript_id "AT1G15120.2"; gene_id "AT1G15120";
Chr1	Araport11	exon	5203828	5204193	.	+	.	transcript_id "AT1G15120.2"; gene_id "AT1G15120";
Chr1	Araport11	CDS	5203865	5203897	.	+	0	transcript_id "AT1G15120.1"; gene_id "AT1G15120";
Chr1	Araport11	exon	5203865	5204494	.	+	.	transcript_id "AT1G15120.1"; gene_id "AT1G15120";
Chr1	Araport11	three_prime_UTR	5203898	5204494	.	+	.	transcript_id "AT1G15120.1"; gene_id "AT1G15120";
Chr1	Araport11	three_prime_UTR	5203951	5204193	.	+	.	transcript_id "AT1G15120.2"; gene_id "AT1G15120";
Chr1	Araport11	gene	5204312	5205964	.	+	.	transcript_id "AT1G15125"; gene_id "AT1G15125";
Chr1	Araport11	mRNA	5204312	5205964	.	+	.	transcript_id "AT1G15125"; gene_id "AT1G15125.1";
Chr1	Araport11	five_prime_UTR	5204312	5204624	.	+	.	transcript_id "AT1G15125.1"; gene_id "AT1G15125";
Chr1	Araport11	exon	5204312	5204675	.	+	.	transcript_id "AT1G15125.1"; gene_id "AT1G15125";
Chr1	Araport11	mRNA	5204433	5205960	.	+	.	transcript_id "AT1G15125"; gene_id "AT1G15125.2";
Chr1	Araport11	five_prime_UTR	5204433	5204624	.	+	.	transcript_id "AT1G15125.2"; gene_id "AT1G15125";
Chr1	Araport11	exon	5204433	5204675	.	+	.	transcript_id "AT1G15125.2"; gene_id "AT1G15125";
Chr1	Araport11	CDS	5204625	5204675	.	+	0	transcript_id "AT1G15125.1"; gene_id "AT1G15125";
Chr1	Araport11	CDS	5204625	5204675	.	+	0	transcript_id "AT1G15125.2"; gene_id "AT1G15125";
Chr1	Araport11	protein	5204625	5205529	.	+	.	transcript_id "AT1G15125.2"; gene_id "AT1G15125";
Chr1	Araport11	protein	5204625	5205912	.	+	.	transcript_id "AT1G15125.1"; gene_id "AT1G15125";
Chr1	Araport11	CDS	5204758	5205049	.	+	0	transcript_id "AT1G15125.1"; gene_id "AT1G15125";
Chr1	Araport11	CDS	5204758	5205049	.	+	0	transcript_id "AT1G15125.2"; gene_id "AT1G15125";
Chr1	Araport11	exon	5204758	5205049	.	+	.	transcript_id "AT1G15125.1,AT1G15125.2"; gene_id "AT1G15125";
Chr1	Araport11	exon	5205126	5205490	.	+	.	transcript_id "AT1G15125.1"; gene_id "AT1G15125";
Chr1	Araport11	CDS	5205126	5205490	.	+	2	transcript_id "AT1G15125.1"; gene_id "AT1G15125";
Chr1	Araport11	CDS	5205126	5205529	.	+	2	transcript_id "AT1G15125.2"; gene_id "AT1G15125";
Chr1	Araport11	exon	5205126	5205960	.	+	.	transcript_id "AT1G15125.2"; gene_id "AT1G15125";
Chr1	Araport11	three_prime_UTR	5205530	5205960	.	+	.	transcript_id "AT1G15125.2"; gene_id "AT1G15125";
Chr1	Araport11	CDS	5205565	5205912	.	+	0	transcript_id "AT1G15125.1"; gene_id "AT1G15125";
Chr1	Araport11	exon	5205565	5205964	.	+	.	transcript_id "AT1G15125.1"; gene_id "AT1G15125";
Chr1	Araport11	three_prime_UTR	5205913	5205964	.	+	.	transcript_id "AT1G15125.1"; gene_id "AT1G15125";
Chr1	Araport11	gene	5206002	5209979	.	-	.	transcript_id "AT1G15130"; gene_id "AT1G15130";
Chr1	Araport11	mRNA	5206002	5209979	.	-	.	transcript_id "AT1G15130"; gene_id "AT1G15130.1";
Chr1	Araport11	three_prime_UTR	5206002	5206216	.	-	.	transcript_id "AT1G15130.1"; gene_id "AT1G15130";
Chr1	Araport11	exon	5206002	5206687	.	-	.	transcript_id "AT1G15130.1"; gene_id "AT1G15130";
Chr1	Araport11	CDS	5206217	5206687	.	-	0	transcript_id "AT1G15130.1"; gene_id "AT1G15130";
Chr1	Araport11	protein	5206217	5209848	.	-	.	transcript_id "AT1G15130.1"; gene_id "AT1G15130";
Chr1	Araport11	exon	5206851	5206954	.	-	.	transcript_id "AT1G15130.1"; gene_id "AT1G15130";
Chr1	Araport11	CDS	5206851	5206954	.	-	2	transcript_id "AT1G15130.1"; gene_id "AT1G15130";
Chr1	Araport11	exon	5207144	5207192	.	-	.	transcript_id "AT1G15130.1"; gene_id "AT1G15130";
Chr1	Araport11	CDS	5207144	5207192	.	-	0	transcript_id "AT1G15130.1"; gene_id "AT1G15130";
Chr1	Araport11	exon	5207379	5207519	.	-	.	transcript_id "AT1G15130.1"; gene_id "AT1G15130";
Chr1	Araport11	CDS	5207379	5207519	.	-	0	transcript_id "AT1G15130.1"; gene_id "AT1G15130";
Chr1	Araport11	exon	5207618	5207686	.	-	.	transcript_id "AT1G15130.1"; gene_id "AT1G15130";
Chr1	Araport11	CDS	5207618	5207686	.	-	0	transcript_id "AT1G15130.1"; gene_id "AT1G15130";
Chr1	Araport11	exon	5207781	5207870	.	-	.	transcript_id "AT1G15130.1"; gene_id "AT1G15130";
Chr1	Araport11	CDS	5207781	5207870	.	-	0	transcript_id "AT1G15130.1"; gene_id "AT1G15130";
Chr1	Araport11	exon	5208084	5209034	.	-	.	transcript_id "AT1G15130.1"; gene_id "AT1G15130";
Chr1	Araport11	CDS	5208084	5209034	.	-	0	transcript_id "AT1G15130.1"; gene_id "AT1G15130";
Chr1	Araport11	CDS	5209183	5209848	.	-	0	transcript_id "AT1G15130.1"; gene_id "AT1G15130";
Chr1	Araport11	exon	5209183	5209979	.	-	.	transcript_id "AT1G15130.1"; gene_id "AT1G15130";
Chr1	Araport11	five_prime_UTR	5209849	5209979	.	-	.	transcript_id "AT1G15130.1"; gene_id "AT1G15130";
Chr1	Araport11	gene	5210181	5212349	.	-	.	transcript_id "AT1G15140"; gene_id "AT1G15140";
Chr1	Araport11	mRNA	5210181	5212349	.	-	.	transcript_id "AT1G15140"; gene_id "AT1G15140.1";
Chr1	Araport11	three_prime_UTR	5210181	5210402	.	-	.	transcript_id "AT1G15140.1"; gene_id "AT1G15140";
Chr1	Araport11	exon	5210181	5210465	.	-	.	transcript_id "AT1G15140.1"; gene_id "AT1G15140";
Chr1	Araport11	mRNA	5210245	5212349	.	-	.	transcript_id "AT1G15140"; gene_id "AT1G15140.3";
Chr1	Araport11	exon	5210245	5210465	.	-	.	transcript_id "AT1G15140.3"; gene_id "AT1G15140";
Chr1	Araport11	three_prime_UTR	5210245	5210465	.	-	.	transcript_id "AT1G15140.3"; gene_id "AT1G15140";
Chr1	Araport11	mRNA	5210282	5212349	.	-	.	transcript_id "AT1G15140"; gene_id "AT1G15140.2";
Chr1	Araport11	three_prime_UTR	5210282	5210641	.	-	.	transcript_id "AT1G15140.2"; gene_id "AT1G15140";
Chr1	Araport11	exon	5210282	5210809	.	-	.	transcript_id "AT1G15140.2"; gene_id "AT1G15140";
Chr1	Araport11	CDS	5210403	5210465	.	-	0	transcript_id "AT1G15140.1"; gene_id "AT1G15140";
Chr1	Araport11	protein	5210403	5212137	.	-	.	transcript_id "AT1G15140.1"; gene_id "AT1G15140";
Chr1	Araport11	exon	5210549	5210629	.	-	.	transcript_id "AT1G15140.1"; gene_id "AT1G15140";
Chr1	Araport11	CDS	5210549	5210629	.	-	0	transcript_id "AT1G15140.1"; gene_id "AT1G15140";
Chr1	Araport11	three_prime_UTR	5210549	5210641	.	-	.	transcript_id "AT1G15140.3"; gene_id "AT1G15140";
Chr1	Araport11	exon	5210549	5210809	.	-	.	transcript_id "AT1G15140.3"; gene_id "AT1G15140";
Chr1	Araport11	CDS	5210642	5210809	.	-	0	transcript_id "AT1G15140.3"; gene_id "AT1G15140";
Chr1	Araport11	CDS	5210642	5210809	.	-	0	transcript_id "AT1G15140.2"; gene_id "AT1G15140";
Chr1	Araport11	protein	5210642	5212137	.	-	.	transcript_id "AT1G15140.3"; gene_id "AT1G15140";
Chr1	Araport11	protein	5210642	5212137	.	-	.	transcript_id "AT1G15140.2"; gene_id "AT1G15140";
Chr1	Araport11	exon	5210714	5210809	.	-	.	transcript_id "AT1G15140.1"; gene_id "AT1G15140";
Chr1	Araport11	CDS	5210714	5210809	.	-	0	transcript_id "AT1G15140.1"; gene_id "AT1G15140";
Chr1	Araport11	CDS	5210972	5211071	.	-	1	transcript_id "AT1G15140.1"; gene_id "AT1G15140";
Chr1	Araport11	CDS	5210972	5211071	.	-	1	transcript_id "AT1G15140.3"; gene_id "AT1G15140";
Chr1	Araport11	CDS	5210972	5211071	.	-	1	transcript_id "AT1G15140.2"; gene_id "AT1G15140";
Chr1	Araport11	exon	5210972	5211071	.	-	.	transcript_id "AT1G15140.1,AT1G15140.3,AT1G15140.2"; gene_id "AT1G15140";
Chr1	Araport11	CDS	5211590	5212137	.	-	0	transcript_id "AT1G15140.1"; gene_id "AT1G15140";
Chr1	Araport11	CDS	5211590	5212137	.	-	0	transcript_id "AT1G15140.3"; gene_id "AT1G15140";
Chr1	Araport11	CDS	5211590	5212137	.	-	0	transcript_id "AT1G15140.2"; gene_id "AT1G15140";
Chr1	Araport11	exon	5211590	5212349	.	-	.	transcript_id "AT1G15140.1,AT1G15140.3,AT1G15140.2"; gene_id "AT1G15140";
Chr1	Araport11	five_prime_UTR	5212138	5212349	.	-	.	transcript_id "AT1G15140.1,AT1G15140.3,AT1G15140.2"; gene_id "AT1G15140";
Chr1	Araport11	gene	5212475	5215042	.	+	.	transcript_id "AT1G15150"; gene_id "AT1G15150";
Chr1	Araport11	mRNA	5212475	5215042	.	+	.	transcript_id "AT1G15150"; gene_id "AT1G15150.1";
Chr1	Araport11	five_prime_UTR	5212475	5212673	.	+	.	transcript_id "AT1G15150.1"; gene_id "AT1G15150";
Chr1	Araport11	exon	5212475	5212931	.	+	.	transcript_id "AT1G15150.1"; gene_id "AT1G15150";
Chr1	Araport11	mRNA	5212475	5215042	.	+	.	transcript_id "AT1G15150"; gene_id "AT1G15150.2";
Chr1	Araport11	five_prime_UTR	5212475	5213136	.	+	.	transcript_id "AT1G15150.2"; gene_id "AT1G15150";
Chr1	Araport11	exon	5212475	5213591	.	+	.	transcript_id "AT1G15150.2"; gene_id "AT1G15150";
Chr1	Araport11	CDS	5212674	5212931	.	+	0	transcript_id "AT1G15150.1"; gene_id "AT1G15150";
Chr1	Araport11	protein	5212674	5214723	.	+	.	transcript_id "AT1G15150.1"; gene_id "AT1G15150";
Chr1	Araport11	exon	5213047	5213591	.	+	.	transcript_id "AT1G15150.1"; gene_id "AT1G15150";
Chr1	Araport11	CDS	5213047	5213591	.	+	0	transcript_id "AT1G15150.1"; gene_id "AT1G15150";
Chr1	Araport11	CDS	5213137	5213591	.	+	0	transcript_id "AT1G15150.2"; gene_id "AT1G15150";
Chr1	Araport11	protein	5213137	5214723	.	+	.	transcript_id "AT1G15150.2"; gene_id "AT1G15150";
Chr1	Araport11	CDS	5213675	5213761	.	+	1	transcript_id "AT1G15150.1"; gene_id "AT1G15150";
Chr1	Araport11	CDS	5213675	5213761	.	+	1	transcript_id "AT1G15150.2"; gene_id "AT1G15150";
Chr1	Araport11	exon	5213675	5213761	.	+	.	transcript_id "AT1G15150.1,AT1G15150.2"; gene_id "AT1G15150";
Chr1	Araport11	CDS	5213841	5213897	.	+	1	transcript_id "AT1G15150.1"; gene_id "AT1G15150";
Chr1	Araport11	CDS	5213841	5213897	.	+	1	transcript_id "AT1G15150.2"; gene_id "AT1G15150";
Chr1	Araport11	exon	5213841	5213897	.	+	.	transcript_id "AT1G15150.1,AT1G15150.2"; gene_id "AT1G15150";
Chr1	Araport11	CDS	5213989	5214227	.	+	1	transcript_id "AT1G15150.1"; gene_id "AT1G15150";
Chr1	Araport11	CDS	5213989	5214227	.	+	1	transcript_id "AT1G15150.2"; gene_id "AT1G15150";
Chr1	Araport11	exon	5213989	5214227	.	+	.	transcript_id "AT1G15150.1,AT1G15150.2"; gene_id "AT1G15150";
Chr1	Araport11	CDS	5214357	5214562	.	+	2	transcript_id "AT1G15150.1"; gene_id "AT1G15150";
Chr1	Araport11	CDS	5214357	5214562	.	+	2	transcript_id "AT1G15150.2"; gene_id "AT1G15150";
Chr1	Araport11	exon	5214357	5214562	.	+	.	transcript_id "AT1G15150.1,AT1G15150.2"; gene_id "AT1G15150";
Chr1	Araport11	CDS	5214652	5214723	.	+	0	transcript_id "AT1G15150.1"; gene_id "AT1G15150";
Chr1	Araport11	CDS	5214652	5214723	.	+	0	transcript_id "AT1G15150.2"; gene_id "AT1G15150";
Chr1	Araport11	exon	5214652	5215042	.	+	.	transcript_id "AT1G15150.1,AT1G15150.2"; gene_id "AT1G15150";
Chr1	Araport11	three_prime_UTR	5214724	5215042	.	+	.	transcript_id "AT1G15150.1,AT1G15150.2"; gene_id "AT1G15150";
Chr1	Araport11	gene	5215345	5217545	.	+	.	transcript_id "AT1G15160"; gene_id "AT1G15160";
Chr1	Araport11	mRNA	5215345	5217545	.	+	.	transcript_id "AT1G15160"; gene_id "AT1G15160.1";
Chr1	Araport11	five_prime_UTR	5215345	5215474	.	+	.	transcript_id "AT1G15160.1"; gene_id "AT1G15160";
Chr1	Araport11	exon	5215345	5215732	.	+	.	transcript_id "AT1G15160.1"; gene_id "AT1G15160";
Chr1	Araport11	CDS	5215475	5215732	.	+	0	transcript_id "AT1G15160.1"; gene_id "AT1G15160";
Chr1	Araport11	protein	5215475	5217545	.	+	.	transcript_id "AT1G15160.1"; gene_id "AT1G15160";
Chr1	Araport11	exon	5215848	5216392	.	+	.	transcript_id "AT1G15160.1"; gene_id "AT1G15160";
Chr1	Araport11	CDS	5215848	5216392	.	+	0	transcript_id "AT1G15160.1"; gene_id "AT1G15160";
Chr1	Araport11	exon	5216472	5216558	.	+	.	transcript_id "AT1G15160.1"; gene_id "AT1G15160";
Chr1	Araport11	CDS	5216472	5216558	.	+	1	transcript_id "AT1G15160.1"; gene_id "AT1G15160";
Chr1	Araport11	exon	5216638	5216694	.	+	.	transcript_id "AT1G15160.1"; gene_id "AT1G15160";
Chr1	Araport11	CDS	5216638	5216694	.	+	1	transcript_id "AT1G15160.1"; gene_id "AT1G15160";
Chr1	Araport11	exon	5216798	5217036	.	+	.	transcript_id "AT1G15160.1"; gene_id "AT1G15160";
Chr1	Araport11	CDS	5216798	5217036	.	+	1	transcript_id "AT1G15160.1"; gene_id "AT1G15160";
Chr1	Araport11	exon	5217170	5217375	.	+	.	transcript_id "AT1G15160.1"; gene_id "AT1G15160";
Chr1	Araport11	CDS	5217170	5217375	.	+	2	transcript_id "AT1G15160.1"; gene_id "AT1G15160";
Chr1	Araport11	exon	5217474	5217545	.	+	.	transcript_id "AT1G15160.1"; gene_id "AT1G15160";
Chr1	Araport11	CDS	5217474	5217545	.	+	0	transcript_id "AT1G15160.1"; gene_id "AT1G15160";
Chr1	Araport11	protein	5217719	5220067	.	-	.	transcript_id "AT1G15165.1"; gene_id "AT1G15165";
Chr1	Araport11	gene	5217719	5220113	.	-	.	transcript_id "AT1G15165"; gene_id "AT1G15165";
Chr1	Araport11	mRNA	5217719	5220113	.	-	.	transcript_id "AT1G15165"; gene_id "AT1G15165.1";
Chr1	Araport11	exon	5217719	5217980	.	-	.	transcript_id "AT1G15165.1"; gene_id "AT1G15165";
Chr1	Araport11	CDS	5217719	5217980	.	-	1	transcript_id "AT1G15165.1"; gene_id "AT1G15165";
Chr1	Araport11	exon	5218117	5218259	.	-	.	transcript_id "AT1G15165.1"; gene_id "AT1G15165";
Chr1	Araport11	CDS	5218117	5218259	.	-	0	transcript_id "AT1G15165.1"; gene_id "AT1G15165";
Chr1	Araport11	exon	5218521	5218627	.	-	.	transcript_id "AT1G15165.1"; gene_id "AT1G15165";
Chr1	Araport11	CDS	5218521	5218627	.	-	2	transcript_id "AT1G15165.1"; gene_id "AT1G15165";
Chr1	Araport11	exon	5218743	5218911	.	-	.	transcript_id "AT1G15165.1"; gene_id "AT1G15165";
Chr1	Araport11	CDS	5218743	5218911	.	-	0	transcript_id "AT1G15165.1"; gene_id "AT1G15165";
Chr1	Araport11	exon	5219298	5219328	.	-	.	transcript_id "AT1G15165.1"; gene_id "AT1G15165";
Chr1	Araport11	CDS	5219298	5219328	.	-	1	transcript_id "AT1G15165.1"; gene_id "AT1G15165";
Chr1	Araport11	exon	5219552	5219711	.	-	.	transcript_id "AT1G15165.1"; gene_id "AT1G15165";
Chr1	Araport11	CDS	5219552	5219711	.	-	2	transcript_id "AT1G15165.1"; gene_id "AT1G15165";
Chr1	Araport11	CDS	5219950	5220067	.	-	0	transcript_id "AT1G15165.1"; gene_id "AT1G15165";
Chr1	Araport11	exon	5219950	5220113	.	-	.	transcript_id "AT1G15165.1"; gene_id "AT1G15165";
Chr1	Araport11	five_prime_UTR	5220068	5220113	.	-	.	transcript_id "AT1G15165.1"; gene_id "AT1G15165";
Chr1	Araport11	gene	5220403	5222973	.	+	.	transcript_id "AT1G15170"; gene_id "AT1G15170";
Chr1	Araport11	mRNA	5220403	5222973	.	+	.	transcript_id "AT1G15170"; gene_id "AT1G15170.1";
Chr1	Araport11	five_prime_UTR	5220403	5220689	.	+	.	transcript_id "AT1G15170.1"; gene_id "AT1G15170";
Chr1	Araport11	exon	5220403	5220956	.	+	.	transcript_id "AT1G15170.1"; gene_id "AT1G15170";
Chr1	Araport11	mRNA	5220521	5222756	.	+	.	transcript_id "AT1G15170"; gene_id "AT1G15170.2";
Chr1	Araport11	five_prime_UTR	5220521	5221132	.	+	.	transcript_id "AT1G15170.2"; gene_id "AT1G15170";
Chr1	Araport11	exon	5220521	5221587	.	+	.	transcript_id "AT1G15170.2"; gene_id "AT1G15170";
Chr1	Araport11	CDS	5220690	5220956	.	+	0	transcript_id "AT1G15170.1"; gene_id "AT1G15170";
Chr1	Araport11	protein	5220690	5222756	.	+	.	transcript_id "AT1G15170.1"; gene_id "AT1G15170";
Chr1	Araport11	exon	5221043	5221587	.	+	.	transcript_id "AT1G15170.1"; gene_id "AT1G15170";
Chr1	Araport11	CDS	5221043	5221587	.	+	0	transcript_id "AT1G15170.1"; gene_id "AT1G15170";
Chr1	Araport11	CDS	5221133	5221587	.	+	0	transcript_id "AT1G15170.2"; gene_id "AT1G15170";
Chr1	Araport11	protein	5221133	5222756	.	+	.	transcript_id "AT1G15170.2"; gene_id "AT1G15170";
Chr1	Araport11	CDS	5221659	5221745	.	+	1	transcript_id "AT1G15170.1"; gene_id "AT1G15170";
Chr1	Araport11	CDS	5221659	5221745	.	+	1	transcript_id "AT1G15170.2"; gene_id "AT1G15170";
Chr1	Araport11	exon	5221659	5221745	.	+	.	transcript_id "AT1G15170.1,AT1G15170.2"; gene_id "AT1G15170";
Chr1	Araport11	CDS	5221827	5221883	.	+	1	transcript_id "AT1G15170.1"; gene_id "AT1G15170";
Chr1	Araport11	CDS	5221827	5221883	.	+	1	transcript_id "AT1G15170.2"; gene_id "AT1G15170";
Chr1	Araport11	exon	5221827	5221883	.	+	.	transcript_id "AT1G15170.1,AT1G15170.2"; gene_id "AT1G15170";
Chr1	Araport11	CDS	5221996	5222234	.	+	1	transcript_id "AT1G15170.1"; gene_id "AT1G15170";
Chr1	Araport11	CDS	5221996	5222234	.	+	1	transcript_id "AT1G15170.2"; gene_id "AT1G15170";
Chr1	Araport11	exon	5221996	5222234	.	+	.	transcript_id "AT1G15170.1,AT1G15170.2"; gene_id "AT1G15170";
Chr1	Araport11	CDS	5222411	5222616	.	+	2	transcript_id "AT1G15170.1"; gene_id "AT1G15170";
Chr1	Araport11	CDS	5222411	5222616	.	+	2	transcript_id "AT1G15170.2"; gene_id "AT1G15170";
Chr1	Araport11	exon	5222411	5222616	.	+	.	transcript_id "AT1G15170.1,AT1G15170.2"; gene_id "AT1G15170";
Chr1	Araport11	CDS	5222712	5222756	.	+	0	transcript_id "AT1G15170.1"; gene_id "AT1G15170";
Chr1	Araport11	exon	5222712	5222973	.	+	.	transcript_id "AT1G15170.1"; gene_id "AT1G15170";
Chr1	Araport11	exon	5222712	5222756	.	+	.	transcript_id "AT1G15170.2"; gene_id "AT1G15170";
Chr1	Araport11	CDS	5222712	5222756	.	+	0	transcript_id "AT1G15170.2"; gene_id "AT1G15170";
Chr1	Araport11	gene	5222729	5224143	.	-	.	transcript_id "AT1G15175"; gene_id "AT1G15175";
Chr1	Araport11	antisense_lncRNA	5222729	5224055	.	-	.	transcript_id "AT1G15175"; gene_id "AT1G15175.1";
Chr1	Araport11	antisense_lncRNA	5222729	5224143	.	-	.	transcript_id "AT1G15175"; gene_id "AT1G15175.2";
Chr1	Araport11	antisense_lncRNA	5222729	5224143	.	-	.	transcript_id "AT1G15175"; gene_id "AT1G15175.3";
Chr1	Araport11	exon	5222729	5223652	.	-	.	transcript_id "AT1G15175.1,AT1G15175.2,AT1G15175.3"; gene_id "AT1G15175";
Chr1	Araport11	three_prime_UTR	5222757	5222973	.	+	.	transcript_id "AT1G15170.1"; gene_id "AT1G15170";
Chr1	Araport11	exon	5223733	5224055	.	-	.	transcript_id "AT1G15175.1"; gene_id "AT1G15175";
Chr1	Araport11	exon	5223733	5223841	.	-	.	transcript_id "AT1G15175.3"; gene_id "AT1G15175";
Chr1	Araport11	exon	5224033	5224143	.	-	.	transcript_id "AT1G15175.2,AT1G15175.3"; gene_id "AT1G15175";
Chr1	Araport11	gene	5224294	5226778	.	+	.	transcript_id "AT1G15180"; gene_id "AT1G15180";
Chr1	Araport11	mRNA	5224294	5226778	.	+	.	transcript_id "AT1G15180"; gene_id "AT1G15180.1";
Chr1	Araport11	five_prime_UTR	5224294	5224451	.	+	.	transcript_id "AT1G15180.1"; gene_id "AT1G15180";
Chr1	Araport11	exon	5224294	5224721	.	+	.	transcript_id "AT1G15180.1"; gene_id "AT1G15180";
Chr1	Araport11	mRNA	5224411	5226702	.	+	.	transcript_id "AT1G15180"; gene_id "AT1G15180.2";
Chr1	Araport11	exon	5224411	5224721	.	+	.	transcript_id "AT1G15180.2"; gene_id "AT1G15180";
Chr1	Araport11	five_prime_UTR	5224411	5224721	.	+	.	transcript_id "AT1G15180.2"; gene_id "AT1G15180";
Chr1	Araport11	CDS	5224452	5224721	.	+	0	transcript_id "AT1G15180.1"; gene_id "AT1G15180";
Chr1	Araport11	protein	5224452	5226531	.	+	.	transcript_id "AT1G15180.1"; gene_id "AT1G15180";
Chr1	Araport11	exon	5224826	5225370	.	+	.	transcript_id "AT1G15180.1"; gene_id "AT1G15180";
Chr1	Araport11	CDS	5224826	5225370	.	+	0	transcript_id "AT1G15180.1"; gene_id "AT1G15180";
Chr1	Araport11	five_prime_UTR	5224830	5224915	.	+	.	transcript_id "AT1G15180.2"; gene_id "AT1G15180";
Chr1	Araport11	exon	5224830	5225370	.	+	.	transcript_id "AT1G15180.2"; gene_id "AT1G15180";
Chr1	Araport11	CDS	5224916	5225370	.	+	0	transcript_id "AT1G15180.2"; gene_id "AT1G15180";
Chr1	Araport11	protein	5224916	5226494	.	+	.	transcript_id "AT1G15180.2"; gene_id "AT1G15180";
Chr1	Araport11	CDS	5225448	5225534	.	+	1	transcript_id "AT1G15180.1"; gene_id "AT1G15180";
Chr1	Araport11	CDS	5225448	5225534	.	+	1	transcript_id "AT1G15180.2"; gene_id "AT1G15180";
Chr1	Araport11	exon	5225448	5225534	.	+	.	transcript_id "AT1G15180.1,AT1G15180.2"; gene_id "AT1G15180";
Chr1	Araport11	CDS	5225614	5225670	.	+	1	transcript_id "AT1G15180.1"; gene_id "AT1G15180";
Chr1	Araport11	CDS	5225614	5225670	.	+	1	transcript_id "AT1G15180.2"; gene_id "AT1G15180";
Chr1	Araport11	exon	5225614	5225670	.	+	.	transcript_id "AT1G15180.1,AT1G15180.2"; gene_id "AT1G15180";
Chr1	Araport11	exon	5225766	5226004	.	+	.	transcript_id "AT1G15180.1"; gene_id "AT1G15180";
Chr1	Araport11	CDS	5225766	5226004	.	+	1	transcript_id "AT1G15180.1"; gene_id "AT1G15180";
Chr1	Araport11	exon	5225766	5226391	.	+	.	transcript_id "AT1G15180.2"; gene_id "AT1G15180";
Chr1	Araport11	CDS	5225766	5226391	.	+	1	transcript_id "AT1G15180.2"; gene_id "AT1G15180";
Chr1	Araport11	exon	5226186	5226391	.	+	.	transcript_id "AT1G15180.1"; gene_id "AT1G15180";
Chr1	Araport11	CDS	5226186	5226391	.	+	2	transcript_id "AT1G15180.1"; gene_id "AT1G15180";
Chr1	Araport11	CDS	5226487	5226531	.	+	0	transcript_id "AT1G15180.1"; gene_id "AT1G15180";
Chr1	Araport11	exon	5226487	5226778	.	+	.	transcript_id "AT1G15180.1"; gene_id "AT1G15180";
Chr1	Araport11	CDS	5226487	5226494	.	+	2	transcript_id "AT1G15180.2"; gene_id "AT1G15180";
Chr1	Araport11	exon	5226487	5226702	.	+	.	transcript_id "AT1G15180.2"; gene_id "AT1G15180";
Chr1	Araport11	three_prime_UTR	5226495	5226702	.	+	.	transcript_id "AT1G15180.2"; gene_id "AT1G15180";
Chr1	Araport11	three_prime_UTR	5226532	5226778	.	+	.	transcript_id "AT1G15180.1"; gene_id "AT1G15180";
Chr1	Araport11	gene	5226982	5228202	.	+	.	transcript_id "AT1G15190"; gene_id "AT1G15190";
Chr1	Araport11	mRNA	5226982	5228202	.	+	.	transcript_id "AT1G15190"; gene_id "AT1G15190.1";
Chr1	Araport11	five_prime_UTR	5226982	5227274	.	+	.	transcript_id "AT1G15190.1"; gene_id "AT1G15190";
Chr1	Araport11	exon	5226982	5228202	.	+	.	transcript_id "AT1G15190.1"; gene_id "AT1G15190";
Chr1	Araport11	CDS	5227275	5228021	.	+	0	transcript_id "AT1G15190.1"; gene_id "AT1G15190";
Chr1	Araport11	protein	5227275	5228021	.	+	.	transcript_id "AT1G15190.1"; gene_id "AT1G15190";
Chr1	Araport11	three_prime_UTR	5228022	5228202	.	+	.	transcript_id "AT1G15190.1"; gene_id "AT1G15190";
Chr1	Araport11	gene	5228300	5231184	.	-	.	transcript_id "AT1G15200"; gene_id "AT1G15200";
Chr1	Araport11	mRNA	5228300	5231184	.	-	.	transcript_id "AT1G15200"; gene_id "AT1G15200.3";
Chr1	Araport11	mRNA	5228300	5231184	.	-	.	transcript_id "AT1G15200"; gene_id "AT1G15200.2";
Chr1	Araport11	mRNA	5228300	5231184	.	-	.	transcript_id "AT1G15200"; gene_id "AT1G15200.4";
Chr1	Araport11	exon	5228300	5228566	.	-	.	transcript_id "AT1G15200.4"; gene_id "AT1G15200";
Chr1	Araport11	mRNA	5228300	5231184	.	-	.	transcript_id "AT1G15200"; gene_id "AT1G15200.1";
Chr1	Araport11	three_prime_UTR	5228300	5228476	.	-	.	transcript_id "AT1G15200.3,AT1G15200.2,AT1G15200.4,AT1G15200.1"; gene_id "AT1G15200";
Chr1	Araport11	exon	5228300	5228881	.	-	.	transcript_id "AT1G15200.3,AT1G15200.2,AT1G15200.1"; gene_id "AT1G15200";
Chr1	Araport11	CDS	5228477	5228881	.	-	0	transcript_id "AT1G15200.3"; gene_id "AT1G15200";
Chr1	Araport11	CDS	5228477	5228881	.	-	0	transcript_id "AT1G15200.2"; gene_id "AT1G15200";
Chr1	Araport11	CDS	5228477	5228566	.	-	0	transcript_id "AT1G15200.4"; gene_id "AT1G15200";
Chr1	Araport11	CDS	5228477	5228881	.	-	0	transcript_id "AT1G15200.1"; gene_id "AT1G15200";
Chr1	Araport11	protein	5228477	5231017	.	-	.	transcript_id "AT1G15200.3"; gene_id "AT1G15200";
Chr1	Araport11	protein	5228477	5231017	.	-	.	transcript_id "AT1G15200.2"; gene_id "AT1G15200";
Chr1	Araport11	protein	5228477	5231017	.	-	.	transcript_id "AT1G15200.4"; gene_id "AT1G15200";
Chr1	Araport11	protein	5228477	5231017	.	-	.	transcript_id "AT1G15200.1"; gene_id "AT1G15200";
Chr1	Araport11	exon	5228651	5228881	.	-	.	transcript_id "AT1G15200.4"; gene_id "AT1G15200";
Chr1	Araport11	CDS	5228651	5228881	.	-	0	transcript_id "AT1G15200.4"; gene_id "AT1G15200";
Chr1	Araport11	CDS	5228967	5229051	.	-	1	transcript_id "AT1G15200.3"; gene_id "AT1G15200";
Chr1	Araport11	CDS	5228967	5229051	.	-	1	transcript_id "AT1G15200.2"; gene_id "AT1G15200";
Chr1	Araport11	CDS	5228967	5229051	.	-	1	transcript_id "AT1G15200.4"; gene_id "AT1G15200";
Chr1	Araport11	CDS	5228967	5229051	.	-	1	transcript_id "AT1G15200.1"; gene_id "AT1G15200";
Chr1	Araport11	exon	5228967	5229051	.	-	.	transcript_id "AT1G15200.3,AT1G15200.2,AT1G15200.4,AT1G15200.1"; gene_id "AT1G15200";
Chr1	Araport11	CDS	5229128	5229268	.	-	1	transcript_id "AT1G15200.3"; gene_id "AT1G15200";
Chr1	Araport11	CDS	5229128	5229268	.	-	1	transcript_id "AT1G15200.4"; gene_id "AT1G15200";
Chr1	Araport11	exon	5229128	5229268	.	-	.	transcript_id "AT1G15200.3,AT1G15200.4"; gene_id "AT1G15200";
Chr1	Araport11	exon	5229247	5229261	.	-	.	transcript_id "AT1G15200.2"; gene_id "AT1G15200";
Chr1	Araport11	CDS	5229247	5229261	.	-	1	transcript_id "AT1G15200.2"; gene_id "AT1G15200";
Chr1	Araport11	CDS	5229346	5229446	.	-	0	transcript_id "AT1G15200.3"; gene_id "AT1G15200";
Chr1	Araport11	CDS	5229346	5229446	.	-	0	transcript_id "AT1G15200.2"; gene_id "AT1G15200";
Chr1	Araport11	CDS	5229346	5229446	.	-	0	transcript_id "AT1G15200.4"; gene_id "AT1G15200";
Chr1	Araport11	CDS	5229346	5229446	.	-	0	transcript_id "AT1G15200.1"; gene_id "AT1G15200";
Chr1	Araport11	exon	5229346	5229446	.	-	.	transcript_id "AT1G15200.3,AT1G15200.2,AT1G15200.4,AT1G15200.1"; gene_id "AT1G15200";
Chr1	Araport11	CDS	5229546	5229629	.	-	0	transcript_id "AT1G15200.3"; gene_id "AT1G15200";
Chr1	Araport11	CDS	5229546	5229629	.	-	0	transcript_id "AT1G15200.2"; gene_id "AT1G15200";
Chr1	Araport11	CDS	5229546	5229629	.	-	0	transcript_id "AT1G15200.4"; gene_id "AT1G15200";
Chr1	Araport11	CDS	5229546	5229629	.	-	0	transcript_id "AT1G15200.1"; gene_id "AT1G15200";
Chr1	Araport11	exon	5229546	5229629	.	-	.	transcript_id "AT1G15200.3,AT1G15200.2,AT1G15200.4,AT1G15200.1"; gene_id "AT1G15200";
Chr1	Araport11	CDS	5229979	5230050	.	-	0	transcript_id "AT1G15200.3"; gene_id "AT1G15200";
Chr1	Araport11	CDS	5229979	5230050	.	-	0	transcript_id "AT1G15200.2"; gene_id "AT1G15200";
Chr1	Araport11	CDS	5229979	5230050	.	-	0	transcript_id "AT1G15200.4"; gene_id "AT1G15200";
Chr1	Araport11	CDS	5229979	5230050	.	-	0	transcript_id "AT1G15200.1"; gene_id "AT1G15200";
Chr1	Araport11	exon	5229979	5230050	.	-	.	transcript_id "AT1G15200.3,AT1G15200.2,AT1G15200.4,AT1G15200.1"; gene_id "AT1G15200";
Chr1	Araport11	CDS	5230172	5230288	.	-	0	transcript_id "AT1G15200.3"; gene_id "AT1G15200";
Chr1	Araport11	CDS	5230172	5230288	.	-	0	transcript_id "AT1G15200.2"; gene_id "AT1G15200";
Chr1	Araport11	CDS	5230172	5230288	.	-	0	transcript_id "AT1G15200.4"; gene_id "AT1G15200";
Chr1	Araport11	CDS	5230172	5230288	.	-	0	transcript_id "AT1G15200.1"; gene_id "AT1G15200";
Chr1	Araport11	exon	5230172	5230288	.	-	.	transcript_id "AT1G15200.3,AT1G15200.2,AT1G15200.4,AT1G15200.1"; gene_id "AT1G15200";
Chr1	Araport11	CDS	5230374	5230541	.	-	0	transcript_id "AT1G15200.3"; gene_id "AT1G15200";
Chr1	Araport11	CDS	5230374	5230541	.	-	0	transcript_id "AT1G15200.2"; gene_id "AT1G15200";
Chr1	Araport11	CDS	5230374	5230541	.	-	0	transcript_id "AT1G15200.4"; gene_id "AT1G15200";
Chr1	Araport11	CDS	5230374	5230541	.	-	0	transcript_id "AT1G15200.1"; gene_id "AT1G15200";
Chr1	Araport11	exon	5230374	5230541	.	-	.	transcript_id "AT1G15200.3,AT1G15200.2,AT1G15200.4,AT1G15200.1"; gene_id "AT1G15200";
Chr1	Araport11	CDS	5230623	5230688	.	-	0	transcript_id "AT1G15200.3"; gene_id "AT1G15200";
Chr1	Araport11	CDS	5230623	5230688	.	-	0	transcript_id "AT1G15200.2"; gene_id "AT1G15200";
Chr1	Araport11	CDS	5230623	5230688	.	-	0	transcript_id "AT1G15200.4"; gene_id "AT1G15200";
Chr1	Araport11	CDS	5230623	5230688	.	-	0	transcript_id "AT1G15200.1"; gene_id "AT1G15200";
Chr1	Araport11	exon	5230623	5230688	.	-	.	transcript_id "AT1G15200.3,AT1G15200.2,AT1G15200.4,AT1G15200.1"; gene_id "AT1G15200";
Chr1	Araport11	CDS	5230765	5230860	.	-	0	transcript_id "AT1G15200.3"; gene_id "AT1G15200";
Chr1	Araport11	CDS	5230765	5230860	.	-	0	transcript_id "AT1G15200.2"; gene_id "AT1G15200";
Chr1	Araport11	CDS	5230765	5230860	.	-	0	transcript_id "AT1G15200.4"; gene_id "AT1G15200";
Chr1	Araport11	CDS	5230765	5230860	.	-	0	transcript_id "AT1G15200.1"; gene_id "AT1G15200";
Chr1	Araport11	exon	5230765	5230860	.	-	.	transcript_id "AT1G15200.3,AT1G15200.2,AT1G15200.4,AT1G15200.1"; gene_id "AT1G15200";
Chr1	Araport11	CDS	5230940	5231017	.	-	0	transcript_id "AT1G15200.3"; gene_id "AT1G15200";
Chr1	Araport11	CDS	5230940	5231017	.	-	0	transcript_id "AT1G15200.2"; gene_id "AT1G15200";
Chr1	Araport11	CDS	5230940	5231017	.	-	0	transcript_id "AT1G15200.4"; gene_id "AT1G15200";
Chr1	Araport11	CDS	5230940	5231017	.	-	0	transcript_id "AT1G15200.1"; gene_id "AT1G15200";
Chr1	Araport11	exon	5230940	5231184	.	-	.	transcript_id "AT1G15200.3,AT1G15200.2,AT1G15200.4,AT1G15200.1"; gene_id "AT1G15200";
Chr1	Araport11	five_prime_UTR	5231018	5231184	.	-	.	transcript_id "AT1G15200.3,AT1G15200.2,AT1G15200.4,AT1G15200.1"; gene_id "AT1G15200";
Chr1	Araport11	gene	5231345	5236886	.	-	.	transcript_id "AT1G15210"; gene_id "AT1G15210";
Chr1	Araport11	mRNA	5231345	5236886	.	-	.	transcript_id "AT1G15210"; gene_id "AT1G15210.1";
Chr1	Araport11	three_prime_UTR	5231345	5231551	.	-	.	transcript_id "AT1G15210.1"; gene_id "AT1G15210";
Chr1	Araport11	exon	5231345	5232479	.	-	.	transcript_id "AT1G15210.1"; gene_id "AT1G15210";
Chr1	Araport11	CDS	5231552	5232479	.	-	1	transcript_id "AT1G15210.1"; gene_id "AT1G15210";
Chr1	Araport11	protein	5231552	5236573	.	-	.	transcript_id "AT1G15210.1"; gene_id "AT1G15210";
Chr1	Araport11	exon	5232568	5233409	.	-	.	transcript_id "AT1G15210.1"; gene_id "AT1G15210";
Chr1	Araport11	CDS	5232568	5233409	.	-	0	transcript_id "AT1G15210.1"; gene_id "AT1G15210";
Chr1	Araport11	exon	5233493	5233599	.	-	.	transcript_id "AT1G15210.1"; gene_id "AT1G15210";
Chr1	Araport11	CDS	5233493	5233599	.	-	2	transcript_id "AT1G15210.1"; gene_id "AT1G15210";
Chr1	Araport11	exon	5233690	5233761	.	-	.	transcript_id "AT1G15210.1"; gene_id "AT1G15210";
Chr1	Araport11	CDS	5233690	5233761	.	-	2	transcript_id "AT1G15210.1"; gene_id "AT1G15210";
Chr1	Araport11	exon	5233834	5233987	.	-	.	transcript_id "AT1G15210.1"; gene_id "AT1G15210";
Chr1	Araport11	CDS	5233834	5233987	.	-	0	transcript_id "AT1G15210.1"; gene_id "AT1G15210";
Chr1	Araport11	exon	5234080	5234949	.	-	.	transcript_id "AT1G15210.1"; gene_id "AT1G15210";
Chr1	Araport11	CDS	5234080	5234949	.	-	0	transcript_id "AT1G15210.1"; gene_id "AT1G15210";
Chr1	Araport11	exon	5235039	5235431	.	-	.	transcript_id "AT1G15210.1"; gene_id "AT1G15210";
Chr1	Araport11	CDS	5235039	5235431	.	-	0	transcript_id "AT1G15210.1"; gene_id "AT1G15210";
Chr1	Araport11	exon	5235527	5235657	.	-	.	transcript_id "AT1G15210.1"; gene_id "AT1G15210";
Chr1	Araport11	CDS	5235527	5235657	.	-	2	transcript_id "AT1G15210.1"; gene_id "AT1G15210";
Chr1	Araport11	CDS	5235742	5236573	.	-	0	transcript_id "AT1G15210.1"; gene_id "AT1G15210";
Chr1	Araport11	exon	5235742	5236886	.	-	.	transcript_id "AT1G15210.1"; gene_id "AT1G15210";
Chr1	Araport11	five_prime_UTR	5236574	5236886	.	-	.	transcript_id "AT1G15210.1"; gene_id "AT1G15210";
Chr1	Araport11	gene	5238044	5240051	.	+	.	transcript_id "AT1G15215"; gene_id "AT1G15215";
Chr1	Araport11	mRNA	5238044	5239257	.	+	.	transcript_id "AT1G15215"; gene_id "AT1G15215.1";
Chr1	Araport11	mRNA	5238044	5239713	.	+	.	transcript_id "AT1G15215"; gene_id "AT1G15215.4";
Chr1	Araport11	mRNA	5238044	5240051	.	+	.	transcript_id "AT1G15215"; gene_id "AT1G15215.2";
Chr1	Araport11	five_prime_UTR	5238044	5238095	.	+	.	transcript_id "AT1G15215.1,AT1G15215.4,AT1G15215.2"; gene_id "AT1G15215";
Chr1	Araport11	exon	5238044	5238149	.	+	.	transcript_id "AT1G15215.1,AT1G15215.4,AT1G15215.2"; gene_id "AT1G15215";
Chr1	Araport11	mRNA	5238065	5240033	.	+	.	transcript_id "AT1G15215"; gene_id "AT1G15215.3";
Chr1	Araport11	five_prime_UTR	5238065	5238095	.	+	.	transcript_id "AT1G15215.3"; gene_id "AT1G15215";
Chr1	Araport11	exon	5238065	5238149	.	+	.	transcript_id "AT1G15215.3"; gene_id "AT1G15215";
Chr1	Araport11	CDS	5238096	5238149	.	+	0	transcript_id "AT1G15215.1"; gene_id "AT1G15215";
Chr1	Araport11	CDS	5238096	5238149	.	+	0	transcript_id "AT1G15215.4"; gene_id "AT1G15215";
Chr1	Araport11	CDS	5238096	5238149	.	+	0	transcript_id "AT1G15215.2"; gene_id "AT1G15215";
Chr1	Araport11	CDS	5238096	5238149	.	+	0	transcript_id "AT1G15215.3"; gene_id "AT1G15215";
Chr1	Araport11	protein	5238096	5239257	.	+	.	transcript_id "AT1G15215.1"; gene_id "AT1G15215";
Chr1	Araport11	protein	5238096	5239713	.	+	.	transcript_id "AT1G15215.4"; gene_id "AT1G15215";
Chr1	Araport11	protein	5238096	5239741	.	+	.	transcript_id "AT1G15215.3"; gene_id "AT1G15215";
Chr1	Araport11	protein	5238096	5239770	.	+	.	transcript_id "AT1G15215.2"; gene_id "AT1G15215";
Chr1	Araport11	CDS	5238229	5238314	.	+	0	transcript_id "AT1G15215.1"; gene_id "AT1G15215";
Chr1	Araport11	CDS	5238229	5238314	.	+	0	transcript_id "AT1G15215.4"; gene_id "AT1G15215";
Chr1	Araport11	CDS	5238229	5238314	.	+	0	transcript_id "AT1G15215.2"; gene_id "AT1G15215";
Chr1	Araport11	CDS	5238229	5238314	.	+	0	transcript_id "AT1G15215.3"; gene_id "AT1G15215";
Chr1	Araport11	exon	5238229	5238314	.	+	.	transcript_id "AT1G15215.1,AT1G15215.4,AT1G15215.2,AT1G15215.3"; gene_id "AT1G15215";
Chr1	Araport11	CDS	5238474	5238519	.	+	1	transcript_id "AT1G15215.1"; gene_id "AT1G15215";
Chr1	Araport11	CDS	5238474	5238519	.	+	1	transcript_id "AT1G15215.4"; gene_id "AT1G15215";
Chr1	Araport11	CDS	5238474	5238519	.	+	1	transcript_id "AT1G15215.2"; gene_id "AT1G15215";
Chr1	Araport11	CDS	5238474	5238519	.	+	1	transcript_id "AT1G15215.3"; gene_id "AT1G15215";
Chr1	Araport11	exon	5238474	5238519	.	+	.	transcript_id "AT1G15215.1,AT1G15215.4,AT1G15215.2,AT1G15215.3"; gene_id "AT1G15215";
Chr1	Araport11	CDS	5238609	5238777	.	+	0	transcript_id "AT1G15215.1"; gene_id "AT1G15215";
Chr1	Araport11	CDS	5238609	5238777	.	+	0	transcript_id "AT1G15215.4"; gene_id "AT1G15215";
Chr1	Araport11	CDS	5238609	5238777	.	+	0	transcript_id "AT1G15215.2"; gene_id "AT1G15215";
Chr1	Araport11	CDS	5238609	5238777	.	+	0	transcript_id "AT1G15215.3"; gene_id "AT1G15215";
Chr1	Araport11	exon	5238609	5238777	.	+	.	transcript_id "AT1G15215.1,AT1G15215.4,AT1G15215.2,AT1G15215.3"; gene_id "AT1G15215";
Chr1	Araport11	CDS	5238855	5238915	.	+	2	transcript_id "AT1G15215.1"; gene_id "AT1G15215";
Chr1	Araport11	CDS	5238855	5238915	.	+	2	transcript_id "AT1G15215.4"; gene_id "AT1G15215";
Chr1	Araport11	CDS	5238855	5238915	.	+	2	transcript_id "AT1G15215.2"; gene_id "AT1G15215";
Chr1	Araport11	CDS	5238855	5238915	.	+	2	transcript_id "AT1G15215.3"; gene_id "AT1G15215";
Chr1	Araport11	exon	5238855	5238915	.	+	.	transcript_id "AT1G15215.1,AT1G15215.4,AT1G15215.2,AT1G15215.3"; gene_id "AT1G15215";
Chr1	Araport11	exon	5239182	5239257	.	+	.	transcript_id "AT1G15215.1"; gene_id "AT1G15215";
Chr1	Araport11	CDS	5239182	5239257	.	+	1	transcript_id "AT1G15215.1"; gene_id "AT1G15215";
Chr1	Araport11	CDS	5239182	5239233	.	+	1	transcript_id "AT1G15215.4"; gene_id "AT1G15215";
Chr1	Araport11	CDS	5239182	5239233	.	+	1	transcript_id "AT1G15215.2"; gene_id "AT1G15215";
Chr1	Araport11	CDS	5239182	5239233	.	+	1	transcript_id "AT1G15215.3"; gene_id "AT1G15215";
Chr1	Araport11	exon	5239182	5239233	.	+	.	transcript_id "AT1G15215.4,AT1G15215.2,AT1G15215.3"; gene_id "AT1G15215";
Chr1	Araport11	CDS	5239295	5239438	.	+	0	transcript_id "AT1G15215.4"; gene_id "AT1G15215";
Chr1	Araport11	CDS	5239295	5239438	.	+	0	transcript_id "AT1G15215.2"; gene_id "AT1G15215";
Chr1	Araport11	CDS	5239295	5239438	.	+	0	transcript_id "AT1G15215.3"; gene_id "AT1G15215";
Chr1	Araport11	exon	5239295	5239438	.	+	.	transcript_id "AT1G15215.4,AT1G15215.2,AT1G15215.3"; gene_id "AT1G15215";
Chr1	Araport11	exon	5239531	5239713	.	+	.	transcript_id "AT1G15215.4"; gene_id "AT1G15215";
Chr1	Araport11	CDS	5239531	5239713	.	+	0	transcript_id "AT1G15215.4"; gene_id "AT1G15215";
Chr1	Araport11	CDS	5239531	5239650	.	+	0	transcript_id "AT1G15215.2"; gene_id "AT1G15215";
Chr1	Araport11	CDS	5239531	5239650	.	+	0	transcript_id "AT1G15215.3"; gene_id "AT1G15215";
Chr1	Araport11	exon	5239531	5239650	.	+	.	transcript_id "AT1G15215.2,AT1G15215.3"; gene_id "AT1G15215";
Chr1	Araport11	CDS	5239715	5239741	.	+	0	transcript_id "AT1G15215.3"; gene_id "AT1G15215";
Chr1	Araport11	exon	5239715	5240033	.	+	.	transcript_id "AT1G15215.3"; gene_id "AT1G15215";
Chr1	Araport11	CDS	5239726	5239770	.	+	0	transcript_id "AT1G15215.2"; gene_id "AT1G15215";
Chr1	Araport11	exon	5239726	5240051	.	+	.	transcript_id "AT1G15215.2"; gene_id "AT1G15215";
Chr1	Araport11	three_prime_UTR	5239742	5240033	.	+	.	transcript_id "AT1G15215.3"; gene_id "AT1G15215";
Chr1	Araport11	three_prime_UTR	5239771	5240051	.	+	.	transcript_id "AT1G15215.2"; gene_id "AT1G15215";
Chr1	Araport11	gene	5240029	5241541	.	-	.	transcript_id "AT1G15220"; gene_id "AT1G15220";
Chr1	Araport11	mRNA	5240029	5241541	.	-	.	transcript_id "AT1G15220"; gene_id "AT1G15220.2";
Chr1	Araport11	three_prime_UTR	5240029	5240470	.	-	.	transcript_id "AT1G15220.2"; gene_id "AT1G15220";
Chr1	Araport11	exon	5240029	5240674	.	-	.	transcript_id "AT1G15220.2"; gene_id "AT1G15220";
Chr1	Araport11	mRNA	5240199	5241538	.	-	.	transcript_id "AT1G15220"; gene_id "AT1G15220.1";
Chr1	Araport11	three_prime_UTR	5240199	5240470	.	-	.	transcript_id "AT1G15220.1"; gene_id "AT1G15220";
Chr1	Araport11	exon	5240199	5240674	.	-	.	transcript_id "AT1G15220.1"; gene_id "AT1G15220";
Chr1	Araport11	CDS	5240471	5240674	.	-	0	transcript_id "AT1G15220.2"; gene_id "AT1G15220";
Chr1	Araport11	CDS	5240471	5240674	.	-	0	transcript_id "AT1G15220.1"; gene_id "AT1G15220";
Chr1	Araport11	protein	5240471	5241117	.	-	.	transcript_id "AT1G15220.2"; gene_id "AT1G15220";
Chr1	Araport11	protein	5240471	5241117	.	-	.	transcript_id "AT1G15220.1"; gene_id "AT1G15220";
Chr1	Araport11	CDS	5240755	5240886	.	-	0	transcript_id "AT1G15220.2"; gene_id "AT1G15220";
Chr1	Araport11	CDS	5240755	5240886	.	-	0	transcript_id "AT1G15220.1"; gene_id "AT1G15220";
Chr1	Araport11	exon	5240755	5240886	.	-	.	transcript_id "AT1G15220.2,AT1G15220.1"; gene_id "AT1G15220";
Chr1	Araport11	CDS	5240974	5241117	.	-	0	transcript_id "AT1G15220.2"; gene_id "AT1G15220";
Chr1	Araport11	exon	5240974	5241121	.	-	.	transcript_id "AT1G15220.2"; gene_id "AT1G15220";
Chr1	Araport11	CDS	5240974	5241117	.	-	0	transcript_id "AT1G15220.1"; gene_id "AT1G15220";
Chr1	Araport11	exon	5240974	5241538	.	-	.	transcript_id "AT1G15220.1"; gene_id "AT1G15220";
Chr1	Araport11	five_prime_UTR	5241118	5241121	.	-	.	transcript_id "AT1G15220.2"; gene_id "AT1G15220";
Chr1	Araport11	five_prime_UTR	5241118	5241538	.	-	.	transcript_id "AT1G15220.1"; gene_id "AT1G15220";
Chr1	Araport11	exon	5241246	5241541	.	-	.	transcript_id "AT1G15220.2"; gene_id "AT1G15220";
Chr1	Araport11	five_prime_UTR	5241246	5241541	.	-	.	transcript_id "AT1G15220.2"; gene_id "AT1G15220";
Chr1	Araport11	gene	5242073	5243262	.	-	.	transcript_id "AT1G15230"; gene_id "AT1G15230";
Chr1	Araport11	mRNA	5242073	5243262	.	-	.	transcript_id "AT1G15230"; gene_id "AT1G15230.1";
Chr1	Araport11	three_prime_UTR	5242073	5242728	.	-	.	transcript_id "AT1G15230.1"; gene_id "AT1G15230";
Chr1	Araport11	exon	5242073	5243262	.	-	.	transcript_id "AT1G15230.1"; gene_id "AT1G15230";
Chr1	Araport11	CDS	5242729	5243196	.	-	0	transcript_id "AT1G15230.1"; gene_id "AT1G15230";
Chr1	Araport11	protein	5242729	5243196	.	-	.	transcript_id "AT1G15230.1"; gene_id "AT1G15230";
Chr1	Araport11	five_prime_UTR	5243197	5243262	.	-	.	transcript_id "AT1G15230.1"; gene_id "AT1G15230";
Chr1	Araport11	gene	5243383	5248693	.	+	.	transcript_id "AT1G15240"; gene_id "AT1G15240";
Chr1	Araport11	mRNA	5243383	5248684	.	+	.	transcript_id "AT1G15240"; gene_id "AT1G15240.1";
Chr1	Araport11	mRNA	5243383	5248684	.	+	.	transcript_id "AT1G15240"; gene_id "AT1G15240.2";
Chr1	Araport11	five_prime_UTR	5243383	5243798	.	+	.	transcript_id "AT1G15240.1,AT1G15240.2"; gene_id "AT1G15240";
Chr1	Araport11	exon	5243383	5243907	.	+	.	transcript_id "AT1G15240.1,AT1G15240.2"; gene_id "AT1G15240";
Chr1	Araport11	mRNA	5243448	5248693	.	+	.	transcript_id "AT1G15240"; gene_id "AT1G15240.4";
Chr1	Araport11	five_prime_UTR	5243448	5243798	.	+	.	transcript_id "AT1G15240.4"; gene_id "AT1G15240";
Chr1	Araport11	exon	5243448	5243907	.	+	.	transcript_id "AT1G15240.4"; gene_id "AT1G15240";
Chr1	Araport11	mRNA	5243450	5246950	.	+	.	transcript_id "AT1G15240"; gene_id "AT1G15240.5";
Chr1	Araport11	mRNA	5243450	5248604	.	+	.	transcript_id "AT1G15240"; gene_id "AT1G15240.3";
Chr1	Araport11	five_prime_UTR	5243450	5243798	.	+	.	transcript_id "AT1G15240.5,AT1G15240.3"; gene_id "AT1G15240";
Chr1	Araport11	exon	5243450	5243907	.	+	.	transcript_id "AT1G15240.5,AT1G15240.3"; gene_id "AT1G15240";
Chr1	Araport11	CDS	5243799	5243907	.	+	0	transcript_id "AT1G15240.1"; gene_id "AT1G15240";
Chr1	Araport11	CDS	5243799	5243907	.	+	0	transcript_id "AT1G15240.2"; gene_id "AT1G15240";
Chr1	Araport11	CDS	5243799	5243907	.	+	0	transcript_id "AT1G15240.4"; gene_id "AT1G15240";
Chr1	Araport11	CDS	5243799	5243907	.	+	0	transcript_id "AT1G15240.5"; gene_id "AT1G15240";
Chr1	Araport11	CDS	5243799	5243907	.	+	0	transcript_id "AT1G15240.3"; gene_id "AT1G15240";
Chr1	Araport11	protein	5243799	5246495	.	+	.	transcript_id "AT1G15240.1"; gene_id "AT1G15240";
Chr1	Araport11	protein	5243799	5246495	.	+	.	transcript_id "AT1G15240.4"; gene_id "AT1G15240";
Chr1	Araport11	protein	5243799	5246495	.	+	.	transcript_id "AT1G15240.5"; gene_id "AT1G15240";
Chr1	Araport11	protein	5243799	5248498	.	+	.	transcript_id "AT1G15240.3"; gene_id "AT1G15240";
Chr1	Araport11	protein	5243799	5248604	.	+	.	transcript_id "AT1G15240.2"; gene_id "AT1G15240";
Chr1	Araport11	CDS	5244051	5244447	.	+	2	transcript_id "AT1G15240.1"; gene_id "AT1G15240";
Chr1	Araport11	CDS	5244051	5244447	.	+	2	transcript_id "AT1G15240.2"; gene_id "AT1G15240";
Chr1	Araport11	CDS	5244051	5244447	.	+	2	transcript_id "AT1G15240.4"; gene_id "AT1G15240";
Chr1	Araport11	CDS	5244051	5244447	.	+	2	transcript_id "AT1G15240.5"; gene_id "AT1G15240";
Chr1	Araport11	CDS	5244051	5244447	.	+	2	transcript_id "AT1G15240.3"; gene_id "AT1G15240";
Chr1	Araport11	exon	5244051	5244447	.	+	.	transcript_id "AT1G15240.1,AT1G15240.2,AT1G15240.4,AT1G15240.5,AT1G15240.3"; gene_id "AT1G15240";
Chr1	Araport11	CDS	5244534	5244711	.	+	1	transcript_id "AT1G15240.1"; gene_id "AT1G15240";
Chr1	Araport11	CDS	5244534	5244711	.	+	1	transcript_id "AT1G15240.2"; gene_id "AT1G15240";
Chr1	Araport11	CDS	5244534	5244711	.	+	1	transcript_id "AT1G15240.4"; gene_id "AT1G15240";
Chr1	Araport11	CDS	5244534	5244711	.	+	1	transcript_id "AT1G15240.5"; gene_id "AT1G15240";
Chr1	Araport11	CDS	5244534	5244711	.	+	1	transcript_id "AT1G15240.3"; gene_id "AT1G15240";
Chr1	Araport11	exon	5244534	5244711	.	+	.	transcript_id "AT1G15240.1,AT1G15240.2,AT1G15240.4,AT1G15240.5,AT1G15240.3"; gene_id "AT1G15240";
Chr1	Araport11	CDS	5244813	5244952	.	+	0	transcript_id "AT1G15240.1"; gene_id "AT1G15240";
Chr1	Araport11	CDS	5244813	5244952	.	+	0	transcript_id "AT1G15240.2"; gene_id "AT1G15240";
Chr1	Araport11	CDS	5244813	5244952	.	+	0	transcript_id "AT1G15240.4"; gene_id "AT1G15240";
Chr1	Araport11	CDS	5244813	5244952	.	+	0	transcript_id "AT1G15240.5"; gene_id "AT1G15240";
Chr1	Araport11	CDS	5244813	5244952	.	+	0	transcript_id "AT1G15240.3"; gene_id "AT1G15240";
Chr1	Araport11	exon	5244813	5244952	.	+	.	transcript_id "AT1G15240.1,AT1G15240.2,AT1G15240.4,AT1G15240.5,AT1G15240.3"; gene_id "AT1G15240";
Chr1	Araport11	CDS	5245027	5246050	.	+	1	transcript_id "AT1G15240.1"; gene_id "AT1G15240";
Chr1	Araport11	CDS	5245027	5246050	.	+	1	transcript_id "AT1G15240.2"; gene_id "AT1G15240";
Chr1	Araport11	CDS	5245027	5246050	.	+	1	transcript_id "AT1G15240.4"; gene_id "AT1G15240";
Chr1	Araport11	CDS	5245027	5246050	.	+	1	transcript_id "AT1G15240.5"; gene_id "AT1G15240";
Chr1	Araport11	CDS	5245027	5246050	.	+	1	transcript_id "AT1G15240.3"; gene_id "AT1G15240";
Chr1	Araport11	exon	5245027	5246050	.	+	.	transcript_id "AT1G15240.1,AT1G15240.2,AT1G15240.4,AT1G15240.5,AT1G15240.3"; gene_id "AT1G15240";
Chr1	Araport11	CDS	5246148	5246248	.	+	0	transcript_id "AT1G15240.1"; gene_id "AT1G15240";
Chr1	Araport11	CDS	5246148	5246248	.	+	0	transcript_id "AT1G15240.2"; gene_id "AT1G15240";
Chr1	Araport11	CDS	5246148	5246248	.	+	0	transcript_id "AT1G15240.4"; gene_id "AT1G15240";
Chr1	Araport11	CDS	5246148	5246248	.	+	0	transcript_id "AT1G15240.5"; gene_id "AT1G15240";
Chr1	Araport11	CDS	5246148	5246248	.	+	0	transcript_id "AT1G15240.3"; gene_id "AT1G15240";
Chr1	Araport11	exon	5246148	5246248	.	+	.	transcript_id "AT1G15240.1,AT1G15240.2,AT1G15240.4,AT1G15240.5,AT1G15240.3"; gene_id "AT1G15240";
Chr1	Araport11	CDS	5246324	5246495	.	+	1	transcript_id "AT1G15240.1"; gene_id "AT1G15240";
Chr1	Araport11	CDS	5246324	5246468	.	+	1	transcript_id "AT1G15240.2"; gene_id "AT1G15240";
Chr1	Araport11	CDS	5246324	5246495	.	+	1	transcript_id "AT1G15240.4"; gene_id "AT1G15240";
Chr1	Araport11	exon	5246324	5246997	.	+	.	transcript_id "AT1G15240.1,AT1G15240.4"; gene_id "AT1G15240";
Chr1	Araport11	CDS	5246324	5246495	.	+	1	transcript_id "AT1G15240.5"; gene_id "AT1G15240";
Chr1	Araport11	exon	5246324	5246950	.	+	.	transcript_id "AT1G15240.5"; gene_id "AT1G15240";
Chr1	Araport11	CDS	5246324	5246468	.	+	1	transcript_id "AT1G15240.3"; gene_id "AT1G15240";
Chr1	Araport11	exon	5246324	5246468	.	+	.	transcript_id "AT1G15240.2,AT1G15240.3"; gene_id "AT1G15240";
Chr1	Araport11	three_prime_UTR	5246496	5246997	.	+	.	transcript_id "AT1G15240.1,AT1G15240.4"; gene_id "AT1G15240";
Chr1	Araport11	three_prime_UTR	5246496	5246950	.	+	.	transcript_id "AT1G15240.5"; gene_id "AT1G15240";
Chr1	Araport11	CDS	5246929	5246997	.	+	0	transcript_id "AT1G15240.2"; gene_id "AT1G15240";
Chr1	Araport11	CDS	5246929	5246997	.	+	0	transcript_id "AT1G15240.3"; gene_id "AT1G15240";
Chr1	Araport11	exon	5246929	5246997	.	+	.	transcript_id "AT1G15240.2,AT1G15240.3"; gene_id "AT1G15240";
Chr1	Araport11	CDS	5247073	5247118	.	+	0	transcript_id "AT1G15240.2"; gene_id "AT1G15240";
Chr1	Araport11	three_prime_UTR	5247073	5247118	.	+	.	transcript_id "AT1G15240.1,AT1G15240.4"; gene_id "AT1G15240";
Chr1	Araport11	CDS	5247073	5247118	.	+	0	transcript_id "AT1G15240.3"; gene_id "AT1G15240";
Chr1	Araport11	exon	5247073	5247118	.	+	.	transcript_id "AT1G15240.1,AT1G15240.2,AT1G15240.4,AT1G15240.3"; gene_id "AT1G15240";
Chr1	Araport11	CDS	5247198	5247487	.	+	2	transcript_id "AT1G15240.2"; gene_id "AT1G15240";
Chr1	Araport11	three_prime_UTR	5247198	5247487	.	+	.	transcript_id "AT1G15240.1,AT1G15240.4"; gene_id "AT1G15240";
Chr1	Araport11	CDS	5247198	5247487	.	+	2	transcript_id "AT1G15240.3"; gene_id "AT1G15240";
Chr1	Araport11	exon	5247198	5247487	.	+	.	transcript_id "AT1G15240.1,AT1G15240.2,AT1G15240.4,AT1G15240.3"; gene_id "AT1G15240";
Chr1	Araport11	CDS	5247584	5247663	.	+	0	transcript_id "AT1G15240.2"; gene_id "AT1G15240";
Chr1	Araport11	three_prime_UTR	5247584	5247663	.	+	.	transcript_id "AT1G15240.1,AT1G15240.4"; gene_id "AT1G15240";
Chr1	Araport11	CDS	5247584	5247663	.	+	0	transcript_id "AT1G15240.3"; gene_id "AT1G15240";
Chr1	Araport11	exon	5247584	5247663	.	+	.	transcript_id "AT1G15240.1,AT1G15240.2,AT1G15240.4,AT1G15240.3"; gene_id "AT1G15240";
Chr1	Araport11	CDS	5247765	5247900	.	+	1	transcript_id "AT1G15240.2"; gene_id "AT1G15240";
Chr1	Araport11	three_prime_UTR	5247765	5247900	.	+	.	transcript_id "AT1G15240.1,AT1G15240.4"; gene_id "AT1G15240";
Chr1	Araport11	CDS	5247765	5247900	.	+	1	transcript_id "AT1G15240.3"; gene_id "AT1G15240";
Chr1	Araport11	exon	5247765	5247900	.	+	.	transcript_id "AT1G15240.1,AT1G15240.2,AT1G15240.4,AT1G15240.3"; gene_id "AT1G15240";
Chr1	Araport11	exon	5247991	5248201	.	+	.	transcript_id "AT1G15240.1"; gene_id "AT1G15240";
Chr1	Araport11	three_prime_UTR	5247991	5248201	.	+	.	transcript_id "AT1G15240.1"; gene_id "AT1G15240";
Chr1	Araport11	CDS	5248075	5248201	.	+	0	transcript_id "AT1G15240.2"; gene_id "AT1G15240";
Chr1	Araport11	three_prime_UTR	5248075	5248201	.	+	.	transcript_id "AT1G15240.4"; gene_id "AT1G15240";
Chr1	Araport11	CDS	5248075	5248201	.	+	0	transcript_id "AT1G15240.3"; gene_id "AT1G15240";
Chr1	Araport11	exon	5248075	5248201	.	+	.	transcript_id "AT1G15240.2,AT1G15240.4,AT1G15240.3"; gene_id "AT1G15240";
Chr1	Araport11	CDS	5248302	5248384	.	+	2	transcript_id "AT1G15240.2"; gene_id "AT1G15240";
Chr1	Araport11	exon	5248302	5248384	.	+	.	transcript_id "AT1G15240.1,AT1G15240.2,AT1G15240.4"; gene_id "AT1G15240";
Chr1	Araport11	three_prime_UTR	5248302	5248384	.	+	.	transcript_id "AT1G15240.1,AT1G15240.4"; gene_id "AT1G15240";
Chr1	Araport11	CDS	5248302	5248498	.	+	2	transcript_id "AT1G15240.3"; gene_id "AT1G15240";
Chr1	Araport11	exon	5248302	5248604	.	+	.	transcript_id "AT1G15240.3"; gene_id "AT1G15240";
Chr1	Araport11	three_prime_UTR	5248467	5248684	.	+	.	transcript_id "AT1G15240.1"; gene_id "AT1G15240";
Chr1	Araport11	CDS	5248467	5248604	.	+	0	transcript_id "AT1G15240.2"; gene_id "AT1G15240";
Chr1	Araport11	exon	5248467	5248684	.	+	.	transcript_id "AT1G15240.1,AT1G15240.2"; gene_id "AT1G15240";
Chr1	Araport11	exon	5248467	5248693	.	+	.	transcript_id "AT1G15240.4"; gene_id "AT1G15240";
Chr1	Araport11	three_prime_UTR	5248467	5248693	.	+	.	transcript_id "AT1G15240.4"; gene_id "AT1G15240";
Chr1	Araport11	three_prime_UTR	5248499	5248604	.	+	.	transcript_id "AT1G15240.3"; gene_id "AT1G15240";
Chr1	Araport11	three_prime_UTR	5248605	5248684	.	+	.	transcript_id "AT1G15240.2"; gene_id "AT1G15240";
Chr1	Araport11	gene	5248664	5249676	.	-	.	transcript_id "AT1G15250"; gene_id "AT1G15250";
Chr1	Araport11	mRNA	5248664	5249558	.	-	.	transcript_id "AT1G15250"; gene_id "AT1G15250.2";
Chr1	Araport11	mRNA	5248664	5249676	.	-	.	transcript_id "AT1G15250"; gene_id "AT1G15250.1";
Chr1	Araport11	three_prime_UTR	5248664	5248824	.	-	.	transcript_id "AT1G15250.2,AT1G15250.1"; gene_id "AT1G15250";
Chr1	Araport11	exon	5248664	5248871	.	-	.	transcript_id "AT1G15250.2,AT1G15250.1"; gene_id "AT1G15250";
Chr1	Araport11	CDS	5248825	5248871	.	-	2	transcript_id "AT1G15250.2"; gene_id "AT1G15250";
Chr1	Araport11	CDS	5248825	5248871	.	-	2	transcript_id "AT1G15250.1"; gene_id "AT1G15250";
Chr1	Araport11	protein	5248825	5249381	.	-	.	transcript_id "AT1G15250.2"; gene_id "AT1G15250";
Chr1	Araport11	protein	5248825	5249381	.	-	.	transcript_id "AT1G15250.1"; gene_id "AT1G15250";
Chr1	Araport11	CDS	5248961	5249062	.	-	2	transcript_id "AT1G15250.2"; gene_id "AT1G15250";
Chr1	Araport11	CDS	5248961	5249062	.	-	2	transcript_id "AT1G15250.1"; gene_id "AT1G15250";
Chr1	Araport11	exon	5248961	5249062	.	-	.	transcript_id "AT1G15250.2,AT1G15250.1"; gene_id "AT1G15250";
Chr1	Araport11	CDS	5249169	5249304	.	-	0	transcript_id "AT1G15250.2"; gene_id "AT1G15250";
Chr1	Araport11	CDS	5249169	5249304	.	-	0	transcript_id "AT1G15250.1"; gene_id "AT1G15250";
Chr1	Araport11	exon	5249169	5249304	.	-	.	transcript_id "AT1G15250.2,AT1G15250.1"; gene_id "AT1G15250";
Chr1	Araport11	CDS	5249379	5249381	.	-	0	transcript_id "AT1G15250.2"; gene_id "AT1G15250";
Chr1	Araport11	exon	5249379	5249558	.	-	.	transcript_id "AT1G15250.2"; gene_id "AT1G15250";
Chr1	Araport11	CDS	5249379	5249381	.	-	0	transcript_id "AT1G15250.1"; gene_id "AT1G15250";
Chr1	Araport11	exon	5249379	5249563	.	-	.	transcript_id "AT1G15250.1"; gene_id "AT1G15250";
Chr1	Araport11	five_prime_UTR	5249382	5249558	.	-	.	transcript_id "AT1G15250.2"; gene_id "AT1G15250";
Chr1	Araport11	five_prime_UTR	5249382	5249563	.	-	.	transcript_id "AT1G15250.1"; gene_id "AT1G15250";
Chr1	Araport11	exon	5249666	5249676	.	-	.	transcript_id "AT1G15250.1"; gene_id "AT1G15250";
Chr1	Araport11	five_prime_UTR	5249666	5249676	.	-	.	transcript_id "AT1G15250.1"; gene_id "AT1G15250";
Chr1	Araport11	gene	5249760	5250573	.	+	.	transcript_id "AT1G15260"; gene_id "AT1G15260";
Chr1	Araport11	mRNA	5249760	5250573	.	+	.	transcript_id "AT1G15260"; gene_id "AT1G15260.1";
Chr1	Araport11	five_prime_UTR	5249760	5249833	.	+	.	transcript_id "AT1G15260.1"; gene_id "AT1G15260";
Chr1	Araport11	exon	5249760	5250573	.	+	.	transcript_id "AT1G15260.1"; gene_id "AT1G15260";
Chr1	Araport11	CDS	5249834	5250370	.	+	0	transcript_id "AT1G15260.1"; gene_id "AT1G15260";
Chr1	Araport11	protein	5249834	5250370	.	+	.	transcript_id "AT1G15260.1"; gene_id "AT1G15260";
Chr1	Araport11	three_prime_UTR	5250371	5250573	.	+	.	transcript_id "AT1G15260.1"; gene_id "AT1G15260";
Chr1	Araport11	gene	5250650	5252121	.	-	.	transcript_id "AT1G15270"; gene_id "AT1G15270";
Chr1	Araport11	mRNA	5250650	5252121	.	-	.	transcript_id "AT1G15270"; gene_id "AT1G15270.1";
Chr1	Araport11	three_prime_UTR	5250650	5250832	.	-	.	transcript_id "AT1G15270.1"; gene_id "AT1G15270";
Chr1	Araport11	exon	5250650	5250913	.	-	.	transcript_id "AT1G15270.1"; gene_id "AT1G15270";
Chr1	Araport11	CDS	5250833	5250913	.	-	0	transcript_id "AT1G15270.1"; gene_id "AT1G15270";
Chr1	Araport11	protein	5250833	5252020	.	-	.	transcript_id "AT1G15270.1"; gene_id "AT1G15270";
Chr1	Araport11	exon	5251450	5251491	.	-	.	transcript_id "AT1G15270.1"; gene_id "AT1G15270";
Chr1	Araport11	CDS	5251450	5251491	.	-	0	transcript_id "AT1G15270.1"; gene_id "AT1G15270";
Chr1	Araport11	exon	5251845	5251900	.	-	.	transcript_id "AT1G15270.1"; gene_id "AT1G15270";
Chr1	Araport11	CDS	5251845	5251900	.	-	2	transcript_id "AT1G15270.1"; gene_id "AT1G15270";
Chr1	Araport11	CDS	5252005	5252020	.	-	0	transcript_id "AT1G15270.1"; gene_id "AT1G15270";
Chr1	Araport11	exon	5252005	5252121	.	-	.	transcript_id "AT1G15270.1"; gene_id "AT1G15270";
Chr1	Araport11	five_prime_UTR	5252021	5252121	.	-	.	transcript_id "AT1G15270.1"; gene_id "AT1G15270";
Chr1	Araport11	gene	5252285	5256863	.	+	.	transcript_id "AT1G15280"; gene_id "AT1G15280";
Chr1	Araport11	mRNA	5252285	5256863	.	+	.	transcript_id "AT1G15280"; gene_id "AT1G15280.2";
Chr1	Araport11	exon	5252285	5252392	.	+	.	transcript_id "AT1G15280.2"; gene_id "AT1G15280";
Chr1	Araport11	five_prime_UTR	5252285	5252392	.	+	.	transcript_id "AT1G15280.2"; gene_id "AT1G15280";
Chr1	Araport11	mRNA	5252292	5256771	.	+	.	transcript_id "AT1G15280"; gene_id "AT1G15280.1";
Chr1	Araport11	exon	5252292	5252392	.	+	.	transcript_id "AT1G15280.1"; gene_id "AT1G15280";
Chr1	Araport11	five_prime_UTR	5252292	5252392	.	+	.	transcript_id "AT1G15280.1"; gene_id "AT1G15280";
Chr1	Araport11	five_prime_UTR	5252520	5252537	.	+	.	transcript_id "AT1G15280.2,AT1G15280.1"; gene_id "AT1G15280";
Chr1	Araport11	exon	5252520	5252935	.	+	.	transcript_id "AT1G15280.2,AT1G15280.1"; gene_id "AT1G15280";
Chr1	Araport11	CDS	5252538	5252935	.	+	0	transcript_id "AT1G15280.2"; gene_id "AT1G15280";
Chr1	Araport11	CDS	5252538	5252935	.	+	0	transcript_id "AT1G15280.1"; gene_id "AT1G15280";
Chr1	Araport11	protein	5252538	5256214	.	+	.	transcript_id "AT1G15280.2"; gene_id "AT1G15280";
Chr1	Araport11	protein	5252538	5256214	.	+	.	transcript_id "AT1G15280.1"; gene_id "AT1G15280";
Chr1	Araport11	CDS	5253288	5253387	.	+	1	transcript_id "AT1G15280.2"; gene_id "AT1G15280";
Chr1	Araport11	CDS	5253288	5253387	.	+	1	transcript_id "AT1G15280.1"; gene_id "AT1G15280";
Chr1	Araport11	exon	5253288	5253387	.	+	.	transcript_id "AT1G15280.2,AT1G15280.1"; gene_id "AT1G15280";
Chr1	Araport11	exon	5253546	5253751	.	+	.	transcript_id "AT1G15280.2"; gene_id "AT1G15280";
Chr1	Araport11	CDS	5253546	5253751	.	+	0	transcript_id "AT1G15280.2"; gene_id "AT1G15280";
Chr1	Araport11	exon	5253549	5253751	.	+	.	transcript_id "AT1G15280.1"; gene_id "AT1G15280";
Chr1	Araport11	CDS	5253549	5253751	.	+	0	transcript_id "AT1G15280.1"; gene_id "AT1G15280";
Chr1	Araport11	CDS	5253831	5254525	.	+	1	transcript_id "AT1G15280.2"; gene_id "AT1G15280";
Chr1	Araport11	CDS	5253831	5254525	.	+	1	transcript_id "AT1G15280.1"; gene_id "AT1G15280";
Chr1	Araport11	exon	5253831	5254525	.	+	.	transcript_id "AT1G15280.2,AT1G15280.1"; gene_id "AT1G15280";
Chr1	Araport11	CDS	5254734	5254836	.	+	2	transcript_id "AT1G15280.2"; gene_id "AT1G15280";
Chr1	Araport11	CDS	5254734	5254836	.	+	2	transcript_id "AT1G15280.1"; gene_id "AT1G15280";
Chr1	Araport11	exon	5254734	5254836	.	+	.	transcript_id "AT1G15280.2,AT1G15280.1"; gene_id "AT1G15280";
Chr1	Araport11	CDS	5255182	5255292	.	+	1	transcript_id "AT1G15280.2"; gene_id "AT1G15280";
Chr1	Araport11	CDS	5255182	5255292	.	+	1	transcript_id "AT1G15280.1"; gene_id "AT1G15280";
Chr1	Araport11	exon	5255182	5255292	.	+	.	transcript_id "AT1G15280.2,AT1G15280.1"; gene_id "AT1G15280";
Chr1	Araport11	CDS	5255470	5255525	.	+	1	transcript_id "AT1G15280.2"; gene_id "AT1G15280";
Chr1	Araport11	CDS	5255470	5255525	.	+	1	transcript_id "AT1G15280.1"; gene_id "AT1G15280";
Chr1	Araport11	exon	5255470	5255525	.	+	.	transcript_id "AT1G15280.2,AT1G15280.1"; gene_id "AT1G15280";
Chr1	Araport11	CDS	5255840	5255900	.	+	2	transcript_id "AT1G15280.2"; gene_id "AT1G15280";
Chr1	Araport11	CDS	5255840	5255900	.	+	2	transcript_id "AT1G15280.1"; gene_id "AT1G15280";
Chr1	Araport11	exon	5255840	5255900	.	+	.	transcript_id "AT1G15280.2,AT1G15280.1"; gene_id "AT1G15280";
Chr1	Araport11	CDS	5256187	5256214	.	+	1	transcript_id "AT1G15280.2"; gene_id "AT1G15280";
Chr1	Araport11	CDS	5256187	5256214	.	+	1	transcript_id "AT1G15280.1"; gene_id "AT1G15280";
Chr1	Araport11	exon	5256187	5256332	.	+	.	transcript_id "AT1G15280.2,AT1G15280.1"; gene_id "AT1G15280";
Chr1	Araport11	three_prime_UTR	5256215	5256332	.	+	.	transcript_id "AT1G15280.2,AT1G15280.1"; gene_id "AT1G15280";
Chr1	Araport11	exon	5256419	5256863	.	+	.	transcript_id "AT1G15280.2"; gene_id "AT1G15280";
Chr1	Araport11	three_prime_UTR	5256419	5256863	.	+	.	transcript_id "AT1G15280.2"; gene_id "AT1G15280";
Chr1	Araport11	exon	5256419	5256771	.	+	.	transcript_id "AT1G15280.1"; gene_id "AT1G15280";
Chr1	Araport11	three_prime_UTR	5256419	5256771	.	+	.	transcript_id "AT1G15280.1"; gene_id "AT1G15280";
Chr1	Araport11	gene	5256870	5265155	.	-	.	transcript_id "AT1G15290"; gene_id "AT1G15290";
Chr1	Araport11	mRNA	5256870	5265155	.	-	.	transcript_id "AT1G15290"; gene_id "AT1G15290.1";
Chr1	Araport11	three_prime_UTR	5256870	5257326	.	-	.	transcript_id "AT1G15290.1"; gene_id "AT1G15290";
Chr1	Araport11	exon	5256870	5258784	.	-	.	transcript_id "AT1G15290.1"; gene_id "AT1G15290";
Chr1	Araport11	mRNA	5256921	5265103	.	-	.	transcript_id "AT1G15290"; gene_id "AT1G15290.2";
Chr1	Araport11	three_prime_UTR	5256921	5258090	.	-	.	transcript_id "AT1G15290.2"; gene_id "AT1G15290";
Chr1	Araport11	exon	5256921	5258137	.	-	.	transcript_id "AT1G15290.2"; gene_id "AT1G15290";
Chr1	Araport11	CDS	5257327	5258784	.	-	0	transcript_id "AT1G15290.1"; gene_id "AT1G15290";
Chr1	Araport11	protein	5257327	5264814	.	-	.	transcript_id "AT1G15290.1"; gene_id "AT1G15290";
Chr1	Araport11	CDS	5258091	5258137	.	-	2	transcript_id "AT1G15290.2"; gene_id "AT1G15290";
Chr1	Araport11	protein	5258091	5264814	.	-	.	transcript_id "AT1G15290.2"; gene_id "AT1G15290";
Chr1	Araport11	exon	5258208	5258784	.	-	.	transcript_id "AT1G15290.2"; gene_id "AT1G15290";
Chr1	Araport11	CDS	5258208	5258784	.	-	0	transcript_id "AT1G15290.2"; gene_id "AT1G15290";
Chr1	Araport11	CDS	5259090	5259171	.	-	1	transcript_id "AT1G15290.1"; gene_id "AT1G15290";
Chr1	Araport11	CDS	5259090	5259171	.	-	1	transcript_id "AT1G15290.2"; gene_id "AT1G15290";
Chr1	Araport11	exon	5259090	5259171	.	-	.	transcript_id "AT1G15290.1,AT1G15290.2"; gene_id "AT1G15290";
Chr1	Araport11	CDS	5259253	5259365	.	-	0	transcript_id "AT1G15290.1"; gene_id "AT1G15290";
Chr1	Araport11	CDS	5259253	5259365	.	-	0	transcript_id "AT1G15290.2"; gene_id "AT1G15290";
Chr1	Araport11	exon	5259253	5259365	.	-	.	transcript_id "AT1G15290.1,AT1G15290.2"; gene_id "AT1G15290";
Chr1	Araport11	CDS	5259498	5259629	.	-	0	transcript_id "AT1G15290.1"; gene_id "AT1G15290";
Chr1	Araport11	CDS	5259498	5259629	.	-	0	transcript_id "AT1G15290.2"; gene_id "AT1G15290";
Chr1	Araport11	exon	5259498	5259629	.	-	.	transcript_id "AT1G15290.1,AT1G15290.2"; gene_id "AT1G15290";
Chr1	Araport11	CDS	5259707	5259890	.	-	1	transcript_id "AT1G15290.1"; gene_id "AT1G15290";
Chr1	Araport11	CDS	5259707	5259890	.	-	1	transcript_id "AT1G15290.2"; gene_id "AT1G15290";
Chr1	Araport11	exon	5259707	5259890	.	-	.	transcript_id "AT1G15290.1,AT1G15290.2"; gene_id "AT1G15290";
Chr1	Araport11	CDS	5260077	5260210	.	-	0	transcript_id "AT1G15290.1"; gene_id "AT1G15290";
Chr1	Araport11	CDS	5260077	5260210	.	-	0	transcript_id "AT1G15290.2"; gene_id "AT1G15290";
Chr1	Araport11	exon	5260077	5260210	.	-	.	transcript_id "AT1G15290.1,AT1G15290.2"; gene_id "AT1G15290";
Chr1	Araport11	CDS	5260358	5260462	.	-	0	transcript_id "AT1G15290.1"; gene_id "AT1G15290";
Chr1	Araport11	CDS	5260358	5260462	.	-	0	transcript_id "AT1G15290.2"; gene_id "AT1G15290";
Chr1	Araport11	exon	5260358	5260462	.	-	.	transcript_id "AT1G15290.1,AT1G15290.2"; gene_id "AT1G15290";
Chr1	Araport11	CDS	5260549	5260650	.	-	0	transcript_id "AT1G15290.1"; gene_id "AT1G15290";
Chr1	Araport11	CDS	5260549	5260650	.	-	0	transcript_id "AT1G15290.2"; gene_id "AT1G15290";
Chr1	Araport11	exon	5260549	5260650	.	-	.	transcript_id "AT1G15290.1,AT1G15290.2"; gene_id "AT1G15290";
Chr1	Araport11	CDS	5260786	5260878	.	-	0	transcript_id "AT1G15290.1"; gene_id "AT1G15290";
Chr1	Araport11	CDS	5260786	5260878	.	-	0	transcript_id "AT1G15290.2"; gene_id "AT1G15290";
Chr1	Araport11	exon	5260786	5260878	.	-	.	transcript_id "AT1G15290.1,AT1G15290.2"; gene_id "AT1G15290";
Chr1	Araport11	CDS	5260949	5261266	.	-	0	transcript_id "AT1G15290.1"; gene_id "AT1G15290";
Chr1	Araport11	CDS	5260949	5261266	.	-	0	transcript_id "AT1G15290.2"; gene_id "AT1G15290";
Chr1	Araport11	exon	5260949	5261266	.	-	.	transcript_id "AT1G15290.1,AT1G15290.2"; gene_id "AT1G15290";
Chr1	Araport11	CDS	5261435	5261536	.	-	0	transcript_id "AT1G15290.1"; gene_id "AT1G15290";
Chr1	Araport11	CDS	5261435	5261536	.	-	0	transcript_id "AT1G15290.2"; gene_id "AT1G15290";
Chr1	Araport11	exon	5261435	5261536	.	-	.	transcript_id "AT1G15290.1,AT1G15290.2"; gene_id "AT1G15290";
Chr1	Araport11	CDS	5261623	5261685	.	-	0	transcript_id "AT1G15290.1"; gene_id "AT1G15290";
Chr1	Araport11	CDS	5261623	5261685	.	-	0	transcript_id "AT1G15290.2"; gene_id "AT1G15290";
Chr1	Araport11	exon	5261623	5261685	.	-	.	transcript_id "AT1G15290.1,AT1G15290.2"; gene_id "AT1G15290";
Chr1	Araport11	CDS	5261815	5262301	.	-	1	transcript_id "AT1G15290.1"; gene_id "AT1G15290";
Chr1	Araport11	CDS	5261815	5262301	.	-	1	transcript_id "AT1G15290.2"; gene_id "AT1G15290";
Chr1	Araport11	exon	5261815	5262301	.	-	.	transcript_id "AT1G15290.1,AT1G15290.2"; gene_id "AT1G15290";
Chr1	Araport11	CDS	5262580	5262734	.	-	0	transcript_id "AT1G15290.1"; gene_id "AT1G15290";
Chr1	Araport11	CDS	5262580	5262734	.	-	0	transcript_id "AT1G15290.2"; gene_id "AT1G15290";
Chr1	Araport11	exon	5262580	5262734	.	-	.	transcript_id "AT1G15290.1,AT1G15290.2"; gene_id "AT1G15290";
Chr1	Araport11	CDS	5262945	5263466	.	-	0	transcript_id "AT1G15290.1"; gene_id "AT1G15290";
Chr1	Araport11	CDS	5262945	5263466	.	-	0	transcript_id "AT1G15290.2"; gene_id "AT1G15290";
Chr1	Araport11	exon	5262945	5263466	.	-	.	transcript_id "AT1G15290.1,AT1G15290.2"; gene_id "AT1G15290";
Chr1	Araport11	CDS	5263555	5263596	.	-	0	transcript_id "AT1G15290.1"; gene_id "AT1G15290";
Chr1	Araport11	CDS	5263555	5263596	.	-	0	transcript_id "AT1G15290.2"; gene_id "AT1G15290";
Chr1	Araport11	exon	5263555	5263596	.	-	.	transcript_id "AT1G15290.1,AT1G15290.2"; gene_id "AT1G15290";
Chr1	Araport11	CDS	5263688	5263884	.	-	2	transcript_id "AT1G15290.1"; gene_id "AT1G15290";
Chr1	Araport11	CDS	5263688	5263884	.	-	2	transcript_id "AT1G15290.2"; gene_id "AT1G15290";
Chr1	Araport11	exon	5263688	5263884	.	-	.	transcript_id "AT1G15290.1,AT1G15290.2"; gene_id "AT1G15290";
Chr1	Araport11	CDS	5263968	5264198	.	-	2	transcript_id "AT1G15290.1"; gene_id "AT1G15290";
Chr1	Araport11	CDS	5263968	5264198	.	-	2	transcript_id "AT1G15290.2"; gene_id "AT1G15290";
Chr1	Araport11	exon	5263968	5264198	.	-	.	transcript_id "AT1G15290.1,AT1G15290.2"; gene_id "AT1G15290";
Chr1	Araport11	CDS	5264420	5264492	.	-	0	transcript_id "AT1G15290.1"; gene_id "AT1G15290";
Chr1	Araport11	CDS	5264420	5264492	.	-	0	transcript_id "AT1G15290.2"; gene_id "AT1G15290";
Chr1	Araport11	exon	5264420	5264492	.	-	.	transcript_id "AT1G15290.1,AT1G15290.2"; gene_id "AT1G15290";
Chr1	Araport11	CDS	5264581	5264814	.	-	0	transcript_id "AT1G15290.1"; gene_id "AT1G15290";
Chr1	Araport11	CDS	5264581	5264814	.	-	0	transcript_id "AT1G15290.2"; gene_id "AT1G15290";
Chr1	Araport11	exon	5264581	5264822	.	-	.	transcript_id "AT1G15290.1,AT1G15290.2"; gene_id "AT1G15290";
Chr1	Araport11	five_prime_UTR	5264815	5264822	.	-	.	transcript_id "AT1G15290.1,AT1G15290.2"; gene_id "AT1G15290";
Chr1	Araport11	exon	5264914	5265155	.	-	.	transcript_id "AT1G15290.1"; gene_id "AT1G15290";
Chr1	Araport11	five_prime_UTR	5264914	5265155	.	-	.	transcript_id "AT1G15290.1"; gene_id "AT1G15290";
Chr1	Araport11	exon	5264914	5265103	.	-	.	transcript_id "AT1G15290.2"; gene_id "AT1G15290";
Chr1	Araport11	five_prime_UTR	5264914	5265103	.	-	.	transcript_id "AT1G15290.2"; gene_id "AT1G15290";
Chr1	Araport11	transposable_element_gene	5265726	5268602	.	-	.	transcript_id "AT1G15300"; gene_id "AT1G15300";
Chr1	Araport11	mRNA	5265726	5268602	.	-	.	transcript_id "AT1G15300"; gene_id "AT1G15300.1";
Chr1	Araport11	exon	5265726	5268231	.	-	.	transcript_id "AT1G15300.1"; gene_id "AT1G15300";
Chr1	Araport11	transposable_element	5265726	5268602	.	-	.	transcript_id "AT1TE17030"; gene_id "AT1TE17030";
Chr1	Araport11	transposon_fragment	5265726	5268602	.	-	.	transcript_id "AT1TE17030"; gene_id "AT1TE17030";
Chr1	Araport11	exon	5268441	5268602	.	-	.	transcript_id "AT1G15300.1"; gene_id "AT1G15300";
Chr1	Araport11	gene	5268891	5272058	.	-	.	transcript_id "AT1G15310"; gene_id "AT1G15310";
Chr1	Araport11	mRNA	5268891	5272058	.	-	.	transcript_id "AT1G15310"; gene_id "AT1G15310.1";
Chr1	Araport11	three_prime_UTR	5268891	5269172	.	-	.	transcript_id "AT1G15310.1"; gene_id "AT1G15310";
Chr1	Araport11	exon	5268891	5269456	.	-	.	transcript_id "AT1G15310.1"; gene_id "AT1G15310";
Chr1	Araport11	CDS	5269173	5269456	.	-	2	transcript_id "AT1G15310.1"; gene_id "AT1G15310";
Chr1	Araport11	protein	5269173	5271947	.	-	.	transcript_id "AT1G15310.1"; gene_id "AT1G15310";
Chr1	Araport11	exon	5269534	5269648	.	-	.	transcript_id "AT1G15310.1"; gene_id "AT1G15310";
Chr1	Araport11	CDS	5269534	5269648	.	-	0	transcript_id "AT1G15310.1"; gene_id "AT1G15310";
Chr1	Araport11	exon	5269723	5269877	.	-	.	transcript_id "AT1G15310.1"; gene_id "AT1G15310";
Chr1	Araport11	CDS	5269723	5269877	.	-	2	transcript_id "AT1G15310.1"; gene_id "AT1G15310";
Chr1	Araport11	exon	5269993	5270093	.	-	.	transcript_id "AT1G15310.1"; gene_id "AT1G15310";
Chr1	Araport11	CDS	5269993	5270093	.	-	1	transcript_id "AT1G15310.1"; gene_id "AT1G15310";
Chr1	Araport11	exon	5270206	5270354	.	-	.	transcript_id "AT1G15310.1"; gene_id "AT1G15310";
Chr1	Araport11	CDS	5270206	5270354	.	-	0	transcript_id "AT1G15310.1"; gene_id "AT1G15310";
Chr1	Araport11	exon	5270436	5270586	.	-	.	transcript_id "AT1G15310.1"; gene_id "AT1G15310";
Chr1	Araport11	CDS	5270436	5270586	.	-	1	transcript_id "AT1G15310.1"; gene_id "AT1G15310";
Chr1	Araport11	exon	5271282	5271435	.	-	.	transcript_id "AT1G15310.1"; gene_id "AT1G15310";
Chr1	Araport11	CDS	5271282	5271435	.	-	2	transcript_id "AT1G15310.1"; gene_id "AT1G15310";
Chr1	Araport11	exon	5271532	5271631	.	-	.	transcript_id "AT1G15310.1"; gene_id "AT1G15310";
Chr1	Araport11	CDS	5271532	5271631	.	-	0	transcript_id "AT1G15310.1"; gene_id "AT1G15310";
Chr1	Araport11	CDS	5271717	5271947	.	-	0	transcript_id "AT1G15310.1"; gene_id "AT1G15310";
Chr1	Araport11	exon	5271717	5272058	.	-	.	transcript_id "AT1G15310.1"; gene_id "AT1G15310";
Chr1	Araport11	five_prime_UTR	5271948	5272058	.	-	.	transcript_id "AT1G15310.1"; gene_id "AT1G15310";
Chr1	Araport11	gene	5272256	5274074	.	-	.	transcript_id "AT1G15320"; gene_id "AT1G15320";
Chr1	Araport11	mRNA	5272256	5274013	.	-	.	transcript_id "AT1G15320"; gene_id "AT1G15320.1";
Chr1	Araport11	mRNA	5272256	5274074	.	-	.	transcript_id "AT1G15320"; gene_id "AT1G15320.2";
Chr1	Araport11	three_prime_UTR	5272256	5272467	.	-	.	transcript_id "AT1G15320.1,AT1G15320.2"; gene_id "AT1G15320";
Chr1	Araport11	exon	5272256	5272645	.	-	.	transcript_id "AT1G15320.1,AT1G15320.2"; gene_id "AT1G15320";
Chr1	Araport11	CDS	5272468	5272645	.	-	1	transcript_id "AT1G15320.1"; gene_id "AT1G15320";
Chr1	Araport11	CDS	5272468	5272645	.	-	1	transcript_id "AT1G15320.2"; gene_id "AT1G15320";
Chr1	Araport11	protein	5272468	5273699	.	-	.	transcript_id "AT1G15320.1"; gene_id "AT1G15320";
Chr1	Araport11	protein	5272468	5274029	.	-	.	transcript_id "AT1G15320.2"; gene_id "AT1G15320";
Chr1	Araport11	CDS	5272807	5273335	.	-	2	transcript_id "AT1G15320.1"; gene_id "AT1G15320";
Chr1	Araport11	CDS	5272807	5273335	.	-	2	transcript_id "AT1G15320.2"; gene_id "AT1G15320";
Chr1	Araport11	exon	5272807	5273335	.	-	.	transcript_id "AT1G15320.1,AT1G15320.2"; gene_id "AT1G15320";
Chr1	Araport11	CDS	5273483	5273699	.	-	0	transcript_id "AT1G15320.1"; gene_id "AT1G15320";
Chr1	Araport11	exon	5273483	5274013	.	-	.	transcript_id "AT1G15320.1"; gene_id "AT1G15320";
Chr1	Araport11	exon	5273483	5273619	.	-	.	transcript_id "AT1G15320.2"; gene_id "AT1G15320";
Chr1	Araport11	CDS	5273483	5273619	.	-	1	transcript_id "AT1G15320.2"; gene_id "AT1G15320";
Chr1	Araport11	five_prime_UTR	5273700	5274013	.	-	.	transcript_id "AT1G15320.1"; gene_id "AT1G15320";
Chr1	Araport11	CDS	5274004	5274029	.	-	0	transcript_id "AT1G15320.2"; gene_id "AT1G15320";
Chr1	Araport11	exon	5274004	5274074	.	-	.	transcript_id "AT1G15320.2"; gene_id "AT1G15320";
Chr1	Araport11	five_prime_UTR	5274030	5274074	.	-	.	transcript_id "AT1G15320.2"; gene_id "AT1G15320";
Chr1	Araport11	gene	5274271	5275602	.	+	.	transcript_id "AT1G15330"; gene_id "AT1G15330";
Chr1	Araport11	mRNA	5274271	5275602	.	+	.	transcript_id "AT1G15330"; gene_id "AT1G15330.1";
Chr1	Araport11	five_prime_UTR	5274271	5274367	.	+	.	transcript_id "AT1G15330.1"; gene_id "AT1G15330";
Chr1	Araport11	exon	5274271	5275135	.	+	.	transcript_id "AT1G15330.1"; gene_id "AT1G15330";
Chr1	Araport11	CDS	5274368	5275135	.	+	0	transcript_id "AT1G15330.1"; gene_id "AT1G15330";
Chr1	Araport11	protein	5274368	5275499	.	+	.	transcript_id "AT1G15330.1"; gene_id "AT1G15330";
Chr1	Araport11	CDS	5275209	5275499	.	+	0	transcript_id "AT1G15330.1"; gene_id "AT1G15330";
Chr1	Araport11	exon	5275209	5275602	.	+	.	transcript_id "AT1G15330.1"; gene_id "AT1G15330";
Chr1	Araport11	three_prime_UTR	5275500	5275602	.	+	.	transcript_id "AT1G15330.1"; gene_id "AT1G15330";
Chr1	Araport11	gene	5275616	5277869	.	-	.	transcript_id "AT1G15340"; gene_id "AT1G15340";
Chr1	Araport11	mRNA	5275616	5277869	.	-	.	transcript_id "AT1G15340"; gene_id "AT1G15340.1";
Chr1	Araport11	three_prime_UTR	5275616	5275894	.	-	.	transcript_id "AT1G15340.1"; gene_id "AT1G15340";
Chr1	Araport11	exon	5275616	5276986	.	-	.	transcript_id "AT1G15340.1"; gene_id "AT1G15340";
Chr1	Araport11	mRNA	5275677	5277689	.	-	.	transcript_id "AT1G15340"; gene_id "AT1G15340.2";
Chr1	Araport11	three_prime_UTR	5275677	5275894	.	-	.	transcript_id "AT1G15340.2"; gene_id "AT1G15340";
Chr1	Araport11	exon	5275677	5276725	.	-	.	transcript_id "AT1G15340.2"; gene_id "AT1G15340";
Chr1	Araport11	CDS	5275895	5276986	.	-	0	transcript_id "AT1G15340.1"; gene_id "AT1G15340";
Chr1	Araport11	CDS	5275895	5276725	.	-	0	transcript_id "AT1G15340.2"; gene_id "AT1G15340";
Chr1	Araport11	protein	5275895	5277474	.	-	.	transcript_id "AT1G15340.1"; gene_id "AT1G15340";
Chr1	Araport11	protein	5275895	5277474	.	-	.	transcript_id "AT1G15340.2"; gene_id "AT1G15340";
Chr1	Araport11	transposable_element	5275965	5276773	.	+	.	transcript_id "AT1TE17050"; gene_id "AT1TE17050";
Chr1	Araport11	transposon_fragment	5275965	5276773	.	+	.	transcript_id "AT1TE17050"; gene_id "AT1TE17050";
Chr1	Araport11	exon	5276882	5276986	.	-	.	transcript_id "AT1G15340.2"; gene_id "AT1G15340";
Chr1	Araport11	CDS	5276882	5276986	.	-	0	transcript_id "AT1G15340.2"; gene_id "AT1G15340";
Chr1	Araport11	CDS	5277412	5277474	.	-	0	transcript_id "AT1G15340.1"; gene_id "AT1G15340";
Chr1	Araport11	exon	5277412	5277869	.	-	.	transcript_id "AT1G15340.1"; gene_id "AT1G15340";
Chr1	Araport11	CDS	5277412	5277474	.	-	0	transcript_id "AT1G15340.2"; gene_id "AT1G15340";
Chr1	Araport11	exon	5277412	5277689	.	-	.	transcript_id "AT1G15340.2"; gene_id "AT1G15340";
Chr1	Araport11	five_prime_UTR	5277475	5277869	.	-	.	transcript_id "AT1G15340.1"; gene_id "AT1G15340";
Chr1	Araport11	five_prime_UTR	5277475	5277689	.	-	.	transcript_id "AT1G15340.2"; gene_id "AT1G15340";
Chr1	Araport11	gene	5278027	5279988	.	-	.	transcript_id "AT1G15350"; gene_id "AT1G15350";
Chr1	Araport11	mRNA	5278027	5279900	.	-	.	transcript_id "AT1G15350"; gene_id "AT1G15350.3";
Chr1	Araport11	three_prime_UTR	5278027	5278480	.	-	.	transcript_id "AT1G15350.3"; gene_id "AT1G15350";
Chr1	Araport11	exon	5278027	5278534	.	-	.	transcript_id "AT1G15350.3"; gene_id "AT1G15350";
Chr1	Araport11	mRNA	5278028	5279479	.	-	.	transcript_id "AT1G15350"; gene_id "AT1G15350.5";
Chr1	Araport11	mRNA	5278028	5279978	.	-	.	transcript_id "AT1G15350"; gene_id "AT1G15350.4";
Chr1	Araport11	three_prime_UTR	5278028	5278480	.	-	.	transcript_id "AT1G15350.5,AT1G15350.4"; gene_id "AT1G15350";
Chr1	Araport11	exon	5278028	5278534	.	-	.	transcript_id "AT1G15350.5,AT1G15350.4"; gene_id "AT1G15350";
Chr1	Araport11	mRNA	5278073	5279988	.	-	.	transcript_id "AT1G15350"; gene_id "AT1G15350.6";
Chr1	Araport11	three_prime_UTR	5278073	5278480	.	-	.	transcript_id "AT1G15350.6"; gene_id "AT1G15350";
Chr1	Araport11	exon	5278073	5278534	.	-	.	transcript_id "AT1G15350.6"; gene_id "AT1G15350";
Chr1	Araport11	mRNA	5278113	5279950	.	-	.	transcript_id "AT1G15350"; gene_id "AT1G15350.2";
Chr1	Araport11	three_prime_UTR	5278113	5278480	.	-	.	transcript_id "AT1G15350.2"; gene_id "AT1G15350";
Chr1	Araport11	exon	5278113	5278534	.	-	.	transcript_id "AT1G15350.2"; gene_id "AT1G15350";
Chr1	Araport11	mRNA	5278260	5279877	.	-	.	transcript_id "AT1G15350"; gene_id "AT1G15350.1";
Chr1	Araport11	three_prime_UTR	5278260	5278480	.	-	.	transcript_id "AT1G15350.1"; gene_id "AT1G15350";
Chr1	Araport11	exon	5278260	5278534	.	-	.	transcript_id "AT1G15350.1"; gene_id "AT1G15350";
Chr1	Araport11	CDS	5278481	5278534	.	-	0	transcript_id "AT1G15350.3"; gene_id "AT1G15350";
Chr1	Araport11	CDS	5278481	5278534	.	-	0	transcript_id "AT1G15350.5"; gene_id "AT1G15350";
Chr1	Araport11	CDS	5278481	5278534	.	-	0	transcript_id "AT1G15350.4"; gene_id "AT1G15350";
Chr1	Araport11	CDS	5278481	5278534	.	-	0	transcript_id "AT1G15350.6"; gene_id "AT1G15350";
Chr1	Araport11	CDS	5278481	5278534	.	-	0	transcript_id "AT1G15350.2"; gene_id "AT1G15350";
Chr1	Araport11	CDS	5278481	5278534	.	-	0	transcript_id "AT1G15350.1"; gene_id "AT1G15350";
Chr1	Araport11	protein	5278481	5279056	.	-	.	transcript_id "AT1G15350.3"; gene_id "AT1G15350";
Chr1	Araport11	protein	5278481	5279056	.	-	.	transcript_id "AT1G15350.5"; gene_id "AT1G15350";
Chr1	Araport11	protein	5278481	5279056	.	-	.	transcript_id "AT1G15350.4"; gene_id "AT1G15350";
Chr1	Araport11	protein	5278481	5279056	.	-	.	transcript_id "AT1G15350.6"; gene_id "AT1G15350";
Chr1	Araport11	protein	5278481	5279486	.	-	.	transcript_id "AT1G15350.2"; gene_id "AT1G15350";
Chr1	Araport11	protein	5278481	5279486	.	-	.	transcript_id "AT1G15350.1"; gene_id "AT1G15350";
Chr1	Araport11	CDS	5278606	5278675	.	-	1	transcript_id "AT1G15350.3"; gene_id "AT1G15350";
Chr1	Araport11	CDS	5278606	5278675	.	-	1	transcript_id "AT1G15350.5"; gene_id "AT1G15350";
Chr1	Araport11	CDS	5278606	5278675	.	-	1	transcript_id "AT1G15350.4"; gene_id "AT1G15350";
Chr1	Araport11	CDS	5278606	5278675	.	-	1	transcript_id "AT1G15350.6"; gene_id "AT1G15350";
Chr1	Araport11	CDS	5278606	5278675	.	-	1	transcript_id "AT1G15350.2"; gene_id "AT1G15350";
Chr1	Araport11	CDS	5278606	5278675	.	-	1	transcript_id "AT1G15350.1"; gene_id "AT1G15350";
Chr1	Araport11	exon	5278606	5278675	.	-	.	transcript_id "AT1G15350.3,AT1G15350.5,AT1G15350.4,AT1G15350.6,AT1G15350.2,AT1G15350.1"; gene_id "AT1G15350";
Chr1	Araport11	CDS	5278764	5278854	.	-	2	transcript_id "AT1G15350.3"; gene_id "AT1G15350";
Chr1	Araport11	CDS	5278764	5278854	.	-	2	transcript_id "AT1G15350.5"; gene_id "AT1G15350";
Chr1	Araport11	CDS	5278764	5278854	.	-	2	transcript_id "AT1G15350.4"; gene_id "AT1G15350";
Chr1	Araport11	CDS	5278764	5278854	.	-	2	transcript_id "AT1G15350.6"; gene_id "AT1G15350";
Chr1	Araport11	CDS	5278764	5278854	.	-	2	transcript_id "AT1G15350.2"; gene_id "AT1G15350";
Chr1	Araport11	CDS	5278764	5278854	.	-	2	transcript_id "AT1G15350.1"; gene_id "AT1G15350";
Chr1	Araport11	exon	5278764	5278854	.	-	.	transcript_id "AT1G15350.3,AT1G15350.5,AT1G15350.4,AT1G15350.6,AT1G15350.2,AT1G15350.1"; gene_id "AT1G15350";
Chr1	Araport11	CDS	5278945	5279056	.	-	0	transcript_id "AT1G15350.3"; gene_id "AT1G15350";
Chr1	Araport11	CDS	5278945	5279056	.	-	0	transcript_id "AT1G15350.5"; gene_id "AT1G15350";
Chr1	Araport11	CDS	5278945	5279056	.	-	0	transcript_id "AT1G15350.4"; gene_id "AT1G15350";
Chr1	Araport11	CDS	5278945	5279056	.	-	0	transcript_id "AT1G15350.6"; gene_id "AT1G15350";
Chr1	Araport11	exon	5278945	5279194	.	-	.	transcript_id "AT1G15350.3,AT1G15350.5,AT1G15350.4,AT1G15350.6"; gene_id "AT1G15350";
Chr1	Araport11	CDS	5278945	5279189	.	-	1	transcript_id "AT1G15350.2"; gene_id "AT1G15350";
Chr1	Araport11	CDS	5278945	5279189	.	-	1	transcript_id "AT1G15350.1"; gene_id "AT1G15350";
Chr1	Araport11	exon	5278945	5279189	.	-	.	transcript_id "AT1G15350.2,AT1G15350.1"; gene_id "AT1G15350";
Chr1	Araport11	five_prime_UTR	5279057	5279194	.	-	.	transcript_id "AT1G15350.3,AT1G15350.5,AT1G15350.4,AT1G15350.6"; gene_id "AT1G15350";
Chr1	Araport11	exon	5279307	5279479	.	-	.	transcript_id "AT1G15350.5"; gene_id "AT1G15350";
Chr1	Araport11	five_prime_UTR	5279307	5279479	.	-	.	transcript_id "AT1G15350.5"; gene_id "AT1G15350";
Chr1	Araport11	exon	5279307	5279604	.	-	.	transcript_id "AT1G15350.6"; gene_id "AT1G15350";
Chr1	Araport11	five_prime_UTR	5279307	5279604	.	-	.	transcript_id "AT1G15350.6"; gene_id "AT1G15350";
Chr1	Araport11	five_prime_UTR	5279482	5279574	.	-	.	transcript_id "AT1G15350.3"; gene_id "AT1G15350";
Chr1	Araport11	five_prime_UTR	5279482	5279604	.	-	.	transcript_id "AT1G15350.4"; gene_id "AT1G15350";
Chr1	Araport11	CDS	5279482	5279486	.	-	0	transcript_id "AT1G15350.2"; gene_id "AT1G15350";
Chr1	Araport11	exon	5279482	5279574	.	-	.	transcript_id "AT1G15350.3,AT1G15350.2"; gene_id "AT1G15350";
Chr1	Araport11	CDS	5279482	5279486	.	-	0	transcript_id "AT1G15350.1"; gene_id "AT1G15350";
Chr1	Araport11	exon	5279482	5279604	.	-	.	transcript_id "AT1G15350.4,AT1G15350.1"; gene_id "AT1G15350";
Chr1	Araport11	five_prime_UTR	5279487	5279574	.	-	.	transcript_id "AT1G15350.2"; gene_id "AT1G15350";
Chr1	Araport11	five_prime_UTR	5279487	5279604	.	-	.	transcript_id "AT1G15350.1"; gene_id "AT1G15350";
Chr1	Araport11	exon	5279703	5279900	.	-	.	transcript_id "AT1G15350.3"; gene_id "AT1G15350";
Chr1	Araport11	five_prime_UTR	5279703	5279900	.	-	.	transcript_id "AT1G15350.3"; gene_id "AT1G15350";
Chr1	Araport11	exon	5279703	5279978	.	-	.	transcript_id "AT1G15350.4"; gene_id "AT1G15350";
Chr1	Araport11	five_prime_UTR	5279703	5279978	.	-	.	transcript_id "AT1G15350.4"; gene_id "AT1G15350";
Chr1	Araport11	exon	5279703	5279988	.	-	.	transcript_id "AT1G15350.6"; gene_id "AT1G15350";
Chr1	Araport11	five_prime_UTR	5279703	5279988	.	-	.	transcript_id "AT1G15350.6"; gene_id "AT1G15350";
Chr1	Araport11	exon	5279703	5279950	.	-	.	transcript_id "AT1G15350.2"; gene_id "AT1G15350";
Chr1	Araport11	five_prime_UTR	5279703	5279950	.	-	.	transcript_id "AT1G15350.2"; gene_id "AT1G15350";
Chr1	Araport11	exon	5279703	5279877	.	-	.	transcript_id "AT1G15350.1"; gene_id "AT1G15350";
Chr1	Araport11	five_prime_UTR	5279703	5279877	.	-	.	transcript_id "AT1G15350.1"; gene_id "AT1G15350";
Chr1	Araport11	gene	5280264	5281274	.	+	.	transcript_id ""; gene_id "";
Chr1	Araport11	transcript_region	5280264	5281274	.	+	.	transcript_id "AT1G05157"; gene_id "AT1G05157.1";
Chr1	Araport11	exon	5280264	5280399	.	+	.	transcript_id "AT1G05157.1"; gene_id "AT1G05157";
Chr1	Araport11	exon	5280498	5280588	.	+	.	transcript_id "AT1G05157.1"; gene_id "AT1G05157";
Chr1	Araport11	exon	5280681	5281274	.	+	.	transcript_id "AT1G05157.1"; gene_id "AT1G05157";
Chr1	Araport11	gene	5283268	5284736	.	+	.	transcript_id "AT1G15360"; gene_id "AT1G15360";
Chr1	Araport11	mRNA	5283268	5284736	.	+	.	transcript_id "AT1G15360"; gene_id "AT1G15360.2";
Chr1	Araport11	exon	5283268	5283459	.	+	.	transcript_id "AT1G15360.2"; gene_id "AT1G15360";
Chr1	Araport11	five_prime_UTR	5283268	5283459	.	+	.	transcript_id "AT1G15360.2"; gene_id "AT1G15360";
Chr1	Araport11	mRNA	5283268	5284736	.	+	.	transcript_id "AT1G15360"; gene_id "AT1G15360.1";
Chr1	Araport11	five_prime_UTR	5283268	5283608	.	+	.	transcript_id "AT1G15360.1"; gene_id "AT1G15360";
Chr1	Araport11	exon	5283268	5283688	.	+	.	transcript_id "AT1G15360.1"; gene_id "AT1G15360";
Chr1	Araport11	five_prime_UTR	5283598	5283608	.	+	.	transcript_id "AT1G15360.2"; gene_id "AT1G15360";
Chr1	Araport11	exon	5283598	5283688	.	+	.	transcript_id "AT1G15360.2"; gene_id "AT1G15360";
Chr1	Araport11	CDS	5283609	5283688	.	+	0	transcript_id "AT1G15360.2"; gene_id "AT1G15360";
Chr1	Araport11	CDS	5283609	5283688	.	+	0	transcript_id "AT1G15360.1"; gene_id "AT1G15360";
Chr1	Araport11	protein	5283609	5284506	.	+	.	transcript_id "AT1G15360.2"; gene_id "AT1G15360";
Chr1	Araport11	protein	5283609	5284506	.	+	.	transcript_id "AT1G15360.1"; gene_id "AT1G15360";
Chr1	Araport11	CDS	5283987	5284506	.	+	1	transcript_id "AT1G15360.2"; gene_id "AT1G15360";
Chr1	Araport11	CDS	5283987	5284506	.	+	1	transcript_id "AT1G15360.1"; gene_id "AT1G15360";
Chr1	Araport11	exon	5283987	5284736	.	+	.	transcript_id "AT1G15360.2,AT1G15360.1"; gene_id "AT1G15360";
Chr1	Araport11	three_prime_UTR	5284507	5284736	.	+	.	transcript_id "AT1G15360.2,AT1G15360.1"; gene_id "AT1G15360";
Chr1	Araport11	gene	5286866	5288640	.	+	.	transcript_id "AT1G15370"; gene_id "AT1G15370";
Chr1	Araport11	mRNA	5286866	5288640	.	+	.	transcript_id "AT1G15370"; gene_id "AT1G15370.1";
Chr1	Araport11	five_prime_UTR	5286866	5287134	.	+	.	transcript_id "AT1G15370.1"; gene_id "AT1G15370";
Chr1	Araport11	exon	5286866	5287187	.	+	.	transcript_id "AT1G15370.1"; gene_id "AT1G15370";
Chr1	Araport11	CDS	5287135	5287187	.	+	0	transcript_id "AT1G15370.1"; gene_id "AT1G15370";
Chr1	Araport11	protein	5287135	5288375	.	+	.	transcript_id "AT1G15370.1"; gene_id "AT1G15370";
Chr1	Araport11	exon	5287801	5287914	.	+	.	transcript_id "AT1G15370.1"; gene_id "AT1G15370";
Chr1	Araport11	CDS	5287801	5287914	.	+	1	transcript_id "AT1G15370.1"; gene_id "AT1G15370";
Chr1	Araport11	exon	5288013	5288092	.	+	.	transcript_id "AT1G15370.1"; gene_id "AT1G15370";
Chr1	Araport11	CDS	5288013	5288092	.	+	1	transcript_id "AT1G15370.1"; gene_id "AT1G15370";
Chr1	Araport11	CDS	5288179	5288375	.	+	2	transcript_id "AT1G15370.1"; gene_id "AT1G15370";
Chr1	Araport11	exon	5288179	5288640	.	+	.	transcript_id "AT1G15370.1"; gene_id "AT1G15370";
Chr1	Araport11	three_prime_UTR	5288376	5288640	.	+	.	transcript_id "AT1G15370.1"; gene_id "AT1G15370";
Chr1	Araport11	transposable_element	5288933	5289334	.	-	.	transcript_id "AT1TE17090"; gene_id "AT1TE17090";
Chr1	Araport11	transposon_fragment	5288933	5289334	.	-	.	transcript_id "AT1TE17090"; gene_id "AT1TE17090";
Chr1	Araport11	transposable_element	5289335	5290044	.	-	.	transcript_id "AT1TE17095"; gene_id "AT1TE17095";
Chr1	Araport11	transposon_fragment	5289335	5290044	.	-	.	transcript_id "AT1TE17095"; gene_id "AT1TE17095";
Chr1	Araport11	gene	5290582	5292582	.	+	.	transcript_id "AT1G15380"; gene_id "AT1G15380";
Chr1	Araport11	mRNA	5290582	5292582	.	+	.	transcript_id "AT1G15380"; gene_id "AT1G15380.1";
Chr1	Araport11	five_prime_UTR	5290582	5290954	.	+	.	transcript_id "AT1G15380.1"; gene_id "AT1G15380";
Chr1	Araport11	exon	5290582	5291109	.	+	.	transcript_id "AT1G15380.1"; gene_id "AT1G15380";
Chr1	Araport11	mRNA	5290747	5292535	.	+	.	transcript_id "AT1G15380"; gene_id "AT1G15380.2";
Chr1	Araport11	exon	5290747	5290819	.	+	.	transcript_id "AT1G15380.2"; gene_id "AT1G15380";
Chr1	Araport11	five_prime_UTR	5290747	5290819	.	+	.	transcript_id "AT1G15380.2"; gene_id "AT1G15380";
Chr1	Araport11	five_prime_UTR	5290937	5290954	.	+	.	transcript_id "AT1G15380.2"; gene_id "AT1G15380";
Chr1	Araport11	exon	5290937	5291109	.	+	.	transcript_id "AT1G15380.2"; gene_id "AT1G15380";
Chr1	Araport11	CDS	5290955	5291109	.	+	0	transcript_id "AT1G15380.1"; gene_id "AT1G15380";
Chr1	Araport11	CDS	5290955	5291109	.	+	0	transcript_id "AT1G15380.2"; gene_id "AT1G15380";
Chr1	Araport11	protein	5290955	5292287	.	+	.	transcript_id "AT1G15380.1"; gene_id "AT1G15380";
Chr1	Araport11	protein	5290955	5292287	.	+	.	transcript_id "AT1G15380.2"; gene_id "AT1G15380";
Chr1	Araport11	CDS	5291215	5291320	.	+	1	transcript_id "AT1G15380.1"; gene_id "AT1G15380";
Chr1	Araport11	CDS	5291215	5291320	.	+	1	transcript_id "AT1G15380.2"; gene_id "AT1G15380";
Chr1	Araport11	exon	5291215	5291320	.	+	.	transcript_id "AT1G15380.1,AT1G15380.2"; gene_id "AT1G15380";
Chr1	Araport11	CDS	5292024	5292287	.	+	0	transcript_id "AT1G15380.1"; gene_id "AT1G15380";
Chr1	Araport11	exon	5292024	5292582	.	+	.	transcript_id "AT1G15380.1"; gene_id "AT1G15380";
Chr1	Araport11	CDS	5292024	5292287	.	+	0	transcript_id "AT1G15380.2"; gene_id "AT1G15380";
Chr1	Araport11	exon	5292024	5292535	.	+	.	transcript_id "AT1G15380.2"; gene_id "AT1G15380";
Chr1	Araport11	three_prime_UTR	5292288	5292582	.	+	.	transcript_id "AT1G15380.1"; gene_id "AT1G15380";
Chr1	Araport11	three_prime_UTR	5292288	5292535	.	+	.	transcript_id "AT1G15380.2"; gene_id "AT1G15380";
Chr1	Araport11	gene	5292712	5293338	.	-	.	transcript_id "AT1G15385"; gene_id "AT1G15385";
Chr1	Araport11	mRNA	5292712	5293338	.	-	.	transcript_id "AT1G15385"; gene_id "AT1G15385.1";
Chr1	Araport11	three_prime_UTR	5292712	5292975	.	-	.	transcript_id "AT1G15385.1"; gene_id "AT1G15385";
Chr1	Araport11	exon	5292712	5293338	.	-	.	transcript_id "AT1G15385.1"; gene_id "AT1G15385";
Chr1	Araport11	CDS	5292976	5293197	.	-	0	transcript_id "AT1G15385.1"; gene_id "AT1G15385";
Chr1	Araport11	protein	5292976	5293197	.	-	.	transcript_id "AT1G15385.1"; gene_id "AT1G15385";
Chr1	Araport11	five_prime_UTR	5293198	5293338	.	-	.	transcript_id "AT1G15385.1"; gene_id "AT1G15385";
Chr1	Araport11	gene	5294629	5295931	.	+	.	transcript_id "AT1G15390"; gene_id "AT1G15390";
Chr1	Araport11	mRNA	5294629	5295931	.	+	.	transcript_id "AT1G15390"; gene_id "AT1G15390.1";
Chr1	Araport11	five_prime_UTR	5294629	5294652	.	+	.	transcript_id "AT1G15390.1"; gene_id "AT1G15390";
Chr1	Araport11	exon	5294629	5295063	.	+	.	transcript_id "AT1G15390.1"; gene_id "AT1G15390";
Chr1	Araport11	CDS	5294653	5295063	.	+	0	transcript_id "AT1G15390.1"; gene_id "AT1G15390";
Chr1	Araport11	protein	5294653	5295625	.	+	.	transcript_id "AT1G15390.1"; gene_id "AT1G15390";
Chr1	Araport11	exon	5295144	5295233	.	+	.	transcript_id "AT1G15390.1"; gene_id "AT1G15390";
Chr1	Araport11	CDS	5295144	5295233	.	+	0	transcript_id "AT1G15390.1"; gene_id "AT1G15390";
Chr1	Araport11	CDS	5295317	5295625	.	+	0	transcript_id "AT1G15390.1"; gene_id "AT1G15390";
Chr1	Araport11	exon	5295317	5295931	.	+	.	transcript_id "AT1G15390.1"; gene_id "AT1G15390";
Chr1	Araport11	three_prime_UTR	5295626	5295931	.	+	.	transcript_id "AT1G15390.1"; gene_id "AT1G15390";
Chr1	Araport11	gene	5295756	5297075	.	-	.	transcript_id "AT1G15400"; gene_id "AT1G15400";
Chr1	Araport11	mRNA	5295756	5296882	.	-	.	transcript_id "AT1G15400"; gene_id "AT1G15400.1";
Chr1	Araport11	three_prime_UTR	5295756	5296032	.	-	.	transcript_id "AT1G15400.1"; gene_id "AT1G15400";
Chr1	Araport11	exon	5295756	5296051	.	-	.	transcript_id "AT1G15400.1"; gene_id "AT1G15400";
Chr1	Araport11	mRNA	5295773	5296824	.	-	.	transcript_id "AT1G15400"; gene_id "AT1G15400.3";
Chr1	Araport11	three_prime_UTR	5295773	5296018	.	-	.	transcript_id "AT1G15400.3"; gene_id "AT1G15400";
Chr1	Araport11	exon	5295773	5296046	.	-	.	transcript_id "AT1G15400.3"; gene_id "AT1G15400";
Chr1	Araport11	CDS	5296019	5296046	.	-	1	transcript_id "AT1G15400.3"; gene_id "AT1G15400";
Chr1	Araport11	protein	5296019	5296824	.	-	.	transcript_id "AT1G15400.3"; gene_id "AT1G15400";
Chr1	Araport11	CDS	5296033	5296051	.	-	1	transcript_id "AT1G15400.1"; gene_id "AT1G15400";
Chr1	Araport11	protein	5296033	5296824	.	-	.	transcript_id "AT1G15400.1"; gene_id "AT1G15400";
Chr1	Araport11	mRNA	5296054	5297075	.	-	.	transcript_id "AT1G15400"; gene_id "AT1G15400.2";
Chr1	Araport11	three_prime_UTR	5296054	5296401	.	-	.	transcript_id "AT1G15400.2"; gene_id "AT1G15400";
Chr1	Araport11	exon	5296054	5297075	.	-	.	transcript_id "AT1G15400.2"; gene_id "AT1G15400";
Chr1	Araport11	CDS	5296402	5296824	.	-	0	transcript_id "AT1G15400.2"; gene_id "AT1G15400";
Chr1	Araport11	protein	5296402	5296824	.	-	.	transcript_id "AT1G15400.2"; gene_id "AT1G15400";
Chr1	Araport11	CDS	5296406	5296824	.	-	0	transcript_id "AT1G15400.1"; gene_id "AT1G15400";
Chr1	Araport11	exon	5296406	5296882	.	-	.	transcript_id "AT1G15400.1"; gene_id "AT1G15400";
Chr1	Araport11	exon	5296406	5296824	.	-	.	transcript_id "AT1G15400.3"; gene_id "AT1G15400";
Chr1	Araport11	CDS	5296406	5296824	.	-	0	transcript_id "AT1G15400.3"; gene_id "AT1G15400";
Chr1	Araport11	five_prime_UTR	5296825	5296882	.	-	.	transcript_id "AT1G15400.1"; gene_id "AT1G15400";
Chr1	Araport11	five_prime_UTR	5296825	5297075	.	-	.	transcript_id "AT1G15400.2"; gene_id "AT1G15400";
Chr1	Araport11	gene	5297847	5298571	.	-	.	transcript_id ""; gene_id "";
Chr1	Araport11	antisense_lncRNA	5297847	5298571	.	-	.	transcript_id "AT1G05163"; gene_id "AT1G05163.1";
Chr1	Araport11	exon	5297847	5298571	.	-	.	transcript_id "AT1G05163.1"; gene_id "AT1G05163";
Chr1	Araport11	gene	5297875	5298166	.	-	.	transcript_id "AT1G15405"; gene_id "AT1G15405";
Chr1	Araport11	ncRNA	5297875	5298166	.	-	.	transcript_id "AT1G15405"; gene_id "AT1G15405.1";
Chr1	Araport11	exon	5297875	5298166	.	-	.	transcript_id "AT1G15405.1"; gene_id "AT1G15405";
Chr1	Araport11	gene	5298324	5300927	.	+	.	transcript_id "AT1G15410"; gene_id "AT1G15410";
Chr1	Araport11	mRNA	5298324	5300681	.	+	.	transcript_id "AT1G15410"; gene_id "AT1G15410.2";
Chr1	Araport11	exon	5298324	5298339	.	+	.	transcript_id "AT1G15410.2"; gene_id "AT1G15410";
Chr1	Araport11	five_prime_UTR	5298324	5298339	.	+	.	transcript_id "AT1G15410.2"; gene_id "AT1G15410";
Chr1	Araport11	mRNA	5298324	5300927	.	+	.	transcript_id "AT1G15410"; gene_id "AT1G15410.1";
Chr1	Araport11	exon	5298324	5298386	.	+	.	transcript_id "AT1G15410.1"; gene_id "AT1G15410";
Chr1	Araport11	five_prime_UTR	5298324	5298386	.	+	.	transcript_id "AT1G15410.1"; gene_id "AT1G15410";
Chr1	Araport11	five_prime_UTR	5298573	5299576	.	+	.	transcript_id "AT1G15410.2,AT1G15410.1"; gene_id "AT1G15410";
Chr1	Araport11	exon	5298573	5300293	.	+	.	transcript_id "AT1G15410.2,AT1G15410.1"; gene_id "AT1G15410";
Chr1	Araport11	CDS	5299577	5300293	.	+	0	transcript_id "AT1G15410.2"; gene_id "AT1G15410";
Chr1	Araport11	CDS	5299577	5300293	.	+	0	transcript_id "AT1G15410.1"; gene_id "AT1G15410";
Chr1	Araport11	protein	5299577	5300681	.	+	.	transcript_id "AT1G15410.2"; gene_id "AT1G15410";
Chr1	Araport11	protein	5299577	5300681	.	+	.	transcript_id "AT1G15410.1"; gene_id "AT1G15410";
Chr1	Araport11	exon	5300406	5300681	.	+	.	transcript_id "AT1G15410.2"; gene_id "AT1G15410";
Chr1	Araport11	CDS	5300406	5300681	.	+	0	transcript_id "AT1G15410.2"; gene_id "AT1G15410";
Chr1	Araport11	CDS	5300406	5300681	.	+	0	transcript_id "AT1G15410.1"; gene_id "AT1G15410";
Chr1	Araport11	exon	5300406	5300927	.	+	.	transcript_id "AT1G15410.1"; gene_id "AT1G15410";
Chr1	Araport11	three_prime_UTR	5300682	5300927	.	+	.	transcript_id "AT1G15410.1"; gene_id "AT1G15410";
Chr1	Araport11	gene	5300742	5301489	.	-	.	transcript_id "AT1G15415"; gene_id "AT1G15415";
Chr1	Araport11	mRNA	5300742	5301489	.	-	.	transcript_id "AT1G15415"; gene_id "AT1G15415.1";
Chr1	Araport11	three_prime_UTR	5300742	5300930	.	-	.	transcript_id "AT1G15415.1"; gene_id "AT1G15415";
Chr1	Araport11	exon	5300742	5301104	.	-	.	transcript_id "AT1G15415.1"; gene_id "AT1G15415";
Chr1	Araport11	CDS	5300931	5301104	.	-	0	transcript_id "AT1G15415.1"; gene_id "AT1G15415";
Chr1	Araport11	protein	5300931	5301412	.	-	.	transcript_id "AT1G15415.1"; gene_id "AT1G15415";
Chr1	Araport11	exon	5301189	5301242	.	-	.	transcript_id "AT1G15415.1"; gene_id "AT1G15415";
Chr1	Araport11	CDS	5301189	5301242	.	-	0	transcript_id "AT1G15415.1"; gene_id "AT1G15415";
Chr1	Araport11	CDS	5301350	5301412	.	-	0	transcript_id "AT1G15415.1"; gene_id "AT1G15415";
Chr1	Araport11	exon	5301350	5301489	.	-	.	transcript_id "AT1G15415.1"; gene_id "AT1G15415";
Chr1	Araport11	five_prime_UTR	5301413	5301489	.	-	.	transcript_id "AT1G15415.1"; gene_id "AT1G15415";
Chr1	Araport11	gene	5301516	5303522	.	-	.	transcript_id "AT1G15420"; gene_id "AT1G15420";
Chr1	Araport11	mRNA	5301516	5303522	.	-	.	transcript_id "AT1G15420"; gene_id "AT1G15420.1";
Chr1	Araport11	three_prime_UTR	5301516	5301793	.	-	.	transcript_id "AT1G15420.1"; gene_id "AT1G15420";
Chr1	Araport11	exon	5301516	5301979	.	-	.	transcript_id "AT1G15420.1"; gene_id "AT1G15420";
Chr1	Araport11	mRNA	5301579	5303417	.	-	.	transcript_id "AT1G15420"; gene_id "AT1G15420.2";
Chr1	Araport11	exon	5301579	5301979	.	-	.	transcript_id "AT1G15420.2"; gene_id "AT1G15420";
Chr1	Araport11	three_prime_UTR	5301579	5301979	.	-	.	transcript_id "AT1G15420.2"; gene_id "AT1G15420";
Chr1	Araport11	CDS	5301794	5301979	.	-	0	transcript_id "AT1G15420.1"; gene_id "AT1G15420";
Chr1	Araport11	protein	5301794	5303296	.	-	.	transcript_id "AT1G15420.1"; gene_id "AT1G15420";
Chr1	Araport11	exon	5302152	5302214	.	-	.	transcript_id "AT1G15420.1"; gene_id "AT1G15420";
Chr1	Araport11	CDS	5302152	5302214	.	-	0	transcript_id "AT1G15420.1"; gene_id "AT1G15420";
Chr1	Araport11	three_prime_UTR	5302152	5302252	.	-	.	transcript_id "AT1G15420.2"; gene_id "AT1G15420";
Chr1	Araport11	exon	5302152	5302445	.	-	.	transcript_id "AT1G15420.2"; gene_id "AT1G15420";
Chr1	Araport11	CDS	5302253	5302445	.	-	1	transcript_id "AT1G15420.2"; gene_id "AT1G15420";
Chr1	Araport11	protein	5302253	5303296	.	-	.	transcript_id "AT1G15420.2"; gene_id "AT1G15420";
Chr1	Araport11	exon	5302334	5302445	.	-	.	transcript_id "AT1G15420.1"; gene_id "AT1G15420";
Chr1	Araport11	CDS	5302334	5302445	.	-	1	transcript_id "AT1G15420.1"; gene_id "AT1G15420";
Chr1	Araport11	CDS	5302526	5302608	.	-	0	transcript_id "AT1G15420.1"; gene_id "AT1G15420";
Chr1	Araport11	CDS	5302526	5302608	.	-	0	transcript_id "AT1G15420.2"; gene_id "AT1G15420";
Chr1	Araport11	exon	5302526	5302608	.	-	.	transcript_id "AT1G15420.1,AT1G15420.2"; gene_id "AT1G15420";
Chr1	Araport11	CDS	5302689	5302936	.	-	2	transcript_id "AT1G15420.1"; gene_id "AT1G15420";
Chr1	Araport11	CDS	5302689	5302936	.	-	2	transcript_id "AT1G15420.2"; gene_id "AT1G15420";
Chr1	Araport11	exon	5302689	5302936	.	-	.	transcript_id "AT1G15420.1,AT1G15420.2"; gene_id "AT1G15420";
Chr1	Araport11	CDS	5303059	5303157	.	-	2	transcript_id "AT1G15420.1"; gene_id "AT1G15420";
Chr1	Araport11	CDS	5303059	5303157	.	-	2	transcript_id "AT1G15420.2"; gene_id "AT1G15420";
Chr1	Araport11	exon	5303059	5303157	.	-	.	transcript_id "AT1G15420.1,AT1G15420.2"; gene_id "AT1G15420";
Chr1	Araport11	CDS	5303251	5303296	.	-	0	transcript_id "AT1G15420.1"; gene_id "AT1G15420";
Chr1	Araport11	exon	5303251	5303522	.	-	.	transcript_id "AT1G15420.1"; gene_id "AT1G15420";
Chr1	Araport11	CDS	5303251	5303296	.	-	0	transcript_id "AT1G15420.2"; gene_id "AT1G15420";
Chr1	Araport11	exon	5303251	5303417	.	-	.	transcript_id "AT1G15420.2"; gene_id "AT1G15420";
Chr1	Araport11	five_prime_UTR	5303297	5303522	.	-	.	transcript_id "AT1G15420.1"; gene_id "AT1G15420";
Chr1	Araport11	five_prime_UTR	5303297	5303417	.	-	.	transcript_id "AT1G15420.2"; gene_id "AT1G15420";
Chr1	Araport11	gene	5304098	5306087	.	+	.	transcript_id "AT1G15430"; gene_id "AT1G15430";
Chr1	Araport11	mRNA	5304098	5306087	.	+	.	transcript_id "AT1G15430"; gene_id "AT1G15430.1";
Chr1	Araport11	exon	5304098	5304442	.	+	.	transcript_id "AT1G15430.1"; gene_id "AT1G15430";
Chr1	Araport11	five_prime_UTR	5304098	5304442	.	+	.	transcript_id "AT1G15430.1"; gene_id "AT1G15430";
Chr1	Araport11	mRNA	5304420	5306012	.	+	.	transcript_id "AT1G15430"; gene_id "AT1G15430.2";
Chr1	Araport11	five_prime_UTR	5304420	5305010	.	+	.	transcript_id "AT1G15430.2"; gene_id "AT1G15430";
Chr1	Araport11	exon	5304420	5306012	.	+	.	transcript_id "AT1G15430.2"; gene_id "AT1G15430";
Chr1	Araport11	five_prime_UTR	5305003	5305010	.	+	.	transcript_id "AT1G15430.1"; gene_id "AT1G15430";
Chr1	Araport11	exon	5305003	5306087	.	+	.	transcript_id "AT1G15430.1"; gene_id "AT1G15430";
Chr1	Araport11	CDS	5305011	5305790	.	+	0	transcript_id "AT1G15430.1"; gene_id "AT1G15430";
Chr1	Araport11	CDS	5305011	5305790	.	+	0	transcript_id "AT1G15430.2"; gene_id "AT1G15430";
Chr1	Araport11	protein	5305011	5305790	.	+	.	transcript_id "AT1G15430.1"; gene_id "AT1G15430";
Chr1	Araport11	protein	5305011	5305790	.	+	.	transcript_id "AT1G15430.2"; gene_id "AT1G15430";
Chr1	Araport11	three_prime_UTR	5305791	5306087	.	+	.	transcript_id "AT1G15430.1"; gene_id "AT1G15430";
Chr1	Araport11	three_prime_UTR	5305791	5306012	.	+	.	transcript_id "AT1G15430.2"; gene_id "AT1G15430";
Chr1	Araport11	gene	5306027	5309558	.	-	.	transcript_id "AT1G15440"; gene_id "AT1G15440";
Chr1	Araport11	mRNA	5306027	5309558	.	-	.	transcript_id "AT1G15440"; gene_id "AT1G15440.1";
Chr1	Araport11	three_prime_UTR	5306027	5306158	.	-	.	transcript_id "AT1G15440.1"; gene_id "AT1G15440";
Chr1	Araport11	exon	5306027	5306329	.	-	.	transcript_id "AT1G15440.1"; gene_id "AT1G15440";
Chr1	Araport11	mRNA	5306061	5309514	.	-	.	transcript_id "AT1G15440"; gene_id "AT1G15440.2";
Chr1	Araport11	three_prime_UTR	5306061	5306158	.	-	.	transcript_id "AT1G15440.2"; gene_id "AT1G15440";
Chr1	Araport11	exon	5306061	5306329	.	-	.	transcript_id "AT1G15440.2"; gene_id "AT1G15440";
Chr1	Araport11	CDS	5306159	5306329	.	-	0	transcript_id "AT1G15440.1"; gene_id "AT1G15440";
Chr1	Araport11	CDS	5306159	5306329	.	-	0	transcript_id "AT1G15440.2"; gene_id "AT1G15440";
Chr1	Araport11	protein	5306159	5309460	.	-	.	transcript_id "AT1G15440.1"; gene_id "AT1G15440";
Chr1	Araport11	protein	5306159	5309460	.	-	.	transcript_id "AT1G15440.2"; gene_id "AT1G15440";
Chr1	Araport11	CDS	5306419	5306646	.	-	0	transcript_id "AT1G15440.1"; gene_id "AT1G15440";
Chr1	Araport11	CDS	5306419	5306646	.	-	0	transcript_id "AT1G15440.2"; gene_id "AT1G15440";
Chr1	Araport11	exon	5306419	5306646	.	-	.	transcript_id "AT1G15440.1,AT1G15440.2"; gene_id "AT1G15440";
Chr1	Araport11	CDS	5306730	5307074	.	-	0	transcript_id "AT1G15440.1"; gene_id "AT1G15440";
Chr1	Araport11	CDS	5306730	5307074	.	-	0	transcript_id "AT1G15440.2"; gene_id "AT1G15440";
Chr1	Araport11	exon	5306730	5307074	.	-	.	transcript_id "AT1G15440.1,AT1G15440.2"; gene_id "AT1G15440";
Chr1	Araport11	CDS	5307174	5307545	.	-	0	transcript_id "AT1G15440.1"; gene_id "AT1G15440";
Chr1	Araport11	CDS	5307174	5307545	.	-	0	transcript_id "AT1G15440.2"; gene_id "AT1G15440";
Chr1	Araport11	exon	5307174	5307545	.	-	.	transcript_id "AT1G15440.1,AT1G15440.2"; gene_id "AT1G15440";
Chr1	Araport11	CDS	5307686	5307778	.	-	0	transcript_id "AT1G15440.1"; gene_id "AT1G15440";
Chr1	Araport11	CDS	5307686	5307778	.	-	0	transcript_id "AT1G15440.2"; gene_id "AT1G15440";
Chr1	Araport11	exon	5307686	5307778	.	-	.	transcript_id "AT1G15440.1,AT1G15440.2"; gene_id "AT1G15440";
Chr1	Araport11	CDS	5307867	5308118	.	-	0	transcript_id "AT1G15440.1"; gene_id "AT1G15440";
Chr1	Araport11	CDS	5307867	5308118	.	-	0	transcript_id "AT1G15440.2"; gene_id "AT1G15440";
Chr1	Araport11	exon	5307867	5308118	.	-	.	transcript_id "AT1G15440.1,AT1G15440.2"; gene_id "AT1G15440";
Chr1	Araport11	CDS	5308219	5309460	.	-	0	transcript_id "AT1G15440.1"; gene_id "AT1G15440";
Chr1	Araport11	exon	5308219	5309558	.	-	.	transcript_id "AT1G15440.1"; gene_id "AT1G15440";
Chr1	Araport11	exon	5308219	5308843	.	-	.	transcript_id "AT1G15440.2"; gene_id "AT1G15440";
Chr1	Araport11	CDS	5308219	5308843	.	-	1	transcript_id "AT1G15440.2"; gene_id "AT1G15440";
Chr1	Araport11	CDS	5308964	5309460	.	-	0	transcript_id "AT1G15440.2"; gene_id "AT1G15440";
Chr1	Araport11	exon	5308964	5309514	.	-	.	transcript_id "AT1G15440.2"; gene_id "AT1G15440";
Chr1	Araport11	five_prime_UTR	5309461	5309558	.	-	.	transcript_id "AT1G15440.1"; gene_id "AT1G15440";
Chr1	Araport11	five_prime_UTR	5309461	5309514	.	-	.	transcript_id "AT1G15440.2"; gene_id "AT1G15440";
Chr1	Araport11	gene	5309647	5309718	72	-	.	transcript_id "AT1G15450"; gene_id "AT1G15450";
Chr1	Araport11	tRNA	5309647	5309718	72	-	.	transcript_id "AT1G15450"; gene_id "AT1G15450.1";
Chr1	Araport11	exon	5309647	5309718	72	-	.	transcript_id "AT1G15450.1"; gene_id "AT1G15450";
Chr1	Araport11	gene	5309907	5314128	.	-	.	transcript_id "AT1G15460"; gene_id "AT1G15460";
Chr1	Araport11	mRNA	5309907	5313504	.	-	.	transcript_id "AT1G15460"; gene_id "AT1G15460.1";
Chr1	Araport11	three_prime_UTR	5309907	5310195	.	-	.	transcript_id "AT1G15460.1"; gene_id "AT1G15460";
Chr1	Araport11	exon	5309907	5310255	.	-	.	transcript_id "AT1G15460.1"; gene_id "AT1G15460";
Chr1	Araport11	mRNA	5309931	5314127	.	-	.	transcript_id "AT1G15460"; gene_id "AT1G15460.2";
Chr1	Araport11	three_prime_UTR	5309931	5310195	.	-	.	transcript_id "AT1G15460.2"; gene_id "AT1G15460";
Chr1	Araport11	exon	5309931	5310255	.	-	.	transcript_id "AT1G15460.2"; gene_id "AT1G15460";
Chr1	Araport11	mRNA	5309957	5314128	.	-	.	transcript_id "AT1G15460"; gene_id "AT1G15460.3";
Chr1	Araport11	exon	5309957	5310255	.	-	.	transcript_id "AT1G15460.3"; gene_id "AT1G15460";
Chr1	Araport11	three_prime_UTR	5309957	5310255	.	-	.	transcript_id "AT1G15460.3"; gene_id "AT1G15460";
Chr1	Araport11	mRNA	5310001	5313233	.	-	.	transcript_id "AT1G15460"; gene_id "AT1G15460.4";
Chr1	Araport11	three_prime_UTR	5310001	5310195	.	-	.	transcript_id "AT1G15460.4"; gene_id "AT1G15460";
Chr1	Araport11	exon	5310001	5310255	.	-	.	transcript_id "AT1G15460.4"; gene_id "AT1G15460";
Chr1	Araport11	CDS	5310196	5310255	.	-	0	transcript_id "AT1G15460.1"; gene_id "AT1G15460";
Chr1	Araport11	CDS	5310196	5310255	.	-	0	transcript_id "AT1G15460.2"; gene_id "AT1G15460";
Chr1	Araport11	CDS	5310196	5310255	.	-	0	transcript_id "AT1G15460.4"; gene_id "AT1G15460";
Chr1	Araport11	protein	5310196	5312755	.	-	.	transcript_id "AT1G15460.4"; gene_id "AT1G15460";
Chr1	Araport11	protein	5310196	5313376	.	-	.	transcript_id "AT1G15460.1"; gene_id "AT1G15460";
Chr1	Araport11	protein	5310196	5313376	.	-	.	transcript_id "AT1G15460.2"; gene_id "AT1G15460";
Chr1	Araport11	CDS	5310341	5310460	.	-	0	transcript_id "AT1G15460.1"; gene_id "AT1G15460";
Chr1	Araport11	CDS	5310341	5310460	.	-	0	transcript_id "AT1G15460.2"; gene_id "AT1G15460";
Chr1	Araport11	three_prime_UTR	5310341	5310513	.	-	.	transcript_id "AT1G15460.3"; gene_id "AT1G15460";
Chr1	Araport11	exon	5310341	5310889	.	-	.	transcript_id "AT1G15460.3"; gene_id "AT1G15460";
Chr1	Araport11	CDS	5310341	5310460	.	-	0	transcript_id "AT1G15460.4"; gene_id "AT1G15460";
Chr1	Araport11	exon	5310341	5310460	.	-	.	transcript_id "AT1G15460.1,AT1G15460.2,AT1G15460.4"; gene_id "AT1G15460";
Chr1	Araport11	CDS	5310514	5310889	.	-	1	transcript_id "AT1G15460.3"; gene_id "AT1G15460";
Chr1	Araport11	protein	5310514	5313376	.	-	.	transcript_id "AT1G15460.3"; gene_id "AT1G15460";
Chr1	Araport11	CDS	5310610	5310889	.	-	1	transcript_id "AT1G15460.1"; gene_id "AT1G15460";
Chr1	Araport11	CDS	5310610	5310889	.	-	1	transcript_id "AT1G15460.2"; gene_id "AT1G15460";
Chr1	Araport11	CDS	5310610	5310889	.	-	1	transcript_id "AT1G15460.4"; gene_id "AT1G15460";
Chr1	Araport11	exon	5310610	5310889	.	-	.	transcript_id "AT1G15460.1,AT1G15460.2,AT1G15460.4"; gene_id "AT1G15460";
Chr1	Araport11	CDS	5310983	5311320	.	-	0	transcript_id "AT1G15460.1"; gene_id "AT1G15460";
Chr1	Araport11	CDS	5310983	5311320	.	-	0	transcript_id "AT1G15460.2"; gene_id "AT1G15460";
Chr1	Araport11	CDS	5310983	5311320	.	-	0	transcript_id "AT1G15460.3"; gene_id "AT1G15460";
Chr1	Araport11	CDS	5310983	5311320	.	-	0	transcript_id "AT1G15460.4"; gene_id "AT1G15460";
Chr1	Araport11	exon	5310983	5311320	.	-	.	transcript_id "AT1G15460.1,AT1G15460.2,AT1G15460.3,AT1G15460.4"; gene_id "AT1G15460";
Chr1	Araport11	CDS	5311412	5311528	.	-	0	transcript_id "AT1G15460.1"; gene_id "AT1G15460";
Chr1	Araport11	CDS	5311412	5311528	.	-	0	transcript_id "AT1G15460.2"; gene_id "AT1G15460";
Chr1	Araport11	CDS	5311412	5311528	.	-	0	transcript_id "AT1G15460.3"; gene_id "AT1G15460";
Chr1	Araport11	CDS	5311412	5311528	.	-	0	transcript_id "AT1G15460.4"; gene_id "AT1G15460";
Chr1	Araport11	exon	5311412	5311528	.	-	.	transcript_id "AT1G15460.1,AT1G15460.2,AT1G15460.3,AT1G15460.4"; gene_id "AT1G15460";
Chr1	Araport11	CDS	5311605	5311700	.	-	0	transcript_id "AT1G15460.1"; gene_id "AT1G15460";
Chr1	Araport11	CDS	5311605	5311700	.	-	0	transcript_id "AT1G15460.2"; gene_id "AT1G15460";
Chr1	Araport11	CDS	5311605	5311700	.	-	0	transcript_id "AT1G15460.3"; gene_id "AT1G15460";
Chr1	Araport11	CDS	5311605	5311700	.	-	0	transcript_id "AT1G15460.4"; gene_id "AT1G15460";
Chr1	Araport11	exon	5311605	5311700	.	-	.	transcript_id "AT1G15460.1,AT1G15460.2,AT1G15460.3,AT1G15460.4"; gene_id "AT1G15460";
Chr1	Araport11	CDS	5311775	5311948	.	-	0	transcript_id "AT1G15460.1"; gene_id "AT1G15460";
Chr1	Araport11	CDS	5311775	5311948	.	-	0	transcript_id "AT1G15460.2"; gene_id "AT1G15460";
Chr1	Araport11	CDS	5311775	5311948	.	-	0	transcript_id "AT1G15460.3"; gene_id "AT1G15460";
Chr1	Araport11	CDS	5311775	5311948	.	-	0	transcript_id "AT1G15460.4"; gene_id "AT1G15460";
Chr1	Araport11	exon	5311775	5311948	.	-	.	transcript_id "AT1G15460.1,AT1G15460.2,AT1G15460.3,AT1G15460.4"; gene_id "AT1G15460";
Chr1	Araport11	CDS	5312035	5312201	.	-	2	transcript_id "AT1G15460.1"; gene_id "AT1G15460";
Chr1	Araport11	CDS	5312035	5312201	.	-	2	transcript_id "AT1G15460.2"; gene_id "AT1G15460";
Chr1	Araport11	CDS	5312035	5312201	.	-	2	transcript_id "AT1G15460.3"; gene_id "AT1G15460";
Chr1	Araport11	CDS	5312035	5312201	.	-	2	transcript_id "AT1G15460.4"; gene_id "AT1G15460";
Chr1	Araport11	exon	5312035	5312201	.	-	.	transcript_id "AT1G15460.1,AT1G15460.2,AT1G15460.3,AT1G15460.4"; gene_id "AT1G15460";
Chr1	Araport11	CDS	5312282	5312586	.	-	1	transcript_id "AT1G15460.1"; gene_id "AT1G15460";
Chr1	Araport11	CDS	5312282	5312586	.	-	1	transcript_id "AT1G15460.2"; gene_id "AT1G15460";
Chr1	Araport11	CDS	5312282	5312586	.	-	1	transcript_id "AT1G15460.3"; gene_id "AT1G15460";
Chr1	Araport11	CDS	5312282	5312586	.	-	1	transcript_id "AT1G15460.4"; gene_id "AT1G15460";
Chr1	Araport11	exon	5312282	5312586	.	-	.	transcript_id "AT1G15460.1,AT1G15460.2,AT1G15460.3,AT1G15460.4"; gene_id "AT1G15460";
Chr1	Araport11	CDS	5312679	5312871	.	-	2	transcript_id "AT1G15460.1"; gene_id "AT1G15460";
Chr1	Araport11	CDS	5312679	5312871	.	-	2	transcript_id "AT1G15460.2"; gene_id "AT1G15460";
Chr1	Araport11	CDS	5312679	5312871	.	-	2	transcript_id "AT1G15460.3"; gene_id "AT1G15460";
Chr1	Araport11	CDS	5312679	5312755	.	-	0	transcript_id "AT1G15460.4"; gene_id "AT1G15460";
Chr1	Araport11	exon	5312679	5312871	.	-	.	transcript_id "AT1G15460.1,AT1G15460.2,AT1G15460.3,AT1G15460.4"; gene_id "AT1G15460";
Chr1	Araport11	five_prime_UTR	5312756	5312871	.	-	.	transcript_id "AT1G15460.4"; gene_id "AT1G15460";
Chr1	Araport11	CDS	5313089	5313171	.	-	1	transcript_id "AT1G15460.1"; gene_id "AT1G15460";
Chr1	Araport11	CDS	5313089	5313171	.	-	1	transcript_id "AT1G15460.2"; gene_id "AT1G15460";
Chr1	Araport11	CDS	5313089	5313171	.	-	1	transcript_id "AT1G15460.3"; gene_id "AT1G15460";
Chr1	Araport11	exon	5313089	5313171	.	-	.	transcript_id "AT1G15460.1,AT1G15460.2,AT1G15460.3"; gene_id "AT1G15460";
Chr1	Araport11	exon	5313089	5313233	.	-	.	transcript_id "AT1G15460.4"; gene_id "AT1G15460";
Chr1	Araport11	five_prime_UTR	5313089	5313233	.	-	.	transcript_id "AT1G15460.4"; gene_id "AT1G15460";
Chr1	Araport11	CDS	5313258	5313376	.	-	0	transcript_id "AT1G15460.1"; gene_id "AT1G15460";
Chr1	Araport11	exon	5313258	5313504	.	-	.	transcript_id "AT1G15460.1"; gene_id "AT1G15460";
Chr1	Araport11	CDS	5313258	5313376	.	-	0	transcript_id "AT1G15460.2"; gene_id "AT1G15460";
Chr1	Araport11	CDS	5313258	5313376	.	-	0	transcript_id "AT1G15460.3"; gene_id "AT1G15460";
Chr1	Araport11	exon	5313258	5313434	.	-	.	transcript_id "AT1G15460.2,AT1G15460.3"; gene_id "AT1G15460";
Chr1	Araport11	five_prime_UTR	5313377	5313504	.	-	.	transcript_id "AT1G15460.1"; gene_id "AT1G15460";
Chr1	Araport11	five_prime_UTR	5313377	5313434	.	-	.	transcript_id "AT1G15460.2,AT1G15460.3"; gene_id "AT1G15460";
Chr1	Araport11	exon	5314048	5314127	.	-	.	transcript_id "AT1G15460.2"; gene_id "AT1G15460";
Chr1	Araport11	five_prime_UTR	5314048	5314127	.	-	.	transcript_id "AT1G15460.2"; gene_id "AT1G15460";
Chr1	Araport11	exon	5314048	5314128	.	-	.	transcript_id "AT1G15460.3"; gene_id "AT1G15460";
Chr1	Araport11	five_prime_UTR	5314048	5314128	.	-	.	transcript_id "AT1G15460.3"; gene_id "AT1G15460";
Chr1	Araport11	gene	5315499	5317941	.	+	.	transcript_id "AT1G15470"; gene_id "AT1G15470";
Chr1	Araport11	mRNA	5315499	5317863	.	+	.	transcript_id "AT1G15470"; gene_id "AT1G15470.2";
Chr1	Araport11	exon	5315499	5315724	.	+	.	transcript_id "AT1G15470.2"; gene_id "AT1G15470";
Chr1	Araport11	five_prime_UTR	5315499	5315724	.	+	.	transcript_id "AT1G15470.2"; gene_id "AT1G15470";
Chr1	Araport11	mRNA	5315507	5317941	.	+	.	transcript_id "AT1G15470"; gene_id "AT1G15470.1";
Chr1	Araport11	exon	5315507	5315724	.	+	.	transcript_id "AT1G15470.1"; gene_id "AT1G15470";
Chr1	Araport11	five_prime_UTR	5315507	5315724	.	+	.	transcript_id "AT1G15470.1"; gene_id "AT1G15470";
Chr1	Araport11	five_prime_UTR	5315809	5315837	.	+	.	transcript_id "AT1G15470.2,AT1G15470.1"; gene_id "AT1G15470";
Chr1	Araport11	exon	5315809	5315940	.	+	.	transcript_id "AT1G15470.2,AT1G15470.1"; gene_id "AT1G15470";
Chr1	Araport11	CDS	5315838	5315940	.	+	0	transcript_id "AT1G15470.2"; gene_id "AT1G15470";
Chr1	Araport11	CDS	5315838	5315940	.	+	0	transcript_id "AT1G15470.1"; gene_id "AT1G15470";
Chr1	Araport11	protein	5315838	5317463	.	+	.	transcript_id "AT1G15470.2"; gene_id "AT1G15470";
Chr1	Araport11	protein	5315838	5317696	.	+	.	transcript_id "AT1G15470.1"; gene_id "AT1G15470";
Chr1	Araport11	CDS	5316173	5316308	.	+	2	transcript_id "AT1G15470.2"; gene_id "AT1G15470";
Chr1	Araport11	CDS	5316173	5316308	.	+	2	transcript_id "AT1G15470.1"; gene_id "AT1G15470";
Chr1	Araport11	exon	5316173	5316308	.	+	.	transcript_id "AT1G15470.2,AT1G15470.1"; gene_id "AT1G15470";
Chr1	Araport11	CDS	5316509	5316590	.	+	1	transcript_id "AT1G15470.2"; gene_id "AT1G15470";
Chr1	Araport11	CDS	5316509	5316590	.	+	1	transcript_id "AT1G15470.1"; gene_id "AT1G15470";
Chr1	Araport11	exon	5316509	5316590	.	+	.	transcript_id "AT1G15470.2,AT1G15470.1"; gene_id "AT1G15470";
Chr1	Araport11	CDS	5316766	5316941	.	+	0	transcript_id "AT1G15470.2"; gene_id "AT1G15470";
Chr1	Araport11	CDS	5316766	5316941	.	+	0	transcript_id "AT1G15470.1"; gene_id "AT1G15470";
Chr1	Araport11	exon	5316766	5316941	.	+	.	transcript_id "AT1G15470.2,AT1G15470.1"; gene_id "AT1G15470";
Chr1	Araport11	CDS	5317027	5317164	.	+	1	transcript_id "AT1G15470.2"; gene_id "AT1G15470";
Chr1	Araport11	CDS	5317027	5317164	.	+	1	transcript_id "AT1G15470.1"; gene_id "AT1G15470";
Chr1	Araport11	exon	5317027	5317164	.	+	.	transcript_id "AT1G15470.2,AT1G15470.1"; gene_id "AT1G15470";
Chr1	Araport11	CDS	5317250	5317463	.	+	1	transcript_id "AT1G15470.2"; gene_id "AT1G15470";
Chr1	Araport11	exon	5317250	5317863	.	+	.	transcript_id "AT1G15470.2"; gene_id "AT1G15470";
Chr1	Araport11	exon	5317250	5317389	.	+	.	transcript_id "AT1G15470.1"; gene_id "AT1G15470";
Chr1	Araport11	CDS	5317250	5317389	.	+	1	transcript_id "AT1G15470.1"; gene_id "AT1G15470";
Chr1	Araport11	three_prime_UTR	5317464	5317863	.	+	.	transcript_id "AT1G15470.2"; gene_id "AT1G15470";
Chr1	Araport11	CDS	5317470	5317696	.	+	2	transcript_id "AT1G15470.1"; gene_id "AT1G15470";
Chr1	Araport11	exon	5317470	5317941	.	+	.	transcript_id "AT1G15470.1"; gene_id "AT1G15470";
Chr1	Araport11	three_prime_UTR	5317697	5317941	.	+	.	transcript_id "AT1G15470.1"; gene_id "AT1G15470";
Chr1	Araport11	gene	5317973	5320630	.	+	.	transcript_id "AT1G15480"; gene_id "AT1G15480";
Chr1	Araport11	mRNA	5317973	5320630	.	+	.	transcript_id "AT1G15480"; gene_id "AT1G15480.1";
Chr1	Araport11	exon	5317973	5318098	.	+	.	transcript_id "AT1G15480.1"; gene_id "AT1G15480";
Chr1	Araport11	five_prime_UTR	5317973	5318098	.	+	.	transcript_id "AT1G15480.1"; gene_id "AT1G15480";
Chr1	Araport11	five_prime_UTR	5318271	5318306	.	+	.	transcript_id "AT1G15480.1"; gene_id "AT1G15480";
Chr1	Araport11	exon	5318271	5318335	.	+	.	transcript_id "AT1G15480.1"; gene_id "AT1G15480";
Chr1	Araport11	CDS	5318307	5318335	.	+	0	transcript_id "AT1G15480.1"; gene_id "AT1G15480";
Chr1	Araport11	protein	5318307	5320422	.	+	.	transcript_id "AT1G15480.1"; gene_id "AT1G15480";
Chr1	Araport11	exon	5318500	5319007	.	+	.	transcript_id "AT1G15480.1"; gene_id "AT1G15480";
Chr1	Araport11	CDS	5318500	5319007	.	+	1	transcript_id "AT1G15480.1"; gene_id "AT1G15480";
Chr1	Araport11	CDS	5319175	5320422	.	+	0	transcript_id "AT1G15480.1"; gene_id "AT1G15480";
Chr1	Araport11	exon	5319175	5320630	.	+	.	transcript_id "AT1G15480.1"; gene_id "AT1G15480";
Chr1	Araport11	three_prime_UTR	5320423	5320630	.	+	.	transcript_id "AT1G15480.1"; gene_id "AT1G15480";
Chr1	Araport11	gene	5320615	5323895	.	-	.	transcript_id "AT1G15490"; gene_id "AT1G15490";
Chr1	Araport11	mRNA	5320615	5323895	.	-	.	transcript_id "AT1G15490"; gene_id "AT1G15490.3";
Chr1	Araport11	three_prime_UTR	5320615	5320981	.	-	.	transcript_id "AT1G15490.3"; gene_id "AT1G15490";
Chr1	Araport11	mRNA	5320615	5323895	.	-	.	transcript_id "AT1G15490"; gene_id "AT1G15490.2";
Chr1	Araport11	mRNA	5320615	5323895	.	-	.	transcript_id "AT1G15490"; gene_id "AT1G15490.4";
Chr1	Araport11	mRNA	5320615	5323895	.	-	.	transcript_id "AT1G15490"; gene_id "AT1G15490.1";
Chr1	Araport11	three_prime_UTR	5320615	5320858	.	-	.	transcript_id "AT1G15490.2,AT1G15490.4,AT1G15490.1"; gene_id "AT1G15490";
Chr1	Araport11	exon	5320615	5320981	.	-	.	transcript_id "AT1G15490.3,AT1G15490.2,AT1G15490.4,AT1G15490.1"; gene_id "AT1G15490";
Chr1	Araport11	CDS	5320859	5320981	.	-	0	transcript_id "AT1G15490.2"; gene_id "AT1G15490";
Chr1	Araport11	CDS	5320859	5320981	.	-	0	transcript_id "AT1G15490.4"; gene_id "AT1G15490";
Chr1	Araport11	CDS	5320859	5320981	.	-	0	transcript_id "AT1G15490.1"; gene_id "AT1G15490";
Chr1	Araport11	protein	5320859	5322769	.	-	.	transcript_id "AT1G15490.4"; gene_id "AT1G15490";
Chr1	Araport11	protein	5320859	5323012	.	-	.	transcript_id "AT1G15490.2"; gene_id "AT1G15490";
Chr1	Araport11	protein	5320859	5323422	.	-	.	transcript_id "AT1G15490.1"; gene_id "AT1G15490";
Chr1	Araport11	three_prime_UTR	5321076	5321311	.	-	.	transcript_id "AT1G15490.3"; gene_id "AT1G15490";
Chr1	Araport11	exon	5321076	5321551	.	-	.	transcript_id "AT1G15490.3"; gene_id "AT1G15490";
Chr1	Araport11	CDS	5321076	5321276	.	-	0	transcript_id "AT1G15490.2"; gene_id "AT1G15490";
Chr1	Araport11	CDS	5321076	5321276	.	-	0	transcript_id "AT1G15490.4"; gene_id "AT1G15490";
Chr1	Araport11	CDS	5321076	5321276	.	-	0	transcript_id "AT1G15490.1"; gene_id "AT1G15490";
Chr1	Araport11	exon	5321076	5321276	.	-	.	transcript_id "AT1G15490.2,AT1G15490.4,AT1G15490.1"; gene_id "AT1G15490";
Chr1	Araport11	CDS	5321312	5321551	.	-	0	transcript_id "AT1G15490.3"; gene_id "AT1G15490";
Chr1	Araport11	protein	5321312	5323422	.	-	.	transcript_id "AT1G15490.3"; gene_id "AT1G15490";
Chr1	Araport11	CDS	5321348	5321551	.	-	0	transcript_id "AT1G15490.2"; gene_id "AT1G15490";
Chr1	Araport11	CDS	5321348	5321551	.	-	0	transcript_id "AT1G15490.4"; gene_id "AT1G15490";
Chr1	Araport11	CDS	5321348	5321551	.	-	0	transcript_id "AT1G15490.1"; gene_id "AT1G15490";
Chr1	Araport11	exon	5321348	5321551	.	-	.	transcript_id "AT1G15490.2,AT1G15490.4,AT1G15490.1"; gene_id "AT1G15490";
Chr1	Araport11	CDS	5321634	5321762	.	-	0	transcript_id "AT1G15490.3"; gene_id "AT1G15490";
Chr1	Araport11	CDS	5321634	5321762	.	-	0	transcript_id "AT1G15490.2"; gene_id "AT1G15490";
Chr1	Araport11	CDS	5321634	5321762	.	-	0	transcript_id "AT1G15490.4"; gene_id "AT1G15490";
Chr1	Araport11	CDS	5321634	5321762	.	-	0	transcript_id "AT1G15490.1"; gene_id "AT1G15490";
Chr1	Araport11	exon	5321634	5321762	.	-	.	transcript_id "AT1G15490.3,AT1G15490.2,AT1G15490.4,AT1G15490.1"; gene_id "AT1G15490";
Chr1	Araport11	CDS	5321846	5322562	.	-	0	transcript_id "AT1G15490.3"; gene_id "AT1G15490";
Chr1	Araport11	CDS	5321846	5322562	.	-	0	transcript_id "AT1G15490.2"; gene_id "AT1G15490";
Chr1	Araport11	CDS	5321846	5322562	.	-	0	transcript_id "AT1G15490.4"; gene_id "AT1G15490";
Chr1	Araport11	CDS	5321846	5322562	.	-	0	transcript_id "AT1G15490.1"; gene_id "AT1G15490";
Chr1	Araport11	exon	5321846	5322562	.	-	.	transcript_id "AT1G15490.3,AT1G15490.2,AT1G15490.4,AT1G15490.1"; gene_id "AT1G15490";
Chr1	Araport11	CDS	5322653	5322960	.	-	2	transcript_id "AT1G15490.3"; gene_id "AT1G15490";
Chr1	Araport11	CDS	5322653	5323012	.	-	0	transcript_id "AT1G15490.2"; gene_id "AT1G15490";
Chr1	Araport11	exon	5322653	5323895	.	-	.	transcript_id "AT1G15490.2"; gene_id "AT1G15490";
Chr1	Araport11	CDS	5322653	5322769	.	-	0	transcript_id "AT1G15490.4"; gene_id "AT1G15490";
Chr1	Araport11	CDS	5322653	5322960	.	-	2	transcript_id "AT1G15490.1"; gene_id "AT1G15490";
Chr1	Araport11	exon	5322653	5322960	.	-	.	transcript_id "AT1G15490.3,AT1G15490.4,AT1G15490.1"; gene_id "AT1G15490";
Chr1	Araport11	five_prime_UTR	5322770	5322960	.	-	.	transcript_id "AT1G15490.4"; gene_id "AT1G15490";
Chr1	Araport11	five_prime_UTR	5323013	5323895	.	-	.	transcript_id "AT1G15490.2"; gene_id "AT1G15490";
Chr1	Araport11	exon	5323153	5323895	.	-	.	transcript_id "AT1G15490.4"; gene_id "AT1G15490";
Chr1	Araport11	five_prime_UTR	5323153	5323895	.	-	.	transcript_id "AT1G15490.4"; gene_id "AT1G15490";
Chr1	Araport11	CDS	5323158	5323422	.	-	0	transcript_id "AT1G15490.3"; gene_id "AT1G15490";
Chr1	Araport11	CDS	5323158	5323422	.	-	0	transcript_id "AT1G15490.1"; gene_id "AT1G15490";
Chr1	Araport11	exon	5323158	5323895	.	-	.	transcript_id "AT1G15490.3,AT1G15490.1"; gene_id "AT1G15490";
Chr1	Araport11	five_prime_UTR	5323423	5323895	.	-	.	transcript_id "AT1G15490.3,AT1G15490.1"; gene_id "AT1G15490";
Chr1	Araport11	gene	5326290	5328875	.	+	.	transcript_id "AT1G15500"; gene_id "AT1G15500";
Chr1	Araport11	mRNA	5326290	5328875	.	+	.	transcript_id "AT1G15500"; gene_id "AT1G15500.1";
Chr1	Araport11	five_prime_UTR	5326290	5326425	.	+	.	transcript_id "AT1G15500.1"; gene_id "AT1G15500";
Chr1	Araport11	exon	5326290	5327205	.	+	.	transcript_id "AT1G15500.1"; gene_id "AT1G15500";
Chr1	Araport11	CDS	5326426	5327205	.	+	0	transcript_id "AT1G15500.1"; gene_id "AT1G15500";
Chr1	Araport11	protein	5326426	5328688	.	+	.	transcript_id "AT1G15500.1"; gene_id "AT1G15500";
Chr1	Araport11	exon	5327350	5327604	.	+	.	transcript_id "AT1G15500.1"; gene_id "AT1G15500";
Chr1	Araport11	CDS	5327350	5327604	.	+	0	transcript_id "AT1G15500.1"; gene_id "AT1G15500";
Chr1	Araport11	exon	5327691	5327834	.	+	.	transcript_id "AT1G15500.1"; gene_id "AT1G15500";
Chr1	Araport11	CDS	5327691	5327834	.	+	0	transcript_id "AT1G15500.1"; gene_id "AT1G15500";
Chr1	Araport11	exon	5327926	5328273	.	+	.	transcript_id "AT1G15500.1"; gene_id "AT1G15500";
Chr1	Araport11	CDS	5327926	5328273	.	+	0	transcript_id "AT1G15500.1"; gene_id "AT1G15500";
Chr1	Araport11	CDS	5328359	5328688	.	+	0	transcript_id "AT1G15500.1"; gene_id "AT1G15500";
Chr1	Araport11	exon	5328359	5328875	.	+	.	transcript_id "AT1G15500.1"; gene_id "AT1G15500";
Chr1	Araport11	three_prime_UTR	5328689	5328875	.	+	.	transcript_id "AT1G15500.1"; gene_id "AT1G15500";
Chr1	Araport11	gene	5329064	5331711	.	+	.	transcript_id "AT1G15510"; gene_id "AT1G15510";
Chr1	Araport11	mRNA	5329064	5331711	.	+	.	transcript_id "AT1G15510"; gene_id "AT1G15510.1";
Chr1	Araport11	five_prime_UTR	5329064	5329110	.	+	.	transcript_id "AT1G15510.1"; gene_id "AT1G15510";
Chr1	Araport11	exon	5329064	5331711	.	+	.	transcript_id "AT1G15510.1"; gene_id "AT1G15510";
Chr1	Araport11	CDS	5329111	5331711	.	+	0	transcript_id "AT1G15510.1"; gene_id "AT1G15510";
Chr1	Araport11	protein	5329111	5331711	.	+	.	transcript_id "AT1G15510.1"; gene_id "AT1G15510";
Chr1	Araport11	gene	5331858	5338326	.	-	.	transcript_id "AT1G15520"; gene_id "AT1G15520";
Chr1	Araport11	mRNA	5331858	5338326	.	-	.	transcript_id "AT1G15520"; gene_id "AT1G15520.1";
Chr1	Araport11	three_prime_UTR	5331858	5331992	.	-	.	transcript_id "AT1G15520.1"; gene_id "AT1G15520";
Chr1	Araport11	mRNA	5331858	5338326	.	-	.	transcript_id "AT1G15520"; gene_id "AT1G15520.2";
Chr1	Araport11	three_prime_UTR	5331858	5332253	.	-	.	transcript_id "AT1G15520.2"; gene_id "AT1G15520";
Chr1	Araport11	exon	5331858	5332253	.	-	.	transcript_id "AT1G15520.1,AT1G15520.2"; gene_id "AT1G15520";
Chr1	Araport11	CDS	5331993	5332253	.	-	0	transcript_id "AT1G15520.1"; gene_id "AT1G15520";
Chr1	Araport11	protein	5331993	5338175	.	-	.	transcript_id "AT1G15520.1"; gene_id "AT1G15520";
Chr1	Araport11	exon	5332346	5332600	.	-	.	transcript_id "AT1G15520.1"; gene_id "AT1G15520";
Chr1	Araport11	CDS	5332346	5332600	.	-	0	transcript_id "AT1G15520.1"; gene_id "AT1G15520";
Chr1	Araport11	three_prime_UTR	5332346	5332560	.	-	.	transcript_id "AT1G15520.2"; gene_id "AT1G15520";
Chr1	Araport11	exon	5332346	5332855	.	-	.	transcript_id "AT1G15520.2"; gene_id "AT1G15520";
Chr1	Araport11	CDS	5332561	5332855	.	-	1	transcript_id "AT1G15520.2"; gene_id "AT1G15520";
Chr1	Araport11	protein	5332561	5338175	.	-	.	transcript_id "AT1G15520.2"; gene_id "AT1G15520";
Chr1	Araport11	exon	5332684	5332855	.	-	.	transcript_id "AT1G15520.1"; gene_id "AT1G15520";
Chr1	Araport11	CDS	5332684	5332855	.	-	1	transcript_id "AT1G15520.1"; gene_id "AT1G15520";
Chr1	Araport11	CDS	5332949	5333176	.	-	1	transcript_id "AT1G15520.1"; gene_id "AT1G15520";
Chr1	Araport11	CDS	5332949	5333176	.	-	1	transcript_id "AT1G15520.2"; gene_id "AT1G15520";
Chr1	Araport11	exon	5332949	5333176	.	-	.	transcript_id "AT1G15520.1,AT1G15520.2"; gene_id "AT1G15520";
Chr1	Araport11	CDS	5333262	5333395	.	-	0	transcript_id "AT1G15520.1"; gene_id "AT1G15520";
Chr1	Araport11	CDS	5333262	5333395	.	-	0	transcript_id "AT1G15520.2"; gene_id "AT1G15520";
Chr1	Araport11	exon	5333262	5333395	.	-	.	transcript_id "AT1G15520.1,AT1G15520.2"; gene_id "AT1G15520";
Chr1	Araport11	CDS	5333478	5333561	.	-	0	transcript_id "AT1G15520.1"; gene_id "AT1G15520";
Chr1	Araport11	CDS	5333478	5333561	.	-	0	transcript_id "AT1G15520.2"; gene_id "AT1G15520";
Chr1	Araport11	exon	5333478	5333561	.	-	.	transcript_id "AT1G15520.1,AT1G15520.2"; gene_id "AT1G15520";
Chr1	Araport11	CDS	5333645	5333935	.	-	0	transcript_id "AT1G15520.1"; gene_id "AT1G15520";
Chr1	Araport11	CDS	5333645	5333935	.	-	0	transcript_id "AT1G15520.2"; gene_id "AT1G15520";
Chr1	Araport11	exon	5333645	5333935	.	-	.	transcript_id "AT1G15520.1,AT1G15520.2"; gene_id "AT1G15520";
Chr1	Araport11	CDS	5334018	5334350	.	-	0	transcript_id "AT1G15520.1"; gene_id "AT1G15520";
Chr1	Araport11	CDS	5334018	5334350	.	-	0	transcript_id "AT1G15520.2"; gene_id "AT1G15520";
Chr1	Araport11	exon	5334018	5334350	.	-	.	transcript_id "AT1G15520.1,AT1G15520.2"; gene_id "AT1G15520";
Chr1	Araport11	CDS	5334431	5334612	.	-	2	transcript_id "AT1G15520.1"; gene_id "AT1G15520";
Chr1	Araport11	CDS	5334431	5334612	.	-	2	transcript_id "AT1G15520.2"; gene_id "AT1G15520";
Chr1	Araport11	exon	5334431	5334612	.	-	.	transcript_id "AT1G15520.1,AT1G15520.2"; gene_id "AT1G15520";
Chr1	Araport11	CDS	5334707	5334863	.	-	0	transcript_id "AT1G15520.1"; gene_id "AT1G15520";
Chr1	Araport11	CDS	5334707	5334863	.	-	0	transcript_id "AT1G15520.2"; gene_id "AT1G15520";
Chr1	Araport11	exon	5334707	5334863	.	-	.	transcript_id "AT1G15520.1,AT1G15520.2"; gene_id "AT1G15520";
Chr1	Araport11	CDS	5334964	5335067	.	-	2	transcript_id "AT1G15520.1"; gene_id "AT1G15520";
Chr1	Araport11	CDS	5334964	5335067	.	-	2	transcript_id "AT1G15520.2"; gene_id "AT1G15520";
Chr1	Araport11	exon	5334964	5335067	.	-	.	transcript_id "AT1G15520.1,AT1G15520.2"; gene_id "AT1G15520";
Chr1	Araport11	CDS	5335151	5335311	.	-	1	transcript_id "AT1G15520.1"; gene_id "AT1G15520";
Chr1	Araport11	CDS	5335151	5335311	.	-	1	transcript_id "AT1G15520.2"; gene_id "AT1G15520";
Chr1	Araport11	exon	5335151	5335311	.	-	.	transcript_id "AT1G15520.1,AT1G15520.2"; gene_id "AT1G15520";
Chr1	Araport11	CDS	5335407	5335723	.	-	0	transcript_id "AT1G15520.1"; gene_id "AT1G15520";
Chr1	Araport11	CDS	5335407	5335723	.	-	0	transcript_id "AT1G15520.2"; gene_id "AT1G15520";
Chr1	Araport11	exon	5335407	5335723	.	-	.	transcript_id "AT1G15520.1,AT1G15520.2"; gene_id "AT1G15520";
Chr1	Araport11	CDS	5335831	5336112	.	-	0	transcript_id "AT1G15520.1"; gene_id "AT1G15520";
Chr1	Araport11	CDS	5335831	5336112	.	-	0	transcript_id "AT1G15520.2"; gene_id "AT1G15520";
Chr1	Araport11	exon	5335831	5336112	.	-	.	transcript_id "AT1G15520.1,AT1G15520.2"; gene_id "AT1G15520";
Chr1	Araport11	CDS	5336194	5336586	.	-	0	transcript_id "AT1G15520.1"; gene_id "AT1G15520";
Chr1	Araport11	CDS	5336194	5336586	.	-	0	transcript_id "AT1G15520.2"; gene_id "AT1G15520";
Chr1	Araport11	exon	5336194	5336586	.	-	.	transcript_id "AT1G15520.1,AT1G15520.2"; gene_id "AT1G15520";
Chr1	Araport11	CDS	5336673	5336726	.	-	0	transcript_id "AT1G15520.1"; gene_id "AT1G15520";
Chr1	Araport11	CDS	5336673	5336726	.	-	0	transcript_id "AT1G15520.2"; gene_id "AT1G15520";
Chr1	Araport11	exon	5336673	5336726	.	-	.	transcript_id "AT1G15520.1,AT1G15520.2"; gene_id "AT1G15520";
Chr1	Araport11	CDS	5336811	5336887	.	-	2	transcript_id "AT1G15520.1"; gene_id "AT1G15520";
Chr1	Araport11	CDS	5336811	5336887	.	-	2	transcript_id "AT1G15520.2"; gene_id "AT1G15520";
Chr1	Araport11	exon	5336811	5336887	.	-	.	transcript_id "AT1G15520.1,AT1G15520.2"; gene_id "AT1G15520";
Chr1	Araport11	CDS	5336985	5337144	.	-	0	transcript_id "AT1G15520.1"; gene_id "AT1G15520";
Chr1	Araport11	CDS	5336985	5337144	.	-	0	transcript_id "AT1G15520.2"; gene_id "AT1G15520";
Chr1	Araport11	exon	5336985	5337144	.	-	.	transcript_id "AT1G15520.1,AT1G15520.2"; gene_id "AT1G15520";
Chr1	Araport11	CDS	5337244	5337328	.	-	1	transcript_id "AT1G15520.1"; gene_id "AT1G15520";
Chr1	Araport11	CDS	5337244	5337328	.	-	1	transcript_id "AT1G15520.2"; gene_id "AT1G15520";
Chr1	Araport11	exon	5337244	5337328	.	-	.	transcript_id "AT1G15520.1,AT1G15520.2"; gene_id "AT1G15520";
Chr1	Araport11	CDS	5337421	5337509	.	-	0	transcript_id "AT1G15520.1"; gene_id "AT1G15520";
Chr1	Araport11	CDS	5337421	5337509	.	-	0	transcript_id "AT1G15520.2"; gene_id "AT1G15520";
Chr1	Araport11	exon	5337421	5337509	.	-	.	transcript_id "AT1G15520.1,AT1G15520.2"; gene_id "AT1G15520";
Chr1	Araport11	CDS	5337598	5337718	.	-	1	transcript_id "AT1G15520.1"; gene_id "AT1G15520";
Chr1	Araport11	CDS	5337598	5337718	.	-	1	transcript_id "AT1G15520.2"; gene_id "AT1G15520";
Chr1	Araport11	exon	5337598	5337718	.	-	.	transcript_id "AT1G15520.1,AT1G15520.2"; gene_id "AT1G15520";
Chr1	Araport11	CDS	5337844	5338175	.	-	0	transcript_id "AT1G15520.1"; gene_id "AT1G15520";
Chr1	Araport11	CDS	5337844	5338175	.	-	0	transcript_id "AT1G15520.2"; gene_id "AT1G15520";
Chr1	Araport11	exon	5337844	5338326	.	-	.	transcript_id "AT1G15520.1,AT1G15520.2"; gene_id "AT1G15520";
Chr1	Araport11	five_prime_UTR	5338176	5338326	.	-	.	transcript_id "AT1G15520.1,AT1G15520.2"; gene_id "AT1G15520";
Chr1	Araport11	gene	5339715	5339922	.	-	.	transcript_id ""; gene_id "";
Chr1	Araport11	transcript_region	5339715	5339922	.	-	.	transcript_id "AT1G08915"; gene_id "AT1G08915.1";
Chr1	Araport11	exon	5339715	5339922	.	-	.	transcript_id "AT1G08915.1"; gene_id "AT1G08915";
Chr1	Araport11	gene	5339961	5341931	.	-	.	transcript_id "AT1G15530"; gene_id "AT1G15530";
Chr1	Araport11	mRNA	5339961	5341931	.	-	.	transcript_id "AT1G15530"; gene_id "AT1G15530.1";
Chr1	Araport11	exon	5339961	5341931	.	-	.	transcript_id "AT1G15530.1"; gene_id "AT1G15530";
Chr1	Araport11	CDS	5339961	5341931	.	-	0	transcript_id "AT1G15530.1"; gene_id "AT1G15530";
Chr1	Araport11	protein	5339961	5341931	.	-	.	transcript_id "AT1G15530.1"; gene_id "AT1G15530";
Chr1	Araport11	gene	5342090	5343876	.	+	.	transcript_id "AT1G15540"; gene_id "AT1G15540";
Chr1	Araport11	mRNA	5342090	5343876	.	+	.	transcript_id "AT1G15540"; gene_id "AT1G15540.1";
Chr1	Araport11	exon	5342090	5342096	.	+	.	transcript_id "AT1G15540.1"; gene_id "AT1G15540";
Chr1	Araport11	five_prime_UTR	5342090	5342096	.	+	.	transcript_id "AT1G15540.1"; gene_id "AT1G15540";
Chr1	Araport11	exon	5342284	5342385	.	+	.	transcript_id "AT1G15540.1"; gene_id "AT1G15540";
Chr1	Araport11	five_prime_UTR	5342284	5342385	.	+	.	transcript_id "AT1G15540.1"; gene_id "AT1G15540";
Chr1	Araport11	mRNA	5342380	5343862	.	+	.	transcript_id "AT1G15540"; gene_id "AT1G15540.2";
Chr1	Araport11	five_prime_UTR	5342380	5342424	.	+	.	transcript_id "AT1G15540.2"; gene_id "AT1G15540";
Chr1	Araport11	exon	5342380	5342428	.	+	.	transcript_id "AT1G15540.2"; gene_id "AT1G15540";
Chr1	Araport11	CDS	5342425	5342428	.	+	0	transcript_id "AT1G15540.2"; gene_id "AT1G15540";
Chr1	Araport11	protein	5342425	5343705	.	+	.	transcript_id "AT1G15540.2"; gene_id "AT1G15540";
Chr1	Araport11	mRNA	5342439	5343862	.	+	.	transcript_id "AT1G15540"; gene_id "AT1G15540.3";
Chr1	Araport11	five_prime_UTR	5342439	5342565	.	+	.	transcript_id "AT1G15540.3"; gene_id "AT1G15540";
Chr1	Araport11	exon	5342439	5342972	.	+	.	transcript_id "AT1G15540.3"; gene_id "AT1G15540";
Chr1	Araport11	CDS	5342566	5342972	.	+	0	transcript_id "AT1G15540.3"; gene_id "AT1G15540";
Chr1	Araport11	protein	5342566	5343705	.	+	.	transcript_id "AT1G15540.3"; gene_id "AT1G15540";
Chr1	Araport11	five_prime_UTR	5342582	5342586	.	+	.	transcript_id "AT1G15540.1"; gene_id "AT1G15540";
Chr1	Araport11	CDS	5342582	5342972	.	+	2	transcript_id "AT1G15540.2"; gene_id "AT1G15540";
Chr1	Araport11	exon	5342582	5342972	.	+	.	transcript_id "AT1G15540.1,AT1G15540.2"; gene_id "AT1G15540";
Chr1	Araport11	CDS	5342587	5342972	.	+	0	transcript_id "AT1G15540.1"; gene_id "AT1G15540";
Chr1	Araport11	mRNA	5342587	5343705	.	+	.	transcript_id "AT1G15540"; gene_id "AT1G15540.4";
Chr1	Araport11	exon	5342587	5342972	.	+	.	transcript_id "AT1G15540.4"; gene_id "AT1G15540";
Chr1	Araport11	CDS	5342587	5342972	.	+	0	transcript_id "AT1G15540.4"; gene_id "AT1G15540";
Chr1	Araport11	protein	5342587	5343705	.	+	.	transcript_id "AT1G15540.1"; gene_id "AT1G15540";
Chr1	Araport11	protein	5342587	5343705	.	+	.	transcript_id "AT1G15540.4"; gene_id "AT1G15540";
Chr1	Araport11	CDS	5343058	5343382	.	+	1	transcript_id "AT1G15540.1"; gene_id "AT1G15540";
Chr1	Araport11	CDS	5343058	5343382	.	+	1	transcript_id "AT1G15540.2"; gene_id "AT1G15540";
Chr1	Araport11	CDS	5343058	5343382	.	+	1	transcript_id "AT1G15540.3"; gene_id "AT1G15540";
Chr1	Araport11	CDS	5343058	5343382	.	+	1	transcript_id "AT1G15540.4"; gene_id "AT1G15540";
Chr1	Araport11	exon	5343058	5343382	.	+	.	transcript_id "AT1G15540.1,AT1G15540.2,AT1G15540.3,AT1G15540.4"; gene_id "AT1G15540";
Chr1	Araport11	CDS	5343454	5343705	.	+	0	transcript_id "AT1G15540.1"; gene_id "AT1G15540";
Chr1	Araport11	exon	5343454	5343876	.	+	.	transcript_id "AT1G15540.1"; gene_id "AT1G15540";
Chr1	Araport11	CDS	5343454	5343705	.	+	0	transcript_id "AT1G15540.2"; gene_id "AT1G15540";
Chr1	Araport11	CDS	5343454	5343705	.	+	0	transcript_id "AT1G15540.3"; gene_id "AT1G15540";
Chr1	Araport11	exon	5343454	5343862	.	+	.	transcript_id "AT1G15540.2,AT1G15540.3"; gene_id "AT1G15540";
Chr1	Araport11	exon	5343454	5343705	.	+	.	transcript_id "AT1G15540.4"; gene_id "AT1G15540";
Chr1	Araport11	CDS	5343454	5343705	.	+	0	transcript_id "AT1G15540.4"; gene_id "AT1G15540";
Chr1	Araport11	three_prime_UTR	5343706	5343876	.	+	.	transcript_id "AT1G15540.1"; gene_id "AT1G15540";
Chr1	Araport11	three_prime_UTR	5343706	5343862	.	+	.	transcript_id "AT1G15540.2,AT1G15540.3"; gene_id "AT1G15540";
Chr1	Araport11	gene	5344388	5346342	.	-	.	transcript_id "AT1G15550"; gene_id "AT1G15550";
Chr1	Araport11	mRNA	5344388	5346342	.	-	.	transcript_id "AT1G15550"; gene_id "AT1G15550.1";
Chr1	Araport11	three_prime_UTR	5344388	5344568	.	-	.	transcript_id "AT1G15550.1"; gene_id "AT1G15550";
Chr1	Araport11	exon	5344388	5345154	.	-	.	transcript_id "AT1G15550.1"; gene_id "AT1G15550";
Chr1	Araport11	CDS	5344569	5345154	.	-	1	transcript_id "AT1G15550.1"; gene_id "AT1G15550";
Chr1	Araport11	protein	5344569	5346078	.	-	.	transcript_id "AT1G15550.1"; gene_id "AT1G15550";
Chr1	Araport11	CDS	5345588	5346078	.	-	0	transcript_id "AT1G15550.1"; gene_id "AT1G15550";
Chr1	Araport11	exon	5345588	5346342	.	-	.	transcript_id "AT1G15550.1"; gene_id "AT1G15550";
Chr1	Araport11	five_prime_UTR	5346079	5346342	.	-	.	transcript_id "AT1G15550.1"; gene_id "AT1G15550";
Chr1	Araport11	transposable_element_gene	5352655	5354314	.	-	.	transcript_id "AT1G15560"; gene_id "AT1G15560";
Chr1	Araport11	mRNA	5352655	5354314	.	-	.	transcript_id "AT1G15560"; gene_id "AT1G15560.1";
Chr1	Araport11	exon	5352655	5354314	.	-	.	transcript_id "AT1G15560.1"; gene_id "AT1G15560";
Chr1	Araport11	transposable_element	5353335	5353756	.	-	.	transcript_id "AT1TE17300"; gene_id "AT1TE17300";
Chr1	Araport11	transposon_fragment	5353335	5353756	.	-	.	transcript_id "AT1TE17300"; gene_id "AT1TE17300";
Chr1	Araport11	transposable_element	5353757	5353862	.	-	.	transcript_id "AT1TE17305"; gene_id "AT1TE17305";
Chr1	Araport11	transposon_fragment	5353757	5353862	.	-	.	transcript_id "AT1TE17305"; gene_id "AT1TE17305";
Chr1	Araport11	gene	5355737	5356794	.	-	.	transcript_id ""; gene_id "";
Chr1	Araport11	transcript_region	5355737	5356794	.	-	.	transcript_id "AT1G05167"; gene_id "AT1G05167.1";
Chr1	Araport11	exon	5355737	5356199	.	-	.	transcript_id "AT1G05167.1"; gene_id "AT1G05167";
Chr1	Araport11	transcript_region	5355848	5356794	.	-	.	transcript_id "AT1G05167"; gene_id "AT1G05167.2";
Chr1	Araport11	exon	5355848	5355937	.	-	.	transcript_id "AT1G05167.2"; gene_id "AT1G05167";
Chr1	Araport11	exon	5356167	5356199	.	-	.	transcript_id "AT1G05167.2"; gene_id "AT1G05167";
Chr1	Araport11	exon	5356368	5356794	.	-	.	transcript_id "AT1G05167.1,AT1G05167.2"; gene_id "AT1G05167";
Chr1	Araport11	gene	5356374	5356587	.	+	.	transcript_id ""; gene_id "";
Chr1	Araport11	lnc_RNA	5356374	5356587	.	+	.	transcript_id "AT1G05173"; gene_id "AT1G05173.1";
Chr1	Araport11	exon	5356374	5356587	.	+	.	transcript_id "AT1G05173.1"; gene_id "AT1G05173";
Chr1	Araport11	transposable_element	5357354	5357511	.	+	.	transcript_id "AT1TE17315"; gene_id "AT1TE17315";
Chr1	Araport11	transposon_fragment	5357354	5357511	.	+	.	transcript_id "AT1TE17315"; gene_id "AT1TE17315";
Chr1	Araport11	transposable_element	5359022	5359174	.	-	.	transcript_id "AT1TE17320"; gene_id "AT1TE17320";
Chr1	Araport11	transposon_fragment	5359022	5359174	.	-	.	transcript_id "AT1TE17320"; gene_id "AT1TE17320";
Chr1	Araport11	gene	5361865	5365559	.	+	.	transcript_id "AT1G15570"; gene_id "AT1G15570";
Chr1	Araport11	mRNA	5361865	5365559	.	+	.	transcript_id "AT1G15570"; gene_id "AT1G15570.1";
Chr1	Araport11	exon	5361865	5362136	.	+	.	transcript_id "AT1G15570.1"; gene_id "AT1G15570";
Chr1	Araport11	five_prime_UTR	5361865	5362136	.	+	.	transcript_id "AT1G15570.1"; gene_id "AT1G15570";
Chr1	Araport11	five_prime_UTR	5362960	5363033	.	+	.	transcript_id "AT1G15570.1"; gene_id "AT1G15570";
Chr1	Araport11	exon	5362960	5363249	.	+	.	transcript_id "AT1G15570.1"; gene_id "AT1G15570";
Chr1	Araport11	CDS	5363034	5363249	.	+	0	transcript_id "AT1G15570.1"; gene_id "AT1G15570";
Chr1	Araport11	protein	5363034	5365218	.	+	.	transcript_id "AT1G15570.1"; gene_id "AT1G15570";
Chr1	Araport11	exon	5363361	5363607	.	+	.	transcript_id "AT1G15570.1"; gene_id "AT1G15570";
Chr1	Araport11	CDS	5363361	5363607	.	+	0	transcript_id "AT1G15570.1"; gene_id "AT1G15570";
Chr1	Araport11	exon	5363704	5363840	.	+	.	transcript_id "AT1G15570.1"; gene_id "AT1G15570";
Chr1	Araport11	CDS	5363704	5363840	.	+	2	transcript_id "AT1G15570.1"; gene_id "AT1G15570";
Chr1	Araport11	exon	5363938	5364030	.	+	.	transcript_id "AT1G15570.1"; gene_id "AT1G15570";
Chr1	Araport11	CDS	5363938	5364030	.	+	0	transcript_id "AT1G15570.1"; gene_id "AT1G15570";
Chr1	Araport11	exon	5364119	5364252	.	+	.	transcript_id "AT1G15570.1"; gene_id "AT1G15570";
Chr1	Araport11	CDS	5364119	5364252	.	+	0	transcript_id "AT1G15570.1"; gene_id "AT1G15570";
Chr1	Araport11	exon	5364337	5364412	.	+	.	transcript_id "AT1G15570.1"; gene_id "AT1G15570";
Chr1	Araport11	CDS	5364337	5364412	.	+	1	transcript_id "AT1G15570.1"; gene_id "AT1G15570";
Chr1	Araport11	exon	5364485	5364595	.	+	.	transcript_id "AT1G15570.1"; gene_id "AT1G15570";
Chr1	Araport11	CDS	5364485	5364595	.	+	0	transcript_id "AT1G15570.1"; gene_id "AT1G15570";
Chr1	Araport11	exon	5364691	5364840	.	+	.	transcript_id "AT1G15570.1"; gene_id "AT1G15570";
Chr1	Araport11	CDS	5364691	5364840	.	+	0	transcript_id "AT1G15570.1"; gene_id "AT1G15570";
Chr1	Araport11	exon	5364935	5365069	.	+	.	transcript_id "AT1G15570.1"; gene_id "AT1G15570";
Chr1	Araport11	CDS	5364935	5365069	.	+	0	transcript_id "AT1G15570.1"; gene_id "AT1G15570";
Chr1	Araport11	CDS	5365165	5365218	.	+	0	transcript_id "AT1G15570.1"; gene_id "AT1G15570";
Chr1	Araport11	exon	5365165	5365559	.	+	.	transcript_id "AT1G15570.1"; gene_id "AT1G15570";
Chr1	Araport11	three_prime_UTR	5365219	5365559	.	+	.	transcript_id "AT1G15570.1"; gene_id "AT1G15570";
Chr1	Araport11	gene	5365512	5366497	.	-	.	transcript_id "AT1G15580"; gene_id "AT1G15580";
Chr1	Araport11	mRNA	5365512	5366497	.	-	.	transcript_id "AT1G15580"; gene_id "AT1G15580.1";
Chr1	Araport11	three_prime_UTR	5365512	5365763	.	-	.	transcript_id "AT1G15580.1"; gene_id "AT1G15580";
Chr1	Araport11	exon	5365512	5365824	.	-	.	transcript_id "AT1G15580.1"; gene_id "AT1G15580";
Chr1	Araport11	CDS	5365764	5365824	.	-	1	transcript_id "AT1G15580.1"; gene_id "AT1G15580";
Chr1	Araport11	protein	5365764	5366460	.	-	.	transcript_id "AT1G15580.1"; gene_id "AT1G15580";
Chr1	Araport11	exon	5365913	5365997	.	-	.	transcript_id "AT1G15580.1"; gene_id "AT1G15580";
Chr1	Araport11	CDS	5365913	5365997	.	-	2	transcript_id "AT1G15580.1"; gene_id "AT1G15580";
Chr1	Araport11	CDS	5366115	5366460	.	-	0	transcript_id "AT1G15580.1"; gene_id "AT1G15580";
Chr1	Araport11	exon	5366115	5366497	.	-	.	transcript_id "AT1G15580.1"; gene_id "AT1G15580";
Chr1	Araport11	five_prime_UTR	5366461	5366497	.	-	.	transcript_id "AT1G15580.1"; gene_id "AT1G15580";
Chr1	Araport11	gene	5367297	5368670	.	+	.	transcript_id "AT1G15590"; gene_id "AT1G15590";
Chr1	Araport11	mRNA	5367297	5368663	.	+	.	transcript_id "AT1G15590"; gene_id "AT1G15590.2";
Chr1	Araport11	five_prime_UTR	5367297	5367373	.	+	.	transcript_id "AT1G15590.2"; gene_id "AT1G15590";
Chr1	Araport11	exon	5367297	5367759	.	+	.	transcript_id "AT1G15590.2"; gene_id "AT1G15590";
Chr1	Araport11	CDS	5367374	5367759	.	+	0	transcript_id "AT1G15590.2"; gene_id "AT1G15590";
Chr1	Araport11	mRNA	5367374	5368670	.	+	.	transcript_id "AT1G15590"; gene_id "AT1G15590.1";
Chr1	Araport11	exon	5367374	5367759	.	+	.	transcript_id "AT1G15590.1"; gene_id "AT1G15590";
Chr1	Araport11	CDS	5367374	5367759	.	+	0	transcript_id "AT1G15590.1"; gene_id "AT1G15590";
Chr1	Araport11	protein	5367374	5368232	.	+	.	transcript_id "AT1G15590.2"; gene_id "AT1G15590";
Chr1	Araport11	protein	5367374	5368232	.	+	.	transcript_id "AT1G15590.1"; gene_id "AT1G15590";
Chr1	Araport11	CDS	5367838	5367963	.	+	1	transcript_id "AT1G15590.2"; gene_id "AT1G15590";
Chr1	Araport11	CDS	5367838	5367963	.	+	1	transcript_id "AT1G15590.1"; gene_id "AT1G15590";
Chr1	Araport11	exon	5367838	5367963	.	+	.	transcript_id "AT1G15590.2,AT1G15590.1"; gene_id "AT1G15590";
Chr1	Araport11	CDS	5368205	5368232	.	+	1	transcript_id "AT1G15590.2"; gene_id "AT1G15590";
Chr1	Araport11	exon	5368205	5368329	.	+	.	transcript_id "AT1G15590.2"; gene_id "AT1G15590";
Chr1	Araport11	CDS	5368205	5368232	.	+	1	transcript_id "AT1G15590.1"; gene_id "AT1G15590";
Chr1	Araport11	exon	5368205	5368263	.	+	.	transcript_id "AT1G15590.1"; gene_id "AT1G15590";
Chr1	Araport11	three_prime_UTR	5368233	5368329	.	+	.	transcript_id "AT1G15590.2"; gene_id "AT1G15590";
Chr1	Araport11	three_prime_UTR	5368233	5368263	.	+	.	transcript_id "AT1G15590.1"; gene_id "AT1G15590";
Chr1	Araport11	exon	5368362	5368670	.	+	.	transcript_id "AT1G15590.1"; gene_id "AT1G15590";
Chr1	Araport11	three_prime_UTR	5368362	5368670	.	+	.	transcript_id "AT1G15590.1"; gene_id "AT1G15590";
Chr1	Araport11	exon	5368524	5368663	.	+	.	transcript_id "AT1G15590.2"; gene_id "AT1G15590";
Chr1	Araport11	three_prime_UTR	5368524	5368663	.	+	.	transcript_id "AT1G15590.2"; gene_id "AT1G15590";
Chr1	Araport11	protein	5368923	5369761	.	+	.	transcript_id "AT1G15600.1"; gene_id "AT1G15600";
Chr1	Araport11	gene	5368923	5370344	.	+	.	transcript_id "AT1G15600"; gene_id "AT1G15600";
Chr1	Araport11	mRNA	5368923	5370344	.	+	.	transcript_id "AT1G15600"; gene_id "AT1G15600.1";
Chr1	Araport11	exon	5368923	5369278	.	+	.	transcript_id "AT1G15600.1"; gene_id "AT1G15600";
Chr1	Araport11	CDS	5368923	5369278	.	+	0	transcript_id "AT1G15600.1"; gene_id "AT1G15600";
Chr1	Araport11	exon	5369352	5369480	.	+	.	transcript_id "AT1G15600.1"; gene_id "AT1G15600";
Chr1	Araport11	CDS	5369352	5369480	.	+	1	transcript_id "AT1G15600.1"; gene_id "AT1G15600";
Chr1	Araport11	CDS	5369584	5369761	.	+	1	transcript_id "AT1G15600.1"; gene_id "AT1G15600";
Chr1	Araport11	exon	5369584	5370344	.	+	.	transcript_id "AT1G15600.1"; gene_id "AT1G15600";
Chr1	Araport11	three_prime_UTR	5369762	5370344	.	+	.	transcript_id "AT1G15600.1"; gene_id "AT1G15600";
Chr1	Araport11	gene	5370677	5371859	.	+	.	transcript_id "AT1G15610"; gene_id "AT1G15610";
Chr1	Araport11	mRNA	5370677	5371859	.	+	.	transcript_id "AT1G15610"; gene_id "AT1G15610.2";
Chr1	Araport11	five_prime_UTR	5370677	5370792	.	+	.	transcript_id "AT1G15610.2"; gene_id "AT1G15610";
Chr1	Araport11	exon	5370677	5371184	.	+	.	transcript_id "AT1G15610.2"; gene_id "AT1G15610";
Chr1	Araport11	mRNA	5370757	5371679	.	+	.	transcript_id "AT1G15610"; gene_id "AT1G15610.1";
Chr1	Araport11	five_prime_UTR	5370757	5370792	.	+	.	transcript_id "AT1G15610.1"; gene_id "AT1G15610";
Chr1	Araport11	exon	5370757	5371184	.	+	.	transcript_id "AT1G15610.1"; gene_id "AT1G15610";
Chr1	Araport11	CDS	5370793	5371184	.	+	0	transcript_id "AT1G15610.2"; gene_id "AT1G15610";
Chr1	Araport11	CDS	5370793	5371184	.	+	0	transcript_id "AT1G15610.1"; gene_id "AT1G15610";
Chr1	Araport11	protein	5370793	5371679	.	+	.	transcript_id "AT1G15610.2"; gene_id "AT1G15610";
Chr1	Araport11	protein	5370793	5371679	.	+	.	transcript_id "AT1G15610.1"; gene_id "AT1G15610";
Chr1	Araport11	CDS	5371261	5371386	.	+	1	transcript_id "AT1G15610.2"; gene_id "AT1G15610";
Chr1	Araport11	CDS	5371261	5371386	.	+	1	transcript_id "AT1G15610.1"; gene_id "AT1G15610";
Chr1	Araport11	exon	5371261	5371386	.	+	.	transcript_id "AT1G15610.2,AT1G15610.1"; gene_id "AT1G15610";
Chr1	Araport11	exon	5371466	5371679	.	+	.	transcript_id "AT1G15610.1"; gene_id "AT1G15610";
Chr1	Araport11	CDS	5371466	5371679	.	+	1	transcript_id "AT1G15610.1"; gene_id "AT1G15610";
Chr1	Araport11	CDS	5371493	5371679	.	+	1	transcript_id "AT1G15610.2"; gene_id "AT1G15610";
Chr1	Araport11	exon	5371493	5371859	.	+	.	transcript_id "AT1G15610.2"; gene_id "AT1G15610";
Chr1	Araport11	three_prime_UTR	5371680	5371859	.	+	.	transcript_id "AT1G15610.2"; gene_id "AT1G15610";
Chr1	Araport11	transposable_element	5372483	5373191	.	+	.	transcript_id "AT1TE17360"; gene_id "AT1TE17360";
Chr1	Araport11	transposon_fragment	5372483	5373191	.	+	.	transcript_id "AT1TE17360"; gene_id "AT1TE17360";
Chr1	Araport11	gene	5373459	5374575	.	+	.	transcript_id "AT1G15620"; gene_id "AT1G15620";
Chr1	Araport11	mRNA	5373459	5374575	.	+	.	transcript_id "AT1G15620"; gene_id "AT1G15620.1";
Chr1	Araport11	five_prime_UTR	5373459	5373552	.	+	.	transcript_id "AT1G15620.1"; gene_id "AT1G15620";
Chr1	Araport11	exon	5373459	5373935	.	+	.	transcript_id "AT1G15620.1"; gene_id "AT1G15620";
Chr1	Araport11	CDS	5373553	5373935	.	+	0	transcript_id "AT1G15620.1"; gene_id "AT1G15620";
Chr1	Araport11	protein	5373553	5374476	.	+	.	transcript_id "AT1G15620.1"; gene_id "AT1G15620";
Chr1	Araport11	exon	5374020	5374145	.	+	.	transcript_id "AT1G15620.1"; gene_id "AT1G15620";
Chr1	Araport11	CDS	5374020	5374145	.	+	1	transcript_id "AT1G15620.1"; gene_id "AT1G15620";
Chr1	Araport11	CDS	5374248	5374476	.	+	1	transcript_id "AT1G15620.1"; gene_id "AT1G15620";
Chr1	Araport11	exon	5374248	5374575	.	+	.	transcript_id "AT1G15620.1"; gene_id "AT1G15620";
Chr1	Araport11	three_prime_UTR	5374477	5374575	.	+	.	transcript_id "AT1G15620.1"; gene_id "AT1G15620";
Chr1	Araport11	gene	5374755	5375910	.	+	.	transcript_id "AT1G15625"; gene_id "AT1G15625";
Chr1	Araport11	mRNA	5374755	5375910	.	+	.	transcript_id "AT1G15625"; gene_id "AT1G15625.1";
Chr1	Araport11	five_prime_UTR	5374755	5374934	.	+	.	transcript_id "AT1G15625.1"; gene_id "AT1G15625";
Chr1	Araport11	exon	5374755	5375233	.	+	.	transcript_id "AT1G15625.1"; gene_id "AT1G15625";
Chr1	Araport11	CDS	5374935	5375233	.	+	0	transcript_id "AT1G15625.1"; gene_id "AT1G15625";
Chr1	Araport11	protein	5374935	5375655	.	+	.	transcript_id "AT1G15625.1"; gene_id "AT1G15625";
Chr1	Araport11	exon	5375323	5375448	.	+	.	transcript_id "AT1G15625.1"; gene_id "AT1G15625";
Chr1	Araport11	CDS	5375323	5375448	.	+	1	transcript_id "AT1G15625.1"; gene_id "AT1G15625";
Chr1	Araport11	CDS	5375538	5375655	.	+	1	transcript_id "AT1G15625.1"; gene_id "AT1G15625";
Chr1	Araport11	exon	5375538	5375910	.	+	.	transcript_id "AT1G15625.1"; gene_id "AT1G15625";
Chr1	Araport11	three_prime_UTR	5375656	5375910	.	+	.	transcript_id "AT1G15625.1"; gene_id "AT1G15625";
Chr1	Araport11	transposable_element	5375978	5376341	.	+	.	transcript_id "AT1TE17365"; gene_id "AT1TE17365";
Chr1	Araport11	transposon_fragment	5375978	5376341	.	+	.	transcript_id "AT1TE17365"; gene_id "AT1TE17365";
Chr1	Araport11	gene	5376793	5378056	.	+	.	transcript_id "AT1G15630"; gene_id "AT1G15630";
Chr1	Araport11	mRNA	5376793	5378056	.	+	.	transcript_id "AT1G15630"; gene_id "AT1G15630.1";
Chr1	Araport11	five_prime_UTR	5376793	5376987	.	+	.	transcript_id "AT1G15630.1"; gene_id "AT1G15630";
Chr1	Araport11	exon	5376793	5377427	.	+	.	transcript_id "AT1G15630.1"; gene_id "AT1G15630";
Chr1	Araport11	CDS	5376988	5377427	.	+	0	transcript_id "AT1G15630.1"; gene_id "AT1G15630";
Chr1	Araport11	protein	5376988	5377938	.	+	.	transcript_id "AT1G15630.1"; gene_id "AT1G15630";
Chr1	Araport11	exon	5377511	5377633	.	+	.	transcript_id "AT1G15630.1"; gene_id "AT1G15630";
Chr1	Araport11	CDS	5377511	5377633	.	+	1	transcript_id "AT1G15630.1"; gene_id "AT1G15630";
Chr1	Araport11	CDS	5377713	5377938	.	+	1	transcript_id "AT1G15630.1"; gene_id "AT1G15630";
Chr1	Araport11	exon	5377713	5378056	.	+	.	transcript_id "AT1G15630.1"; gene_id "AT1G15630";
Chr1	Araport11	three_prime_UTR	5377939	5378056	.	+	.	transcript_id "AT1G15630.1"; gene_id "AT1G15630";
Chr1	Araport11	transposable_element	5378225	5378613	.	+	.	transcript_id "AT1TE17370"; gene_id "AT1TE17370";
Chr1	Araport11	transposon_fragment	5378225	5378613	.	+	.	transcript_id "AT1TE17370"; gene_id "AT1TE17370";
Chr1	Araport11	gene	5378886	5380239	.	+	.	transcript_id "AT1G15640"; gene_id "AT1G15640";
Chr1	Araport11	mRNA	5378886	5380229	.	+	.	transcript_id "AT1G15640"; gene_id "AT1G15640.2";
Chr1	Araport11	mRNA	5378886	5380239	.	+	.	transcript_id "AT1G15640"; gene_id "AT1G15640.1";
Chr1	Araport11	five_prime_UTR	5378886	5379076	.	+	.	transcript_id "AT1G15640.2,AT1G15640.1"; gene_id "AT1G15640";
Chr1	Araport11	exon	5378886	5379480	.	+	.	transcript_id "AT1G15640.2,AT1G15640.1"; gene_id "AT1G15640";
Chr1	Araport11	CDS	5379077	5379480	.	+	0	transcript_id "AT1G15640.2"; gene_id "AT1G15640";
Chr1	Araport11	CDS	5379077	5379480	.	+	0	transcript_id "AT1G15640.1"; gene_id "AT1G15640";
Chr1	Araport11	protein	5379077	5379724	.	+	.	transcript_id "AT1G15640.2"; gene_id "AT1G15640";
Chr1	Araport11	protein	5379077	5380027	.	+	.	transcript_id "AT1G15640.1"; gene_id "AT1G15640";
Chr1	Araport11	CDS	5379565	5379724	.	+	1	transcript_id "AT1G15640.2"; gene_id "AT1G15640";
Chr1	Araport11	exon	5379565	5380229	.	+	.	transcript_id "AT1G15640.2"; gene_id "AT1G15640";
Chr1	Araport11	exon	5379565	5379690	.	+	.	transcript_id "AT1G15640.1"; gene_id "AT1G15640";
Chr1	Araport11	CDS	5379565	5379690	.	+	1	transcript_id "AT1G15640.1"; gene_id "AT1G15640";
Chr1	Araport11	three_prime_UTR	5379725	5380229	.	+	.	transcript_id "AT1G15640.2"; gene_id "AT1G15640";
Chr1	Araport11	CDS	5379790	5380027	.	+	1	transcript_id "AT1G15640.1"; gene_id "AT1G15640";
Chr1	Araport11	exon	5379790	5380239	.	+	.	transcript_id "AT1G15640.1"; gene_id "AT1G15640";
Chr1	Araport11	three_prime_UTR	5380028	5380239	.	+	.	transcript_id "AT1G15640.1"; gene_id "AT1G15640";
Chr1	Araport11	gene	5380907	5380988	82	+	.	transcript_id "AT1G15650"; gene_id "AT1G15650";
Chr1	Araport11	tRNA	5380907	5380988	82	+	.	transcript_id "AT1G15650"; gene_id "AT1G15650.1";
Chr1	Araport11	exon	5380907	5380988	82	+	.	transcript_id "AT1G15650.1"; gene_id "AT1G15650";
Chr1	Araport11	gene	5381032	5385380	.	+	.	transcript_id "AT1G15660"; gene_id "AT1G15660";
Chr1	Araport11	mRNA	5381032	5385380	.	+	.	transcript_id "AT1G15660"; gene_id "AT1G15660.1";
Chr1	Araport11	five_prime_UTR	5381032	5381229	.	+	.	transcript_id "AT1G15660.1"; gene_id "AT1G15660";
Chr1	Araport11	exon	5381032	5381397	.	+	.	transcript_id "AT1G15660.1"; gene_id "AT1G15660";
Chr1	Araport11	CDS	5381230	5381397	.	+	0	transcript_id "AT1G15660.1"; gene_id "AT1G15660";
Chr1	Araport11	protein	5381230	5385057	.	+	.	transcript_id "AT1G15660.1"; gene_id "AT1G15660";
Chr1	Araport11	exon	5381980	5382134	.	+	.	transcript_id "AT1G15660.1"; gene_id "AT1G15660";
Chr1	Araport11	CDS	5381980	5382134	.	+	0	transcript_id "AT1G15660.1"; gene_id "AT1G15660";
Chr1	Araport11	exon	5382250	5382335	.	+	.	transcript_id "AT1G15660.1"; gene_id "AT1G15660";
Chr1	Araport11	CDS	5382250	5382335	.	+	1	transcript_id "AT1G15660.1"; gene_id "AT1G15660";
Chr1	Araport11	exon	5382417	5382513	.	+	.	transcript_id "AT1G15660.1"; gene_id "AT1G15660";
Chr1	Araport11	CDS	5382417	5382513	.	+	2	transcript_id "AT1G15660.1"; gene_id "AT1G15660";
Chr1	Araport11	exon	5382622	5382779	.	+	.	transcript_id "AT1G15660.1"; gene_id "AT1G15660";
Chr1	Araport11	CDS	5382622	5382779	.	+	1	transcript_id "AT1G15660.1"; gene_id "AT1G15660";
Chr1	Araport11	exon	5382866	5383611	.	+	.	transcript_id "AT1G15660.1"; gene_id "AT1G15660";
Chr1	Araport11	CDS	5382866	5383611	.	+	2	transcript_id "AT1G15660.1"; gene_id "AT1G15660";
Chr1	Araport11	exon	5383702	5383771	.	+	.	transcript_id "AT1G15660.1"; gene_id "AT1G15660";
Chr1	Araport11	CDS	5383702	5383771	.	+	0	transcript_id "AT1G15660.1"; gene_id "AT1G15660";
Chr1	Araport11	exon	5383940	5384088	.	+	.	transcript_id "AT1G15660.1"; gene_id "AT1G15660";
Chr1	Araport11	CDS	5383940	5384088	.	+	2	transcript_id "AT1G15660.1"; gene_id "AT1G15660";
Chr1	Araport11	exon	5384381	5384630	.	+	.	transcript_id "AT1G15660.1"; gene_id "AT1G15660";
Chr1	Araport11	CDS	5384381	5384630	.	+	0	transcript_id "AT1G15660.1"; gene_id "AT1G15660";
Chr1	Araport11	exon	5384740	5384847	.	+	.	transcript_id "AT1G15660.1"; gene_id "AT1G15660";
Chr1	Araport11	CDS	5384740	5384847	.	+	2	transcript_id "AT1G15660.1"; gene_id "AT1G15660";
Chr1	Araport11	CDS	5384927	5385057	.	+	2	transcript_id "AT1G15660.1"; gene_id "AT1G15660";
Chr1	Araport11	exon	5384927	5385380	.	+	.	transcript_id "AT1G15660.1"; gene_id "AT1G15660";
Chr1	Araport11	three_prime_UTR	5385058	5385380	.	+	.	transcript_id "AT1G15660.1"; gene_id "AT1G15660";
Chr1	Araport11	gene	5389952	5391672	.	+	.	transcript_id "AT1G15670"; gene_id "AT1G15670";
Chr1	Araport11	mRNA	5389952	5391672	.	+	.	transcript_id "AT1G15670"; gene_id "AT1G15670.1";
Chr1	Araport11	five_prime_UTR	5389952	5390118	.	+	.	transcript_id "AT1G15670.1"; gene_id "AT1G15670";
Chr1	Araport11	exon	5389952	5391672	.	+	.	transcript_id "AT1G15670.1"; gene_id "AT1G15670";
Chr1	Araport11	CDS	5390119	5391198	.	+	0	transcript_id "AT1G15670.1"; gene_id "AT1G15670";
Chr1	Araport11	protein	5390119	5391198	.	+	.	transcript_id "AT1G15670.1"; gene_id "AT1G15670";
Chr1	Araport11	transposable_element	5391194	5391425	.	-	.	transcript_id "AT1TE17410"; gene_id "AT1TE17410";
Chr1	Araport11	transposon_fragment	5391194	5391425	.	-	.	transcript_id "AT1TE17410"; gene_id "AT1TE17410";
Chr1	Araport11	three_prime_UTR	5391199	5391672	.	+	.	transcript_id "AT1G15670.1"; gene_id "AT1G15670";
Chr1	Araport11	transposable_element	5391427	5392691	.	+	.	transcript_id "AT1TE17415"; gene_id "AT1TE17415";
Chr1	Araport11	transposon_fragment	5391427	5392691	.	+	.	transcript_id "AT1TE17415"; gene_id "AT1TE17415";
Chr1	Araport11	gene	5393407	5394639	.	+	.	transcript_id "AT1G15680"; gene_id "AT1G15680";
Chr1	Araport11	mRNA	5393407	5394639	.	+	.	transcript_id "AT1G15680"; gene_id "AT1G15680.1";
Chr1	Araport11	exon	5393407	5394639	.	+	.	transcript_id "AT1G15680.1"; gene_id "AT1G15680";
Chr1	Araport11	CDS	5393407	5394639	.	+	0	transcript_id "AT1G15680.1"; gene_id "AT1G15680";
Chr1	Araport11	protein	5393407	5394639	.	+	.	transcript_id "AT1G15680.1"; gene_id "AT1G15680";
Chr1	Araport11	gene	5396178	5396631	.	-	.	transcript_id ""; gene_id "";
Chr1	Araport11	lnc_RNA	5396178	5396631	.	-	.	transcript_id "AT1G05177"; gene_id "AT1G05177.1";
Chr1	Araport11	exon	5396178	5396631	.	-	.	transcript_id "AT1G05177.1"; gene_id "AT1G05177";
Chr1	Araport11	gene	5398926	5402733	.	+	.	transcript_id "AT1G15690"; gene_id "AT1G15690";
Chr1	Araport11	mRNA	5398926	5402519	.	+	.	transcript_id "AT1G15690"; gene_id "AT1G15690.1";
Chr1	Araport11	five_prime_UTR	5398926	5399114	.	+	.	transcript_id "AT1G15690.1"; gene_id "AT1G15690";
Chr1	Araport11	exon	5398926	5399376	.	+	.	transcript_id "AT1G15690.1"; gene_id "AT1G15690";
Chr1	Araport11	mRNA	5398990	5402733	.	+	.	transcript_id "AT1G15690"; gene_id "AT1G15690.2";
Chr1	Araport11	five_prime_UTR	5398990	5399114	.	+	.	transcript_id "AT1G15690.2"; gene_id "AT1G15690";
Chr1	Araport11	exon	5398990	5399376	.	+	.	transcript_id "AT1G15690.2"; gene_id "AT1G15690";
Chr1	Araport11	CDS	5399115	5399376	.	+	0	transcript_id "AT1G15690.1"; gene_id "AT1G15690";
Chr1	Araport11	CDS	5399115	5399376	.	+	0	transcript_id "AT1G15690.2"; gene_id "AT1G15690";
Chr1	Araport11	protein	5399115	5402185	.	+	.	transcript_id "AT1G15690.1"; gene_id "AT1G15690";
Chr1	Araport11	protein	5399115	5402185	.	+	.	transcript_id "AT1G15690.2"; gene_id "AT1G15690";
Chr1	Araport11	CDS	5399575	5400149	.	+	2	transcript_id "AT1G15690.1"; gene_id "AT1G15690";
Chr1	Araport11	CDS	5399575	5400149	.	+	2	transcript_id "AT1G15690.2"; gene_id "AT1G15690";
Chr1	Araport11	exon	5399575	5400149	.	+	.	transcript_id "AT1G15690.1,AT1G15690.2"; gene_id "AT1G15690";
Chr1	Araport11	CDS	5400237	5400616	.	+	0	transcript_id "AT1G15690.1"; gene_id "AT1G15690";
Chr1	Araport11	CDS	5400237	5400616	.	+	0	transcript_id "AT1G15690.2"; gene_id "AT1G15690";
Chr1	Araport11	exon	5400237	5400616	.	+	.	transcript_id "AT1G15690.1,AT1G15690.2"; gene_id "AT1G15690";
Chr1	Araport11	CDS	5400717	5400803	.	+	1	transcript_id "AT1G15690.1"; gene_id "AT1G15690";
Chr1	Araport11	CDS	5400717	5400803	.	+	1	transcript_id "AT1G15690.2"; gene_id "AT1G15690";
Chr1	Araport11	exon	5400717	5400803	.	+	.	transcript_id "AT1G15690.1,AT1G15690.2"; gene_id "AT1G15690";
Chr1	Araport11	CDS	5400885	5401215	.	+	1	transcript_id "AT1G15690.1"; gene_id "AT1G15690";
Chr1	Araport11	CDS	5400885	5401215	.	+	1	transcript_id "AT1G15690.2"; gene_id "AT1G15690";
Chr1	Araport11	exon	5400885	5401215	.	+	.	transcript_id "AT1G15690.1,AT1G15690.2"; gene_id "AT1G15690";
Chr1	Araport11	exon	5401346	5401756	.	+	.	transcript_id "AT1G15690.1"; gene_id "AT1G15690";
Chr1	Araport11	CDS	5401346	5401756	.	+	0	transcript_id "AT1G15690.1"; gene_id "AT1G15690";
Chr1	Araport11	exon	5401346	5401608	.	+	.	transcript_id "AT1G15690.2"; gene_id "AT1G15690";
Chr1	Araport11	CDS	5401346	5401608	.	+	0	transcript_id "AT1G15690.2"; gene_id "AT1G15690";
Chr1	Araport11	exon	5401838	5401897	.	+	.	transcript_id "AT1G15690.1"; gene_id "AT1G15690";
Chr1	Araport11	CDS	5401838	5401897	.	+	0	transcript_id "AT1G15690.1"; gene_id "AT1G15690";
Chr1	Araport11	CDS	5401979	5402185	.	+	0	transcript_id "AT1G15690.1"; gene_id "AT1G15690";
Chr1	Araport11	exon	5401979	5402519	.	+	.	transcript_id "AT1G15690.1"; gene_id "AT1G15690";
Chr1	Araport11	CDS	5402155	5402185	.	+	1	transcript_id "AT1G15690.2"; gene_id "AT1G15690";
Chr1	Araport11	exon	5402155	5402733	.	+	.	transcript_id "AT1G15690.2"; gene_id "AT1G15690";
Chr1	Araport11	three_prime_UTR	5402186	5402519	.	+	.	transcript_id "AT1G15690.1"; gene_id "AT1G15690";
Chr1	Araport11	three_prime_UTR	5402186	5402733	.	+	.	transcript_id "AT1G15690.2"; gene_id "AT1G15690";
Chr1	Araport11	gene	5402553	5403853	.	+	.	transcript_id ""; gene_id "";
Chr1	Araport11	antisense_lncRNA	5402553	5403853	.	+	.	transcript_id "AT1G05183"; gene_id "AT1G05183.1";
Chr1	Araport11	exon	5402553	5403853	.	+	.	transcript_id "AT1G05183.1"; gene_id "AT1G05183";
Chr1	Araport11	gene	5402569	5403818	.	-	.	transcript_id "AT1G15700"; gene_id "AT1G15700";
Chr1	Araport11	mRNA	5402569	5403818	.	-	.	transcript_id "AT1G15700"; gene_id "AT1G15700.1";
Chr1	Araport11	three_prime_UTR	5402569	5402628	.	-	.	transcript_id "AT1G15700.1"; gene_id "AT1G15700";
Chr1	Araport11	exon	5402569	5403818	.	-	.	transcript_id "AT1G15700.1"; gene_id "AT1G15700";
Chr1	Araport11	CDS	5402629	5403789	.	-	0	transcript_id "AT1G15700.1"; gene_id "AT1G15700";
Chr1	Araport11	protein	5402629	5403789	.	-	.	transcript_id "AT1G15700.1"; gene_id "AT1G15700";
Chr1	Araport11	five_prime_UTR	5403790	5403818	.	-	.	transcript_id "AT1G15700.1"; gene_id "AT1G15700";
Chr1	Araport11	gene	5404130	5405910	.	+	.	transcript_id "AT1G15710"; gene_id "AT1G15710";
Chr1	Araport11	mRNA	5404130	5405910	.	+	.	transcript_id "AT1G15710"; gene_id "AT1G15710.1";
Chr1	Araport11	five_prime_UTR	5404130	5404504	.	+	.	transcript_id "AT1G15710.1"; gene_id "AT1G15710";
Chr1	Araport11	exon	5404130	5405910	.	+	.	transcript_id "AT1G15710.1"; gene_id "AT1G15710";
Chr1	Araport11	CDS	5404505	5405581	.	+	0	transcript_id "AT1G15710.1"; gene_id "AT1G15710";
Chr1	Araport11	protein	5404505	5405581	.	+	.	transcript_id "AT1G15710.1"; gene_id "AT1G15710";
Chr1	Araport11	three_prime_UTR	5405582	5405910	.	+	.	transcript_id "AT1G15710.1"; gene_id "AT1G15710";
Chr1	Araport11	gene	5406025	5407486	.	+	.	transcript_id "AT1G15720"; gene_id "AT1G15720";
Chr1	Araport11	mRNA	5406025	5407486	.	+	.	transcript_id "AT1G15720"; gene_id "AT1G15720.1";
Chr1	Araport11	five_prime_UTR	5406025	5406137	.	+	.	transcript_id "AT1G15720.1"; gene_id "AT1G15720";
Chr1	Araport11	exon	5406025	5407486	.	+	.	transcript_id "AT1G15720.1"; gene_id "AT1G15720";
Chr1	Araport11	gene	5406134	5407357	.	-	.	transcript_id ""; gene_id "";
Chr1	Araport11	antisense_lncRNA	5406134	5407357	.	-	.	transcript_id "AT1G05187"; gene_id "AT1G05187.1";
Chr1	Araport11	exon	5406134	5407357	.	-	.	transcript_id "AT1G05187.1"; gene_id "AT1G05187";
Chr1	Araport11	CDS	5406138	5407310	.	+	0	transcript_id "AT1G15720.1"; gene_id "AT1G15720";
Chr1	Araport11	protein	5406138	5407310	.	+	.	transcript_id "AT1G15720.1"; gene_id "AT1G15720";
Chr1	Araport11	three_prime_UTR	5407311	5407486	.	+	.	transcript_id "AT1G15720.1"; gene_id "AT1G15720";
Chr1	Araport11	gene	5407401	5410043	.	-	.	transcript_id "AT1G15730"; gene_id "AT1G15730";
Chr1	Araport11	mRNA	5407401	5410043	.	-	.	transcript_id "AT1G15730"; gene_id "AT1G15730.1";
Chr1	Araport11	three_prime_UTR	5407401	5407534	.	-	.	transcript_id "AT1G15730.1"; gene_id "AT1G15730";
Chr1	Araport11	exon	5407401	5407672	.	-	.	transcript_id "AT1G15730.1"; gene_id "AT1G15730";
Chr1	Araport11	CDS	5407535	5407672	.	-	0	transcript_id "AT1G15730.1"; gene_id "AT1G15730";
Chr1	Araport11	protein	5407535	5409937	.	-	.	transcript_id "AT1G15730.1"; gene_id "AT1G15730";
Chr1	Araport11	exon	5407781	5407885	.	-	.	transcript_id "AT1G15730.1"; gene_id "AT1G15730";
Chr1	Araport11	CDS	5407781	5407885	.	-	0	transcript_id "AT1G15730.1"; gene_id "AT1G15730";
Chr1	Araport11	exon	5408031	5408116	.	-	.	transcript_id "AT1G15730.1"; gene_id "AT1G15730";
Chr1	Araport11	CDS	5408031	5408116	.	-	2	transcript_id "AT1G15730.1"; gene_id "AT1G15730";
Chr1	Araport11	exon	5408203	5408318	.	-	.	transcript_id "AT1G15730.1"; gene_id "AT1G15730";
Chr1	Araport11	CDS	5408203	5408318	.	-	1	transcript_id "AT1G15730.1"; gene_id "AT1G15730";
Chr1	Araport11	exon	5408501	5408592	.	-	.	transcript_id "AT1G15730.1"; gene_id "AT1G15730";
Chr1	Araport11	CDS	5408501	5408592	.	-	0	transcript_id "AT1G15730.1"; gene_id "AT1G15730";
Chr1	Araport11	exon	5408688	5408738	.	-	.	transcript_id "AT1G15730.1"; gene_id "AT1G15730";
Chr1	Araport11	CDS	5408688	5408738	.	-	0	transcript_id "AT1G15730.1"; gene_id "AT1G15730";
Chr1	Araport11	exon	5408903	5409099	.	-	.	transcript_id "AT1G15730.1"; gene_id "AT1G15730";
Chr1	Araport11	CDS	5408903	5409099	.	-	2	transcript_id "AT1G15730.1"; gene_id "AT1G15730";
Chr1	Araport11	exon	5409200	5409380	.	-	.	transcript_id "AT1G15730.1"; gene_id "AT1G15730";
Chr1	Araport11	CDS	5409200	5409380	.	-	0	transcript_id "AT1G15730.1"; gene_id "AT1G15730";
Chr1	Araport11	exon	5409459	5409524	.	-	.	transcript_id "AT1G15730.1"; gene_id "AT1G15730";
Chr1	Araport11	CDS	5409459	5409524	.	-	0	transcript_id "AT1G15730.1"; gene_id "AT1G15730";
Chr1	Araport11	CDS	5409623	5409937	.	-	0	transcript_id "AT1G15730.1"; gene_id "AT1G15730";
Chr1	Araport11	exon	5409623	5410043	.	-	.	transcript_id "AT1G15730.1"; gene_id "AT1G15730";
Chr1	Araport11	five_prime_UTR	5409938	5410043	.	-	.	transcript_id "AT1G15730.1"; gene_id "AT1G15730";
Chr1	Araport11	gene	5410578	5410827	.	-	.	transcript_id ""; gene_id "";
Chr1	Araport11	lnc_RNA	5410578	5410827	.	-	.	transcript_id "AT1G05193"; gene_id "AT1G05193.1";
Chr1	Araport11	exon	5410578	5410827	.	-	.	transcript_id "AT1G05193.1"; gene_id "AT1G05193";
Chr1	Araport11	gene	5410908	5414919	.	+	.	transcript_id "AT1G15740"; gene_id "AT1G15740";
Chr1	Araport11	mRNA	5410908	5414919	.	+	.	transcript_id "AT1G15740"; gene_id "AT1G15740.1";
Chr1	Araport11	exon	5410908	5411053	.	+	.	transcript_id "AT1G15740.1"; gene_id "AT1G15740";
Chr1	Araport11	five_prime_UTR	5410908	5411053	.	+	.	transcript_id "AT1G15740.1"; gene_id "AT1G15740";
Chr1	Araport11	five_prime_UTR	5411493	5411508	.	+	.	transcript_id "AT1G15740.1"; gene_id "AT1G15740";
Chr1	Araport11	exon	5411493	5411724	.	+	.	transcript_id "AT1G15740.1"; gene_id "AT1G15740";
Chr1	Araport11	CDS	5411509	5411724	.	+	0	transcript_id "AT1G15740.1"; gene_id "AT1G15740";
Chr1	Araport11	protein	5411509	5414544	.	+	.	transcript_id "AT1G15740.1"; gene_id "AT1G15740";
Chr1	Araport11	exon	5411801	5411929	.	+	.	transcript_id "AT1G15740.1"; gene_id "AT1G15740";
Chr1	Araport11	CDS	5411801	5411929	.	+	0	transcript_id "AT1G15740.1"; gene_id "AT1G15740";
Chr1	Araport11	exon	5412013	5412220	.	+	.	transcript_id "AT1G15740.1"; gene_id "AT1G15740";
Chr1	Araport11	CDS	5412013	5412220	.	+	0	transcript_id "AT1G15740.1"; gene_id "AT1G15740";
Chr1	Araport11	exon	5412342	5412488	.	+	.	transcript_id "AT1G15740.1"; gene_id "AT1G15740";
Chr1	Araport11	CDS	5412342	5412488	.	+	2	transcript_id "AT1G15740.1"; gene_id "AT1G15740";
Chr1	Araport11	exon	5412607	5412681	.	+	.	transcript_id "AT1G15740.1"; gene_id "AT1G15740";
Chr1	Araport11	CDS	5412607	5412681	.	+	2	transcript_id "AT1G15740.1"; gene_id "AT1G15740";
Chr1	Araport11	exon	5412757	5412828	.	+	.	transcript_id "AT1G15740.1"; gene_id "AT1G15740";
Chr1	Araport11	CDS	5412757	5412828	.	+	2	transcript_id "AT1G15740.1"; gene_id "AT1G15740";
Chr1	Araport11	exon	5412927	5413001	.	+	.	transcript_id "AT1G15740.1"; gene_id "AT1G15740";
Chr1	Araport11	CDS	5412927	5413001	.	+	2	transcript_id "AT1G15740.1"; gene_id "AT1G15740";
Chr1	Araport11	exon	5413096	5413167	.	+	.	transcript_id "AT1G15740.1"; gene_id "AT1G15740";
Chr1	Araport11	CDS	5413096	5413167	.	+	2	transcript_id "AT1G15740.1"; gene_id "AT1G15740";
Chr1	Araport11	exon	5413264	5413335	.	+	.	transcript_id "AT1G15740.1"; gene_id "AT1G15740";
Chr1	Araport11	CDS	5413264	5413335	.	+	2	transcript_id "AT1G15740.1"; gene_id "AT1G15740";
Chr1	Araport11	exon	5413445	5413516	.	+	.	transcript_id "AT1G15740.1"; gene_id "AT1G15740";
Chr1	Araport11	CDS	5413445	5413516	.	+	2	transcript_id "AT1G15740.1"; gene_id "AT1G15740";
Chr1	Araport11	exon	5413594	5413665	.	+	.	transcript_id "AT1G15740.1"; gene_id "AT1G15740";
Chr1	Araport11	CDS	5413594	5413665	.	+	2	transcript_id "AT1G15740.1"; gene_id "AT1G15740";
Chr1	Araport11	exon	5413752	5413895	.	+	.	transcript_id "AT1G15740.1"; gene_id "AT1G15740";
Chr1	Araport11	CDS	5413752	5413895	.	+	2	transcript_id "AT1G15740.1"; gene_id "AT1G15740";
Chr1	Araport11	exon	5413981	5414052	.	+	.	transcript_id "AT1G15740.1"; gene_id "AT1G15740";
Chr1	Araport11	CDS	5413981	5414052	.	+	2	transcript_id "AT1G15740.1"; gene_id "AT1G15740";
Chr1	Araport11	exon	5414136	5414282	.	+	.	transcript_id "AT1G15740.1"; gene_id "AT1G15740";
Chr1	Araport11	CDS	5414136	5414282	.	+	2	transcript_id "AT1G15740.1"; gene_id "AT1G15740";
Chr1	Araport11	CDS	5414360	5414544	.	+	2	transcript_id "AT1G15740.1"; gene_id "AT1G15740";
Chr1	Araport11	exon	5414360	5414919	.	+	.	transcript_id "AT1G15740.1"; gene_id "AT1G15740";
Chr1	Araport11	three_prime_UTR	5414545	5414919	.	+	.	transcript_id "AT1G15740.1"; gene_id "AT1G15740";
Chr1	Araport11	gene	5414817	5421033	.	-	.	transcript_id "AT1G15750"; gene_id "AT1G15750";
Chr1	Araport11	mRNA	5414817	5420859	.	-	.	transcript_id "AT1G15750"; gene_id "AT1G15750.3";
Chr1	Araport11	mRNA	5414817	5420860	.	-	.	transcript_id "AT1G15750"; gene_id "AT1G15750.1";
Chr1	Araport11	mRNA	5414817	5420998	.	-	.	transcript_id "AT1G15750"; gene_id "AT1G15750.4";
Chr1	Araport11	mRNA	5414817	5421033	.	-	.	transcript_id "AT1G15750"; gene_id "AT1G15750.2";
Chr1	Araport11	three_prime_UTR	5414817	5415085	.	-	.	transcript_id "AT1G15750.3,AT1G15750.1,AT1G15750.4,AT1G15750.2"; gene_id "AT1G15750";
Chr1	Araport11	exon	5414817	5415299	.	-	.	transcript_id "AT1G15750.3,AT1G15750.1,AT1G15750.4,AT1G15750.2"; gene_id "AT1G15750";
Chr1	Araport11	CDS	5415086	5415299	.	-	1	transcript_id "AT1G15750.3"; gene_id "AT1G15750";
Chr1	Araport11	CDS	5415086	5415299	.	-	1	transcript_id "AT1G15750.1"; gene_id "AT1G15750";
Chr1	Araport11	CDS	5415086	5415299	.	-	1	transcript_id "AT1G15750.4"; gene_id "AT1G15750";
Chr1	Araport11	CDS	5415086	5415299	.	-	1	transcript_id "AT1G15750.2"; gene_id "AT1G15750";
Chr1	Araport11	protein	5415086	5420359	.	-	.	transcript_id "AT1G15750.3"; gene_id "AT1G15750";
Chr1	Araport11	protein	5415086	5420359	.	-	.	transcript_id "AT1G15750.1"; gene_id "AT1G15750";
Chr1	Araport11	protein	5415086	5420359	.	-	.	transcript_id "AT1G15750.4"; gene_id "AT1G15750";
Chr1	Araport11	protein	5415086	5420359	.	-	.	transcript_id "AT1G15750.2"; gene_id "AT1G15750";
Chr1	Araport11	CDS	5415428	5415594	.	-	0	transcript_id "AT1G15750.3"; gene_id "AT1G15750";
Chr1	Araport11	CDS	5415428	5415594	.	-	0	transcript_id "AT1G15750.1"; gene_id "AT1G15750";
Chr1	Araport11	CDS	5415428	5415594	.	-	0	transcript_id "AT1G15750.4"; gene_id "AT1G15750";
Chr1	Araport11	CDS	5415428	5415594	.	-	0	transcript_id "AT1G15750.2"; gene_id "AT1G15750";
Chr1	Araport11	exon	5415428	5415594	.	-	.	transcript_id "AT1G15750.3,AT1G15750.1,AT1G15750.4,AT1G15750.2"; gene_id "AT1G15750";
Chr1	Araport11	CDS	5415677	5415865	.	-	0	transcript_id "AT1G15750.3"; gene_id "AT1G15750";
Chr1	Araport11	CDS	5415677	5415865	.	-	0	transcript_id "AT1G15750.1"; gene_id "AT1G15750";
Chr1	Araport11	CDS	5415677	5415865	.	-	0	transcript_id "AT1G15750.4"; gene_id "AT1G15750";
Chr1	Araport11	CDS	5415677	5415865	.	-	0	transcript_id "AT1G15750.2"; gene_id "AT1G15750";
Chr1	Araport11	exon	5415677	5415865	.	-	.	transcript_id "AT1G15750.3,AT1G15750.1,AT1G15750.4,AT1G15750.2"; gene_id "AT1G15750";
Chr1	Araport11	CDS	5415950	5416045	.	-	0	transcript_id "AT1G15750.3"; gene_id "AT1G15750";
Chr1	Araport11	CDS	5415950	5416045	.	-	0	transcript_id "AT1G15750.1"; gene_id "AT1G15750";
Chr1	Araport11	CDS	5415950	5416045	.	-	0	transcript_id "AT1G15750.4"; gene_id "AT1G15750";
Chr1	Araport11	CDS	5415950	5416045	.	-	0	transcript_id "AT1G15750.2"; gene_id "AT1G15750";
Chr1	Araport11	exon	5415950	5416045	.	-	.	transcript_id "AT1G15750.3,AT1G15750.1,AT1G15750.4,AT1G15750.2"; gene_id "AT1G15750";
Chr1	Araport11	CDS	5416143	5416271	.	-	0	transcript_id "AT1G15750.3"; gene_id "AT1G15750";
Chr1	Araport11	CDS	5416143	5416271	.	-	0	transcript_id "AT1G15750.1"; gene_id "AT1G15750";
Chr1	Araport11	CDS	5416143	5416271	.	-	0	transcript_id "AT1G15750.4"; gene_id "AT1G15750";
Chr1	Araport11	CDS	5416143	5416271	.	-	0	transcript_id "AT1G15750.2"; gene_id "AT1G15750";
Chr1	Araport11	exon	5416143	5416271	.	-	.	transcript_id "AT1G15750.3,AT1G15750.1,AT1G15750.4,AT1G15750.2"; gene_id "AT1G15750";
Chr1	Araport11	CDS	5416353	5416532	.	-	0	transcript_id "AT1G15750.3"; gene_id "AT1G15750";
Chr1	Araport11	CDS	5416353	5416532	.	-	0	transcript_id "AT1G15750.1"; gene_id "AT1G15750";
Chr1	Araport11	CDS	5416353	5416532	.	-	0	transcript_id "AT1G15750.4"; gene_id "AT1G15750";
Chr1	Araport11	CDS	5416353	5416532	.	-	0	transcript_id "AT1G15750.2"; gene_id "AT1G15750";
Chr1	Araport11	exon	5416353	5416532	.	-	.	transcript_id "AT1G15750.3,AT1G15750.1,AT1G15750.4,AT1G15750.2"; gene_id "AT1G15750";
Chr1	Araport11	CDS	5416606	5416716	.	-	0	transcript_id "AT1G15750.3"; gene_id "AT1G15750";
Chr1	Araport11	CDS	5416606	5416716	.	-	0	transcript_id "AT1G15750.1"; gene_id "AT1G15750";
Chr1	Araport11	CDS	5416606	5416716	.	-	0	transcript_id "AT1G15750.4"; gene_id "AT1G15750";
Chr1	Araport11	CDS	5416606	5416716	.	-	0	transcript_id "AT1G15750.2"; gene_id "AT1G15750";
Chr1	Araport11	exon	5416606	5416716	.	-	.	transcript_id "AT1G15750.3,AT1G15750.1,AT1G15750.4,AT1G15750.2"; gene_id "AT1G15750";
Chr1	Araport11	CDS	5416808	5416954	.	-	0	transcript_id "AT1G15750.3"; gene_id "AT1G15750";
Chr1	Araport11	CDS	5416808	5416954	.	-	0	transcript_id "AT1G15750.1"; gene_id "AT1G15750";
Chr1	Araport11	CDS	5416808	5416954	.	-	0	transcript_id "AT1G15750.4"; gene_id "AT1G15750";
Chr1	Araport11	CDS	5416808	5416954	.	-	0	transcript_id "AT1G15750.2"; gene_id "AT1G15750";
Chr1	Araport11	exon	5416808	5416954	.	-	.	transcript_id "AT1G15750.3,AT1G15750.1,AT1G15750.4,AT1G15750.2"; gene_id "AT1G15750";
Chr1	Araport11	CDS	5417031	5417126	.	-	0	transcript_id "AT1G15750.3"; gene_id "AT1G15750";
Chr1	Araport11	CDS	5417031	5417126	.	-	0	transcript_id "AT1G15750.1"; gene_id "AT1G15750";
Chr1	Araport11	CDS	5417031	5417126	.	-	0	transcript_id "AT1G15750.4"; gene_id "AT1G15750";
Chr1	Araport11	CDS	5417031	5417126	.	-	0	transcript_id "AT1G15750.2"; gene_id "AT1G15750";
Chr1	Araport11	exon	5417031	5417126	.	-	.	transcript_id "AT1G15750.3,AT1G15750.1,AT1G15750.4,AT1G15750.2"; gene_id "AT1G15750";
Chr1	Araport11	CDS	5417207	5417347	.	-	0	transcript_id "AT1G15750.3"; gene_id "AT1G15750";
Chr1	Araport11	CDS	5417207	5417347	.	-	0	transcript_id "AT1G15750.1"; gene_id "AT1G15750";
Chr1	Araport11	CDS	5417207	5417347	.	-	0	transcript_id "AT1G15750.4"; gene_id "AT1G15750";
Chr1	Araport11	CDS	5417207	5417347	.	-	0	transcript_id "AT1G15750.2"; gene_id "AT1G15750";
Chr1	Araport11	exon	5417207	5417347	.	-	.	transcript_id "AT1G15750.3,AT1G15750.1,AT1G15750.4,AT1G15750.2"; gene_id "AT1G15750";
Chr1	Araport11	CDS	5417439	5417801	.	-	0	transcript_id "AT1G15750.3"; gene_id "AT1G15750";
Chr1	Araport11	CDS	5417439	5417801	.	-	0	transcript_id "AT1G15750.1"; gene_id "AT1G15750";
Chr1	Araport11	CDS	5417439	5417801	.	-	0	transcript_id "AT1G15750.4"; gene_id "AT1G15750";
Chr1	Araport11	CDS	5417439	5417801	.	-	0	transcript_id "AT1G15750.2"; gene_id "AT1G15750";
Chr1	Araport11	exon	5417439	5417801	.	-	.	transcript_id "AT1G15750.3,AT1G15750.1,AT1G15750.4,AT1G15750.2"; gene_id "AT1G15750";
Chr1	Araport11	CDS	5417885	5418076	.	-	0	transcript_id "AT1G15750.3"; gene_id "AT1G15750";
Chr1	Araport11	CDS	5417885	5418076	.	-	0	transcript_id "AT1G15750.1"; gene_id "AT1G15750";
Chr1	Araport11	CDS	5417885	5418076	.	-	0	transcript_id "AT1G15750.4"; gene_id "AT1G15750";
Chr1	Araport11	CDS	5417885	5418076	.	-	0	transcript_id "AT1G15750.2"; gene_id "AT1G15750";
Chr1	Araport11	exon	5417885	5418076	.	-	.	transcript_id "AT1G15750.3,AT1G15750.1,AT1G15750.4,AT1G15750.2"; gene_id "AT1G15750";
Chr1	Araport11	CDS	5418159	5418232	.	-	2	transcript_id "AT1G15750.3"; gene_id "AT1G15750";
Chr1	Araport11	CDS	5418159	5418232	.	-	2	transcript_id "AT1G15750.1"; gene_id "AT1G15750";
Chr1	Araport11	CDS	5418159	5418232	.	-	2	transcript_id "AT1G15750.4"; gene_id "AT1G15750";
Chr1	Araport11	CDS	5418159	5418232	.	-	2	transcript_id "AT1G15750.2"; gene_id "AT1G15750";
Chr1	Araport11	exon	5418159	5418232	.	-	.	transcript_id "AT1G15750.3,AT1G15750.1,AT1G15750.4,AT1G15750.2"; gene_id "AT1G15750";
Chr1	Araport11	CDS	5418308	5418377	.	-	0	transcript_id "AT1G15750.3"; gene_id "AT1G15750";
Chr1	Araport11	CDS	5418308	5418377	.	-	0	transcript_id "AT1G15750.1"; gene_id "AT1G15750";
Chr1	Araport11	CDS	5418308	5418377	.	-	0	transcript_id "AT1G15750.4"; gene_id "AT1G15750";
Chr1	Araport11	CDS	5418308	5418377	.	-	0	transcript_id "AT1G15750.2"; gene_id "AT1G15750";
Chr1	Araport11	exon	5418308	5418377	.	-	.	transcript_id "AT1G15750.3,AT1G15750.1,AT1G15750.4,AT1G15750.2"; gene_id "AT1G15750";
Chr1	Araport11	CDS	5418459	5418568	.	-	2	transcript_id "AT1G15750.3"; gene_id "AT1G15750";
Chr1	Araport11	CDS	5418459	5418568	.	-	2	transcript_id "AT1G15750.1"; gene_id "AT1G15750";
Chr1	Araport11	CDS	5418459	5418568	.	-	2	transcript_id "AT1G15750.4"; gene_id "AT1G15750";
Chr1	Araport11	CDS	5418459	5418568	.	-	2	transcript_id "AT1G15750.2"; gene_id "AT1G15750";
Chr1	Araport11	exon	5418459	5418568	.	-	.	transcript_id "AT1G15750.3,AT1G15750.1,AT1G15750.4,AT1G15750.2"; gene_id "AT1G15750";
Chr1	Araport11	CDS	5418661	5418942	.	-	2	transcript_id "AT1G15750.3"; gene_id "AT1G15750";
Chr1	Araport11	CDS	5418661	5418942	.	-	2	transcript_id "AT1G15750.1"; gene_id "AT1G15750";
Chr1	Araport11	CDS	5418661	5418942	.	-	2	transcript_id "AT1G15750.4"; gene_id "AT1G15750";
Chr1	Araport11	CDS	5418661	5418942	.	-	2	transcript_id "AT1G15750.2"; gene_id "AT1G15750";
Chr1	Araport11	exon	5418661	5418942	.	-	.	transcript_id "AT1G15750.3,AT1G15750.1,AT1G15750.4,AT1G15750.2"; gene_id "AT1G15750";
Chr1	Araport11	CDS	5419042	5419165	.	-	0	transcript_id "AT1G15750.3"; gene_id "AT1G15750";
Chr1	Araport11	CDS	5419042	5419165	.	-	0	transcript_id "AT1G15750.1"; gene_id "AT1G15750";
Chr1	Araport11	CDS	5419042	5419165	.	-	0	transcript_id "AT1G15750.4"; gene_id "AT1G15750";
Chr1	Araport11	CDS	5419042	5419165	.	-	0	transcript_id "AT1G15750.2"; gene_id "AT1G15750";
Chr1	Araport11	exon	5419042	5419165	.	-	.	transcript_id "AT1G15750.3,AT1G15750.1,AT1G15750.4,AT1G15750.2"; gene_id "AT1G15750";
Chr1	Araport11	CDS	5419237	5419414	.	-	1	transcript_id "AT1G15750.3"; gene_id "AT1G15750";
Chr1	Araport11	CDS	5419237	5419414	.	-	1	transcript_id "AT1G15750.1"; gene_id "AT1G15750";
Chr1	Araport11	CDS	5419237	5419414	.	-	1	transcript_id "AT1G15750.4"; gene_id "AT1G15750";
Chr1	Araport11	CDS	5419237	5419414	.	-	1	transcript_id "AT1G15750.2"; gene_id "AT1G15750";
Chr1	Araport11	exon	5419237	5419414	.	-	.	transcript_id "AT1G15750.3,AT1G15750.1,AT1G15750.4,AT1G15750.2"; gene_id "AT1G15750";
Chr1	Araport11	CDS	5419512	5419670	.	-	1	transcript_id "AT1G15750.3"; gene_id "AT1G15750";
Chr1	Araport11	CDS	5419512	5419670	.	-	1	transcript_id "AT1G15750.1"; gene_id "AT1G15750";
Chr1	Araport11	CDS	5419512	5419670	.	-	1	transcript_id "AT1G15750.4"; gene_id "AT1G15750";
Chr1	Araport11	CDS	5419512	5419670	.	-	1	transcript_id "AT1G15750.2"; gene_id "AT1G15750";
Chr1	Araport11	exon	5419512	5419670	.	-	.	transcript_id "AT1G15750.3,AT1G15750.1,AT1G15750.4,AT1G15750.2"; gene_id "AT1G15750";
Chr1	Araport11	CDS	5419782	5419895	.	-	1	transcript_id "AT1G15750.3"; gene_id "AT1G15750";
Chr1	Araport11	CDS	5419782	5419895	.	-	1	transcript_id "AT1G15750.1"; gene_id "AT1G15750";
Chr1	Araport11	CDS	5419782	5419895	.	-	1	transcript_id "AT1G15750.4"; gene_id "AT1G15750";
Chr1	Araport11	CDS	5419782	5419895	.	-	1	transcript_id "AT1G15750.2"; gene_id "AT1G15750";
Chr1	Araport11	exon	5419782	5419895	.	-	.	transcript_id "AT1G15750.3,AT1G15750.1,AT1G15750.4,AT1G15750.2"; gene_id "AT1G15750";
Chr1	Araport11	CDS	5420000	5420179	.	-	1	transcript_id "AT1G15750.3"; gene_id "AT1G15750";
Chr1	Araport11	CDS	5420000	5420179	.	-	1	transcript_id "AT1G15750.1"; gene_id "AT1G15750";
Chr1	Araport11	CDS	5420000	5420179	.	-	1	transcript_id "AT1G15750.4"; gene_id "AT1G15750";
Chr1	Araport11	CDS	5420000	5420179	.	-	1	transcript_id "AT1G15750.2"; gene_id "AT1G15750";
Chr1	Araport11	exon	5420000	5420179	.	-	.	transcript_id "AT1G15750.3,AT1G15750.1,AT1G15750.4,AT1G15750.2"; gene_id "AT1G15750";
Chr1	Araport11	CDS	5420280	5420359	.	-	0	transcript_id "AT1G15750.3"; gene_id "AT1G15750";
Chr1	Araport11	exon	5420280	5420859	.	-	.	transcript_id "AT1G15750.3"; gene_id "AT1G15750";
Chr1	Araport11	CDS	5420280	5420359	.	-	0	transcript_id "AT1G15750.1"; gene_id "AT1G15750";
Chr1	Araport11	CDS	5420280	5420359	.	-	0	transcript_id "AT1G15750.4"; gene_id "AT1G15750";
Chr1	Araport11	CDS	5420280	5420359	.	-	0	transcript_id "AT1G15750.2"; gene_id "AT1G15750";
Chr1	Araport11	exon	5420280	5420431	.	-	.	transcript_id "AT1G15750.1,AT1G15750.4,AT1G15750.2"; gene_id "AT1G15750";
Chr1	Araport11	five_prime_UTR	5420360	5420859	.	-	.	transcript_id "AT1G15750.3"; gene_id "AT1G15750";
Chr1	Araport11	five_prime_UTR	5420360	5420431	.	-	.	transcript_id "AT1G15750.1,AT1G15750.4,AT1G15750.2"; gene_id "AT1G15750";
Chr1	Araport11	exon	5420539	5420860	.	-	.	transcript_id "AT1G15750.1"; gene_id "AT1G15750";
Chr1	Araport11	five_prime_UTR	5420539	5420860	.	-	.	transcript_id "AT1G15750.1"; gene_id "AT1G15750";
Chr1	Araport11	exon	5420539	5420573	.	-	.	transcript_id "AT1G15750.2"; gene_id "AT1G15750";
Chr1	Araport11	five_prime_UTR	5420539	5420573	.	-	.	transcript_id "AT1G15750.2"; gene_id "AT1G15750";
Chr1	Araport11	exon	5420837	5420998	.	-	.	transcript_id "AT1G15750.4"; gene_id "AT1G15750";
Chr1	Araport11	five_prime_UTR	5420837	5420998	.	-	.	transcript_id "AT1G15750.4"; gene_id "AT1G15750";
Chr1	Araport11	exon	5420837	5421033	.	-	.	transcript_id "AT1G15750.2"; gene_id "AT1G15750";
Chr1	Araport11	five_prime_UTR	5420837	5421033	.	-	.	transcript_id "AT1G15750.2"; gene_id "AT1G15750";
Chr1	Araport11	gene	5421188	5421431	.	+	.	transcript_id ""; gene_id "";
Chr1	Araport11	lnc_RNA	5421188	5421431	.	+	.	transcript_id "AT1G05197"; gene_id "AT1G05197.1";
Chr1	Araport11	exon	5421188	5421431	.	+	.	transcript_id "AT1G05197.1"; gene_id "AT1G05197";
Chr1	Araport11	transposable_element	5422382	5422455	.	+	.	transcript_id "AT1TE17510"; gene_id "AT1TE17510";
Chr1	Araport11	transposon_fragment	5422382	5422455	.	+	.	transcript_id "AT1TE17510"; gene_id "AT1TE17510";
Chr1	Araport11	transposable_element	5422456	5423198	.	+	.	transcript_id "AT1TE17515"; gene_id "AT1TE17515";
Chr1	Araport11	transposon_fragment	5422456	5423198	.	+	.	transcript_id "AT1TE17515"; gene_id "AT1TE17515";
Chr1	Araport11	protein	5424242	5424576	.	-	.	transcript_id "AT1G15757.1"; gene_id "AT1G15757";
Chr1	Araport11	gene	5424242	5424579	.	-	.	transcript_id "AT1G15757"; gene_id "AT1G15757";
Chr1	Araport11	mRNA	5424242	5424579	.	-	.	transcript_id "AT1G15757"; gene_id "AT1G15757.1";
Chr1	Araport11	exon	5424242	5424396	.	-	.	transcript_id "AT1G15757.1"; gene_id "AT1G15757";
Chr1	Araport11	CDS	5424242	5424396	.	-	2	transcript_id "AT1G15757.1"; gene_id "AT1G15757";
Chr1	Araport11	CDS	5424480	5424576	.	-	0	transcript_id "AT1G15757.1"; gene_id "AT1G15757";
Chr1	Araport11	exon	5424480	5424579	.	-	.	transcript_id "AT1G15757.1"; gene_id "AT1G15757";
Chr1	Araport11	five_prime_UTR	5424577	5424579	.	-	.	transcript_id "AT1G15757.1"; gene_id "AT1G15757";
Chr1	Araport11	gene	5425616	5426666	.	+	.	transcript_id "AT1G15760"; gene_id "AT1G15760";
Chr1	Araport11	mRNA	5425616	5426666	.	+	.	transcript_id "AT1G15760"; gene_id "AT1G15760.1";
Chr1	Araport11	five_prime_UTR	5425616	5425713	.	+	.	transcript_id "AT1G15760.1"; gene_id "AT1G15760";
Chr1	Araport11	exon	5425616	5426666	.	+	.	transcript_id "AT1G15760.1"; gene_id "AT1G15760";
Chr1	Araport11	CDS	5425714	5426322	.	+	0	transcript_id "AT1G15760.1"; gene_id "AT1G15760";
Chr1	Araport11	protein	5425714	5426322	.	+	.	transcript_id "AT1G15760.1"; gene_id "AT1G15760";
Chr1	Araport11	three_prime_UTR	5426323	5426666	.	+	.	transcript_id "AT1G15760.1"; gene_id "AT1G15760";
Chr1	Araport11	gene	5426708	5428280	.	-	.	transcript_id "AT1G15770"; gene_id "AT1G15770";
Chr1	Araport11	mRNA	5426708	5428280	.	-	.	transcript_id "AT1G15770"; gene_id "AT1G15770.1";
Chr1	Araport11	three_prime_UTR	5426708	5426891	.	-	.	transcript_id "AT1G15770.1"; gene_id "AT1G15770";
Chr1	Araport11	exon	5426708	5427176	.	-	.	transcript_id "AT1G15770.1"; gene_id "AT1G15770";
Chr1	Araport11	CDS	5426892	5427176	.	-	0	transcript_id "AT1G15770.1"; gene_id "AT1G15770";
Chr1	Araport11	protein	5426892	5428215	.	-	.	transcript_id "AT1G15770.1"; gene_id "AT1G15770";
Chr1	Araport11	exon	5427296	5427805	.	-	.	transcript_id "AT1G15770.1"; gene_id "AT1G15770";
Chr1	Araport11	CDS	5427296	5427805	.	-	0	transcript_id "AT1G15770.1"; gene_id "AT1G15770";
Chr1	Araport11	CDS	5428129	5428215	.	-	0	transcript_id "AT1G15770.1"; gene_id "AT1G15770";
Chr1	Araport11	exon	5428129	5428280	.	-	.	transcript_id "AT1G15770.1"; gene_id "AT1G15770";
Chr1	Araport11	five_prime_UTR	5428216	5428280	.	-	.	transcript_id "AT1G15770.1"; gene_id "AT1G15770";
Chr1	Araport11	gene	5428520	5429594	.	-	.	transcript_id "AT1G15772"; gene_id "AT1G15772";
Chr1	Araport11	mRNA	5428520	5429561	.	-	.	transcript_id "AT1G15772"; gene_id "AT1G15772.2";
Chr1	Araport11	mRNA	5428520	5429561	.	-	.	transcript_id "AT1G15772"; gene_id "AT1G15772.1";
Chr1	Araport11	mRNA	5428520	5429568	.	-	.	transcript_id "AT1G15772"; gene_id "AT1G15772.4";
Chr1	Araport11	mRNA	5428520	5429594	.	-	.	transcript_id "AT1G15772"; gene_id "AT1G15772.3";
Chr1	Araport11	three_prime_UTR	5428520	5428700	.	-	.	transcript_id "AT1G15772.2,AT1G15772.1,AT1G15772.4,AT1G15772.3"; gene_id "AT1G15772";
Chr1	Araport11	exon	5428520	5428934	.	-	.	transcript_id "AT1G15772.2,AT1G15772.1,AT1G15772.4,AT1G15772.3"; gene_id "AT1G15772";
Chr1	Araport11	CDS	5428701	5428934	.	-	0	transcript_id "AT1G15772.2"; gene_id "AT1G15772";
Chr1	Araport11	CDS	5428701	5428934	.	-	0	transcript_id "AT1G15772.1"; gene_id "AT1G15772";
Chr1	Araport11	CDS	5428701	5428934	.	-	0	transcript_id "AT1G15772.4"; gene_id "AT1G15772";
Chr1	Araport11	CDS	5428701	5428934	.	-	0	transcript_id "AT1G15772.3"; gene_id "AT1G15772";
Chr1	Araport11	protein	5428701	5429232	.	-	.	transcript_id "AT1G15772.2"; gene_id "AT1G15772";
Chr1	Araport11	protein	5428701	5429232	.	-	.	transcript_id "AT1G15772.1"; gene_id "AT1G15772";
Chr1	Araport11	protein	5428701	5429232	.	-	.	transcript_id "AT1G15772.4"; gene_id "AT1G15772";
Chr1	Araport11	protein	5428701	5429232	.	-	.	transcript_id "AT1G15772.3"; gene_id "AT1G15772";
Chr1	Araport11	CDS	5429018	5429092	.	-	0	transcript_id "AT1G15772.2"; gene_id "AT1G15772";
Chr1	Araport11	CDS	5429018	5429092	.	-	0	transcript_id "AT1G15772.1"; gene_id "AT1G15772";
Chr1	Araport11	CDS	5429018	5429092	.	-	0	transcript_id "AT1G15772.4"; gene_id "AT1G15772";
Chr1	Araport11	CDS	5429018	5429092	.	-	0	transcript_id "AT1G15772.3"; gene_id "AT1G15772";
Chr1	Araport11	exon	5429018	5429092	.	-	.	transcript_id "AT1G15772.2,AT1G15772.1,AT1G15772.4,AT1G15772.3"; gene_id "AT1G15772";
Chr1	Araport11	CDS	5429185	5429232	.	-	0	transcript_id "AT1G15772.2"; gene_id "AT1G15772";
Chr1	Araport11	exon	5429185	5429561	.	-	.	transcript_id "AT1G15772.2"; gene_id "AT1G15772";
Chr1	Araport11	CDS	5429185	5429232	.	-	0	transcript_id "AT1G15772.1"; gene_id "AT1G15772";
Chr1	Araport11	exon	5429185	5429301	.	-	.	transcript_id "AT1G15772.1"; gene_id "AT1G15772";
Chr1	Araport11	CDS	5429185	5429232	.	-	0	transcript_id "AT1G15772.4"; gene_id "AT1G15772";
Chr1	Araport11	exon	5429185	5429244	.	-	.	transcript_id "AT1G15772.4"; gene_id "AT1G15772";
Chr1	Araport11	CDS	5429185	5429232	.	-	0	transcript_id "AT1G15772.3"; gene_id "AT1G15772";
Chr1	Araport11	exon	5429185	5429253	.	-	.	transcript_id "AT1G15772.3"; gene_id "AT1G15772";
Chr1	Araport11	five_prime_UTR	5429233	5429561	.	-	.	transcript_id "AT1G15772.2"; gene_id "AT1G15772";
Chr1	Araport11	five_prime_UTR	5429233	5429301	.	-	.	transcript_id "AT1G15772.1"; gene_id "AT1G15772";
Chr1	Araport11	five_prime_UTR	5429233	5429244	.	-	.	transcript_id "AT1G15772.4"; gene_id "AT1G15772";
Chr1	Araport11	five_prime_UTR	5429233	5429253	.	-	.	transcript_id "AT1G15772.3"; gene_id "AT1G15772";
Chr1	Araport11	exon	5429452	5429561	.	-	.	transcript_id "AT1G15772.1"; gene_id "AT1G15772";
Chr1	Araport11	five_prime_UTR	5429452	5429561	.	-	.	transcript_id "AT1G15772.1"; gene_id "AT1G15772";
Chr1	Araport11	exon	5429452	5429568	.	-	.	transcript_id "AT1G15772.4"; gene_id "AT1G15772";
Chr1	Araport11	five_prime_UTR	5429452	5429568	.	-	.	transcript_id "AT1G15772.4"; gene_id "AT1G15772";
Chr1	Araport11	exon	5429452	5429594	.	-	.	transcript_id "AT1G15772.3"; gene_id "AT1G15772";
Chr1	Araport11	five_prime_UTR	5429452	5429594	.	-	.	transcript_id "AT1G15772.3"; gene_id "AT1G15772";
Chr1	Araport11	gene	5430040	5436618	.	-	.	transcript_id "AT1G15780"; gene_id "AT1G15780";
Chr1	Araport11	mRNA	5430040	5436618	.	-	.	transcript_id "AT1G15780"; gene_id "AT1G15780.2";
Chr1	Araport11	three_prime_UTR	5430040	5430521	.	-	.	transcript_id "AT1G15780.2"; gene_id "AT1G15780";
Chr1	Araport11	exon	5430040	5430911	.	-	.	transcript_id "AT1G15780.2"; gene_id "AT1G15780";
Chr1	Araport11	mRNA	5430040	5436618	.	-	.	transcript_id "AT1G15780"; gene_id "AT1G15780.1";
Chr1	Araport11	three_prime_UTR	5430040	5430445	.	-	.	transcript_id "AT1G15780.1"; gene_id "AT1G15780";
Chr1	Araport11	exon	5430040	5430653	.	-	.	transcript_id "AT1G15780.1"; gene_id "AT1G15780";
Chr1	Araport11	mRNA	5430094	5436352	.	-	.	transcript_id "AT1G15780"; gene_id "AT1G15780.3";
Chr1	Araport11	three_prime_UTR	5430094	5430445	.	-	.	transcript_id "AT1G15780.3"; gene_id "AT1G15780";
Chr1	Araport11	exon	5430094	5430653	.	-	.	transcript_id "AT1G15780.3"; gene_id "AT1G15780";
Chr1	Araport11	CDS	5430446	5430653	.	-	1	transcript_id "AT1G15780.1"; gene_id "AT1G15780";
Chr1	Araport11	CDS	5430446	5430653	.	-	1	transcript_id "AT1G15780.3"; gene_id "AT1G15780";
Chr1	Araport11	protein	5430446	5435921	.	-	.	transcript_id "AT1G15780.1"; gene_id "AT1G15780";
Chr1	Araport11	protein	5430446	5436213	.	-	.	transcript_id "AT1G15780.3"; gene_id "AT1G15780";
Chr1	Araport11	CDS	5430522	5430911	.	-	0	transcript_id "AT1G15780.2"; gene_id "AT1G15780";
Chr1	Araport11	protein	5430522	5435921	.	-	.	transcript_id "AT1G15780.2"; gene_id "AT1G15780";
Chr1	Araport11	CDS	5430823	5430911	.	-	0	transcript_id "AT1G15780.1"; gene_id "AT1G15780";
Chr1	Araport11	CDS	5430823	5430911	.	-	0	transcript_id "AT1G15780.3"; gene_id "AT1G15780";
Chr1	Araport11	exon	5430823	5430911	.	-	.	transcript_id "AT1G15780.1,AT1G15780.3"; gene_id "AT1G15780";
Chr1	Araport11	CDS	5431006	5431212	.	-	0	transcript_id "AT1G15780.2"; gene_id "AT1G15780";
Chr1	Araport11	CDS	5431006	5431212	.	-	0	transcript_id "AT1G15780.1"; gene_id "AT1G15780";
Chr1	Araport11	CDS	5431006	5431212	.	-	0	transcript_id "AT1G15780.3"; gene_id "AT1G15780";
Chr1	Araport11	exon	5431006	5431212	.	-	.	transcript_id "AT1G15780.2,AT1G15780.1,AT1G15780.3"; gene_id "AT1G15780";
Chr1	Araport11	CDS	5431357	5431701	.	-	0	transcript_id "AT1G15780.2"; gene_id "AT1G15780";
Chr1	Araport11	CDS	5431357	5431701	.	-	0	transcript_id "AT1G15780.1"; gene_id "AT1G15780";
Chr1	Araport11	CDS	5431357	5431701	.	-	0	transcript_id "AT1G15780.3"; gene_id "AT1G15780";
Chr1	Araport11	exon	5431357	5431701	.	-	.	transcript_id "AT1G15780.2,AT1G15780.1,AT1G15780.3"; gene_id "AT1G15780";
Chr1	Araport11	CDS	5431814	5433097	.	-	0	transcript_id "AT1G15780.2"; gene_id "AT1G15780";
Chr1	Araport11	CDS	5431814	5433097	.	-	0	transcript_id "AT1G15780.1"; gene_id "AT1G15780";
Chr1	Araport11	CDS	5431814	5433097	.	-	0	transcript_id "AT1G15780.3"; gene_id "AT1G15780";
Chr1	Araport11	exon	5431814	5433097	.	-	.	transcript_id "AT1G15780.2,AT1G15780.1,AT1G15780.3"; gene_id "AT1G15780";
Chr1	Araport11	CDS	5433426	5433500	.	-	0	transcript_id "AT1G15780.2"; gene_id "AT1G15780";
Chr1	Araport11	CDS	5433426	5433500	.	-	0	transcript_id "AT1G15780.1"; gene_id "AT1G15780";
Chr1	Araport11	CDS	5433426	5433500	.	-	0	transcript_id "AT1G15780.3"; gene_id "AT1G15780";
Chr1	Araport11	exon	5433426	5433500	.	-	.	transcript_id "AT1G15780.2,AT1G15780.1,AT1G15780.3"; gene_id "AT1G15780";
Chr1	Araport11	CDS	5433623	5433693	.	-	2	transcript_id "AT1G15780.2"; gene_id "AT1G15780";
Chr1	Araport11	CDS	5433623	5433693	.	-	2	transcript_id "AT1G15780.1"; gene_id "AT1G15780";
Chr1	Araport11	CDS	5433623	5433693	.	-	2	transcript_id "AT1G15780.3"; gene_id "AT1G15780";
Chr1	Araport11	exon	5433623	5433693	.	-	.	transcript_id "AT1G15780.2,AT1G15780.1,AT1G15780.3"; gene_id "AT1G15780";
Chr1	Araport11	CDS	5433793	5435178	.	-	2	transcript_id "AT1G15780.2"; gene_id "AT1G15780";
Chr1	Araport11	CDS	5433793	5435178	.	-	2	transcript_id "AT1G15780.1"; gene_id "AT1G15780";
Chr1	Araport11	CDS	5433793	5435178	.	-	2	transcript_id "AT1G15780.3"; gene_id "AT1G15780";
Chr1	Araport11	exon	5433793	5435178	.	-	.	transcript_id "AT1G15780.2,AT1G15780.1,AT1G15780.3"; gene_id "AT1G15780";
Chr1	Araport11	CDS	5435279	5435396	.	-	0	transcript_id "AT1G15780.2"; gene_id "AT1G15780";
Chr1	Araport11	CDS	5435279	5435396	.	-	0	transcript_id "AT1G15780.1"; gene_id "AT1G15780";
Chr1	Araport11	CDS	5435279	5435396	.	-	0	transcript_id "AT1G15780.3"; gene_id "AT1G15780";
Chr1	Araport11	exon	5435279	5435396	.	-	.	transcript_id "AT1G15780.2,AT1G15780.1,AT1G15780.3"; gene_id "AT1G15780";
Chr1	Araport11	CDS	5435573	5435684	.	-	1	transcript_id "AT1G15780.2"; gene_id "AT1G15780";
Chr1	Araport11	CDS	5435573	5435684	.	-	1	transcript_id "AT1G15780.1"; gene_id "AT1G15780";
Chr1	Araport11	CDS	5435573	5435684	.	-	1	transcript_id "AT1G15780.3"; gene_id "AT1G15780";
Chr1	Araport11	exon	5435573	5435684	.	-	.	transcript_id "AT1G15780.2,AT1G15780.1,AT1G15780.3"; gene_id "AT1G15780";
Chr1	Araport11	CDS	5435809	5435921	.	-	0	transcript_id "AT1G15780.2"; gene_id "AT1G15780";
Chr1	Araport11	CDS	5435809	5435921	.	-	0	transcript_id "AT1G15780.1"; gene_id "AT1G15780";
Chr1	Araport11	CDS	5435809	5435929	.	-	2	transcript_id "AT1G15780.3"; gene_id "AT1G15780";
Chr1	Araport11	exon	5435809	5435929	.	-	.	transcript_id "AT1G15780.2,AT1G15780.1,AT1G15780.3"; gene_id "AT1G15780";
Chr1	Araport11	five_prime_UTR	5435922	5435929	.	-	.	transcript_id "AT1G15780.2,AT1G15780.1"; gene_id "AT1G15780";
Chr1	Araport11	CDS	5436156	5436213	.	-	0	transcript_id "AT1G15780.3"; gene_id "AT1G15780";
Chr1	Araport11	exon	5436156	5436352	.	-	.	transcript_id "AT1G15780.3"; gene_id "AT1G15780";
Chr1	Araport11	five_prime_UTR	5436214	5436352	.	-	.	transcript_id "AT1G15780.3"; gene_id "AT1G15780";
Chr1	Araport11	exon	5436354	5436618	.	-	.	transcript_id "AT1G15780.2,AT1G15780.1"; gene_id "AT1G15780";
Chr1	Araport11	five_prime_UTR	5436354	5436618	.	-	.	transcript_id "AT1G15780.2,AT1G15780.1"; gene_id "AT1G15780";
Chr1	Araport11	transposable_element	5436579	5436720	.	+	.	transcript_id "AT1TE17550"; gene_id "AT1TE17550";
Chr1	Araport11	transposon_fragment	5436579	5436720	.	+	.	transcript_id "AT1TE17550"; gene_id "AT1TE17550";
Chr1	Araport11	transposable_element	5436721	5437872	.	-	.	transcript_id "AT1TE17555"; gene_id "AT1TE17555";
Chr1	Araport11	transposon_fragment	5436721	5437872	.	-	.	transcript_id "AT1TE17555"; gene_id "AT1TE17555";
Chr1	Araport11	transposable_element	5437873	5438207	.	-	.	transcript_id "AT1TE17560"; gene_id "AT1TE17560";
Chr1	Araport11	transposon_fragment	5437873	5438207	.	-	.	transcript_id "AT1TE17560"; gene_id "AT1TE17560";
Chr1	Araport11	gene	5438171	5440131	.	-	.	transcript_id "AT1G15790"; gene_id "AT1G15790";
Chr1	Araport11	mRNA	5438171	5440117	.	-	.	transcript_id "AT1G15790"; gene_id "AT1G15790.3";
Chr1	Araport11	three_prime_UTR	5438171	5438679	.	-	.	transcript_id "AT1G15790.3"; gene_id "AT1G15790";
Chr1	Araport11	exon	5438171	5438866	.	-	.	transcript_id "AT1G15790.3"; gene_id "AT1G15790";
Chr1	Araport11	mRNA	5438181	5440131	.	-	.	transcript_id "AT1G15790"; gene_id "AT1G15790.4";
Chr1	Araport11	mRNA	5438181	5440131	.	-	.	transcript_id "AT1G15790"; gene_id "AT1G15790.1";
Chr1	Araport11	mRNA	5438181	5440131	.	-	.	transcript_id "AT1G15790"; gene_id "AT1G15790.2";
Chr1	Araport11	three_prime_UTR	5438181	5438476	.	-	.	transcript_id "AT1G15790.4,AT1G15790.1,AT1G15790.2"; gene_id "AT1G15790";
Chr1	Araport11	exon	5438181	5438521	.	-	.	transcript_id "AT1G15790.4,AT1G15790.1,AT1G15790.2"; gene_id "AT1G15790";
Chr1	Araport11	mRNA	5438191	5440110	.	-	.	transcript_id "AT1G15790"; gene_id "AT1G15790.5";
Chr1	Araport11	three_prime_UTR	5438191	5438476	.	-	.	transcript_id "AT1G15790.5"; gene_id "AT1G15790";
Chr1	Araport11	exon	5438191	5438539	.	-	.	transcript_id "AT1G15790.5"; gene_id "AT1G15790";
Chr1	Araport11	CDS	5438477	5438521	.	-	0	transcript_id "AT1G15790.4"; gene_id "AT1G15790";
Chr1	Araport11	CDS	5438477	5438521	.	-	0	transcript_id "AT1G15790.1"; gene_id "AT1G15790";
Chr1	Araport11	CDS	5438477	5438521	.	-	0	transcript_id "AT1G15790.2"; gene_id "AT1G15790";
Chr1	Araport11	CDS	5438477	5438539	.	-	0	transcript_id "AT1G15790.5"; gene_id "AT1G15790";
Chr1	Araport11	protein	5438477	5439820	.	-	.	transcript_id "AT1G15790.4"; gene_id "AT1G15790";
Chr1	Araport11	protein	5438477	5439820	.	-	.	transcript_id "AT1G15790.1"; gene_id "AT1G15790";
Chr1	Araport11	protein	5438477	5439820	.	-	.	transcript_id "AT1G15790.2"; gene_id "AT1G15790";
Chr1	Araport11	protein	5438477	5439820	.	-	.	transcript_id "AT1G15790.5"; gene_id "AT1G15790";
Chr1	Araport11	CDS	5438680	5438866	.	-	1	transcript_id "AT1G15790.3"; gene_id "AT1G15790";
Chr1	Araport11	protein	5438680	5439820	.	-	.	transcript_id "AT1G15790.3"; gene_id "AT1G15790";
Chr1	Araport11	CDS	5438755	5438866	.	-	1	transcript_id "AT1G15790.4"; gene_id "AT1G15790";
Chr1	Araport11	CDS	5438755	5438866	.	-	1	transcript_id "AT1G15790.1"; gene_id "AT1G15790";
Chr1	Araport11	CDS	5438755	5438866	.	-	1	transcript_id "AT1G15790.2"; gene_id "AT1G15790";
Chr1	Araport11	CDS	5438755	5438866	.	-	1	transcript_id "AT1G15790.5"; gene_id "AT1G15790";
Chr1	Araport11	exon	5438755	5438866	.	-	.	transcript_id "AT1G15790.4,AT1G15790.1,AT1G15790.2,AT1G15790.5"; gene_id "AT1G15790";
Chr1	Araport11	CDS	5439004	5439097	.	-	2	transcript_id "AT1G15790.3"; gene_id "AT1G15790";
Chr1	Araport11	CDS	5439004	5439097	.	-	2	transcript_id "AT1G15790.4"; gene_id "AT1G15790";
Chr1	Araport11	CDS	5439004	5439097	.	-	2	transcript_id "AT1G15790.1"; gene_id "AT1G15790";
Chr1	Araport11	CDS	5439004	5439097	.	-	2	transcript_id "AT1G15790.2"; gene_id "AT1G15790";
Chr1	Araport11	CDS	5439004	5439097	.	-	2	transcript_id "AT1G15790.5"; gene_id "AT1G15790";
Chr1	Araport11	exon	5439004	5439097	.	-	.	transcript_id "AT1G15790.3,AT1G15790.4,AT1G15790.1,AT1G15790.2,AT1G15790.5"; gene_id "AT1G15790";
Chr1	Araport11	CDS	5439285	5439393	.	-	0	transcript_id "AT1G15790.3"; gene_id "AT1G15790";
Chr1	Araport11	CDS	5439285	5439393	.	-	0	transcript_id "AT1G15790.4"; gene_id "AT1G15790";
Chr1	Araport11	CDS	5439285	5439393	.	-	0	transcript_id "AT1G15790.1"; gene_id "AT1G15790";
Chr1	Araport11	CDS	5439285	5439393	.	-	0	transcript_id "AT1G15790.2"; gene_id "AT1G15790";
Chr1	Araport11	CDS	5439285	5439393	.	-	0	transcript_id "AT1G15790.5"; gene_id "AT1G15790";
Chr1	Araport11	exon	5439285	5439393	.	-	.	transcript_id "AT1G15790.3,AT1G15790.4,AT1G15790.1,AT1G15790.2,AT1G15790.5"; gene_id "AT1G15790";
Chr1	Araport11	CDS	5439540	5439651	.	-	1	transcript_id "AT1G15790.3"; gene_id "AT1G15790";
Chr1	Araport11	CDS	5439540	5439651	.	-	1	transcript_id "AT1G15790.4"; gene_id "AT1G15790";
Chr1	Araport11	CDS	5439540	5439651	.	-	1	transcript_id "AT1G15790.1"; gene_id "AT1G15790";
Chr1	Araport11	CDS	5439540	5439651	.	-	1	transcript_id "AT1G15790.2"; gene_id "AT1G15790";
Chr1	Araport11	CDS	5439540	5439651	.	-	1	transcript_id "AT1G15790.5"; gene_id "AT1G15790";
Chr1	Araport11	exon	5439540	5439651	.	-	.	transcript_id "AT1G15790.3,AT1G15790.4,AT1G15790.1,AT1G15790.2,AT1G15790.5"; gene_id "AT1G15790";
Chr1	Araport11	CDS	5439753	5439820	.	-	0	transcript_id "AT1G15790.3"; gene_id "AT1G15790";
Chr1	Araport11	CDS	5439753	5439820	.	-	0	transcript_id "AT1G15790.4"; gene_id "AT1G15790";
Chr1	Araport11	exon	5439753	5440131	.	-	.	transcript_id "AT1G15790.4"; gene_id "AT1G15790";
Chr1	Araport11	CDS	5439753	5439820	.	-	0	transcript_id "AT1G15790.1"; gene_id "AT1G15790";
Chr1	Araport11	CDS	5439753	5439820	.	-	0	transcript_id "AT1G15790.2"; gene_id "AT1G15790";
Chr1	Araport11	exon	5439753	5439852	.	-	.	transcript_id "AT1G15790.2"; gene_id "AT1G15790";
Chr1	Araport11	CDS	5439753	5439820	.	-	0	transcript_id "AT1G15790.5"; gene_id "AT1G15790";
Chr1	Araport11	exon	5439753	5439837	.	-	.	transcript_id "AT1G15790.3,AT1G15790.1,AT1G15790.5"; gene_id "AT1G15790";
Chr1	Araport11	five_prime_UTR	5439821	5440131	.	-	.	transcript_id "AT1G15790.4"; gene_id "AT1G15790";
Chr1	Araport11	five_prime_UTR	5439821	5439852	.	-	.	transcript_id "AT1G15790.2"; gene_id "AT1G15790";
Chr1	Araport11	five_prime_UTR	5439821	5439837	.	-	.	transcript_id "AT1G15790.3,AT1G15790.1,AT1G15790.5"; gene_id "AT1G15790";
Chr1	Araport11	exon	5439995	5440117	.	-	.	transcript_id "AT1G15790.3"; gene_id "AT1G15790";
Chr1	Araport11	five_prime_UTR	5439995	5440117	.	-	.	transcript_id "AT1G15790.3"; gene_id "AT1G15790";
Chr1	Araport11	exon	5439995	5440131	.	-	.	transcript_id "AT1G15790.1,AT1G15790.2"; gene_id "AT1G15790";
Chr1	Araport11	five_prime_UTR	5439995	5440131	.	-	.	transcript_id "AT1G15790.1,AT1G15790.2"; gene_id "AT1G15790";
Chr1	Araport11	exon	5439995	5440110	.	-	.	transcript_id "AT1G15790.5"; gene_id "AT1G15790";
Chr1	Araport11	five_prime_UTR	5439995	5440110	.	-	.	transcript_id "AT1G15790.5"; gene_id "AT1G15790";
Chr1	Araport11	gene	5441072	5443911	.	-	.	transcript_id "AT1G15800"; gene_id "AT1G15800";
Chr1	Araport11	mRNA	5441072	5443911	.	-	.	transcript_id "AT1G15800"; gene_id "AT1G15800.1";
Chr1	Araport11	three_prime_UTR	5441072	5441424	.	-	.	transcript_id "AT1G15800.1"; gene_id "AT1G15800";
Chr1	Araport11	exon	5441072	5441526	.	-	.	transcript_id "AT1G15800.1"; gene_id "AT1G15800";
Chr1	Araport11	CDS	5441425	5441526	.	-	0	transcript_id "AT1G15800.1"; gene_id "AT1G15800";
Chr1	Araport11	protein	5441425	5443584	.	-	.	transcript_id "AT1G15800.1"; gene_id "AT1G15800";
Chr1	Araport11	exon	5441607	5441675	.	-	.	transcript_id "AT1G15800.1"; gene_id "AT1G15800";
Chr1	Araport11	CDS	5441607	5441675	.	-	0	transcript_id "AT1G15800.1"; gene_id "AT1G15800";
Chr1	Araport11	exon	5441753	5441815	.	-	.	transcript_id "AT1G15800.1"; gene_id "AT1G15800";
Chr1	Araport11	CDS	5441753	5441815	.	-	0	transcript_id "AT1G15800.1"; gene_id "AT1G15800";
Chr1	Araport11	exon	5441914	5441967	.	-	.	transcript_id "AT1G15800.1"; gene_id "AT1G15800";
Chr1	Araport11	CDS	5441914	5441967	.	-	0	transcript_id "AT1G15800.1"; gene_id "AT1G15800";
Chr1	Araport11	CDS	5443249	5443584	.	-	0	transcript_id "AT1G15800.1"; gene_id "AT1G15800";
Chr1	Araport11	exon	5443249	5443911	.	-	.	transcript_id "AT1G15800.1"; gene_id "AT1G15800";
Chr1	Araport11	five_prime_UTR	5443585	5443911	.	-	.	transcript_id "AT1G15800.1"; gene_id "AT1G15800";
Chr1	Araport11	gene	5444220	5446564	.	+	.	transcript_id "AT1G15810"; gene_id "AT1G15810";
Chr1	Araport11	mRNA	5444220	5446564	.	+	.	transcript_id "AT1G15810"; gene_id "AT1G15810.1";
Chr1	Araport11	five_prime_UTR	5444220	5444495	.	+	.	transcript_id "AT1G15810.1"; gene_id "AT1G15810";
Chr1	Araport11	exon	5444220	5445363	.	+	.	transcript_id "AT1G15810.1"; gene_id "AT1G15810";
Chr1	Araport11	CDS	5444496	5445363	.	+	0	transcript_id "AT1G15810.1"; gene_id "AT1G15810";
Chr1	Araport11	protein	5444496	5446271	.	+	.	transcript_id "AT1G15810.1"; gene_id "AT1G15810";
Chr1	Araport11	gene	5445341	5445782	.	-	.	transcript_id ""; gene_id "";
Chr1	Araport11	antisense_lncRNA	5445341	5445782	.	-	.	transcript_id "AT1G05203"; gene_id "AT1G05203.1";
Chr1	Araport11	exon	5445341	5445782	.	-	.	transcript_id "AT1G05203.1"; gene_id "AT1G05203";
Chr1	Araport11	exon	5445526	5445608	.	+	.	transcript_id "AT1G15810.1"; gene_id "AT1G15810";
Chr1	Araport11	CDS	5445526	5445608	.	+	2	transcript_id "AT1G15810.1"; gene_id "AT1G15810";
Chr1	Araport11	exon	5445759	5445870	.	+	.	transcript_id "AT1G15810.1"; gene_id "AT1G15810";
Chr1	Araport11	CDS	5445759	5445870	.	+	0	transcript_id "AT1G15810.1"; gene_id "AT1G15810";
Chr1	Araport11	exon	5445980	5446032	.	+	.	transcript_id "AT1G15810.1"; gene_id "AT1G15810";
Chr1	Araport11	CDS	5445980	5446032	.	+	2	transcript_id "AT1G15810.1"; gene_id "AT1G15810";
Chr1	Araport11	CDS	5446128	5446271	.	+	0	transcript_id "AT1G15810.1"; gene_id "AT1G15810";
Chr1	Araport11	exon	5446128	5446564	.	+	.	transcript_id "AT1G15810.1"; gene_id "AT1G15810";
Chr1	Araport11	three_prime_UTR	5446272	5446564	.	+	.	transcript_id "AT1G15810.1"; gene_id "AT1G15810";
Chr1	Araport11	gene	5446462	5447880	.	-	.	transcript_id "AT1G15820"; gene_id "AT1G15820";
Chr1	Araport11	mRNA	5446462	5447880	.	-	.	transcript_id "AT1G15820"; gene_id "AT1G15820.1";
Chr1	Araport11	three_prime_UTR	5446462	5446684	.	-	.	transcript_id "AT1G15820.1"; gene_id "AT1G15820";
Chr1	Araport11	exon	5446462	5447234	.	-	.	transcript_id "AT1G15820.1"; gene_id "AT1G15820";
Chr1	Araport11	CDS	5446685	5447234	.	-	1	transcript_id "AT1G15820.1"; gene_id "AT1G15820";
Chr1	Araport11	protein	5446685	5447676	.	-	.	transcript_id "AT1G15820.1"; gene_id "AT1G15820";
Chr1	Araport11	gene	5447212	5447569	.	+	.	transcript_id ""; gene_id "";
Chr1	Araport11	antisense_lncRNA	5447212	5447569	.	+	.	transcript_id "AT1G05207"; gene_id "AT1G05207.1";
Chr1	Araport11	exon	5447212	5447569	.	+	.	transcript_id "AT1G05207.1"; gene_id "AT1G05207";
Chr1	Araport11	CDS	5447450	5447676	.	-	0	transcript_id "AT1G15820.1"; gene_id "AT1G15820";
Chr1	Araport11	exon	5447450	5447880	.	-	.	transcript_id "AT1G15820.1"; gene_id "AT1G15820";
Chr1	Araport11	five_prime_UTR	5447677	5447880	.	-	.	transcript_id "AT1G15820.1"; gene_id "AT1G15820";
Chr1	Araport11	gene	5448060	5450617	.	+	.	transcript_id "AT1G15830"; gene_id "AT1G15830";
Chr1	Araport11	mRNA	5448060	5450617	.	+	.	transcript_id "AT1G15830"; gene_id "AT1G15830.2";
Chr1	Araport11	exon	5448060	5448459	.	+	.	transcript_id "AT1G15830.2"; gene_id "AT1G15830";
Chr1	Araport11	five_prime_UTR	5448060	5448459	.	+	.	transcript_id "AT1G15830.2"; gene_id "AT1G15830";
Chr1	Araport11	gene	5448073	5448608	.	-	.	transcript_id "AT1G15825"; gene_id "AT1G15825";
Chr1	Araport11	mRNA	5448073	5448608	.	-	.	transcript_id "AT1G15825"; gene_id "AT1G15825.1";
Chr1	Araport11	three_prime_UTR	5448073	5448148	.	-	.	transcript_id "AT1G15825.1"; gene_id "AT1G15825";
Chr1	Araport11	exon	5448073	5448608	.	-	.	transcript_id "AT1G15825.1"; gene_id "AT1G15825";
Chr1	Araport11	CDS	5448149	5448529	.	-	0	transcript_id "AT1G15825.1"; gene_id "AT1G15825";
Chr1	Araport11	protein	5448149	5448529	.	-	.	transcript_id "AT1G15825.1"; gene_id "AT1G15825";
Chr1	Araport11	five_prime_UTR	5448530	5448608	.	-	.	transcript_id "AT1G15825.1"; gene_id "AT1G15825";
Chr1	Araport11	mRNA	5448611	5450554	.	+	.	transcript_id "AT1G15830"; gene_id "AT1G15830.1";
Chr1	Araport11	five_prime_UTR	5448611	5448725	.	+	.	transcript_id "AT1G15830.1"; gene_id "AT1G15830";
Chr1	Araport11	exon	5448611	5450554	.	+	.	transcript_id "AT1G15830.1"; gene_id "AT1G15830";
Chr1	Araport11	five_prime_UTR	5448625	5448725	.	+	.	transcript_id "AT1G15830.2"; gene_id "AT1G15830";
Chr1	Araport11	exon	5448625	5449839	.	+	.	transcript_id "AT1G15830.2"; gene_id "AT1G15830";
Chr1	Araport11	CDS	5448726	5449839	.	+	0	transcript_id "AT1G15830.2"; gene_id "AT1G15830";
Chr1	Araport11	CDS	5448726	5450177	.	+	0	transcript_id "AT1G15830.1"; gene_id "AT1G15830";
Chr1	Araport11	mRNA	5448726	5450555	.	+	.	transcript_id "AT1G15830"; gene_id "AT1G15830.3";
Chr1	Araport11	exon	5448726	5449155	.	+	.	transcript_id "AT1G15830.3"; gene_id "AT1G15830";
Chr1	Araport11	CDS	5448726	5449155	.	+	0	transcript_id "AT1G15830.3"; gene_id "AT1G15830";
Chr1	Araport11	protein	5448726	5450177	.	+	.	transcript_id "AT1G15830.2"; gene_id "AT1G15830";
Chr1	Araport11	protein	5448726	5450177	.	+	.	transcript_id "AT1G15830.1"; gene_id "AT1G15830";
Chr1	Araport11	protein	5448726	5450177	.	+	.	transcript_id "AT1G15830.3"; gene_id "AT1G15830";
Chr1	Araport11	CDS	5449348	5450177	.	+	2	transcript_id "AT1G15830.3"; gene_id "AT1G15830";
Chr1	Araport11	exon	5449348	5450555	.	+	.	transcript_id "AT1G15830.3"; gene_id "AT1G15830";
Chr1	Araport11	CDS	5449930	5450177	.	+	2	transcript_id "AT1G15830.2"; gene_id "AT1G15830";
Chr1	Araport11	exon	5449930	5450617	.	+	.	transcript_id "AT1G15830.2"; gene_id "AT1G15830";
Chr1	Araport11	three_prime_UTR	5450178	5450617	.	+	.	transcript_id "AT1G15830.2"; gene_id "AT1G15830";
Chr1	Araport11	three_prime_UTR	5450178	5450554	.	+	.	transcript_id "AT1G15830.1"; gene_id "AT1G15830";
Chr1	Araport11	three_prime_UTR	5450178	5450555	.	+	.	transcript_id "AT1G15830.3"; gene_id "AT1G15830";
Chr1	Araport11	gene	5451432	5452374	.	+	.	transcript_id "AT1G15840"; gene_id "AT1G15840";
Chr1	Araport11	mRNA	5451432	5452374	.	+	.	transcript_id "AT1G15840"; gene_id "AT1G15840.1";
Chr1	Araport11	five_prime_UTR	5451432	5451722	.	+	.	transcript_id "AT1G15840.1"; gene_id "AT1G15840";
Chr1	Araport11	exon	5451432	5451760	.	+	.	transcript_id "AT1G15840.1"; gene_id "AT1G15840";
Chr1	Araport11	CDS	5451723	5451760	.	+	0	transcript_id "AT1G15840.1"; gene_id "AT1G15840";
Chr1	Araport11	protein	5451723	5452123	.	+	.	transcript_id "AT1G15840.1"; gene_id "AT1G15840";
Chr1	Araport11	CDS	5451781	5452123	.	+	1	transcript_id "AT1G15840.1"; gene_id "AT1G15840";
Chr1	Araport11	exon	5451781	5452374	.	+	.	transcript_id "AT1G15840.1"; gene_id "AT1G15840";
Chr1	Araport11	transposable_element	5451893	5452078	.	-	.	transcript_id "AT1TE17610"; gene_id "AT1TE17610";
Chr1	Araport11	transposon_fragment	5451893	5452078	.	-	.	transcript_id "AT1TE17610"; gene_id "AT1TE17610";
Chr1	Araport11	three_prime_UTR	5452124	5452374	.	+	.	transcript_id "AT1G15840.1"; gene_id "AT1G15840";
Chr1	Araport11	gene	5453245	5454088	.	-	.	transcript_id "AT1G15850"; gene_id "AT1G15850";
Chr1	Araport11	mRNA	5453245	5454088	.	-	.	transcript_id "AT1G15850"; gene_id "AT1G15850.1";
Chr1	Araport11	exon	5453245	5453442	.	-	.	transcript_id "AT1G15850.1"; gene_id "AT1G15850";
Chr1	Araport11	CDS	5453245	5453442	.	-	0	transcript_id "AT1G15850.1"; gene_id "AT1G15850";
Chr1	Araport11	protein	5453245	5454088	.	-	.	transcript_id "AT1G15850.1"; gene_id "AT1G15850";
Chr1	Araport11	exon	5453529	5453606	.	-	.	transcript_id "AT1G15850.1"; gene_id "AT1G15850";
Chr1	Araport11	CDS	5453529	5453606	.	-	0	transcript_id "AT1G15850.1"; gene_id "AT1G15850";
Chr1	Araport11	exon	5453723	5453809	.	-	.	transcript_id "AT1G15850.1"; gene_id "AT1G15850";
Chr1	Araport11	CDS	5453723	5453809	.	-	0	transcript_id "AT1G15850.1"; gene_id "AT1G15850";
Chr1	Araport11	exon	5454029	5454088	.	-	.	transcript_id "AT1G15850.1"; gene_id "AT1G15850";
Chr1	Araport11	CDS	5454029	5454088	.	-	0	transcript_id "AT1G15850.1"; gene_id "AT1G15850";
Chr1	Araport11	gene	5454766	5457022	.	+	.	transcript_id "AT1G15860"; gene_id "AT1G15860";
Chr1	Araport11	mRNA	5454766	5457022	.	+	.	transcript_id "AT1G15860"; gene_id "AT1G15860.2";
Chr1	Araport11	five_prime_UTR	5454766	5455054	.	+	.	transcript_id "AT1G15860.2"; gene_id "AT1G15860";
Chr1	Araport11	exon	5454766	5455127	.	+	.	transcript_id "AT1G15860.2"; gene_id "AT1G15860";
Chr1	Araport11	mRNA	5454766	5457022	.	+	.	transcript_id "AT1G15860"; gene_id "AT1G15860.1";
Chr1	Araport11	exon	5454766	5454896	.	+	.	transcript_id "AT1G15860.1"; gene_id "AT1G15860";
Chr1	Araport11	five_prime_UTR	5454766	5454896	.	+	.	transcript_id "AT1G15860.1"; gene_id "AT1G15860";
Chr1	Araport11	mRNA	5454785	5457022	.	+	.	transcript_id "AT1G15860"; gene_id "AT1G15860.3";
Chr1	Araport11	exon	5454785	5454896	.	+	.	transcript_id "AT1G15860.3"; gene_id "AT1G15860";
Chr1	Araport11	five_prime_UTR	5454785	5454896	.	+	.	transcript_id "AT1G15860.3"; gene_id "AT1G15860";
Chr1	Araport11	CDS	5455055	5455127	.	+	0	transcript_id "AT1G15860.2"; gene_id "AT1G15860";
Chr1	Araport11	CDS	5455055	5455127	.	+	0	transcript_id "AT1G15860.1"; gene_id "AT1G15860";
Chr1	Araport11	CDS	5455055	5455127	.	+	0	transcript_id "AT1G15860.3"; gene_id "AT1G15860";
Chr1	Araport11	exon	5455055	5455127	.	+	.	transcript_id "AT1G15860.1,AT1G15860.3"; gene_id "AT1G15860";
Chr1	Araport11	protein	5455055	5456741	.	+	.	transcript_id "AT1G15860.2"; gene_id "AT1G15860";
Chr1	Araport11	protein	5455055	5456741	.	+	.	transcript_id "AT1G15860.1"; gene_id "AT1G15860";
Chr1	Araport11	protein	5455055	5456741	.	+	.	transcript_id "AT1G15860.3"; gene_id "AT1G15860";
Chr1	Araport11	CDS	5455429	5455513	.	+	2	transcript_id "AT1G15860.2"; gene_id "AT1G15860";
Chr1	Araport11	CDS	5455429	5455513	.	+	2	transcript_id "AT1G15860.1"; gene_id "AT1G15860";
Chr1	Araport11	CDS	5455429	5455513	.	+	2	transcript_id "AT1G15860.3"; gene_id "AT1G15860";
Chr1	Araport11	exon	5455429	5455513	.	+	.	transcript_id "AT1G15860.2,AT1G15860.1,AT1G15860.3"; gene_id "AT1G15860";
Chr1	Araport11	CDS	5455652	5455726	.	+	1	transcript_id "AT1G15860.2"; gene_id "AT1G15860";
Chr1	Araport11	CDS	5455652	5455726	.	+	1	transcript_id "AT1G15860.1"; gene_id "AT1G15860";
Chr1	Araport11	CDS	5455652	5455726	.	+	1	transcript_id "AT1G15860.3"; gene_id "AT1G15860";
Chr1	Araport11	exon	5455652	5455726	.	+	.	transcript_id "AT1G15860.2,AT1G15860.1,AT1G15860.3"; gene_id "AT1G15860";
Chr1	Araport11	CDS	5455818	5455854	.	+	1	transcript_id "AT1G15860.2"; gene_id "AT1G15860";
Chr1	Araport11	CDS	5455818	5455854	.	+	1	transcript_id "AT1G15860.1"; gene_id "AT1G15860";
Chr1	Araport11	CDS	5455818	5455854	.	+	1	transcript_id "AT1G15860.3"; gene_id "AT1G15860";
Chr1	Araport11	exon	5455818	5455854	.	+	.	transcript_id "AT1G15860.2,AT1G15860.1,AT1G15860.3"; gene_id "AT1G15860";
Chr1	Araport11	CDS	5455964	5456047	.	+	0	transcript_id "AT1G15860.2"; gene_id "AT1G15860";
Chr1	Araport11	CDS	5455964	5456047	.	+	0	transcript_id "AT1G15860.1"; gene_id "AT1G15860";
Chr1	Araport11	CDS	5455964	5456047	.	+	0	transcript_id "AT1G15860.3"; gene_id "AT1G15860";
Chr1	Araport11	exon	5455964	5456047	.	+	.	transcript_id "AT1G15860.2,AT1G15860.1,AT1G15860.3"; gene_id "AT1G15860";
Chr1	Araport11	CDS	5456139	5456199	.	+	0	transcript_id "AT1G15860.2"; gene_id "AT1G15860";
Chr1	Araport11	CDS	5456139	5456199	.	+	0	transcript_id "AT1G15860.1"; gene_id "AT1G15860";
Chr1	Araport11	CDS	5456139	5456199	.	+	0	transcript_id "AT1G15860.3"; gene_id "AT1G15860";
Chr1	Araport11	exon	5456139	5456199	.	+	.	transcript_id "AT1G15860.2,AT1G15860.1,AT1G15860.3"; gene_id "AT1G15860";
Chr1	Araport11	CDS	5456304	5456410	.	+	2	transcript_id "AT1G15860.2"; gene_id "AT1G15860";
Chr1	Araport11	CDS	5456304	5456410	.	+	2	transcript_id "AT1G15860.1"; gene_id "AT1G15860";
Chr1	Araport11	exon	5456304	5456410	.	+	.	transcript_id "AT1G15860.2,AT1G15860.1"; gene_id "AT1G15860";
Chr1	Araport11	exon	5456304	5456437	.	+	.	transcript_id "AT1G15860.3"; gene_id "AT1G15860";
Chr1	Araport11	CDS	5456304	5456437	.	+	2	transcript_id "AT1G15860.3"; gene_id "AT1G15860";
Chr1	Araport11	CDS	5456504	5456569	.	+	0	transcript_id "AT1G15860.2"; gene_id "AT1G15860";
Chr1	Araport11	CDS	5456504	5456569	.	+	0	transcript_id "AT1G15860.1"; gene_id "AT1G15860";
Chr1	Araport11	CDS	5456504	5456569	.	+	0	transcript_id "AT1G15860.3"; gene_id "AT1G15860";
Chr1	Araport11	exon	5456504	5456569	.	+	.	transcript_id "AT1G15860.2,AT1G15860.1,AT1G15860.3"; gene_id "AT1G15860";
Chr1	Araport11	CDS	5456646	5456741	.	+	0	transcript_id "AT1G15860.2"; gene_id "AT1G15860";
Chr1	Araport11	CDS	5456646	5456741	.	+	0	transcript_id "AT1G15860.1"; gene_id "AT1G15860";
Chr1	Araport11	CDS	5456646	5456741	.	+	0	transcript_id "AT1G15860.3"; gene_id "AT1G15860";
Chr1	Araport11	exon	5456646	5457022	.	+	.	transcript_id "AT1G15860.2,AT1G15860.1,AT1G15860.3"; gene_id "AT1G15860";
Chr1	Araport11	three_prime_UTR	5456742	5457022	.	+	.	transcript_id "AT1G15860.2,AT1G15860.1,AT1G15860.3"; gene_id "AT1G15860";
Chr1	Araport11	gene	5457084	5458429	.	+	.	transcript_id "AT1G15870"; gene_id "AT1G15870";
Chr1	Araport11	mRNA	5457084	5458429	.	+	.	transcript_id "AT1G15870"; gene_id "AT1G15870.1";
Chr1	Araport11	five_prime_UTR	5457084	5457152	.	+	.	transcript_id "AT1G15870.1"; gene_id "AT1G15870";
Chr1	Araport11	exon	5457084	5457395	.	+	.	transcript_id "AT1G15870.1"; gene_id "AT1G15870";
Chr1	Araport11	CDS	5457153	5457395	.	+	0	transcript_id "AT1G15870.1"; gene_id "AT1G15870";
Chr1	Araport11	protein	5457153	5458245	.	+	.	transcript_id "AT1G15870.1"; gene_id "AT1G15870";
Chr1	Araport11	exon	5457666	5457988	.	+	.	transcript_id "AT1G15870.1"; gene_id "AT1G15870";
Chr1	Araport11	CDS	5457666	5457988	.	+	0	transcript_id "AT1G15870.1"; gene_id "AT1G15870";
Chr1	Araport11	CDS	5458083	5458245	.	+	1	transcript_id "AT1G15870.1"; gene_id "AT1G15870";
Chr1	Araport11	exon	5458083	5458429	.	+	.	transcript_id "AT1G15870.1"; gene_id "AT1G15870";
Chr1	Araport11	three_prime_UTR	5458246	5458429	.	+	.	transcript_id "AT1G15870.1"; gene_id "AT1G15870";
Chr1	Araport11	gene	5458398	5460359	.	-	.	transcript_id "AT1G15880"; gene_id "AT1G15880";
Chr1	Araport11	mRNA	5458398	5460359	.	-	.	transcript_id "AT1G15880"; gene_id "AT1G15880.1";
Chr1	Araport11	three_prime_UTR	5458398	5458717	.	-	.	transcript_id "AT1G15880.1"; gene_id "AT1G15880";
Chr1	Araport11	exon	5458398	5458831	.	-	.	transcript_id "AT1G15880.1"; gene_id "AT1G15880";
Chr1	Araport11	CDS	5458718	5458831	.	-	0	transcript_id "AT1G15880.1"; gene_id "AT1G15880";
Chr1	Araport11	protein	5458718	5460089	.	-	.	transcript_id "AT1G15880.1"; gene_id "AT1G15880";
Chr1	Araport11	exon	5458954	5459067	.	-	.	transcript_id "AT1G15880.1"; gene_id "AT1G15880";
Chr1	Araport11	CDS	5458954	5459067	.	-	0	transcript_id "AT1G15880.1"; gene_id "AT1G15880";
Chr1	Araport11	exon	5459198	5459362	.	-	.	transcript_id "AT1G15880.1"; gene_id "AT1G15880";
Chr1	Araport11	CDS	5459198	5459362	.	-	0	transcript_id "AT1G15880.1"; gene_id "AT1G15880";
Chr1	Araport11	exon	5459561	5459800	.	-	.	transcript_id "AT1G15880.1"; gene_id "AT1G15880";
Chr1	Araport11	CDS	5459561	5459800	.	-	0	transcript_id "AT1G15880.1"; gene_id "AT1G15880";
Chr1	Araport11	CDS	5460051	5460089	.	-	0	transcript_id "AT1G15880.1"; gene_id "AT1G15880";
Chr1	Araport11	exon	5460051	5460359	.	-	.	transcript_id "AT1G15880.1"; gene_id "AT1G15880";
Chr1	Araport11	five_prime_UTR	5460090	5460359	.	-	.	transcript_id "AT1G15880.1"; gene_id "AT1G15880";
Chr1	Araport11	gene	5460477	5461297	.	+	.	transcript_id "AT1G15885"; gene_id "AT1G15885";
Chr1	Araport11	mRNA	5460477	5461297	.	+	.	transcript_id "AT1G15885"; gene_id "AT1G15885.1";
Chr1	Araport11	five_prime_UTR	5460477	5460549	.	+	.	transcript_id "AT1G15885.1"; gene_id "AT1G15885";
Chr1	Araport11	exon	5460477	5460690	.	+	.	transcript_id "AT1G15885.1"; gene_id "AT1G15885";
Chr1	Araport11	CDS	5460550	5460690	.	+	0	transcript_id "AT1G15885.1"; gene_id "AT1G15885";
Chr1	Araport11	protein	5460550	5461095	.	+	.	transcript_id "AT1G15885.1"; gene_id "AT1G15885";
Chr1	Araport11	CDS	5460970	5461095	.	+	0	transcript_id "AT1G15885.1"; gene_id "AT1G15885";
Chr1	Araport11	exon	5460970	5461297	.	+	.	transcript_id "AT1G15885.1"; gene_id "AT1G15885";
Chr1	Araport11	three_prime_UTR	5461096	5461297	.	+	.	transcript_id "AT1G15885.1"; gene_id "AT1G15885";
Chr1	Araport11	gene	5461309	5464241	.	+	.	transcript_id "AT1G15890"; gene_id "AT1G15890";
Chr1	Araport11	mRNA	5461309	5464241	.	+	.	transcript_id "AT1G15890"; gene_id "AT1G15890.1";
Chr1	Araport11	five_prime_UTR	5461309	5461405	.	+	.	transcript_id "AT1G15890.1"; gene_id "AT1G15890";
Chr1	Araport11	exon	5461309	5464241	.	+	.	transcript_id "AT1G15890.1"; gene_id "AT1G15890";
Chr1	Araport11	mRNA	5461315	5464223	.	+	.	transcript_id "AT1G15890"; gene_id "AT1G15890.2";
Chr1	Araport11	exon	5461315	5461698	.	+	.	transcript_id "AT1G15890.2"; gene_id "AT1G15890";
Chr1	Araport11	five_prime_UTR	5461315	5461698	.	+	.	transcript_id "AT1G15890.2"; gene_id "AT1G15890";
Chr1	Araport11	CDS	5461406	5463961	.	+	0	transcript_id "AT1G15890.1"; gene_id "AT1G15890";
Chr1	Araport11	protein	5461406	5463961	.	+	.	transcript_id "AT1G15890.1"; gene_id "AT1G15890";
Chr1	Araport11	five_prime_UTR	5461788	5461885	.	+	.	transcript_id "AT1G15890.2"; gene_id "AT1G15890";
Chr1	Araport11	exon	5461788	5464223	.	+	.	transcript_id "AT1G15890.2"; gene_id "AT1G15890";
Chr1	Araport11	CDS	5461886	5463961	.	+	0	transcript_id "AT1G15890.2"; gene_id "AT1G15890";
Chr1	Araport11	protein	5461886	5463961	.	+	.	transcript_id "AT1G15890.2"; gene_id "AT1G15890";
Chr1	Araport11	three_prime_UTR	5463962	5464241	.	+	.	transcript_id "AT1G15890.1"; gene_id "AT1G15890";
Chr1	Araport11	three_prime_UTR	5463962	5464223	.	+	.	transcript_id "AT1G15890.2"; gene_id "AT1G15890";
Chr1	Araport11	gene	5464273	5464947	.	+	.	transcript_id "AT1G15900"; gene_id "AT1G15900";
Chr1	Araport11	mRNA	5464273	5464947	.	+	.	transcript_id "AT1G15900"; gene_id "AT1G15900.1";
Chr1	Araport11	five_prime_UTR	5464273	5464355	.	+	.	transcript_id "AT1G15900.1"; gene_id "AT1G15900";
Chr1	Araport11	exon	5464273	5464947	.	+	.	transcript_id "AT1G15900.1"; gene_id "AT1G15900";
Chr1	Araport11	CDS	5464356	5464697	.	+	0	transcript_id "AT1G15900.1"; gene_id "AT1G15900";
Chr1	Araport11	protein	5464356	5464697	.	+	.	transcript_id "AT1G15900.1"; gene_id "AT1G15900";
Chr1	Araport11	three_prime_UTR	5464698	5464947	.	+	.	transcript_id "AT1G15900.1"; gene_id "AT1G15900";
Chr1	Araport11	gene	5465251	5469180	.	+	.	transcript_id "AT1G15910"; gene_id "AT1G15910";
Chr1	Araport11	mRNA	5465251	5469180	.	+	.	transcript_id "AT1G15910"; gene_id "AT1G15910.1";
Chr1	Araport11	exon	5465251	5465467	.	+	.	transcript_id "AT1G15910.1"; gene_id "AT1G15910";
Chr1	Araport11	five_prime_UTR	5465251	5465467	.	+	.	transcript_id "AT1G15910.1"; gene_id "AT1G15910";
Chr1	Araport11	five_prime_UTR	5465937	5465950	.	+	.	transcript_id "AT1G15910.1"; gene_id "AT1G15910";
Chr1	Araport11	exon	5465937	5466851	.	+	.	transcript_id "AT1G15910.1"; gene_id "AT1G15910";
Chr1	Araport11	CDS	5465951	5466851	.	+	0	transcript_id "AT1G15910.1"; gene_id "AT1G15910";
Chr1	Araport11	protein	5465951	5468723	.	+	.	transcript_id "AT1G15910.1"; gene_id "AT1G15910";
Chr1	Araport11	exon	5466933	5467114	.	+	.	transcript_id "AT1G15910.1"; gene_id "AT1G15910";
Chr1	Araport11	CDS	5466933	5467114	.	+	2	transcript_id "AT1G15910.1"; gene_id "AT1G15910";
Chr1	Araport11	exon	5467228	5467317	.	+	.	transcript_id "AT1G15910.1"; gene_id "AT1G15910";
Chr1	Araport11	CDS	5467228	5467317	.	+	0	transcript_id "AT1G15910.1"; gene_id "AT1G15910";
Chr1	Araport11	exon	5467431	5467718	.	+	.	transcript_id "AT1G15910.1"; gene_id "AT1G15910";
Chr1	Araport11	CDS	5467431	5467718	.	+	0	transcript_id "AT1G15910.1"; gene_id "AT1G15910";
Chr1	Araport11	exon	5468073	5468285	.	+	.	transcript_id "AT1G15910.1"; gene_id "AT1G15910";
Chr1	Araport11	CDS	5468073	5468285	.	+	0	transcript_id "AT1G15910.1"; gene_id "AT1G15910";
Chr1	Araport11	CDS	5468493	5468723	.	+	0	transcript_id "AT1G15910.1"; gene_id "AT1G15910";
Chr1	Araport11	exon	5468493	5469180	.	+	.	transcript_id "AT1G15910.1"; gene_id "AT1G15910";
Chr1	Araport11	three_prime_UTR	5468724	5469180	.	+	.	transcript_id "AT1G15910.1"; gene_id "AT1G15910";
Chr1	Araport11	gene	5469255	5471149	.	+	.	transcript_id "AT1G15920"; gene_id "AT1G15920";
Chr1	Araport11	mRNA	5469255	5471149	.	+	.	transcript_id "AT1G15920"; gene_id "AT1G15920.2";
Chr1	Araport11	exon	5469255	5469699	.	+	.	transcript_id "AT1G15920.2"; gene_id "AT1G15920";
Chr1	Araport11	five_prime_UTR	5469255	5469699	.	+	.	transcript_id "AT1G15920.2"; gene_id "AT1G15920";
Chr1	Araport11	mRNA	5469558	5470827	.	+	.	transcript_id "AT1G15920"; gene_id "AT1G15920.1";
Chr1	Araport11	five_prime_UTR	5469558	5469961	.	+	.	transcript_id "AT1G15920.1"; gene_id "AT1G15920";
Chr1	Araport11	exon	5469558	5470827	.	+	.	transcript_id "AT1G15920.1"; gene_id "AT1G15920";
Chr1	Araport11	five_prime_UTR	5469832	5469961	.	+	.	transcript_id "AT1G15920.2"; gene_id "AT1G15920";
Chr1	Araport11	exon	5469832	5471149	.	+	.	transcript_id "AT1G15920.2"; gene_id "AT1G15920";
Chr1	Araport11	CDS	5469962	5470822	.	+	0	transcript_id "AT1G15920.2"; gene_id "AT1G15920";
Chr1	Araport11	CDS	5469962	5470822	.	+	0	transcript_id "AT1G15920.1"; gene_id "AT1G15920";
Chr1	Araport11	protein	5469962	5470822	.	+	.	transcript_id "AT1G15920.2"; gene_id "AT1G15920";
Chr1	Araport11	protein	5469962	5470822	.	+	.	transcript_id "AT1G15920.1"; gene_id "AT1G15920";
Chr1	Araport11	three_prime_UTR	5470823	5471149	.	+	.	transcript_id "AT1G15920.2"; gene_id "AT1G15920";
Chr1	Araport11	three_prime_UTR	5470823	5470827	.	+	.	transcript_id "AT1G15920.1"; gene_id "AT1G15920";
Chr1	Araport11	gene	5471316	5473048	.	+	.	transcript_id "AT1G15930"; gene_id "AT1G15930";
Chr1	Araport11	mRNA	5471316	5473048	.	+	.	transcript_id "AT1G15930"; gene_id "AT1G15930.2";
Chr1	Araport11	exon	5471316	5471462	.	+	.	transcript_id "AT1G15930.2"; gene_id "AT1G15930";
Chr1	Araport11	five_prime_UTR	5471316	5471462	.	+	.	transcript_id "AT1G15930.2"; gene_id "AT1G15930";
Chr1	Araport11	mRNA	5471450	5473014	.	+	.	transcript_id "AT1G15930"; gene_id "AT1G15930.1";
Chr1	Araport11	five_prime_UTR	5471450	5471701	.	+	.	transcript_id "AT1G15930.1"; gene_id "AT1G15930";
Chr1	Araport11	exon	5471450	5471709	.	+	.	transcript_id "AT1G15930.1"; gene_id "AT1G15930";
Chr1	Araport11	five_prime_UTR	5471648	5471701	.	+	.	transcript_id "AT1G15930.2"; gene_id "AT1G15930";
Chr1	Araport11	exon	5471648	5471709	.	+	.	transcript_id "AT1G15930.2"; gene_id "AT1G15930";
Chr1	Araport11	CDS	5471702	5471709	.	+	0	transcript_id "AT1G15930.2"; gene_id "AT1G15930";
Chr1	Araport11	CDS	5471702	5471709	.	+	0	transcript_id "AT1G15930.1"; gene_id "AT1G15930";
Chr1	Araport11	protein	5471702	5472741	.	+	.	transcript_id "AT1G15930.2"; gene_id "AT1G15930";
Chr1	Araport11	protein	5471702	5472741	.	+	.	transcript_id "AT1G15930.1"; gene_id "AT1G15930";
Chr1	Araport11	CDS	5472098	5472398	.	+	1	transcript_id "AT1G15930.2"; gene_id "AT1G15930";
Chr1	Araport11	CDS	5472098	5472398	.	+	1	transcript_id "AT1G15930.1"; gene_id "AT1G15930";
Chr1	Araport11	exon	5472098	5472398	.	+	.	transcript_id "AT1G15930.2,AT1G15930.1"; gene_id "AT1G15930";
Chr1	Araport11	CDS	5472520	5472585	.	+	0	transcript_id "AT1G15930.2"; gene_id "AT1G15930";
Chr1	Araport11	CDS	5472520	5472585	.	+	0	transcript_id "AT1G15930.1"; gene_id "AT1G15930";
Chr1	Araport11	exon	5472520	5472585	.	+	.	transcript_id "AT1G15930.2,AT1G15930.1"; gene_id "AT1G15930";
Chr1	Araport11	CDS	5472682	5472741	.	+	0	transcript_id "AT1G15930.2"; gene_id "AT1G15930";
Chr1	Araport11	exon	5472682	5473048	.	+	.	transcript_id "AT1G15930.2"; gene_id "AT1G15930";
Chr1	Araport11	CDS	5472682	5472741	.	+	0	transcript_id "AT1G15930.1"; gene_id "AT1G15930";
Chr1	Araport11	exon	5472682	5473014	.	+	.	transcript_id "AT1G15930.1"; gene_id "AT1G15930";
Chr1	Araport11	three_prime_UTR	5472742	5473048	.	+	.	transcript_id "AT1G15930.2"; gene_id "AT1G15930";
Chr1	Araport11	three_prime_UTR	5472742	5473014	.	+	.	transcript_id "AT1G15930.1"; gene_id "AT1G15930";
Chr1	Araport11	gene	5473359	5478405	.	+	.	transcript_id "AT1G15940"; gene_id "AT1G15940";
Chr1	Araport11	mRNA	5473359	5478405	.	+	.	transcript_id "AT1G15940"; gene_id "AT1G15940.1";
Chr1	Araport11	five_prime_UTR	5473359	5473671	.	+	.	transcript_id "AT1G15940.1"; gene_id "AT1G15940";
Chr1	Araport11	exon	5473359	5473785	.	+	.	transcript_id "AT1G15940.1"; gene_id "AT1G15940";
Chr1	Araport11	CDS	5473672	5473785	.	+	0	transcript_id "AT1G15940.1"; gene_id "AT1G15940";
Chr1	Araport11	protein	5473672	5478050	.	+	.	transcript_id "AT1G15940.1"; gene_id "AT1G15940";
Chr1	Araport11	exon	5474095	5474298	.	+	.	transcript_id "AT1G15940.1"; gene_id "AT1G15940";
Chr1	Araport11	CDS	5474095	5474298	.	+	0	transcript_id "AT1G15940.1"; gene_id "AT1G15940";
Chr1	Araport11	exon	5474414	5474595	.	+	.	transcript_id "AT1G15940.1"; gene_id "AT1G15940";
Chr1	Araport11	CDS	5474414	5474595	.	+	0	transcript_id "AT1G15940.1"; gene_id "AT1G15940";
Chr1	Araport11	exon	5474688	5474814	.	+	.	transcript_id "AT1G15940.1"; gene_id "AT1G15940";
Chr1	Araport11	CDS	5474688	5474814	.	+	1	transcript_id "AT1G15940.1"; gene_id "AT1G15940";
Chr1	Araport11	exon	5474899	5475096	.	+	.	transcript_id "AT1G15940.1"; gene_id "AT1G15940";
Chr1	Araport11	CDS	5474899	5475096	.	+	0	transcript_id "AT1G15940.1"; gene_id "AT1G15940";
Chr1	Araport11	exon	5475218	5475268	.	+	.	transcript_id "AT1G15940.1"; gene_id "AT1G15940";
Chr1	Araport11	CDS	5475218	5475268	.	+	0	transcript_id "AT1G15940.1"; gene_id "AT1G15940";
Chr1	Araport11	exon	5475353	5476060	.	+	.	transcript_id "AT1G15940.1"; gene_id "AT1G15940";
Chr1	Araport11	CDS	5475353	5476060	.	+	0	transcript_id "AT1G15940.1"; gene_id "AT1G15940";
Chr1	Araport11	exon	5476147	5476242	.	+	.	transcript_id "AT1G15940.1"; gene_id "AT1G15940";
Chr1	Araport11	CDS	5476147	5476242	.	+	0	transcript_id "AT1G15940.1"; gene_id "AT1G15940";
Chr1	Araport11	exon	5476328	5476401	.	+	.	transcript_id "AT1G15940.1"; gene_id "AT1G15940";
Chr1	Araport11	CDS	5476328	5476401	.	+	0	transcript_id "AT1G15940.1"; gene_id "AT1G15940";
Chr1	Araport11	exon	5476485	5476536	.	+	.	transcript_id "AT1G15940.1"; gene_id "AT1G15940";
Chr1	Araport11	CDS	5476485	5476536	.	+	1	transcript_id "AT1G15940.1"; gene_id "AT1G15940";
Chr1	Araport11	exon	5476626	5476712	.	+	.	transcript_id "AT1G15940.1"; gene_id "AT1G15940";
Chr1	Araport11	CDS	5476626	5476712	.	+	0	transcript_id "AT1G15940.1"; gene_id "AT1G15940";
Chr1	Araport11	exon	5476801	5476844	.	+	.	transcript_id "AT1G15940.1"; gene_id "AT1G15940";
Chr1	Araport11	CDS	5476801	5476844	.	+	0	transcript_id "AT1G15940.1"; gene_id "AT1G15940";
Chr1	Araport11	exon	5476933	5477007	.	+	.	transcript_id "AT1G15940.1"; gene_id "AT1G15940";
Chr1	Araport11	CDS	5476933	5477007	.	+	1	transcript_id "AT1G15940.1"; gene_id "AT1G15940";
Chr1	Araport11	CDS	5477090	5478050	.	+	1	transcript_id "AT1G15940.1"; gene_id "AT1G15940";
Chr1	Araport11	exon	5477090	5478405	.	+	.	transcript_id "AT1G15940.1"; gene_id "AT1G15940";
Chr1	Araport11	three_prime_UTR	5478051	5478405	.	+	.	transcript_id "AT1G15940.1"; gene_id "AT1G15940";
Chr1	Araport11	gene	5478603	5482180	.	+	.	transcript_id "AT1G15950"; gene_id "AT1G15950";
Chr1	Araport11	mRNA	5478603	5482180	.	+	.	transcript_id "AT1G15950"; gene_id "AT1G15950.1";
Chr1	Araport11	exon	5478603	5478608	.	+	.	transcript_id "AT1G15950.1"; gene_id "AT1G15950";
Chr1	Araport11	five_prime_UTR	5478603	5478608	.	+	.	transcript_id "AT1G15950.1"; gene_id "AT1G15950";
Chr1	Araport11	five_prime_UTR	5478703	5478854	.	+	.	transcript_id "AT1G15950.1"; gene_id "AT1G15950";
Chr1	Araport11	exon	5478703	5478987	.	+	.	transcript_id "AT1G15950.1"; gene_id "AT1G15950";
Chr1	Araport11	mRNA	5478754	5480510	.	+	.	transcript_id "AT1G15950"; gene_id "AT1G15950.6";
Chr1	Araport11	mRNA	5478754	5480889	.	+	.	transcript_id "AT1G15950"; gene_id "AT1G15950.5";
Chr1	Araport11	mRNA	5478754	5480894	.	+	.	transcript_id "AT1G15950"; gene_id "AT1G15950.4";
Chr1	Araport11	mRNA	5478754	5481915	.	+	.	transcript_id "AT1G15950"; gene_id "AT1G15950.3";
Chr1	Araport11	mRNA	5478754	5482165	.	+	.	transcript_id "AT1G15950"; gene_id "AT1G15950.2";
Chr1	Araport11	five_prime_UTR	5478754	5478854	.	+	.	transcript_id "AT1G15950.6,AT1G15950.5,AT1G15950.4,AT1G15950.3,AT1G15950.2"; gene_id "AT1G15950";
Chr1	Araport11	exon	5478754	5478987	.	+	.	transcript_id "AT1G15950.6,AT1G15950.5,AT1G15950.4,AT1G15950.3,AT1G15950.2"; gene_id "AT1G15950";
Chr1	Araport11	CDS	5478855	5478987	.	+	0	transcript_id "AT1G15950.1"; gene_id "AT1G15950";
Chr1	Araport11	CDS	5478855	5478987	.	+	0	transcript_id "AT1G15950.6"; gene_id "AT1G15950";
Chr1	Araport11	CDS	5478855	5478987	.	+	0	transcript_id "AT1G15950.5"; gene_id "AT1G15950";
Chr1	Araport11	CDS	5478855	5478987	.	+	0	transcript_id "AT1G15950.4"; gene_id "AT1G15950";
Chr1	Araport11	CDS	5478855	5478987	.	+	0	transcript_id "AT1G15950.3"; gene_id "AT1G15950";
Chr1	Araport11	CDS	5478855	5478987	.	+	0	transcript_id "AT1G15950.2"; gene_id "AT1G15950";
Chr1	Araport11	protein	5478855	5480510	.	+	.	transcript_id "AT1G15950.6"; gene_id "AT1G15950";
Chr1	Araport11	protein	5478855	5480889	.	+	.	transcript_id "AT1G15950.5"; gene_id "AT1G15950";
Chr1	Araport11	protein	5478855	5480894	.	+	.	transcript_id "AT1G15950.4"; gene_id "AT1G15950";
Chr1	Araport11	protein	5478855	5481915	.	+	.	transcript_id "AT1G15950.1"; gene_id "AT1G15950";
Chr1	Araport11	protein	5478855	5481915	.	+	.	transcript_id "AT1G15950.3"; gene_id "AT1G15950";
Chr1	Araport11	protein	5478855	5481949	.	+	.	transcript_id "AT1G15950.2"; gene_id "AT1G15950";
Chr1	Araport11	CDS	5479109	5479263	.	+	2	transcript_id "AT1G15950.1"; gene_id "AT1G15950";
Chr1	Araport11	CDS	5479109	5479263	.	+	2	transcript_id "AT1G15950.6"; gene_id "AT1G15950";
Chr1	Araport11	CDS	5479109	5479263	.	+	2	transcript_id "AT1G15950.5"; gene_id "AT1G15950";
Chr1	Araport11	CDS	5479109	5479263	.	+	2	transcript_id "AT1G15950.4"; gene_id "AT1G15950";
Chr1	Araport11	CDS	5479109	5479263	.	+	2	transcript_id "AT1G15950.3"; gene_id "AT1G15950";
Chr1	Araport11	CDS	5479109	5479263	.	+	2	transcript_id "AT1G15950.2"; gene_id "AT1G15950";
Chr1	Araport11	exon	5479109	5479263	.	+	.	transcript_id "AT1G15950.1,AT1G15950.6,AT1G15950.5,AT1G15950.4,AT1G15950.3,AT1G15950.2"; gene_id "AT1G15950";
Chr1	Araport11	gene	5479274	5481730	.	-	.	transcript_id ""; gene_id "";
Chr1	Araport11	antisense_lncRNA	5479274	5481730	.	-	.	transcript_id "AT1G05213"; gene_id "AT1G05213.1";
Chr1	Araport11	exon	5479274	5481730	.	-	.	transcript_id "AT1G05213.1"; gene_id "AT1G05213";
Chr1	Araport11	mRNA	5479287	5481915	.	+	.	transcript_id "AT1G15950"; gene_id "AT1G15950.7";
Chr1	Araport11	exon	5479287	5479723	.	+	.	transcript_id "AT1G15950.7"; gene_id "AT1G15950";
Chr1	Araport11	five_prime_UTR	5479287	5479723	.	+	.	transcript_id "AT1G15950.7"; gene_id "AT1G15950";
Chr1	Araport11	CDS	5479792	5479977	.	+	0	transcript_id "AT1G15950.1"; gene_id "AT1G15950";
Chr1	Araport11	CDS	5479792	5479977	.	+	0	transcript_id "AT1G15950.6"; gene_id "AT1G15950";
Chr1	Araport11	CDS	5479792	5479977	.	+	0	transcript_id "AT1G15950.5"; gene_id "AT1G15950";
Chr1	Araport11	CDS	5479792	5479977	.	+	0	transcript_id "AT1G15950.4"; gene_id "AT1G15950";
Chr1	Araport11	CDS	5479792	5479977	.	+	0	transcript_id "AT1G15950.3"; gene_id "AT1G15950";
Chr1	Araport11	CDS	5479792	5479977	.	+	0	transcript_id "AT1G15950.2"; gene_id "AT1G15950";
Chr1	Araport11	five_prime_UTR	5479792	5479797	.	+	.	transcript_id "AT1G15950.7"; gene_id "AT1G15950";
Chr1	Araport11	exon	5479792	5479977	.	+	.	transcript_id "AT1G15950.1,AT1G15950.6,AT1G15950.5,AT1G15950.4,AT1G15950.3,AT1G15950.2,AT1G15950.7"; gene_id "AT1G15950";
Chr1	Araport11	CDS	5479798	5479977	.	+	0	transcript_id "AT1G15950.7"; gene_id "AT1G15950";
Chr1	Araport11	protein	5479798	5481915	.	+	.	transcript_id "AT1G15950.7"; gene_id "AT1G15950";
Chr1	Araport11	CDS	5480154	5480506	.	+	0	transcript_id "AT1G15950.1"; gene_id "AT1G15950";
Chr1	Araport11	exon	5480154	5480510	.	+	.	transcript_id "AT1G15950.6"; gene_id "AT1G15950";
Chr1	Araport11	CDS	5480154	5480510	.	+	0	transcript_id "AT1G15950.6"; gene_id "AT1G15950";
Chr1	Araport11	CDS	5480154	5480506	.	+	0	transcript_id "AT1G15950.5"; gene_id "AT1G15950";
Chr1	Araport11	CDS	5480154	5480506	.	+	0	transcript_id "AT1G15950.4"; gene_id "AT1G15950";
Chr1	Araport11	CDS	5480154	5480506	.	+	0	transcript_id "AT1G15950.3"; gene_id "AT1G15950";
Chr1	Araport11	CDS	5480154	5480506	.	+	0	transcript_id "AT1G15950.2"; gene_id "AT1G15950";
Chr1	Araport11	CDS	5480154	5480506	.	+	0	transcript_id "AT1G15950.7"; gene_id "AT1G15950";
Chr1	Araport11	exon	5480154	5480506	.	+	.	transcript_id "AT1G15950.1,AT1G15950.5,AT1G15950.4,AT1G15950.3,AT1G15950.2,AT1G15950.7"; gene_id "AT1G15950";
Chr1	Araport11	exon	5480837	5480894	.	+	.	transcript_id "AT1G15950.4"; gene_id "AT1G15950";
Chr1	Araport11	CDS	5480837	5480894	.	+	1	transcript_id "AT1G15950.4"; gene_id "AT1G15950";
Chr1	Araport11	exon	5480865	5480889	.	+	.	transcript_id "AT1G15950.5"; gene_id "AT1G15950";
Chr1	Araport11	CDS	5480865	5480889	.	+	1	transcript_id "AT1G15950.5"; gene_id "AT1G15950";
Chr1	Araport11	gene	5481665	5486105	.	-	.	transcript_id "AT1G15960"; gene_id "AT1G15960";
Chr1	Araport11	mRNA	5481665	5486105	.	-	.	transcript_id "AT1G15960"; gene_id "AT1G15960.1";
Chr1	Araport11	three_prime_UTR	5481665	5482201	.	-	.	transcript_id "AT1G15960.1"; gene_id "AT1G15960";
Chr1	Araport11	exon	5481665	5482519	.	-	.	transcript_id "AT1G15960.1"; gene_id "AT1G15960";
Chr1	Araport11	CDS	5481708	5481915	.	+	1	transcript_id "AT1G15950.1"; gene_id "AT1G15950";
Chr1	Araport11	exon	5481708	5482180	.	+	.	transcript_id "AT1G15950.1"; gene_id "AT1G15950";
Chr1	Araport11	CDS	5481708	5481915	.	+	1	transcript_id "AT1G15950.3"; gene_id "AT1G15950";
Chr1	Araport11	exon	5481708	5481816	.	+	.	transcript_id "AT1G15950.2"; gene_id "AT1G15950";
Chr1	Araport11	CDS	5481708	5481816	.	+	1	transcript_id "AT1G15950.2"; gene_id "AT1G15950";
Chr1	Araport11	CDS	5481708	5481915	.	+	1	transcript_id "AT1G15950.7"; gene_id "AT1G15950";
Chr1	Araport11	exon	5481708	5481915	.	+	.	transcript_id "AT1G15950.3,AT1G15950.7"; gene_id "AT1G15950";
Chr1	Araport11	CDS	5481872	5481949	.	+	0	transcript_id "AT1G15950.2"; gene_id "AT1G15950";
Chr1	Araport11	exon	5481872	5482165	.	+	.	transcript_id "AT1G15950.2"; gene_id "AT1G15950";
Chr1	Araport11	three_prime_UTR	5481916	5482180	.	+	.	transcript_id "AT1G15950.1"; gene_id "AT1G15950";
Chr1	Araport11	three_prime_UTR	5481950	5482165	.	+	.	transcript_id "AT1G15950.2"; gene_id "AT1G15950";
Chr1	Araport11	CDS	5482202	5482519	.	-	0	transcript_id "AT1G15960.1"; gene_id "AT1G15960";
Chr1	Araport11	protein	5482202	5485066	.	-	.	transcript_id "AT1G15960.1"; gene_id "AT1G15960";
Chr1	Araport11	exon	5482612	5482707	.	-	.	transcript_id "AT1G15960.1"; gene_id "AT1G15960";
Chr1	Araport11	CDS	5482612	5482707	.	-	0	transcript_id "AT1G15960.1"; gene_id "AT1G15960";
Chr1	Araport11	exon	5482790	5482921	.	-	.	transcript_id "AT1G15960.1"; gene_id "AT1G15960";
Chr1	Araport11	CDS	5482790	5482921	.	-	0	transcript_id "AT1G15960.1"; gene_id "AT1G15960";
Chr1	Araport11	exon	5482997	5483101	.	-	.	transcript_id "AT1G15960.1"; gene_id "AT1G15960";
Chr1	Araport11	CDS	5482997	5483101	.	-	0	transcript_id "AT1G15960.1"; gene_id "AT1G15960";
Chr1	Araport11	exon	5483198	5483371	.	-	.	transcript_id "AT1G15960.1"; gene_id "AT1G15960";
Chr1	Araport11	CDS	5483198	5483371	.	-	0	transcript_id "AT1G15960.1"; gene_id "AT1G15960";
Chr1	Araport11	exon	5483447	5483516	.	-	.	transcript_id "AT1G15960.1"; gene_id "AT1G15960";
Chr1	Araport11	CDS	5483447	5483516	.	-	1	transcript_id "AT1G15960.1"; gene_id "AT1G15960";
Chr1	Araport11	exon	5483588	5483769	.	-	.	transcript_id "AT1G15960.1"; gene_id "AT1G15960";
Chr1	Araport11	CDS	5483588	5483769	.	-	0	transcript_id "AT1G15960.1"; gene_id "AT1G15960";
Chr1	Araport11	exon	5483847	5483956	.	-	.	transcript_id "AT1G15960.1"; gene_id "AT1G15960";
Chr1	Araport11	CDS	5483847	5483956	.	-	2	transcript_id "AT1G15960.1"; gene_id "AT1G15960";
Chr1	Araport11	exon	5484076	5484180	.	-	.	transcript_id "AT1G15960.1"; gene_id "AT1G15960";
Chr1	Araport11	CDS	5484076	5484180	.	-	2	transcript_id "AT1G15960.1"; gene_id "AT1G15960";
Chr1	Araport11	exon	5484314	5484392	.	-	.	transcript_id "AT1G15960.1"; gene_id "AT1G15960";
Chr1	Araport11	CDS	5484314	5484392	.	-	0	transcript_id "AT1G15960.1"; gene_id "AT1G15960";
Chr1	Araport11	exon	5484480	5484520	.	-	.	transcript_id "AT1G15960.1"; gene_id "AT1G15960";
Chr1	Araport11	CDS	5484480	5484520	.	-	2	transcript_id "AT1G15960.1"; gene_id "AT1G15960";
Chr1	Araport11	exon	5484607	5484685	.	-	.	transcript_id "AT1G15960.1"; gene_id "AT1G15960";
Chr1	Araport11	CDS	5484607	5484685	.	-	0	transcript_id "AT1G15960.1"; gene_id "AT1G15960";
Chr1	Araport11	CDS	5484974	5485066	.	-	0	transcript_id "AT1G15960.1"; gene_id "AT1G15960";
Chr1	Araport11	exon	5484974	5486105	.	-	.	transcript_id "AT1G15960.1"; gene_id "AT1G15960";
Chr1	Araport11	five_prime_UTR	5485067	5486105	.	-	.	transcript_id "AT1G15960.1"; gene_id "AT1G15960";
Chr1	Araport11	gene	5486273	5489132	.	-	.	transcript_id "AT1G15970"; gene_id "AT1G15970";
Chr1	Araport11	mRNA	5486273	5489132	.	-	.	transcript_id "AT1G15970"; gene_id "AT1G15970.1";
Chr1	Araport11	three_prime_UTR	5486273	5486543	.	-	.	transcript_id "AT1G15970.1"; gene_id "AT1G15970";
Chr1	Araport11	exon	5486273	5486855	.	-	.	transcript_id "AT1G15970.1"; gene_id "AT1G15970";
Chr1	Araport11	mRNA	5486277	5489121	.	-	.	transcript_id "AT1G15970"; gene_id "AT1G15970.2";
Chr1	Araport11	three_prime_UTR	5486277	5486543	.	-	.	transcript_id "AT1G15970.2"; gene_id "AT1G15970";
Chr1	Araport11	exon	5486277	5486855	.	-	.	transcript_id "AT1G15970.2"; gene_id "AT1G15970";
Chr1	Araport11	CDS	5486544	5486855	.	-	0	transcript_id "AT1G15970.1"; gene_id "AT1G15970";
Chr1	Araport11	CDS	5486544	5486855	.	-	0	transcript_id "AT1G15970.2"; gene_id "AT1G15970";
Chr1	Araport11	protein	5486544	5488494	.	-	.	transcript_id "AT1G15970.1"; gene_id "AT1G15970";
Chr1	Araport11	protein	5486544	5488494	.	-	.	transcript_id "AT1G15970.2"; gene_id "AT1G15970";
Chr1	Araport11	CDS	5486959	5487100	.	-	1	transcript_id "AT1G15970.1"; gene_id "AT1G15970";
Chr1	Araport11	CDS	5486959	5487100	.	-	1	transcript_id "AT1G15970.2"; gene_id "AT1G15970";
Chr1	Araport11	exon	5486959	5487100	.	-	.	transcript_id "AT1G15970.1,AT1G15970.2"; gene_id "AT1G15970";
Chr1	Araport11	CDS	5487215	5487298	.	-	1	transcript_id "AT1G15970.1"; gene_id "AT1G15970";
Chr1	Araport11	CDS	5487215	5487298	.	-	1	transcript_id "AT1G15970.2"; gene_id "AT1G15970";
Chr1	Araport11	exon	5487215	5487298	.	-	.	transcript_id "AT1G15970.1,AT1G15970.2"; gene_id "AT1G15970";
Chr1	Araport11	CDS	5487386	5487443	.	-	2	transcript_id "AT1G15970.1"; gene_id "AT1G15970";
Chr1	Araport11	CDS	5487386	5487443	.	-	2	transcript_id "AT1G15970.2"; gene_id "AT1G15970";
Chr1	Araport11	exon	5487386	5487443	.	-	.	transcript_id "AT1G15970.1,AT1G15970.2"; gene_id "AT1G15970";
Chr1	Araport11	CDS	5488032	5488494	.	-	0	transcript_id "AT1G15970.1"; gene_id "AT1G15970";
Chr1	Araport11	exon	5488032	5489132	.	-	.	transcript_id "AT1G15970.1"; gene_id "AT1G15970";
Chr1	Araport11	CDS	5488032	5488494	.	-	0	transcript_id "AT1G15970.2"; gene_id "AT1G15970";
Chr1	Araport11	exon	5488032	5488542	.	-	.	transcript_id "AT1G15970.2"; gene_id "AT1G15970";
Chr1	Araport11	five_prime_UTR	5488495	5489132	.	-	.	transcript_id "AT1G15970.1"; gene_id "AT1G15970";
Chr1	Araport11	five_prime_UTR	5488495	5488542	.	-	.	transcript_id "AT1G15970.2"; gene_id "AT1G15970";
Chr1	Araport11	exon	5488910	5489121	.	-	.	transcript_id "AT1G15970.2"; gene_id "AT1G15970";
Chr1	Araport11	five_prime_UTR	5488910	5489121	.	-	.	transcript_id "AT1G15970.2"; gene_id "AT1G15970";
Chr1	Araport11	gene	5489145	5491363	.	+	.	transcript_id "AT1G15980"; gene_id "AT1G15980";
Chr1	Araport11	mRNA	5489145	5491363	.	+	.	transcript_id "AT1G15980"; gene_id "AT1G15980.1";
Chr1	Araport11	five_prime_UTR	5489145	5489313	.	+	.	transcript_id "AT1G15980.1"; gene_id "AT1G15980";
Chr1	Araport11	exon	5489145	5489738	.	+	.	transcript_id "AT1G15980.1"; gene_id "AT1G15980";
Chr1	Araport11	CDS	5489314	5489738	.	+	0	transcript_id "AT1G15980.1"; gene_id "AT1G15980";
Chr1	Araport11	protein	5489314	5491199	.	+	.	transcript_id "AT1G15980.1"; gene_id "AT1G15980";
Chr1	Araport11	exon	5489837	5489987	.	+	.	transcript_id "AT1G15980.1"; gene_id "AT1G15980";
Chr1	Araport11	CDS	5489837	5489987	.	+	1	transcript_id "AT1G15980.1"; gene_id "AT1G15980";
Chr1	Araport11	exon	5490075	5490265	.	+	.	transcript_id "AT1G15980.1"; gene_id "AT1G15980";
Chr1	Araport11	CDS	5490075	5490265	.	+	0	transcript_id "AT1G15980.1"; gene_id "AT1G15980";
Chr1	Araport11	exon	5490338	5490595	.	+	.	transcript_id "AT1G15980.1"; gene_id "AT1G15980";
Chr1	Araport11	CDS	5490338	5490595	.	+	1	transcript_id "AT1G15980.1"; gene_id "AT1G15980";
Chr1	Araport11	exon	5490675	5490780	.	+	.	transcript_id "AT1G15980.1"; gene_id "AT1G15980";
Chr1	Araport11	CDS	5490675	5490780	.	+	1	transcript_id "AT1G15980.1"; gene_id "AT1G15980";
Chr1	Araport11	exon	5490867	5490952	.	+	.	transcript_id "AT1G15980.1"; gene_id "AT1G15980";
Chr1	Araport11	CDS	5490867	5490952	.	+	0	transcript_id "AT1G15980.1"; gene_id "AT1G15980";
Chr1	Araport11	CDS	5491031	5491199	.	+	1	transcript_id "AT1G15980.1"; gene_id "AT1G15980";
Chr1	Araport11	exon	5491031	5491363	.	+	.	transcript_id "AT1G15980.1"; gene_id "AT1G15980";
Chr1	Araport11	gene	5491133	5494192	.	-	.	transcript_id "AT1G15990"; gene_id "AT1G15990";
Chr1	Araport11	mRNA	5491133	5494192	.	-	.	transcript_id "AT1G15990"; gene_id "AT1G15990.1";
Chr1	Araport11	three_prime_UTR	5491133	5491303	.	-	.	transcript_id "AT1G15990.1"; gene_id "AT1G15990";
Chr1	Araport11	exon	5491133	5492023	.	-	.	transcript_id "AT1G15990.1"; gene_id "AT1G15990";
Chr1	Araport11	three_prime_UTR	5491200	5491363	.	+	.	transcript_id "AT1G15980.1"; gene_id "AT1G15980";
Chr1	Araport11	CDS	5491304	5492023	.	-	0	transcript_id "AT1G15990.1"; gene_id "AT1G15990";
Chr1	Araport11	protein	5491304	5493936	.	-	.	transcript_id "AT1G15990.1"; gene_id "AT1G15990";
Chr1	Araport11	exon	5492093	5492441	.	-	.	transcript_id "AT1G15990.1"; gene_id "AT1G15990";
Chr1	Araport11	CDS	5492093	5492441	.	-	1	transcript_id "AT1G15990.1"; gene_id "AT1G15990";
Chr1	Araport11	exon	5492527	5492840	.	-	.	transcript_id "AT1G15990.1"; gene_id "AT1G15990";
Chr1	Araport11	CDS	5492527	5492840	.	-	0	transcript_id "AT1G15990.1"; gene_id "AT1G15990";
Chr1	Araport11	exon	5492939	5493151	.	-	.	transcript_id "AT1G15990.1"; gene_id "AT1G15990";
Chr1	Araport11	CDS	5492939	5493151	.	-	0	transcript_id "AT1G15990.1"; gene_id "AT1G15990";
Chr1	Araport11	exon	5493239	5493812	.	-	.	transcript_id "AT1G15990.1"; gene_id "AT1G15990";
Chr1	Araport11	CDS	5493239	5493812	.	-	1	transcript_id "AT1G15990.1"; gene_id "AT1G15990";
Chr1	Araport11	CDS	5493890	5493936	.	-	0	transcript_id "AT1G15990.1"; gene_id "AT1G15990";
Chr1	Araport11	exon	5493890	5493976	.	-	.	transcript_id "AT1G15990.1"; gene_id "AT1G15990";
Chr1	Araport11	five_prime_UTR	5493937	5493976	.	-	.	transcript_id "AT1G15990.1"; gene_id "AT1G15990";
Chr1	Araport11	exon	5494159	5494192	.	-	.	transcript_id "AT1G15990.1"; gene_id "AT1G15990";
Chr1	Araport11	five_prime_UTR	5494159	5494192	.	-	.	transcript_id "AT1G15990.1"; gene_id "AT1G15990";
Chr1	Araport11	gene	5494533	5495359	.	+	.	transcript_id "AT1G16000"; gene_id "AT1G16000";
Chr1	Araport11	mRNA	5494533	5495359	.	+	.	transcript_id "AT1G16000"; gene_id "AT1G16000.1";
Chr1	Araport11	five_prime_UTR	5494533	5494575	.	+	.	transcript_id "AT1G16000.1"; gene_id "AT1G16000";
Chr1	Araport11	exon	5494533	5494744	.	+	.	transcript_id "AT1G16000.1"; gene_id "AT1G16000";
Chr1	Araport11	CDS	5494576	5494744	.	+	0	transcript_id "AT1G16000.1"; gene_id "AT1G16000";
Chr1	Araport11	protein	5494576	5495149	.	+	.	transcript_id "AT1G16000.1"; gene_id "AT1G16000";
Chr1	Araport11	CDS	5495058	5495149	.	+	2	transcript_id "AT1G16000.1"; gene_id "AT1G16000";
Chr1	Araport11	exon	5495058	5495359	.	+	.	transcript_id "AT1G16000.1"; gene_id "AT1G16000";
Chr1	Araport11	three_prime_UTR	5495150	5495359	.	+	.	transcript_id "AT1G16000.1"; gene_id "AT1G16000";
Chr1	Araport11	gene	5495373	5497723	.	-	.	transcript_id "AT1G16010"; gene_id "AT1G16010";
Chr1	Araport11	mRNA	5495373	5497720	.	-	.	transcript_id "AT1G16010"; gene_id "AT1G16010.2";
Chr1	Araport11	mRNA	5495373	5497720	.	-	.	transcript_id "AT1G16010"; gene_id "AT1G16010.1";
Chr1	Araport11	mRNA	5495373	5497723	.	-	.	transcript_id "AT1G16010"; gene_id "AT1G16010.3";
Chr1	Araport11	three_prime_UTR	5495373	5495461	.	-	.	transcript_id "AT1G16010.2,AT1G16010.1,AT1G16010.3"; gene_id "AT1G16010";
Chr1	Araport11	exon	5495373	5495692	.	-	.	transcript_id "AT1G16010.2,AT1G16010.1,AT1G16010.3"; gene_id "AT1G16010";
Chr1	Araport11	CDS	5495462	5495692	.	-	0	transcript_id "AT1G16010.2"; gene_id "AT1G16010";
Chr1	Araport11	CDS	5495462	5495692	.	-	0	transcript_id "AT1G16010.1"; gene_id "AT1G16010";
Chr1	Araport11	CDS	5495462	5495692	.	-	0	transcript_id "AT1G16010.3"; gene_id "AT1G16010";
Chr1	Araport11	protein	5495462	5497082	.	-	.	transcript_id "AT1G16010.2"; gene_id "AT1G16010";
Chr1	Araport11	protein	5495462	5497082	.	-	.	transcript_id "AT1G16010.1"; gene_id "AT1G16010";
Chr1	Araport11	protein	5495462	5497082	.	-	.	transcript_id "AT1G16010.3"; gene_id "AT1G16010";
Chr1	Araport11	CDS	5495785	5495832	.	-	0	transcript_id "AT1G16010.2"; gene_id "AT1G16010";
Chr1	Araport11	CDS	5495785	5495832	.	-	0	transcript_id "AT1G16010.1"; gene_id "AT1G16010";
Chr1	Araport11	CDS	5495785	5495832	.	-	0	transcript_id "AT1G16010.3"; gene_id "AT1G16010";
Chr1	Araport11	exon	5495785	5495832	.	-	.	transcript_id "AT1G16010.2,AT1G16010.1,AT1G16010.3"; gene_id "AT1G16010";
Chr1	Araport11	CDS	5495920	5496378	.	-	0	transcript_id "AT1G16010.2"; gene_id "AT1G16010";
Chr1	Araport11	CDS	5495920	5496378	.	-	0	transcript_id "AT1G16010.1"; gene_id "AT1G16010";
Chr1	Araport11	CDS	5495920	5496378	.	-	0	transcript_id "AT1G16010.3"; gene_id "AT1G16010";
Chr1	Araport11	exon	5495920	5496378	.	-	.	transcript_id "AT1G16010.2,AT1G16010.1,AT1G16010.3"; gene_id "AT1G16010";
Chr1	Araport11	CDS	5496492	5497082	.	-	0	transcript_id "AT1G16010.2"; gene_id "AT1G16010";
Chr1	Araport11	CDS	5496492	5497082	.	-	0	transcript_id "AT1G16010.1"; gene_id "AT1G16010";
Chr1	Araport11	exon	5496492	5497117	.	-	.	transcript_id "AT1G16010.2,AT1G16010.1"; gene_id "AT1G16010";
Chr1	Araport11	CDS	5496492	5497082	.	-	0	transcript_id "AT1G16010.3"; gene_id "AT1G16010";
Chr1	Araport11	exon	5496492	5497101	.	-	.	transcript_id "AT1G16010.3"; gene_id "AT1G16010";
Chr1	Araport11	five_prime_UTR	5497083	5497117	.	-	.	transcript_id "AT1G16010.2,AT1G16010.1"; gene_id "AT1G16010";
Chr1	Araport11	five_prime_UTR	5497083	5497101	.	-	.	transcript_id "AT1G16010.3"; gene_id "AT1G16010";
Chr1	Araport11	exon	5497248	5497297	.	-	.	transcript_id "AT1G16010.2,AT1G16010.1,AT1G16010.3"; gene_id "AT1G16010";
Chr1	Araport11	five_prime_UTR	5497248	5497297	.	-	.	transcript_id "AT1G16010.2,AT1G16010.1,AT1G16010.3"; gene_id "AT1G16010";
Chr1	Araport11	exon	5497391	5497720	.	-	.	transcript_id "AT1G16010.2"; gene_id "AT1G16010";
Chr1	Araport11	five_prime_UTR	5497391	5497720	.	-	.	transcript_id "AT1G16010.2"; gene_id "AT1G16010";
Chr1	Araport11	exon	5497391	5497437	.	-	.	transcript_id "AT1G16010.1,AT1G16010.3"; gene_id "AT1G16010";
Chr1	Araport11	five_prime_UTR	5497391	5497437	.	-	.	transcript_id "AT1G16010.1,AT1G16010.3"; gene_id "AT1G16010";
Chr1	Araport11	exon	5497527	5497720	.	-	.	transcript_id "AT1G16010.1"; gene_id "AT1G16010";
Chr1	Araport11	five_prime_UTR	5497527	5497720	.	-	.	transcript_id "AT1G16010.1"; gene_id "AT1G16010";
Chr1	Araport11	exon	5497527	5497723	.	-	.	transcript_id "AT1G16010.3"; gene_id "AT1G16010";
Chr1	Araport11	five_prime_UTR	5497527	5497723	.	-	.	transcript_id "AT1G16010.3"; gene_id "AT1G16010";
Chr1	Araport11	gene	5498012	5501358	.	+	.	transcript_id "AT1G16020"; gene_id "AT1G16020";
Chr1	Araport11	mRNA	5498012	5501358	.	+	.	transcript_id "AT1G16020"; gene_id "AT1G16020.1";
Chr1	Araport11	exon	5498012	5498350	.	+	.	transcript_id "AT1G16020.1"; gene_id "AT1G16020";
Chr1	Araport11	five_prime_UTR	5498012	5498350	.	+	.	transcript_id "AT1G16020.1"; gene_id "AT1G16020";
Chr1	Araport11	mRNA	5498038	5501358	.	+	.	transcript_id "AT1G16020"; gene_id "AT1G16020.2";
Chr1	Araport11	exon	5498038	5498350	.	+	.	transcript_id "AT1G16020.2"; gene_id "AT1G16020";
Chr1	Araport11	five_prime_UTR	5498038	5498350	.	+	.	transcript_id "AT1G16020.2"; gene_id "AT1G16020";
Chr1	Araport11	five_prime_UTR	5498602	5498632	.	+	.	transcript_id "AT1G16020.1,AT1G16020.2"; gene_id "AT1G16020";
Chr1	Araport11	exon	5498602	5498808	.	+	.	transcript_id "AT1G16020.1,AT1G16020.2"; gene_id "AT1G16020";
Chr1	Araport11	CDS	5498633	5498808	.	+	0	transcript_id "AT1G16020.1"; gene_id "AT1G16020";
Chr1	Araport11	CDS	5498633	5498808	.	+	0	transcript_id "AT1G16020.2"; gene_id "AT1G16020";
Chr1	Araport11	protein	5498633	5501018	.	+	.	transcript_id "AT1G16020.1"; gene_id "AT1G16020";
Chr1	Araport11	protein	5498633	5501018	.	+	.	transcript_id "AT1G16020.2"; gene_id "AT1G16020";
Chr1	Araport11	CDS	5498986	5499079	.	+	1	transcript_id "AT1G16020.1"; gene_id "AT1G16020";
Chr1	Araport11	CDS	5498986	5499079	.	+	1	transcript_id "AT1G16020.2"; gene_id "AT1G16020";
Chr1	Araport11	exon	5498986	5499079	.	+	.	transcript_id "AT1G16020.1,AT1G16020.2"; gene_id "AT1G16020";
Chr1	Araport11	CDS	5499192	5499375	.	+	0	transcript_id "AT1G16020.1"; gene_id "AT1G16020";
Chr1	Araport11	CDS	5499192	5499375	.	+	0	transcript_id "AT1G16020.2"; gene_id "AT1G16020";
Chr1	Araport11	exon	5499192	5499375	.	+	.	transcript_id "AT1G16020.1,AT1G16020.2"; gene_id "AT1G16020";
Chr1	Araport11	mRNA	5499442	5501358	.	+	.	transcript_id "AT1G16020"; gene_id "AT1G16020.4";
Chr1	Araport11	exon	5499442	5499513	.	+	.	transcript_id "AT1G16020.4"; gene_id "AT1G16020";
Chr1	Araport11	five_prime_UTR	5499442	5499513	.	+	.	transcript_id "AT1G16020.4"; gene_id "AT1G16020";
Chr1	Araport11	mRNA	5499442	5501358	.	+	.	transcript_id "AT1G16020"; gene_id "AT1G16020.3";
Chr1	Araport11	five_prime_UTR	5499442	5499588	.	+	.	transcript_id "AT1G16020.3"; gene_id "AT1G16020";
Chr1	Araport11	exon	5499442	5499750	.	+	.	transcript_id "AT1G16020.3"; gene_id "AT1G16020";
Chr1	Araport11	exon	5499475	5499513	.	+	.	transcript_id "AT1G16020.1"; gene_id "AT1G16020";
Chr1	Araport11	CDS	5499475	5499513	.	+	2	transcript_id "AT1G16020.1"; gene_id "AT1G16020";
Chr1	Araport11	CDS	5499589	5499750	.	+	0	transcript_id "AT1G16020.3"; gene_id "AT1G16020";
Chr1	Araport11	protein	5499589	5501018	.	+	.	transcript_id "AT1G16020.3"; gene_id "AT1G16020";
Chr1	Araport11	CDS	5499641	5499750	.	+	2	transcript_id "AT1G16020.1"; gene_id "AT1G16020";
Chr1	Araport11	CDS	5499641	5499750	.	+	2	transcript_id "AT1G16020.2"; gene_id "AT1G16020";
Chr1	Araport11	five_prime_UTR	5499641	5499711	.	+	.	transcript_id "AT1G16020.4"; gene_id "AT1G16020";
Chr1	Araport11	exon	5499641	5499750	.	+	.	transcript_id "AT1G16020.1,AT1G16020.2,AT1G16020.4"; gene_id "AT1G16020";
Chr1	Araport11	CDS	5499712	5499750	.	+	0	transcript_id "AT1G16020.4"; gene_id "AT1G16020";
Chr1	Araport11	protein	5499712	5501018	.	+	.	transcript_id "AT1G16020.4"; gene_id "AT1G16020";
Chr1	Araport11	CDS	5499828	5500367	.	+	0	transcript_id "AT1G16020.1"; gene_id "AT1G16020";
Chr1	Araport11	CDS	5499828	5500367	.	+	0	transcript_id "AT1G16020.2"; gene_id "AT1G16020";
Chr1	Araport11	CDS	5499828	5500367	.	+	0	transcript_id "AT1G16020.4"; gene_id "AT1G16020";
Chr1	Araport11	CDS	5499828	5500367	.	+	0	transcript_id "AT1G16020.3"; gene_id "AT1G16020";
Chr1	Araport11	exon	5499828	5500367	.	+	.	transcript_id "AT1G16020.1,AT1G16020.2,AT1G16020.4,AT1G16020.3"; gene_id "AT1G16020";
Chr1	Araport11	CDS	5500449	5500604	.	+	0	transcript_id "AT1G16020.1"; gene_id "AT1G16020";
Chr1	Araport11	CDS	5500449	5500604	.	+	0	transcript_id "AT1G16020.2"; gene_id "AT1G16020";
Chr1	Araport11	CDS	5500449	5500604	.	+	0	transcript_id "AT1G16020.4"; gene_id "AT1G16020";
Chr1	Araport11	CDS	5500449	5500604	.	+	0	transcript_id "AT1G16020.3"; gene_id "AT1G16020";
Chr1	Araport11	exon	5500449	5500604	.	+	.	transcript_id "AT1G16020.1,AT1G16020.2,AT1G16020.4,AT1G16020.3"; gene_id "AT1G16020";
Chr1	Araport11	CDS	5500685	5500902	.	+	0	transcript_id "AT1G16020.1"; gene_id "AT1G16020";
Chr1	Araport11	CDS	5500685	5500902	.	+	0	transcript_id "AT1G16020.2"; gene_id "AT1G16020";
Chr1	Araport11	CDS	5500685	5500902	.	+	0	transcript_id "AT1G16020.4"; gene_id "AT1G16020";
Chr1	Araport11	CDS	5500685	5500902	.	+	0	transcript_id "AT1G16020.3"; gene_id "AT1G16020";
Chr1	Araport11	exon	5500685	5500902	.	+	.	transcript_id "AT1G16020.1,AT1G16020.2,AT1G16020.4,AT1G16020.3"; gene_id "AT1G16020";
Chr1	Araport11	CDS	5500988	5501018	.	+	1	transcript_id "AT1G16020.1"; gene_id "AT1G16020";
Chr1	Araport11	CDS	5500988	5501018	.	+	1	transcript_id "AT1G16020.2"; gene_id "AT1G16020";
Chr1	Araport11	CDS	5500988	5501018	.	+	1	transcript_id "AT1G16020.4"; gene_id "AT1G16020";
Chr1	Araport11	CDS	5500988	5501018	.	+	1	transcript_id "AT1G16020.3"; gene_id "AT1G16020";
Chr1	Araport11	exon	5500988	5501358	.	+	.	transcript_id "AT1G16020.1,AT1G16020.2,AT1G16020.4,AT1G16020.3"; gene_id "AT1G16020";
Chr1	Araport11	three_prime_UTR	5501019	5501358	.	+	.	transcript_id "AT1G16020.1,AT1G16020.2,AT1G16020.4,AT1G16020.3"; gene_id "AT1G16020";
Chr1	Araport11	gene	5501317	5501856	.	-	.	transcript_id "AT1G16022"; gene_id "AT1G16022";
Chr1	Araport11	mRNA	5501317	5501856	.	-	.	transcript_id "AT1G16022"; gene_id "AT1G16022.1";
Chr1	Araport11	three_prime_UTR	5501317	5501395	.	-	.	transcript_id "AT1G16022.1"; gene_id "AT1G16022";
Chr1	Araport11	exon	5501317	5501646	.	-	.	transcript_id "AT1G16022.1"; gene_id "AT1G16022";
Chr1	Araport11	CDS	5501396	5501646	.	-	2	transcript_id "AT1G16022.1"; gene_id "AT1G16022";
Chr1	Araport11	protein	5501396	5501856	.	-	.	transcript_id "AT1G16022.1"; gene_id "AT1G16022";
Chr1	Araport11	gene	5501505	5501959	.	+	.	transcript_id "AT1G16025"; gene_id "AT1G16025";
Chr1	Araport11	mRNA	5501505	5501959	.	+	.	transcript_id "AT1G16025"; gene_id "AT1G16025.1";
Chr1	Araport11	exon	5501505	5501648	.	+	.	transcript_id "AT1G16025.1"; gene_id "AT1G16025";
Chr1	Araport11	CDS	5501505	5501648	.	+	0	transcript_id "AT1G16025.1"; gene_id "AT1G16025";
Chr1	Araport11	protein	5501505	5501959	.	+	.	transcript_id "AT1G16025.1"; gene_id "AT1G16025";
Chr1	Araport11	exon	5501736	5501856	.	-	.	transcript_id "AT1G16022.1"; gene_id "AT1G16022";
Chr1	Araport11	CDS	5501736	5501856	.	-	0	transcript_id "AT1G16022.1"; gene_id "AT1G16022";
Chr1	Araport11	exon	5501762	5501959	.	+	.	transcript_id "AT1G16025.1"; gene_id "AT1G16025";
Chr1	Araport11	CDS	5501762	5501959	.	+	0	transcript_id "AT1G16025.1"; gene_id "AT1G16025";
Chr1	Araport11	gene	5501966	5504535	.	-	.	transcript_id "AT1G16030"; gene_id "AT1G16030";
Chr1	Araport11	mRNA	5501966	5504535	.	-	.	transcript_id "AT1G16030"; gene_id "AT1G16030.1";
Chr1	Araport11	three_prime_UTR	5501966	5502385	.	-	.	transcript_id "AT1G16030.1"; gene_id "AT1G16030";
Chr1	Araport11	exon	5501966	5504535	.	-	.	transcript_id "AT1G16030.1"; gene_id "AT1G16030";
Chr1	Araport11	CDS	5502386	5504326	.	-	0	transcript_id "AT1G16030.1"; gene_id "AT1G16030";
Chr1	Araport11	protein	5502386	5504326	.	-	.	transcript_id "AT1G16030.1"; gene_id "AT1G16030";
Chr1	Araport11	five_prime_UTR	5504327	5504535	.	-	.	transcript_id "AT1G16030.1"; gene_id "AT1G16030";
Chr1	Araport11	gene	5504608	5507059	.	+	.	transcript_id "AT1G16040"; gene_id "AT1G16040";
Chr1	Araport11	mRNA	5504608	5507059	.	+	.	transcript_id "AT1G16040"; gene_id "AT1G16040.3";
Chr1	Araport11	mRNA	5504608	5507059	.	+	.	transcript_id "AT1G16040"; gene_id "AT1G16040.1";
Chr1	Araport11	mRNA	5504608	5507059	.	+	.	transcript_id "AT1G16040"; gene_id "AT1G16040.4";
Chr1	Araport11	five_prime_UTR	5504608	5504746	.	+	.	transcript_id "AT1G16040.3,AT1G16040.1,AT1G16040.4"; gene_id "AT1G16040";
Chr1	Araport11	mRNA	5504608	5507059	.	+	.	transcript_id "AT1G16040"; gene_id "AT1G16040.2";
Chr1	Araport11	five_prime_UTR	5504608	5504929	.	+	.	transcript_id "AT1G16040.2"; gene_id "AT1G16040";
Chr1	Araport11	exon	5504608	5504929	.	+	.	transcript_id "AT1G16040.3,AT1G16040.1,AT1G16040.4,AT1G16040.2"; gene_id "AT1G16040";
Chr1	Araport11	CDS	5504747	5504929	.	+	0	transcript_id "AT1G16040.3"; gene_id "AT1G16040";
Chr1	Araport11	CDS	5504747	5504929	.	+	0	transcript_id "AT1G16040.1"; gene_id "AT1G16040";
Chr1	Araport11	CDS	5504747	5504929	.	+	0	transcript_id "AT1G16040.4"; gene_id "AT1G16040";
Chr1	Araport11	protein	5504747	5506456	.	+	.	transcript_id "AT1G16040.1"; gene_id "AT1G16040";
Chr1	Araport11	protein	5504747	5506456	.	+	.	transcript_id "AT1G16040.4"; gene_id "AT1G16040";
Chr1	Araport11	protein	5504747	5506536	.	+	.	transcript_id "AT1G16040.3"; gene_id "AT1G16040";
Chr1	Araport11	CDS	5505015	5505080	.	+	0	transcript_id "AT1G16040.3"; gene_id "AT1G16040";
Chr1	Araport11	CDS	5505015	5505080	.	+	0	transcript_id "AT1G16040.1"; gene_id "AT1G16040";
Chr1	Araport11	CDS	5505015	5505080	.	+	0	transcript_id "AT1G16040.4"; gene_id "AT1G16040";
Chr1	Araport11	five_prime_UTR	5505015	5505073	.	+	.	transcript_id "AT1G16040.2"; gene_id "AT1G16040";
Chr1	Araport11	exon	5505015	5505080	.	+	.	transcript_id "AT1G16040.3,AT1G16040.1,AT1G16040.4,AT1G16040.2"; gene_id "AT1G16040";
Chr1	Araport11	CDS	5505074	5505080	.	+	0	transcript_id "AT1G16040.2"; gene_id "AT1G16040";
Chr1	Araport11	protein	5505074	5506456	.	+	.	transcript_id "AT1G16040.2"; gene_id "AT1G16040";
Chr1	Araport11	CDS	5505312	5505354	.	+	0	transcript_id "AT1G16040.3"; gene_id "AT1G16040";
Chr1	Araport11	CDS	5505312	5505354	.	+	0	transcript_id "AT1G16040.1"; gene_id "AT1G16040";
Chr1	Araport11	CDS	5505312	5505354	.	+	0	transcript_id "AT1G16040.4"; gene_id "AT1G16040";
Chr1	Araport11	exon	5505312	5505354	.	+	.	transcript_id "AT1G16040.3,AT1G16040.1,AT1G16040.4"; gene_id "AT1G16040";
Chr1	Araport11	CDS	5505569	5505623	.	+	2	transcript_id "AT1G16040.3"; gene_id "AT1G16040";
Chr1	Araport11	CDS	5505569	5505623	.	+	2	transcript_id "AT1G16040.1"; gene_id "AT1G16040";
Chr1	Araport11	CDS	5505569	5505623	.	+	2	transcript_id "AT1G16040.2"; gene_id "AT1G16040";
Chr1	Araport11	exon	5505569	5505623	.	+	.	transcript_id "AT1G16040.3,AT1G16040.1,AT1G16040.2"; gene_id "AT1G16040";
Chr1	Araport11	CDS	5505821	5505869	.	+	1	transcript_id "AT1G16040.3"; gene_id "AT1G16040";
Chr1	Araport11	CDS	5505821	5505869	.	+	1	transcript_id "AT1G16040.1"; gene_id "AT1G16040";
Chr1	Araport11	CDS	5505821	5505869	.	+	1	transcript_id "AT1G16040.2"; gene_id "AT1G16040";
Chr1	Araport11	exon	5505821	5505869	.	+	.	transcript_id "AT1G16040.3,AT1G16040.1,AT1G16040.2"; gene_id "AT1G16040";
Chr1	Araport11	CDS	5505979	5506046	.	+	0	transcript_id "AT1G16040.3"; gene_id "AT1G16040";
Chr1	Araport11	CDS	5505979	5506046	.	+	0	transcript_id "AT1G16040.1"; gene_id "AT1G16040";
Chr1	Araport11	CDS	5505979	5506046	.	+	0	transcript_id "AT1G16040.2"; gene_id "AT1G16040";
Chr1	Araport11	exon	5505979	5506046	.	+	.	transcript_id "AT1G16040.3,AT1G16040.1,AT1G16040.2"; gene_id "AT1G16040";
Chr1	Araport11	exon	5505989	5506046	.	+	.	transcript_id "AT1G16040.4"; gene_id "AT1G16040";
Chr1	Araport11	CDS	5505989	5506046	.	+	2	transcript_id "AT1G16040.4"; gene_id "AT1G16040";
Chr1	Araport11	CDS	5506125	5506233	.	+	1	transcript_id "AT1G16040.3"; gene_id "AT1G16040";
Chr1	Araport11	CDS	5506125	5506233	.	+	1	transcript_id "AT1G16040.1"; gene_id "AT1G16040";
Chr1	Araport11	CDS	5506125	5506233	.	+	1	transcript_id "AT1G16040.4"; gene_id "AT1G16040";
Chr1	Araport11	CDS	5506125	5506233	.	+	1	transcript_id "AT1G16040.2"; gene_id "AT1G16040";
Chr1	Araport11	exon	5506125	5506233	.	+	.	transcript_id "AT1G16040.3,AT1G16040.1,AT1G16040.4,AT1G16040.2"; gene_id "AT1G16040";
Chr1	Araport11	exon	5506349	5506405	.	+	.	transcript_id "AT1G16040.3"; gene_id "AT1G16040";
Chr1	Araport11	CDS	5506349	5506405	.	+	0	transcript_id "AT1G16040.3"; gene_id "AT1G16040";
Chr1	Araport11	CDS	5506349	5506456	.	+	0	transcript_id "AT1G16040.1"; gene_id "AT1G16040";
Chr1	Araport11	CDS	5506349	5506456	.	+	0	transcript_id "AT1G16040.4"; gene_id "AT1G16040";
Chr1	Araport11	CDS	5506349	5506456	.	+	0	transcript_id "AT1G16040.2"; gene_id "AT1G16040";
Chr1	Araport11	exon	5506349	5507059	.	+	.	transcript_id "AT1G16040.1,AT1G16040.4,AT1G16040.2"; gene_id "AT1G16040";
Chr1	Araport11	three_prime_UTR	5506457	5507059	.	+	.	transcript_id "AT1G16040.1,AT1G16040.4,AT1G16040.2"; gene_id "AT1G16040";
Chr1	Araport11	CDS	5506519	5506536	.	+	0	transcript_id "AT1G16040.3"; gene_id "AT1G16040";
Chr1	Araport11	exon	5506519	5507059	.	+	.	transcript_id "AT1G16040.3"; gene_id "AT1G16040";
Chr1	Araport11	three_prime_UTR	5506537	5507059	.	+	.	transcript_id "AT1G16040.3"; gene_id "AT1G16040";
Chr1	Araport11	gene	5508311	5511736	.	+	.	transcript_id "AT1G16060"; gene_id "AT1G16060";
Chr1	Araport11	mRNA	5508311	5511735	.	+	.	transcript_id "AT1G16060"; gene_id "AT1G16060.1";
Chr1	Araport11	five_prime_UTR	5508311	5508562	.	+	.	transcript_id "AT1G16060.1"; gene_id "AT1G16060";
Chr1	Araport11	exon	5508311	5508753	.	+	.	transcript_id "AT1G16060.1"; gene_id "AT1G16060";
Chr1	Araport11	mRNA	5508318	5511736	.	+	.	transcript_id "AT1G16060"; gene_id "AT1G16060.3";
Chr1	Araport11	exon	5508318	5508753	.	+	.	transcript_id "AT1G16060.3"; gene_id "AT1G16060";
Chr1	Araport11	five_prime_UTR	5508318	5508753	.	+	.	transcript_id "AT1G16060.3"; gene_id "AT1G16060";
Chr1	Araport11	mRNA	5508543	5511736	.	+	.	transcript_id "AT1G16060"; gene_id "AT1G16060.4";
Chr1	Araport11	exon	5508543	5508753	.	+	.	transcript_id "AT1G16060.4"; gene_id "AT1G16060";
Chr1	Araport11	five_prime_UTR	5508543	5508753	.	+	.	transcript_id "AT1G16060.4"; gene_id "AT1G16060";
Chr1	Araport11	CDS	5508563	5508753	.	+	0	transcript_id "AT1G16060.1"; gene_id "AT1G16060";
Chr1	Araport11	protein	5508563	5511609	.	+	.	transcript_id "AT1G16060.1"; gene_id "AT1G16060";
Chr1	Araport11	exon	5508834	5508916	.	+	.	transcript_id "AT1G16060.1"; gene_id "AT1G16060";
Chr1	Araport11	CDS	5508834	5508916	.	+	1	transcript_id "AT1G16060.1"; gene_id "AT1G16060";
Chr1	Araport11	five_prime_UTR	5508834	5509082	.	+	.	transcript_id "AT1G16060.3"; gene_id "AT1G16060";
Chr1	Araport11	five_prime_UTR	5508834	5509155	.	+	.	transcript_id "AT1G16060.4"; gene_id "AT1G16060";
Chr1	Araport11	exon	5508834	5509155	.	+	.	transcript_id "AT1G16060.3,AT1G16060.4"; gene_id "AT1G16060";
Chr1	Araport11	CDS	5509083	5509155	.	+	0	transcript_id "AT1G16060.3"; gene_id "AT1G16060";
Chr1	Araport11	protein	5509083	5511609	.	+	.	transcript_id "AT1G16060.3"; gene_id "AT1G16060";
Chr1	Araport11	exon	5509147	5509155	.	+	.	transcript_id "AT1G16060.1"; gene_id "AT1G16060";
Chr1	Araport11	CDS	5509147	5509155	.	+	2	transcript_id "AT1G16060.1"; gene_id "AT1G16060";
Chr1	Araport11	mRNA	5509292	5511736	.	+	.	transcript_id "AT1G16060"; gene_id "AT1G16060.2";
Chr1	Araport11	exon	5509292	5509383	.	+	.	transcript_id "AT1G16060.2"; gene_id "AT1G16060";
Chr1	Araport11	five_prime_UTR	5509292	5509383	.	+	.	transcript_id "AT1G16060.2"; gene_id "AT1G16060";
Chr1	Araport11	mRNA	5509297	5511735	.	+	.	transcript_id "AT1G16060"; gene_id "AT1G16060.5";
Chr1	Araport11	exon	5509297	5509682	.	+	.	transcript_id "AT1G16060.5"; gene_id "AT1G16060";
Chr1	Araport11	five_prime_UTR	5509297	5509682	.	+	.	transcript_id "AT1G16060.5"; gene_id "AT1G16060";
Chr1	Araport11	CDS	5509594	5509682	.	+	2	transcript_id "AT1G16060.1"; gene_id "AT1G16060";
Chr1	Araport11	CDS	5509594	5509682	.	+	2	transcript_id "AT1G16060.3"; gene_id "AT1G16060";
Chr1	Araport11	five_prime_UTR	5509594	5509937	.	+	.	transcript_id "AT1G16060.4"; gene_id "AT1G16060";
Chr1	Araport11	exon	5509594	5509981	.	+	.	transcript_id "AT1G16060.4"; gene_id "AT1G16060";
Chr1	Araport11	five_prime_UTR	5509594	5509682	.	+	.	transcript_id "AT1G16060.2"; gene_id "AT1G16060";
Chr1	Araport11	exon	5509594	5509682	.	+	.	transcript_id "AT1G16060.1,AT1G16060.3,AT1G16060.2"; gene_id "AT1G16060";
Chr1	Araport11	mRNA	5509866	5511735	.	+	.	transcript_id "AT1G16060"; gene_id "AT1G16060.6";
Chr1	Araport11	five_prime_UTR	5509866	5509937	.	+	.	transcript_id "AT1G16060.6"; gene_id "AT1G16060";
Chr1	Araport11	exon	5509866	5509981	.	+	.	transcript_id "AT1G16060.6"; gene_id "AT1G16060";
Chr1	Araport11	CDS	5509908	5509981	.	+	0	transcript_id "AT1G16060.1"; gene_id "AT1G16060";
Chr1	Araport11	CDS	5509908	5509981	.	+	0	transcript_id "AT1G16060.3"; gene_id "AT1G16060";
Chr1	Araport11	five_prime_UTR	5509908	5509937	.	+	.	transcript_id "AT1G16060.2,AT1G16060.5"; gene_id "AT1G16060";
Chr1	Araport11	exon	5509908	5509981	.	+	.	transcript_id "AT1G16060.1,AT1G16060.3,AT1G16060.2,AT1G16060.5"; gene_id "AT1G16060";
Chr1	Araport11	CDS	5509938	5509981	.	+	0	transcript_id "AT1G16060.4"; gene_id "AT1G16060";
Chr1	Araport11	CDS	5509938	5509981	.	+	0	transcript_id "AT1G16060.2"; gene_id "AT1G16060";
Chr1	Araport11	CDS	5509938	5509981	.	+	0	transcript_id "AT1G16060.5"; gene_id "AT1G16060";
Chr1	Araport11	CDS	5509938	5509981	.	+	0	transcript_id "AT1G16060.6"; gene_id "AT1G16060";
Chr1	Araport11	protein	5509938	5511609	.	+	.	transcript_id "AT1G16060.4"; gene_id "AT1G16060";
Chr1	Araport11	protein	5509938	5511609	.	+	.	transcript_id "AT1G16060.2"; gene_id "AT1G16060";
Chr1	Araport11	protein	5509938	5511609	.	+	.	transcript_id "AT1G16060.5"; gene_id "AT1G16060";
Chr1	Araport11	protein	5509938	5511609	.	+	.	transcript_id "AT1G16060.6"; gene_id "AT1G16060";
Chr1	Araport11	CDS	5510095	5510145	.	+	1	transcript_id "AT1G16060.1"; gene_id "AT1G16060";
Chr1	Araport11	CDS	5510095	5510145	.	+	1	transcript_id "AT1G16060.3"; gene_id "AT1G16060";
Chr1	Araport11	CDS	5510095	5510145	.	+	1	transcript_id "AT1G16060.4"; gene_id "AT1G16060";
Chr1	Araport11	CDS	5510095	5510145	.	+	1	transcript_id "AT1G16060.2"; gene_id "AT1G16060";
Chr1	Araport11	CDS	5510095	5510145	.	+	1	transcript_id "AT1G16060.5"; gene_id "AT1G16060";
Chr1	Araport11	CDS	5510095	5510145	.	+	1	transcript_id "AT1G16060.6"; gene_id "AT1G16060";
Chr1	Araport11	exon	5510095	5510145	.	+	.	transcript_id "AT1G16060.1,AT1G16060.3,AT1G16060.4,AT1G16060.2,AT1G16060.5,AT1G16060.6"; gene_id "AT1G16060";
Chr1	Araport11	mRNA	5510169	5511735	.	+	.	transcript_id "AT1G16060"; gene_id "AT1G16060.7";
Chr1	Araport11	five_prime_UTR	5510169	5510217	.	+	.	transcript_id "AT1G16060.7"; gene_id "AT1G16060";
Chr1	Araport11	exon	5510169	5510323	.	+	.	transcript_id "AT1G16060.7"; gene_id "AT1G16060";
Chr1	Araport11	CDS	5510218	5510323	.	+	0	transcript_id "AT1G16060.7"; gene_id "AT1G16060";
Chr1	Araport11	protein	5510218	5511609	.	+	.	transcript_id "AT1G16060.7"; gene_id "AT1G16060";
Chr1	Araport11	CDS	5510247	5510323	.	+	1	transcript_id "AT1G16060.1"; gene_id "AT1G16060";
Chr1	Araport11	CDS	5510247	5510323	.	+	1	transcript_id "AT1G16060.3"; gene_id "AT1G16060";
Chr1	Araport11	CDS	5510247	5510323	.	+	1	transcript_id "AT1G16060.4"; gene_id "AT1G16060";
Chr1	Araport11	CDS	5510247	5510323	.	+	1	transcript_id "AT1G16060.2"; gene_id "AT1G16060";
Chr1	Araport11	CDS	5510247	5510323	.	+	1	transcript_id "AT1G16060.5"; gene_id "AT1G16060";
Chr1	Araport11	CDS	5510247	5510323	.	+	1	transcript_id "AT1G16060.6"; gene_id "AT1G16060";
Chr1	Araport11	exon	5510247	5510323	.	+	.	transcript_id "AT1G16060.1,AT1G16060.3,AT1G16060.4,AT1G16060.2,AT1G16060.5,AT1G16060.6"; gene_id "AT1G16060";
Chr1	Araport11	gene	5510301	5513980	.	-	.	transcript_id "AT1G16070"; gene_id "AT1G16070";
Chr1	Araport11	mRNA	5510301	5513980	.	-	.	transcript_id "AT1G16070"; gene_id "AT1G16070.1";
Chr1	Araport11	three_prime_UTR	5510301	5511898	.	-	.	transcript_id "AT1G16070.1"; gene_id "AT1G16070";
Chr1	Araport11	exon	5510301	5511974	.	-	.	transcript_id "AT1G16070.1"; gene_id "AT1G16070";
Chr1	Araport11	CDS	5511146	5511609	.	+	2	transcript_id "AT1G16060.1"; gene_id "AT1G16060";
Chr1	Araport11	CDS	5511146	5511609	.	+	2	transcript_id "AT1G16060.3"; gene_id "AT1G16060";
Chr1	Araport11	CDS	5511146	5511609	.	+	2	transcript_id "AT1G16060.4"; gene_id "AT1G16060";
Chr1	Araport11	CDS	5511146	5511609	.	+	2	transcript_id "AT1G16060.2"; gene_id "AT1G16060";
Chr1	Araport11	exon	5511146	5511736	.	+	.	transcript_id "AT1G16060.3,AT1G16060.4,AT1G16060.2"; gene_id "AT1G16060";
Chr1	Araport11	CDS	5511146	5511609	.	+	2	transcript_id "AT1G16060.5"; gene_id "AT1G16060";
Chr1	Araport11	CDS	5511146	5511609	.	+	2	transcript_id "AT1G16060.6"; gene_id "AT1G16060";
Chr1	Araport11	CDS	5511146	5511609	.	+	2	transcript_id "AT1G16060.7"; gene_id "AT1G16060";
Chr1	Araport11	exon	5511146	5511735	.	+	.	transcript_id "AT1G16060.1,AT1G16060.5,AT1G16060.6,AT1G16060.7"; gene_id "AT1G16060";
Chr1	Araport11	three_prime_UTR	5511610	5511736	.	+	.	transcript_id "AT1G16060.3,AT1G16060.4,AT1G16060.2"; gene_id "AT1G16060";
Chr1	Araport11	three_prime_UTR	5511610	5511735	.	+	.	transcript_id "AT1G16060.1,AT1G16060.5,AT1G16060.6,AT1G16060.7"; gene_id "AT1G16060";
Chr1	Araport11	mRNA	5511739	5513933	.	-	.	transcript_id "AT1G16070"; gene_id "AT1G16070.3";
Chr1	Araport11	exon	5511739	5511974	.	-	.	transcript_id "AT1G16070.3"; gene_id "AT1G16070";
Chr1	Araport11	three_prime_UTR	5511739	5511974	.	-	.	transcript_id "AT1G16070.3"; gene_id "AT1G16070";
Chr1	Araport11	mRNA	5511740	5513968	.	-	.	transcript_id "AT1G16070"; gene_id "AT1G16070.2";
Chr1	Araport11	exon	5511740	5511974	.	-	.	transcript_id "AT1G16070.2"; gene_id "AT1G16070";
Chr1	Araport11	three_prime_UTR	5511740	5511974	.	-	.	transcript_id "AT1G16070.2"; gene_id "AT1G16070";
Chr1	Araport11	CDS	5511899	5511974	.	-	1	transcript_id "AT1G16070.1"; gene_id "AT1G16070";
Chr1	Araport11	protein	5511899	5513779	.	-	.	transcript_id "AT1G16070.1"; gene_id "AT1G16070";
Chr1	Araport11	exon	5512077	5512144	.	-	.	transcript_id "AT1G16070.1"; gene_id "AT1G16070";
Chr1	Araport11	CDS	5512077	5512144	.	-	0	transcript_id "AT1G16070.1"; gene_id "AT1G16070";
Chr1	Araport11	three_prime_UTR	5512077	5512316	.	-	.	transcript_id "AT1G16070.3"; gene_id "AT1G16070";
Chr1	Araport11	three_prime_UTR	5512077	5512169	.	-	.	transcript_id "AT1G16070.2"; gene_id "AT1G16070";
Chr1	Araport11	exon	5512077	5512316	.	-	.	transcript_id "AT1G16070.3,AT1G16070.2"; gene_id "AT1G16070";
Chr1	Araport11	CDS	5512170	5512316	.	-	0	transcript_id "AT1G16070.2"; gene_id "AT1G16070";
Chr1	Araport11	protein	5512170	5513779	.	-	.	transcript_id "AT1G16070.2"; gene_id "AT1G16070";
Chr1	Araport11	exon	5512224	5512316	.	-	.	transcript_id "AT1G16070.1"; gene_id "AT1G16070";
Chr1	Araport11	CDS	5512224	5512316	.	-	0	transcript_id "AT1G16070.1"; gene_id "AT1G16070";
Chr1	Araport11	CDS	5512387	5512476	.	-	0	transcript_id "AT1G16070.1"; gene_id "AT1G16070";
Chr1	Araport11	three_prime_UTR	5512387	5512554	.	-	.	transcript_id "AT1G16070.3"; gene_id "AT1G16070";
Chr1	Araport11	exon	5512387	5512663	.	-	.	transcript_id "AT1G16070.3"; gene_id "AT1G16070";
Chr1	Araport11	CDS	5512387	5512476	.	-	0	transcript_id "AT1G16070.2"; gene_id "AT1G16070";
Chr1	Araport11	exon	5512387	5512476	.	-	.	transcript_id "AT1G16070.1,AT1G16070.2"; gene_id "AT1G16070";
Chr1	Araport11	CDS	5512555	5512663	.	-	1	transcript_id "AT1G16070.3"; gene_id "AT1G16070";
Chr1	Araport11	protein	5512555	5513779	.	-	.	transcript_id "AT1G16070.3"; gene_id "AT1G16070";
Chr1	Araport11	CDS	5512567	5512663	.	-	1	transcript_id "AT1G16070.1"; gene_id "AT1G16070";
Chr1	Araport11	CDS	5512567	5512663	.	-	1	transcript_id "AT1G16070.2"; gene_id "AT1G16070";
Chr1	Araport11	exon	5512567	5512663	.	-	.	transcript_id "AT1G16070.1,AT1G16070.2"; gene_id "AT1G16070";
Chr1	Araport11	CDS	5512756	5512811	.	-	0	transcript_id "AT1G16070.1"; gene_id "AT1G16070";
Chr1	Araport11	CDS	5512756	5512811	.	-	0	transcript_id "AT1G16070.3"; gene_id "AT1G16070";
Chr1	Araport11	CDS	5512756	5512811	.	-	0	transcript_id "AT1G16070.2"; gene_id "AT1G16070";
Chr1	Araport11	exon	5512756	5512811	.	-	.	transcript_id "AT1G16070.1,AT1G16070.3,AT1G16070.2"; gene_id "AT1G16070";
Chr1	Araport11	CDS	5512904	5513080	.	-	0	transcript_id "AT1G16070.1"; gene_id "AT1G16070";
Chr1	Araport11	CDS	5512904	5513080	.	-	0	transcript_id "AT1G16070.3"; gene_id "AT1G16070";
Chr1	Araport11	CDS	5512904	5513080	.	-	0	transcript_id "AT1G16070.2"; gene_id "AT1G16070";
Chr1	Araport11	exon	5512904	5513080	.	-	.	transcript_id "AT1G16070.1,AT1G16070.3,AT1G16070.2"; gene_id "AT1G16070";
Chr1	Araport11	CDS	5513161	5513275	.	-	1	transcript_id "AT1G16070.1"; gene_id "AT1G16070";
Chr1	Araport11	CDS	5513161	5513275	.	-	1	transcript_id "AT1G16070.3"; gene_id "AT1G16070";
Chr1	Araport11	CDS	5513161	5513275	.	-	1	transcript_id "AT1G16070.2"; gene_id "AT1G16070";
Chr1	Araport11	exon	5513161	5513275	.	-	.	transcript_id "AT1G16070.1,AT1G16070.3,AT1G16070.2"; gene_id "AT1G16070";
Chr1	Araport11	CDS	5513358	5513779	.	-	0	transcript_id "AT1G16070.1"; gene_id "AT1G16070";
Chr1	Araport11	exon	5513358	5513980	.	-	.	transcript_id "AT1G16070.1"; gene_id "AT1G16070";
Chr1	Araport11	CDS	5513358	5513779	.	-	0	transcript_id "AT1G16070.3"; gene_id "AT1G16070";
Chr1	Araport11	exon	5513358	5513933	.	-	.	transcript_id "AT1G16070.3"; gene_id "AT1G16070";
Chr1	Araport11	CDS	5513358	5513779	.	-	0	transcript_id "AT1G16070.2"; gene_id "AT1G16070";
Chr1	Araport11	exon	5513358	5513968	.	-	.	transcript_id "AT1G16070.2"; gene_id "AT1G16070";
Chr1	Araport11	five_prime_UTR	5513780	5513980	.	-	.	transcript_id "AT1G16070.1"; gene_id "AT1G16070";
Chr1	Araport11	five_prime_UTR	5513780	5513933	.	-	.	transcript_id "AT1G16070.3"; gene_id "AT1G16070";
Chr1	Araport11	five_prime_UTR	5513780	5513968	.	-	.	transcript_id "AT1G16070.2"; gene_id "AT1G16070";
Chr1	Araport11	gene	5514262	5516027	.	+	.	transcript_id "AT1G16080"; gene_id "AT1G16080";
Chr1	Araport11	mRNA	5514262	5516027	.	+	.	transcript_id "AT1G16080"; gene_id "AT1G16080.1";
Chr1	Araport11	five_prime_UTR	5514262	5514393	.	+	.	transcript_id "AT1G16080.1"; gene_id "AT1G16080";
Chr1	Araport11	exon	5514262	5514742	.	+	.	transcript_id "AT1G16080.1"; gene_id "AT1G16080";
Chr1	Araport11	CDS	5514394	5514742	.	+	0	transcript_id "AT1G16080.1"; gene_id "AT1G16080";
Chr1	Araport11	protein	5514394	5515761	.	+	.	transcript_id "AT1G16080.1"; gene_id "AT1G16080";
Chr1	Araport11	exon	5514909	5515126	.	+	.	transcript_id "AT1G16080.1"; gene_id "AT1G16080";
Chr1	Araport11	CDS	5514909	5515126	.	+	2	transcript_id "AT1G16080.1"; gene_id "AT1G16080";
Chr1	Araport11	exon	5515216	5515344	.	+	.	transcript_id "AT1G16080.1"; gene_id "AT1G16080";
Chr1	Araport11	CDS	5515216	5515344	.	+	0	transcript_id "AT1G16080.1"; gene_id "AT1G16080";
Chr1	Araport11	exon	5515419	5515550	.	+	.	transcript_id "AT1G16080.1"; gene_id "AT1G16080";
Chr1	Araport11	CDS	5515419	5515550	.	+	0	transcript_id "AT1G16080.1"; gene_id "AT1G16080";
Chr1	Araport11	CDS	5515648	5515761	.	+	0	transcript_id "AT1G16080.1"; gene_id "AT1G16080";
Chr1	Araport11	exon	5515648	5516027	.	+	.	transcript_id "AT1G16080.1"; gene_id "AT1G16080";
Chr1	Araport11	three_prime_UTR	5515762	5516027	.	+	.	transcript_id "AT1G16080.1"; gene_id "AT1G16080";
Chr1	Araport11	protein	5516259	5517380	.	+	.	transcript_id "AT1G16090.1"; gene_id "AT1G16090";
Chr1	Araport11	gene	5516259	5517822	.	+	.	transcript_id "AT1G16090"; gene_id "AT1G16090";
Chr1	Araport11	mRNA	5516259	5517822	.	+	.	transcript_id "AT1G16090"; gene_id "AT1G16090.1";
Chr1	Araport11	exon	5516259	5516862	.	+	.	transcript_id "AT1G16090.1"; gene_id "AT1G16090";
Chr1	Araport11	CDS	5516259	5516862	.	+	0	transcript_id "AT1G16090.1"; gene_id "AT1G16090";
Chr1	Araport11	exon	5516908	5517068	.	+	.	transcript_id "AT1G16090.1"; gene_id "AT1G16090";
Chr1	Araport11	CDS	5516908	5517068	.	+	2	transcript_id "AT1G16090.1"; gene_id "AT1G16090";
Chr1	Araport11	exon	5517111	5517182	.	+	.	transcript_id "AT1G16090.1"; gene_id "AT1G16090";
Chr1	Araport11	CDS	5517111	5517182	.	+	0	transcript_id "AT1G16090.1"; gene_id "AT1G16090";
Chr1	Araport11	CDS	5517264	5517380	.	+	0	transcript_id "AT1G16090.1"; gene_id "AT1G16090";
Chr1	Araport11	exon	5517264	5517392	.	+	.	transcript_id "AT1G16090.1"; gene_id "AT1G16090";
Chr1	Araport11	three_prime_UTR	5517381	5517392	.	+	.	transcript_id "AT1G16090.1"; gene_id "AT1G16090";
Chr1	Araport11	exon	5517479	5517822	.	+	.	transcript_id "AT1G16090.1"; gene_id "AT1G16090";
Chr1	Araport11	three_prime_UTR	5517479	5517822	.	+	.	transcript_id "AT1G16090.1"; gene_id "AT1G16090";
Chr1	Araport11	gene	5518062	5518134	73	-	.	transcript_id "AT1G16100"; gene_id "AT1G16100";
Chr1	Araport11	tRNA	5518062	5518134	73	-	.	transcript_id "AT1G16100"; gene_id "AT1G16100.1";
Chr1	Araport11	exon	5518062	5518134	73	-	.	transcript_id "AT1G16100.1"; gene_id "AT1G16100";
Chr1	Araport11	transposable_element	5518083	5518138	.	-	.	transcript_id "AT1TE17830"; gene_id "AT1TE17830";
Chr1	Araport11	transposon_fragment	5518083	5518138	.	-	.	transcript_id "AT1TE17830"; gene_id "AT1TE17830";
Chr1	Araport11	gene	5518219	5520929	.	+	.	transcript_id "AT1G16110"; gene_id "AT1G16110";
Chr1	Araport11	mRNA	5518219	5520929	.	+	.	transcript_id "AT1G16110"; gene_id "AT1G16110.1";
Chr1	Araport11	five_prime_UTR	5518219	5518380	.	+	.	transcript_id "AT1G16110.1"; gene_id "AT1G16110";
Chr1	Araport11	exon	5518219	5519344	.	+	.	transcript_id "AT1G16110.1"; gene_id "AT1G16110";
Chr1	Araport11	CDS	5518381	5519344	.	+	0	transcript_id "AT1G16110.1"; gene_id "AT1G16110";
Chr1	Araport11	protein	5518381	5520470	.	+	.	transcript_id "AT1G16110.1"; gene_id "AT1G16110";
Chr1	Araport11	exon	5519429	5519545	.	+	.	transcript_id "AT1G16110.1"; gene_id "AT1G16110";
Chr1	Araport11	CDS	5519429	5519545	.	+	2	transcript_id "AT1G16110.1"; gene_id "AT1G16110";
Chr1	Araport11	CDS	5519623	5520470	.	+	2	transcript_id "AT1G16110.1"; gene_id "AT1G16110";
Chr1	Araport11	exon	5519623	5520929	.	+	.	transcript_id "AT1G16110.1"; gene_id "AT1G16110";
Chr1	Araport11	three_prime_UTR	5520471	5520929	.	+	.	transcript_id "AT1G16110.1"; gene_id "AT1G16110";
Chr1	Araport11	gene	5521653	5521896	.	-	.	transcript_id ""; gene_id "";
Chr1	Araport11	lnc_RNA	5521653	5521896	.	-	.	transcript_id "AT1G05217"; gene_id "AT1G05217.1";
Chr1	Araport11	exon	5521653	5521896	.	-	.	transcript_id "AT1G05217.1"; gene_id "AT1G05217";
Chr1	Araport11	gene	5522602	5525452	.	+	.	transcript_id "AT1G16120"; gene_id "AT1G16120";
Chr1	Araport11	mRNA	5522602	5525452	.	+	.	transcript_id "AT1G16120"; gene_id "AT1G16120.1";
Chr1	Araport11	five_prime_UTR	5522602	5522638	.	+	.	transcript_id "AT1G16120.1"; gene_id "AT1G16120";
Chr1	Araport11	exon	5522602	5523581	.	+	.	transcript_id "AT1G16120.1"; gene_id "AT1G16120";
Chr1	Araport11	CDS	5522639	5523581	.	+	0	transcript_id "AT1G16120.1"; gene_id "AT1G16120";
Chr1	Araport11	protein	5522639	5524983	.	+	.	transcript_id "AT1G16120.1"; gene_id "AT1G16120";
Chr1	Araport11	exon	5523657	5523785	.	+	.	transcript_id "AT1G16120.1"; gene_id "AT1G16120";
Chr1	Araport11	CDS	5523657	5523785	.	+	2	transcript_id "AT1G16120.1"; gene_id "AT1G16120";
Chr1	Araport11	CDS	5523863	5524983	.	+	2	transcript_id "AT1G16120.1"; gene_id "AT1G16120";
Chr1	Araport11	exon	5523863	5525452	.	+	.	transcript_id "AT1G16120.1"; gene_id "AT1G16120";
Chr1	Araport11	three_prime_UTR	5524984	5525452	.	+	.	transcript_id "AT1G16120.1"; gene_id "AT1G16120";
Chr1	Araport11	gene	5525293	5528212	.	+	.	transcript_id "AT1G16130"; gene_id "AT1G16130";
Chr1	Araport11	mRNA	5525293	5528212	.	+	.	transcript_id "AT1G16130"; gene_id "AT1G16130.1";
Chr1	Araport11	five_prime_UTR	5525293	5525633	.	+	.	transcript_id "AT1G16130.1"; gene_id "AT1G16130";
Chr1	Araport11	exon	5525293	5526543	.	+	.	transcript_id "AT1G16130.1"; gene_id "AT1G16130";
Chr1	Araport11	CDS	5525634	5526543	.	+	0	transcript_id "AT1G16130.1"; gene_id "AT1G16130";
Chr1	Araport11	protein	5525634	5528047	.	+	.	transcript_id "AT1G16130.1"; gene_id "AT1G16130";
Chr1	Araport11	exon	5526627	5526749	.	+	.	transcript_id "AT1G16130.1"; gene_id "AT1G16130";
Chr1	Araport11	CDS	5526627	5526749	.	+	2	transcript_id "AT1G16130.1"; gene_id "AT1G16130";
Chr1	Araport11	CDS	5526834	5528047	.	+	2	transcript_id "AT1G16130.1"; gene_id "AT1G16130";
Chr1	Araport11	exon	5526834	5528212	.	+	.	transcript_id "AT1G16130.1"; gene_id "AT1G16130";
Chr1	Araport11	three_prime_UTR	5528048	5528212	.	+	.	transcript_id "AT1G16130.1"; gene_id "AT1G16130";
Chr1	Araport11	pseudogene	5528873	5531371	.	+	.	transcript_id "AT1G16140"; gene_id "AT1G16140";
Chr1	Araport11	pseudogenic_transcript	5528873	5531371	.	+	.	transcript_id "AT1G16140"; gene_id "AT1G16140.1";
Chr1	Araport11	pseudogenic_exon	5528873	5529849	.	+	.	transcript_id "AT1G16140.1"; gene_id "AT1G16140";
Chr1	Araport11	pseudogenic_exon	5529922	5530041	.	+	.	transcript_id "AT1G16140.1"; gene_id "AT1G16140";
Chr1	Araport11	pseudogenic_exon	5530129	5531371	.	+	.	transcript_id "AT1G16140.1"; gene_id "AT1G16140";
Chr1	Araport11	transposable_element	5531243	5531284	.	+	.	transcript_id "AT1TE17870"; gene_id "AT1TE17870";
Chr1	Araport11	transposon_fragment	5531243	5531284	.	+	.	transcript_id "AT1TE17870"; gene_id "AT1TE17870";
Chr1	Araport11	transposable_element	5531285	5531953	.	+	.	transcript_id "AT1TE17875"; gene_id "AT1TE17875";
Chr1	Araport11	transposon_fragment	5531285	5531953	.	+	.	transcript_id "AT1TE17875"; gene_id "AT1TE17875";
Chr1	Araport11	gene	5532298	5535060	.	+	.	transcript_id "AT1G16150"; gene_id "AT1G16150";
Chr1	Araport11	mRNA	5532298	5535060	.	+	.	transcript_id "AT1G16150"; gene_id "AT1G16150.1";
Chr1	Araport11	five_prime_UTR	5532298	5532414	.	+	.	transcript_id "AT1G16150.1"; gene_id "AT1G16150";
Chr1	Araport11	exon	5532298	5533348	.	+	.	transcript_id "AT1G16150.1"; gene_id "AT1G16150";
Chr1	Araport11	CDS	5532415	5533348	.	+	0	transcript_id "AT1G16150.1"; gene_id "AT1G16150";
Chr1	Araport11	protein	5532415	5534877	.	+	.	transcript_id "AT1G16150.1"; gene_id "AT1G16150";
Chr1	Araport11	CDS	5533434	5533556	.	+	2	transcript_id "AT1G16150.1"; gene_id "AT1G16150";
Chr1	Araport11	exon	5533434	5533556	.	+	.	transcript_id "AT1G16150.1"; gene_id "AT1G16150";
Chr1	Araport11	CDS	5533649	5534877	.	+	2	transcript_id "AT1G16150.1"; gene_id "AT1G16150";
Chr1	Araport11	exon	5533649	5535060	.	+	.	transcript_id "AT1G16150.1"; gene_id "AT1G16150";
Chr1	Araport11	three_prime_UTR	5534878	5535060	.	+	.	transcript_id "AT1G16150.1"; gene_id "AT1G16150";
Chr1	Araport11	gene	5535766	5538501	.	+	.	transcript_id "AT1G16160"; gene_id "AT1G16160";
Chr1	Araport11	mRNA	5535766	5538501	.	+	.	transcript_id "AT1G16160"; gene_id "AT1G16160.1";
Chr1	Araport11	five_prime_UTR	5535766	5535912	.	+	.	transcript_id "AT1G16160.1"; gene_id "AT1G16160";
Chr1	Araport11	exon	5535766	5536864	.	+	.	transcript_id "AT1G16160.1"; gene_id "AT1G16160";
Chr1	Araport11	CDS	5535913	5536864	.	+	0	transcript_id "AT1G16160.1"; gene_id "AT1G16160";
Chr1	Araport11	protein	5535913	5538269	.	+	.	transcript_id "AT1G16160.1"; gene_id "AT1G16160";
Chr1	Araport11	exon	5536941	5537063	.	+	.	transcript_id "AT1G16160.1"; gene_id "AT1G16160";
Chr1	Araport11	CDS	5536941	5537063	.	+	2	transcript_id "AT1G16160.1"; gene_id "AT1G16160";
Chr1	Araport11	CDS	5537149	5538269	.	+	2	transcript_id "AT1G16160.1"; gene_id "AT1G16160";
Chr1	Araport11	exon	5537149	5538501	.	+	.	transcript_id "AT1G16160.1"; gene_id "AT1G16160";
Chr1	Araport11	three_prime_UTR	5538270	5538501	.	+	.	transcript_id "AT1G16160.1"; gene_id "AT1G16160";
Chr1	Araport11	gene	5538666	5540002	.	-	.	transcript_id "AT1G16170"; gene_id "AT1G16170";
Chr1	Araport11	mRNA	5538666	5540002	.	-	.	transcript_id "AT1G16170"; gene_id "AT1G16170.1";
Chr1	Araport11	three_prime_UTR	5538666	5538873	.	-	.	transcript_id "AT1G16170.1"; gene_id "AT1G16170";
Chr1	Araport11	exon	5538666	5539173	.	-	.	transcript_id "AT1G16170.1"; gene_id "AT1G16170";
Chr1	Araport11	CDS	5538874	5539152	.	-	0	transcript_id "AT1G16170.1"; gene_id "AT1G16170";
Chr1	Araport11	protein	5538874	5539152	.	-	.	transcript_id "AT1G16170.1"; gene_id "AT1G16170";
Chr1	Araport11	five_prime_UTR	5539153	5539173	.	-	.	transcript_id "AT1G16170.1"; gene_id "AT1G16170";
Chr1	Araport11	exon	5539567	5540002	.	-	.	transcript_id "AT1G16170.1"; gene_id "AT1G16170";
Chr1	Araport11	five_prime_UTR	5539567	5540002	.	-	.	transcript_id "AT1G16170.1"; gene_id "AT1G16170";
Chr1	Araport11	gene	5540050	5542902	.	+	.	transcript_id "AT1G16180"; gene_id "AT1G16180";
Chr1	Araport11	mRNA	5540050	5542902	.	+	.	transcript_id "AT1G16180"; gene_id "AT1G16180.1";
Chr1	Araport11	exon	5540050	5540531	.	+	.	transcript_id "AT1G16180.1"; gene_id "AT1G16180";
Chr1	Araport11	five_prime_UTR	5540050	5540531	.	+	.	transcript_id "AT1G16180.1"; gene_id "AT1G16180";
Chr1	Araport11	mRNA	5540427	5542902	.	+	.	transcript_id "AT1G16180"; gene_id "AT1G16180.2";
Chr1	Araport11	exon	5540427	5540531	.	+	.	transcript_id "AT1G16180.2"; gene_id "AT1G16180";
Chr1	Araport11	five_prime_UTR	5540427	5540531	.	+	.	transcript_id "AT1G16180.2"; gene_id "AT1G16180";
Chr1	Araport11	five_prime_UTR	5540860	5540904	.	+	.	transcript_id "AT1G16180.2"; gene_id "AT1G16180";
Chr1	Araport11	exon	5540860	5541088	.	+	.	transcript_id "AT1G16180.2"; gene_id "AT1G16180";
Chr1	Araport11	five_prime_UTR	5540863	5540904	.	+	.	transcript_id "AT1G16180.1"; gene_id "AT1G16180";
Chr1	Araport11	exon	5540863	5541088	.	+	.	transcript_id "AT1G16180.1"; gene_id "AT1G16180";
Chr1	Araport11	CDS	5540905	5541088	.	+	0	transcript_id "AT1G16180.1"; gene_id "AT1G16180";
Chr1	Araport11	CDS	5540905	5541088	.	+	0	transcript_id "AT1G16180.2"; gene_id "AT1G16180";
Chr1	Araport11	protein	5540905	5542670	.	+	.	transcript_id "AT1G16180.1"; gene_id "AT1G16180";
Chr1	Araport11	protein	5540905	5542670	.	+	.	transcript_id "AT1G16180.2"; gene_id "AT1G16180";
Chr1	Araport11	CDS	5541163	5541402	.	+	2	transcript_id "AT1G16180.1"; gene_id "AT1G16180";
Chr1	Araport11	CDS	5541163	5541402	.	+	2	transcript_id "AT1G16180.2"; gene_id "AT1G16180";
Chr1	Araport11	exon	5541163	5541402	.	+	.	transcript_id "AT1G16180.1,AT1G16180.2"; gene_id "AT1G16180";
Chr1	Araport11	CDS	5541484	5541595	.	+	2	transcript_id "AT1G16180.1"; gene_id "AT1G16180";
Chr1	Araport11	CDS	5541484	5541595	.	+	2	transcript_id "AT1G16180.2"; gene_id "AT1G16180";
Chr1	Araport11	exon	5541484	5541595	.	+	.	transcript_id "AT1G16180.1,AT1G16180.2"; gene_id "AT1G16180";
Chr1	Araport11	CDS	5541675	5541849	.	+	1	transcript_id "AT1G16180.1"; gene_id "AT1G16180";
Chr1	Araport11	CDS	5541675	5541849	.	+	1	transcript_id "AT1G16180.2"; gene_id "AT1G16180";
Chr1	Araport11	exon	5541675	5541849	.	+	.	transcript_id "AT1G16180.1,AT1G16180.2"; gene_id "AT1G16180";
Chr1	Araport11	CDS	5541948	5542188	.	+	0	transcript_id "AT1G16180.1"; gene_id "AT1G16180";
Chr1	Araport11	CDS	5541948	5542188	.	+	0	transcript_id "AT1G16180.2"; gene_id "AT1G16180";
Chr1	Araport11	exon	5541948	5542188	.	+	.	transcript_id "AT1G16180.1,AT1G16180.2"; gene_id "AT1G16180";
Chr1	Araport11	CDS	5542384	5542670	.	+	2	transcript_id "AT1G16180.1"; gene_id "AT1G16180";
Chr1	Araport11	CDS	5542384	5542670	.	+	2	transcript_id "AT1G16180.2"; gene_id "AT1G16180";
Chr1	Araport11	exon	5542384	5542902	.	+	.	transcript_id "AT1G16180.1,AT1G16180.2"; gene_id "AT1G16180";
Chr1	Araport11	three_prime_UTR	5542671	5542902	.	+	.	transcript_id "AT1G16180.1,AT1G16180.2"; gene_id "AT1G16180";
Chr1	Araport11	gene	5543119	5546103	.	+	.	transcript_id "AT1G16190"; gene_id "AT1G16190";
Chr1	Araport11	mRNA	5543119	5546103	.	+	.	transcript_id "AT1G16190"; gene_id "AT1G16190.1";
Chr1	Araport11	five_prime_UTR	5543119	5543266	.	+	.	transcript_id "AT1G16190.1"; gene_id "AT1G16190";
Chr1	Araport11	exon	5543119	5543332	.	+	.	transcript_id "AT1G16190.1"; gene_id "AT1G16190";
Chr1	Araport11	mRNA	5543146	5546103	.	+	.	transcript_id "AT1G16190"; gene_id "AT1G16190.2";
Chr1	Araport11	five_prime_UTR	5543146	5543608	.	+	.	transcript_id "AT1G16190.2"; gene_id "AT1G16190";
Chr1	Araport11	exon	5543146	5543767	.	+	.	transcript_id "AT1G16190.2"; gene_id "AT1G16190";
Chr1	Araport11	CDS	5543267	5543332	.	+	0	transcript_id "AT1G16190.1"; gene_id "AT1G16190";
Chr1	Araport11	protein	5543267	5545892	.	+	.	transcript_id "AT1G16190.1"; gene_id "AT1G16190";
Chr1	Araport11	exon	5543606	5543767	.	+	.	transcript_id "AT1G16190.1"; gene_id "AT1G16190";
Chr1	Araport11	CDS	5543606	5543767	.	+	0	transcript_id "AT1G16190.1"; gene_id "AT1G16190";
Chr1	Araport11	CDS	5543609	5543767	.	+	0	transcript_id "AT1G16190.2"; gene_id "AT1G16190";
Chr1	Araport11	protein	5543609	5545892	.	+	.	transcript_id "AT1G16190.2"; gene_id "AT1G16190";
Chr1	Araport11	CDS	5544064	5544102	.	+	0	transcript_id "AT1G16190.1"; gene_id "AT1G16190";
Chr1	Araport11	CDS	5544064	5544102	.	+	0	transcript_id "AT1G16190.2"; gene_id "AT1G16190";
Chr1	Araport11	exon	5544064	5544102	.	+	.	transcript_id "AT1G16190.1,AT1G16190.2"; gene_id "AT1G16190";
Chr1	Araport11	CDS	5544192	5544230	.	+	0	transcript_id "AT1G16190.1"; gene_id "AT1G16190";
Chr1	Araport11	CDS	5544192	5544230	.	+	0	transcript_id "AT1G16190.2"; gene_id "AT1G16190";
Chr1	Araport11	exon	5544192	5544230	.	+	.	transcript_id "AT1G16190.1,AT1G16190.2"; gene_id "AT1G16190";
Chr1	Araport11	CDS	5544317	5544390	.	+	0	transcript_id "AT1G16190.1"; gene_id "AT1G16190";
Chr1	Araport11	CDS	5544317	5544390	.	+	0	transcript_id "AT1G16190.2"; gene_id "AT1G16190";
Chr1	Araport11	exon	5544317	5544390	.	+	.	transcript_id "AT1G16190.1,AT1G16190.2"; gene_id "AT1G16190";
Chr1	Araport11	CDS	5544484	5544661	.	+	1	transcript_id "AT1G16190.1"; gene_id "AT1G16190";
Chr1	Araport11	CDS	5544484	5544661	.	+	1	transcript_id "AT1G16190.2"; gene_id "AT1G16190";
Chr1	Araport11	exon	5544484	5544661	.	+	.	transcript_id "AT1G16190.1,AT1G16190.2"; gene_id "AT1G16190";
Chr1	Araport11	CDS	5544739	5544861	.	+	0	transcript_id "AT1G16190.1"; gene_id "AT1G16190";
Chr1	Araport11	CDS	5544739	5544861	.	+	0	transcript_id "AT1G16190.2"; gene_id "AT1G16190";
Chr1	Araport11	exon	5544739	5544861	.	+	.	transcript_id "AT1G16190.1,AT1G16190.2"; gene_id "AT1G16190";
Chr1	Araport11	CDS	5544950	5545015	.	+	0	transcript_id "AT1G16190.1"; gene_id "AT1G16190";
Chr1	Araport11	CDS	5544950	5545015	.	+	0	transcript_id "AT1G16190.2"; gene_id "AT1G16190";
Chr1	Araport11	exon	5544950	5545015	.	+	.	transcript_id "AT1G16190.1,AT1G16190.2"; gene_id "AT1G16190";
Chr1	Araport11	CDS	5545219	5545266	.	+	0	transcript_id "AT1G16190.1"; gene_id "AT1G16190";
Chr1	Araport11	CDS	5545219	5545266	.	+	0	transcript_id "AT1G16190.2"; gene_id "AT1G16190";
Chr1	Araport11	exon	5545219	5545266	.	+	.	transcript_id "AT1G16190.1,AT1G16190.2"; gene_id "AT1G16190";
Chr1	Araport11	CDS	5545344	5545453	.	+	0	transcript_id "AT1G16190.1"; gene_id "AT1G16190";
Chr1	Araport11	CDS	5545344	5545453	.	+	0	transcript_id "AT1G16190.2"; gene_id "AT1G16190";
Chr1	Araport11	exon	5545344	5545453	.	+	.	transcript_id "AT1G16190.1,AT1G16190.2"; gene_id "AT1G16190";
Chr1	Araport11	CDS	5545599	5545683	.	+	1	transcript_id "AT1G16190.1"; gene_id "AT1G16190";
Chr1	Araport11	CDS	5545599	5545683	.	+	1	transcript_id "AT1G16190.2"; gene_id "AT1G16190";
Chr1	Araport11	exon	5545599	5545683	.	+	.	transcript_id "AT1G16190.1,AT1G16190.2"; gene_id "AT1G16190";
Chr1	Araport11	CDS	5545776	5545892	.	+	0	transcript_id "AT1G16190.1"; gene_id "AT1G16190";
Chr1	Araport11	CDS	5545776	5545892	.	+	0	transcript_id "AT1G16190.2"; gene_id "AT1G16190";
Chr1	Araport11	exon	5545776	5546103	.	+	.	transcript_id "AT1G16190.1,AT1G16190.2"; gene_id "AT1G16190";
Chr1	Araport11	three_prime_UTR	5545893	5546103	.	+	.	transcript_id "AT1G16190.1,AT1G16190.2"; gene_id "AT1G16190";
Chr1	Araport11	gene	5546099	5547753	.	-	.	transcript_id "AT1G16210"; gene_id "AT1G16210";
Chr1	Araport11	mRNA	5546099	5547753	.	-	.	transcript_id "AT1G16210"; gene_id "AT1G16210.1";
Chr1	Araport11	three_prime_UTR	5546099	5546351	.	-	.	transcript_id "AT1G16210.1"; gene_id "AT1G16210";
Chr1	Araport11	exon	5546099	5546378	.	-	.	transcript_id "AT1G16210.1"; gene_id "AT1G16210";
Chr1	Araport11	CDS	5546352	5546378	.	-	0	transcript_id "AT1G16210.1"; gene_id "AT1G16210";
Chr1	Araport11	protein	5546352	5547447	.	-	.	transcript_id "AT1G16210.1"; gene_id "AT1G16210";
Chr1	Araport11	exon	5546497	5546616	.	-	.	transcript_id "AT1G16210.1"; gene_id "AT1G16210";
Chr1	Araport11	CDS	5546497	5546616	.	-	0	transcript_id "AT1G16210.1"; gene_id "AT1G16210";
Chr1	Araport11	CDS	5546890	5547447	.	-	0	transcript_id "AT1G16210.1"; gene_id "AT1G16210";
Chr1	Araport11	exon	5546890	5547753	.	-	.	transcript_id "AT1G16210.1"; gene_id "AT1G16210";
Chr1	Araport11	five_prime_UTR	5547448	5547753	.	-	.	transcript_id "AT1G16210.1"; gene_id "AT1G16210";
Chr1	Araport11	gene	5548262	5550770	.	+	.	transcript_id "AT1G16220"; gene_id "AT1G16220";
Chr1	Araport11	mRNA	5548262	5550770	.	+	.	transcript_id "AT1G16220"; gene_id "AT1G16220.1";
Chr1	Araport11	five_prime_UTR	5548262	5548652	.	+	.	transcript_id "AT1G16220.1"; gene_id "AT1G16220";
Chr1	Araport11	exon	5548262	5548907	.	+	.	transcript_id "AT1G16220.1"; gene_id "AT1G16220";
Chr1	Araport11	CDS	5548653	5548907	.	+	0	transcript_id "AT1G16220.1"; gene_id "AT1G16220";
Chr1	Araport11	protein	5548653	5550553	.	+	.	transcript_id "AT1G16220.1"; gene_id "AT1G16220";
Chr1	Araport11	exon	5549098	5549466	.	+	.	transcript_id "AT1G16220.1"; gene_id "AT1G16220";
Chr1	Araport11	CDS	5549098	5549466	.	+	0	transcript_id "AT1G16220.1"; gene_id "AT1G16220";
Chr1	Araport11	exon	5549543	5549660	.	+	.	transcript_id "AT1G16220.1"; gene_id "AT1G16220";
Chr1	Araport11	CDS	5549543	5549660	.	+	0	transcript_id "AT1G16220.1"; gene_id "AT1G16220";
Chr1	Araport11	exon	5549746	5549969	.	+	.	transcript_id "AT1G16220.1"; gene_id "AT1G16220";
Chr1	Araport11	CDS	5549746	5549969	.	+	2	transcript_id "AT1G16220.1"; gene_id "AT1G16220";
Chr1	Araport11	CDS	5550044	5550553	.	+	0	transcript_id "AT1G16220.1"; gene_id "AT1G16220";
Chr1	Araport11	exon	5550044	5550770	.	+	.	transcript_id "AT1G16220.1"; gene_id "AT1G16220";
Chr1	Araport11	three_prime_UTR	5550554	5550770	.	+	.	transcript_id "AT1G16220.1"; gene_id "AT1G16220";
Chr1	Araport11	gene	5550791	5552414	.	-	.	transcript_id "AT1G16225"; gene_id "AT1G16225";
Chr1	Araport11	mRNA	5550791	5552379	.	-	.	transcript_id "AT1G16225"; gene_id "AT1G16225.2";
Chr1	Araport11	three_prime_UTR	5550791	5551040	.	-	.	transcript_id "AT1G16225.2"; gene_id "AT1G16225";
Chr1	Araport11	exon	5550791	5551157	.	-	.	transcript_id "AT1G16225.2"; gene_id "AT1G16225";
Chr1	Araport11	mRNA	5550938	5552414	.	-	.	transcript_id "AT1G16225"; gene_id "AT1G16225.3";
Chr1	Araport11	exon	5550938	5551157	.	-	.	transcript_id "AT1G16225.3"; gene_id "AT1G16225";
Chr1	Araport11	three_prime_UTR	5550938	5551157	.	-	.	transcript_id "AT1G16225.3"; gene_id "AT1G16225";
Chr1	Araport11	mRNA	5550986	5552097	.	-	.	transcript_id "AT1G16225"; gene_id "AT1G16225.1";
Chr1	Araport11	three_prime_UTR	5550986	5551040	.	-	.	transcript_id "AT1G16225.1"; gene_id "AT1G16225";
Chr1	Araport11	exon	5550986	5551157	.	-	.	transcript_id "AT1G16225.1"; gene_id "AT1G16225";
Chr1	Araport11	CDS	5551041	5551157	.	-	0	transcript_id "AT1G16225.2"; gene_id "AT1G16225";
Chr1	Araport11	CDS	5551041	5551157	.	-	0	transcript_id "AT1G16225.1"; gene_id "AT1G16225";
Chr1	Araport11	protein	5551041	5552028	.	-	.	transcript_id "AT1G16225.1"; gene_id "AT1G16225";
Chr1	Araport11	protein	5551041	5552100	.	-	.	transcript_id "AT1G16225.2"; gene_id "AT1G16225";
Chr1	Araport11	CDS	5551261	5551305	.	-	0	transcript_id "AT1G16225.2"; gene_id "AT1G16225";
Chr1	Araport11	three_prime_UTR	5551261	5551305	.	-	.	transcript_id "AT1G16225.3"; gene_id "AT1G16225";
Chr1	Araport11	CDS	5551261	5551305	.	-	0	transcript_id "AT1G16225.1"; gene_id "AT1G16225";
Chr1	Araport11	exon	5551261	5551305	.	-	.	transcript_id "AT1G16225.2,AT1G16225.3,AT1G16225.1"; gene_id "AT1G16225";
Chr1	Araport11	CDS	5551400	5551500	.	-	2	transcript_id "AT1G16225.2"; gene_id "AT1G16225";
Chr1	Araport11	three_prime_UTR	5551400	5551576	.	-	.	transcript_id "AT1G16225.3"; gene_id "AT1G16225";
Chr1	Araport11	exon	5551400	5551784	.	-	.	transcript_id "AT1G16225.3"; gene_id "AT1G16225";
Chr1	Araport11	CDS	5551400	5551500	.	-	2	transcript_id "AT1G16225.1"; gene_id "AT1G16225";
Chr1	Araport11	exon	5551400	5551500	.	-	.	transcript_id "AT1G16225.2,AT1G16225.1"; gene_id "AT1G16225";
Chr1	Araport11	CDS	5551577	5551784	.	-	1	transcript_id "AT1G16225.3"; gene_id "AT1G16225";
Chr1	Araport11	protein	5551577	5552100	.	-	.	transcript_id "AT1G16225.3"; gene_id "AT1G16225";
Chr1	Araport11	CDS	5551591	5551784	.	-	1	transcript_id "AT1G16225.2"; gene_id "AT1G16225";
Chr1	Araport11	CDS	5551591	5551784	.	-	1	transcript_id "AT1G16225.1"; gene_id "AT1G16225";
Chr1	Araport11	exon	5551591	5551784	.	-	.	transcript_id "AT1G16225.2,AT1G16225.1"; gene_id "AT1G16225";
Chr1	Araport11	CDS	5551886	5552100	.	-	0	transcript_id "AT1G16225.2"; gene_id "AT1G16225";
Chr1	Araport11	CDS	5551886	5552100	.	-	0	transcript_id "AT1G16225.3"; gene_id "AT1G16225";
Chr1	Araport11	exon	5551886	5552111	.	-	.	transcript_id "AT1G16225.2,AT1G16225.3"; gene_id "AT1G16225";
Chr1	Araport11	CDS	5551886	5552028	.	-	0	transcript_id "AT1G16225.1"; gene_id "AT1G16225";
Chr1	Araport11	exon	5551886	5552097	.	-	.	transcript_id "AT1G16225.1"; gene_id "AT1G16225";
Chr1	Araport11	five_prime_UTR	5552029	5552097	.	-	.	transcript_id "AT1G16225.1"; gene_id "AT1G16225";
Chr1	Araport11	five_prime_UTR	5552101	5552111	.	-	.	transcript_id "AT1G16225.2,AT1G16225.3"; gene_id "AT1G16225";
Chr1	Araport11	exon	5552216	5552379	.	-	.	transcript_id "AT1G16225.2"; gene_id "AT1G16225";
Chr1	Araport11	five_prime_UTR	5552216	5552379	.	-	.	transcript_id "AT1G16225.2"; gene_id "AT1G16225";
Chr1	Araport11	exon	5552216	5552414	.	-	.	transcript_id "AT1G16225.3"; gene_id "AT1G16225";
Chr1	Araport11	five_prime_UTR	5552216	5552414	.	-	.	transcript_id "AT1G16225.3"; gene_id "AT1G16225";
Chr1	Araport11	gene	5552868	5553111	.	+	.	transcript_id ""; gene_id "";
Chr1	Araport11	lnc_RNA	5552868	5553111	.	+	.	transcript_id "AT1G05223"; gene_id "AT1G05223.1";
Chr1	Araport11	exon	5552868	5553111	.	+	.	transcript_id "AT1G05223.1"; gene_id "AT1G05223";
Chr1	Araport11	protein	5553467	5554324	.	-	.	transcript_id "AT1G16230.1"; gene_id "AT1G16230";
Chr1	Araport11	gene	5553467	5554489	.	-	.	transcript_id "AT1G16230"; gene_id "AT1G16230";
Chr1	Araport11	mRNA	5553467	5554489	.	-	.	transcript_id "AT1G16230"; gene_id "AT1G16230.1";
Chr1	Araport11	exon	5553467	5553532	.	-	.	transcript_id "AT1G16230.1"; gene_id "AT1G16230";
Chr1	Araport11	CDS	5553467	5553532	.	-	0	transcript_id "AT1G16230.1"; gene_id "AT1G16230";
Chr1	Araport11	exon	5553618	5553718	.	-	.	transcript_id "AT1G16230.1"; gene_id "AT1G16230";
Chr1	Araport11	CDS	5553618	5553718	.	-	2	transcript_id "AT1G16230.1"; gene_id "AT1G16230";
Chr1	Araport11	exon	5553812	5554011	.	-	.	transcript_id "AT1G16230.1"; gene_id "AT1G16230";
Chr1	Araport11	CDS	5553812	5554011	.	-	1	transcript_id "AT1G16230.1"; gene_id "AT1G16230";
Chr1	Araport11	CDS	5554110	5554324	.	-	0	transcript_id "AT1G16230.1"; gene_id "AT1G16230";
Chr1	Araport11	exon	5554110	5554339	.	-	.	transcript_id "AT1G16230.1"; gene_id "AT1G16230";
Chr1	Araport11	five_prime_UTR	5554325	5554339	.	-	.	transcript_id "AT1G16230.1"; gene_id "AT1G16230";
Chr1	Araport11	exon	5554446	5554489	.	-	.	transcript_id "AT1G16230.1"; gene_id "AT1G16230";
Chr1	Araport11	five_prime_UTR	5554446	5554489	.	-	.	transcript_id "AT1G16230.1"; gene_id "AT1G16230";
Chr1	Araport11	gene	5554843	5556844	.	-	.	transcript_id "AT1G16240"; gene_id "AT1G16240";
Chr1	Araport11	mRNA	5554843	5556844	.	-	.	transcript_id "AT1G16240"; gene_id "AT1G16240.1";
Chr1	Araport11	three_prime_UTR	5554843	5555182	.	-	.	transcript_id "AT1G16240.1"; gene_id "AT1G16240";
Chr1	Araport11	exon	5554843	5555314	.	-	.	transcript_id "AT1G16240.1"; gene_id "AT1G16240";
Chr1	Araport11	mRNA	5555007	5556614	.	-	.	transcript_id "AT1G16240"; gene_id "AT1G16240.4";
Chr1	Araport11	mRNA	5555007	5556803	.	-	.	transcript_id "AT1G16240"; gene_id "AT1G16240.2";
Chr1	Araport11	three_prime_UTR	5555007	5555182	.	-	.	transcript_id "AT1G16240.4,AT1G16240.2"; gene_id "AT1G16240";
Chr1	Araport11	exon	5555007	5555314	.	-	.	transcript_id "AT1G16240.4,AT1G16240.2"; gene_id "AT1G16240";
Chr1	Araport11	mRNA	5555007	5556841	.	-	.	transcript_id "AT1G16240"; gene_id "AT1G16240.3";
Chr1	Araport11	three_prime_UTR	5555007	5555192	.	-	.	transcript_id "AT1G16240.3"; gene_id "AT1G16240";
Chr1	Araport11	exon	5555007	5555312	.	-	.	transcript_id "AT1G16240.3"; gene_id "AT1G16240";
Chr1	Araport11	CDS	5555183	5555314	.	-	0	transcript_id "AT1G16240.1"; gene_id "AT1G16240";
Chr1	Araport11	CDS	5555183	5555314	.	-	0	transcript_id "AT1G16240.4"; gene_id "AT1G16240";
Chr1	Araport11	CDS	5555183	5555314	.	-	0	transcript_id "AT1G16240.2"; gene_id "AT1G16240";
Chr1	Araport11	protein	5555183	5556340	.	-	.	transcript_id "AT1G16240.1"; gene_id "AT1G16240";
Chr1	Araport11	protein	5555183	5556340	.	-	.	transcript_id "AT1G16240.4"; gene_id "AT1G16240";
Chr1	Araport11	protein	5555183	5556340	.	-	.	transcript_id "AT1G16240.2"; gene_id "AT1G16240";
Chr1	Araport11	CDS	5555193	5555312	.	-	0	transcript_id "AT1G16240.3"; gene_id "AT1G16240";
Chr1	Araport11	protein	5555193	5556340	.	-	.	transcript_id "AT1G16240.3"; gene_id "AT1G16240";
Chr1	Araport11	CDS	5555509	5555553	.	-	0	transcript_id "AT1G16240.1"; gene_id "AT1G16240";
Chr1	Araport11	CDS	5555509	5555553	.	-	0	transcript_id "AT1G16240.4"; gene_id "AT1G16240";
Chr1	Araport11	CDS	5555509	5555553	.	-	0	transcript_id "AT1G16240.2"; gene_id "AT1G16240";
Chr1	Araport11	CDS	5555509	5555553	.	-	0	transcript_id "AT1G16240.3"; gene_id "AT1G16240";
Chr1	Araport11	exon	5555509	5555553	.	-	.	transcript_id "AT1G16240.1,AT1G16240.4,AT1G16240.2,AT1G16240.3"; gene_id "AT1G16240";
Chr1	Araport11	CDS	5555633	5555733	.	-	2	transcript_id "AT1G16240.1"; gene_id "AT1G16240";
Chr1	Araport11	CDS	5555633	5555733	.	-	2	transcript_id "AT1G16240.4"; gene_id "AT1G16240";
Chr1	Araport11	CDS	5555633	5555733	.	-	2	transcript_id "AT1G16240.2"; gene_id "AT1G16240";
Chr1	Araport11	CDS	5555633	5555733	.	-	2	transcript_id "AT1G16240.3"; gene_id "AT1G16240";
Chr1	Araport11	exon	5555633	5555733	.	-	.	transcript_id "AT1G16240.1,AT1G16240.4,AT1G16240.2,AT1G16240.3"; gene_id "AT1G16240";
Chr1	Araport11	CDS	5555825	5556030	.	-	1	transcript_id "AT1G16240.1"; gene_id "AT1G16240";
Chr1	Araport11	CDS	5555825	5556030	.	-	1	transcript_id "AT1G16240.4"; gene_id "AT1G16240";
Chr1	Araport11	CDS	5555825	5556030	.	-	1	transcript_id "AT1G16240.2"; gene_id "AT1G16240";
Chr1	Araport11	CDS	5555825	5556030	.	-	1	transcript_id "AT1G16240.3"; gene_id "AT1G16240";
Chr1	Araport11	exon	5555825	5556030	.	-	.	transcript_id "AT1G16240.1,AT1G16240.4,AT1G16240.2,AT1G16240.3"; gene_id "AT1G16240";
Chr1	Araport11	CDS	5556126	5556340	.	-	0	transcript_id "AT1G16240.1"; gene_id "AT1G16240";
Chr1	Araport11	CDS	5556126	5556340	.	-	0	transcript_id "AT1G16240.4"; gene_id "AT1G16240";
Chr1	Araport11	CDS	5556126	5556340	.	-	0	transcript_id "AT1G16240.2"; gene_id "AT1G16240";
Chr1	Araport11	exon	5556126	5556360	.	-	.	transcript_id "AT1G16240.2"; gene_id "AT1G16240";
Chr1	Araport11	CDS	5556126	5556340	.	-	0	transcript_id "AT1G16240.3"; gene_id "AT1G16240";
Chr1	Araport11	exon	5556126	5556345	.	-	.	transcript_id "AT1G16240.1,AT1G16240.4,AT1G16240.3"; gene_id "AT1G16240";
Chr1	Araport11	five_prime_UTR	5556341	5556360	.	-	.	transcript_id "AT1G16240.2"; gene_id "AT1G16240";
Chr1	Araport11	five_prime_UTR	5556341	5556345	.	-	.	transcript_id "AT1G16240.1,AT1G16240.4,AT1G16240.3"; gene_id "AT1G16240";
Chr1	Araport11	exon	5556451	5556614	.	-	.	transcript_id "AT1G16240.4"; gene_id "AT1G16240";
Chr1	Araport11	five_prime_UTR	5556451	5556614	.	-	.	transcript_id "AT1G16240.4"; gene_id "AT1G16240";
Chr1	Araport11	exon	5556634	5556844	.	-	.	transcript_id "AT1G16240.1"; gene_id "AT1G16240";
Chr1	Araport11	five_prime_UTR	5556634	5556844	.	-	.	transcript_id "AT1G16240.1"; gene_id "AT1G16240";
Chr1	Araport11	exon	5556634	5556803	.	-	.	transcript_id "AT1G16240.2"; gene_id "AT1G16240";
Chr1	Araport11	five_prime_UTR	5556634	5556803	.	-	.	transcript_id "AT1G16240.2"; gene_id "AT1G16240";
Chr1	Araport11	exon	5556634	5556841	.	-	.	transcript_id "AT1G16240.3"; gene_id "AT1G16240";
Chr1	Araport11	five_prime_UTR	5556634	5556841	.	-	.	transcript_id "AT1G16240.3"; gene_id "AT1G16240";
Chr1	Araport11	gene	5556964	5559520	.	+	.	transcript_id "AT1G16250"; gene_id "AT1G16250";
Chr1	Araport11	mRNA	5556964	5559520	.	+	.	transcript_id "AT1G16250"; gene_id "AT1G16250.1";
Chr1	Araport11	mRNA	5556964	5559520	.	+	.	transcript_id "AT1G16250"; gene_id "AT1G16250.2";
Chr1	Araport11	five_prime_UTR	5556964	5557213	.	+	.	transcript_id "AT1G16250.1,AT1G16250.2"; gene_id "AT1G16250";
Chr1	Araport11	exon	5556964	5557215	.	+	.	transcript_id "AT1G16250.1,AT1G16250.2"; gene_id "AT1G16250";
Chr1	Araport11	CDS	5557214	5557215	.	+	0	transcript_id "AT1G16250.1"; gene_id "AT1G16250";
Chr1	Araport11	CDS	5557214	5557215	.	+	0	transcript_id "AT1G16250.2"; gene_id "AT1G16250";
Chr1	Araport11	protein	5557214	5558697	.	+	.	transcript_id "AT1G16250.1"; gene_id "AT1G16250";
Chr1	Araport11	protein	5557214	5558697	.	+	.	transcript_id "AT1G16250.2"; gene_id "AT1G16250";
Chr1	Araport11	CDS	5557370	5557945	.	+	1	transcript_id "AT1G16250.1"; gene_id "AT1G16250";
Chr1	Araport11	CDS	5557370	5557945	.	+	1	transcript_id "AT1G16250.2"; gene_id "AT1G16250";
Chr1	Araport11	exon	5557370	5557945	.	+	.	transcript_id "AT1G16250.1,AT1G16250.2"; gene_id "AT1G16250";
Chr1	Araport11	CDS	5558124	5558697	.	+	1	transcript_id "AT1G16250.1"; gene_id "AT1G16250";
Chr1	Araport11	exon	5558124	5558702	.	+	.	transcript_id "AT1G16250.1"; gene_id "AT1G16250";
Chr1	Araport11	CDS	5558124	5558697	.	+	1	transcript_id "AT1G16250.2"; gene_id "AT1G16250";
Chr1	Araport11	exon	5558124	5559520	.	+	.	transcript_id "AT1G16250.2"; gene_id "AT1G16250";
Chr1	Araport11	three_prime_UTR	5558698	5558702	.	+	.	transcript_id "AT1G16250.1"; gene_id "AT1G16250";
Chr1	Araport11	three_prime_UTR	5558698	5559520	.	+	.	transcript_id "AT1G16250.2"; gene_id "AT1G16250";
Chr1	Araport11	exon	5559079	5559520	.	+	.	transcript_id "AT1G16250.1"; gene_id "AT1G16250";
Chr1	Araport11	three_prime_UTR	5559079	5559520	.	+	.	transcript_id "AT1G16250.1"; gene_id "AT1G16250";
Chr1	Araport11	gene	5559498	5562192	.	-	.	transcript_id "AT1G16260"; gene_id "AT1G16260";
Chr1	Araport11	mRNA	5559498	5562192	.	-	.	transcript_id "AT1G16260"; gene_id "AT1G16260.3";
Chr1	Araport11	mRNA	5559498	5562192	.	-	.	transcript_id "AT1G16260"; gene_id "AT1G16260.1";
Chr1	Araport11	three_prime_UTR	5559498	5559707	.	-	.	transcript_id "AT1G16260.3,AT1G16260.1"; gene_id "AT1G16260";
Chr1	Araport11	exon	5559498	5560915	.	-	.	transcript_id "AT1G16260.3,AT1G16260.1"; gene_id "AT1G16260";
Chr1	Araport11	mRNA	5559579	5562113	.	-	.	transcript_id "AT1G16260"; gene_id "AT1G16260.2";
Chr1	Araport11	three_prime_UTR	5559579	5559707	.	-	.	transcript_id "AT1G16260.2"; gene_id "AT1G16260";
Chr1	Araport11	exon	5559579	5560915	.	-	.	transcript_id "AT1G16260.2"; gene_id "AT1G16260";
Chr1	Araport11	CDS	5559708	5560915	.	-	2	transcript_id "AT1G16260.3"; gene_id "AT1G16260";
Chr1	Araport11	CDS	5559708	5560915	.	-	2	transcript_id "AT1G16260.1"; gene_id "AT1G16260";
Chr1	Araport11	CDS	5559708	5560915	.	-	2	transcript_id "AT1G16260.2"; gene_id "AT1G16260";
Chr1	Araport11	protein	5559708	5562018	.	-	.	transcript_id "AT1G16260.3"; gene_id "AT1G16260";
Chr1	Araport11	protein	5559708	5562018	.	-	.	transcript_id "AT1G16260.1"; gene_id "AT1G16260";
Chr1	Araport11	protein	5559708	5562018	.	-	.	transcript_id "AT1G16260.2"; gene_id "AT1G16260";
Chr1	Araport11	CDS	5560984	5561088	.	-	2	transcript_id "AT1G16260.1"; gene_id "AT1G16260";
Chr1	Araport11	CDS	5560984	5561088	.	-	2	transcript_id "AT1G16260.2"; gene_id "AT1G16260";
Chr1	Araport11	exon	5560984	5561088	.	-	.	transcript_id "AT1G16260.1,AT1G16260.2"; gene_id "AT1G16260";
Chr1	Araport11	exon	5561011	5561088	.	-	.	transcript_id "AT1G16260.3"; gene_id "AT1G16260";
Chr1	Araport11	CDS	5561011	5561088	.	-	2	transcript_id "AT1G16260.3"; gene_id "AT1G16260";
Chr1	Araport11	CDS	5561169	5562018	.	-	0	transcript_id "AT1G16260.3"; gene_id "AT1G16260";
Chr1	Araport11	CDS	5561169	5562018	.	-	0	transcript_id "AT1G16260.1"; gene_id "AT1G16260";
Chr1	Araport11	exon	5561169	5562192	.	-	.	transcript_id "AT1G16260.3,AT1G16260.1"; gene_id "AT1G16260";
Chr1	Araport11	CDS	5561169	5562018	.	-	0	transcript_id "AT1G16260.2"; gene_id "AT1G16260";
Chr1	Araport11	exon	5561169	5562029	.	-	.	transcript_id "AT1G16260.2"; gene_id "AT1G16260";
Chr1	Araport11	five_prime_UTR	5562019	5562192	.	-	.	transcript_id "AT1G16260.3,AT1G16260.1"; gene_id "AT1G16260";
Chr1	Araport11	five_prime_UTR	5562019	5562029	.	-	.	transcript_id "AT1G16260.2"; gene_id "AT1G16260";
Chr1	Araport11	exon	5562081	5562113	.	-	.	transcript_id "AT1G16260.2"; gene_id "AT1G16260";
Chr1	Araport11	five_prime_UTR	5562081	5562113	.	-	.	transcript_id "AT1G16260.2"; gene_id "AT1G16260";
Chr1	Araport11	gene	5562861	5568368	.	+	.	transcript_id "AT1G16270"; gene_id "AT1G16270";
Chr1	Araport11	mRNA	5562861	5568368	.	+	.	transcript_id "AT1G16270"; gene_id "AT1G16270.2";
Chr1	Araport11	exon	5562861	5563364	.	+	.	transcript_id "AT1G16270.2"; gene_id "AT1G16270";
Chr1	Araport11	five_prime_UTR	5562861	5563364	.	+	.	transcript_id "AT1G16270.2"; gene_id "AT1G16270";
Chr1	Araport11	mRNA	5562861	5568368	.	+	.	transcript_id "AT1G16270"; gene_id "AT1G16270.1";
Chr1	Araport11	exon	5562861	5563200	.	+	.	transcript_id "AT1G16270.1"; gene_id "AT1G16270";
Chr1	Araport11	five_prime_UTR	5562861	5563200	.	+	.	transcript_id "AT1G16270.1"; gene_id "AT1G16270";
Chr1	Araport11	mRNA	5563507	5568368	.	+	.	transcript_id "AT1G16270"; gene_id "AT1G16270.3";
Chr1	Araport11	five_prime_UTR	5563507	5563889	.	+	.	transcript_id "AT1G16270.3"; gene_id "AT1G16270";
Chr1	Araport11	exon	5563507	5566376	.	+	.	transcript_id "AT1G16270.3"; gene_id "AT1G16270";
Chr1	Araport11	five_prime_UTR	5563718	5563889	.	+	.	transcript_id "AT1G16270.2,AT1G16270.1"; gene_id "AT1G16270";
Chr1	Araport11	exon	5563718	5566376	.	+	.	transcript_id "AT1G16270.2,AT1G16270.1"; gene_id "AT1G16270";
Chr1	Araport11	CDS	5563890	5566376	.	+	0	transcript_id "AT1G16270.2"; gene_id "AT1G16270";
Chr1	Araport11	CDS	5563890	5566376	.	+	0	transcript_id "AT1G16270.1"; gene_id "AT1G16270";
Chr1	Araport11	CDS	5563890	5566376	.	+	0	transcript_id "AT1G16270.3"; gene_id "AT1G16270";
Chr1	Araport11	protein	5563890	5568145	.	+	.	transcript_id "AT1G16270.2"; gene_id "AT1G16270";
Chr1	Araport11	protein	5563890	5568145	.	+	.	transcript_id "AT1G16270.1"; gene_id "AT1G16270";
Chr1	Araport11	protein	5563890	5568145	.	+	.	transcript_id "AT1G16270.3"; gene_id "AT1G16270";
Chr1	Araport11	CDS	5566449	5566529	.	+	0	transcript_id "AT1G16270.2"; gene_id "AT1G16270";
Chr1	Araport11	CDS	5566449	5566529	.	+	0	transcript_id "AT1G16270.1"; gene_id "AT1G16270";
Chr1	Araport11	CDS	5566449	5566529	.	+	0	transcript_id "AT1G16270.3"; gene_id "AT1G16270";
Chr1	Araport11	exon	5566449	5566529	.	+	.	transcript_id "AT1G16270.2,AT1G16270.1,AT1G16270.3"; gene_id "AT1G16270";
Chr1	Araport11	CDS	5566710	5566862	.	+	0	transcript_id "AT1G16270.2"; gene_id "AT1G16270";
Chr1	Araport11	CDS	5566710	5566862	.	+	0	transcript_id "AT1G16270.1"; gene_id "AT1G16270";
Chr1	Araport11	CDS	5566710	5566862	.	+	0	transcript_id "AT1G16270.3"; gene_id "AT1G16270";
Chr1	Araport11	exon	5566710	5566862	.	+	.	transcript_id "AT1G16270.2,AT1G16270.1,AT1G16270.3"; gene_id "AT1G16270";
Chr1	Araport11	CDS	5566988	5567151	.	+	0	transcript_id "AT1G16270.2"; gene_id "AT1G16270";
Chr1	Araport11	CDS	5566988	5567151	.	+	0	transcript_id "AT1G16270.1"; gene_id "AT1G16270";
Chr1	Araport11	CDS	5566988	5567151	.	+	0	transcript_id "AT1G16270.3"; gene_id "AT1G16270";
Chr1	Araport11	exon	5566988	5567151	.	+	.	transcript_id "AT1G16270.2,AT1G16270.1,AT1G16270.3"; gene_id "AT1G16270";
Chr1	Araport11	CDS	5567262	5567409	.	+	1	transcript_id "AT1G16270.2"; gene_id "AT1G16270";
Chr1	Araport11	CDS	5567262	5567409	.	+	1	transcript_id "AT1G16270.1"; gene_id "AT1G16270";
Chr1	Araport11	CDS	5567262	5567409	.	+	1	transcript_id "AT1G16270.3"; gene_id "AT1G16270";
Chr1	Araport11	exon	5567262	5567409	.	+	.	transcript_id "AT1G16270.2,AT1G16270.1,AT1G16270.3"; gene_id "AT1G16270";
Chr1	Araport11	CDS	5567482	5567604	.	+	0	transcript_id "AT1G16270.2"; gene_id "AT1G16270";
Chr1	Araport11	CDS	5567482	5567604	.	+	0	transcript_id "AT1G16270.1"; gene_id "AT1G16270";
Chr1	Araport11	CDS	5567482	5567604	.	+	0	transcript_id "AT1G16270.3"; gene_id "AT1G16270";
Chr1	Araport11	exon	5567482	5567604	.	+	.	transcript_id "AT1G16270.2,AT1G16270.1,AT1G16270.3"; gene_id "AT1G16270";
Chr1	Araport11	CDS	5567675	5567762	.	+	0	transcript_id "AT1G16270.2"; gene_id "AT1G16270";
Chr1	Araport11	CDS	5567675	5567762	.	+	0	transcript_id "AT1G16270.1"; gene_id "AT1G16270";
Chr1	Araport11	CDS	5567675	5567762	.	+	0	transcript_id "AT1G16270.3"; gene_id "AT1G16270";
Chr1	Araport11	exon	5567675	5567762	.	+	.	transcript_id "AT1G16270.2,AT1G16270.1,AT1G16270.3"; gene_id "AT1G16270";
Chr1	Araport11	gene	5567742	5570679	.	-	.	transcript_id "AT1G16280"; gene_id "AT1G16280";
Chr1	Araport11	mRNA	5567742	5570679	.	-	.	transcript_id "AT1G16280"; gene_id "AT1G16280.1";
Chr1	Araport11	three_prime_UTR	5567742	5568481	.	-	.	transcript_id "AT1G16280.1"; gene_id "AT1G16280";
Chr1	Araport11	exon	5567742	5568634	.	-	.	transcript_id "AT1G16280.1"; gene_id "AT1G16280";
Chr1	Araport11	CDS	5567946	5568145	.	+	2	transcript_id "AT1G16270.2"; gene_id "AT1G16270";
Chr1	Araport11	CDS	5567946	5568145	.	+	2	transcript_id "AT1G16270.1"; gene_id "AT1G16270";
Chr1	Araport11	CDS	5567946	5568145	.	+	2	transcript_id "AT1G16270.3"; gene_id "AT1G16270";
Chr1	Araport11	exon	5567946	5568368	.	+	.	transcript_id "AT1G16270.2,AT1G16270.1,AT1G16270.3"; gene_id "AT1G16270";
Chr1	Araport11	three_prime_UTR	5568146	5568368	.	+	.	transcript_id "AT1G16270.2,AT1G16270.1,AT1G16270.3"; gene_id "AT1G16270";
Chr1	Araport11	CDS	5568482	5568634	.	-	0	transcript_id "AT1G16280.1"; gene_id "AT1G16280";
Chr1	Araport11	protein	5568482	5570487	.	-	.	transcript_id "AT1G16280.1"; gene_id "AT1G16280";
Chr1	Araport11	exon	5568815	5568913	.	-	.	transcript_id "AT1G16280.1"; gene_id "AT1G16280";
Chr1	Araport11	CDS	5568815	5568913	.	-	0	transcript_id "AT1G16280.1"; gene_id "AT1G16280";
Chr1	Araport11	exon	5569014	5569095	.	-	.	transcript_id "AT1G16280.1"; gene_id "AT1G16280";
Chr1	Araport11	CDS	5569014	5569095	.	-	1	transcript_id "AT1G16280.1"; gene_id "AT1G16280";
Chr1	Araport11	exon	5569180	5569383	.	-	.	transcript_id "AT1G16280.1"; gene_id "AT1G16280";
Chr1	Araport11	CDS	5569180	5569383	.	-	1	transcript_id "AT1G16280.1"; gene_id "AT1G16280";
Chr1	Araport11	exon	5569464	5569786	.	-	.	transcript_id "AT1G16280.1"; gene_id "AT1G16280";
Chr1	Araport11	CDS	5569464	5569786	.	-	0	transcript_id "AT1G16280.1"; gene_id "AT1G16280";
Chr1	Araport11	CDS	5569873	5570487	.	-	0	transcript_id "AT1G16280.1"; gene_id "AT1G16280";
Chr1	Araport11	exon	5569873	5570679	.	-	.	transcript_id "AT1G16280.1"; gene_id "AT1G16280";
Chr1	Araport11	five_prime_UTR	5570488	5570679	.	-	.	transcript_id "AT1G16280.1"; gene_id "AT1G16280";
Chr1	Araport11	gene	5570753	5573958	.	-	.	transcript_id "AT1G16290"; gene_id "AT1G16290";
Chr1	Araport11	mRNA	5570753	5573538	.	-	.	transcript_id "AT1G16290"; gene_id "AT1G16290.1";
Chr1	Araport11	mRNA	5570753	5573958	.	-	.	transcript_id "AT1G16290"; gene_id "AT1G16290.2";
Chr1	Araport11	three_prime_UTR	5570753	5570937	.	-	.	transcript_id "AT1G16290.1,AT1G16290.2"; gene_id "AT1G16290";
Chr1	Araport11	exon	5570753	5570965	.	-	.	transcript_id "AT1G16290.1,AT1G16290.2"; gene_id "AT1G16290";
Chr1	Araport11	CDS	5570938	5570965	.	-	1	transcript_id "AT1G16290.1"; gene_id "AT1G16290";
Chr1	Araport11	CDS	5570938	5570965	.	-	1	transcript_id "AT1G16290.2"; gene_id "AT1G16290";
Chr1	Araport11	protein	5570938	5573538	.	-	.	transcript_id "AT1G16290.1"; gene_id "AT1G16290";
Chr1	Araport11	protein	5570938	5573565	.	-	.	transcript_id "AT1G16290.2"; gene_id "AT1G16290";
Chr1	Araport11	CDS	5571061	5571186	.	-	1	transcript_id "AT1G16290.1"; gene_id "AT1G16290";
Chr1	Araport11	CDS	5571061	5571186	.	-	1	transcript_id "AT1G16290.2"; gene_id "AT1G16290";
Chr1	Araport11	exon	5571061	5571186	.	-	.	transcript_id "AT1G16290.1,AT1G16290.2"; gene_id "AT1G16290";
Chr1	Araport11	CDS	5571276	5571389	.	-	1	transcript_id "AT1G16290.1"; gene_id "AT1G16290";
Chr1	Araport11	CDS	5571276	5571389	.	-	1	transcript_id "AT1G16290.2"; gene_id "AT1G16290";
Chr1	Araport11	exon	5571276	5571389	.	-	.	transcript_id "AT1G16290.1,AT1G16290.2"; gene_id "AT1G16290";
Chr1	Araport11	CDS	5571483	5571592	.	-	0	transcript_id "AT1G16290.1"; gene_id "AT1G16290";
Chr1	Araport11	CDS	5571483	5571592	.	-	0	transcript_id "AT1G16290.2"; gene_id "AT1G16290";
Chr1	Araport11	exon	5571483	5571592	.	-	.	transcript_id "AT1G16290.1,AT1G16290.2"; gene_id "AT1G16290";
Chr1	Araport11	CDS	5571705	5571758	.	-	0	transcript_id "AT1G16290.1"; gene_id "AT1G16290";
Chr1	Araport11	CDS	5571705	5571758	.	-	0	transcript_id "AT1G16290.2"; gene_id "AT1G16290";
Chr1	Araport11	exon	5571705	5571758	.	-	.	transcript_id "AT1G16290.1,AT1G16290.2"; gene_id "AT1G16290";
Chr1	Araport11	CDS	5571873	5572042	.	-	2	transcript_id "AT1G16290.1"; gene_id "AT1G16290";
Chr1	Araport11	CDS	5571873	5572042	.	-	2	transcript_id "AT1G16290.2"; gene_id "AT1G16290";
Chr1	Araport11	exon	5571873	5572042	.	-	.	transcript_id "AT1G16290.1,AT1G16290.2"; gene_id "AT1G16290";
Chr1	Araport11	CDS	5572248	5572309	.	-	1	transcript_id "AT1G16290.1"; gene_id "AT1G16290";
Chr1	Araport11	CDS	5572248	5572309	.	-	1	transcript_id "AT1G16290.2"; gene_id "AT1G16290";
Chr1	Araport11	exon	5572248	5572309	.	-	.	transcript_id "AT1G16290.1,AT1G16290.2"; gene_id "AT1G16290";
Chr1	Araport11	CDS	5572510	5572629	.	-	1	transcript_id "AT1G16290.1"; gene_id "AT1G16290";
Chr1	Araport11	CDS	5572510	5572629	.	-	1	transcript_id "AT1G16290.2"; gene_id "AT1G16290";
Chr1	Araport11	exon	5572510	5572629	.	-	.	transcript_id "AT1G16290.1,AT1G16290.2"; gene_id "AT1G16290";
Chr1	Araport11	CDS	5572741	5572857	.	-	1	transcript_id "AT1G16290.1"; gene_id "AT1G16290";
Chr1	Araport11	CDS	5572741	5572857	.	-	1	transcript_id "AT1G16290.2"; gene_id "AT1G16290";
Chr1	Araport11	exon	5572741	5572857	.	-	.	transcript_id "AT1G16290.1,AT1G16290.2"; gene_id "AT1G16290";
Chr1	Araport11	CDS	5572951	5573081	.	-	0	transcript_id "AT1G16290.1"; gene_id "AT1G16290";
Chr1	Araport11	CDS	5572951	5573081	.	-	0	transcript_id "AT1G16290.2"; gene_id "AT1G16290";
Chr1	Araport11	exon	5572951	5573081	.	-	.	transcript_id "AT1G16290.1,AT1G16290.2"; gene_id "AT1G16290";
Chr1	Araport11	CDS	5573200	5573250	.	-	0	transcript_id "AT1G16290.1"; gene_id "AT1G16290";
Chr1	Araport11	CDS	5573200	5573250	.	-	0	transcript_id "AT1G16290.2"; gene_id "AT1G16290";
Chr1	Araport11	exon	5573200	5573250	.	-	.	transcript_id "AT1G16290.1,AT1G16290.2"; gene_id "AT1G16290";
Chr1	Araport11	exon	5573362	5573538	.	-	.	transcript_id "AT1G16290.1"; gene_id "AT1G16290";
Chr1	Araport11	CDS	5573362	5573538	.	-	0	transcript_id "AT1G16290.1"; gene_id "AT1G16290";
Chr1	Araport11	CDS	5573362	5573565	.	-	0	transcript_id "AT1G16290.2"; gene_id "AT1G16290";
Chr1	Araport11	exon	5573362	5573571	.	-	.	transcript_id "AT1G16290.2"; gene_id "AT1G16290";
Chr1	Araport11	five_prime_UTR	5573566	5573571	.	-	.	transcript_id "AT1G16290.2"; gene_id "AT1G16290";
Chr1	Araport11	exon	5573688	5573958	.	-	.	transcript_id "AT1G16290.2"; gene_id "AT1G16290";
Chr1	Araport11	five_prime_UTR	5573688	5573958	.	-	.	transcript_id "AT1G16290.2"; gene_id "AT1G16290";
Chr1	Araport11	gene	5574257	5577622	.	+	.	transcript_id "AT1G16300"; gene_id "AT1G16300";
Chr1	Araport11	mRNA	5574257	5577622	.	+	.	transcript_id "AT1G16300"; gene_id "AT1G16300.1";
Chr1	Araport11	five_prime_UTR	5574257	5574432	.	+	.	transcript_id "AT1G16300.1"; gene_id "AT1G16300";
Chr1	Araport11	exon	5574257	5574525	.	+	.	transcript_id "AT1G16300.1"; gene_id "AT1G16300";
Chr1	Araport11	CDS	5574433	5574525	.	+	0	transcript_id "AT1G16300.1"; gene_id "AT1G16300";
Chr1	Araport11	protein	5574433	5577406	.	+	.	transcript_id "AT1G16300.1"; gene_id "AT1G16300";
Chr1	Araport11	exon	5574837	5574907	.	+	.	transcript_id "AT1G16300.1"; gene_id "AT1G16300";
Chr1	Araport11	CDS	5574837	5574907	.	+	0	transcript_id "AT1G16300.1"; gene_id "AT1G16300";
Chr1	Araport11	exon	5575013	5575080	.	+	.	transcript_id "AT1G16300.1"; gene_id "AT1G16300";
Chr1	Araport11	CDS	5575013	5575080	.	+	1	transcript_id "AT1G16300.1"; gene_id "AT1G16300";
Chr1	Araport11	exon	5575165	5575203	.	+	.	transcript_id "AT1G16300.1"; gene_id "AT1G16300";
Chr1	Araport11	CDS	5575165	5575203	.	+	2	transcript_id "AT1G16300.1"; gene_id "AT1G16300";
Chr1	Araport11	exon	5575336	5575436	.	+	.	transcript_id "AT1G16300.1"; gene_id "AT1G16300";
Chr1	Araport11	CDS	5575336	5575436	.	+	2	transcript_id "AT1G16300.1"; gene_id "AT1G16300";
Chr1	Araport11	exon	5575661	5575773	.	+	.	transcript_id "AT1G16300.1"; gene_id "AT1G16300";
Chr1	Araport11	CDS	5575661	5575773	.	+	0	transcript_id "AT1G16300.1"; gene_id "AT1G16300";
Chr1	Araport11	exon	5575911	5576010	.	+	.	transcript_id "AT1G16300.1"; gene_id "AT1G16300";
Chr1	Araport11	CDS	5575911	5576010	.	+	1	transcript_id "AT1G16300.1"; gene_id "AT1G16300";
Chr1	Araport11	exon	5576157	5576303	.	+	.	transcript_id "AT1G16300.1"; gene_id "AT1G16300";
Chr1	Araport11	CDS	5576157	5576303	.	+	0	transcript_id "AT1G16300.1"; gene_id "AT1G16300";
Chr1	Araport11	exon	5576406	5576466	.	+	.	transcript_id "AT1G16300.1"; gene_id "AT1G16300";
Chr1	Araport11	CDS	5576406	5576466	.	+	0	transcript_id "AT1G16300.1"; gene_id "AT1G16300";
Chr1	Araport11	exon	5576574	5576671	.	+	.	transcript_id "AT1G16300.1"; gene_id "AT1G16300";
Chr1	Araport11	CDS	5576574	5576671	.	+	2	transcript_id "AT1G16300.1"; gene_id "AT1G16300";
Chr1	Araport11	exon	5576753	5576895	.	+	.	transcript_id "AT1G16300.1"; gene_id "AT1G16300";
Chr1	Araport11	CDS	5576753	5576895	.	+	0	transcript_id "AT1G16300.1"; gene_id "AT1G16300";
Chr1	Araport11	exon	5577005	5577088	.	+	.	transcript_id "AT1G16300.1"; gene_id "AT1G16300";
Chr1	Araport11	CDS	5577005	5577088	.	+	1	transcript_id "AT1G16300.1"; gene_id "AT1G16300";
Chr1	Araport11	exon	5577169	5577258	.	+	.	transcript_id "AT1G16300.1"; gene_id "AT1G16300";
Chr1	Araport11	CDS	5577169	5577258	.	+	1	transcript_id "AT1G16300.1"; gene_id "AT1G16300";
Chr1	Araport11	CDS	5577352	5577406	.	+	1	transcript_id "AT1G16300.1"; gene_id "AT1G16300";
Chr1	Araport11	exon	5577352	5577622	.	+	.	transcript_id "AT1G16300.1"; gene_id "AT1G16300";
Chr1	Araport11	three_prime_UTR	5577407	5577622	.	+	.	transcript_id "AT1G16300.1"; gene_id "AT1G16300";
Chr1	Araport11	gene	5578265	5580730	.	+	.	transcript_id "AT1G16310"; gene_id "AT1G16310";
Chr1	Araport11	mRNA	5578265	5580730	.	+	.	transcript_id "AT1G16310"; gene_id "AT1G16310.1";
Chr1	Araport11	five_prime_UTR	5578265	5578434	.	+	.	transcript_id "AT1G16310.1"; gene_id "AT1G16310";
Chr1	Araport11	exon	5578265	5578708	.	+	.	transcript_id "AT1G16310.1"; gene_id "AT1G16310";
Chr1	Araport11	CDS	5578435	5578708	.	+	0	transcript_id "AT1G16310.1"; gene_id "AT1G16310";
Chr1	Araport11	protein	5578435	5580585	.	+	.	transcript_id "AT1G16310.1"; gene_id "AT1G16310";
Chr1	Araport11	mRNA	5578791	5580730	.	+	.	transcript_id "AT1G16310"; gene_id "AT1G16310.2";
Chr1	Araport11	five_prime_UTR	5578791	5579299	.	+	.	transcript_id "AT1G16310.2"; gene_id "AT1G16310";
Chr1	Araport11	exon	5578791	5579347	.	+	.	transcript_id "AT1G16310.2"; gene_id "AT1G16310";
Chr1	Araport11	exon	5579235	5579347	.	+	.	transcript_id "AT1G16310.1"; gene_id "AT1G16310";
Chr1	Araport11	CDS	5579235	5579347	.	+	2	transcript_id "AT1G16310.1"; gene_id "AT1G16310";
Chr1	Araport11	CDS	5579300	5579347	.	+	0	transcript_id "AT1G16310.2"; gene_id "AT1G16310";
Chr1	Araport11	protein	5579300	5580585	.	+	.	transcript_id "AT1G16310.2"; gene_id "AT1G16310";
Chr1	Araport11	CDS	5579434	5579679	.	+	0	transcript_id "AT1G16310.1"; gene_id "AT1G16310";
Chr1	Araport11	CDS	5579434	5579679	.	+	0	transcript_id "AT1G16310.2"; gene_id "AT1G16310";
Chr1	Araport11	exon	5579434	5579679	.	+	.	transcript_id "AT1G16310.1,AT1G16310.2"; gene_id "AT1G16310";
Chr1	Araport11	CDS	5579769	5579849	.	+	0	transcript_id "AT1G16310.1"; gene_id "AT1G16310";
Chr1	Araport11	CDS	5579769	5579849	.	+	0	transcript_id "AT1G16310.2"; gene_id "AT1G16310";
Chr1	Araport11	exon	5579769	5579849	.	+	.	transcript_id "AT1G16310.1,AT1G16310.2"; gene_id "AT1G16310";
Chr1	Araport11	CDS	5579925	5580155	.	+	0	transcript_id "AT1G16310.1"; gene_id "AT1G16310";
Chr1	Araport11	CDS	5579925	5580155	.	+	0	transcript_id "AT1G16310.2"; gene_id "AT1G16310";
Chr1	Araport11	exon	5579925	5580155	.	+	.	transcript_id "AT1G16310.1,AT1G16310.2"; gene_id "AT1G16310";
Chr1	Araport11	CDS	5580244	5580585	.	+	0	transcript_id "AT1G16310.1"; gene_id "AT1G16310";
Chr1	Araport11	CDS	5580244	5580585	.	+	0	transcript_id "AT1G16310.2"; gene_id "AT1G16310";
Chr1	Araport11	exon	5580244	5580730	.	+	.	transcript_id "AT1G16310.1,AT1G16310.2"; gene_id "AT1G16310";
Chr1	Araport11	three_prime_UTR	5580586	5580730	.	+	.	transcript_id "AT1G16310.1,AT1G16310.2"; gene_id "AT1G16310";
Chr1	Araport11	gene	5580821	5582154	.	+	.	transcript_id "AT1G16320"; gene_id "AT1G16320";
Chr1	Araport11	mRNA	5580821	5582154	.	+	.	transcript_id "AT1G16320"; gene_id "AT1G16320.1";
Chr1	Araport11	five_prime_UTR	5580821	5580950	.	+	.	transcript_id "AT1G16320.1"; gene_id "AT1G16320";
Chr1	Araport11	exon	5580821	5581282	.	+	.	transcript_id "AT1G16320.1"; gene_id "AT1G16320";
Chr1	Araport11	CDS	5580951	5581282	.	+	0	transcript_id "AT1G16320.1"; gene_id "AT1G16320";
Chr1	Araport11	protein	5580951	5581932	.	+	.	transcript_id "AT1G16320.1"; gene_id "AT1G16320";
Chr1	Araport11	CDS	5581443	5581932	.	+	1	transcript_id "AT1G16320.1"; gene_id "AT1G16320";
Chr1	Araport11	exon	5581443	5582154	.	+	.	transcript_id "AT1G16320.1"; gene_id "AT1G16320";
Chr1	Araport11	three_prime_UTR	5581933	5582154	.	+	.	transcript_id "AT1G16320.1"; gene_id "AT1G16320";
Chr1	Araport11	protein	5582387	5587391	.	-	.	transcript_id "AT1G16330.1"; gene_id "AT1G16330";
Chr1	Araport11	gene	5582387	5587461	.	-	.	transcript_id "AT1G16330"; gene_id "AT1G16330";
Chr1	Araport11	mRNA	5582387	5587461	.	-	.	transcript_id "AT1G16330"; gene_id "AT1G16330.1";
Chr1	Araport11	exon	5582387	5582522	.	-	.	transcript_id "AT1G16330.1"; gene_id "AT1G16330";
Chr1	Araport11	CDS	5582387	5582522	.	-	1	transcript_id "AT1G16330.1"; gene_id "AT1G16330";
Chr1	Araport11	exon	5582614	5582792	.	-	.	transcript_id "AT1G16330.1"; gene_id "AT1G16330";
Chr1	Araport11	CDS	5582614	5582792	.	-	0	transcript_id "AT1G16330.1"; gene_id "AT1G16330";
Chr1	Araport11	exon	5582886	5582984	.	-	.	transcript_id "AT1G16330.1"; gene_id "AT1G16330";
Chr1	Araport11	CDS	5582886	5582984	.	-	0	transcript_id "AT1G16330.1"; gene_id "AT1G16330";
Chr1	Araport11	exon	5583089	5583148	.	-	.	transcript_id "AT1G16330.1"; gene_id "AT1G16330";
Chr1	Araport11	CDS	5583089	5583148	.	-	0	transcript_id "AT1G16330.1"; gene_id "AT1G16330";
Chr1	Araport11	exon	5583228	5583389	.	-	.	transcript_id "AT1G16330.1"; gene_id "AT1G16330";
Chr1	Araport11	CDS	5583228	5583389	.	-	0	transcript_id "AT1G16330.1"; gene_id "AT1G16330";
Chr1	Araport11	exon	5583479	5583568	.	-	.	transcript_id "AT1G16330.1"; gene_id "AT1G16330";
Chr1	Araport11	CDS	5583479	5583568	.	-	0	transcript_id "AT1G16330.1"; gene_id "AT1G16330";
Chr1	Araport11	exon	5583697	5583819	.	-	.	transcript_id "AT1G16330.1"; gene_id "AT1G16330";
Chr1	Araport11	CDS	5583697	5583819	.	-	0	transcript_id "AT1G16330.1"; gene_id "AT1G16330";
Chr1	Araport11	exon	5583898	5584182	.	-	.	transcript_id "AT1G16330.1"; gene_id "AT1G16330";
Chr1	Araport11	CDS	5583898	5584182	.	-	0	transcript_id "AT1G16330.1"; gene_id "AT1G16330";
Chr1	Araport11	exon	5584395	5584449	.	-	.	transcript_id "AT1G16330.1"; gene_id "AT1G16330";
Chr1	Araport11	CDS	5584395	5584449	.	-	1	transcript_id "AT1G16330.1"; gene_id "AT1G16330";
Chr1	Araport11	exon	5584693	5584783	.	-	.	transcript_id "AT1G16330.1"; gene_id "AT1G16330";
Chr1	Araport11	CDS	5584693	5584783	.	-	2	transcript_id "AT1G16330.1"; gene_id "AT1G16330";
Chr1	Araport11	exon	5584884	5584929	.	-	.	transcript_id "AT1G16330.1"; gene_id "AT1G16330";
Chr1	Araport11	CDS	5584884	5584929	.	-	0	transcript_id "AT1G16330.1"; gene_id "AT1G16330";
Chr1	Araport11	exon	5585046	5585100	.	-	.	transcript_id "AT1G16330.1"; gene_id "AT1G16330";
Chr1	Araport11	CDS	5585046	5585100	.	-	1	transcript_id "AT1G16330.1"; gene_id "AT1G16330";
Chr1	Araport11	exon	5585354	5585411	.	-	.	transcript_id "AT1G16330.1"; gene_id "AT1G16330";
Chr1	Araport11	CDS	5585354	5585411	.	-	2	transcript_id "AT1G16330.1"; gene_id "AT1G16330";
Chr1	Araport11	exon	5585503	5585557	.	-	.	transcript_id "AT1G16330.1"; gene_id "AT1G16330";
Chr1	Araport11	CDS	5585503	5585557	.	-	0	transcript_id "AT1G16330.1"; gene_id "AT1G16330";
Chr1	Araport11	exon	5585791	5585845	.	-	.	transcript_id "AT1G16330.1"; gene_id "AT1G16330";
Chr1	Araport11	CDS	5585791	5585845	.	-	1	transcript_id "AT1G16330.1"; gene_id "AT1G16330";
Chr1	Araport11	exon	5586036	5586071	.	-	.	transcript_id "AT1G16330.1"; gene_id "AT1G16330";
Chr1	Araport11	CDS	5586036	5586071	.	-	1	transcript_id "AT1G16330.1"; gene_id "AT1G16330";
Chr1	Araport11	exon	5586227	5586323	.	-	.	transcript_id "AT1G16330.1"; gene_id "AT1G16330";
Chr1	Araport11	CDS	5586227	5586323	.	-	2	transcript_id "AT1G16330.1"; gene_id "AT1G16330";
Chr1	Araport11	exon	5586410	5586461	.	-	.	transcript_id "AT1G16330.1"; gene_id "AT1G16330";
Chr1	Araport11	CDS	5586410	5586461	.	-	0	transcript_id "AT1G16330.1"; gene_id "AT1G16330";
Chr1	Araport11	exon	5586555	5586615	.	-	.	transcript_id "AT1G16330.1"; gene_id "AT1G16330";
Chr1	Araport11	CDS	5586555	5586615	.	-	1	transcript_id "AT1G16330.1"; gene_id "AT1G16330";
Chr1	Araport11	exon	5586758	5586793	.	-	.	transcript_id "AT1G16330.1"; gene_id "AT1G16330";
Chr1	Araport11	CDS	5586758	5586793	.	-	1	transcript_id "AT1G16330.1"; gene_id "AT1G16330";
Chr1	Araport11	exon	5586890	5586950	.	-	.	transcript_id "AT1G16330.1"; gene_id "AT1G16330";
Chr1	Araport11	CDS	5586890	5586950	.	-	2	transcript_id "AT1G16330.1"; gene_id "AT1G16330";
Chr1	Araport11	exon	5587031	5587070	.	-	.	transcript_id "AT1G16330.1"; gene_id "AT1G16330";
Chr1	Araport11	CDS	5587031	5587070	.	-	0	transcript_id "AT1G16330.1"; gene_id "AT1G16330";
Chr1	Araport11	CDS	5587377	5587391	.	-	0	transcript_id "AT1G16330.1"; gene_id "AT1G16330";
Chr1	Araport11	exon	5587377	5587461	.	-	.	transcript_id "AT1G16330.1"; gene_id "AT1G16330";
Chr1	Araport11	five_prime_UTR	5587392	5587461	.	-	.	transcript_id "AT1G16330.1"; gene_id "AT1G16330";
Chr1	Araport11	gene	5587722	5590761	.	-	.	transcript_id "AT1G16340"; gene_id "AT1G16340";
Chr1	Araport11	mRNA	5587722	5590658	.	-	.	transcript_id "AT1G16340"; gene_id "AT1G16340.2";
Chr1	Araport11	exon	5587722	5588022	.	-	.	transcript_id "AT1G16340.2"; gene_id "AT1G16340";
Chr1	Araport11	three_prime_UTR	5587722	5588022	.	-	.	transcript_id "AT1G16340.2"; gene_id "AT1G16340";
Chr1	Araport11	mRNA	5587735	5590761	.	-	.	transcript_id "AT1G16340"; gene_id "AT1G16340.1";
Chr1	Araport11	exon	5587735	5588022	.	-	.	transcript_id "AT1G16340.1"; gene_id "AT1G16340";
Chr1	Araport11	three_prime_UTR	5587735	5588022	.	-	.	transcript_id "AT1G16340.1"; gene_id "AT1G16340";
Chr1	Araport11	mRNA	5587790	5590642	.	-	.	transcript_id "AT1G16340"; gene_id "AT1G16340.4";
Chr1	Araport11	exon	5587790	5588022	.	-	.	transcript_id "AT1G16340.4"; gene_id "AT1G16340";
Chr1	Araport11	three_prime_UTR	5587790	5588022	.	-	.	transcript_id "AT1G16340.4"; gene_id "AT1G16340";
Chr1	Araport11	mRNA	5587893	5590651	.	-	.	transcript_id "AT1G16340"; gene_id "AT1G16340.3";
Chr1	Araport11	exon	5587893	5588022	.	-	.	transcript_id "AT1G16340.3"; gene_id "AT1G16340";
Chr1	Araport11	three_prime_UTR	5587893	5588022	.	-	.	transcript_id "AT1G16340.3"; gene_id "AT1G16340";
Chr1	Araport11	three_prime_UTR	5588114	5588122	.	-	.	transcript_id "AT1G16340.2,AT1G16340.1,AT1G16340.4,AT1G16340.3"; gene_id "AT1G16340";
Chr1	Araport11	exon	5588114	5588179	.	-	.	transcript_id "AT1G16340.2,AT1G16340.1,AT1G16340.4,AT1G16340.3"; gene_id "AT1G16340";
Chr1	Araport11	CDS	5588123	5588179	.	-	0	transcript_id "AT1G16340.2"; gene_id "AT1G16340";
Chr1	Araport11	CDS	5588123	5588179	.	-	0	transcript_id "AT1G16340.1"; gene_id "AT1G16340";
Chr1	Araport11	CDS	5588123	5588179	.	-	0	transcript_id "AT1G16340.4"; gene_id "AT1G16340";
Chr1	Araport11	CDS	5588123	5588179	.	-	0	transcript_id "AT1G16340.3"; gene_id "AT1G16340";
Chr1	Araport11	protein	5588123	5590469	.	-	.	transcript_id "AT1G16340.2"; gene_id "AT1G16340";
Chr1	Araport11	protein	5588123	5590469	.	-	.	transcript_id "AT1G16340.1"; gene_id "AT1G16340";
Chr1	Araport11	protein	5588123	5590469	.	-	.	transcript_id "AT1G16340.4"; gene_id "AT1G16340";
Chr1	Araport11	protein	5588123	5590469	.	-	.	transcript_id "AT1G16340.3"; gene_id "AT1G16340";
Chr1	Araport11	CDS	5588259	5588306	.	-	0	transcript_id "AT1G16340.2"; gene_id "AT1G16340";
Chr1	Araport11	CDS	5588259	5588306	.	-	0	transcript_id "AT1G16340.1"; gene_id "AT1G16340";
Chr1	Araport11	CDS	5588259	5588306	.	-	0	transcript_id "AT1G16340.4"; gene_id "AT1G16340";
Chr1	Araport11	CDS	5588259	5588306	.	-	0	transcript_id "AT1G16340.3"; gene_id "AT1G16340";
Chr1	Araport11	exon	5588259	5588306	.	-	.	transcript_id "AT1G16340.2,AT1G16340.1,AT1G16340.4,AT1G16340.3"; gene_id "AT1G16340";
Chr1	Araport11	CDS	5588386	5588433	.	-	0	transcript_id "AT1G16340.2"; gene_id "AT1G16340";
Chr1	Araport11	CDS	5588386	5588433	.	-	0	transcript_id "AT1G16340.1"; gene_id "AT1G16340";
Chr1	Araport11	CDS	5588386	5588433	.	-	0	transcript_id "AT1G16340.4"; gene_id "AT1G16340";
Chr1	Araport11	CDS	5588386	5588433	.	-	0	transcript_id "AT1G16340.3"; gene_id "AT1G16340";
Chr1	Araport11	exon	5588386	5588433	.	-	.	transcript_id "AT1G16340.2,AT1G16340.1,AT1G16340.4,AT1G16340.3"; gene_id "AT1G16340";
Chr1	Araport11	CDS	5588522	5588620	.	-	0	transcript_id "AT1G16340.2"; gene_id "AT1G16340";
Chr1	Araport11	CDS	5588522	5588620	.	-	0	transcript_id "AT1G16340.1"; gene_id "AT1G16340";
Chr1	Araport11	CDS	5588522	5588620	.	-	0	transcript_id "AT1G16340.4"; gene_id "AT1G16340";
Chr1	Araport11	CDS	5588522	5588620	.	-	0	transcript_id "AT1G16340.3"; gene_id "AT1G16340";
Chr1	Araport11	exon	5588522	5588620	.	-	.	transcript_id "AT1G16340.2,AT1G16340.1,AT1G16340.4,AT1G16340.3"; gene_id "AT1G16340";
Chr1	Araport11	CDS	5588723	5588767	.	-	0	transcript_id "AT1G16340.2"; gene_id "AT1G16340";
Chr1	Araport11	CDS	5588723	5588767	.	-	0	transcript_id "AT1G16340.1"; gene_id "AT1G16340";
Chr1	Araport11	CDS	5588723	5588767	.	-	0	transcript_id "AT1G16340.4"; gene_id "AT1G16340";
Chr1	Araport11	CDS	5588723	5588767	.	-	0	transcript_id "AT1G16340.3"; gene_id "AT1G16340";
Chr1	Araport11	exon	5588723	5588767	.	-	.	transcript_id "AT1G16340.2,AT1G16340.1,AT1G16340.4,AT1G16340.3"; gene_id "AT1G16340";
Chr1	Araport11	CDS	5588882	5588940	.	-	2	transcript_id "AT1G16340.2"; gene_id "AT1G16340";
Chr1	Araport11	CDS	5588882	5588940	.	-	2	transcript_id "AT1G16340.1"; gene_id "AT1G16340";
Chr1	Araport11	CDS	5588882	5588940	.	-	2	transcript_id "AT1G16340.4"; gene_id "AT1G16340";
Chr1	Araport11	CDS	5588882	5588940	.	-	2	transcript_id "AT1G16340.3"; gene_id "AT1G16340";
Chr1	Araport11	exon	5588882	5588940	.	-	.	transcript_id "AT1G16340.2,AT1G16340.1,AT1G16340.4,AT1G16340.3"; gene_id "AT1G16340";
Chr1	Araport11	CDS	5589064	5589148	.	-	0	transcript_id "AT1G16340.2"; gene_id "AT1G16340";
Chr1	Araport11	CDS	5589064	5589148	.	-	0	transcript_id "AT1G16340.1"; gene_id "AT1G16340";
Chr1	Araport11	CDS	5589064	5589148	.	-	0	transcript_id "AT1G16340.4"; gene_id "AT1G16340";
Chr1	Araport11	CDS	5589064	5589148	.	-	0	transcript_id "AT1G16340.3"; gene_id "AT1G16340";
Chr1	Araport11	exon	5589064	5589148	.	-	.	transcript_id "AT1G16340.2,AT1G16340.1,AT1G16340.4,AT1G16340.3"; gene_id "AT1G16340";
Chr1	Araport11	CDS	5589229	5589303	.	-	0	transcript_id "AT1G16340.2"; gene_id "AT1G16340";
Chr1	Araport11	CDS	5589229	5589303	.	-	0	transcript_id "AT1G16340.1"; gene_id "AT1G16340";
Chr1	Araport11	CDS	5589229	5589303	.	-	0	transcript_id "AT1G16340.4"; gene_id "AT1G16340";
Chr1	Araport11	CDS	5589229	5589303	.	-	0	transcript_id "AT1G16340.3"; gene_id "AT1G16340";
Chr1	Araport11	exon	5589229	5589303	.	-	.	transcript_id "AT1G16340.2,AT1G16340.1,AT1G16340.4,AT1G16340.3"; gene_id "AT1G16340";
Chr1	Araport11	CDS	5589423	5589482	.	-	0	transcript_id "AT1G16340.2"; gene_id "AT1G16340";
Chr1	Araport11	CDS	5589423	5589482	.	-	0	transcript_id "AT1G16340.1"; gene_id "AT1G16340";
Chr1	Araport11	CDS	5589423	5589482	.	-	0	transcript_id "AT1G16340.4"; gene_id "AT1G16340";
Chr1	Araport11	CDS	5589423	5589482	.	-	0	transcript_id "AT1G16340.3"; gene_id "AT1G16340";
Chr1	Araport11	exon	5589423	5589482	.	-	.	transcript_id "AT1G16340.2,AT1G16340.1,AT1G16340.4,AT1G16340.3"; gene_id "AT1G16340";
Chr1	Araport11	CDS	5589565	5589630	.	-	0	transcript_id "AT1G16340.2"; gene_id "AT1G16340";
Chr1	Araport11	CDS	5589565	5589630	.	-	0	transcript_id "AT1G16340.1"; gene_id "AT1G16340";
Chr1	Araport11	CDS	5589565	5589630	.	-	0	transcript_id "AT1G16340.4"; gene_id "AT1G16340";
Chr1	Araport11	CDS	5589565	5589630	.	-	0	transcript_id "AT1G16340.3"; gene_id "AT1G16340";
Chr1	Araport11	exon	5589565	5589630	.	-	.	transcript_id "AT1G16340.2,AT1G16340.1,AT1G16340.4,AT1G16340.3"; gene_id "AT1G16340";
Chr1	Araport11	CDS	5589929	5590025	.	-	1	transcript_id "AT1G16340.2"; gene_id "AT1G16340";
Chr1	Araport11	CDS	5589929	5590025	.	-	1	transcript_id "AT1G16340.1"; gene_id "AT1G16340";
Chr1	Araport11	CDS	5589929	5590025	.	-	1	transcript_id "AT1G16340.4"; gene_id "AT1G16340";
Chr1	Araport11	CDS	5589929	5590025	.	-	1	transcript_id "AT1G16340.3"; gene_id "AT1G16340";
Chr1	Araport11	exon	5589929	5590025	.	-	.	transcript_id "AT1G16340.2,AT1G16340.1,AT1G16340.4,AT1G16340.3"; gene_id "AT1G16340";
Chr1	Araport11	exon	5590235	5590338	.	-	.	transcript_id "AT1G16340.4"; gene_id "AT1G16340";
Chr1	Araport11	CDS	5590235	5590338	.	-	0	transcript_id "AT1G16340.4"; gene_id "AT1G16340";
Chr1	Araport11	CDS	5590241	5590338	.	-	0	transcript_id "AT1G16340.2"; gene_id "AT1G16340";
Chr1	Araport11	CDS	5590241	5590338	.	-	0	transcript_id "AT1G16340.1"; gene_id "AT1G16340";
Chr1	Araport11	CDS	5590241	5590338	.	-	0	transcript_id "AT1G16340.3"; gene_id "AT1G16340";
Chr1	Araport11	exon	5590241	5590338	.	-	.	transcript_id "AT1G16340.2,AT1G16340.1,AT1G16340.3"; gene_id "AT1G16340";
Chr1	Araport11	CDS	5590431	5590469	.	-	0	transcript_id "AT1G16340.2"; gene_id "AT1G16340";
Chr1	Araport11	exon	5590431	5590524	.	-	.	transcript_id "AT1G16340.2"; gene_id "AT1G16340";
Chr1	Araport11	CDS	5590431	5590469	.	-	0	transcript_id "AT1G16340.1"; gene_id "AT1G16340";
Chr1	Araport11	exon	5590431	5590761	.	-	.	transcript_id "AT1G16340.1"; gene_id "AT1G16340";
Chr1	Araport11	CDS	5590431	5590469	.	-	0	transcript_id "AT1G16340.4"; gene_id "AT1G16340";
Chr1	Araport11	exon	5590431	5590642	.	-	.	transcript_id "AT1G16340.4"; gene_id "AT1G16340";
Chr1	Araport11	CDS	5590431	5590469	.	-	0	transcript_id "AT1G16340.3"; gene_id "AT1G16340";
Chr1	Araport11	exon	5590431	5590471	.	-	.	transcript_id "AT1G16340.3"; gene_id "AT1G16340";
Chr1	Araport11	five_prime_UTR	5590470	5590524	.	-	.	transcript_id "AT1G16340.2"; gene_id "AT1G16340";
Chr1	Araport11	five_prime_UTR	5590470	5590761	.	-	.	transcript_id "AT1G16340.1"; gene_id "AT1G16340";
Chr1	Araport11	five_prime_UTR	5590470	5590642	.	-	.	transcript_id "AT1G16340.4"; gene_id "AT1G16340";
Chr1	Araport11	five_prime_UTR	5590470	5590471	.	-	.	transcript_id "AT1G16340.3"; gene_id "AT1G16340";
Chr1	Araport11	exon	5590611	5590658	.	-	.	transcript_id "AT1G16340.2"; gene_id "AT1G16340";
Chr1	Araport11	five_prime_UTR	5590611	5590658	.	-	.	transcript_id "AT1G16340.2"; gene_id "AT1G16340";
Chr1	Araport11	exon	5590611	5590651	.	-	.	transcript_id "AT1G16340.3"; gene_id "AT1G16340";
Chr1	Araport11	five_prime_UTR	5590611	5590651	.	-	.	transcript_id "AT1G16340.3"; gene_id "AT1G16340";
Chr1	Araport11	gene	5590756	5593098	.	+	.	transcript_id "AT1G16350"; gene_id "AT1G16350";
Chr1	Araport11	mRNA	5590756	5593098	.	+	.	transcript_id "AT1G16350"; gene_id "AT1G16350.1";
Chr1	Araport11	five_prime_UTR	5590756	5590950	.	+	.	transcript_id "AT1G16350.1"; gene_id "AT1G16350";
Chr1	Araport11	exon	5590756	5591353	.	+	.	transcript_id "AT1G16350.1"; gene_id "AT1G16350";
Chr1	Araport11	CDS	5590951	5591353	.	+	0	transcript_id "AT1G16350.1"; gene_id "AT1G16350";
Chr1	Araport11	protein	5590951	5592872	.	+	.	transcript_id "AT1G16350.1"; gene_id "AT1G16350";
Chr1	Araport11	exon	5591469	5592064	.	+	.	transcript_id "AT1G16350.1"; gene_id "AT1G16350";
Chr1	Araport11	CDS	5591469	5592064	.	+	2	transcript_id "AT1G16350.1"; gene_id "AT1G16350";
Chr1	Araport11	exon	5592171	5592350	.	+	.	transcript_id "AT1G16350.1"; gene_id "AT1G16350";
Chr1	Araport11	CDS	5592171	5592350	.	+	0	transcript_id "AT1G16350.1"; gene_id "AT1G16350";
Chr1	Araport11	exon	5592444	5592701	.	+	.	transcript_id "AT1G16350.1"; gene_id "AT1G16350";
Chr1	Araport11	CDS	5592444	5592701	.	+	0	transcript_id "AT1G16350.1"; gene_id "AT1G16350";
Chr1	Araport11	CDS	5592801	5592872	.	+	0	transcript_id "AT1G16350.1"; gene_id "AT1G16350";
Chr1	Araport11	exon	5592801	5593098	.	+	.	transcript_id "AT1G16350.1"; gene_id "AT1G16350";
Chr1	Araport11	three_prime_UTR	5592873	5593098	.	+	.	transcript_id "AT1G16350.1"; gene_id "AT1G16350";
Chr1	Araport11	gene	5593270	5595814	.	-	.	transcript_id "AT1G16360"; gene_id "AT1G16360";
Chr1	Araport11	mRNA	5593270	5595814	.	-	.	transcript_id "AT1G16360"; gene_id "AT1G16360.2";
Chr1	Araport11	three_prime_UTR	5593270	5593492	.	-	.	transcript_id "AT1G16360.2"; gene_id "AT1G16360";
Chr1	Araport11	exon	5593270	5593550	.	-	.	transcript_id "AT1G16360.2"; gene_id "AT1G16360";
Chr1	Araport11	mRNA	5593301	5595179	.	-	.	transcript_id "AT1G16360"; gene_id "AT1G16360.1";
Chr1	Araport11	three_prime_UTR	5593301	5593492	.	-	.	transcript_id "AT1G16360.1"; gene_id "AT1G16360";
Chr1	Araport11	mRNA	5593301	5595179	.	-	.	transcript_id "AT1G16360"; gene_id "AT1G16360.5";
Chr1	Araport11	three_prime_UTR	5593301	5593550	.	-	.	transcript_id "AT1G16360.5"; gene_id "AT1G16360";
Chr1	Araport11	exon	5593301	5593550	.	-	.	transcript_id "AT1G16360.1,AT1G16360.5"; gene_id "AT1G16360";
Chr1	Araport11	mRNA	5593301	5595179	.	-	.	transcript_id "AT1G16360"; gene_id "AT1G16360.3";
Chr1	Araport11	three_prime_UTR	5593301	5594042	.	-	.	transcript_id "AT1G16360.3"; gene_id "AT1G16360";
Chr1	Araport11	exon	5593301	5594394	.	-	.	transcript_id "AT1G16360.3"; gene_id "AT1G16360";
Chr1	Araport11	mRNA	5593301	5595223	.	-	.	transcript_id "AT1G16360"; gene_id "AT1G16360.4";
Chr1	Araport11	three_prime_UTR	5593301	5593604	.	-	.	transcript_id "AT1G16360.4"; gene_id "AT1G16360";
Chr1	Araport11	exon	5593301	5593961	.	-	.	transcript_id "AT1G16360.4"; gene_id "AT1G16360";
Chr1	Araport11	CDS	5593493	5593550	.	-	1	transcript_id "AT1G16360.2"; gene_id "AT1G16360";
Chr1	Araport11	CDS	5593493	5593550	.	-	1	transcript_id "AT1G16360.1"; gene_id "AT1G16360";
Chr1	Araport11	protein	5593493	5595179	.	-	.	transcript_id "AT1G16360.1"; gene_id "AT1G16360";
Chr1	Araport11	protein	5593493	5595793	.	-	.	transcript_id "AT1G16360.2"; gene_id "AT1G16360";
Chr1	Araport11	CDS	5593605	5593961	.	-	0	transcript_id "AT1G16360.4"; gene_id "AT1G16360";
Chr1	Araport11	protein	5593605	5595179	.	-	.	transcript_id "AT1G16360.4"; gene_id "AT1G16360";
Chr1	Araport11	CDS	5593672	5593961	.	-	0	transcript_id "AT1G16360.2"; gene_id "AT1G16360";
Chr1	Araport11	CDS	5593672	5593961	.	-	0	transcript_id "AT1G16360.1"; gene_id "AT1G16360";
Chr1	Araport11	exon	5593672	5593961	.	-	.	transcript_id "AT1G16360.2,AT1G16360.1"; gene_id "AT1G16360";
Chr1	Araport11	three_prime_UTR	5593672	5594042	.	-	.	transcript_id "AT1G16360.5"; gene_id "AT1G16360";
Chr1	Araport11	exon	5593672	5594394	.	-	.	transcript_id "AT1G16360.5"; gene_id "AT1G16360";
Chr1	Araport11	CDS	5594043	5594394	.	-	1	transcript_id "AT1G16360.5"; gene_id "AT1G16360";
Chr1	Araport11	CDS	5594043	5594394	.	-	1	transcript_id "AT1G16360.3"; gene_id "AT1G16360";
Chr1	Araport11	protein	5594043	5595179	.	-	.	transcript_id "AT1G16360.5"; gene_id "AT1G16360";
Chr1	Araport11	protein	5594043	5595179	.	-	.	transcript_id "AT1G16360.3"; gene_id "AT1G16360";
Chr1	Araport11	CDS	5594097	5594394	.	-	1	transcript_id "AT1G16360.2"; gene_id "AT1G16360";
Chr1	Araport11	CDS	5594097	5594394	.	-	1	transcript_id "AT1G16360.1"; gene_id "AT1G16360";
Chr1	Araport11	CDS	5594097	5594394	.	-	1	transcript_id "AT1G16360.4"; gene_id "AT1G16360";
Chr1	Araport11	exon	5594097	5594394	.	-	.	transcript_id "AT1G16360.2,AT1G16360.1,AT1G16360.4"; gene_id "AT1G16360";
Chr1	Araport11	CDS	5594524	5594594	.	-	0	transcript_id "AT1G16360.2"; gene_id "AT1G16360";
Chr1	Araport11	CDS	5594524	5594594	.	-	0	transcript_id "AT1G16360.1"; gene_id "AT1G16360";
Chr1	Araport11	CDS	5594524	5594594	.	-	0	transcript_id "AT1G16360.5"; gene_id "AT1G16360";
Chr1	Araport11	CDS	5594524	5594594	.	-	0	transcript_id "AT1G16360.3"; gene_id "AT1G16360";
Chr1	Araport11	CDS	5594524	5594594	.	-	0	transcript_id "AT1G16360.4"; gene_id "AT1G16360";
Chr1	Araport11	exon	5594524	5594594	.	-	.	transcript_id "AT1G16360.2,AT1G16360.1,AT1G16360.5,AT1G16360.3,AT1G16360.4"; gene_id "AT1G16360";
Chr1	Araport11	CDS	5594697	5594810	.	-	0	transcript_id "AT1G16360.2"; gene_id "AT1G16360";
Chr1	Araport11	CDS	5594697	5594810	.	-	0	transcript_id "AT1G16360.1"; gene_id "AT1G16360";
Chr1	Araport11	CDS	5594697	5594810	.	-	0	transcript_id "AT1G16360.5"; gene_id "AT1G16360";
Chr1	Araport11	CDS	5594697	5594810	.	-	0	transcript_id "AT1G16360.3"; gene_id "AT1G16360";
Chr1	Araport11	CDS	5594697	5594810	.	-	0	transcript_id "AT1G16360.4"; gene_id "AT1G16360";
Chr1	Araport11	exon	5594697	5594810	.	-	.	transcript_id "AT1G16360.2,AT1G16360.1,AT1G16360.5,AT1G16360.3,AT1G16360.4"; gene_id "AT1G16360";
Chr1	Araport11	CDS	5594902	5594976	.	-	0	transcript_id "AT1G16360.2"; gene_id "AT1G16360";
Chr1	Araport11	CDS	5594902	5594976	.	-	0	transcript_id "AT1G16360.1"; gene_id "AT1G16360";
Chr1	Araport11	CDS	5594902	5594976	.	-	0	transcript_id "AT1G16360.5"; gene_id "AT1G16360";
Chr1	Araport11	CDS	5594902	5594976	.	-	0	transcript_id "AT1G16360.3"; gene_id "AT1G16360";
Chr1	Araport11	CDS	5594902	5594976	.	-	0	transcript_id "AT1G16360.4"; gene_id "AT1G16360";
Chr1	Araport11	exon	5594902	5594976	.	-	.	transcript_id "AT1G16360.2,AT1G16360.1,AT1G16360.5,AT1G16360.3,AT1G16360.4"; gene_id "AT1G16360";
Chr1	Araport11	exon	5595075	5595133	.	-	.	transcript_id "AT1G16360.2"; gene_id "AT1G16360";
Chr1	Araport11	CDS	5595075	5595133	.	-	2	transcript_id "AT1G16360.2"; gene_id "AT1G16360";
Chr1	Araport11	CDS	5595075	5595179	.	-	0	transcript_id "AT1G16360.1"; gene_id "AT1G16360";
Chr1	Araport11	CDS	5595075	5595179	.	-	0	transcript_id "AT1G16360.5"; gene_id "AT1G16360";
Chr1	Araport11	CDS	5595075	5595179	.	-	0	transcript_id "AT1G16360.3"; gene_id "AT1G16360";
Chr1	Araport11	exon	5595075	5595179	.	-	.	transcript_id "AT1G16360.1,AT1G16360.5,AT1G16360.3"; gene_id "AT1G16360";
Chr1	Araport11	CDS	5595075	5595179	.	-	0	transcript_id "AT1G16360.4"; gene_id "AT1G16360";
Chr1	Araport11	exon	5595075	5595223	.	-	.	transcript_id "AT1G16360.4"; gene_id "AT1G16360";
Chr1	Araport11	five_prime_UTR	5595180	5595223	.	-	.	transcript_id "AT1G16360.4"; gene_id "AT1G16360";
Chr1	Araport11	CDS	5595706	5595793	.	-	0	transcript_id "AT1G16360.2"; gene_id "AT1G16360";
Chr1	Araport11	exon	5595706	5595814	.	-	.	transcript_id "AT1G16360.2"; gene_id "AT1G16360";
Chr1	Araport11	five_prime_UTR	5595794	5595814	.	-	.	transcript_id "AT1G16360.2"; gene_id "AT1G16360";
Chr1	Araport11	gene	5596633	5598447	.	+	.	transcript_id "AT1G16370"; gene_id "AT1G16370";
Chr1	Araport11	mRNA	5596633	5598447	.	+	.	transcript_id "AT1G16370"; gene_id "AT1G16370.1";
Chr1	Araport11	five_prime_UTR	5596633	5596761	.	+	.	transcript_id "AT1G16370.1"; gene_id "AT1G16370";
Chr1	Araport11	exon	5596633	5598447	.	+	.	transcript_id "AT1G16370.1"; gene_id "AT1G16370";
Chr1	Araport11	CDS	5596762	5598327	.	+	0	transcript_id "AT1G16370.1"; gene_id "AT1G16370";
Chr1	Araport11	protein	5596762	5598327	.	+	.	transcript_id "AT1G16370.1"; gene_id "AT1G16370";
Chr1	Araport11	three_prime_UTR	5598328	5598447	.	+	.	transcript_id "AT1G16370.1"; gene_id "AT1G16370";
Chr1	Araport11	gene	5598411	5601367	.	-	.	transcript_id "AT1G16380"; gene_id "AT1G16380";
Chr1	Araport11	mRNA	5598411	5601367	.	-	.	transcript_id "AT1G16380"; gene_id "AT1G16380.1";
Chr1	Araport11	three_prime_UTR	5598411	5598452	.	-	.	transcript_id "AT1G16380.1"; gene_id "AT1G16380";
Chr1	Araport11	exon	5598411	5598732	.	-	.	transcript_id "AT1G16380.1"; gene_id "AT1G16380";
Chr1	Araport11	CDS	5598453	5598732	.	-	1	transcript_id "AT1G16380.1"; gene_id "AT1G16380";
Chr1	Araport11	protein	5598453	5601367	.	-	.	transcript_id "AT1G16380.1"; gene_id "AT1G16380";
Chr1	Araport11	exon	5598873	5599813	.	-	.	transcript_id "AT1G16380.1"; gene_id "AT1G16380";
Chr1	Araport11	CDS	5598873	5599813	.	-	0	transcript_id "AT1G16380.1"; gene_id "AT1G16380";
Chr1	Araport11	exon	5599903	5600880	.	-	.	transcript_id "AT1G16380.1"; gene_id "AT1G16380";
Chr1	Araport11	CDS	5599903	5600880	.	-	0	transcript_id "AT1G16380.1"; gene_id "AT1G16380";
Chr1	Araport11	exon	5601209	5601367	.	-	.	transcript_id "AT1G16380.1"; gene_id "AT1G16380";
Chr1	Araport11	CDS	5601209	5601367	.	-	0	transcript_id "AT1G16380.1"; gene_id "AT1G16380";
Chr1	Araport11	gene	5602786	5604770	.	+	.	transcript_id "AT1G16390"; gene_id "AT1G16390";
Chr1	Araport11	mRNA	5602786	5604770	.	+	.	transcript_id "AT1G16390"; gene_id "AT1G16390.1";
Chr1	Araport11	five_prime_UTR	5602786	5602920	.	+	.	transcript_id "AT1G16390.1"; gene_id "AT1G16390";
Chr1	Araport11	exon	5602786	5604770	.	+	.	transcript_id "AT1G16390.1"; gene_id "AT1G16390";
Chr1	Araport11	CDS	5602921	5604477	.	+	0	transcript_id "AT1G16390.1"; gene_id "AT1G16390";
Chr1	Araport11	protein	5602921	5604477	.	+	.	transcript_id "AT1G16390.1"; gene_id "AT1G16390";
Chr1	Araport11	three_prime_UTR	5604478	5604770	.	+	.	transcript_id "AT1G16390.1"; gene_id "AT1G16390";
Chr1	Araport11	gene	5605044	5607498	.	+	.	transcript_id "AT1G16400"; gene_id "AT1G16400";
Chr1	Araport11	mRNA	5605044	5607498	.	+	.	transcript_id "AT1G16400"; gene_id "AT1G16400.1";
Chr1	Araport11	five_prime_UTR	5605044	5605230	.	+	.	transcript_id "AT1G16400.1"; gene_id "AT1G16400";
Chr1	Araport11	exon	5605044	5606199	.	+	.	transcript_id "AT1G16400.1"; gene_id "AT1G16400";
Chr1	Araport11	CDS	5605231	5606199	.	+	0	transcript_id "AT1G16400.1"; gene_id "AT1G16400";
Chr1	Araport11	protein	5605231	5607281	.	+	.	transcript_id "AT1G16400.1"; gene_id "AT1G16400";
Chr1	Araport11	exon	5606377	5606650	.	+	.	transcript_id "AT1G16400.1"; gene_id "AT1G16400";
Chr1	Araport11	CDS	5606377	5606650	.	+	0	transcript_id "AT1G16400.1"; gene_id "AT1G16400";
Chr1	Araport11	CDS	5606911	5607281	.	+	2	transcript_id "AT1G16400.1"; gene_id "AT1G16400";
Chr1	Araport11	exon	5606911	5607498	.	+	.	transcript_id "AT1G16400.1"; gene_id "AT1G16400";
Chr1	Araport11	three_prime_UTR	5607282	5607498	.	+	.	transcript_id "AT1G16400.1"; gene_id "AT1G16400";
Chr1	Araport11	gene	5608682	5612064	.	+	.	transcript_id "AT1G16410"; gene_id "AT1G16410";
Chr1	Araport11	mRNA	5608682	5612064	.	+	.	transcript_id "AT1G16410"; gene_id "AT1G16410.1";
Chr1	Araport11	five_prime_UTR	5608682	5608861	.	+	.	transcript_id "AT1G16410.1"; gene_id "AT1G16410";
Chr1	Araport11	exon	5608682	5609833	.	+	.	transcript_id "AT1G16410.1"; gene_id "AT1G16410";
Chr1	Araport11	mRNA	5608807	5610769	.	+	.	transcript_id "AT1G16410"; gene_id "AT1G16410.2";
Chr1	Araport11	five_prime_UTR	5608807	5608861	.	+	.	transcript_id "AT1G16410.2"; gene_id "AT1G16410";
Chr1	Araport11	exon	5608807	5609833	.	+	.	transcript_id "AT1G16410.2"; gene_id "AT1G16410";
Chr1	Araport11	CDS	5608862	5609833	.	+	0	transcript_id "AT1G16410.1"; gene_id "AT1G16410";
Chr1	Araport11	CDS	5608862	5609833	.	+	0	transcript_id "AT1G16410.2"; gene_id "AT1G16410";
Chr1	Araport11	protein	5608862	5610244	.	+	.	transcript_id "AT1G16410.2"; gene_id "AT1G16410";
Chr1	Araport11	protein	5608862	5611118	.	+	.	transcript_id "AT1G16410.1"; gene_id "AT1G16410";
Chr1	Araport11	exon	5609945	5610218	.	+	.	transcript_id "AT1G16410.1"; gene_id "AT1G16410";
Chr1	Araport11	CDS	5609945	5610218	.	+	0	transcript_id "AT1G16410.1"; gene_id "AT1G16410";
Chr1	Araport11	CDS	5609945	5610244	.	+	0	transcript_id "AT1G16410.2"; gene_id "AT1G16410";
Chr1	Araport11	exon	5609945	5610769	.	+	.	transcript_id "AT1G16410.2"; gene_id "AT1G16410";
Chr1	Araport11	three_prime_UTR	5610245	5610769	.	+	.	transcript_id "AT1G16410.2"; gene_id "AT1G16410";
Chr1	Araport11	CDS	5610748	5611118	.	+	2	transcript_id "AT1G16410.1"; gene_id "AT1G16410";
Chr1	Araport11	exon	5610748	5612064	.	+	.	transcript_id "AT1G16410.1"; gene_id "AT1G16410";
Chr1	Araport11	three_prime_UTR	5611119	5612064	.	+	.	transcript_id "AT1G16410.1"; gene_id "AT1G16410";
Chr1	Araport11	gene	5612150	5614020	.	-	.	transcript_id "AT1G16420"; gene_id "AT1G16420";
Chr1	Araport11	mRNA	5612150	5614020	.	-	.	transcript_id "AT1G16420"; gene_id "AT1G16420.1";
Chr1	Araport11	three_prime_UTR	5612150	5612303	.	-	.	transcript_id "AT1G16420.1"; gene_id "AT1G16420";
Chr1	Araport11	exon	5612150	5613100	.	-	.	transcript_id "AT1G16420.1"; gene_id "AT1G16420";
Chr1	Araport11	CDS	5612304	5613100	.	-	2	transcript_id "AT1G16420.1"; gene_id "AT1G16420";
Chr1	Araport11	protein	5612304	5613829	.	-	.	transcript_id "AT1G16420.1"; gene_id "AT1G16420";
Chr1	Araport11	CDS	5613481	5613829	.	-	0	transcript_id "AT1G16420.1"; gene_id "AT1G16420";
Chr1	Araport11	exon	5613481	5614020	.	-	.	transcript_id "AT1G16420.1"; gene_id "AT1G16420";
Chr1	Araport11	five_prime_UTR	5613830	5614020	.	-	.	transcript_id "AT1G16420.1"; gene_id "AT1G16420";
Chr1	Araport11	gene	5614593	5615660	.	+	.	transcript_id "AT1G16430"; gene_id "AT1G16430";
Chr1	Araport11	mRNA	5614593	5615660	.	+	.	transcript_id "AT1G16430"; gene_id "AT1G16430.1";
Chr1	Araport11	five_prime_UTR	5614593	5614631	.	+	.	transcript_id "AT1G16430.1"; gene_id "AT1G16430";
Chr1	Araport11	exon	5614593	5614787	.	+	.	transcript_id "AT1G16430.1"; gene_id "AT1G16430";
Chr1	Araport11	CDS	5614632	5614787	.	+	0	transcript_id "AT1G16430.1"; gene_id "AT1G16430";
Chr1	Araport11	protein	5614632	5615397	.	+	.	transcript_id "AT1G16430.1"; gene_id "AT1G16430";
Chr1	Araport11	exon	5614877	5614942	.	+	.	transcript_id "AT1G16430.1"; gene_id "AT1G16430";
Chr1	Araport11	CDS	5614877	5614942	.	+	0	transcript_id "AT1G16430.1"; gene_id "AT1G16430";
Chr1	Araport11	CDS	5615167	5615397	.	+	0	transcript_id "AT1G16430.1"; gene_id "AT1G16430";
Chr1	Araport11	exon	5615167	5615660	.	+	.	transcript_id "AT1G16430.1"; gene_id "AT1G16430";
Chr1	Araport11	three_prime_UTR	5615398	5615660	.	+	.	transcript_id "AT1G16430.1"; gene_id "AT1G16430";
Chr1	Araport11	gene	5615808	5617672	.	+	.	transcript_id "AT1G16440"; gene_id "AT1G16440";
Chr1	Araport11	mRNA	5615808	5617672	.	+	.	transcript_id "AT1G16440"; gene_id "AT1G16440.1";
Chr1	Araport11	five_prime_UTR	5615808	5615840	.	+	.	transcript_id "AT1G16440.1"; gene_id "AT1G16440";
Chr1	Araport11	exon	5615808	5615879	.	+	.	transcript_id "AT1G16440.1"; gene_id "AT1G16440";
Chr1	Araport11	CDS	5615841	5615879	.	+	0	transcript_id "AT1G16440.1"; gene_id "AT1G16440";
Chr1	Araport11	protein	5615841	5617632	.	+	.	transcript_id "AT1G16440.1"; gene_id "AT1G16440";
Chr1	Araport11	exon	5616100	5616713	.	+	.	transcript_id "AT1G16440.1"; gene_id "AT1G16440";
Chr1	Araport11	CDS	5616100	5616713	.	+	0	transcript_id "AT1G16440.1"; gene_id "AT1G16440";
Chr1	Araport11	CDS	5616786	5617632	.	+	1	transcript_id "AT1G16440.1"; gene_id "AT1G16440";
Chr1	Araport11	exon	5616786	5617672	.	+	.	transcript_id "AT1G16440.1"; gene_id "AT1G16440";
Chr1	Araport11	three_prime_UTR	5617633	5617672	.	+	.	transcript_id "AT1G16440.1"; gene_id "AT1G16440";
Chr1	Araport11	gene	5617786	5619456	.	+	.	transcript_id "AT1G16445"; gene_id "AT1G16445";
Chr1	Araport11	mRNA	5617786	5619456	.	+	.	transcript_id "AT1G16445"; gene_id "AT1G16445.1";
Chr1	Araport11	five_prime_UTR	5617786	5617810	.	+	.	transcript_id "AT1G16445.1"; gene_id "AT1G16445";
Chr1	Araport11	exon	5617786	5618012	.	+	.	transcript_id "AT1G16445.1"; gene_id "AT1G16445";
Chr1	Araport11	CDS	5617811	5618012	.	+	0	transcript_id "AT1G16445.1"; gene_id "AT1G16445";
Chr1	Araport11	protein	5617811	5619303	.	+	.	transcript_id "AT1G16445.1"; gene_id "AT1G16445";
Chr1	Araport11	exon	5618143	5618206	.	+	.	transcript_id "AT1G16445.1"; gene_id "AT1G16445";
Chr1	Araport11	CDS	5618143	5618206	.	+	2	transcript_id "AT1G16445.1"; gene_id "AT1G16445";
Chr1	Araport11	exon	5618436	5618634	.	+	.	transcript_id "AT1G16445.1"; gene_id "AT1G16445";
Chr1	Araport11	CDS	5618436	5618634	.	+	1	transcript_id "AT1G16445.1"; gene_id "AT1G16445";
Chr1	Araport11	exon	5618722	5618795	.	+	.	transcript_id "AT1G16445.1"; gene_id "AT1G16445";
Chr1	Araport11	CDS	5618722	5618795	.	+	0	transcript_id "AT1G16445.1"; gene_id "AT1G16445";
Chr1	Araport11	exon	5618909	5619064	.	+	.	transcript_id "AT1G16445.1"; gene_id "AT1G16445";
Chr1	Araport11	CDS	5618909	5619064	.	+	1	transcript_id "AT1G16445.1"; gene_id "AT1G16445";
Chr1	Araport11	CDS	5619174	5619303	.	+	1	transcript_id "AT1G16445.1"; gene_id "AT1G16445";
Chr1	Araport11	exon	5619174	5619456	.	+	.	transcript_id "AT1G16445.1"; gene_id "AT1G16445";
Chr1	Araport11	three_prime_UTR	5619304	5619456	.	+	.	transcript_id "AT1G16445.1"; gene_id "AT1G16445";
Chr1	Araport11	gene	5619471	5619543	73	-	.	transcript_id "AT1G16450"; gene_id "AT1G16450";
Chr1	Araport11	tRNA	5619471	5619543	73	-	.	transcript_id "AT1G16450"; gene_id "AT1G16450.1";
Chr1	Araport11	exon	5619471	5619543	73	-	.	transcript_id "AT1G16450.1"; gene_id "AT1G16450";
Chr1	Araport11	gene	5619545	5622674	.	-	.	transcript_id "AT1G16460"; gene_id "AT1G16460";
Chr1	Araport11	mRNA	5619545	5622624	.	-	.	transcript_id "AT1G16460"; gene_id "AT1G16460.5";
Chr1	Araport11	exon	5619545	5619949	.	-	.	transcript_id "AT1G16460.5"; gene_id "AT1G16460";
Chr1	Araport11	three_prime_UTR	5619545	5619949	.	-	.	transcript_id "AT1G16460.5"; gene_id "AT1G16460";
Chr1	Araport11	mRNA	5619582	5622633	.	-	.	transcript_id "AT1G16460"; gene_id "AT1G16460.3";
Chr1	Araport11	mRNA	5619582	5622663	.	-	.	transcript_id "AT1G16460"; gene_id "AT1G16460.4";
Chr1	Araport11	mRNA	5619582	5622674	.	-	.	transcript_id "AT1G16460"; gene_id "AT1G16460.1";
Chr1	Araport11	three_prime_UTR	5619582	5619847	.	-	.	transcript_id "AT1G16460.3,AT1G16460.4,AT1G16460.1"; gene_id "AT1G16460";
Chr1	Araport11	exon	5619582	5619949	.	-	.	transcript_id "AT1G16460.3,AT1G16460.4,AT1G16460.1"; gene_id "AT1G16460";
Chr1	Araport11	mRNA	5619595	5622624	.	-	.	transcript_id "AT1G16460"; gene_id "AT1G16460.6";
Chr1	Araport11	exon	5619595	5619949	.	-	.	transcript_id "AT1G16460.6"; gene_id "AT1G16460";
Chr1	Araport11	three_prime_UTR	5619595	5619949	.	-	.	transcript_id "AT1G16460.6"; gene_id "AT1G16460";
Chr1	Araport11	mRNA	5619641	5622624	.	-	.	transcript_id "AT1G16460"; gene_id "AT1G16460.2";
Chr1	Araport11	three_prime_UTR	5619641	5619847	.	-	.	transcript_id "AT1G16460.2"; gene_id "AT1G16460";
Chr1	Araport11	exon	5619641	5619949	.	-	.	transcript_id "AT1G16460.2"; gene_id "AT1G16460";
Chr1	Araport11	CDS	5619848	5619949	.	-	0	transcript_id "AT1G16460.3"; gene_id "AT1G16460";
Chr1	Araport11	CDS	5619848	5619949	.	-	0	transcript_id "AT1G16460.4"; gene_id "AT1G16460";
Chr1	Araport11	CDS	5619848	5619949	.	-	0	transcript_id "AT1G16460.1"; gene_id "AT1G16460";
Chr1	Araport11	CDS	5619848	5619949	.	-	0	transcript_id "AT1G16460.2"; gene_id "AT1G16460";
Chr1	Araport11	protein	5619848	5621981	.	-	.	transcript_id "AT1G16460.3"; gene_id "AT1G16460";
Chr1	Araport11	protein	5619848	5621981	.	-	.	transcript_id "AT1G16460.4"; gene_id "AT1G16460";
Chr1	Araport11	protein	5619848	5621981	.	-	.	transcript_id "AT1G16460.1"; gene_id "AT1G16460";
Chr1	Araport11	protein	5619848	5622481	.	-	.	transcript_id "AT1G16460.2"; gene_id "AT1G16460";
Chr1	Araport11	CDS	5620038	5620105	.	-	2	transcript_id "AT1G16460.3"; gene_id "AT1G16460";
Chr1	Araport11	CDS	5620038	5620105	.	-	2	transcript_id "AT1G16460.4"; gene_id "AT1G16460";
Chr1	Araport11	CDS	5620038	5620105	.	-	2	transcript_id "AT1G16460.1"; gene_id "AT1G16460";
Chr1	Araport11	three_prime_UTR	5620038	5620152	.	-	.	transcript_id "AT1G16460.5,AT1G16460.6"; gene_id "AT1G16460";
Chr1	Araport11	exon	5620038	5620230	.	-	.	transcript_id "AT1G16460.5,AT1G16460.6"; gene_id "AT1G16460";
Chr1	Araport11	CDS	5620038	5620105	.	-	2	transcript_id "AT1G16460.2"; gene_id "AT1G16460";
Chr1	Araport11	exon	5620038	5620105	.	-	.	transcript_id "AT1G16460.3,AT1G16460.4,AT1G16460.1,AT1G16460.2"; gene_id "AT1G16460";
Chr1	Araport11	CDS	5620153	5620230	.	-	0	transcript_id "AT1G16460.5"; gene_id "AT1G16460";
Chr1	Araport11	CDS	5620153	5620230	.	-	0	transcript_id "AT1G16460.6"; gene_id "AT1G16460";
Chr1	Araport11	protein	5620153	5621981	.	-	.	transcript_id "AT1G16460.6"; gene_id "AT1G16460";
Chr1	Araport11	protein	5620153	5622481	.	-	.	transcript_id "AT1G16460.5"; gene_id "AT1G16460";
Chr1	Araport11	CDS	5620167	5620230	.	-	0	transcript_id "AT1G16460.3"; gene_id "AT1G16460";
Chr1	Araport11	CDS	5620167	5620230	.	-	0	transcript_id "AT1G16460.4"; gene_id "AT1G16460";
Chr1	Araport11	CDS	5620167	5620230	.	-	0	transcript_id "AT1G16460.1"; gene_id "AT1G16460";
Chr1	Araport11	CDS	5620167	5620230	.	-	0	transcript_id "AT1G16460.2"; gene_id "AT1G16460";
Chr1	Araport11	exon	5620167	5620230	.	-	.	transcript_id "AT1G16460.3,AT1G16460.4,AT1G16460.1,AT1G16460.2"; gene_id "AT1G16460";
Chr1	Araport11	CDS	5620312	5620393	.	-	1	transcript_id "AT1G16460.5"; gene_id "AT1G16460";
Chr1	Araport11	CDS	5620312	5620393	.	-	1	transcript_id "AT1G16460.3"; gene_id "AT1G16460";
Chr1	Araport11	CDS	5620312	5620393	.	-	1	transcript_id "AT1G16460.4"; gene_id "AT1G16460";
Chr1	Araport11	CDS	5620312	5620393	.	-	1	transcript_id "AT1G16460.1"; gene_id "AT1G16460";
Chr1	Araport11	CDS	5620312	5620393	.	-	1	transcript_id "AT1G16460.6"; gene_id "AT1G16460";
Chr1	Araport11	CDS	5620312	5620393	.	-	1	transcript_id "AT1G16460.2"; gene_id "AT1G16460";
Chr1	Araport11	exon	5620312	5620393	.	-	.	transcript_id "AT1G16460.5,AT1G16460.3,AT1G16460.4,AT1G16460.1,AT1G16460.6,AT1G16460.2"; gene_id "AT1G16460";
Chr1	Araport11	CDS	5620507	5620565	.	-	0	transcript_id "AT1G16460.5"; gene_id "AT1G16460";
Chr1	Araport11	CDS	5620507	5620565	.	-	0	transcript_id "AT1G16460.3"; gene_id "AT1G16460";
Chr1	Araport11	CDS	5620507	5620565	.	-	0	transcript_id "AT1G16460.4"; gene_id "AT1G16460";
Chr1	Araport11	CDS	5620507	5620565	.	-	0	transcript_id "AT1G16460.1"; gene_id "AT1G16460";
Chr1	Araport11	CDS	5620507	5620565	.	-	0	transcript_id "AT1G16460.6"; gene_id "AT1G16460";
Chr1	Araport11	CDS	5620507	5620565	.	-	0	transcript_id "AT1G16460.2"; gene_id "AT1G16460";
Chr1	Araport11	exon	5620507	5620565	.	-	.	transcript_id "AT1G16460.5,AT1G16460.3,AT1G16460.4,AT1G16460.1,AT1G16460.6,AT1G16460.2"; gene_id "AT1G16460";
Chr1	Araport11	CDS	5620637	5620696	.	-	0	transcript_id "AT1G16460.5"; gene_id "AT1G16460";
Chr1	Araport11	CDS	5620637	5620696	.	-	0	transcript_id "AT1G16460.3"; gene_id "AT1G16460";
Chr1	Araport11	CDS	5620637	5620696	.	-	0	transcript_id "AT1G16460.4"; gene_id "AT1G16460";
Chr1	Araport11	CDS	5620637	5620696	.	-	0	transcript_id "AT1G16460.1"; gene_id "AT1G16460";
Chr1	Araport11	CDS	5620637	5620696	.	-	0	transcript_id "AT1G16460.6"; gene_id "AT1G16460";
Chr1	Araport11	CDS	5620637	5620696	.	-	0	transcript_id "AT1G16460.2"; gene_id "AT1G16460";
Chr1	Araport11	exon	5620637	5620696	.	-	.	transcript_id "AT1G16460.5,AT1G16460.3,AT1G16460.4,AT1G16460.1,AT1G16460.6,AT1G16460.2"; gene_id "AT1G16460";
Chr1	Araport11	CDS	5620811	5620973	.	-	1	transcript_id "AT1G16460.5"; gene_id "AT1G16460";
Chr1	Araport11	CDS	5620811	5620973	.	-	1	transcript_id "AT1G16460.3"; gene_id "AT1G16460";
Chr1	Araport11	CDS	5620811	5620973	.	-	1	transcript_id "AT1G16460.4"; gene_id "AT1G16460";
Chr1	Araport11	CDS	5620811	5620973	.	-	1	transcript_id "AT1G16460.1"; gene_id "AT1G16460";
Chr1	Araport11	CDS	5620811	5620973	.	-	1	transcript_id "AT1G16460.6"; gene_id "AT1G16460";
Chr1	Araport11	CDS	5620811	5620973	.	-	1	transcript_id "AT1G16460.2"; gene_id "AT1G16460";
Chr1	Araport11	exon	5620811	5620973	.	-	.	transcript_id "AT1G16460.5,AT1G16460.3,AT1G16460.4,AT1G16460.1,AT1G16460.6,AT1G16460.2"; gene_id "AT1G16460";
Chr1	Araport11	CDS	5621072	5621196	.	-	0	transcript_id "AT1G16460.5"; gene_id "AT1G16460";
Chr1	Araport11	CDS	5621072	5621196	.	-	0	transcript_id "AT1G16460.3"; gene_id "AT1G16460";
Chr1	Araport11	CDS	5621072	5621196	.	-	0	transcript_id "AT1G16460.4"; gene_id "AT1G16460";
Chr1	Araport11	CDS	5621072	5621196	.	-	0	transcript_id "AT1G16460.1"; gene_id "AT1G16460";
Chr1	Araport11	CDS	5621072	5621196	.	-	0	transcript_id "AT1G16460.6"; gene_id "AT1G16460";
Chr1	Araport11	CDS	5621072	5621196	.	-	0	transcript_id "AT1G16460.2"; gene_id "AT1G16460";
Chr1	Araport11	exon	5621072	5621196	.	-	.	transcript_id "AT1G16460.5,AT1G16460.3,AT1G16460.4,AT1G16460.1,AT1G16460.6,AT1G16460.2"; gene_id "AT1G16460";
Chr1	Araport11	CDS	5621492	5621554	.	-	0	transcript_id "AT1G16460.5"; gene_id "AT1G16460";
Chr1	Araport11	CDS	5621492	5621554	.	-	0	transcript_id "AT1G16460.3"; gene_id "AT1G16460";
Chr1	Araport11	CDS	5621492	5621554	.	-	0	transcript_id "AT1G16460.4"; gene_id "AT1G16460";
Chr1	Araport11	CDS	5621492	5621554	.	-	0	transcript_id "AT1G16460.1"; gene_id "AT1G16460";
Chr1	Araport11	CDS	5621492	5621554	.	-	0	transcript_id "AT1G16460.6"; gene_id "AT1G16460";
Chr1	Araport11	CDS	5621492	5621554	.	-	0	transcript_id "AT1G16460.2"; gene_id "AT1G16460";
Chr1	Araport11	exon	5621492	5621554	.	-	.	transcript_id "AT1G16460.5,AT1G16460.3,AT1G16460.4,AT1G16460.1,AT1G16460.6,AT1G16460.2"; gene_id "AT1G16460";
Chr1	Araport11	CDS	5621693	5621752	.	-	0	transcript_id "AT1G16460.5"; gene_id "AT1G16460";
Chr1	Araport11	CDS	5621693	5621752	.	-	0	transcript_id "AT1G16460.3"; gene_id "AT1G16460";
Chr1	Araport11	CDS	5621693	5621752	.	-	0	transcript_id "AT1G16460.4"; gene_id "AT1G16460";
Chr1	Araport11	CDS	5621693	5621752	.	-	0	transcript_id "AT1G16460.1"; gene_id "AT1G16460";
Chr1	Araport11	CDS	5621693	5621752	.	-	0	transcript_id "AT1G16460.6"; gene_id "AT1G16460";
Chr1	Araport11	CDS	5621693	5621752	.	-	0	transcript_id "AT1G16460.2"; gene_id "AT1G16460";
Chr1	Araport11	exon	5621693	5621752	.	-	.	transcript_id "AT1G16460.5,AT1G16460.3,AT1G16460.4,AT1G16460.1,AT1G16460.6,AT1G16460.2"; gene_id "AT1G16460";
Chr1	Araport11	CDS	5621871	5622050	.	-	0	transcript_id "AT1G16460.5"; gene_id "AT1G16460";
Chr1	Araport11	CDS	5621871	5621981	.	-	0	transcript_id "AT1G16460.3"; gene_id "AT1G16460";
Chr1	Araport11	exon	5621871	5622047	.	-	.	transcript_id "AT1G16460.3"; gene_id "AT1G16460";
Chr1	Araport11	CDS	5621871	5621981	.	-	0	transcript_id "AT1G16460.4"; gene_id "AT1G16460";
Chr1	Araport11	CDS	5621871	5621981	.	-	0	transcript_id "AT1G16460.1"; gene_id "AT1G16460";
Chr1	Araport11	CDS	5621871	5621981	.	-	0	transcript_id "AT1G16460.6"; gene_id "AT1G16460";
Chr1	Araport11	CDS	5621871	5622050	.	-	0	transcript_id "AT1G16460.2"; gene_id "AT1G16460";
Chr1	Araport11	exon	5621871	5622050	.	-	.	transcript_id "AT1G16460.5,AT1G16460.4,AT1G16460.1,AT1G16460.6,AT1G16460.2"; gene_id "AT1G16460";
Chr1	Araport11	five_prime_UTR	5621982	5622047	.	-	.	transcript_id "AT1G16460.3"; gene_id "AT1G16460";
Chr1	Araport11	five_prime_UTR	5621982	5622050	.	-	.	transcript_id "AT1G16460.4,AT1G16460.1,AT1G16460.6"; gene_id "AT1G16460";
Chr1	Araport11	exon	5622373	5622412	.	-	.	transcript_id "AT1G16460.4"; gene_id "AT1G16460";
Chr1	Araport11	five_prime_UTR	5622373	5622412	.	-	.	transcript_id "AT1G16460.4"; gene_id "AT1G16460";
Chr1	Araport11	exon	5622469	5622633	.	-	.	transcript_id "AT1G16460.3"; gene_id "AT1G16460";
Chr1	Araport11	five_prime_UTR	5622469	5622633	.	-	.	transcript_id "AT1G16460.3"; gene_id "AT1G16460";
Chr1	Araport11	exon	5622469	5622663	.	-	.	transcript_id "AT1G16460.4"; gene_id "AT1G16460";
Chr1	Araport11	five_prime_UTR	5622469	5622663	.	-	.	transcript_id "AT1G16460.4"; gene_id "AT1G16460";
Chr1	Araport11	exon	5622469	5622674	.	-	.	transcript_id "AT1G16460.1"; gene_id "AT1G16460";
Chr1	Araport11	five_prime_UTR	5622469	5622674	.	-	.	transcript_id "AT1G16460.1"; gene_id "AT1G16460";
Chr1	Araport11	exon	5622469	5622624	.	-	.	transcript_id "AT1G16460.6"; gene_id "AT1G16460";
Chr1	Araport11	five_prime_UTR	5622469	5622624	.	-	.	transcript_id "AT1G16460.6"; gene_id "AT1G16460";
Chr1	Araport11	CDS	5622479	5622481	.	-	0	transcript_id "AT1G16460.5"; gene_id "AT1G16460";
Chr1	Araport11	CDS	5622479	5622481	.	-	0	transcript_id "AT1G16460.2"; gene_id "AT1G16460";
Chr1	Araport11	exon	5622479	5622624	.	-	.	transcript_id "AT1G16460.5,AT1G16460.2"; gene_id "AT1G16460";
Chr1	Araport11	five_prime_UTR	5622482	5622624	.	-	.	transcript_id "AT1G16460.5,AT1G16460.2"; gene_id "AT1G16460";
Chr1	Araport11	gene	5622746	5625683	.	+	.	transcript_id "AT1G16470"; gene_id "AT1G16470";
Chr1	Araport11	mRNA	5622746	5625683	.	+	.	transcript_id "AT1G16470"; gene_id "AT1G16470.1";
Chr1	Araport11	exon	5622746	5622907	.	+	.	transcript_id "AT1G16470.1"; gene_id "AT1G16470";
Chr1	Araport11	five_prime_UTR	5622746	5622907	.	+	.	transcript_id "AT1G16470.1"; gene_id "AT1G16470";
Chr1	Araport11	mRNA	5622838	5625643	.	+	.	transcript_id "AT1G16470"; gene_id "AT1G16470.2";
Chr1	Araport11	five_prime_UTR	5622838	5623121	.	+	.	transcript_id "AT1G16470.2"; gene_id "AT1G16470";
Chr1	Araport11	exon	5622838	5623162	.	+	.	transcript_id "AT1G16470.2"; gene_id "AT1G16470";
Chr1	Araport11	five_prime_UTR	5623097	5623121	.	+	.	transcript_id "AT1G16470.1"; gene_id "AT1G16470";
Chr1	Araport11	exon	5623097	5623162	.	+	.	transcript_id "AT1G16470.1"; gene_id "AT1G16470";
Chr1	Araport11	CDS	5623122	5623162	.	+	0	transcript_id "AT1G16470.1"; gene_id "AT1G16470";
Chr1	Araport11	CDS	5623122	5623162	.	+	0	transcript_id "AT1G16470.2"; gene_id "AT1G16470";
Chr1	Araport11	protein	5623122	5625439	.	+	.	transcript_id "AT1G16470.1"; gene_id "AT1G16470";
Chr1	Araport11	protein	5623122	5625439	.	+	.	transcript_id "AT1G16470.2"; gene_id "AT1G16470";
Chr1	Araport11	CDS	5623241	5623317	.	+	1	transcript_id "AT1G16470.1"; gene_id "AT1G16470";
Chr1	Araport11	CDS	5623241	5623317	.	+	1	transcript_id "AT1G16470.2"; gene_id "AT1G16470";
Chr1	Araport11	exon	5623241	5623317	.	+	.	transcript_id "AT1G16470.1,AT1G16470.2"; gene_id "AT1G16470";
Chr1	Araport11	CDS	5623401	5623465	.	+	2	transcript_id "AT1G16470.1"; gene_id "AT1G16470";
Chr1	Araport11	CDS	5623401	5623465	.	+	2	transcript_id "AT1G16470.2"; gene_id "AT1G16470";
Chr1	Araport11	exon	5623401	5623465	.	+	.	transcript_id "AT1G16470.1,AT1G16470.2"; gene_id "AT1G16470";
Chr1	Araport11	CDS	5623589	5623635	.	+	0	transcript_id "AT1G16470.1"; gene_id "AT1G16470";
Chr1	Araport11	CDS	5623589	5623635	.	+	0	transcript_id "AT1G16470.2"; gene_id "AT1G16470";
Chr1	Araport11	exon	5623589	5623635	.	+	.	transcript_id "AT1G16470.1,AT1G16470.2"; gene_id "AT1G16470";
Chr1	Araport11	CDS	5623728	5623803	.	+	1	transcript_id "AT1G16470.1"; gene_id "AT1G16470";
Chr1	Araport11	CDS	5623728	5623803	.	+	1	transcript_id "AT1G16470.2"; gene_id "AT1G16470";
Chr1	Araport11	exon	5623728	5623803	.	+	.	transcript_id "AT1G16470.1,AT1G16470.2"; gene_id "AT1G16470";
Chr1	Araport11	CDS	5623891	5623958	.	+	0	transcript_id "AT1G16470.1"; gene_id "AT1G16470";
Chr1	Araport11	CDS	5623891	5623958	.	+	0	transcript_id "AT1G16470.2"; gene_id "AT1G16470";
Chr1	Araport11	exon	5623891	5623958	.	+	.	transcript_id "AT1G16470.1,AT1G16470.2"; gene_id "AT1G16470";
Chr1	Araport11	CDS	5624266	5624335	.	+	1	transcript_id "AT1G16470.1"; gene_id "AT1G16470";
Chr1	Araport11	CDS	5624266	5624335	.	+	1	transcript_id "AT1G16470.2"; gene_id "AT1G16470";
Chr1	Araport11	exon	5624266	5624335	.	+	.	transcript_id "AT1G16470.1,AT1G16470.2"; gene_id "AT1G16470";
Chr1	Araport11	CDS	5624619	5624704	.	+	0	transcript_id "AT1G16470.1"; gene_id "AT1G16470";
Chr1	Araport11	CDS	5624619	5624704	.	+	0	transcript_id "AT1G16470.2"; gene_id "AT1G16470";
Chr1	Araport11	exon	5624619	5624704	.	+	.	transcript_id "AT1G16470.1,AT1G16470.2"; gene_id "AT1G16470";
Chr1	Araport11	CDS	5624871	5624933	.	+	1	transcript_id "AT1G16470.1"; gene_id "AT1G16470";
Chr1	Araport11	CDS	5624871	5624933	.	+	1	transcript_id "AT1G16470.2"; gene_id "AT1G16470";
Chr1	Araport11	exon	5624871	5624933	.	+	.	transcript_id "AT1G16470.1,AT1G16470.2"; gene_id "AT1G16470";
Chr1	Araport11	CDS	5625228	5625293	.	+	1	transcript_id "AT1G16470.1"; gene_id "AT1G16470";
Chr1	Araport11	CDS	5625228	5625293	.	+	1	transcript_id "AT1G16470.2"; gene_id "AT1G16470";
Chr1	Araport11	exon	5625228	5625293	.	+	.	transcript_id "AT1G16470.1,AT1G16470.2"; gene_id "AT1G16470";
Chr1	Araport11	CDS	5625391	5625439	.	+	1	transcript_id "AT1G16470.1"; gene_id "AT1G16470";
Chr1	Araport11	exon	5625391	5625683	.	+	.	transcript_id "AT1G16470.1"; gene_id "AT1G16470";
Chr1	Araport11	CDS	5625391	5625439	.	+	1	transcript_id "AT1G16470.2"; gene_id "AT1G16470";
Chr1	Araport11	exon	5625391	5625643	.	+	.	transcript_id "AT1G16470.2"; gene_id "AT1G16470";
Chr1	Araport11	three_prime_UTR	5625440	5625683	.	+	.	transcript_id "AT1G16470.1"; gene_id "AT1G16470";
Chr1	Araport11	three_prime_UTR	5625440	5625643	.	+	.	transcript_id "AT1G16470.2"; gene_id "AT1G16470";
Chr1	Araport11	gene	5625699	5629013	.	-	.	transcript_id "AT1G16480"; gene_id "AT1G16480";
Chr1	Araport11	mRNA	5625699	5628656	.	-	.	transcript_id "AT1G16480"; gene_id "AT1G16480.2";
Chr1	Araport11	three_prime_UTR	5625699	5625741	.	-	.	transcript_id "AT1G16480.2"; gene_id "AT1G16480";
Chr1	Araport11	exon	5625699	5625794	.	-	.	transcript_id "AT1G16480.2"; gene_id "AT1G16480";
Chr1	Araport11	mRNA	5625702	5629013	.	-	.	transcript_id "AT1G16480"; gene_id "AT1G16480.1";
Chr1	Araport11	three_prime_UTR	5625702	5625842	.	-	.	transcript_id "AT1G16480.1"; gene_id "AT1G16480";
Chr1	Araport11	exon	5625702	5629013	.	-	.	transcript_id "AT1G16480.1"; gene_id "AT1G16480";
Chr1	Araport11	CDS	5625742	5625794	.	-	2	transcript_id "AT1G16480.2"; gene_id "AT1G16480";
Chr1	Araport11	protein	5625742	5628605	.	-	.	transcript_id "AT1G16480.2"; gene_id "AT1G16480";
Chr1	Araport11	CDS	5625843	5628656	.	-	0	transcript_id "AT1G16480.1"; gene_id "AT1G16480";
Chr1	Araport11	protein	5625843	5628656	.	-	.	transcript_id "AT1G16480.1"; gene_id "AT1G16480";
Chr1	Araport11	CDS	5625872	5628605	.	-	0	transcript_id "AT1G16480.2"; gene_id "AT1G16480";
Chr1	Araport11	exon	5625872	5628656	.	-	.	transcript_id "AT1G16480.2"; gene_id "AT1G16480";
Chr1	Araport11	five_prime_UTR	5628606	5628656	.	-	.	transcript_id "AT1G16480.2"; gene_id "AT1G16480";
Chr1	Araport11	five_prime_UTR	5628657	5629013	.	-	.	transcript_id "AT1G16480.1"; gene_id "AT1G16480";
Chr1	Araport11	gene	5628923	5629213	.	+	.	transcript_id ""; gene_id "";
Chr1	Araport11	lnc_RNA	5628923	5629213	.	+	.	transcript_id "AT1G05227"; gene_id "AT1G05227.1";
Chr1	Araport11	exon	5628923	5629213	.	+	.	transcript_id "AT1G05227.1"; gene_id "AT1G05227";
Chr1	Araport11	gene	5629183	5631131	.	+	.	transcript_id "AT1G16489"; gene_id "AT1G16489";
Chr1	Araport11	antisense_lncRNA	5629183	5631029	.	+	.	transcript_id "AT1G16489"; gene_id "AT1G16489.1";
Chr1	Araport11	exon	5629183	5629302	.	+	.	transcript_id "AT1G16489.1"; gene_id "AT1G16489";
Chr1	Araport11	antisense_lncRNA	5629194	5631131	.	+	.	transcript_id "AT1G16489"; gene_id "AT1G16489.2";
Chr1	Araport11	exon	5629194	5629302	.	+	.	transcript_id "AT1G16489.2"; gene_id "AT1G16489";
Chr1	Araport11	antisense_lncRNA	5629264	5630905	.	+	.	transcript_id "AT1G16489"; gene_id "AT1G16489.3";
Chr1	Araport11	exon	5629264	5629302	.	+	.	transcript_id "AT1G16489.3"; gene_id "AT1G16489";
Chr1	Araport11	antisense_lncRNA	5629640	5631088	.	+	.	transcript_id "AT1G16489"; gene_id "AT1G16489.4";
Chr1	Araport11	exon	5629640	5631088	.	+	.	transcript_id "AT1G16489.4"; gene_id "AT1G16489";
Chr1	Araport11	gene	5629655	5631088	.	-	.	transcript_id "AT1G16490"; gene_id "AT1G16490";
Chr1	Araport11	mRNA	5629655	5631088	.	-	.	transcript_id "AT1G16490"; gene_id "AT1G16490.1";
Chr1	Araport11	three_prime_UTR	5629655	5629858	.	-	.	transcript_id "AT1G16490.1"; gene_id "AT1G16490";
Chr1	Araport11	exon	5629655	5630414	.	-	.	transcript_id "AT1G16490.1"; gene_id "AT1G16490";
Chr1	Araport11	CDS	5629859	5630414	.	-	1	transcript_id "AT1G16490.1"; gene_id "AT1G16490";
Chr1	Araport11	mRNA	5629859	5630476	.	-	.	transcript_id "AT1G16490"; gene_id "AT1G16490.2";
Chr1	Araport11	exon	5629859	5630476	.	-	.	transcript_id "AT1G16490.2"; gene_id "AT1G16490";
Chr1	Araport11	CDS	5629859	5630476	.	-	0	transcript_id "AT1G16490.2"; gene_id "AT1G16490";
Chr1	Araport11	protein	5629859	5630476	.	-	.	transcript_id "AT1G16490.2"; gene_id "AT1G16490";
Chr1	Araport11	protein	5629859	5630844	.	-	.	transcript_id "AT1G16490.1"; gene_id "AT1G16490";
Chr1	Araport11	exon	5629982	5630314	.	+	.	transcript_id "AT1G16489.1"; gene_id "AT1G16489";
Chr1	Araport11	exon	5629982	5631131	.	+	.	transcript_id "AT1G16489.2"; gene_id "AT1G16489";
Chr1	Araport11	exon	5629982	5630118	.	+	.	transcript_id "AT1G16489.3"; gene_id "AT1G16489";
Chr1	Araport11	exon	5630227	5630314	.	+	.	transcript_id "AT1G16489.3"; gene_id "AT1G16489";
Chr1	Araport11	exon	5630389	5631029	.	+	.	transcript_id "AT1G16489.1"; gene_id "AT1G16489";
Chr1	Araport11	exon	5630389	5630905	.	+	.	transcript_id "AT1G16489.3"; gene_id "AT1G16489";
Chr1	Araport11	exon	5630495	5630624	.	-	.	transcript_id "AT1G16490.1"; gene_id "AT1G16490";
Chr1	Araport11	CDS	5630495	5630624	.	-	2	transcript_id "AT1G16490.1"; gene_id "AT1G16490";
Chr1	Araport11	CDS	5630706	5630844	.	-	0	transcript_id "AT1G16490.1"; gene_id "AT1G16490";
Chr1	Araport11	exon	5630706	5631088	.	-	.	transcript_id "AT1G16490.1"; gene_id "AT1G16490";
Chr1	Araport11	five_prime_UTR	5630845	5631088	.	-	.	transcript_id "AT1G16490.1"; gene_id "AT1G16490";
Chr1	Araport11	transposable_element	5634545	5635101	.	-	.	transcript_id "AT1TE18210"; gene_id "AT1TE18210";
Chr1	Araport11	transposon_fragment	5634545	5635101	.	-	.	transcript_id "AT1TE18210"; gene_id "AT1TE18210";
Chr1	Araport11	transposable_element	5635102	5635464	.	-	.	transcript_id "AT1TE18215"; gene_id "AT1TE18215";
Chr1	Araport11	transposon_fragment	5635102	5635464	.	-	.	transcript_id "AT1TE18215"; gene_id "AT1TE18215";
Chr1	Araport11	transposable_element	5636842	5638117	.	-	.	transcript_id "AT1TE18220"; gene_id "AT1TE18220";
Chr1	Araport11	transposon_fragment	5636842	5638117	.	-	.	transcript_id "AT1TE18220"; gene_id "AT1TE18220";
Chr1	Araport11	gene	5638779	5640202	.	+	.	transcript_id "AT1G16500"; gene_id "AT1G16500";
Chr1	Araport11	mRNA	5638779	5640202	.	+	.	transcript_id "AT1G16500"; gene_id "AT1G16500.1";
Chr1	Araport11	five_prime_UTR	5638779	5639078	.	+	.	transcript_id "AT1G16500.1"; gene_id "AT1G16500";
Chr1	Araport11	exon	5638779	5639306	.	+	.	transcript_id "AT1G16500.1"; gene_id "AT1G16500";
Chr1	Araport11	CDS	5639079	5639306	.	+	0	transcript_id "AT1G16500.1"; gene_id "AT1G16500";
Chr1	Araport11	protein	5639079	5639995	.	+	.	transcript_id "AT1G16500.1"; gene_id "AT1G16500";
Chr1	Araport11	CDS	5639444	5639995	.	+	0	transcript_id "AT1G16500.1"; gene_id "AT1G16500";
Chr1	Araport11	exon	5639444	5640202	.	+	.	transcript_id "AT1G16500.1"; gene_id "AT1G16500";
Chr1	Araport11	three_prime_UTR	5639996	5640202	.	+	.	transcript_id "AT1G16500.1"; gene_id "AT1G16500";
Chr1	Araport11	gene	5642764	5642985	.	+	.	transcript_id ""; gene_id "";
Chr1	Araport11	lnc_RNA	5642764	5642985	.	+	.	transcript_id "AT1G05233"; gene_id "AT1G05233.1";
Chr1	Araport11	exon	5642764	5642985	.	+	.	transcript_id "AT1G05233.1"; gene_id "AT1G05233";
Chr1	Araport11	gene	5644572	5645443	.	-	.	transcript_id "AT1G16510"; gene_id "AT1G16510";
Chr1	Araport11	mRNA	5644572	5645443	.	-	.	transcript_id "AT1G16510"; gene_id "AT1G16510.1";
Chr1	Araport11	three_prime_UTR	5644572	5644783	.	-	.	transcript_id "AT1G16510.1"; gene_id "AT1G16510";
Chr1	Araport11	exon	5644572	5645443	.	-	.	transcript_id "AT1G16510.1"; gene_id "AT1G16510";
Chr1	Araport11	CDS	5644784	5645227	.	-	0	transcript_id "AT1G16510.1"; gene_id "AT1G16510";
Chr1	Araport11	protein	5644784	5645227	.	-	.	transcript_id "AT1G16510.1"; gene_id "AT1G16510";
Chr1	Araport11	five_prime_UTR	5645228	5645443	.	-	.	transcript_id "AT1G16510.1"; gene_id "AT1G16510";
Chr1	Araport11	gene	5646666	5646969	.	+	.	transcript_id ""; gene_id "";
Chr1	Araport11	lnc_RNA	5646666	5646969	.	+	.	transcript_id "AT1G05237"; gene_id "AT1G05237.1";
Chr1	Araport11	exon	5646666	5646792	.	+	.	transcript_id "AT1G05237.1"; gene_id "AT1G05237";
Chr1	Araport11	exon	5646875	5646969	.	+	.	transcript_id "AT1G05237.1"; gene_id "AT1G05237";
Chr1	Araport11	gene	5647462	5648114	.	-	.	transcript_id "AT1G16515"; gene_id "AT1G16515";
Chr1	Araport11	mRNA	5647462	5648114	.	-	.	transcript_id "AT1G16515"; gene_id "AT1G16515.2";
Chr1	Araport11	three_prime_UTR	5647462	5647604	.	-	.	transcript_id "AT1G16515.2"; gene_id "AT1G16515";
Chr1	Araport11	exon	5647462	5648114	.	-	.	transcript_id "AT1G16515.2"; gene_id "AT1G16515";
Chr1	Araport11	mRNA	5647545	5647836	.	-	.	transcript_id "AT1G16515"; gene_id "AT1G16515.1";
Chr1	Araport11	three_prime_UTR	5647545	5647604	.	-	.	transcript_id "AT1G16515.1"; gene_id "AT1G16515";
Chr1	Araport11	exon	5647545	5647836	.	-	.	transcript_id "AT1G16515.1"; gene_id "AT1G16515";
Chr1	Araport11	CDS	5647605	5647868	.	-	0	transcript_id "AT1G16515.2"; gene_id "AT1G16515";
Chr1	Araport11	CDS	5647605	5647709	.	-	0	transcript_id "AT1G16515.1"; gene_id "AT1G16515";
Chr1	Araport11	protein	5647605	5647709	.	-	.	transcript_id "AT1G16515.1"; gene_id "AT1G16515";
Chr1	Araport11	protein	5647605	5647868	.	-	.	transcript_id "AT1G16515.2"; gene_id "AT1G16515";
Chr1	Araport11	five_prime_UTR	5647710	5647836	.	-	.	transcript_id "AT1G16515.1"; gene_id "AT1G16515";
Chr1	Araport11	five_prime_UTR	5647869	5648114	.	-	.	transcript_id "AT1G16515.2"; gene_id "AT1G16515";
Chr1	Araport11	gene	5648636	5651167	.	+	.	transcript_id "AT1G16520"; gene_id "AT1G16520";
Chr1	Araport11	mRNA	5648636	5651167	.	+	.	transcript_id "AT1G16520"; gene_id "AT1G16520.1";
Chr1	Araport11	five_prime_UTR	5648636	5648903	.	+	.	transcript_id "AT1G16520.1"; gene_id "AT1G16520";
Chr1	Araport11	exon	5648636	5649173	.	+	.	transcript_id "AT1G16520.1"; gene_id "AT1G16520";
Chr1	Araport11	CDS	5648904	5649173	.	+	0	transcript_id "AT1G16520.1"; gene_id "AT1G16520";
Chr1	Araport11	protein	5648904	5650998	.	+	.	transcript_id "AT1G16520.1"; gene_id "AT1G16520";
Chr1	Araport11	exon	5649613	5649681	.	+	.	transcript_id "AT1G16520.1"; gene_id "AT1G16520";
Chr1	Araport11	CDS	5649613	5649681	.	+	0	transcript_id "AT1G16520.1"; gene_id "AT1G16520";
Chr1	Araport11	exon	5649784	5649837	.	+	.	transcript_id "AT1G16520.1"; gene_id "AT1G16520";
Chr1	Araport11	CDS	5649784	5649837	.	+	0	transcript_id "AT1G16520.1"; gene_id "AT1G16520";
Chr1	Araport11	exon	5649983	5650040	.	+	.	transcript_id "AT1G16520.1"; gene_id "AT1G16520";
Chr1	Araport11	CDS	5649983	5650040	.	+	0	transcript_id "AT1G16520.1"; gene_id "AT1G16520";
Chr1	Araport11	exon	5650125	5650199	.	+	.	transcript_id "AT1G16520.1"; gene_id "AT1G16520";
Chr1	Araport11	CDS	5650125	5650199	.	+	2	transcript_id "AT1G16520.1"; gene_id "AT1G16520";
Chr1	Araport11	exon	5650280	5650513	.	+	.	transcript_id "AT1G16520.1"; gene_id "AT1G16520";
Chr1	Araport11	CDS	5650280	5650513	.	+	2	transcript_id "AT1G16520.1"; gene_id "AT1G16520";
Chr1	Araport11	exon	5650596	5650641	.	+	.	transcript_id "AT1G16520.1"; gene_id "AT1G16520";
Chr1	Araport11	CDS	5650596	5650641	.	+	2	transcript_id "AT1G16520.1"; gene_id "AT1G16520";
Chr1	Araport11	exon	5650744	5650822	.	+	.	transcript_id "AT1G16520.1"; gene_id "AT1G16520";
Chr1	Araport11	CDS	5650744	5650822	.	+	1	transcript_id "AT1G16520.1"; gene_id "AT1G16520";
Chr1	Araport11	CDS	5650906	5650998	.	+	0	transcript_id "AT1G16520.1"; gene_id "AT1G16520";
Chr1	Araport11	exon	5650906	5651167	.	+	.	transcript_id "AT1G16520.1"; gene_id "AT1G16520";
Chr1	Araport11	three_prime_UTR	5650999	5651167	.	+	.	transcript_id "AT1G16520.1"; gene_id "AT1G16520";
Chr1	Araport11	gene	5651268	5652883	.	-	.	transcript_id "AT1G16530"; gene_id "AT1G16530";
Chr1	Araport11	mRNA	5651268	5652883	.	-	.	transcript_id "AT1G16530"; gene_id "AT1G16530.1";
Chr1	Araport11	three_prime_UTR	5651268	5651469	.	-	.	transcript_id "AT1G16530.1"; gene_id "AT1G16530";
Chr1	Araport11	exon	5651268	5651784	.	-	.	transcript_id "AT1G16530.1"; gene_id "AT1G16530";
Chr1	Araport11	CDS	5651470	5651784	.	-	0	transcript_id "AT1G16530.1"; gene_id "AT1G16530";
Chr1	Araport11	protein	5651470	5652839	.	-	.	transcript_id "AT1G16530.1"; gene_id "AT1G16530";
Chr1	Araport11	CDS	5652657	5652839	.	-	0	transcript_id "AT1G16530.1"; gene_id "AT1G16530";
Chr1	Araport11	exon	5652657	5652883	.	-	.	transcript_id "AT1G16530.1"; gene_id "AT1G16530";
Chr1	Araport11	five_prime_UTR	5652840	5652883	.	-	.	transcript_id "AT1G16530.1"; gene_id "AT1G16530";
Chr1	Araport11	transposable_element	5653689	5653775	.	+	.	transcript_id "AT1TE18270"; gene_id "AT1TE18270";
Chr1	Araport11	transposon_fragment	5653689	5653775	.	+	.	transcript_id "AT1TE18270"; gene_id "AT1TE18270";
Chr1	Araport11	transposable_element	5655868	5656061	.	-	.	transcript_id "AT1TE18275"; gene_id "AT1TE18275";
Chr1	Araport11	transposon_fragment	5655868	5656061	.	-	.	transcript_id "AT1TE18275"; gene_id "AT1TE18275";
Chr1	Araport11	transposable_element	5657195	5657320	.	+	.	transcript_id "AT1TE18280"; gene_id "AT1TE18280";
Chr1	Araport11	transposon_fragment	5657195	5657320	.	+	.	transcript_id "AT1TE18280"; gene_id "AT1TE18280";
Chr1	Araport11	transposable_element	5657321	5657736	.	-	.	transcript_id "AT1TE18285"; gene_id "AT1TE18285";
Chr1	Araport11	transposon_fragment	5657321	5657736	.	-	.	transcript_id "AT1TE18285"; gene_id "AT1TE18285";
Chr1	Araport11	transposable_element	5657737	5657944	.	-	.	transcript_id "AT1TE18290"; gene_id "AT1TE18290";
Chr1	Araport11	transposon_fragment	5657737	5657944	.	-	.	transcript_id "AT1TE18290"; gene_id "AT1TE18290";
Chr1	Araport11	transposable_element	5657945	5659382	.	-	.	transcript_id "AT1TE18295"; gene_id "AT1TE18295";
Chr1	Araport11	transposon_fragment	5657945	5659382	.	-	.	transcript_id "AT1TE18295"; gene_id "AT1TE18295";
Chr1	Araport11	gene	5659370	5665488	.	+	.	transcript_id "AT1G16540"; gene_id "AT1G16540";
Chr1	Araport11	mRNA	5659370	5665449	.	+	.	transcript_id "AT1G16540"; gene_id "AT1G16540.3";
Chr1	Araport11	mRNA	5659370	5665488	.	+	.	transcript_id "AT1G16540"; gene_id "AT1G16540.2";
Chr1	Araport11	mRNA	5659370	5665488	.	+	.	transcript_id "AT1G16540"; gene_id "AT1G16540.1";
Chr1	Araport11	five_prime_UTR	5659370	5659464	.	+	.	transcript_id "AT1G16540.3,AT1G16540.2,AT1G16540.1"; gene_id "AT1G16540";
Chr1	Araport11	exon	5659370	5659567	.	+	.	transcript_id "AT1G16540.3,AT1G16540.2,AT1G16540.1"; gene_id "AT1G16540";
Chr1	Araport11	transposable_element	5659383	5659406	.	-	.	transcript_id "AT1TE18300"; gene_id "AT1TE18300";
Chr1	Araport11	transposon_fragment	5659383	5659406	.	-	.	transcript_id "AT1TE18300"; gene_id "AT1TE18300";
Chr1	Araport11	CDS	5659465	5659567	.	+	0	transcript_id "AT1G16540.3"; gene_id "AT1G16540";
Chr1	Araport11	CDS	5659465	5659567	.	+	0	transcript_id "AT1G16540.2"; gene_id "AT1G16540";
Chr1	Araport11	CDS	5659465	5659567	.	+	0	transcript_id "AT1G16540.1"; gene_id "AT1G16540";
Chr1	Araport11	protein	5659465	5664649	.	+	.	transcript_id "AT1G16540.2"; gene_id "AT1G16540";
Chr1	Araport11	protein	5659465	5665201	.	+	.	transcript_id "AT1G16540.3"; gene_id "AT1G16540";
Chr1	Araport11	protein	5659465	5665201	.	+	.	transcript_id "AT1G16540.1"; gene_id "AT1G16540";
Chr1	Araport11	CDS	5659991	5660089	.	+	2	transcript_id "AT1G16540.3"; gene_id "AT1G16540";
Chr1	Araport11	CDS	5659991	5660089	.	+	2	transcript_id "AT1G16540.2"; gene_id "AT1G16540";
Chr1	Araport11	CDS	5659991	5660089	.	+	2	transcript_id "AT1G16540.1"; gene_id "AT1G16540";
Chr1	Araport11	exon	5659991	5660089	.	+	.	transcript_id "AT1G16540.3,AT1G16540.2,AT1G16540.1"; gene_id "AT1G16540";
Chr1	Araport11	CDS	5660290	5660348	.	+	2	transcript_id "AT1G16540.3"; gene_id "AT1G16540";
Chr1	Araport11	CDS	5660290	5660348	.	+	2	transcript_id "AT1G16540.2"; gene_id "AT1G16540";
Chr1	Araport11	CDS	5660290	5660348	.	+	2	transcript_id "AT1G16540.1"; gene_id "AT1G16540";
Chr1	Araport11	exon	5660290	5660348	.	+	.	transcript_id "AT1G16540.3,AT1G16540.2,AT1G16540.1"; gene_id "AT1G16540";
Chr1	Araport11	CDS	5660449	5660767	.	+	0	transcript_id "AT1G16540.3"; gene_id "AT1G16540";
Chr1	Araport11	CDS	5660449	5660767	.	+	0	transcript_id "AT1G16540.2"; gene_id "AT1G16540";
Chr1	Araport11	CDS	5660449	5660767	.	+	0	transcript_id "AT1G16540.1"; gene_id "AT1G16540";
Chr1	Araport11	exon	5660449	5660767	.	+	.	transcript_id "AT1G16540.3,AT1G16540.2,AT1G16540.1"; gene_id "AT1G16540";
Chr1	Araport11	CDS	5660917	5661043	.	+	2	transcript_id "AT1G16540.3"; gene_id "AT1G16540";
Chr1	Araport11	CDS	5660917	5661043	.	+	2	transcript_id "AT1G16540.2"; gene_id "AT1G16540";
Chr1	Araport11	CDS	5660917	5661043	.	+	2	transcript_id "AT1G16540.1"; gene_id "AT1G16540";
Chr1	Araport11	exon	5660917	5661043	.	+	.	transcript_id "AT1G16540.3,AT1G16540.2,AT1G16540.1"; gene_id "AT1G16540";
Chr1	Araport11	CDS	5661335	5661440	.	+	1	transcript_id "AT1G16540.3"; gene_id "AT1G16540";
Chr1	Araport11	CDS	5661335	5661440	.	+	1	transcript_id "AT1G16540.2"; gene_id "AT1G16540";
Chr1	Araport11	CDS	5661335	5661440	.	+	1	transcript_id "AT1G16540.1"; gene_id "AT1G16540";
Chr1	Araport11	exon	5661335	5661440	.	+	.	transcript_id "AT1G16540.3,AT1G16540.2,AT1G16540.1"; gene_id "AT1G16540";
Chr1	Araport11	CDS	5661523	5661568	.	+	0	transcript_id "AT1G16540.3"; gene_id "AT1G16540";
Chr1	Araport11	CDS	5661523	5661568	.	+	0	transcript_id "AT1G16540.2"; gene_id "AT1G16540";
Chr1	Araport11	CDS	5661523	5661568	.	+	0	transcript_id "AT1G16540.1"; gene_id "AT1G16540";
Chr1	Araport11	exon	5661523	5661568	.	+	.	transcript_id "AT1G16540.3,AT1G16540.2,AT1G16540.1"; gene_id "AT1G16540";
Chr1	Araport11	CDS	5661828	5661866	.	+	2	transcript_id "AT1G16540.3"; gene_id "AT1G16540";
Chr1	Araport11	CDS	5661828	5661866	.	+	2	transcript_id "AT1G16540.2"; gene_id "AT1G16540";
Chr1	Araport11	CDS	5661828	5661866	.	+	2	transcript_id "AT1G16540.1"; gene_id "AT1G16540";
Chr1	Araport11	exon	5661828	5661866	.	+	.	transcript_id "AT1G16540.3,AT1G16540.2,AT1G16540.1"; gene_id "AT1G16540";
Chr1	Araport11	CDS	5661936	5662092	.	+	2	transcript_id "AT1G16540.3"; gene_id "AT1G16540";
Chr1	Araport11	CDS	5661936	5662092	.	+	2	transcript_id "AT1G16540.2"; gene_id "AT1G16540";
Chr1	Araport11	CDS	5661936	5662092	.	+	2	transcript_id "AT1G16540.1"; gene_id "AT1G16540";
Chr1	Araport11	exon	5661936	5662092	.	+	.	transcript_id "AT1G16540.3,AT1G16540.2,AT1G16540.1"; gene_id "AT1G16540";
Chr1	Araport11	CDS	5662299	5662401	.	+	1	transcript_id "AT1G16540.3"; gene_id "AT1G16540";
Chr1	Araport11	CDS	5662299	5662401	.	+	1	transcript_id "AT1G16540.2"; gene_id "AT1G16540";
Chr1	Araport11	CDS	5662299	5662401	.	+	1	transcript_id "AT1G16540.1"; gene_id "AT1G16540";
Chr1	Araport11	exon	5662299	5662401	.	+	.	transcript_id "AT1G16540.3,AT1G16540.2,AT1G16540.1"; gene_id "AT1G16540";
Chr1	Araport11	CDS	5662641	5662757	.	+	0	transcript_id "AT1G16540.3"; gene_id "AT1G16540";
Chr1	Araport11	CDS	5662641	5662757	.	+	0	transcript_id "AT1G16540.2"; gene_id "AT1G16540";
Chr1	Araport11	CDS	5662641	5662757	.	+	0	transcript_id "AT1G16540.1"; gene_id "AT1G16540";
Chr1	Araport11	exon	5662641	5662757	.	+	.	transcript_id "AT1G16540.3,AT1G16540.2,AT1G16540.1"; gene_id "AT1G16540";
Chr1	Araport11	CDS	5662937	5663014	.	+	0	transcript_id "AT1G16540.3"; gene_id "AT1G16540";
Chr1	Araport11	CDS	5662937	5663014	.	+	0	transcript_id "AT1G16540.2"; gene_id "AT1G16540";
Chr1	Araport11	CDS	5662937	5663014	.	+	0	transcript_id "AT1G16540.1"; gene_id "AT1G16540";
Chr1	Araport11	exon	5662937	5663014	.	+	.	transcript_id "AT1G16540.3,AT1G16540.2,AT1G16540.1"; gene_id "AT1G16540";
Chr1	Araport11	CDS	5663119	5663220	.	+	0	transcript_id "AT1G16540.3"; gene_id "AT1G16540";
Chr1	Araport11	CDS	5663119	5663220	.	+	0	transcript_id "AT1G16540.2"; gene_id "AT1G16540";
Chr1	Araport11	CDS	5663119	5663220	.	+	0	transcript_id "AT1G16540.1"; gene_id "AT1G16540";
Chr1	Araport11	exon	5663119	5663220	.	+	.	transcript_id "AT1G16540.3,AT1G16540.2,AT1G16540.1"; gene_id "AT1G16540";
Chr1	Araport11	CDS	5663339	5663438	.	+	0	transcript_id "AT1G16540.3"; gene_id "AT1G16540";
Chr1	Araport11	CDS	5663339	5663438	.	+	0	transcript_id "AT1G16540.2"; gene_id "AT1G16540";
Chr1	Araport11	CDS	5663339	5663438	.	+	0	transcript_id "AT1G16540.1"; gene_id "AT1G16540";
Chr1	Araport11	exon	5663339	5663438	.	+	.	transcript_id "AT1G16540.3,AT1G16540.2,AT1G16540.1"; gene_id "AT1G16540";
Chr1	Araport11	CDS	5663779	5663889	.	+	2	transcript_id "AT1G16540.3"; gene_id "AT1G16540";
Chr1	Araport11	CDS	5663779	5663889	.	+	2	transcript_id "AT1G16540.2"; gene_id "AT1G16540";
Chr1	Araport11	CDS	5663779	5663889	.	+	2	transcript_id "AT1G16540.1"; gene_id "AT1G16540";
Chr1	Araport11	exon	5663779	5663889	.	+	.	transcript_id "AT1G16540.3,AT1G16540.2,AT1G16540.1"; gene_id "AT1G16540";
Chr1	Araport11	CDS	5664005	5664069	.	+	2	transcript_id "AT1G16540.3"; gene_id "AT1G16540";
Chr1	Araport11	CDS	5664005	5664069	.	+	2	transcript_id "AT1G16540.2"; gene_id "AT1G16540";
Chr1	Araport11	CDS	5664005	5664069	.	+	2	transcript_id "AT1G16540.1"; gene_id "AT1G16540";
Chr1	Araport11	exon	5664005	5664069	.	+	.	transcript_id "AT1G16540.3,AT1G16540.2,AT1G16540.1"; gene_id "AT1G16540";
Chr1	Araport11	exon	5664137	5664590	.	+	.	transcript_id "AT1G16540.3"; gene_id "AT1G16540";
Chr1	Araport11	CDS	5664137	5664590	.	+	0	transcript_id "AT1G16540.3"; gene_id "AT1G16540";
Chr1	Araport11	CDS	5664137	5664288	.	+	0	transcript_id "AT1G16540.2"; gene_id "AT1G16540";
Chr1	Araport11	CDS	5664137	5664288	.	+	0	transcript_id "AT1G16540.1"; gene_id "AT1G16540";
Chr1	Araport11	exon	5664137	5664288	.	+	.	transcript_id "AT1G16540.2,AT1G16540.1"; gene_id "AT1G16540";
Chr1	Araport11	CDS	5664358	5664649	.	+	1	transcript_id "AT1G16540.2"; gene_id "AT1G16540";
Chr1	Araport11	exon	5664358	5664794	.	+	.	transcript_id "AT1G16540.2"; gene_id "AT1G16540";
Chr1	Araport11	exon	5664358	5664590	.	+	.	transcript_id "AT1G16540.1"; gene_id "AT1G16540";
Chr1	Araport11	CDS	5664358	5664590	.	+	1	transcript_id "AT1G16540.1"; gene_id "AT1G16540";
Chr1	Araport11	three_prime_UTR	5664650	5664794	.	+	.	transcript_id "AT1G16540.2"; gene_id "AT1G16540";
Chr1	Araport11	CDS	5664661	5664794	.	+	2	transcript_id "AT1G16540.3"; gene_id "AT1G16540";
Chr1	Araport11	CDS	5664661	5664794	.	+	2	transcript_id "AT1G16540.1"; gene_id "AT1G16540";
Chr1	Araport11	exon	5664661	5664794	.	+	.	transcript_id "AT1G16540.3,AT1G16540.1"; gene_id "AT1G16540";
Chr1	Araport11	CDS	5664897	5665007	.	+	0	transcript_id "AT1G16540.3"; gene_id "AT1G16540";
Chr1	Araport11	three_prime_UTR	5664897	5665007	.	+	.	transcript_id "AT1G16540.2"; gene_id "AT1G16540";
Chr1	Araport11	CDS	5664897	5665007	.	+	0	transcript_id "AT1G16540.1"; gene_id "AT1G16540";
Chr1	Araport11	exon	5664897	5665007	.	+	.	transcript_id "AT1G16540.3,AT1G16540.2,AT1G16540.1"; gene_id "AT1G16540";
Chr1	Araport11	CDS	5665103	5665201	.	+	0	transcript_id "AT1G16540.3"; gene_id "AT1G16540";
Chr1	Araport11	exon	5665103	5665449	.	+	.	transcript_id "AT1G16540.3"; gene_id "AT1G16540";
Chr1	Araport11	three_prime_UTR	5665103	5665488	.	+	.	transcript_id "AT1G16540.2"; gene_id "AT1G16540";
Chr1	Araport11	CDS	5665103	5665201	.	+	0	transcript_id "AT1G16540.1"; gene_id "AT1G16540";
Chr1	Araport11	exon	5665103	5665488	.	+	.	transcript_id "AT1G16540.2,AT1G16540.1"; gene_id "AT1G16540";
Chr1	Araport11	three_prime_UTR	5665202	5665449	.	+	.	transcript_id "AT1G16540.3"; gene_id "AT1G16540";
Chr1	Araport11	three_prime_UTR	5665202	5665488	.	+	.	transcript_id "AT1G16540.1"; gene_id "AT1G16540";
Chr1	Araport11	pseudogene	5665658	5668200	.	+	.	transcript_id "AT1G16550"; gene_id "AT1G16550";
Chr1	Araport11	pseudogenic_transcript	5665658	5668200	.	+	.	transcript_id "AT1G16550"; gene_id "AT1G16550.1";
Chr1	Araport11	pseudogenic_exon	5665658	5667022	.	+	.	transcript_id "AT1G16550.1"; gene_id "AT1G16550";
Chr1	Araport11	pseudogenic_exon	5667129	5667281	.	+	.	transcript_id "AT1G16550.1"; gene_id "AT1G16550";
Chr1	Araport11	pseudogenic_exon	5667372	5668200	.	+	.	transcript_id "AT1G16550.1"; gene_id "AT1G16550";
Chr1	Araport11	gene	5668384	5670708	.	+	.	transcript_id "AT1G16560"; gene_id "AT1G16560";
Chr1	Araport11	mRNA	5668384	5670708	.	+	.	transcript_id "AT1G16560"; gene_id "AT1G16560.2";
Chr1	Araport11	exon	5668384	5668464	.	+	.	transcript_id "AT1G16560.2"; gene_id "AT1G16560";
Chr1	Araport11	five_prime_UTR	5668384	5668464	.	+	.	transcript_id "AT1G16560.2"; gene_id "AT1G16560";
Chr1	Araport11	mRNA	5668393	5670343	.	+	.	transcript_id "AT1G16560"; gene_id "AT1G16560.6";
Chr1	Araport11	exon	5668393	5668739	.	+	.	transcript_id "AT1G16560.6"; gene_id "AT1G16560";
Chr1	Araport11	five_prime_UTR	5668393	5668739	.	+	.	transcript_id "AT1G16560.6"; gene_id "AT1G16560";
Chr1	Araport11	mRNA	5668393	5670343	.	+	.	transcript_id "AT1G16560"; gene_id "AT1G16560.5";
Chr1	Araport11	mRNA	5668393	5670343	.	+	.	transcript_id "AT1G16560"; gene_id "AT1G16560.7";
Chr1	Araport11	exon	5668393	5668709	.	+	.	transcript_id "AT1G16560.7"; gene_id "AT1G16560";
Chr1	Araport11	five_prime_UTR	5668393	5668709	.	+	.	transcript_id "AT1G16560.7"; gene_id "AT1G16560";
Chr1	Araport11	mRNA	5668393	5670343	.	+	.	transcript_id "AT1G16560"; gene_id "AT1G16560.8";
Chr1	Araport11	mRNA	5668393	5670708	.	+	.	transcript_id "AT1G16560"; gene_id "AT1G16560.3";
Chr1	Araport11	exon	5668393	5668464	.	+	.	transcript_id "AT1G16560.5,AT1G16560.8,AT1G16560.3"; gene_id "AT1G16560";
Chr1	Araport11	five_prime_UTR	5668393	5668464	.	+	.	transcript_id "AT1G16560.5,AT1G16560.8,AT1G16560.3"; gene_id "AT1G16560";
Chr1	Araport11	mRNA	5668413	5670343	.	+	.	transcript_id "AT1G16560"; gene_id "AT1G16560.9";
Chr1	Araport11	mRNA	5668413	5670708	.	+	.	transcript_id "AT1G16560"; gene_id "AT1G16560.1";
Chr1	Araport11	exon	5668413	5668739	.	+	.	transcript_id "AT1G16560.1"; gene_id "AT1G16560";
Chr1	Araport11	five_prime_UTR	5668413	5668739	.	+	.	transcript_id "AT1G16560.1"; gene_id "AT1G16560";
Chr1	Araport11	mRNA	5668413	5670708	.	+	.	transcript_id "AT1G16560"; gene_id "AT1G16560.4";
Chr1	Araport11	exon	5668413	5668464	.	+	.	transcript_id "AT1G16560.9,AT1G16560.4"; gene_id "AT1G16560";
Chr1	Araport11	five_prime_UTR	5668413	5668464	.	+	.	transcript_id "AT1G16560.9,AT1G16560.4"; gene_id "AT1G16560";
Chr1	Araport11	gene	5668441	5668939	.	-	.	transcript_id ""; gene_id "";
Chr1	Araport11	antisense_lncRNA	5668441	5668939	.	-	.	transcript_id "AT1G05243"; gene_id "AT1G05243.1";
Chr1	Araport11	exon	5668441	5668939	.	-	.	transcript_id "AT1G05243.1"; gene_id "AT1G05243";
Chr1	Araport11	five_prime_UTR	5668573	5668944	.	+	.	transcript_id "AT1G16560.5"; gene_id "AT1G16560";
Chr1	Araport11	exon	5668573	5669039	.	+	.	transcript_id "AT1G16560.5"; gene_id "AT1G16560";
Chr1	Araport11	exon	5668573	5668709	.	+	.	transcript_id "AT1G16560.8"; gene_id "AT1G16560";
Chr1	Araport11	five_prime_UTR	5668573	5668709	.	+	.	transcript_id "AT1G16560.8"; gene_id "AT1G16560";
Chr1	Araport11	exon	5668573	5668739	.	+	.	transcript_id "AT1G16560.3"; gene_id "AT1G16560";
Chr1	Araport11	five_prime_UTR	5668573	5668739	.	+	.	transcript_id "AT1G16560.3"; gene_id "AT1G16560";
Chr1	Araport11	five_prime_UTR	5668919	5668944	.	+	.	transcript_id "AT1G16560.2,AT1G16560.6,AT1G16560.7,AT1G16560.8,AT1G16560.3"; gene_id "AT1G16560";
Chr1	Araport11	exon	5668919	5669039	.	+	.	transcript_id "AT1G16560.2,AT1G16560.6,AT1G16560.7,AT1G16560.8,AT1G16560.3"; gene_id "AT1G16560";
Chr1	Araport11	CDS	5668945	5669039	.	+	0	transcript_id "AT1G16560.2"; gene_id "AT1G16560";
Chr1	Araport11	CDS	5668945	5669039	.	+	0	transcript_id "AT1G16560.6"; gene_id "AT1G16560";
Chr1	Araport11	CDS	5668945	5669039	.	+	0	transcript_id "AT1G16560.5"; gene_id "AT1G16560";
Chr1	Araport11	CDS	5668945	5669039	.	+	0	transcript_id "AT1G16560.7"; gene_id "AT1G16560";
Chr1	Araport11	CDS	5668945	5669039	.	+	0	transcript_id "AT1G16560.8"; gene_id "AT1G16560";
Chr1	Araport11	CDS	5668945	5669039	.	+	0	transcript_id "AT1G16560.3"; gene_id "AT1G16560";
Chr1	Araport11	CDS	5668945	5669039	.	+	0	transcript_id "AT1G16560.9"; gene_id "AT1G16560";
Chr1	Araport11	CDS	5668945	5669039	.	+	0	transcript_id "AT1G16560.1"; gene_id "AT1G16560";
Chr1	Araport11	five_prime_UTR	5668945	5669039	.	+	.	transcript_id "AT1G16560.4"; gene_id "AT1G16560";
Chr1	Araport11	exon	5668945	5669039	.	+	.	transcript_id "AT1G16560.9,AT1G16560.1,AT1G16560.4"; gene_id "AT1G16560";
Chr1	Araport11	protein	5668945	5670343	.	+	.	transcript_id "AT1G16560.2"; gene_id "AT1G16560";
Chr1	Araport11	protein	5668945	5670343	.	+	.	transcript_id "AT1G16560.6"; gene_id "AT1G16560";
Chr1	Araport11	protein	5668945	5670343	.	+	.	transcript_id "AT1G16560.5"; gene_id "AT1G16560";
Chr1	Araport11	protein	5668945	5670343	.	+	.	transcript_id "AT1G16560.7"; gene_id "AT1G16560";
Chr1	Araport11	protein	5668945	5670343	.	+	.	transcript_id "AT1G16560.8"; gene_id "AT1G16560";
Chr1	Araport11	protein	5668945	5670343	.	+	.	transcript_id "AT1G16560.3"; gene_id "AT1G16560";
Chr1	Araport11	protein	5668945	5670343	.	+	.	transcript_id "AT1G16560.9"; gene_id "AT1G16560";
Chr1	Araport11	protein	5668945	5670343	.	+	.	transcript_id "AT1G16560.1"; gene_id "AT1G16560";
Chr1	Araport11	CDS	5669160	5669409	.	+	1	transcript_id "AT1G16560.2"; gene_id "AT1G16560";
Chr1	Araport11	CDS	5669160	5669409	.	+	1	transcript_id "AT1G16560.6"; gene_id "AT1G16560";
Chr1	Araport11	CDS	5669160	5669409	.	+	1	transcript_id "AT1G16560.5"; gene_id "AT1G16560";
Chr1	Araport11	CDS	5669160	5669409	.	+	1	transcript_id "AT1G16560.7"; gene_id "AT1G16560";
Chr1	Araport11	CDS	5669160	5669409	.	+	1	transcript_id "AT1G16560.8"; gene_id "AT1G16560";
Chr1	Araport11	CDS	5669160	5669409	.	+	1	transcript_id "AT1G16560.3"; gene_id "AT1G16560";
Chr1	Araport11	CDS	5669160	5669409	.	+	1	transcript_id "AT1G16560.9"; gene_id "AT1G16560";
Chr1	Araport11	CDS	5669160	5669409	.	+	1	transcript_id "AT1G16560.1"; gene_id "AT1G16560";
Chr1	Araport11	exon	5669160	5669409	.	+	.	transcript_id "AT1G16560.2,AT1G16560.6,AT1G16560.5,AT1G16560.7,AT1G16560.8,AT1G16560.3,AT1G16560.9,AT1G16560.1"; gene_id "AT1G16560";
Chr1	Araport11	five_prime_UTR	5669160	5669233	.	+	.	transcript_id "AT1G16560.4"; gene_id "AT1G16560";
Chr1	Araport11	exon	5669160	5669413	.	+	.	transcript_id "AT1G16560.4"; gene_id "AT1G16560";
Chr1	Araport11	CDS	5669234	5669413	.	+	0	transcript_id "AT1G16560.4"; gene_id "AT1G16560";
Chr1	Araport11	protein	5669234	5670343	.	+	.	transcript_id "AT1G16560.4"; gene_id "AT1G16560";
Chr1	Araport11	CDS	5669493	5669689	.	+	0	transcript_id "AT1G16560.2"; gene_id "AT1G16560";
Chr1	Araport11	CDS	5669493	5669689	.	+	0	transcript_id "AT1G16560.6"; gene_id "AT1G16560";
Chr1	Araport11	CDS	5669493	5669689	.	+	0	transcript_id "AT1G16560.5"; gene_id "AT1G16560";
Chr1	Araport11	CDS	5669493	5669689	.	+	0	transcript_id "AT1G16560.7"; gene_id "AT1G16560";
Chr1	Araport11	CDS	5669493	5669689	.	+	0	transcript_id "AT1G16560.8"; gene_id "AT1G16560";
Chr1	Araport11	CDS	5669493	5669689	.	+	0	transcript_id "AT1G16560.3"; gene_id "AT1G16560";
Chr1	Araport11	CDS	5669493	5669689	.	+	0	transcript_id "AT1G16560.9"; gene_id "AT1G16560";
Chr1	Araport11	CDS	5669493	5669689	.	+	0	transcript_id "AT1G16560.1"; gene_id "AT1G16560";
Chr1	Araport11	CDS	5669493	5669689	.	+	0	transcript_id "AT1G16560.4"; gene_id "AT1G16560";
Chr1	Araport11	exon	5669493	5669689	.	+	.	transcript_id "AT1G16560.2,AT1G16560.6,AT1G16560.5,AT1G16560.7,AT1G16560.8,AT1G16560.3,AT1G16560.9,AT1G16560.1,AT1G16560.4"; gene_id "AT1G16560";
Chr1	Araport11	CDS	5669779	5669966	.	+	1	transcript_id "AT1G16560.2"; gene_id "AT1G16560";
Chr1	Araport11	CDS	5669779	5669966	.	+	1	transcript_id "AT1G16560.6"; gene_id "AT1G16560";
Chr1	Araport11	CDS	5669779	5669966	.	+	1	transcript_id "AT1G16560.5"; gene_id "AT1G16560";
Chr1	Araport11	CDS	5669779	5669966	.	+	1	transcript_id "AT1G16560.7"; gene_id "AT1G16560";
Chr1	Araport11	CDS	5669779	5669966	.	+	1	transcript_id "AT1G16560.8"; gene_id "AT1G16560";
Chr1	Araport11	CDS	5669779	5669966	.	+	1	transcript_id "AT1G16560.3"; gene_id "AT1G16560";
Chr1	Araport11	CDS	5669779	5669966	.	+	1	transcript_id "AT1G16560.9"; gene_id "AT1G16560";
Chr1	Araport11	CDS	5669779	5669966	.	+	1	transcript_id "AT1G16560.1"; gene_id "AT1G16560";
Chr1	Araport11	CDS	5669779	5669966	.	+	1	transcript_id "AT1G16560.4"; gene_id "AT1G16560";
Chr1	Araport11	exon	5669779	5669966	.	+	.	transcript_id "AT1G16560.2,AT1G16560.6,AT1G16560.5,AT1G16560.7,AT1G16560.8,AT1G16560.3,AT1G16560.9,AT1G16560.1,AT1G16560.4"; gene_id "AT1G16560";
Chr1	Araport11	CDS	5670045	5670343	.	+	2	transcript_id "AT1G16560.2"; gene_id "AT1G16560";
Chr1	Araport11	CDS	5670045	5670343	.	+	2	transcript_id "AT1G16560.6"; gene_id "AT1G16560";
Chr1	Araport11	CDS	5670045	5670343	.	+	2	transcript_id "AT1G16560.5"; gene_id "AT1G16560";
Chr1	Araport11	CDS	5670045	5670343	.	+	2	transcript_id "AT1G16560.7"; gene_id "AT1G16560";
Chr1	Araport11	CDS	5670045	5670343	.	+	2	transcript_id "AT1G16560.8"; gene_id "AT1G16560";
Chr1	Araport11	CDS	5670045	5670343	.	+	2	transcript_id "AT1G16560.3"; gene_id "AT1G16560";
Chr1	Araport11	CDS	5670045	5670343	.	+	2	transcript_id "AT1G16560.9"; gene_id "AT1G16560";
Chr1	Araport11	exon	5670045	5670343	.	+	.	transcript_id "AT1G16560.6,AT1G16560.5,AT1G16560.7,AT1G16560.8,AT1G16560.9"; gene_id "AT1G16560";
Chr1	Araport11	CDS	5670045	5670343	.	+	2	transcript_id "AT1G16560.1"; gene_id "AT1G16560";
Chr1	Araport11	CDS	5670045	5670343	.	+	2	transcript_id "AT1G16560.4"; gene_id "AT1G16560";
Chr1	Araport11	exon	5670045	5670708	.	+	.	transcript_id "AT1G16560.2,AT1G16560.3,AT1G16560.1,AT1G16560.4"; gene_id "AT1G16560";
Chr1	Araport11	three_prime_UTR	5670344	5670708	.	+	.	transcript_id "AT1G16560.2,AT1G16560.3,AT1G16560.1,AT1G16560.4"; gene_id "AT1G16560";
Chr1	Araport11	gene	5670577	5673600	.	-	.	transcript_id "AT1G16570"; gene_id "AT1G16570";
Chr1	Araport11	mRNA	5670577	5673600	.	-	.	transcript_id "AT1G16570"; gene_id "AT1G16570.2";
Chr1	Araport11	mRNA	5670577	5673600	.	-	.	transcript_id "AT1G16570"; gene_id "AT1G16570.1";
Chr1	Araport11	three_prime_UTR	5670577	5670762	.	-	.	transcript_id "AT1G16570.2,AT1G16570.1"; gene_id "AT1G16570";
Chr1	Araport11	exon	5670577	5670789	.	-	.	transcript_id "AT1G16570.2,AT1G16570.1"; gene_id "AT1G16570";
Chr1	Araport11	CDS	5670763	5670789	.	-	0	transcript_id "AT1G16570.2"; gene_id "AT1G16570";
Chr1	Araport11	CDS	5670763	5670789	.	-	0	transcript_id "AT1G16570.1"; gene_id "AT1G16570";
Chr1	Araport11	protein	5670763	5673423	.	-	.	transcript_id "AT1G16570.2"; gene_id "AT1G16570";
Chr1	Araport11	protein	5670763	5673423	.	-	.	transcript_id "AT1G16570.1"; gene_id "AT1G16570";
Chr1	Araport11	exon	5670880	5671177	.	-	.	transcript_id "AT1G16570.2"; gene_id "AT1G16570";
Chr1	Araport11	CDS	5670880	5671177	.	-	1	transcript_id "AT1G16570.2"; gene_id "AT1G16570";
Chr1	Araport11	exon	5670880	5671008	.	-	.	transcript_id "AT1G16570.1"; gene_id "AT1G16570";
Chr1	Araport11	CDS	5670880	5671008	.	-	0	transcript_id "AT1G16570.1"; gene_id "AT1G16570";
Chr1	Araport11	exon	5671102	5671177	.	-	.	transcript_id "AT1G16570.1"; gene_id "AT1G16570";
Chr1	Araport11	CDS	5671102	5671177	.	-	1	transcript_id "AT1G16570.1"; gene_id "AT1G16570";
Chr1	Araport11	CDS	5671250	5671302	.	-	0	transcript_id "AT1G16570.2"; gene_id "AT1G16570";
Chr1	Araport11	CDS	5671250	5671302	.	-	0	transcript_id "AT1G16570.1"; gene_id "AT1G16570";
Chr1	Araport11	exon	5671250	5671302	.	-	.	transcript_id "AT1G16570.2,AT1G16570.1"; gene_id "AT1G16570";
Chr1	Araport11	CDS	5671421	5671593	.	-	2	transcript_id "AT1G16570.2"; gene_id "AT1G16570";
Chr1	Araport11	CDS	5671421	5671593	.	-	2	transcript_id "AT1G16570.1"; gene_id "AT1G16570";
Chr1	Araport11	exon	5671421	5671593	.	-	.	transcript_id "AT1G16570.2,AT1G16570.1"; gene_id "AT1G16570";
Chr1	Araport11	CDS	5671658	5671800	.	-	1	transcript_id "AT1G16570.2"; gene_id "AT1G16570";
Chr1	Araport11	CDS	5671658	5671800	.	-	1	transcript_id "AT1G16570.1"; gene_id "AT1G16570";
Chr1	Araport11	exon	5671658	5671800	.	-	.	transcript_id "AT1G16570.2,AT1G16570.1"; gene_id "AT1G16570";
Chr1	Araport11	CDS	5671889	5671994	.	-	2	transcript_id "AT1G16570.2"; gene_id "AT1G16570";
Chr1	Araport11	CDS	5671889	5671994	.	-	2	transcript_id "AT1G16570.1"; gene_id "AT1G16570";
Chr1	Araport11	exon	5671889	5671994	.	-	.	transcript_id "AT1G16570.2,AT1G16570.1"; gene_id "AT1G16570";
Chr1	Araport11	CDS	5672085	5672148	.	-	0	transcript_id "AT1G16570.2"; gene_id "AT1G16570";
Chr1	Araport11	CDS	5672085	5672148	.	-	0	transcript_id "AT1G16570.1"; gene_id "AT1G16570";
Chr1	Araport11	exon	5672085	5672148	.	-	.	transcript_id "AT1G16570.2,AT1G16570.1"; gene_id "AT1G16570";
Chr1	Araport11	CDS	5672256	5672322	.	-	1	transcript_id "AT1G16570.2"; gene_id "AT1G16570";
Chr1	Araport11	CDS	5672256	5672322	.	-	1	transcript_id "AT1G16570.1"; gene_id "AT1G16570";
Chr1	Araport11	exon	5672256	5672322	.	-	.	transcript_id "AT1G16570.2,AT1G16570.1"; gene_id "AT1G16570";
Chr1	Araport11	CDS	5672433	5672522	.	-	1	transcript_id "AT1G16570.2"; gene_id "AT1G16570";
Chr1	Araport11	CDS	5672433	5672522	.	-	1	transcript_id "AT1G16570.1"; gene_id "AT1G16570";
Chr1	Araport11	exon	5672433	5672522	.	-	.	transcript_id "AT1G16570.2,AT1G16570.1"; gene_id "AT1G16570";
Chr1	Araport11	CDS	5672617	5672765	.	-	0	transcript_id "AT1G16570.2"; gene_id "AT1G16570";
Chr1	Araport11	CDS	5672617	5672765	.	-	0	transcript_id "AT1G16570.1"; gene_id "AT1G16570";
Chr1	Araport11	exon	5672617	5672765	.	-	.	transcript_id "AT1G16570.2,AT1G16570.1"; gene_id "AT1G16570";
Chr1	Araport11	CDS	5672862	5672999	.	-	0	transcript_id "AT1G16570.2"; gene_id "AT1G16570";
Chr1	Araport11	CDS	5672862	5672999	.	-	0	transcript_id "AT1G16570.1"; gene_id "AT1G16570";
Chr1	Araport11	exon	5672862	5672999	.	-	.	transcript_id "AT1G16570.2,AT1G16570.1"; gene_id "AT1G16570";
Chr1	Araport11	CDS	5673091	5673146	.	-	2	transcript_id "AT1G16570.2"; gene_id "AT1G16570";
Chr1	Araport11	CDS	5673091	5673146	.	-	2	transcript_id "AT1G16570.1"; gene_id "AT1G16570";
Chr1	Araport11	exon	5673091	5673146	.	-	.	transcript_id "AT1G16570.2,AT1G16570.1"; gene_id "AT1G16570";
Chr1	Araport11	CDS	5673223	5673256	.	-	0	transcript_id "AT1G16570.2"; gene_id "AT1G16570";
Chr1	Araport11	CDS	5673223	5673256	.	-	0	transcript_id "AT1G16570.1"; gene_id "AT1G16570";
Chr1	Araport11	exon	5673223	5673256	.	-	.	transcript_id "AT1G16570.2,AT1G16570.1"; gene_id "AT1G16570";
Chr1	Araport11	CDS	5673331	5673423	.	-	0	transcript_id "AT1G16570.2"; gene_id "AT1G16570";
Chr1	Araport11	CDS	5673331	5673423	.	-	0	transcript_id "AT1G16570.1"; gene_id "AT1G16570";
Chr1	Araport11	exon	5673331	5673428	.	-	.	transcript_id "AT1G16570.2,AT1G16570.1"; gene_id "AT1G16570";
Chr1	Araport11	five_prime_UTR	5673424	5673428	.	-	.	transcript_id "AT1G16570.2,AT1G16570.1"; gene_id "AT1G16570";
Chr1	Araport11	exon	5673554	5673600	.	-	.	transcript_id "AT1G16570.2,AT1G16570.1"; gene_id "AT1G16570";
Chr1	Araport11	five_prime_UTR	5673554	5673600	.	-	.	transcript_id "AT1G16570.2,AT1G16570.1"; gene_id "AT1G16570";
Chr1	Araport11	gene	5673707	5675143	.	+	.	transcript_id "AT1G16590"; gene_id "AT1G16590";
Chr1	Araport11	mRNA	5673707	5675143	.	+	.	transcript_id "AT1G16590"; gene_id "AT1G16590.1";
Chr1	Araport11	five_prime_UTR	5673707	5673885	.	+	.	transcript_id "AT1G16590.1"; gene_id "AT1G16590";
Chr1	Araport11	exon	5673707	5673913	.	+	.	transcript_id "AT1G16590.1"; gene_id "AT1G16590";
Chr1	Araport11	mRNA	5673743	5675134	.	+	.	transcript_id "AT1G16590"; gene_id "AT1G16590.2";
Chr1	Araport11	five_prime_UTR	5673743	5674033	.	+	.	transcript_id "AT1G16590.2"; gene_id "AT1G16590";
Chr1	Araport11	exon	5673743	5674085	.	+	.	transcript_id "AT1G16590.2"; gene_id "AT1G16590";
Chr1	Araport11	CDS	5673886	5673913	.	+	0	transcript_id "AT1G16590.1"; gene_id "AT1G16590";
Chr1	Araport11	protein	5673886	5674890	.	+	.	transcript_id "AT1G16590.1"; gene_id "AT1G16590";
Chr1	Araport11	exon	5674005	5674085	.	+	.	transcript_id "AT1G16590.1"; gene_id "AT1G16590";
Chr1	Araport11	CDS	5674005	5674085	.	+	2	transcript_id "AT1G16590.1"; gene_id "AT1G16590";
Chr1	Araport11	CDS	5674034	5674085	.	+	0	transcript_id "AT1G16590.2"; gene_id "AT1G16590";
Chr1	Araport11	protein	5674034	5674890	.	+	.	transcript_id "AT1G16590.2"; gene_id "AT1G16590";
Chr1	Araport11	CDS	5674160	5674272	.	+	2	transcript_id "AT1G16590.1"; gene_id "AT1G16590";
Chr1	Araport11	CDS	5674160	5674272	.	+	2	transcript_id "AT1G16590.2"; gene_id "AT1G16590";
Chr1	Araport11	exon	5674160	5674272	.	+	.	transcript_id "AT1G16590.1,AT1G16590.2"; gene_id "AT1G16590";
Chr1	Araport11	CDS	5674362	5674551	.	+	0	transcript_id "AT1G16590.1"; gene_id "AT1G16590";
Chr1	Araport11	CDS	5674362	5674551	.	+	0	transcript_id "AT1G16590.2"; gene_id "AT1G16590";
Chr1	Araport11	exon	5674362	5674551	.	+	.	transcript_id "AT1G16590.1,AT1G16590.2"; gene_id "AT1G16590";
Chr1	Araport11	CDS	5674655	5674890	.	+	2	transcript_id "AT1G16590.1"; gene_id "AT1G16590";
Chr1	Araport11	exon	5674655	5675143	.	+	.	transcript_id "AT1G16590.1"; gene_id "AT1G16590";
Chr1	Araport11	CDS	5674655	5674890	.	+	2	transcript_id "AT1G16590.2"; gene_id "AT1G16590";
Chr1	Araport11	exon	5674655	5675134	.	+	.	transcript_id "AT1G16590.2"; gene_id "AT1G16590";
Chr1	Araport11	three_prime_UTR	5674891	5675143	.	+	.	transcript_id "AT1G16590.1"; gene_id "AT1G16590";
Chr1	Araport11	three_prime_UTR	5674891	5675134	.	+	.	transcript_id "AT1G16590.2"; gene_id "AT1G16590";
Chr1	Araport11	pseudogene	5675169	5675433	.	+	.	transcript_id "AT1G16600"; gene_id "AT1G16600";
Chr1	Araport11	pseudogenic_transcript	5675169	5675433	.	+	.	transcript_id "AT1G16600"; gene_id "AT1G16600.1";
Chr1	Araport11	pseudogenic_exon	5675169	5675433	.	+	.	transcript_id "AT1G16600.1"; gene_id "AT1G16600";
Chr1	Araport11	gene	5675495	5678873	.	-	.	transcript_id "AT1G16610"; gene_id "AT1G16610";
Chr1	Araport11	mRNA	5675495	5678841	.	-	.	transcript_id "AT1G16610"; gene_id "AT1G16610.2";
Chr1	Araport11	mRNA	5675495	5678841	.	-	.	transcript_id "AT1G16610"; gene_id "AT1G16610.1";
Chr1	Araport11	three_prime_UTR	5675495	5675924	.	-	.	transcript_id "AT1G16610.2,AT1G16610.1"; gene_id "AT1G16610";
Chr1	Araport11	mRNA	5675495	5678841	.	-	.	transcript_id "AT1G16610"; gene_id "AT1G16610.4";
Chr1	Araport11	three_prime_UTR	5675495	5676006	.	-	.	transcript_id "AT1G16610.4"; gene_id "AT1G16610";
Chr1	Araport11	exon	5675495	5676006	.	-	.	transcript_id "AT1G16610.2,AT1G16610.1,AT1G16610.4"; gene_id "AT1G16610";
Chr1	Araport11	mRNA	5675608	5678873	.	-	.	transcript_id "AT1G16610"; gene_id "AT1G16610.5";
Chr1	Araport11	three_prime_UTR	5675608	5676176	.	-	.	transcript_id "AT1G16610.5"; gene_id "AT1G16610";
Chr1	Araport11	exon	5675608	5676186	.	-	.	transcript_id "AT1G16610.5"; gene_id "AT1G16610";
Chr1	Araport11	mRNA	5675619	5678856	.	-	.	transcript_id "AT1G16610"; gene_id "AT1G16610.6";
Chr1	Araport11	three_prime_UTR	5675619	5676277	.	-	.	transcript_id "AT1G16610.6"; gene_id "AT1G16610";
Chr1	Araport11	exon	5675619	5676319	.	-	.	transcript_id "AT1G16610.6"; gene_id "AT1G16610";
Chr1	Araport11	mRNA	5675619	5678856	.	-	.	transcript_id "AT1G16610"; gene_id "AT1G16610.7";
Chr1	Araport11	exon	5675619	5676006	.	-	.	transcript_id "AT1G16610.7"; gene_id "AT1G16610";
Chr1	Araport11	three_prime_UTR	5675619	5676006	.	-	.	transcript_id "AT1G16610.7"; gene_id "AT1G16610";
Chr1	Araport11	mRNA	5675848	5678852	.	-	.	transcript_id "AT1G16610"; gene_id "AT1G16610.3";
Chr1	Araport11	three_prime_UTR	5675848	5675924	.	-	.	transcript_id "AT1G16610.3"; gene_id "AT1G16610";
Chr1	Araport11	exon	5675848	5676006	.	-	.	transcript_id "AT1G16610.3"; gene_id "AT1G16610";
Chr1	Araport11	CDS	5675925	5676006	.	-	1	transcript_id "AT1G16610.2"; gene_id "AT1G16610";
Chr1	Araport11	CDS	5675925	5676006	.	-	1	transcript_id "AT1G16610.1"; gene_id "AT1G16610";
Chr1	Araport11	CDS	5675925	5676006	.	-	1	transcript_id "AT1G16610.3"; gene_id "AT1G16610";
Chr1	Araport11	protein	5675925	5678686	.	-	.	transcript_id "AT1G16610.2"; gene_id "AT1G16610";
Chr1	Araport11	protein	5675925	5678686	.	-	.	transcript_id "AT1G16610.1"; gene_id "AT1G16610";
Chr1	Araport11	protein	5675925	5678686	.	-	.	transcript_id "AT1G16610.3"; gene_id "AT1G16610";
Chr1	Araport11	three_prime_UTR	5676108	5676277	.	-	.	transcript_id "AT1G16610.4,AT1G16610.7"; gene_id "AT1G16610";
Chr1	Araport11	exon	5676108	5676319	.	-	.	transcript_id "AT1G16610.4,AT1G16610.7"; gene_id "AT1G16610";
Chr1	Araport11	CDS	5676177	5676186	.	-	1	transcript_id "AT1G16610.5"; gene_id "AT1G16610";
Chr1	Araport11	protein	5676177	5678686	.	-	.	transcript_id "AT1G16610.5"; gene_id "AT1G16610";
Chr1	Araport11	CDS	5676278	5676319	.	-	0	transcript_id "AT1G16610.4"; gene_id "AT1G16610";
Chr1	Araport11	CDS	5676278	5676319	.	-	0	transcript_id "AT1G16610.6"; gene_id "AT1G16610";
Chr1	Araport11	CDS	5676278	5676319	.	-	0	transcript_id "AT1G16610.7"; gene_id "AT1G16610";
Chr1	Araport11	protein	5676278	5678686	.	-	.	transcript_id "AT1G16610.4"; gene_id "AT1G16610";
Chr1	Araport11	protein	5676278	5678686	.	-	.	transcript_id "AT1G16610.6"; gene_id "AT1G16610";
Chr1	Araport11	protein	5676278	5678686	.	-	.	transcript_id "AT1G16610.7"; gene_id "AT1G16610";
Chr1	Araport11	CDS	5676282	5676319	.	-	0	transcript_id "AT1G16610.2"; gene_id "AT1G16610";
Chr1	Araport11	CDS	5676282	5676319	.	-	0	transcript_id "AT1G16610.1"; gene_id "AT1G16610";
Chr1	Araport11	CDS	5676282	5676319	.	-	0	transcript_id "AT1G16610.5"; gene_id "AT1G16610";
Chr1	Araport11	CDS	5676282	5676319	.	-	0	transcript_id "AT1G16610.3"; gene_id "AT1G16610";
Chr1	Araport11	exon	5676282	5676319	.	-	.	transcript_id "AT1G16610.2,AT1G16610.1,AT1G16610.5,AT1G16610.3"; gene_id "AT1G16610";
Chr1	Araport11	CDS	5676429	5676495	.	-	1	transcript_id "AT1G16610.2"; gene_id "AT1G16610";
Chr1	Araport11	CDS	5676429	5676495	.	-	1	transcript_id "AT1G16610.1"; gene_id "AT1G16610";
Chr1	Araport11	CDS	5676429	5676495	.	-	1	transcript_id "AT1G16610.4"; gene_id "AT1G16610";
Chr1	Araport11	CDS	5676429	5676495	.	-	1	transcript_id "AT1G16610.5"; gene_id "AT1G16610";
Chr1	Araport11	CDS	5676429	5676495	.	-	1	transcript_id "AT1G16610.6"; gene_id "AT1G16610";
Chr1	Araport11	CDS	5676429	5676495	.	-	1	transcript_id "AT1G16610.7"; gene_id "AT1G16610";
Chr1	Araport11	CDS	5676429	5676495	.	-	1	transcript_id "AT1G16610.3"; gene_id "AT1G16610";
Chr1	Araport11	exon	5676429	5676495	.	-	.	transcript_id "AT1G16610.2,AT1G16610.1,AT1G16610.4,AT1G16610.5,AT1G16610.6,AT1G16610.7,AT1G16610.3"; gene_id "AT1G16610";
Chr1	Araport11	exon	5676728	5676877	.	-	.	transcript_id "AT1G16610.3"; gene_id "AT1G16610";
Chr1	Araport11	CDS	5676728	5676877	.	-	1	transcript_id "AT1G16610.3"; gene_id "AT1G16610";
Chr1	Araport11	CDS	5676761	5676877	.	-	1	transcript_id "AT1G16610.2"; gene_id "AT1G16610";
Chr1	Araport11	CDS	5676761	5676877	.	-	1	transcript_id "AT1G16610.1"; gene_id "AT1G16610";
Chr1	Araport11	CDS	5676761	5676877	.	-	1	transcript_id "AT1G16610.4"; gene_id "AT1G16610";
Chr1	Araport11	CDS	5676761	5676877	.	-	1	transcript_id "AT1G16610.5"; gene_id "AT1G16610";
Chr1	Araport11	CDS	5676761	5676877	.	-	1	transcript_id "AT1G16610.6"; gene_id "AT1G16610";
Chr1	Araport11	CDS	5676761	5676877	.	-	1	transcript_id "AT1G16610.7"; gene_id "AT1G16610";
Chr1	Araport11	exon	5676761	5676877	.	-	.	transcript_id "AT1G16610.2,AT1G16610.1,AT1G16610.4,AT1G16610.5,AT1G16610.6,AT1G16610.7"; gene_id "AT1G16610";
Chr1	Araport11	CDS	5677017	5677082	.	-	1	transcript_id "AT1G16610.2"; gene_id "AT1G16610";
Chr1	Araport11	CDS	5677017	5677082	.	-	1	transcript_id "AT1G16610.1"; gene_id "AT1G16610";
Chr1	Araport11	CDS	5677017	5677082	.	-	1	transcript_id "AT1G16610.4"; gene_id "AT1G16610";
Chr1	Araport11	CDS	5677017	5677082	.	-	1	transcript_id "AT1G16610.5"; gene_id "AT1G16610";
Chr1	Araport11	CDS	5677017	5677082	.	-	1	transcript_id "AT1G16610.6"; gene_id "AT1G16610";
Chr1	Araport11	CDS	5677017	5677082	.	-	1	transcript_id "AT1G16610.7"; gene_id "AT1G16610";
Chr1	Araport11	CDS	5677017	5677082	.	-	1	transcript_id "AT1G16610.3"; gene_id "AT1G16610";
Chr1	Araport11	exon	5677017	5677082	.	-	.	transcript_id "AT1G16610.2,AT1G16610.1,AT1G16610.4,AT1G16610.5,AT1G16610.6,AT1G16610.7,AT1G16610.3"; gene_id "AT1G16610";
Chr1	Araport11	CDS	5677154	5677355	.	-	2	transcript_id "AT1G16610.2"; gene_id "AT1G16610";
Chr1	Araport11	CDS	5677154	5677376	.	-	2	transcript_id "AT1G16610.1"; gene_id "AT1G16610";
Chr1	Araport11	CDS	5677154	5677355	.	-	2	transcript_id "AT1G16610.4"; gene_id "AT1G16610";
Chr1	Araport11	CDS	5677154	5677355	.	-	2	transcript_id "AT1G16610.5"; gene_id "AT1G16610";
Chr1	Araport11	exon	5677154	5677355	.	-	.	transcript_id "AT1G16610.2,AT1G16610.4,AT1G16610.5"; gene_id "AT1G16610";
Chr1	Araport11	CDS	5677154	5677376	.	-	2	transcript_id "AT1G16610.6"; gene_id "AT1G16610";
Chr1	Araport11	CDS	5677154	5677376	.	-	2	transcript_id "AT1G16610.7"; gene_id "AT1G16610";
Chr1	Araport11	CDS	5677154	5677376	.	-	2	transcript_id "AT1G16610.3"; gene_id "AT1G16610";
Chr1	Araport11	exon	5677154	5677376	.	-	.	transcript_id "AT1G16610.1,AT1G16610.6,AT1G16610.7,AT1G16610.3"; gene_id "AT1G16610";
Chr1	Araport11	CDS	5677466	5677634	.	-	0	transcript_id "AT1G16610.2"; gene_id "AT1G16610";
Chr1	Araport11	CDS	5677466	5677634	.	-	0	transcript_id "AT1G16610.1"; gene_id "AT1G16610";
Chr1	Araport11	CDS	5677466	5677634	.	-	0	transcript_id "AT1G16610.4"; gene_id "AT1G16610";
Chr1	Araport11	CDS	5677466	5677634	.	-	0	transcript_id "AT1G16610.5"; gene_id "AT1G16610";
Chr1	Araport11	CDS	5677466	5677634	.	-	0	transcript_id "AT1G16610.6"; gene_id "AT1G16610";
Chr1	Araport11	CDS	5677466	5677634	.	-	0	transcript_id "AT1G16610.7"; gene_id "AT1G16610";
Chr1	Araport11	CDS	5677466	5677634	.	-	0	transcript_id "AT1G16610.3"; gene_id "AT1G16610";
Chr1	Araport11	exon	5677466	5677634	.	-	.	transcript_id "AT1G16610.2,AT1G16610.1,AT1G16610.4,AT1G16610.5,AT1G16610.6,AT1G16610.7,AT1G16610.3"; gene_id "AT1G16610";
Chr1	Araport11	CDS	5677725	5677805	.	-	0	transcript_id "AT1G16610.2"; gene_id "AT1G16610";
Chr1	Araport11	CDS	5677725	5677805	.	-	0	transcript_id "AT1G16610.1"; gene_id "AT1G16610";
Chr1	Araport11	CDS	5677725	5677805	.	-	0	transcript_id "AT1G16610.4"; gene_id "AT1G16610";
Chr1	Araport11	CDS	5677725	5677805	.	-	0	transcript_id "AT1G16610.5"; gene_id "AT1G16610";
Chr1	Araport11	CDS	5677725	5677805	.	-	0	transcript_id "AT1G16610.6"; gene_id "AT1G16610";
Chr1	Araport11	CDS	5677725	5677805	.	-	0	transcript_id "AT1G16610.7"; gene_id "AT1G16610";
Chr1	Araport11	CDS	5677725	5677805	.	-	0	transcript_id "AT1G16610.3"; gene_id "AT1G16610";
Chr1	Araport11	exon	5677725	5677805	.	-	.	transcript_id "AT1G16610.2,AT1G16610.1,AT1G16610.4,AT1G16610.5,AT1G16610.6,AT1G16610.7,AT1G16610.3"; gene_id "AT1G16610";
Chr1	Araport11	CDS	5677892	5677938	.	-	2	transcript_id "AT1G16610.2"; gene_id "AT1G16610";
Chr1	Araport11	CDS	5677892	5677938	.	-	2	transcript_id "AT1G16610.1"; gene_id "AT1G16610";
Chr1	Araport11	CDS	5677892	5677938	.	-	2	transcript_id "AT1G16610.4"; gene_id "AT1G16610";
Chr1	Araport11	CDS	5677892	5677938	.	-	2	transcript_id "AT1G16610.5"; gene_id "AT1G16610";
Chr1	Araport11	CDS	5677892	5677938	.	-	2	transcript_id "AT1G16610.6"; gene_id "AT1G16610";
Chr1	Araport11	CDS	5677892	5677938	.	-	2	transcript_id "AT1G16610.7"; gene_id "AT1G16610";
Chr1	Araport11	CDS	5677892	5677938	.	-	2	transcript_id "AT1G16610.3"; gene_id "AT1G16610";
Chr1	Araport11	exon	5677892	5677938	.	-	.	transcript_id "AT1G16610.2,AT1G16610.1,AT1G16610.4,AT1G16610.5,AT1G16610.6,AT1G16610.7,AT1G16610.3"; gene_id "AT1G16610";
Chr1	Araport11	CDS	5678127	5678209	.	-	1	transcript_id "AT1G16610.2"; gene_id "AT1G16610";
Chr1	Araport11	CDS	5678127	5678209	.	-	1	transcript_id "AT1G16610.1"; gene_id "AT1G16610";
Chr1	Araport11	CDS	5678127	5678209	.	-	1	transcript_id "AT1G16610.4"; gene_id "AT1G16610";
Chr1	Araport11	CDS	5678127	5678209	.	-	1	transcript_id "AT1G16610.5"; gene_id "AT1G16610";
Chr1	Araport11	CDS	5678127	5678209	.	-	1	transcript_id "AT1G16610.6"; gene_id "AT1G16610";
Chr1	Araport11	CDS	5678127	5678209	.	-	1	transcript_id "AT1G16610.7"; gene_id "AT1G16610";
Chr1	Araport11	CDS	5678127	5678209	.	-	1	transcript_id "AT1G16610.3"; gene_id "AT1G16610";
Chr1	Araport11	exon	5678127	5678209	.	-	.	transcript_id "AT1G16610.2,AT1G16610.1,AT1G16610.4,AT1G16610.5,AT1G16610.6,AT1G16610.7,AT1G16610.3"; gene_id "AT1G16610";
Chr1	Araport11	CDS	5678293	5678364	.	-	1	transcript_id "AT1G16610.2"; gene_id "AT1G16610";
Chr1	Araport11	CDS	5678293	5678364	.	-	1	transcript_id "AT1G16610.1"; gene_id "AT1G16610";
Chr1	Araport11	CDS	5678293	5678364	.	-	1	transcript_id "AT1G16610.4"; gene_id "AT1G16610";
Chr1	Araport11	CDS	5678293	5678364	.	-	1	transcript_id "AT1G16610.5"; gene_id "AT1G16610";
Chr1	Araport11	CDS	5678293	5678364	.	-	1	transcript_id "AT1G16610.6"; gene_id "AT1G16610";
Chr1	Araport11	CDS	5678293	5678364	.	-	1	transcript_id "AT1G16610.7"; gene_id "AT1G16610";
Chr1	Araport11	CDS	5678293	5678364	.	-	1	transcript_id "AT1G16610.3"; gene_id "AT1G16610";
Chr1	Araport11	exon	5678293	5678364	.	-	.	transcript_id "AT1G16610.2,AT1G16610.1,AT1G16610.4,AT1G16610.5,AT1G16610.6,AT1G16610.7,AT1G16610.3"; gene_id "AT1G16610";
Chr1	Araport11	CDS	5678487	5678686	.	-	0	transcript_id "AT1G16610.2"; gene_id "AT1G16610";
Chr1	Araport11	CDS	5678487	5678686	.	-	0	transcript_id "AT1G16610.1"; gene_id "AT1G16610";
Chr1	Araport11	CDS	5678487	5678686	.	-	0	transcript_id "AT1G16610.4"; gene_id "AT1G16610";
Chr1	Araport11	exon	5678487	5678841	.	-	.	transcript_id "AT1G16610.2,AT1G16610.1,AT1G16610.4"; gene_id "AT1G16610";
Chr1	Araport11	CDS	5678487	5678686	.	-	0	transcript_id "AT1G16610.5"; gene_id "AT1G16610";
Chr1	Araport11	exon	5678487	5678873	.	-	.	transcript_id "AT1G16610.5"; gene_id "AT1G16610";
Chr1	Araport11	CDS	5678487	5678686	.	-	0	transcript_id "AT1G16610.6"; gene_id "AT1G16610";
Chr1	Araport11	CDS	5678487	5678686	.	-	0	transcript_id "AT1G16610.7"; gene_id "AT1G16610";
Chr1	Araport11	exon	5678487	5678856	.	-	.	transcript_id "AT1G16610.6,AT1G16610.7"; gene_id "AT1G16610";
Chr1	Araport11	CDS	5678487	5678686	.	-	0	transcript_id "AT1G16610.3"; gene_id "AT1G16610";
Chr1	Araport11	exon	5678487	5678852	.	-	.	transcript_id "AT1G16610.3"; gene_id "AT1G16610";
Chr1	Araport11	five_prime_UTR	5678687	5678841	.	-	.	transcript_id "AT1G16610.2,AT1G16610.1,AT1G16610.4"; gene_id "AT1G16610";
Chr1	Araport11	five_prime_UTR	5678687	5678873	.	-	.	transcript_id "AT1G16610.5"; gene_id "AT1G16610";
Chr1	Araport11	five_prime_UTR	5678687	5678856	.	-	.	transcript_id "AT1G16610.6,AT1G16610.7"; gene_id "AT1G16610";
Chr1	Araport11	five_prime_UTR	5678687	5678852	.	-	.	transcript_id "AT1G16610.3"; gene_id "AT1G16610";
Chr1	Araport11	transposable_element	5679268	5681449	.	+	.	transcript_id "AT1TE18370"; gene_id "AT1TE18370";
Chr1	Araport11	transposon_fragment	5679268	5679591	.	+	.	transcript_id "AT1TE18370"; gene_id "AT1TE18370";
Chr1	Araport11	transposable_element_gene	5679819	5681188	.	+	.	transcript_id "AT1G16620"; gene_id "AT1G16620";
Chr1	Araport11	mRNA	5679819	5681188	.	+	.	transcript_id "AT1G16620"; gene_id "AT1G16620.1";
Chr1	Araport11	exon	5679819	5681188	.	+	.	transcript_id "AT1G16620.1"; gene_id "AT1G16620";
Chr1	Araport11	transposon_fragment	5680035	5680685	.	+	.	transcript_id "AT1TE18370"; gene_id "AT1TE18370";
Chr1	Araport11	transposon_fragment	5680674	5681342	.	+	.	transcript_id "AT1TE18370"; gene_id "AT1TE18370";
Chr1	Araport11	transposon_fragment	5681343	5681449	.	+	.	transcript_id "AT1TE18370"; gene_id "AT1TE18370";
Chr1	Araport11	transposable_element	5681490	5681628	.	+	.	transcript_id "AT1TE18375"; gene_id "AT1TE18375";
Chr1	Araport11	transposon_fragment	5681490	5681628	.	+	.	transcript_id "AT1TE18375"; gene_id "AT1TE18375";
Chr1	Araport11	transposable_element	5681629	5681695	.	+	.	transcript_id "AT1TE18380"; gene_id "AT1TE18380";
Chr1	Araport11	transposon_fragment	5681629	5681695	.	+	.	transcript_id "AT1TE18380"; gene_id "AT1TE18380";
Chr1	Araport11	transposable_element	5681696	5681873	.	+	.	transcript_id "AT1TE18385"; gene_id "AT1TE18385";
Chr1	Araport11	transposon_fragment	5681696	5681873	.	+	.	transcript_id "AT1TE18385"; gene_id "AT1TE18385";
Chr1	Araport11	gene	5681973	5684909	.	-	.	transcript_id "AT1G16630"; gene_id "AT1G16630";
Chr1	Araport11	mRNA	5681973	5684909	.	-	.	transcript_id "AT1G16630"; gene_id "AT1G16630.1";
Chr1	Araport11	three_prime_UTR	5681973	5682211	.	-	.	transcript_id "AT1G16630.1"; gene_id "AT1G16630";
Chr1	Araport11	exon	5681973	5684909	.	-	.	transcript_id "AT1G16630.1"; gene_id "AT1G16630";
Chr1	Araport11	CDS	5682212	5684749	.	-	0	transcript_id "AT1G16630.1"; gene_id "AT1G16630";
Chr1	Araport11	protein	5682212	5684749	.	-	.	transcript_id "AT1G16630.1"; gene_id "AT1G16630";
Chr1	Araport11	five_prime_UTR	5684750	5684909	.	-	.	transcript_id "AT1G16630.1"; gene_id "AT1G16630";
Chr1	Araport11	gene	5685503	5686368	.	-	.	transcript_id "AT1G16635"; gene_id "AT1G16635";
Chr1	Araport11	ncRNA	5685503	5686368	.	-	.	transcript_id "AT1G16635"; gene_id "AT1G16635.1";
Chr1	Araport11	exon	5685503	5686368	.	-	.	transcript_id "AT1G16635.1"; gene_id "AT1G16635";
Chr1	Araport11	gene	5686093	5686179	104	-	.	transcript_id ""; gene_id "";
Chr1	Araport11	snoRNA	5686093	5686179	104	-	.	transcript_id "AT1G05247"; gene_id "AT1G05247.1";
Chr1	Araport11	exon	5686093	5686179	104	-	.	transcript_id "AT1G05247.1"; gene_id "AT1G05247";
Chr1	Araport11	gene	5686525	5687727	.	+	.	transcript_id "AT1G16640"; gene_id "AT1G16640";
Chr1	Araport11	mRNA	5686525	5687727	.	+	.	transcript_id "AT1G16640"; gene_id "AT1G16640.1";
Chr1	Araport11	five_prime_UTR	5686525	5686762	.	+	.	transcript_id "AT1G16640.1"; gene_id "AT1G16640";
Chr1	Araport11	exon	5686525	5686828	.	+	.	transcript_id "AT1G16640.1"; gene_id "AT1G16640";
Chr1	Araport11	CDS	5686763	5686828	.	+	0	transcript_id "AT1G16640.1"; gene_id "AT1G16640";
Chr1	Araport11	protein	5686763	5687533	.	+	.	transcript_id "AT1G16640.1"; gene_id "AT1G16640";
Chr1	Araport11	CDS	5687195	5687533	.	+	0	transcript_id "AT1G16640.1"; gene_id "AT1G16640";
Chr1	Araport11	exon	5687195	5687727	.	+	.	transcript_id "AT1G16640.1"; gene_id "AT1G16640";
Chr1	Araport11	three_prime_UTR	5687534	5687727	.	+	.	transcript_id "AT1G16640.1"; gene_id "AT1G16640";
Chr1	Araport11	gene	5687871	5691369	.	+	.	transcript_id "AT1G16650"; gene_id "AT1G16650";
Chr1	Araport11	mRNA	5687871	5691358	.	+	.	transcript_id "AT1G16650"; gene_id "AT1G16650.1";
Chr1	Araport11	five_prime_UTR	5687871	5687993	.	+	.	transcript_id "AT1G16650.1"; gene_id "AT1G16650";
Chr1	Araport11	exon	5687871	5688116	.	+	.	transcript_id "AT1G16650.1"; gene_id "AT1G16650";
Chr1	Araport11	mRNA	5687943	5691369	.	+	.	transcript_id "AT1G16650"; gene_id "AT1G16650.3";
Chr1	Araport11	mRNA	5687943	5691369	.	+	.	transcript_id "AT1G16650"; gene_id "AT1G16650.2";
Chr1	Araport11	five_prime_UTR	5687943	5687993	.	+	.	transcript_id "AT1G16650.3,AT1G16650.2"; gene_id "AT1G16650";
Chr1	Araport11	exon	5687943	5688116	.	+	.	transcript_id "AT1G16650.3,AT1G16650.2"; gene_id "AT1G16650";
Chr1	Araport11	CDS	5687994	5688116	.	+	0	transcript_id "AT1G16650.1"; gene_id "AT1G16650";
Chr1	Araport11	CDS	5687994	5688116	.	+	0	transcript_id "AT1G16650.3"; gene_id "AT1G16650";
Chr1	Araport11	CDS	5687994	5688116	.	+	0	transcript_id "AT1G16650.2"; gene_id "AT1G16650";
Chr1	Araport11	protein	5687994	5690395	.	+	.	transcript_id "AT1G16650.2"; gene_id "AT1G16650";
Chr1	Araport11	protein	5687994	5691101	.	+	.	transcript_id "AT1G16650.1"; gene_id "AT1G16650";
Chr1	Araport11	protein	5687994	5691101	.	+	.	transcript_id "AT1G16650.3"; gene_id "AT1G16650";
Chr1	Araport11	CDS	5688195	5688290	.	+	0	transcript_id "AT1G16650.1"; gene_id "AT1G16650";
Chr1	Araport11	CDS	5688195	5688290	.	+	0	transcript_id "AT1G16650.3"; gene_id "AT1G16650";
Chr1	Araport11	CDS	5688195	5688290	.	+	0	transcript_id "AT1G16650.2"; gene_id "AT1G16650";
Chr1	Araport11	exon	5688195	5688290	.	+	.	transcript_id "AT1G16650.1,AT1G16650.3,AT1G16650.2"; gene_id "AT1G16650";
Chr1	Araport11	CDS	5688395	5688478	.	+	0	transcript_id "AT1G16650.1"; gene_id "AT1G16650";
Chr1	Araport11	CDS	5688395	5688478	.	+	0	transcript_id "AT1G16650.3"; gene_id "AT1G16650";
Chr1	Araport11	CDS	5688395	5688478	.	+	0	transcript_id "AT1G16650.2"; gene_id "AT1G16650";
Chr1	Araport11	exon	5688395	5688478	.	+	.	transcript_id "AT1G16650.1,AT1G16650.3,AT1G16650.2"; gene_id "AT1G16650";
Chr1	Araport11	CDS	5688573	5688647	.	+	0	transcript_id "AT1G16650.1"; gene_id "AT1G16650";
Chr1	Araport11	CDS	5688573	5688647	.	+	0	transcript_id "AT1G16650.3"; gene_id "AT1G16650";
Chr1	Araport11	CDS	5688573	5688647	.	+	0	transcript_id "AT1G16650.2"; gene_id "AT1G16650";
Chr1	Araport11	exon	5688573	5688647	.	+	.	transcript_id "AT1G16650.1,AT1G16650.3,AT1G16650.2"; gene_id "AT1G16650";
Chr1	Araport11	exon	5688997	5689101	.	+	.	transcript_id "AT1G16650.3"; gene_id "AT1G16650";
Chr1	Araport11	CDS	5688997	5689101	.	+	0	transcript_id "AT1G16650.3"; gene_id "AT1G16650";
Chr1	Araport11	CDS	5689021	5689101	.	+	0	transcript_id "AT1G16650.1"; gene_id "AT1G16650";
Chr1	Araport11	CDS	5689021	5689101	.	+	0	transcript_id "AT1G16650.2"; gene_id "AT1G16650";
Chr1	Araport11	exon	5689021	5689101	.	+	.	transcript_id "AT1G16650.1,AT1G16650.2"; gene_id "AT1G16650";
Chr1	Araport11	CDS	5689311	5689450	.	+	0	transcript_id "AT1G16650.1"; gene_id "AT1G16650";
Chr1	Araport11	CDS	5689311	5689450	.	+	0	transcript_id "AT1G16650.3"; gene_id "AT1G16650";
Chr1	Araport11	CDS	5689311	5689450	.	+	0	transcript_id "AT1G16650.2"; gene_id "AT1G16650";
Chr1	Araport11	exon	5689311	5689450	.	+	.	transcript_id "AT1G16650.1,AT1G16650.3,AT1G16650.2"; gene_id "AT1G16650";
Chr1	Araport11	CDS	5689612	5689848	.	+	1	transcript_id "AT1G16650.1"; gene_id "AT1G16650";
Chr1	Araport11	CDS	5689612	5689848	.	+	1	transcript_id "AT1G16650.3"; gene_id "AT1G16650";
Chr1	Araport11	CDS	5689612	5689848	.	+	1	transcript_id "AT1G16650.2"; gene_id "AT1G16650";
Chr1	Araport11	exon	5689612	5689848	.	+	.	transcript_id "AT1G16650.1,AT1G16650.3,AT1G16650.2"; gene_id "AT1G16650";
Chr1	Araport11	CDS	5689973	5690147	.	+	1	transcript_id "AT1G16650.1"; gene_id "AT1G16650";
Chr1	Araport11	CDS	5689973	5690147	.	+	1	transcript_id "AT1G16650.3"; gene_id "AT1G16650";
Chr1	Araport11	CDS	5689973	5690147	.	+	1	transcript_id "AT1G16650.2"; gene_id "AT1G16650";
Chr1	Araport11	exon	5689973	5690147	.	+	.	transcript_id "AT1G16650.1,AT1G16650.3,AT1G16650.2"; gene_id "AT1G16650";
Chr1	Araport11	CDS	5690258	5690341	.	+	0	transcript_id "AT1G16650.1"; gene_id "AT1G16650";
Chr1	Araport11	CDS	5690258	5690341	.	+	0	transcript_id "AT1G16650.3"; gene_id "AT1G16650";
Chr1	Araport11	exon	5690258	5690341	.	+	.	transcript_id "AT1G16650.1,AT1G16650.3"; gene_id "AT1G16650";
Chr1	Araport11	CDS	5690258	5690395	.	+	0	transcript_id "AT1G16650.2"; gene_id "AT1G16650";
Chr1	Araport11	exon	5690258	5690584	.	+	.	transcript_id "AT1G16650.2"; gene_id "AT1G16650";
Chr1	Araport11	three_prime_UTR	5690396	5690584	.	+	.	transcript_id "AT1G16650.2"; gene_id "AT1G16650";
Chr1	Araport11	CDS	5690455	5690584	.	+	0	transcript_id "AT1G16650.1"; gene_id "AT1G16650";
Chr1	Araport11	CDS	5690455	5690584	.	+	0	transcript_id "AT1G16650.3"; gene_id "AT1G16650";
Chr1	Araport11	exon	5690455	5690584	.	+	.	transcript_id "AT1G16650.1,AT1G16650.3"; gene_id "AT1G16650";
Chr1	Araport11	CDS	5690661	5690818	.	+	2	transcript_id "AT1G16650.1"; gene_id "AT1G16650";
Chr1	Araport11	CDS	5690661	5690818	.	+	2	transcript_id "AT1G16650.3"; gene_id "AT1G16650";
Chr1	Araport11	three_prime_UTR	5690661	5690818	.	+	.	transcript_id "AT1G16650.2"; gene_id "AT1G16650";
Chr1	Araport11	exon	5690661	5690818	.	+	.	transcript_id "AT1G16650.1,AT1G16650.3,AT1G16650.2"; gene_id "AT1G16650";
Chr1	Araport11	CDS	5690919	5691101	.	+	0	transcript_id "AT1G16650.1"; gene_id "AT1G16650";
Chr1	Araport11	exon	5690919	5691358	.	+	.	transcript_id "AT1G16650.1"; gene_id "AT1G16650";
Chr1	Araport11	CDS	5690919	5691101	.	+	0	transcript_id "AT1G16650.3"; gene_id "AT1G16650";
Chr1	Araport11	three_prime_UTR	5690919	5691369	.	+	.	transcript_id "AT1G16650.2"; gene_id "AT1G16650";
Chr1	Araport11	exon	5690919	5691369	.	+	.	transcript_id "AT1G16650.3,AT1G16650.2"; gene_id "AT1G16650";
Chr1	Araport11	three_prime_UTR	5691102	5691358	.	+	.	transcript_id "AT1G16650.1"; gene_id "AT1G16650";
Chr1	Araport11	three_prime_UTR	5691102	5691369	.	+	.	transcript_id "AT1G16650.3"; gene_id "AT1G16650";
Chr1	Araport11	transposable_element	5691740	5696671	.	+	.	transcript_id "AT1TE18410"; gene_id "AT1TE18410";
Chr1	Araport11	transposon_fragment	5691740	5696671	.	+	.	transcript_id "AT1TE18410"; gene_id "AT1TE18410";
Chr1	Araport11	transposable_element_gene	5692024	5696458	.	+	.	transcript_id "AT1G16660"; gene_id "AT1G16660";
Chr1	Araport11	mRNA	5692024	5696458	.	+	.	transcript_id "AT1G16660"; gene_id "AT1G16660.1";
Chr1	Araport11	exon	5692024	5696458	.	+	.	transcript_id "AT1G16660.1"; gene_id "AT1G16660";
Chr1	Araport11	transposable_element	5696672	5696699	.	+	.	transcript_id "AT1TE18415"; gene_id "AT1TE18415";
Chr1	Araport11	transposon_fragment	5696672	5696699	.	+	.	transcript_id "AT1TE18415"; gene_id "AT1TE18415";
Chr1	Araport11	gene	5697216	5699870	.	+	.	transcript_id "AT1G16670"; gene_id "AT1G16670";
Chr1	Araport11	mRNA	5697216	5699870	.	+	.	transcript_id "AT1G16670"; gene_id "AT1G16670.1";
Chr1	Araport11	exon	5697216	5697557	.	+	.	transcript_id "AT1G16670.1"; gene_id "AT1G16670";
Chr1	Araport11	five_prime_UTR	5697216	5697557	.	+	.	transcript_id "AT1G16670.1"; gene_id "AT1G16670";
Chr1	Araport11	five_prime_UTR	5697810	5697845	.	+	.	transcript_id "AT1G16670.1"; gene_id "AT1G16670";
Chr1	Araport11	exon	5697810	5697900	.	+	.	transcript_id "AT1G16670.1"; gene_id "AT1G16670";
Chr1	Araport11	CDS	5697846	5697900	.	+	0	transcript_id "AT1G16670.1"; gene_id "AT1G16670";
Chr1	Araport11	protein	5697846	5699492	.	+	.	transcript_id "AT1G16670.1"; gene_id "AT1G16670";
Chr1	Araport11	exon	5698023	5698138	.	+	.	transcript_id "AT1G16670.1"; gene_id "AT1G16670";
Chr1	Araport11	CDS	5698023	5698138	.	+	2	transcript_id "AT1G16670.1"; gene_id "AT1G16670";
Chr1	Araport11	exon	5698227	5698437	.	+	.	transcript_id "AT1G16670.1"; gene_id "AT1G16670";
Chr1	Araport11	CDS	5698227	5698437	.	+	0	transcript_id "AT1G16670.1"; gene_id "AT1G16670";
Chr1	Araport11	exon	5698526	5698769	.	+	.	transcript_id "AT1G16670.1"; gene_id "AT1G16670";
Chr1	Araport11	CDS	5698526	5698769	.	+	2	transcript_id "AT1G16670.1"; gene_id "AT1G16670";
Chr1	Araport11	exon	5698860	5699010	.	+	.	transcript_id "AT1G16670.1"; gene_id "AT1G16670";
Chr1	Araport11	CDS	5698860	5699010	.	+	1	transcript_id "AT1G16670.1"; gene_id "AT1G16670";
Chr1	Araport11	CDS	5699097	5699492	.	+	0	transcript_id "AT1G16670.1"; gene_id "AT1G16670";
Chr1	Araport11	exon	5699097	5699870	.	+	.	transcript_id "AT1G16670.1"; gene_id "AT1G16670";
Chr1	Araport11	three_prime_UTR	5699493	5699870	.	+	.	transcript_id "AT1G16670.1"; gene_id "AT1G16670";
Chr1	Araport11	gene	5702153	5705892	.	+	.	transcript_id "AT1G16680"; gene_id "AT1G16680";
Chr1	Araport11	mRNA	5702153	5705892	.	+	.	transcript_id "AT1G16680"; gene_id "AT1G16680.1";
Chr1	Araport11	five_prime_UTR	5702153	5702929	.	+	.	transcript_id "AT1G16680.1"; gene_id "AT1G16680";
Chr1	Araport11	exon	5702153	5703250	.	+	.	transcript_id "AT1G16680.1"; gene_id "AT1G16680";
Chr1	Araport11	CDS	5702930	5703250	.	+	0	transcript_id "AT1G16680.1"; gene_id "AT1G16680";
Chr1	Araport11	protein	5702930	5705537	.	+	.	transcript_id "AT1G16680.1"; gene_id "AT1G16680";
Chr1	Araport11	exon	5703405	5703534	.	+	.	transcript_id "AT1G16680.1"; gene_id "AT1G16680";
Chr1	Araport11	CDS	5703405	5703534	.	+	0	transcript_id "AT1G16680.1"; gene_id "AT1G16680";
Chr1	Araport11	exon	5703672	5704168	.	+	.	transcript_id "AT1G16680.1"; gene_id "AT1G16680";
Chr1	Araport11	CDS	5703672	5704168	.	+	2	transcript_id "AT1G16680.1"; gene_id "AT1G16680";
Chr1	Araport11	exon	5704251	5704331	.	+	.	transcript_id "AT1G16680.1"; gene_id "AT1G16680";
Chr1	Araport11	CDS	5704251	5704331	.	+	0	transcript_id "AT1G16680.1"; gene_id "AT1G16680";
Chr1	Araport11	exon	5704433	5704537	.	+	.	transcript_id "AT1G16680.1"; gene_id "AT1G16680";
Chr1	Araport11	CDS	5704433	5704537	.	+	0	transcript_id "AT1G16680.1"; gene_id "AT1G16680";
Chr1	Araport11	exon	5704633	5704746	.	+	.	transcript_id "AT1G16680.1"; gene_id "AT1G16680";
Chr1	Araport11	CDS	5704633	5704746	.	+	0	transcript_id "AT1G16680.1"; gene_id "AT1G16680";
Chr1	Araport11	exon	5704848	5704931	.	+	.	transcript_id "AT1G16680.1"; gene_id "AT1G16680";
Chr1	Araport11	CDS	5704848	5704931	.	+	0	transcript_id "AT1G16680.1"; gene_id "AT1G16680";
Chr1	Araport11	exon	5705010	5705081	.	+	.	transcript_id "AT1G16680.1"; gene_id "AT1G16680";
Chr1	Araport11	CDS	5705010	5705081	.	+	0	transcript_id "AT1G16680.1"; gene_id "AT1G16680";
Chr1	Araport11	CDS	5705277	5705537	.	+	0	transcript_id "AT1G16680.1"; gene_id "AT1G16680";
Chr1	Araport11	exon	5705277	5705892	.	+	.	transcript_id "AT1G16680.1"; gene_id "AT1G16680";
Chr1	Araport11	three_prime_UTR	5705538	5705892	.	+	.	transcript_id "AT1G16680.1"; gene_id "AT1G16680";
Chr1	Araport11	gene	5705897	5709563	.	+	.	transcript_id "AT1G16690"; gene_id "AT1G16690";
Chr1	Araport11	mRNA	5705897	5709563	.	+	.	transcript_id "AT1G16690"; gene_id "AT1G16690.1";
Chr1	Araport11	exon	5705897	5706230	.	+	.	transcript_id "AT1G16690.1"; gene_id "AT1G16690";
Chr1	Araport11	five_prime_UTR	5705897	5706230	.	+	.	transcript_id "AT1G16690.1"; gene_id "AT1G16690";
Chr1	Araport11	five_prime_UTR	5706354	5706457	.	+	.	transcript_id "AT1G16690.1"; gene_id "AT1G16690";
Chr1	Araport11	exon	5706354	5706616	.	+	.	transcript_id "AT1G16690.1"; gene_id "AT1G16690";
Chr1	Araport11	CDS	5706458	5706616	.	+	0	transcript_id "AT1G16690.1"; gene_id "AT1G16690";
Chr1	Araport11	protein	5706458	5709371	.	+	.	transcript_id "AT1G16690.1"; gene_id "AT1G16690";
Chr1	Araport11	exon	5706706	5706838	.	+	.	transcript_id "AT1G16690.1"; gene_id "AT1G16690";
Chr1	Araport11	CDS	5706706	5706838	.	+	0	transcript_id "AT1G16690.1"; gene_id "AT1G16690";
Chr1	Araport11	exon	5706915	5707017	.	+	.	transcript_id "AT1G16690.1"; gene_id "AT1G16690";
Chr1	Araport11	CDS	5706915	5707017	.	+	2	transcript_id "AT1G16690.1"; gene_id "AT1G16690";
Chr1	Araport11	exon	5707379	5707502	.	+	.	transcript_id "AT1G16690.1"; gene_id "AT1G16690";
Chr1	Araport11	CDS	5707379	5707502	.	+	1	transcript_id "AT1G16690.1"; gene_id "AT1G16690";
Chr1	Araport11	exon	5707820	5707885	.	+	.	transcript_id "AT1G16690.1"; gene_id "AT1G16690";
Chr1	Araport11	CDS	5707820	5707885	.	+	0	transcript_id "AT1G16690.1"; gene_id "AT1G16690";
Chr1	Araport11	exon	5708010	5708048	.	+	.	transcript_id "AT1G16690.1"; gene_id "AT1G16690";
Chr1	Araport11	CDS	5708010	5708048	.	+	0	transcript_id "AT1G16690.1"; gene_id "AT1G16690";
Chr1	Araport11	exon	5708150	5708230	.	+	.	transcript_id "AT1G16690.1"; gene_id "AT1G16690";
Chr1	Araport11	CDS	5708150	5708230	.	+	0	transcript_id "AT1G16690.1"; gene_id "AT1G16690";
Chr1	Araport11	exon	5708333	5708380	.	+	.	transcript_id "AT1G16690.1"; gene_id "AT1G16690";
Chr1	Araport11	CDS	5708333	5708380	.	+	0	transcript_id "AT1G16690.1"; gene_id "AT1G16690";
Chr1	Araport11	exon	5708475	5708525	.	+	.	transcript_id "AT1G16690.1"; gene_id "AT1G16690";
Chr1	Araport11	CDS	5708475	5708525	.	+	0	transcript_id "AT1G16690.1"; gene_id "AT1G16690";
Chr1	Araport11	exon	5708640	5708708	.	+	.	transcript_id "AT1G16690.1"; gene_id "AT1G16690";
Chr1	Araport11	CDS	5708640	5708708	.	+	0	transcript_id "AT1G16690.1"; gene_id "AT1G16690";
Chr1	Araport11	exon	5708811	5709047	.	+	.	transcript_id "AT1G16690.1"; gene_id "AT1G16690";
Chr1	Araport11	CDS	5708811	5709047	.	+	0	transcript_id "AT1G16690.1"; gene_id "AT1G16690";
Chr1	Araport11	CDS	5709162	5709371	.	+	0	transcript_id "AT1G16690.1"; gene_id "AT1G16690";
Chr1	Araport11	exon	5709162	5709563	.	+	.	transcript_id "AT1G16690.1"; gene_id "AT1G16690";
Chr1	Araport11	three_prime_UTR	5709372	5709563	.	+	.	transcript_id "AT1G16690.1"; gene_id "AT1G16690";
Chr1	Araport11	gene	5709624	5712043	.	+	.	transcript_id "AT1G16700"; gene_id "AT1G16700";
Chr1	Araport11	mRNA	5709624	5712043	.	+	.	transcript_id "AT1G16700"; gene_id "AT1G16700.1";
Chr1	Araport11	exon	5709624	5709861	.	+	.	transcript_id "AT1G16700.1"; gene_id "AT1G16700";
Chr1	Araport11	five_prime_UTR	5709624	5709861	.	+	.	transcript_id "AT1G16700.1"; gene_id "AT1G16700";
Chr1	Araport11	five_prime_UTR	5709965	5710011	.	+	.	transcript_id "AT1G16700.1"; gene_id "AT1G16700";
Chr1	Araport11	exon	5709965	5710065	.	+	.	transcript_id "AT1G16700.1"; gene_id "AT1G16700";
Chr1	Araport11	CDS	5710012	5710065	.	+	0	transcript_id "AT1G16700.1"; gene_id "AT1G16700";
Chr1	Araport11	protein	5710012	5711694	.	+	.	transcript_id "AT1G16700.1"; gene_id "AT1G16700";
Chr1	Araport11	exon	5710481	5710559	.	+	.	transcript_id "AT1G16700.1"; gene_id "AT1G16700";
Chr1	Araport11	CDS	5710481	5710559	.	+	0	transcript_id "AT1G16700.1"; gene_id "AT1G16700";
Chr1	Araport11	exon	5710660	5710713	.	+	.	transcript_id "AT1G16700.1"; gene_id "AT1G16700";
Chr1	Araport11	CDS	5710660	5710713	.	+	2	transcript_id "AT1G16700.1"; gene_id "AT1G16700";
Chr1	Araport11	exon	5710824	5710915	.	+	.	transcript_id "AT1G16700.1"; gene_id "AT1G16700";
Chr1	Araport11	CDS	5710824	5710915	.	+	2	transcript_id "AT1G16700.1"; gene_id "AT1G16700";
Chr1	Araport11	exon	5710996	5711109	.	+	.	transcript_id "AT1G16700.1"; gene_id "AT1G16700";
Chr1	Araport11	CDS	5710996	5711109	.	+	0	transcript_id "AT1G16700.1"; gene_id "AT1G16700";
Chr1	Araport11	exon	5711208	5711275	.	+	.	transcript_id "AT1G16700.1"; gene_id "AT1G16700";
Chr1	Araport11	CDS	5711208	5711275	.	+	0	transcript_id "AT1G16700.1"; gene_id "AT1G16700";
Chr1	Araport11	exon	5711387	5711498	.	+	.	transcript_id "AT1G16700.1"; gene_id "AT1G16700";
Chr1	Araport11	CDS	5711387	5711498	.	+	1	transcript_id "AT1G16700.1"; gene_id "AT1G16700";
Chr1	Araport11	CDS	5711599	5711694	.	+	0	transcript_id "AT1G16700.1"; gene_id "AT1G16700";
Chr1	Araport11	exon	5711599	5712043	.	+	.	transcript_id "AT1G16700.1"; gene_id "AT1G16700";
Chr1	Araport11	three_prime_UTR	5711695	5712043	.	+	.	transcript_id "AT1G16700.1"; gene_id "AT1G16700";
Chr1	Araport11	gene	5712022	5713752	.	+	.	transcript_id "AT1G16705"; gene_id "AT1G16705";
Chr1	Araport11	mRNA	5712022	5713752	.	+	.	transcript_id "AT1G16705"; gene_id "AT1G16705.3";
Chr1	Araport11	five_prime_UTR	5712022	5712468	.	+	.	transcript_id "AT1G16705.3"; gene_id "AT1G16705";
Chr1	Araport11	exon	5712022	5712515	.	+	.	transcript_id "AT1G16705.3"; gene_id "AT1G16705";
Chr1	Araport11	mRNA	5712022	5713752	.	+	.	transcript_id "AT1G16705"; gene_id "AT1G16705.1";
Chr1	Araport11	exon	5712022	5712233	.	+	.	transcript_id "AT1G16705.1"; gene_id "AT1G16705";
Chr1	Araport11	five_prime_UTR	5712022	5712233	.	+	.	transcript_id "AT1G16705.1"; gene_id "AT1G16705";
Chr1	Araport11	mRNA	5712088	5713752	.	+	.	transcript_id "AT1G16705"; gene_id "AT1G16705.2";
Chr1	Araport11	exon	5712088	5712233	.	+	.	transcript_id "AT1G16705.2"; gene_id "AT1G16705";
Chr1	Araport11	five_prime_UTR	5712088	5712233	.	+	.	transcript_id "AT1G16705.2"; gene_id "AT1G16705";
Chr1	Araport11	five_prime_UTR	5712445	5712468	.	+	.	transcript_id "AT1G16705.1,AT1G16705.2"; gene_id "AT1G16705";
Chr1	Araport11	exon	5712445	5712515	.	+	.	transcript_id "AT1G16705.1,AT1G16705.2"; gene_id "AT1G16705";
Chr1	Araport11	CDS	5712469	5712515	.	+	0	transcript_id "AT1G16705.3"; gene_id "AT1G16705";
Chr1	Araport11	CDS	5712469	5712515	.	+	0	transcript_id "AT1G16705.1"; gene_id "AT1G16705";
Chr1	Araport11	CDS	5712469	5712515	.	+	0	transcript_id "AT1G16705.2"; gene_id "AT1G16705";
Chr1	Araport11	protein	5712469	5713522	.	+	.	transcript_id "AT1G16705.3"; gene_id "AT1G16705";
Chr1	Araport11	protein	5712469	5713522	.	+	.	transcript_id "AT1G16705.1"; gene_id "AT1G16705";
Chr1	Araport11	protein	5712469	5713522	.	+	.	transcript_id "AT1G16705.2"; gene_id "AT1G16705";
Chr1	Araport11	CDS	5712877	5712991	.	+	1	transcript_id "AT1G16705.3"; gene_id "AT1G16705";
Chr1	Araport11	CDS	5712877	5712991	.	+	1	transcript_id "AT1G16705.1"; gene_id "AT1G16705";
Chr1	Araport11	CDS	5712877	5712991	.	+	1	transcript_id "AT1G16705.2"; gene_id "AT1G16705";
Chr1	Araport11	exon	5712877	5712991	.	+	.	transcript_id "AT1G16705.3,AT1G16705.1,AT1G16705.2"; gene_id "AT1G16705";
Chr1	Araport11	CDS	5713181	5713333	.	+	0	transcript_id "AT1G16705.3"; gene_id "AT1G16705";
Chr1	Araport11	CDS	5713181	5713333	.	+	0	transcript_id "AT1G16705.1"; gene_id "AT1G16705";
Chr1	Araport11	CDS	5713181	5713333	.	+	0	transcript_id "AT1G16705.2"; gene_id "AT1G16705";
Chr1	Araport11	exon	5713181	5713333	.	+	.	transcript_id "AT1G16705.3,AT1G16705.1,AT1G16705.2"; gene_id "AT1G16705";
Chr1	Araport11	CDS	5713448	5713522	.	+	0	transcript_id "AT1G16705.2"; gene_id "AT1G16705";
Chr1	Araport11	exon	5713448	5713752	.	+	.	transcript_id "AT1G16705.2"; gene_id "AT1G16705";
Chr1	Araport11	CDS	5713451	5713522	.	+	0	transcript_id "AT1G16705.3"; gene_id "AT1G16705";
Chr1	Araport11	CDS	5713451	5713522	.	+	0	transcript_id "AT1G16705.1"; gene_id "AT1G16705";
Chr1	Araport11	exon	5713451	5713752	.	+	.	transcript_id "AT1G16705.3,AT1G16705.1"; gene_id "AT1G16705";
Chr1	Araport11	three_prime_UTR	5713523	5713752	.	+	.	transcript_id "AT1G16705.3,AT1G16705.1,AT1G16705.2"; gene_id "AT1G16705";
Chr1	Araport11	gene	5713794	5722614	.	+	.	transcript_id "AT1G16710"; gene_id "AT1G16710";
Chr1	Araport11	mRNA	5713794	5722614	.	+	.	transcript_id "AT1G16710"; gene_id "AT1G16710.5";
Chr1	Araport11	mRNA	5713794	5722614	.	+	.	transcript_id "AT1G16710"; gene_id "AT1G16710.4";
Chr1	Araport11	mRNA	5713794	5722614	.	+	.	transcript_id "AT1G16710"; gene_id "AT1G16710.6";
Chr1	Araport11	exon	5713794	5713963	.	+	.	transcript_id "AT1G16710.5,AT1G16710.6"; gene_id "AT1G16710";
Chr1	Araport11	five_prime_UTR	5713794	5713963	.	+	.	transcript_id "AT1G16710.5,AT1G16710.6"; gene_id "AT1G16710";
Chr1	Araport11	mRNA	5713794	5722614	.	+	.	transcript_id "AT1G16710"; gene_id "AT1G16710.3";
Chr1	Araport11	exon	5713794	5714358	.	+	.	transcript_id "AT1G16710.4,AT1G16710.3"; gene_id "AT1G16710";
Chr1	Araport11	five_prime_UTR	5713794	5714358	.	+	.	transcript_id "AT1G16710.4,AT1G16710.3"; gene_id "AT1G16710";
Chr1	Araport11	mRNA	5713843	5722261	.	+	.	transcript_id "AT1G16710"; gene_id "AT1G16710.7";
Chr1	Araport11	exon	5713843	5713963	.	+	.	transcript_id "AT1G16710.7"; gene_id "AT1G16710";
Chr1	Araport11	five_prime_UTR	5713843	5713963	.	+	.	transcript_id "AT1G16710.7"; gene_id "AT1G16710";
Chr1	Araport11	mRNA	5713942	5722614	.	+	.	transcript_id "AT1G16710"; gene_id "AT1G16710.8";
Chr1	Araport11	exon	5713942	5714342	.	+	.	transcript_id "AT1G16710.8"; gene_id "AT1G16710";
Chr1	Araport11	five_prime_UTR	5713942	5714342	.	+	.	transcript_id "AT1G16710.8"; gene_id "AT1G16710";
Chr1	Araport11	mRNA	5713977	5722614	.	+	.	transcript_id "AT1G16710"; gene_id "AT1G16710.9";
Chr1	Araport11	exon	5713977	5714358	.	+	.	transcript_id "AT1G16710.9"; gene_id "AT1G16710";
Chr1	Araport11	five_prime_UTR	5713977	5714358	.	+	.	transcript_id "AT1G16710.9"; gene_id "AT1G16710";
Chr1	Araport11	mRNA	5714004	5722614	.	+	.	transcript_id "AT1G16710"; gene_id "AT1G16710.10";
Chr1	Araport11	exon	5714004	5714358	.	+	.	transcript_id "AT1G16710.10"; gene_id "AT1G16710";
Chr1	Araport11	five_prime_UTR	5714004	5714358	.	+	.	transcript_id "AT1G16710.10"; gene_id "AT1G16710";
Chr1	Araport11	exon	5714120	5714358	.	+	.	transcript_id "AT1G16710.5"; gene_id "AT1G16710";
Chr1	Araport11	five_prime_UTR	5714120	5714358	.	+	.	transcript_id "AT1G16710.5"; gene_id "AT1G16710";
Chr1	Araport11	mRNA	5714219	5722614	.	+	.	transcript_id "AT1G16710"; gene_id "AT1G16710.2";
Chr1	Araport11	exon	5714219	5714342	.	+	.	transcript_id "AT1G16710.2"; gene_id "AT1G16710";
Chr1	Araport11	five_prime_UTR	5714219	5714342	.	+	.	transcript_id "AT1G16710.2"; gene_id "AT1G16710";
Chr1	Araport11	mRNA	5714289	5722430	.	+	.	transcript_id "AT1G16710"; gene_id "AT1G16710.1";
Chr1	Araport11	exon	5714289	5714358	.	+	.	transcript_id "AT1G16710.1"; gene_id "AT1G16710";
Chr1	Araport11	five_prime_UTR	5714289	5714358	.	+	.	transcript_id "AT1G16710.1"; gene_id "AT1G16710";
Chr1	Araport11	five_prime_UTR	5714513	5714691	.	+	.	transcript_id "AT1G16710.5,AT1G16710.4,AT1G16710.6,AT1G16710.3,AT1G16710.7,AT1G16710.8,AT1G16710.9,AT1G16710.10,AT1G16710.2,AT1G16710.1"; gene_id "AT1G16710";
Chr1	Araport11	exon	5714513	5714933	.	+	.	transcript_id "AT1G16710.5,AT1G16710.4,AT1G16710.6,AT1G16710.3,AT1G16710.7,AT1G16710.8,AT1G16710.9,AT1G16710.10,AT1G16710.2,AT1G16710.1"; gene_id "AT1G16710";
Chr1	Araport11	CDS	5714692	5714933	.	+	0	transcript_id "AT1G16710.5"; gene_id "AT1G16710";
Chr1	Araport11	CDS	5714692	5714933	.	+	0	transcript_id "AT1G16710.4"; gene_id "AT1G16710";
Chr1	Araport11	CDS	5714692	5714933	.	+	0	transcript_id "AT1G16710.6"; gene_id "AT1G16710";
Chr1	Araport11	CDS	5714692	5714933	.	+	0	transcript_id "AT1G16710.3"; gene_id "AT1G16710";
Chr1	Araport11	CDS	5714692	5714933	.	+	0	transcript_id "AT1G16710.7"; gene_id "AT1G16710";
Chr1	Araport11	CDS	5714692	5714933	.	+	0	transcript_id "AT1G16710.8"; gene_id "AT1G16710";
Chr1	Araport11	CDS	5714692	5714933	.	+	0	transcript_id "AT1G16710.9"; gene_id "AT1G16710";
Chr1	Araport11	CDS	5714692	5714933	.	+	0	transcript_id "AT1G16710.10"; gene_id "AT1G16710";
Chr1	Araport11	CDS	5714692	5714933	.	+	0	transcript_id "AT1G16710.2"; gene_id "AT1G16710";
Chr1	Araport11	CDS	5714692	5714933	.	+	0	transcript_id "AT1G16710.1"; gene_id "AT1G16710";
Chr1	Araport11	protein	5714692	5720635	.	+	.	transcript_id "AT1G16710.9"; gene_id "AT1G16710";
Chr1	Araport11	protein	5714692	5721782	.	+	.	transcript_id "AT1G16710.5"; gene_id "AT1G16710";
Chr1	Araport11	protein	5714692	5721782	.	+	.	transcript_id "AT1G16710.4"; gene_id "AT1G16710";
Chr1	Araport11	protein	5714692	5721782	.	+	.	transcript_id "AT1G16710.6"; gene_id "AT1G16710";
Chr1	Araport11	protein	5714692	5721782	.	+	.	transcript_id "AT1G16710.3"; gene_id "AT1G16710";
Chr1	Araport11	protein	5714692	5721782	.	+	.	transcript_id "AT1G16710.7"; gene_id "AT1G16710";
Chr1	Araport11	protein	5714692	5721782	.	+	.	transcript_id "AT1G16710.8"; gene_id "AT1G16710";
Chr1	Araport11	protein	5714692	5721782	.	+	.	transcript_id "AT1G16710.10"; gene_id "AT1G16710";
Chr1	Araport11	protein	5714692	5721782	.	+	.	transcript_id "AT1G16710.2"; gene_id "AT1G16710";
Chr1	Araport11	protein	5714692	5721782	.	+	.	transcript_id "AT1G16710.1"; gene_id "AT1G16710";
Chr1	Araport11	CDS	5715174	5715288	.	+	1	transcript_id "AT1G16710.5"; gene_id "AT1G16710";
Chr1	Araport11	CDS	5715174	5715288	.	+	1	transcript_id "AT1G16710.4"; gene_id "AT1G16710";
Chr1	Araport11	CDS	5715174	5715288	.	+	1	transcript_id "AT1G16710.6"; gene_id "AT1G16710";
Chr1	Araport11	CDS	5715174	5715288	.	+	1	transcript_id "AT1G16710.3"; gene_id "AT1G16710";
Chr1	Araport11	CDS	5715174	5715288	.	+	1	transcript_id "AT1G16710.7"; gene_id "AT1G16710";
Chr1	Araport11	CDS	5715174	5715288	.	+	1	transcript_id "AT1G16710.8"; gene_id "AT1G16710";
Chr1	Araport11	CDS	5715174	5715288	.	+	1	transcript_id "AT1G16710.9"; gene_id "AT1G16710";
Chr1	Araport11	CDS	5715174	5715288	.	+	1	transcript_id "AT1G16710.10"; gene_id "AT1G16710";
Chr1	Araport11	CDS	5715174	5715288	.	+	1	transcript_id "AT1G16710.2"; gene_id "AT1G16710";
Chr1	Araport11	CDS	5715174	5715288	.	+	1	transcript_id "AT1G16710.1"; gene_id "AT1G16710";
Chr1	Araport11	exon	5715174	5715288	.	+	.	transcript_id "AT1G16710.5,AT1G16710.4,AT1G16710.6,AT1G16710.3,AT1G16710.7,AT1G16710.8,AT1G16710.9,AT1G16710.10,AT1G16710.2,AT1G16710.1"; gene_id "AT1G16710";
Chr1	Araport11	CDS	5715376	5715520	.	+	0	transcript_id "AT1G16710.5"; gene_id "AT1G16710";
Chr1	Araport11	CDS	5715376	5715520	.	+	0	transcript_id "AT1G16710.4"; gene_id "AT1G16710";
Chr1	Araport11	CDS	5715376	5715520	.	+	0	transcript_id "AT1G16710.6"; gene_id "AT1G16710";
Chr1	Araport11	exon	5715376	5715520	.	+	.	transcript_id "AT1G16710.5,AT1G16710.4,AT1G16710.6"; gene_id "AT1G16710";
Chr1	Araport11	CDS	5715376	5715637	.	+	0	transcript_id "AT1G16710.3"; gene_id "AT1G16710";
Chr1	Araport11	CDS	5715376	5715637	.	+	0	transcript_id "AT1G16710.7"; gene_id "AT1G16710";
Chr1	Araport11	CDS	5715376	5715637	.	+	0	transcript_id "AT1G16710.8"; gene_id "AT1G16710";
Chr1	Araport11	CDS	5715376	5715637	.	+	0	transcript_id "AT1G16710.9"; gene_id "AT1G16710";
Chr1	Araport11	CDS	5715376	5715637	.	+	0	transcript_id "AT1G16710.10"; gene_id "AT1G16710";
Chr1	Araport11	exon	5715376	5715651	.	+	.	transcript_id "AT1G16710.2"; gene_id "AT1G16710";
Chr1	Araport11	CDS	5715376	5715651	.	+	0	transcript_id "AT1G16710.2"; gene_id "AT1G16710";
Chr1	Araport11	CDS	5715376	5715637	.	+	0	transcript_id "AT1G16710.1"; gene_id "AT1G16710";
Chr1	Araport11	exon	5715376	5715637	.	+	.	transcript_id "AT1G16710.3,AT1G16710.7,AT1G16710.8,AT1G16710.9,AT1G16710.10,AT1G16710.1"; gene_id "AT1G16710";
Chr1	Araport11	CDS	5715724	5716110	.	+	2	transcript_id "AT1G16710.5"; gene_id "AT1G16710";
Chr1	Araport11	CDS	5715724	5716110	.	+	2	transcript_id "AT1G16710.4"; gene_id "AT1G16710";
Chr1	Araport11	CDS	5715724	5716110	.	+	2	transcript_id "AT1G16710.6"; gene_id "AT1G16710";
Chr1	Araport11	CDS	5715724	5716110	.	+	2	transcript_id "AT1G16710.3"; gene_id "AT1G16710";
Chr1	Araport11	CDS	5715724	5716110	.	+	2	transcript_id "AT1G16710.7"; gene_id "AT1G16710";
Chr1	Araport11	CDS	5715724	5716110	.	+	2	transcript_id "AT1G16710.8"; gene_id "AT1G16710";
Chr1	Araport11	CDS	5715724	5716110	.	+	2	transcript_id "AT1G16710.9"; gene_id "AT1G16710";
Chr1	Araport11	CDS	5715724	5716110	.	+	2	transcript_id "AT1G16710.10"; gene_id "AT1G16710";
Chr1	Araport11	exon	5715724	5716110	.	+	.	transcript_id "AT1G16710.5,AT1G16710.4,AT1G16710.6,AT1G16710.3,AT1G16710.7,AT1G16710.8,AT1G16710.9,AT1G16710.10"; gene_id "AT1G16710";
Chr1	Araport11	exon	5715724	5716316	.	+	.	transcript_id "AT1G16710.1"; gene_id "AT1G16710";
Chr1	Araport11	CDS	5715724	5716316	.	+	2	transcript_id "AT1G16710.1"; gene_id "AT1G16710";
Chr1	Araport11	exon	5715747	5716110	.	+	.	transcript_id "AT1G16710.2"; gene_id "AT1G16710";
Chr1	Araport11	CDS	5715747	5716110	.	+	0	transcript_id "AT1G16710.2"; gene_id "AT1G16710";
Chr1	Araport11	CDS	5716189	5716316	.	+	2	transcript_id "AT1G16710.5"; gene_id "AT1G16710";
Chr1	Araport11	CDS	5716189	5716316	.	+	2	transcript_id "AT1G16710.4"; gene_id "AT1G16710";
Chr1	Araport11	CDS	5716189	5716316	.	+	2	transcript_id "AT1G16710.6"; gene_id "AT1G16710";
Chr1	Araport11	CDS	5716189	5716316	.	+	2	transcript_id "AT1G16710.3"; gene_id "AT1G16710";
Chr1	Araport11	CDS	5716189	5716316	.	+	2	transcript_id "AT1G16710.7"; gene_id "AT1G16710";
Chr1	Araport11	CDS	5716189	5716316	.	+	2	transcript_id "AT1G16710.8"; gene_id "AT1G16710";
Chr1	Araport11	CDS	5716189	5716316	.	+	2	transcript_id "AT1G16710.9"; gene_id "AT1G16710";
Chr1	Araport11	CDS	5716189	5716316	.	+	2	transcript_id "AT1G16710.10"; gene_id "AT1G16710";
Chr1	Araport11	CDS	5716189	5716316	.	+	2	transcript_id "AT1G16710.2"; gene_id "AT1G16710";
Chr1	Araport11	exon	5716189	5716316	.	+	.	transcript_id "AT1G16710.5,AT1G16710.4,AT1G16710.6,AT1G16710.3,AT1G16710.7,AT1G16710.8,AT1G16710.9,AT1G16710.10,AT1G16710.2"; gene_id "AT1G16710";
Chr1	Araport11	CDS	5716422	5718023	.	+	0	transcript_id "AT1G16710.5"; gene_id "AT1G16710";
Chr1	Araport11	CDS	5716422	5718023	.	+	0	transcript_id "AT1G16710.4"; gene_id "AT1G16710";
Chr1	Araport11	CDS	5716422	5718023	.	+	0	transcript_id "AT1G16710.6"; gene_id "AT1G16710";
Chr1	Araport11	CDS	5716422	5718023	.	+	0	transcript_id "AT1G16710.3"; gene_id "AT1G16710";
Chr1	Araport11	CDS	5716422	5718023	.	+	0	transcript_id "AT1G16710.7"; gene_id "AT1G16710";
Chr1	Araport11	CDS	5716422	5718023	.	+	0	transcript_id "AT1G16710.8"; gene_id "AT1G16710";
Chr1	Araport11	CDS	5716422	5718023	.	+	0	transcript_id "AT1G16710.9"; gene_id "AT1G16710";
Chr1	Araport11	CDS	5716422	5718023	.	+	0	transcript_id "AT1G16710.10"; gene_id "AT1G16710";
Chr1	Araport11	CDS	5716422	5718023	.	+	0	transcript_id "AT1G16710.2"; gene_id "AT1G16710";
Chr1	Araport11	CDS	5716422	5718023	.	+	0	transcript_id "AT1G16710.1"; gene_id "AT1G16710";
Chr1	Araport11	exon	5716422	5718023	.	+	.	transcript_id "AT1G16710.5,AT1G16710.4,AT1G16710.6,AT1G16710.3,AT1G16710.7,AT1G16710.8,AT1G16710.9,AT1G16710.10,AT1G16710.2,AT1G16710.1"; gene_id "AT1G16710";
Chr1	Araport11	CDS	5718146	5718442	.	+	0	transcript_id "AT1G16710.5"; gene_id "AT1G16710";
Chr1	Araport11	CDS	5718146	5718442	.	+	0	transcript_id "AT1G16710.4"; gene_id "AT1G16710";
Chr1	Araport11	CDS	5718146	5718442	.	+	0	transcript_id "AT1G16710.6"; gene_id "AT1G16710";
Chr1	Araport11	CDS	5718146	5718442	.	+	0	transcript_id "AT1G16710.3"; gene_id "AT1G16710";
Chr1	Araport11	CDS	5718146	5718442	.	+	0	transcript_id "AT1G16710.7"; gene_id "AT1G16710";
Chr1	Araport11	CDS	5718146	5718442	.	+	0	transcript_id "AT1G16710.8"; gene_id "AT1G16710";
Chr1	Araport11	CDS	5718146	5718442	.	+	0	transcript_id "AT1G16710.9"; gene_id "AT1G16710";
Chr1	Araport11	CDS	5718146	5718442	.	+	0	transcript_id "AT1G16710.10"; gene_id "AT1G16710";
Chr1	Araport11	CDS	5718146	5718442	.	+	0	transcript_id "AT1G16710.2"; gene_id "AT1G16710";
Chr1	Araport11	CDS	5718146	5718442	.	+	0	transcript_id "AT1G16710.1"; gene_id "AT1G16710";
Chr1	Araport11	exon	5718146	5718442	.	+	.	transcript_id "AT1G16710.5,AT1G16710.4,AT1G16710.6,AT1G16710.3,AT1G16710.7,AT1G16710.8,AT1G16710.9,AT1G16710.10,AT1G16710.2,AT1G16710.1"; gene_id "AT1G16710";
Chr1	Araport11	CDS	5718537	5718815	.	+	0	transcript_id "AT1G16710.5"; gene_id "AT1G16710";
Chr1	Araport11	CDS	5718537	5718815	.	+	0	transcript_id "AT1G16710.4"; gene_id "AT1G16710";
Chr1	Araport11	CDS	5718537	5718815	.	+	0	transcript_id "AT1G16710.6"; gene_id "AT1G16710";
Chr1	Araport11	CDS	5718537	5718815	.	+	0	transcript_id "AT1G16710.3"; gene_id "AT1G16710";
Chr1	Araport11	CDS	5718537	5718815	.	+	0	transcript_id "AT1G16710.7"; gene_id "AT1G16710";
Chr1	Araport11	CDS	5718537	5718815	.	+	0	transcript_id "AT1G16710.8"; gene_id "AT1G16710";
Chr1	Araport11	CDS	5718537	5718815	.	+	0	transcript_id "AT1G16710.9"; gene_id "AT1G16710";
Chr1	Araport11	CDS	5718537	5718815	.	+	0	transcript_id "AT1G16710.10"; gene_id "AT1G16710";
Chr1	Araport11	CDS	5718537	5718815	.	+	0	transcript_id "AT1G16710.2"; gene_id "AT1G16710";
Chr1	Araport11	CDS	5718537	5718815	.	+	0	transcript_id "AT1G16710.1"; gene_id "AT1G16710";
Chr1	Araport11	exon	5718537	5718815	.	+	.	transcript_id "AT1G16710.5,AT1G16710.4,AT1G16710.6,AT1G16710.3,AT1G16710.7,AT1G16710.8,AT1G16710.9,AT1G16710.10,AT1G16710.2,AT1G16710.1"; gene_id "AT1G16710";
Chr1	Araport11	CDS	5718976	5719104	.	+	0	transcript_id "AT1G16710.5"; gene_id "AT1G16710";
Chr1	Araport11	CDS	5718976	5719104	.	+	0	transcript_id "AT1G16710.4"; gene_id "AT1G16710";
Chr1	Araport11	CDS	5718976	5719104	.	+	0	transcript_id "AT1G16710.6"; gene_id "AT1G16710";
Chr1	Araport11	CDS	5718976	5719104	.	+	0	transcript_id "AT1G16710.3"; gene_id "AT1G16710";
Chr1	Araport11	CDS	5718976	5719104	.	+	0	transcript_id "AT1G16710.7"; gene_id "AT1G16710";
Chr1	Araport11	CDS	5718976	5719104	.	+	0	transcript_id "AT1G16710.8"; gene_id "AT1G16710";
Chr1	Araport11	CDS	5718976	5719104	.	+	0	transcript_id "AT1G16710.9"; gene_id "AT1G16710";
Chr1	Araport11	CDS	5718976	5719104	.	+	0	transcript_id "AT1G16710.10"; gene_id "AT1G16710";
Chr1	Araport11	CDS	5718976	5719104	.	+	0	transcript_id "AT1G16710.2"; gene_id "AT1G16710";
Chr1	Araport11	CDS	5718976	5719104	.	+	0	transcript_id "AT1G16710.1"; gene_id "AT1G16710";
Chr1	Araport11	exon	5718976	5719104	.	+	.	transcript_id "AT1G16710.5,AT1G16710.4,AT1G16710.6,AT1G16710.3,AT1G16710.7,AT1G16710.8,AT1G16710.9,AT1G16710.10,AT1G16710.2,AT1G16710.1"; gene_id "AT1G16710";
Chr1	Araport11	CDS	5719217	5719417	.	+	0	transcript_id "AT1G16710.5"; gene_id "AT1G16710";
Chr1	Araport11	CDS	5719217	5719417	.	+	0	transcript_id "AT1G16710.4"; gene_id "AT1G16710";
Chr1	Araport11	CDS	5719217	5719417	.	+	0	transcript_id "AT1G16710.6"; gene_id "AT1G16710";
Chr1	Araport11	CDS	5719217	5719417	.	+	0	transcript_id "AT1G16710.3"; gene_id "AT1G16710";
Chr1	Araport11	CDS	5719217	5719417	.	+	0	transcript_id "AT1G16710.7"; gene_id "AT1G16710";
Chr1	Araport11	CDS	5719217	5719417	.	+	0	transcript_id "AT1G16710.8"; gene_id "AT1G16710";
Chr1	Araport11	CDS	5719217	5719417	.	+	0	transcript_id "AT1G16710.9"; gene_id "AT1G16710";
Chr1	Araport11	CDS	5719217	5719417	.	+	0	transcript_id "AT1G16710.10"; gene_id "AT1G16710";
Chr1	Araport11	CDS	5719217	5719417	.	+	0	transcript_id "AT1G16710.2"; gene_id "AT1G16710";
Chr1	Araport11	CDS	5719217	5719417	.	+	0	transcript_id "AT1G16710.1"; gene_id "AT1G16710";
Chr1	Araport11	exon	5719217	5719417	.	+	.	transcript_id "AT1G16710.5,AT1G16710.4,AT1G16710.6,AT1G16710.3,AT1G16710.7,AT1G16710.8,AT1G16710.9,AT1G16710.10,AT1G16710.2,AT1G16710.1"; gene_id "AT1G16710";
Chr1	Araport11	CDS	5719505	5719647	.	+	0	transcript_id "AT1G16710.5"; gene_id "AT1G16710";
Chr1	Araport11	CDS	5719505	5719647	.	+	0	transcript_id "AT1G16710.4"; gene_id "AT1G16710";
Chr1	Araport11	CDS	5719505	5719647	.	+	0	transcript_id "AT1G16710.6"; gene_id "AT1G16710";
Chr1	Araport11	CDS	5719505	5719647	.	+	0	transcript_id "AT1G16710.3"; gene_id "AT1G16710";
Chr1	Araport11	CDS	5719505	5719647	.	+	0	transcript_id "AT1G16710.7"; gene_id "AT1G16710";
Chr1	Araport11	CDS	5719505	5719647	.	+	0	transcript_id "AT1G16710.8"; gene_id "AT1G16710";
Chr1	Araport11	CDS	5719505	5719647	.	+	0	transcript_id "AT1G16710.9"; gene_id "AT1G16710";
Chr1	Araport11	CDS	5719505	5719647	.	+	0	transcript_id "AT1G16710.10"; gene_id "AT1G16710";
Chr1	Araport11	CDS	5719505	5719647	.	+	0	transcript_id "AT1G16710.2"; gene_id "AT1G16710";
Chr1	Araport11	CDS	5719505	5719647	.	+	0	transcript_id "AT1G16710.1"; gene_id "AT1G16710";
Chr1	Araport11	exon	5719505	5719647	.	+	.	transcript_id "AT1G16710.5,AT1G16710.4,AT1G16710.6,AT1G16710.3,AT1G16710.7,AT1G16710.8,AT1G16710.9,AT1G16710.10,AT1G16710.2,AT1G16710.1"; gene_id "AT1G16710";
Chr1	Araport11	CDS	5719736	5720048	.	+	1	transcript_id "AT1G16710.5"; gene_id "AT1G16710";
Chr1	Araport11	CDS	5719736	5720048	.	+	1	transcript_id "AT1G16710.4"; gene_id "AT1G16710";
Chr1	Araport11	CDS	5719736	5720048	.	+	1	transcript_id "AT1G16710.6"; gene_id "AT1G16710";
Chr1	Araport11	CDS	5719736	5720048	.	+	1	transcript_id "AT1G16710.3"; gene_id "AT1G16710";
Chr1	Araport11	CDS	5719736	5720048	.	+	1	transcript_id "AT1G16710.7"; gene_id "AT1G16710";
Chr1	Araport11	CDS	5719736	5720048	.	+	1	transcript_id "AT1G16710.8"; gene_id "AT1G16710";
Chr1	Araport11	CDS	5719736	5720048	.	+	1	transcript_id "AT1G16710.9"; gene_id "AT1G16710";
Chr1	Araport11	CDS	5719736	5720048	.	+	1	transcript_id "AT1G16710.10"; gene_id "AT1G16710";
Chr1	Araport11	CDS	5719736	5720048	.	+	1	transcript_id "AT1G16710.2"; gene_id "AT1G16710";
Chr1	Araport11	CDS	5719736	5720048	.	+	1	transcript_id "AT1G16710.1"; gene_id "AT1G16710";
Chr1	Araport11	exon	5719736	5720048	.	+	.	transcript_id "AT1G16710.5,AT1G16710.4,AT1G16710.6,AT1G16710.3,AT1G16710.7,AT1G16710.8,AT1G16710.9,AT1G16710.10,AT1G16710.2,AT1G16710.1"; gene_id "AT1G16710";
Chr1	Araport11	CDS	5720163	5720302	.	+	0	transcript_id "AT1G16710.5"; gene_id "AT1G16710";
Chr1	Araport11	CDS	5720163	5720302	.	+	0	transcript_id "AT1G16710.4"; gene_id "AT1G16710";
Chr1	Araport11	CDS	5720163	5720302	.	+	0	transcript_id "AT1G16710.6"; gene_id "AT1G16710";
Chr1	Araport11	CDS	5720163	5720302	.	+	0	transcript_id "AT1G16710.3"; gene_id "AT1G16710";
Chr1	Araport11	CDS	5720163	5720302	.	+	0	transcript_id "AT1G16710.7"; gene_id "AT1G16710";
Chr1	Araport11	CDS	5720163	5720302	.	+	0	transcript_id "AT1G16710.8"; gene_id "AT1G16710";
Chr1	Araport11	CDS	5720163	5720302	.	+	0	transcript_id "AT1G16710.9"; gene_id "AT1G16710";
Chr1	Araport11	CDS	5720163	5720302	.	+	0	transcript_id "AT1G16710.10"; gene_id "AT1G16710";
Chr1	Araport11	CDS	5720163	5720302	.	+	0	transcript_id "AT1G16710.2"; gene_id "AT1G16710";
Chr1	Araport11	CDS	5720163	5720302	.	+	0	transcript_id "AT1G16710.1"; gene_id "AT1G16710";
Chr1	Araport11	exon	5720163	5720302	.	+	.	transcript_id "AT1G16710.5,AT1G16710.4,AT1G16710.6,AT1G16710.3,AT1G16710.7,AT1G16710.8,AT1G16710.9,AT1G16710.10,AT1G16710.2,AT1G16710.1"; gene_id "AT1G16710";
Chr1	Araport11	CDS	5720461	5720539	.	+	1	transcript_id "AT1G16710.5"; gene_id "AT1G16710";
Chr1	Araport11	CDS	5720461	5720539	.	+	1	transcript_id "AT1G16710.4"; gene_id "AT1G16710";
Chr1	Araport11	CDS	5720461	5720539	.	+	1	transcript_id "AT1G16710.6"; gene_id "AT1G16710";
Chr1	Araport11	CDS	5720461	5720539	.	+	1	transcript_id "AT1G16710.3"; gene_id "AT1G16710";
Chr1	Araport11	CDS	5720461	5720539	.	+	1	transcript_id "AT1G16710.7"; gene_id "AT1G16710";
Chr1	Araport11	CDS	5720461	5720539	.	+	1	transcript_id "AT1G16710.8"; gene_id "AT1G16710";
Chr1	Araport11	CDS	5720461	5720635	.	+	1	transcript_id "AT1G16710.9"; gene_id "AT1G16710";
Chr1	Araport11	exon	5720461	5721045	.	+	.	transcript_id "AT1G16710.9"; gene_id "AT1G16710";
Chr1	Araport11	CDS	5720461	5720539	.	+	1	transcript_id "AT1G16710.10"; gene_id "AT1G16710";
Chr1	Araport11	CDS	5720461	5720539	.	+	1	transcript_id "AT1G16710.2"; gene_id "AT1G16710";
Chr1	Araport11	CDS	5720461	5720539	.	+	1	transcript_id "AT1G16710.1"; gene_id "AT1G16710";
Chr1	Araport11	exon	5720461	5720539	.	+	.	transcript_id "AT1G16710.5,AT1G16710.4,AT1G16710.6,AT1G16710.3,AT1G16710.7,AT1G16710.8,AT1G16710.10,AT1G16710.2,AT1G16710.1"; gene_id "AT1G16710";
Chr1	Araport11	three_prime_UTR	5720636	5721045	.	+	.	transcript_id "AT1G16710.9"; gene_id "AT1G16710";
Chr1	Araport11	CDS	5720653	5721045	.	+	0	transcript_id "AT1G16710.5"; gene_id "AT1G16710";
Chr1	Araport11	CDS	5720653	5721045	.	+	0	transcript_id "AT1G16710.4"; gene_id "AT1G16710";
Chr1	Araport11	CDS	5720653	5721045	.	+	0	transcript_id "AT1G16710.6"; gene_id "AT1G16710";
Chr1	Araport11	CDS	5720653	5721045	.	+	0	transcript_id "AT1G16710.3"; gene_id "AT1G16710";
Chr1	Araport11	CDS	5720653	5721045	.	+	0	transcript_id "AT1G16710.7"; gene_id "AT1G16710";
Chr1	Araport11	CDS	5720653	5721045	.	+	0	transcript_id "AT1G16710.8"; gene_id "AT1G16710";
Chr1	Araport11	CDS	5720653	5721045	.	+	0	transcript_id "AT1G16710.10"; gene_id "AT1G16710";
Chr1	Araport11	CDS	5720653	5721045	.	+	0	transcript_id "AT1G16710.2"; gene_id "AT1G16710";
Chr1	Araport11	CDS	5720653	5721045	.	+	0	transcript_id "AT1G16710.1"; gene_id "AT1G16710";
Chr1	Araport11	exon	5720653	5721045	.	+	.	transcript_id "AT1G16710.5,AT1G16710.4,AT1G16710.6,AT1G16710.3,AT1G16710.7,AT1G16710.8,AT1G16710.10,AT1G16710.2,AT1G16710.1"; gene_id "AT1G16710";
Chr1	Araport11	CDS	5721229	5721446	.	+	0	transcript_id "AT1G16710.5"; gene_id "AT1G16710";
Chr1	Araport11	CDS	5721229	5721446	.	+	0	transcript_id "AT1G16710.4"; gene_id "AT1G16710";
Chr1	Araport11	CDS	5721229	5721446	.	+	0	transcript_id "AT1G16710.6"; gene_id "AT1G16710";
Chr1	Araport11	CDS	5721229	5721446	.	+	0	transcript_id "AT1G16710.3"; gene_id "AT1G16710";
Chr1	Araport11	CDS	5721229	5721446	.	+	0	transcript_id "AT1G16710.7"; gene_id "AT1G16710";
Chr1	Araport11	CDS	5721229	5721446	.	+	0	transcript_id "AT1G16710.8"; gene_id "AT1G16710";
Chr1	Araport11	three_prime_UTR	5721229	5721446	.	+	.	transcript_id "AT1G16710.9"; gene_id "AT1G16710";
Chr1	Araport11	CDS	5721229	5721446	.	+	0	transcript_id "AT1G16710.10"; gene_id "AT1G16710";
Chr1	Araport11	CDS	5721229	5721446	.	+	0	transcript_id "AT1G16710.2"; gene_id "AT1G16710";
Chr1	Araport11	CDS	5721229	5721446	.	+	0	transcript_id "AT1G16710.1"; gene_id "AT1G16710";
Chr1	Araport11	exon	5721229	5721446	.	+	.	transcript_id "AT1G16710.5,AT1G16710.4,AT1G16710.6,AT1G16710.3,AT1G16710.7,AT1G16710.8,AT1G16710.9,AT1G16710.10,AT1G16710.2,AT1G16710.1"; gene_id "AT1G16710";
Chr1	Araport11	CDS	5721668	5721782	.	+	1	transcript_id "AT1G16710.5"; gene_id "AT1G16710";
Chr1	Araport11	CDS	5721668	5721782	.	+	1	transcript_id "AT1G16710.4"; gene_id "AT1G16710";
Chr1	Araport11	CDS	5721668	5721782	.	+	1	transcript_id "AT1G16710.6"; gene_id "AT1G16710";
Chr1	Araport11	CDS	5721668	5721782	.	+	1	transcript_id "AT1G16710.3"; gene_id "AT1G16710";
Chr1	Araport11	CDS	5721668	5721782	.	+	1	transcript_id "AT1G16710.7"; gene_id "AT1G16710";
Chr1	Araport11	exon	5721668	5722261	.	+	.	transcript_id "AT1G16710.7"; gene_id "AT1G16710";
Chr1	Araport11	CDS	5721668	5721782	.	+	1	transcript_id "AT1G16710.8"; gene_id "AT1G16710";
Chr1	Araport11	three_prime_UTR	5721668	5722614	.	+	.	transcript_id "AT1G16710.9"; gene_id "AT1G16710";
Chr1	Araport11	exon	5721668	5722614	.	+	.	transcript_id "AT1G16710.5,AT1G16710.4,AT1G16710.6,AT1G16710.3,AT1G16710.8,AT1G16710.9"; gene_id "AT1G16710";
Chr1	Araport11	CDS	5721668	5721782	.	+	1	transcript_id "AT1G16710.10"; gene_id "AT1G16710";
Chr1	Araport11	CDS	5721668	5721782	.	+	1	transcript_id "AT1G16710.2"; gene_id "AT1G16710";
Chr1	Araport11	exon	5721668	5721898	.	+	.	transcript_id "AT1G16710.10,AT1G16710.2"; gene_id "AT1G16710";
Chr1	Araport11	CDS	5721668	5721782	.	+	1	transcript_id "AT1G16710.1"; gene_id "AT1G16710";
Chr1	Araport11	exon	5721668	5722430	.	+	.	transcript_id "AT1G16710.1"; gene_id "AT1G16710";
Chr1	Araport11	three_prime_UTR	5721783	5722261	.	+	.	transcript_id "AT1G16710.7"; gene_id "AT1G16710";
Chr1	Araport11	three_prime_UTR	5721783	5722614	.	+	.	transcript_id "AT1G16710.5,AT1G16710.4,AT1G16710.6,AT1G16710.3,AT1G16710.8"; gene_id "AT1G16710";
Chr1	Araport11	three_prime_UTR	5721783	5721898	.	+	.	transcript_id "AT1G16710.10,AT1G16710.2"; gene_id "AT1G16710";
Chr1	Araport11	three_prime_UTR	5721783	5722430	.	+	.	transcript_id "AT1G16710.1"; gene_id "AT1G16710";
Chr1	Araport11	exon	5722285	5722614	.	+	.	transcript_id "AT1G16710.10,AT1G16710.2"; gene_id "AT1G16710";
Chr1	Araport11	three_prime_UTR	5722285	5722614	.	+	.	transcript_id "AT1G16710.10,AT1G16710.2"; gene_id "AT1G16710";
Chr1	Araport11	gene	5722891	5726478	.	+	.	transcript_id "AT1G16720"; gene_id "AT1G16720";
Chr1	Araport11	mRNA	5722891	5726248	.	+	.	transcript_id "AT1G16720"; gene_id "AT1G16720.2";
Chr1	Araport11	mRNA	5722891	5726478	.	+	.	transcript_id "AT1G16720"; gene_id "AT1G16720.1";
Chr1	Araport11	five_prime_UTR	5722891	5723160	.	+	.	transcript_id "AT1G16720.2,AT1G16720.1"; gene_id "AT1G16720";
Chr1	Araport11	exon	5722891	5723730	.	+	.	transcript_id "AT1G16720.2,AT1G16720.1"; gene_id "AT1G16720";
Chr1	Araport11	mRNA	5722918	5725947	.	+	.	transcript_id "AT1G16720"; gene_id "AT1G16720.3";
Chr1	Araport11	five_prime_UTR	5722918	5723160	.	+	.	transcript_id "AT1G16720.3"; gene_id "AT1G16720";
Chr1	Araport11	exon	5722918	5723730	.	+	.	transcript_id "AT1G16720.3"; gene_id "AT1G16720";
Chr1	Araport11	gene	5723094	5723466	.	-	.	transcript_id ""; gene_id "";
Chr1	Araport11	antisense_lncRNA	5723094	5723466	.	-	.	transcript_id "AT1G05253"; gene_id "AT1G05253.1";
Chr1	Araport11	exon	5723094	5723466	.	-	.	transcript_id "AT1G05253.1"; gene_id "AT1G05253";
Chr1	Araport11	CDS	5723161	5723730	.	+	0	transcript_id "AT1G16720.2"; gene_id "AT1G16720";
Chr1	Araport11	CDS	5723161	5723730	.	+	0	transcript_id "AT1G16720.1"; gene_id "AT1G16720";
Chr1	Araport11	CDS	5723161	5723730	.	+	0	transcript_id "AT1G16720.3"; gene_id "AT1G16720";
Chr1	Araport11	protein	5723161	5725920	.	+	.	transcript_id "AT1G16720.3"; gene_id "AT1G16720";
Chr1	Araport11	protein	5723161	5726248	.	+	.	transcript_id "AT1G16720.2"; gene_id "AT1G16720";
Chr1	Araport11	protein	5723161	5726248	.	+	.	transcript_id "AT1G16720.1"; gene_id "AT1G16720";
Chr1	Araport11	CDS	5723824	5724036	.	+	0	transcript_id "AT1G16720.2"; gene_id "AT1G16720";
Chr1	Araport11	CDS	5723824	5724036	.	+	0	transcript_id "AT1G16720.1"; gene_id "AT1G16720";
Chr1	Araport11	CDS	5723824	5724036	.	+	0	transcript_id "AT1G16720.3"; gene_id "AT1G16720";
Chr1	Araport11	exon	5723824	5724036	.	+	.	transcript_id "AT1G16720.2,AT1G16720.1,AT1G16720.3"; gene_id "AT1G16720";
Chr1	Araport11	CDS	5724139	5724343	.	+	0	transcript_id "AT1G16720.2"; gene_id "AT1G16720";
Chr1	Araport11	CDS	5724139	5724343	.	+	0	transcript_id "AT1G16720.1"; gene_id "AT1G16720";
Chr1	Araport11	CDS	5724139	5724343	.	+	0	transcript_id "AT1G16720.3"; gene_id "AT1G16720";
Chr1	Araport11	exon	5724139	5724343	.	+	.	transcript_id "AT1G16720.2,AT1G16720.1,AT1G16720.3"; gene_id "AT1G16720";
Chr1	Araport11	CDS	5724441	5724516	.	+	2	transcript_id "AT1G16720.2"; gene_id "AT1G16720";
Chr1	Araport11	CDS	5724441	5724516	.	+	2	transcript_id "AT1G16720.1"; gene_id "AT1G16720";
Chr1	Araport11	CDS	5724441	5724516	.	+	2	transcript_id "AT1G16720.3"; gene_id "AT1G16720";
Chr1	Araport11	exon	5724441	5724516	.	+	.	transcript_id "AT1G16720.2,AT1G16720.1,AT1G16720.3"; gene_id "AT1G16720";
Chr1	Araport11	CDS	5724677	5724812	.	+	1	transcript_id "AT1G16720.2"; gene_id "AT1G16720";
Chr1	Araport11	CDS	5724677	5724812	.	+	1	transcript_id "AT1G16720.1"; gene_id "AT1G16720";
Chr1	Araport11	CDS	5724677	5724812	.	+	1	transcript_id "AT1G16720.3"; gene_id "AT1G16720";
Chr1	Araport11	exon	5724677	5724812	.	+	.	transcript_id "AT1G16720.2,AT1G16720.1,AT1G16720.3"; gene_id "AT1G16720";
Chr1	Araport11	CDS	5724897	5725001	.	+	0	transcript_id "AT1G16720.2"; gene_id "AT1G16720";
Chr1	Araport11	CDS	5724897	5725001	.	+	0	transcript_id "AT1G16720.1"; gene_id "AT1G16720";
Chr1	Araport11	CDS	5724897	5725001	.	+	0	transcript_id "AT1G16720.3"; gene_id "AT1G16720";
Chr1	Araport11	exon	5724897	5725001	.	+	.	transcript_id "AT1G16720.2,AT1G16720.1,AT1G16720.3"; gene_id "AT1G16720";
Chr1	Araport11	CDS	5725126	5725206	.	+	0	transcript_id "AT1G16720.2"; gene_id "AT1G16720";
Chr1	Araport11	CDS	5725126	5725206	.	+	0	transcript_id "AT1G16720.1"; gene_id "AT1G16720";
Chr1	Araport11	CDS	5725126	5725206	.	+	0	transcript_id "AT1G16720.3"; gene_id "AT1G16720";
Chr1	Araport11	exon	5725126	5725206	.	+	.	transcript_id "AT1G16720.2,AT1G16720.1,AT1G16720.3"; gene_id "AT1G16720";
Chr1	Araport11	CDS	5725309	5725398	.	+	0	transcript_id "AT1G16720.2"; gene_id "AT1G16720";
Chr1	Araport11	CDS	5725309	5725398	.	+	0	transcript_id "AT1G16720.1"; gene_id "AT1G16720";
Chr1	Araport11	CDS	5725309	5725398	.	+	0	transcript_id "AT1G16720.3"; gene_id "AT1G16720";
Chr1	Araport11	exon	5725309	5725398	.	+	.	transcript_id "AT1G16720.2,AT1G16720.1,AT1G16720.3"; gene_id "AT1G16720";
Chr1	Araport11	CDS	5725537	5725602	.	+	0	transcript_id "AT1G16720.2"; gene_id "AT1G16720";
Chr1	Araport11	CDS	5725537	5725602	.	+	0	transcript_id "AT1G16720.1"; gene_id "AT1G16720";
Chr1	Araport11	CDS	5725537	5725602	.	+	0	transcript_id "AT1G16720.3"; gene_id "AT1G16720";
Chr1	Araport11	exon	5725537	5725602	.	+	.	transcript_id "AT1G16720.2,AT1G16720.1,AT1G16720.3"; gene_id "AT1G16720";
Chr1	Araport11	exon	5725669	5725902	.	+	.	transcript_id "AT1G16720.2"; gene_id "AT1G16720";
Chr1	Araport11	CDS	5725669	5725902	.	+	0	transcript_id "AT1G16720.2"; gene_id "AT1G16720";
Chr1	Araport11	CDS	5725669	5725725	.	+	0	transcript_id "AT1G16720.1"; gene_id "AT1G16720";
Chr1	Araport11	CDS	5725669	5725725	.	+	0	transcript_id "AT1G16720.3"; gene_id "AT1G16720";
Chr1	Araport11	exon	5725669	5725725	.	+	.	transcript_id "AT1G16720.1,AT1G16720.3"; gene_id "AT1G16720";
Chr1	Araport11	exon	5725825	5725902	.	+	.	transcript_id "AT1G16720.1"; gene_id "AT1G16720";
Chr1	Araport11	CDS	5725825	5725902	.	+	0	transcript_id "AT1G16720.1"; gene_id "AT1G16720";
Chr1	Araport11	CDS	5725825	5725920	.	+	0	transcript_id "AT1G16720.3"; gene_id "AT1G16720";
Chr1	Araport11	exon	5725825	5725947	.	+	.	transcript_id "AT1G16720.3"; gene_id "AT1G16720";
Chr1	Araport11	three_prime_UTR	5725921	5725947	.	+	.	transcript_id "AT1G16720.3"; gene_id "AT1G16720";
Chr1	Araport11	CDS	5726051	5726098	.	+	0	transcript_id "AT1G16720.2"; gene_id "AT1G16720";
Chr1	Araport11	CDS	5726051	5726098	.	+	0	transcript_id "AT1G16720.1"; gene_id "AT1G16720";
Chr1	Araport11	exon	5726051	5726098	.	+	.	transcript_id "AT1G16720.2,AT1G16720.1"; gene_id "AT1G16720";
Chr1	Araport11	exon	5726177	5726248	.	+	.	transcript_id "AT1G16720.2"; gene_id "AT1G16720";
Chr1	Araport11	CDS	5726177	5726248	.	+	0	transcript_id "AT1G16720.2"; gene_id "AT1G16720";
Chr1	Araport11	CDS	5726177	5726248	.	+	0	transcript_id "AT1G16720.1"; gene_id "AT1G16720";
Chr1	Araport11	exon	5726177	5726478	.	+	.	transcript_id "AT1G16720.1"; gene_id "AT1G16720";
Chr1	Araport11	three_prime_UTR	5726249	5726478	.	+	.	transcript_id "AT1G16720.1"; gene_id "AT1G16720";
Chr1	Araport11	gene	5726368	5727406	.	-	.	transcript_id "AT1G16730"; gene_id "AT1G16730";
Chr1	Araport11	mRNA	5726368	5727406	.	-	.	transcript_id "AT1G16730"; gene_id "AT1G16730.1";
Chr1	Araport11	three_prime_UTR	5726368	5726616	.	-	.	transcript_id "AT1G16730.1"; gene_id "AT1G16730";
Chr1	Araport11	exon	5726368	5726760	.	-	.	transcript_id "AT1G16730.1"; gene_id "AT1G16730";
Chr1	Araport11	gene	5726556	5726671	.	+	.	transcript_id ""; gene_id "";
Chr1	Araport11	antisense_RNA	5726556	5726671	.	+	.	transcript_id "AT1G05257"; gene_id "AT1G05257.1";
Chr1	Araport11	exon	5726556	5726671	.	+	.	transcript_id "AT1G05257.1"; gene_id "AT1G05257";
Chr1	Araport11	CDS	5726617	5726760	.	-	0	transcript_id "AT1G16730.1"; gene_id "AT1G16730";
Chr1	Araport11	protein	5726617	5727312	.	-	.	transcript_id "AT1G16730.1"; gene_id "AT1G16730";
Chr1	Araport11	CDS	5726848	5727312	.	-	0	transcript_id "AT1G16730.1"; gene_id "AT1G16730";
Chr1	Araport11	exon	5726848	5727406	.	-	.	transcript_id "AT1G16730.1"; gene_id "AT1G16730";
Chr1	Araport11	five_prime_UTR	5727313	5727406	.	-	.	transcript_id "AT1G16730.1"; gene_id "AT1G16730";
Chr1	Araport11	gene	5727622	5729115	.	+	.	transcript_id "AT1G16740"; gene_id "AT1G16740";
Chr1	Araport11	mRNA	5727622	5729115	.	+	.	transcript_id "AT1G16740"; gene_id "AT1G16740.1";
Chr1	Araport11	five_prime_UTR	5727622	5727772	.	+	.	transcript_id "AT1G16740.1"; gene_id "AT1G16740";
Chr1	Araport11	exon	5727622	5727958	.	+	.	transcript_id "AT1G16740.1"; gene_id "AT1G16740";
Chr1	Araport11	CDS	5727773	5727958	.	+	0	transcript_id "AT1G16740.1"; gene_id "AT1G16740";
Chr1	Araport11	protein	5727773	5728950	.	+	.	transcript_id "AT1G16740.1"; gene_id "AT1G16740";
Chr1	Araport11	CDS	5728756	5728950	.	+	0	transcript_id "AT1G16740.1"; gene_id "AT1G16740";
Chr1	Araport11	exon	5728756	5729115	.	+	.	transcript_id "AT1G16740.1"; gene_id "AT1G16740";
Chr1	Araport11	three_prime_UTR	5728951	5729115	.	+	.	transcript_id "AT1G16740.1"; gene_id "AT1G16740";
Chr1	Araport11	gene	5729057	5731934	.	-	.	transcript_id "AT1G16750"; gene_id "AT1G16750";
Chr1	Araport11	mRNA	5729057	5731934	.	-	.	transcript_id "AT1G16750"; gene_id "AT1G16750.1";
Chr1	Araport11	three_prime_UTR	5729057	5729220	.	-	.	transcript_id "AT1G16750.1"; gene_id "AT1G16750";
Chr1	Araport11	exon	5729057	5729532	.	-	.	transcript_id "AT1G16750.1"; gene_id "AT1G16750";
Chr1	Araport11	mRNA	5729071	5731870	.	-	.	transcript_id "AT1G16750"; gene_id "AT1G16750.2";
Chr1	Araport11	exon	5729071	5729532	.	-	.	transcript_id "AT1G16750.2"; gene_id "AT1G16750";
Chr1	Araport11	three_prime_UTR	5729071	5729532	.	-	.	transcript_id "AT1G16750.2"; gene_id "AT1G16750";
Chr1	Araport11	CDS	5729221	5729532	.	-	0	transcript_id "AT1G16750.1"; gene_id "AT1G16750";
Chr1	Araport11	protein	5729221	5731689	.	-	.	transcript_id "AT1G16750.1"; gene_id "AT1G16750";
Chr1	Araport11	exon	5729613	5729732	.	-	.	transcript_id "AT1G16750.1"; gene_id "AT1G16750";
Chr1	Araport11	CDS	5729613	5729732	.	-	0	transcript_id "AT1G16750.1"; gene_id "AT1G16750";
Chr1	Araport11	three_prime_UTR	5729613	5729757	.	-	.	transcript_id "AT1G16750.2"; gene_id "AT1G16750";
Chr1	Araport11	exon	5729613	5729904	.	-	.	transcript_id "AT1G16750.2"; gene_id "AT1G16750";
Chr1	Araport11	CDS	5729758	5729904	.	-	0	transcript_id "AT1G16750.2"; gene_id "AT1G16750";
Chr1	Araport11	protein	5729758	5731689	.	-	.	transcript_id "AT1G16750.2"; gene_id "AT1G16750";
Chr1	Araport11	exon	5729812	5729904	.	-	.	transcript_id "AT1G16750.1"; gene_id "AT1G16750";
Chr1	Araport11	CDS	5729812	5729904	.	-	0	transcript_id "AT1G16750.1"; gene_id "AT1G16750";
Chr1	Araport11	CDS	5729996	5730055	.	-	0	transcript_id "AT1G16750.1"; gene_id "AT1G16750";
Chr1	Araport11	CDS	5729996	5730055	.	-	0	transcript_id "AT1G16750.2"; gene_id "AT1G16750";
Chr1	Araport11	exon	5729996	5730055	.	-	.	transcript_id "AT1G16750.1,AT1G16750.2"; gene_id "AT1G16750";
Chr1	Araport11	CDS	5730136	5730235	.	-	1	transcript_id "AT1G16750.1"; gene_id "AT1G16750";
Chr1	Araport11	CDS	5730136	5730235	.	-	1	transcript_id "AT1G16750.2"; gene_id "AT1G16750";
Chr1	Araport11	exon	5730136	5730235	.	-	.	transcript_id "AT1G16750.1,AT1G16750.2"; gene_id "AT1G16750";
Chr1	Araport11	CDS	5730317	5730804	.	-	0	transcript_id "AT1G16750.1"; gene_id "AT1G16750";
Chr1	Araport11	CDS	5730317	5730804	.	-	0	transcript_id "AT1G16750.2"; gene_id "AT1G16750";
Chr1	Araport11	exon	5730317	5730804	.	-	.	transcript_id "AT1G16750.1,AT1G16750.2"; gene_id "AT1G16750";
Chr1	Araport11	CDS	5730884	5731033	.	-	0	transcript_id "AT1G16750.1"; gene_id "AT1G16750";
Chr1	Araport11	CDS	5730884	5731033	.	-	0	transcript_id "AT1G16750.2"; gene_id "AT1G16750";
Chr1	Araport11	exon	5730884	5731033	.	-	.	transcript_id "AT1G16750.1,AT1G16750.2"; gene_id "AT1G16750";
Chr1	Araport11	CDS	5731131	5731247	.	-	0	transcript_id "AT1G16750.1"; gene_id "AT1G16750";
Chr1	Araport11	CDS	5731131	5731247	.	-	0	transcript_id "AT1G16750.2"; gene_id "AT1G16750";
Chr1	Araport11	exon	5731131	5731247	.	-	.	transcript_id "AT1G16750.1,AT1G16750.2"; gene_id "AT1G16750";
Chr1	Araport11	CDS	5731338	5731424	.	-	0	transcript_id "AT1G16750.1"; gene_id "AT1G16750";
Chr1	Araport11	CDS	5731338	5731424	.	-	0	transcript_id "AT1G16750.2"; gene_id "AT1G16750";
Chr1	Araport11	exon	5731338	5731424	.	-	.	transcript_id "AT1G16750.1,AT1G16750.2"; gene_id "AT1G16750";
Chr1	Araport11	CDS	5731528	5731558	.	-	1	transcript_id "AT1G16750.1"; gene_id "AT1G16750";
Chr1	Araport11	CDS	5731528	5731558	.	-	1	transcript_id "AT1G16750.2"; gene_id "AT1G16750";
Chr1	Araport11	exon	5731528	5731558	.	-	.	transcript_id "AT1G16750.1,AT1G16750.2"; gene_id "AT1G16750";
Chr1	Araport11	CDS	5731658	5731689	.	-	0	transcript_id "AT1G16750.1"; gene_id "AT1G16750";
Chr1	Araport11	exon	5731658	5731934	.	-	.	transcript_id "AT1G16750.1"; gene_id "AT1G16750";
Chr1	Araport11	CDS	5731658	5731689	.	-	0	transcript_id "AT1G16750.2"; gene_id "AT1G16750";
Chr1	Araport11	exon	5731658	5731870	.	-	.	transcript_id "AT1G16750.2"; gene_id "AT1G16750";
Chr1	Araport11	five_prime_UTR	5731690	5731934	.	-	.	transcript_id "AT1G16750.1"; gene_id "AT1G16750";
Chr1	Araport11	five_prime_UTR	5731690	5731870	.	-	.	transcript_id "AT1G16750.2"; gene_id "AT1G16750";
Chr1	Araport11	gene	5733333	5733554	.	-	.	transcript_id ""; gene_id "";
Chr1	Araport11	lnc_RNA	5733333	5733554	.	-	.	transcript_id "AT1G05263"; gene_id "AT1G05263.1";
Chr1	Araport11	exon	5733333	5733554	.	-	.	transcript_id "AT1G05263.1"; gene_id "AT1G05263";
Chr1	Araport11	gene	5734190	5737704	.	+	.	transcript_id "AT1G16760"; gene_id "AT1G16760";
Chr1	Araport11	mRNA	5734190	5737704	.	+	.	transcript_id "AT1G16760"; gene_id "AT1G16760.2";
Chr1	Araport11	five_prime_UTR	5734190	5734233	.	+	.	transcript_id "AT1G16760.2"; gene_id "AT1G16760";
Chr1	Araport11	exon	5734190	5734411	.	+	.	transcript_id "AT1G16760.2"; gene_id "AT1G16760";
Chr1	Araport11	mRNA	5734214	5737307	.	+	.	transcript_id "AT1G16760"; gene_id "AT1G16760.1";
Chr1	Araport11	five_prime_UTR	5734214	5734233	.	+	.	transcript_id "AT1G16760.1"; gene_id "AT1G16760";
Chr1	Araport11	exon	5734214	5734411	.	+	.	transcript_id "AT1G16760.1"; gene_id "AT1G16760";
Chr1	Araport11	CDS	5734234	5734411	.	+	0	transcript_id "AT1G16760.2"; gene_id "AT1G16760";
Chr1	Araport11	CDS	5734234	5734411	.	+	0	transcript_id "AT1G16760.1"; gene_id "AT1G16760";
Chr1	Araport11	protein	5734234	5737307	.	+	.	transcript_id "AT1G16760.1"; gene_id "AT1G16760";
Chr1	Araport11	protein	5734234	5737401	.	+	.	transcript_id "AT1G16760.2"; gene_id "AT1G16760";
Chr1	Araport11	CDS	5734542	5734633	.	+	2	transcript_id "AT1G16760.2"; gene_id "AT1G16760";
Chr1	Araport11	CDS	5734542	5734633	.	+	2	transcript_id "AT1G16760.1"; gene_id "AT1G16760";
Chr1	Araport11	exon	5734542	5734633	.	+	.	transcript_id "AT1G16760.2,AT1G16760.1"; gene_id "AT1G16760";
Chr1	Araport11	CDS	5734728	5734849	.	+	0	transcript_id "AT1G16760.2"; gene_id "AT1G16760";
Chr1	Araport11	CDS	5734728	5734849	.	+	0	transcript_id "AT1G16760.1"; gene_id "AT1G16760";
Chr1	Araport11	exon	5734728	5734849	.	+	.	transcript_id "AT1G16760.2,AT1G16760.1"; gene_id "AT1G16760";
Chr1	Araport11	CDS	5734949	5735136	.	+	1	transcript_id "AT1G16760.2"; gene_id "AT1G16760";
Chr1	Araport11	CDS	5734949	5735136	.	+	1	transcript_id "AT1G16760.1"; gene_id "AT1G16760";
Chr1	Araport11	exon	5734949	5735136	.	+	.	transcript_id "AT1G16760.2,AT1G16760.1"; gene_id "AT1G16760";
Chr1	Araport11	CDS	5735231	5735285	.	+	2	transcript_id "AT1G16760.2"; gene_id "AT1G16760";
Chr1	Araport11	CDS	5735231	5735285	.	+	2	transcript_id "AT1G16760.1"; gene_id "AT1G16760";
Chr1	Araport11	exon	5735231	5735285	.	+	.	transcript_id "AT1G16760.2,AT1G16760.1"; gene_id "AT1G16760";
Chr1	Araport11	CDS	5735364	5735694	.	+	1	transcript_id "AT1G16760.2"; gene_id "AT1G16760";
Chr1	Araport11	CDS	5735364	5735694	.	+	1	transcript_id "AT1G16760.1"; gene_id "AT1G16760";
Chr1	Araport11	exon	5735364	5735694	.	+	.	transcript_id "AT1G16760.2,AT1G16760.1"; gene_id "AT1G16760";
Chr1	Araport11	CDS	5735791	5735892	.	+	0	transcript_id "AT1G16760.2"; gene_id "AT1G16760";
Chr1	Araport11	CDS	5735791	5735892	.	+	0	transcript_id "AT1G16760.1"; gene_id "AT1G16760";
Chr1	Araport11	exon	5735791	5735892	.	+	.	transcript_id "AT1G16760.2,AT1G16760.1"; gene_id "AT1G16760";
Chr1	Araport11	CDS	5735975	5736385	.	+	0	transcript_id "AT1G16760.2"; gene_id "AT1G16760";
Chr1	Araport11	CDS	5735975	5736385	.	+	0	transcript_id "AT1G16760.1"; gene_id "AT1G16760";
Chr1	Araport11	exon	5735975	5736385	.	+	.	transcript_id "AT1G16760.2,AT1G16760.1"; gene_id "AT1G16760";
Chr1	Araport11	exon	5736510	5737262	.	+	.	transcript_id "AT1G16760.2"; gene_id "AT1G16760";
Chr1	Araport11	CDS	5736510	5737262	.	+	0	transcript_id "AT1G16760.2"; gene_id "AT1G16760";
Chr1	Araport11	exon	5736510	5737307	.	+	.	transcript_id "AT1G16760.1"; gene_id "AT1G16760";
Chr1	Araport11	CDS	5736510	5737307	.	+	0	transcript_id "AT1G16760.1"; gene_id "AT1G16760";
Chr1	Araport11	CDS	5737345	5737401	.	+	0	transcript_id "AT1G16760.2"; gene_id "AT1G16760";
Chr1	Araport11	exon	5737345	5737418	.	+	.	transcript_id "AT1G16760.2"; gene_id "AT1G16760";
Chr1	Araport11	three_prime_UTR	5737402	5737418	.	+	.	transcript_id "AT1G16760.2"; gene_id "AT1G16760";
Chr1	Araport11	exon	5737499	5737704	.	+	.	transcript_id "AT1G16760.2"; gene_id "AT1G16760";
Chr1	Araport11	three_prime_UTR	5737499	5737704	.	+	.	transcript_id "AT1G16760.2"; gene_id "AT1G16760";
Chr1	Araport11	gene	5737839	5739377	.	+	.	transcript_id "AT1G16770"; gene_id "AT1G16770";
Chr1	Araport11	mRNA	5737839	5739377	.	+	.	transcript_id "AT1G16770"; gene_id "AT1G16770.2";
Chr1	Araport11	five_prime_UTR	5737839	5738134	.	+	.	transcript_id "AT1G16770.2"; gene_id "AT1G16770";
Chr1	Araport11	exon	5737839	5738284	.	+	.	transcript_id "AT1G16770.2"; gene_id "AT1G16770";
Chr1	Araport11	mRNA	5737878	5739377	.	+	.	transcript_id "AT1G16770"; gene_id "AT1G16770.1";
Chr1	Araport11	five_prime_UTR	5737878	5737899	.	+	.	transcript_id "AT1G16770.1"; gene_id "AT1G16770";
Chr1	Araport11	exon	5737878	5737953	.	+	.	transcript_id "AT1G16770.1"; gene_id "AT1G16770";
Chr1	Araport11	CDS	5737900	5737953	.	+	0	transcript_id "AT1G16770.1"; gene_id "AT1G16770";
Chr1	Araport11	protein	5737900	5739110	.	+	.	transcript_id "AT1G16770.1"; gene_id "AT1G16770";
Chr1	Araport11	mRNA	5737945	5739110	.	+	.	transcript_id "AT1G16770"; gene_id "AT1G16770.3";
Chr1	Araport11	five_prime_UTR	5737945	5738405	.	+	.	transcript_id "AT1G16770.3"; gene_id "AT1G16770";
Chr1	Araport11	exon	5737945	5738514	.	+	.	transcript_id "AT1G16770.3"; gene_id "AT1G16770";
Chr1	Araport11	exon	5738045	5738284	.	+	.	transcript_id "AT1G16770.1"; gene_id "AT1G16770";
Chr1	Araport11	CDS	5738045	5738284	.	+	0	transcript_id "AT1G16770.1"; gene_id "AT1G16770";
Chr1	Araport11	CDS	5738135	5738284	.	+	0	transcript_id "AT1G16770.2"; gene_id "AT1G16770";
Chr1	Araport11	protein	5738135	5739110	.	+	.	transcript_id "AT1G16770.2"; gene_id "AT1G16770";
Chr1	Araport11	CDS	5738364	5738514	.	+	0	transcript_id "AT1G16770.2"; gene_id "AT1G16770";
Chr1	Araport11	CDS	5738364	5738514	.	+	0	transcript_id "AT1G16770.1"; gene_id "AT1G16770";
Chr1	Araport11	exon	5738364	5738514	.	+	.	transcript_id "AT1G16770.2,AT1G16770.1"; gene_id "AT1G16770";
Chr1	Araport11	CDS	5738406	5738514	.	+	0	transcript_id "AT1G16770.3"; gene_id "AT1G16770";
Chr1	Araport11	protein	5738406	5739110	.	+	.	transcript_id "AT1G16770.3"; gene_id "AT1G16770";
Chr1	Araport11	CDS	5738581	5739110	.	+	2	transcript_id "AT1G16770.2"; gene_id "AT1G16770";
Chr1	Araport11	CDS	5738581	5739110	.	+	2	transcript_id "AT1G16770.1"; gene_id "AT1G16770";
Chr1	Araport11	exon	5738581	5739377	.	+	.	transcript_id "AT1G16770.2,AT1G16770.1"; gene_id "AT1G16770";
Chr1	Araport11	exon	5738581	5739110	.	+	.	transcript_id "AT1G16770.3"; gene_id "AT1G16770";
Chr1	Araport11	CDS	5738581	5739110	.	+	2	transcript_id "AT1G16770.3"; gene_id "AT1G16770";
Chr1	Araport11	three_prime_UTR	5739111	5739377	.	+	.	transcript_id "AT1G16770.2,AT1G16770.1"; gene_id "AT1G16770";
Chr1	Araport11	protein	5739468	5743569	.	-	.	transcript_id "AT1G16780.1"; gene_id "AT1G16780";
Chr1	Araport11	protein	5739468	5743569	.	-	.	transcript_id "AT1G16780.3"; gene_id "AT1G16780";
Chr1	Araport11	protein	5739468	5743569	.	-	.	transcript_id "AT1G16780.2"; gene_id "AT1G16780";
Chr1	Araport11	gene	5739468	5744636	.	-	.	transcript_id "AT1G16780"; gene_id "AT1G16780";
Chr1	Araport11	mRNA	5739468	5744237	.	-	.	transcript_id "AT1G16780"; gene_id "AT1G16780.1";
Chr1	Araport11	CDS	5739468	5739567	.	-	1	transcript_id "AT1G16780.1"; gene_id "AT1G16780";
Chr1	Araport11	mRNA	5739468	5744636	.	-	.	transcript_id "AT1G16780"; gene_id "AT1G16780.3";
Chr1	Araport11	CDS	5739468	5739567	.	-	1	transcript_id "AT1G16780.3"; gene_id "AT1G16780";
Chr1	Araport11	mRNA	5739468	5744636	.	-	.	transcript_id "AT1G16780"; gene_id "AT1G16780.2";
Chr1	Araport11	CDS	5739468	5739567	.	-	1	transcript_id "AT1G16780.2"; gene_id "AT1G16780";
Chr1	Araport11	exon	5739468	5739567	.	-	.	transcript_id "AT1G16780.1,AT1G16780.3,AT1G16780.2"; gene_id "AT1G16780";
Chr1	Araport11	CDS	5739697	5739916	.	-	2	transcript_id "AT1G16780.1"; gene_id "AT1G16780";
Chr1	Araport11	CDS	5739697	5739916	.	-	2	transcript_id "AT1G16780.3"; gene_id "AT1G16780";
Chr1	Araport11	CDS	5739697	5739916	.	-	2	transcript_id "AT1G16780.2"; gene_id "AT1G16780";
Chr1	Araport11	exon	5739697	5739916	.	-	.	transcript_id "AT1G16780.1,AT1G16780.3,AT1G16780.2"; gene_id "AT1G16780";
Chr1	Araport11	CDS	5740003	5740114	.	-	0	transcript_id "AT1G16780.1"; gene_id "AT1G16780";
Chr1	Araport11	CDS	5740003	5740114	.	-	0	transcript_id "AT1G16780.3"; gene_id "AT1G16780";
Chr1	Araport11	CDS	5740003	5740114	.	-	0	transcript_id "AT1G16780.2"; gene_id "AT1G16780";
Chr1	Araport11	exon	5740003	5740114	.	-	.	transcript_id "AT1G16780.1,AT1G16780.3,AT1G16780.2"; gene_id "AT1G16780";
Chr1	Araport11	CDS	5740195	5740350	.	-	0	transcript_id "AT1G16780.1"; gene_id "AT1G16780";
Chr1	Araport11	CDS	5740195	5740350	.	-	0	transcript_id "AT1G16780.3"; gene_id "AT1G16780";
Chr1	Araport11	CDS	5740195	5740350	.	-	0	transcript_id "AT1G16780.2"; gene_id "AT1G16780";
Chr1	Araport11	exon	5740195	5740350	.	-	.	transcript_id "AT1G16780.1,AT1G16780.3,AT1G16780.2"; gene_id "AT1G16780";
Chr1	Araport11	CDS	5740441	5740605	.	-	0	transcript_id "AT1G16780.1"; gene_id "AT1G16780";
Chr1	Araport11	CDS	5740441	5740605	.	-	0	transcript_id "AT1G16780.3"; gene_id "AT1G16780";
Chr1	Araport11	CDS	5740441	5740605	.	-	0	transcript_id "AT1G16780.2"; gene_id "AT1G16780";
Chr1	Araport11	exon	5740441	5740605	.	-	.	transcript_id "AT1G16780.1,AT1G16780.3,AT1G16780.2"; gene_id "AT1G16780";
Chr1	Araport11	CDS	5740689	5741126	.	-	0	transcript_id "AT1G16780.1"; gene_id "AT1G16780";
Chr1	Araport11	CDS	5740689	5741126	.	-	0	transcript_id "AT1G16780.3"; gene_id "AT1G16780";
Chr1	Araport11	CDS	5740689	5741126	.	-	0	transcript_id "AT1G16780.2"; gene_id "AT1G16780";
Chr1	Araport11	exon	5740689	5741126	.	-	.	transcript_id "AT1G16780.1,AT1G16780.3,AT1G16780.2"; gene_id "AT1G16780";
Chr1	Araport11	CDS	5741310	5741497	.	-	2	transcript_id "AT1G16780.1"; gene_id "AT1G16780";
Chr1	Araport11	CDS	5741310	5741497	.	-	2	transcript_id "AT1G16780.3"; gene_id "AT1G16780";
Chr1	Araport11	CDS	5741310	5741497	.	-	2	transcript_id "AT1G16780.2"; gene_id "AT1G16780";
Chr1	Araport11	exon	5741310	5741497	.	-	.	transcript_id "AT1G16780.1,AT1G16780.3,AT1G16780.2"; gene_id "AT1G16780";
Chr1	Araport11	CDS	5741672	5741792	.	-	0	transcript_id "AT1G16780.1"; gene_id "AT1G16780";
Chr1	Araport11	CDS	5741672	5741792	.	-	0	transcript_id "AT1G16780.3"; gene_id "AT1G16780";
Chr1	Araport11	CDS	5741672	5741792	.	-	0	transcript_id "AT1G16780.2"; gene_id "AT1G16780";
Chr1	Araport11	exon	5741672	5741792	.	-	.	transcript_id "AT1G16780.1,AT1G16780.3,AT1G16780.2"; gene_id "AT1G16780";
Chr1	Araport11	CDS	5741888	5742060	.	-	2	transcript_id "AT1G16780.1"; gene_id "AT1G16780";
Chr1	Araport11	CDS	5741888	5742060	.	-	2	transcript_id "AT1G16780.3"; gene_id "AT1G16780";
Chr1	Araport11	CDS	5741888	5742060	.	-	2	transcript_id "AT1G16780.2"; gene_id "AT1G16780";
Chr1	Araport11	exon	5741888	5742060	.	-	.	transcript_id "AT1G16780.1,AT1G16780.3,AT1G16780.2"; gene_id "AT1G16780";
Chr1	Araport11	CDS	5742435	5742567	.	-	0	transcript_id "AT1G16780.1"; gene_id "AT1G16780";
Chr1	Araport11	CDS	5742435	5742567	.	-	0	transcript_id "AT1G16780.3"; gene_id "AT1G16780";
Chr1	Araport11	CDS	5742435	5742567	.	-	0	transcript_id "AT1G16780.2"; gene_id "AT1G16780";
Chr1	Araport11	exon	5742435	5742567	.	-	.	transcript_id "AT1G16780.1,AT1G16780.3,AT1G16780.2"; gene_id "AT1G16780";
Chr1	Araport11	CDS	5742637	5742784	.	-	1	transcript_id "AT1G16780.1"; gene_id "AT1G16780";
Chr1	Araport11	CDS	5742637	5742784	.	-	1	transcript_id "AT1G16780.3"; gene_id "AT1G16780";
Chr1	Araport11	CDS	5742637	5742784	.	-	1	transcript_id "AT1G16780.2"; gene_id "AT1G16780";
Chr1	Araport11	exon	5742637	5742784	.	-	.	transcript_id "AT1G16780.1,AT1G16780.3,AT1G16780.2"; gene_id "AT1G16780";
Chr1	Araport11	CDS	5742870	5743021	.	-	0	transcript_id "AT1G16780.1"; gene_id "AT1G16780";
Chr1	Araport11	CDS	5742870	5743021	.	-	0	transcript_id "AT1G16780.3"; gene_id "AT1G16780";
Chr1	Araport11	CDS	5742870	5743021	.	-	0	transcript_id "AT1G16780.2"; gene_id "AT1G16780";
Chr1	Araport11	exon	5742870	5743021	.	-	.	transcript_id "AT1G16780.1,AT1G16780.3,AT1G16780.2"; gene_id "AT1G16780";
Chr1	Araport11	CDS	5743126	5743329	.	-	0	transcript_id "AT1G16780.1"; gene_id "AT1G16780";
Chr1	Araport11	CDS	5743126	5743329	.	-	0	transcript_id "AT1G16780.3"; gene_id "AT1G16780";
Chr1	Araport11	CDS	5743126	5743329	.	-	0	transcript_id "AT1G16780.2"; gene_id "AT1G16780";
Chr1	Araport11	exon	5743126	5743329	.	-	.	transcript_id "AT1G16780.1,AT1G16780.3,AT1G16780.2"; gene_id "AT1G16780";
Chr1	Araport11	CDS	5743471	5743569	.	-	0	transcript_id "AT1G16780.1"; gene_id "AT1G16780";
Chr1	Araport11	CDS	5743471	5743569	.	-	0	transcript_id "AT1G16780.3"; gene_id "AT1G16780";
Chr1	Araport11	CDS	5743471	5743569	.	-	0	transcript_id "AT1G16780.2"; gene_id "AT1G16780";
Chr1	Araport11	exon	5743471	5743829	.	-	.	transcript_id "AT1G16780.1,AT1G16780.3,AT1G16780.2"; gene_id "AT1G16780";
Chr1	Araport11	five_prime_UTR	5743570	5743829	.	-	.	transcript_id "AT1G16780.1,AT1G16780.3,AT1G16780.2"; gene_id "AT1G16780";
Chr1	Araport11	exon	5744112	5744237	.	-	.	transcript_id "AT1G16780.1"; gene_id "AT1G16780";
Chr1	Araport11	five_prime_UTR	5744112	5744237	.	-	.	transcript_id "AT1G16780.1"; gene_id "AT1G16780";
Chr1	Araport11	exon	5744112	5744213	.	-	.	transcript_id "AT1G16780.2"; gene_id "AT1G16780";
Chr1	Araport11	five_prime_UTR	5744112	5744213	.	-	.	transcript_id "AT1G16780.2"; gene_id "AT1G16780";
Chr1	Araport11	exon	5744139	5744213	.	-	.	transcript_id "AT1G16780.3"; gene_id "AT1G16780";
Chr1	Araport11	five_prime_UTR	5744139	5744213	.	-	.	transcript_id "AT1G16780.3"; gene_id "AT1G16780";
Chr1	Araport11	gene	5744335	5745259	.	+	.	transcript_id "AT1G16790"; gene_id "AT1G16790";
Chr1	Araport11	mRNA	5744335	5745259	.	+	.	transcript_id "AT1G16790"; gene_id "AT1G16790.1";
Chr1	Araport11	five_prime_UTR	5744335	5744637	.	+	.	transcript_id "AT1G16790.1"; gene_id "AT1G16790";
Chr1	Araport11	exon	5744335	5745259	.	+	.	transcript_id "AT1G16790.1"; gene_id "AT1G16790";
Chr1	Araport11	gene	5744484	5755468	.	-	.	transcript_id "AT1G16800"; gene_id "AT1G16800";
Chr1	Araport11	mRNA	5744484	5755468	.	-	.	transcript_id "AT1G16800"; gene_id "AT1G16800.2";
Chr1	Araport11	three_prime_UTR	5744484	5745522	.	-	.	transcript_id "AT1G16800.2"; gene_id "AT1G16800";
Chr1	Araport11	exon	5744484	5745545	.	-	.	transcript_id "AT1G16800.2"; gene_id "AT1G16800";
Chr1	Araport11	exon	5744615	5744636	.	-	.	transcript_id "AT1G16780.3,AT1G16780.2"; gene_id "AT1G16780";
Chr1	Araport11	five_prime_UTR	5744615	5744636	.	-	.	transcript_id "AT1G16780.3,AT1G16780.2"; gene_id "AT1G16780";
Chr1	Araport11	CDS	5744638	5745072	.	+	0	transcript_id "AT1G16790.1"; gene_id "AT1G16790";
Chr1	Araport11	protein	5744638	5745072	.	+	.	transcript_id "AT1G16790.1"; gene_id "AT1G16790";
Chr1	Araport11	three_prime_UTR	5745073	5745259	.	+	.	transcript_id "AT1G16790.1"; gene_id "AT1G16790";
Chr1	Araport11	mRNA	5745258	5755263	.	-	.	transcript_id "AT1G16800"; gene_id "AT1G16800.1";
Chr1	Araport11	three_prime_UTR	5745258	5745522	.	-	.	transcript_id "AT1G16800.1"; gene_id "AT1G16800";
Chr1	Araport11	exon	5745258	5745545	.	-	.	transcript_id "AT1G16800.1"; gene_id "AT1G16800";
Chr1	Araport11	mRNA	5745368	5755263	.	-	.	transcript_id "AT1G16800"; gene_id "AT1G16800.3";
Chr1	Araport11	three_prime_UTR	5745368	5745522	.	-	.	transcript_id "AT1G16800.3"; gene_id "AT1G16800";
Chr1	Araport11	exon	5745368	5745545	.	-	.	transcript_id "AT1G16800.3"; gene_id "AT1G16800";
Chr1	Araport11	CDS	5745523	5745545	.	-	2	transcript_id "AT1G16800.2"; gene_id "AT1G16800";
Chr1	Araport11	CDS	5745523	5745545	.	-	2	transcript_id "AT1G16800.1"; gene_id "AT1G16800";
Chr1	Araport11	CDS	5745523	5745545	.	-	2	transcript_id "AT1G16800.3"; gene_id "AT1G16800";
Chr1	Araport11	protein	5745523	5755263	.	-	.	transcript_id "AT1G16800.2"; gene_id "AT1G16800";
Chr1	Araport11	protein	5745523	5755263	.	-	.	transcript_id "AT1G16800.1"; gene_id "AT1G16800";
Chr1	Araport11	protein	5745523	5755263	.	-	.	transcript_id "AT1G16800.3"; gene_id "AT1G16800";
Chr1	Araport11	CDS	5745659	5746707	.	-	1	transcript_id "AT1G16800.2"; gene_id "AT1G16800";
Chr1	Araport11	CDS	5745659	5746707	.	-	1	transcript_id "AT1G16800.1"; gene_id "AT1G16800";
Chr1	Araport11	CDS	5745659	5746707	.	-	1	transcript_id "AT1G16800.3"; gene_id "AT1G16800";
Chr1	Araport11	exon	5745659	5746707	.	-	.	transcript_id "AT1G16800.2,AT1G16800.1,AT1G16800.3"; gene_id "AT1G16800";
Chr1	Araport11	CDS	5746798	5747036	.	-	0	transcript_id "AT1G16800.2"; gene_id "AT1G16800";
Chr1	Araport11	CDS	5746798	5747036	.	-	0	transcript_id "AT1G16800.1"; gene_id "AT1G16800";
Chr1	Araport11	CDS	5746798	5747036	.	-	0	transcript_id "AT1G16800.3"; gene_id "AT1G16800";
Chr1	Araport11	exon	5746798	5747036	.	-	.	transcript_id "AT1G16800.2,AT1G16800.1,AT1G16800.3"; gene_id "AT1G16800";
Chr1	Araport11	CDS	5747201	5747326	.	-	0	transcript_id "AT1G16800.2"; gene_id "AT1G16800";
Chr1	Araport11	CDS	5747201	5747326	.	-	0	transcript_id "AT1G16800.1"; gene_id "AT1G16800";
Chr1	Araport11	CDS	5747201	5747326	.	-	0	transcript_id "AT1G16800.3"; gene_id "AT1G16800";
Chr1	Araport11	exon	5747201	5747326	.	-	.	transcript_id "AT1G16800.2,AT1G16800.1,AT1G16800.3"; gene_id "AT1G16800";
Chr1	Araport11	CDS	5747405	5747470	.	-	0	transcript_id "AT1G16800.2"; gene_id "AT1G16800";
Chr1	Araport11	CDS	5747405	5747470	.	-	0	transcript_id "AT1G16800.1"; gene_id "AT1G16800";
Chr1	Araport11	CDS	5747405	5747470	.	-	0	transcript_id "AT1G16800.3"; gene_id "AT1G16800";
Chr1	Araport11	exon	5747405	5747470	.	-	.	transcript_id "AT1G16800.2,AT1G16800.1,AT1G16800.3"; gene_id "AT1G16800";
Chr1	Araport11	CDS	5747551	5748467	.	-	2	transcript_id "AT1G16800.2"; gene_id "AT1G16800";
Chr1	Araport11	CDS	5747551	5748467	.	-	2	transcript_id "AT1G16800.1"; gene_id "AT1G16800";
Chr1	Araport11	CDS	5747551	5748467	.	-	2	transcript_id "AT1G16800.3"; gene_id "AT1G16800";
Chr1	Araport11	exon	5747551	5748467	.	-	.	transcript_id "AT1G16800.2,AT1G16800.1,AT1G16800.3"; gene_id "AT1G16800";
Chr1	Araport11	CDS	5748604	5749006	.	-	0	transcript_id "AT1G16800.2"; gene_id "AT1G16800";
Chr1	Araport11	CDS	5748604	5749006	.	-	0	transcript_id "AT1G16800.1"; gene_id "AT1G16800";
Chr1	Araport11	CDS	5748604	5749006	.	-	0	transcript_id "AT1G16800.3"; gene_id "AT1G16800";
Chr1	Araport11	exon	5748604	5749006	.	-	.	transcript_id "AT1G16800.2,AT1G16800.1,AT1G16800.3"; gene_id "AT1G16800";
Chr1	Araport11	CDS	5749275	5750407	.	-	2	transcript_id "AT1G16800.2"; gene_id "AT1G16800";
Chr1	Araport11	CDS	5749275	5750407	.	-	2	transcript_id "AT1G16800.1"; gene_id "AT1G16800";
Chr1	Araport11	CDS	5749275	5750407	.	-	2	transcript_id "AT1G16800.3"; gene_id "AT1G16800";
Chr1	Araport11	exon	5749275	5750407	.	-	.	transcript_id "AT1G16800.2,AT1G16800.1,AT1G16800.3"; gene_id "AT1G16800";
Chr1	Araport11	CDS	5750507	5750777	.	-	0	transcript_id "AT1G16800.2"; gene_id "AT1G16800";
Chr1	Araport11	CDS	5750507	5750777	.	-	0	transcript_id "AT1G16800.1"; gene_id "AT1G16800";
Chr1	Araport11	CDS	5750507	5750777	.	-	0	transcript_id "AT1G16800.3"; gene_id "AT1G16800";
Chr1	Araport11	exon	5750507	5750777	.	-	.	transcript_id "AT1G16800.2,AT1G16800.1,AT1G16800.3"; gene_id "AT1G16800";
Chr1	Araport11	CDS	5750933	5751226	.	-	0	transcript_id "AT1G16800.2"; gene_id "AT1G16800";
Chr1	Araport11	CDS	5750933	5751226	.	-	0	transcript_id "AT1G16800.1"; gene_id "AT1G16800";
Chr1	Araport11	CDS	5750933	5751226	.	-	0	transcript_id "AT1G16800.3"; gene_id "AT1G16800";
Chr1	Araport11	exon	5750933	5751226	.	-	.	transcript_id "AT1G16800.2,AT1G16800.1,AT1G16800.3"; gene_id "AT1G16800";
Chr1	Araport11	CDS	5751518	5751655	.	-	0	transcript_id "AT1G16800.2"; gene_id "AT1G16800";
Chr1	Araport11	CDS	5751518	5751655	.	-	0	transcript_id "AT1G16800.1"; gene_id "AT1G16800";
Chr1	Araport11	CDS	5751518	5751655	.	-	0	transcript_id "AT1G16800.3"; gene_id "AT1G16800";
Chr1	Araport11	exon	5751518	5751655	.	-	.	transcript_id "AT1G16800.2,AT1G16800.1,AT1G16800.3"; gene_id "AT1G16800";
Chr1	Araport11	CDS	5751783	5751891	.	-	1	transcript_id "AT1G16800.2"; gene_id "AT1G16800";
Chr1	Araport11	CDS	5751783	5751891	.	-	1	transcript_id "AT1G16800.1"; gene_id "AT1G16800";
Chr1	Araport11	CDS	5751783	5751891	.	-	1	transcript_id "AT1G16800.3"; gene_id "AT1G16800";
Chr1	Araport11	exon	5751783	5751891	.	-	.	transcript_id "AT1G16800.2,AT1G16800.1,AT1G16800.3"; gene_id "AT1G16800";
Chr1	Araport11	exon	5751991	5752569	.	-	.	transcript_id "AT1G16800.2"; gene_id "AT1G16800";
Chr1	Araport11	CDS	5751991	5752569	.	-	1	transcript_id "AT1G16800.2"; gene_id "AT1G16800";
Chr1	Araport11	CDS	5751991	5752180	.	-	2	transcript_id "AT1G16800.1"; gene_id "AT1G16800";
Chr1	Araport11	CDS	5751991	5752180	.	-	2	transcript_id "AT1G16800.3"; gene_id "AT1G16800";
Chr1	Araport11	exon	5751991	5752180	.	-	.	transcript_id "AT1G16800.1,AT1G16800.3"; gene_id "AT1G16800";
Chr1	Araport11	CDS	5752391	5752569	.	-	1	transcript_id "AT1G16800.1"; gene_id "AT1G16800";
Chr1	Araport11	CDS	5752391	5752569	.	-	1	transcript_id "AT1G16800.3"; gene_id "AT1G16800";
Chr1	Araport11	exon	5752391	5752569	.	-	.	transcript_id "AT1G16800.1,AT1G16800.3"; gene_id "AT1G16800";
Chr1	Araport11	CDS	5752983	5753056	.	-	0	transcript_id "AT1G16800.2"; gene_id "AT1G16800";
Chr1	Araport11	CDS	5752983	5753056	.	-	0	transcript_id "AT1G16800.1"; gene_id "AT1G16800";
Chr1	Araport11	CDS	5752983	5753056	.	-	0	transcript_id "AT1G16800.3"; gene_id "AT1G16800";
Chr1	Araport11	exon	5752983	5753056	.	-	.	transcript_id "AT1G16800.2,AT1G16800.1,AT1G16800.3"; gene_id "AT1G16800";
Chr1	Araport11	CDS	5753165	5753287	.	-	0	transcript_id "AT1G16800.2"; gene_id "AT1G16800";
Chr1	Araport11	CDS	5753165	5753287	.	-	0	transcript_id "AT1G16800.1"; gene_id "AT1G16800";
Chr1	Araport11	CDS	5753165	5753287	.	-	0	transcript_id "AT1G16800.3"; gene_id "AT1G16800";
Chr1	Araport11	exon	5753165	5753287	.	-	.	transcript_id "AT1G16800.2,AT1G16800.1,AT1G16800.3"; gene_id "AT1G16800";
Chr1	Araport11	CDS	5753394	5753524	.	-	2	transcript_id "AT1G16800.2"; gene_id "AT1G16800";
Chr1	Araport11	CDS	5753394	5753524	.	-	2	transcript_id "AT1G16800.3"; gene_id "AT1G16800";
Chr1	Araport11	exon	5753394	5753524	.	-	.	transcript_id "AT1G16800.2,AT1G16800.3"; gene_id "AT1G16800";
Chr1	Araport11	exon	5753606	5753759	.	-	.	transcript_id "AT1G16800.1"; gene_id "AT1G16800";
Chr1	Araport11	CDS	5753606	5753759	.	-	1	transcript_id "AT1G16800.1"; gene_id "AT1G16800";
Chr1	Araport11	CDS	5753611	5753759	.	-	1	transcript_id "AT1G16800.2"; gene_id "AT1G16800";
Chr1	Araport11	CDS	5753611	5753759	.	-	1	transcript_id "AT1G16800.3"; gene_id "AT1G16800";
Chr1	Araport11	exon	5753611	5753759	.	-	.	transcript_id "AT1G16800.2,AT1G16800.3"; gene_id "AT1G16800";
Chr1	Araport11	CDS	5753865	5754011	.	-	1	transcript_id "AT1G16800.2"; gene_id "AT1G16800";
Chr1	Araport11	CDS	5753865	5754011	.	-	1	transcript_id "AT1G16800.1"; gene_id "AT1G16800";
Chr1	Araport11	CDS	5753865	5754011	.	-	1	transcript_id "AT1G16800.3"; gene_id "AT1G16800";
Chr1	Araport11	exon	5753865	5754011	.	-	.	transcript_id "AT1G16800.2,AT1G16800.1,AT1G16800.3"; gene_id "AT1G16800";
Chr1	Araport11	CDS	5754122	5754201	.	-	0	transcript_id "AT1G16800.2"; gene_id "AT1G16800";
Chr1	Araport11	CDS	5754122	5754201	.	-	0	transcript_id "AT1G16800.1"; gene_id "AT1G16800";
Chr1	Araport11	CDS	5754122	5754201	.	-	0	transcript_id "AT1G16800.3"; gene_id "AT1G16800";
Chr1	Araport11	exon	5754122	5754201	.	-	.	transcript_id "AT1G16800.2,AT1G16800.1,AT1G16800.3"; gene_id "AT1G16800";
Chr1	Araport11	CDS	5754291	5754407	.	-	0	transcript_id "AT1G16800.2"; gene_id "AT1G16800";
Chr1	Araport11	CDS	5754291	5754407	.	-	0	transcript_id "AT1G16800.1"; gene_id "AT1G16800";
Chr1	Araport11	CDS	5754291	5754407	.	-	0	transcript_id "AT1G16800.3"; gene_id "AT1G16800";
Chr1	Araport11	exon	5754291	5754407	.	-	.	transcript_id "AT1G16800.2,AT1G16800.1,AT1G16800.3"; gene_id "AT1G16800";
Chr1	Araport11	CDS	5754611	5754995	.	-	1	transcript_id "AT1G16800.2"; gene_id "AT1G16800";
Chr1	Araport11	CDS	5754611	5754995	.	-	1	transcript_id "AT1G16800.1"; gene_id "AT1G16800";
Chr1	Araport11	CDS	5754611	5754995	.	-	1	transcript_id "AT1G16800.3"; gene_id "AT1G16800";
Chr1	Araport11	exon	5754611	5754995	.	-	.	transcript_id "AT1G16800.2,AT1G16800.1,AT1G16800.3"; gene_id "AT1G16800";
Chr1	Araport11	CDS	5755136	5755263	.	-	0	transcript_id "AT1G16800.2"; gene_id "AT1G16800";
Chr1	Araport11	exon	5755136	5755468	.	-	.	transcript_id "AT1G16800.2"; gene_id "AT1G16800";
Chr1	Araport11	CDS	5755136	5755263	.	-	0	transcript_id "AT1G16800.1"; gene_id "AT1G16800";
Chr1	Araport11	CDS	5755136	5755263	.	-	0	transcript_id "AT1G16800.3"; gene_id "AT1G16800";
Chr1	Araport11	exon	5755136	5755263	.	-	.	transcript_id "AT1G16800.1,AT1G16800.3"; gene_id "AT1G16800";
Chr1	Araport11	five_prime_UTR	5755264	5755468	.	-	.	transcript_id "AT1G16800.2"; gene_id "AT1G16800";
Chr1	Araport11	gene	5755588	5756895	.	+	.	transcript_id "AT1G16810"; gene_id "AT1G16810";
Chr1	Araport11	mRNA	5755588	5756694	.	+	.	transcript_id "AT1G16810"; gene_id "AT1G16810.3";
Chr1	Araport11	exon	5755588	5755672	.	+	.	transcript_id "AT1G16810.3"; gene_id "AT1G16810";
Chr1	Araport11	five_prime_UTR	5755588	5755672	.	+	.	transcript_id "AT1G16810.3"; gene_id "AT1G16810";
Chr1	Araport11	mRNA	5755588	5756895	.	+	.	transcript_id "AT1G16810"; gene_id "AT1G16810.1";
Chr1	Araport11	exon	5755588	5755819	.	+	.	transcript_id "AT1G16810.1"; gene_id "AT1G16810";
Chr1	Araport11	five_prime_UTR	5755588	5755819	.	+	.	transcript_id "AT1G16810.1"; gene_id "AT1G16810";
Chr1	Araport11	mRNA	5755617	5756895	.	+	.	transcript_id "AT1G16810"; gene_id "AT1G16810.2";
Chr1	Araport11	exon	5755617	5755672	.	+	.	transcript_id "AT1G16810.2"; gene_id "AT1G16810";
Chr1	Araport11	five_prime_UTR	5755617	5755672	.	+	.	transcript_id "AT1G16810.2"; gene_id "AT1G16810";
Chr1	Araport11	five_prime_UTR	5756140	5756149	.	+	.	transcript_id "AT1G16810.1,AT1G16810.2"; gene_id "AT1G16810";
Chr1	Araport11	exon	5756140	5756297	.	+	.	transcript_id "AT1G16810.1,AT1G16810.2"; gene_id "AT1G16810";
Chr1	Araport11	five_prime_UTR	5756143	5756149	.	+	.	transcript_id "AT1G16810.3"; gene_id "AT1G16810";
Chr1	Araport11	exon	5756143	5756297	.	+	.	transcript_id "AT1G16810.3"; gene_id "AT1G16810";
Chr1	Araport11	CDS	5756150	5756297	.	+	0	transcript_id "AT1G16810.3"; gene_id "AT1G16810";
Chr1	Araport11	CDS	5756150	5756297	.	+	0	transcript_id "AT1G16810.1"; gene_id "AT1G16810";
Chr1	Araport11	CDS	5756150	5756297	.	+	0	transcript_id "AT1G16810.2"; gene_id "AT1G16810";
Chr1	Araport11	protein	5756150	5756694	.	+	.	transcript_id "AT1G16810.3"; gene_id "AT1G16810";
Chr1	Araport11	protein	5756150	5756694	.	+	.	transcript_id "AT1G16810.1"; gene_id "AT1G16810";
Chr1	Araport11	protein	5756150	5756694	.	+	.	transcript_id "AT1G16810.2"; gene_id "AT1G16810";
Chr1	Araport11	exon	5756408	5756694	.	+	.	transcript_id "AT1G16810.3"; gene_id "AT1G16810";
Chr1	Araport11	CDS	5756408	5756694	.	+	2	transcript_id "AT1G16810.3"; gene_id "AT1G16810";
Chr1	Araport11	CDS	5756408	5756694	.	+	2	transcript_id "AT1G16810.1"; gene_id "AT1G16810";
Chr1	Araport11	CDS	5756408	5756694	.	+	2	transcript_id "AT1G16810.2"; gene_id "AT1G16810";
Chr1	Araport11	exon	5756408	5756895	.	+	.	transcript_id "AT1G16810.1,AT1G16810.2"; gene_id "AT1G16810";
Chr1	Araport11	three_prime_UTR	5756695	5756895	.	+	.	transcript_id "AT1G16810.1,AT1G16810.2"; gene_id "AT1G16810";
Chr1	Araport11	gene	5756835	5758653	.	-	.	transcript_id "AT1G16820"; gene_id "AT1G16820";
Chr1	Araport11	mRNA	5756835	5758653	.	-	.	transcript_id "AT1G16820"; gene_id "AT1G16820.1";
Chr1	Araport11	three_prime_UTR	5756835	5757198	.	-	.	transcript_id "AT1G16820.1"; gene_id "AT1G16820";
Chr1	Araport11	exon	5756835	5757213	.	-	.	transcript_id "AT1G16820.1"; gene_id "AT1G16820";
Chr1	Araport11	mRNA	5756903	5758314	.	-	.	transcript_id "AT1G16820"; gene_id "AT1G16820.3";
Chr1	Araport11	three_prime_UTR	5756903	5757198	.	-	.	transcript_id "AT1G16820.3"; gene_id "AT1G16820";
Chr1	Araport11	exon	5756903	5757213	.	-	.	transcript_id "AT1G16820.3"; gene_id "AT1G16820";
Chr1	Araport11	mRNA	5756907	5758314	.	-	.	transcript_id "AT1G16820"; gene_id "AT1G16820.2";
Chr1	Araport11	three_prime_UTR	5756907	5757198	.	-	.	transcript_id "AT1G16820.2"; gene_id "AT1G16820";
Chr1	Araport11	exon	5756907	5757213	.	-	.	transcript_id "AT1G16820.2"; gene_id "AT1G16820";
Chr1	Araport11	mRNA	5757129	5758583	.	-	.	transcript_id "AT1G16820"; gene_id "AT1G16820.4";
Chr1	Araport11	three_prime_UTR	5757129	5757198	.	-	.	transcript_id "AT1G16820.4"; gene_id "AT1G16820";
Chr1	Araport11	exon	5757129	5757213	.	-	.	transcript_id "AT1G16820.4"; gene_id "AT1G16820";
Chr1	Araport11	CDS	5757199	5757213	.	-	0	transcript_id "AT1G16820.1"; gene_id "AT1G16820";
Chr1	Araport11	CDS	5757199	5757213	.	-	0	transcript_id "AT1G16820.3"; gene_id "AT1G16820";
Chr1	Araport11	CDS	5757199	5757213	.	-	0	transcript_id "AT1G16820.2"; gene_id "AT1G16820";
Chr1	Araport11	CDS	5757199	5757213	.	-	0	transcript_id "AT1G16820.4"; gene_id "AT1G16820";
Chr1	Araport11	protein	5757199	5757522	.	-	.	transcript_id "AT1G16820.3"; gene_id "AT1G16820";
Chr1	Araport11	protein	5757199	5757522	.	-	.	transcript_id "AT1G16820.4"; gene_id "AT1G16820";
Chr1	Araport11	protein	5757199	5758202	.	-	.	transcript_id "AT1G16820.2"; gene_id "AT1G16820";
Chr1	Araport11	protein	5757199	5758464	.	-	.	transcript_id "AT1G16820.1"; gene_id "AT1G16820";
Chr1	Araport11	CDS	5757308	5757397	.	-	0	transcript_id "AT1G16820.1"; gene_id "AT1G16820";
Chr1	Araport11	CDS	5757308	5757397	.	-	0	transcript_id "AT1G16820.3"; gene_id "AT1G16820";
Chr1	Araport11	CDS	5757308	5757397	.	-	0	transcript_id "AT1G16820.2"; gene_id "AT1G16820";
Chr1	Araport11	CDS	5757308	5757397	.	-	0	transcript_id "AT1G16820.4"; gene_id "AT1G16820";
Chr1	Araport11	exon	5757308	5757397	.	-	.	transcript_id "AT1G16820.1,AT1G16820.3,AT1G16820.2,AT1G16820.4"; gene_id "AT1G16820";
Chr1	Araport11	CDS	5757481	5757559	.	-	1	transcript_id "AT1G16820.1"; gene_id "AT1G16820";
Chr1	Araport11	CDS	5757481	5757522	.	-	0	transcript_id "AT1G16820.3"; gene_id "AT1G16820";
Chr1	Araport11	exon	5757481	5758314	.	-	.	transcript_id "AT1G16820.3"; gene_id "AT1G16820";
Chr1	Araport11	CDS	5757481	5757559	.	-	1	transcript_id "AT1G16820.2"; gene_id "AT1G16820";
Chr1	Araport11	exon	5757481	5757559	.	-	.	transcript_id "AT1G16820.1,AT1G16820.2"; gene_id "AT1G16820";
Chr1	Araport11	CDS	5757481	5757522	.	-	0	transcript_id "AT1G16820.4"; gene_id "AT1G16820";
Chr1	Araport11	exon	5757481	5757569	.	-	.	transcript_id "AT1G16820.4"; gene_id "AT1G16820";
Chr1	Araport11	gene	5757508	5758384	.	+	.	transcript_id ""; gene_id "";
Chr1	Araport11	antisense_lncRNA	5757508	5758384	.	+	.	transcript_id "AT1G05267"; gene_id "AT1G05267.1";
Chr1	Araport11	exon	5757508	5758384	.	+	.	transcript_id "AT1G05267.1"; gene_id "AT1G05267";
Chr1	Araport11	five_prime_UTR	5757523	5758314	.	-	.	transcript_id "AT1G16820.3"; gene_id "AT1G16820";
Chr1	Araport11	five_prime_UTR	5757523	5757569	.	-	.	transcript_id "AT1G16820.4"; gene_id "AT1G16820";
Chr1	Araport11	CDS	5758186	5758202	.	-	0	transcript_id "AT1G16820.2"; gene_id "AT1G16820";
Chr1	Araport11	exon	5758186	5758314	.	-	.	transcript_id "AT1G16820.2"; gene_id "AT1G16820";
Chr1	Araport11	exon	5758186	5758583	.	-	.	transcript_id "AT1G16820.4"; gene_id "AT1G16820";
Chr1	Araport11	five_prime_UTR	5758186	5758583	.	-	.	transcript_id "AT1G16820.4"; gene_id "AT1G16820";
Chr1	Araport11	five_prime_UTR	5758203	5758314	.	-	.	transcript_id "AT1G16820.2"; gene_id "AT1G16820";
Chr1	Araport11	CDS	5758367	5758464	.	-	0	transcript_id "AT1G16820.1"; gene_id "AT1G16820";
Chr1	Araport11	exon	5758367	5758653	.	-	.	transcript_id "AT1G16820.1"; gene_id "AT1G16820";
Chr1	Araport11	gene	5758382	5758575	195	+	.	transcript_id ""; gene_id "";
Chr1	Araport11	snRNA	5758382	5758575	195	+	.	transcript_id "AT1G05273"; gene_id "AT1G05273.1";
Chr1	Araport11	exon	5758382	5758575	195	+	.	transcript_id "AT1G05273.1"; gene_id "AT1G05273";
Chr1	Araport11	five_prime_UTR	5758465	5758653	.	-	.	transcript_id "AT1G16820.1"; gene_id "AT1G16820";
Chr1	Araport11	gene	5758855	5760509	.	+	.	transcript_id "AT1G16825"; gene_id "AT1G16825";
Chr1	Araport11	mRNA	5758855	5760509	.	+	.	transcript_id "AT1G16825"; gene_id "AT1G16825.1";
Chr1	Araport11	five_prime_UTR	5758855	5758876	.	+	.	transcript_id "AT1G16825.1"; gene_id "AT1G16825";
Chr1	Araport11	exon	5758855	5759043	.	+	.	transcript_id "AT1G16825.1"; gene_id "AT1G16825";
Chr1	Araport11	CDS	5758877	5759043	.	+	0	transcript_id "AT1G16825.1"; gene_id "AT1G16825";
Chr1	Araport11	mRNA	5758877	5760509	.	+	.	transcript_id "AT1G16825"; gene_id "AT1G16825.2";
Chr1	Araport11	exon	5758877	5759043	.	+	.	transcript_id "AT1G16825.2"; gene_id "AT1G16825";
Chr1	Araport11	CDS	5758877	5759043	.	+	0	transcript_id "AT1G16825.2"; gene_id "AT1G16825";
Chr1	Araport11	protein	5758877	5759836	.	+	.	transcript_id "AT1G16825.2"; gene_id "AT1G16825";
Chr1	Araport11	protein	5758877	5760340	.	+	.	transcript_id "AT1G16825.1"; gene_id "AT1G16825";
Chr1	Araport11	exon	5759650	5759791	.	+	.	transcript_id "AT1G16825.1"; gene_id "AT1G16825";
Chr1	Araport11	CDS	5759650	5759791	.	+	1	transcript_id "AT1G16825.1"; gene_id "AT1G16825";
Chr1	Araport11	CDS	5759650	5759836	.	+	1	transcript_id "AT1G16825.2"; gene_id "AT1G16825";
Chr1	Araport11	exon	5759650	5760140	.	+	.	transcript_id "AT1G16825.2"; gene_id "AT1G16825";
Chr1	Araport11	three_prime_UTR	5759837	5760140	.	+	.	transcript_id "AT1G16825.2"; gene_id "AT1G16825";
Chr1	Araport11	exon	5760071	5760140	.	+	.	transcript_id "AT1G16825.1"; gene_id "AT1G16825";
Chr1	Araport11	CDS	5760071	5760140	.	+	0	transcript_id "AT1G16825.1"; gene_id "AT1G16825";
Chr1	Araport11	CDS	5760252	5760340	.	+	2	transcript_id "AT1G16825.1"; gene_id "AT1G16825";
Chr1	Araport11	three_prime_UTR	5760252	5760509	.	+	.	transcript_id "AT1G16825.2"; gene_id "AT1G16825";
Chr1	Araport11	exon	5760252	5760509	.	+	.	transcript_id "AT1G16825.1,AT1G16825.2"; gene_id "AT1G16825";
Chr1	Araport11	three_prime_UTR	5760341	5760509	.	+	.	transcript_id "AT1G16825.1"; gene_id "AT1G16825";
Chr1	Araport11	gene	5760626	5762619	.	+	.	transcript_id "AT1G16830"; gene_id "AT1G16830";
Chr1	Araport11	mRNA	5760626	5762619	.	+	.	transcript_id "AT1G16830"; gene_id "AT1G16830.1";
Chr1	Araport11	five_prime_UTR	5760626	5760792	.	+	.	transcript_id "AT1G16830.1"; gene_id "AT1G16830";
Chr1	Araport11	exon	5760626	5762619	.	+	.	transcript_id "AT1G16830.1"; gene_id "AT1G16830";
Chr1	Araport11	CDS	5760793	5762619	.	+	0	transcript_id "AT1G16830.1"; gene_id "AT1G16830";
Chr1	Araport11	protein	5760793	5762619	.	+	.	transcript_id "AT1G16830.1"; gene_id "AT1G16830";
Chr1	Araport11	gene	5762694	5764184	.	-	.	transcript_id "AT1G16840"; gene_id "AT1G16840";
Chr1	Araport11	mRNA	5762694	5764184	.	-	.	transcript_id "AT1G16840"; gene_id "AT1G16840.5";
Chr1	Araport11	mRNA	5762694	5764184	.	-	.	transcript_id "AT1G16840"; gene_id "AT1G16840.1";
Chr1	Araport11	exon	5762694	5762958	.	-	.	transcript_id "AT1G16840.5,AT1G16840.1"; gene_id "AT1G16840";
Chr1	Araport11	three_prime_UTR	5762694	5762958	.	-	.	transcript_id "AT1G16840.5,AT1G16840.1"; gene_id "AT1G16840";
Chr1	Araport11	mRNA	5762706	5764109	.	-	.	transcript_id "AT1G16840"; gene_id "AT1G16840.2";
Chr1	Araport11	exon	5762706	5762965	.	-	.	transcript_id "AT1G16840.2"; gene_id "AT1G16840";
Chr1	Araport11	three_prime_UTR	5762706	5762965	.	-	.	transcript_id "AT1G16840.2"; gene_id "AT1G16840";
Chr1	Araport11	mRNA	5762707	5764141	.	-	.	transcript_id "AT1G16840"; gene_id "AT1G16840.3";
Chr1	Araport11	exon	5762707	5762965	.	-	.	transcript_id "AT1G16840.3"; gene_id "AT1G16840";
Chr1	Araport11	three_prime_UTR	5762707	5762965	.	-	.	transcript_id "AT1G16840.3"; gene_id "AT1G16840";
Chr1	Araport11	mRNA	5762713	5764131	.	-	.	transcript_id "AT1G16840"; gene_id "AT1G16840.4";
Chr1	Araport11	three_prime_UTR	5762713	5763110	.	-	.	transcript_id "AT1G16840.4"; gene_id "AT1G16840";
Chr1	Araport11	exon	5762713	5763190	.	-	.	transcript_id "AT1G16840.4"; gene_id "AT1G16840";
Chr1	Araport11	exon	5763091	5764184	.	-	.	transcript_id "AT1G16840.5"; gene_id "AT1G16840";
Chr1	Araport11	three_prime_UTR	5763091	5763498	.	-	.	transcript_id "AT1G16840.5,AT1G16840.2"; gene_id "AT1G16840";
Chr1	Araport11	exon	5763091	5764069	.	-	.	transcript_id "AT1G16840.2"; gene_id "AT1G16840";
Chr1	Araport11	three_prime_UTR	5763091	5763110	.	-	.	transcript_id "AT1G16840.1,AT1G16840.3"; gene_id "AT1G16840";
Chr1	Araport11	exon	5763091	5763190	.	-	.	transcript_id "AT1G16840.1,AT1G16840.3"; gene_id "AT1G16840";
Chr1	Araport11	CDS	5763111	5763190	.	-	2	transcript_id "AT1G16840.1"; gene_id "AT1G16840";
Chr1	Araport11	CDS	5763111	5763190	.	-	2	transcript_id "AT1G16840.3"; gene_id "AT1G16840";
Chr1	Araport11	CDS	5763111	5763190	.	-	2	transcript_id "AT1G16840.4"; gene_id "AT1G16840";
Chr1	Araport11	protein	5763111	5763984	.	-	.	transcript_id "AT1G16840.1"; gene_id "AT1G16840";
Chr1	Araport11	protein	5763111	5763984	.	-	.	transcript_id "AT1G16840.3"; gene_id "AT1G16840";
Chr1	Araport11	protein	5763111	5763984	.	-	.	transcript_id "AT1G16840.4"; gene_id "AT1G16840";
Chr1	Araport11	CDS	5763499	5763984	.	-	0	transcript_id "AT1G16840.5"; gene_id "AT1G16840";
Chr1	Araport11	CDS	5763499	5763984	.	-	0	transcript_id "AT1G16840.2"; gene_id "AT1G16840";
Chr1	Araport11	protein	5763499	5763984	.	-	.	transcript_id "AT1G16840.5"; gene_id "AT1G16840";
Chr1	Araport11	protein	5763499	5763984	.	-	.	transcript_id "AT1G16840.2"; gene_id "AT1G16840";
Chr1	Araport11	CDS	5763579	5763984	.	-	0	transcript_id "AT1G16840.1"; gene_id "AT1G16840";
Chr1	Araport11	exon	5763579	5764184	.	-	.	transcript_id "AT1G16840.1"; gene_id "AT1G16840";
Chr1	Araport11	CDS	5763579	5763984	.	-	0	transcript_id "AT1G16840.3"; gene_id "AT1G16840";
Chr1	Araport11	exon	5763579	5764141	.	-	.	transcript_id "AT1G16840.3"; gene_id "AT1G16840";
Chr1	Araport11	CDS	5763579	5763984	.	-	0	transcript_id "AT1G16840.4"; gene_id "AT1G16840";
Chr1	Araport11	exon	5763579	5764131	.	-	.	transcript_id "AT1G16840.4"; gene_id "AT1G16840";
Chr1	Araport11	five_prime_UTR	5763985	5764184	.	-	.	transcript_id "AT1G16840.5,AT1G16840.1"; gene_id "AT1G16840";
Chr1	Araport11	five_prime_UTR	5763985	5764109	.	-	.	transcript_id "AT1G16840.2"; gene_id "AT1G16840";
Chr1	Araport11	five_prime_UTR	5763985	5764141	.	-	.	transcript_id "AT1G16840.3"; gene_id "AT1G16840";
Chr1	Araport11	five_prime_UTR	5763985	5764131	.	-	.	transcript_id "AT1G16840.4"; gene_id "AT1G16840";
Chr1	Araport11	gene	5764807	5765798	.	-	.	transcript_id "AT1G16850"; gene_id "AT1G16850";
Chr1	Araport11	mRNA	5764807	5765798	.	-	.	transcript_id "AT1G16850"; gene_id "AT1G16850.1";
Chr1	Araport11	three_prime_UTR	5764807	5765061	.	-	.	transcript_id "AT1G16850.1"; gene_id "AT1G16850";
Chr1	Araport11	exon	5764807	5765275	.	-	.	transcript_id "AT1G16850.1"; gene_id "AT1G16850";
Chr1	Araport11	CDS	5765062	5765275	.	-	1	transcript_id "AT1G16850.1"; gene_id "AT1G16850";
Chr1	Araport11	protein	5765062	5765618	.	-	.	transcript_id "AT1G16850.1"; gene_id "AT1G16850";
Chr1	Araport11	CDS	5765374	5765618	.	-	0	transcript_id "AT1G16850.1"; gene_id "AT1G16850";
Chr1	Araport11	exon	5765374	5765798	.	-	.	transcript_id "AT1G16850.1"; gene_id "AT1G16850";
Chr1	Araport11	five_prime_UTR	5765619	5765798	.	-	.	transcript_id "AT1G16850.1"; gene_id "AT1G16850";
Chr1	Araport11	gene	5767300	5770602	.	+	.	transcript_id "AT1G16860"; gene_id "AT1G16860";
Chr1	Araport11	mRNA	5767300	5770602	.	+	.	transcript_id "AT1G16860"; gene_id "AT1G16860.1";
Chr1	Araport11	exon	5767300	5767641	.	+	.	transcript_id "AT1G16860.1"; gene_id "AT1G16860";
Chr1	Araport11	five_prime_UTR	5767300	5767641	.	+	.	transcript_id "AT1G16860.1"; gene_id "AT1G16860";
Chr1	Araport11	uORF	5767516	5767593	.	+	0	transcript_id ""; gene_id "";
Chr1	Araport11	five_prime_UTR	5768208	5768279	.	+	.	transcript_id "AT1G16860.1"; gene_id "AT1G16860";
Chr1	Araport11	exon	5768208	5769143	.	+	.	transcript_id "AT1G16860.1"; gene_id "AT1G16860";
Chr1	Araport11	CDS	5768280	5769143	.	+	0	transcript_id "AT1G16860.1"; gene_id "AT1G16860";
Chr1	Araport11	protein	5768280	5770183	.	+	.	transcript_id "AT1G16860.1"; gene_id "AT1G16860";
Chr1	Araport11	exon	5769431	5769586	.	+	.	transcript_id "AT1G16860.1"; gene_id "AT1G16860";
Chr1	Araport11	CDS	5769431	5769586	.	+	0	transcript_id "AT1G16860.1"; gene_id "AT1G16860";
Chr1	Araport11	exon	5769686	5769897	.	+	.	transcript_id "AT1G16860.1"; gene_id "AT1G16860";
Chr1	Araport11	CDS	5769686	5769897	.	+	0	transcript_id "AT1G16860.1"; gene_id "AT1G16860";
Chr1	Araport11	CDS	5769991	5770183	.	+	1	transcript_id "AT1G16860.1"; gene_id "AT1G16860";
Chr1	Araport11	exon	5769991	5770602	.	+	.	transcript_id "AT1G16860.1"; gene_id "AT1G16860";
Chr1	Araport11	three_prime_UTR	5770184	5770602	.	+	.	transcript_id "AT1G16860.1"; gene_id "AT1G16860";
Chr1	Araport11	gene	5770732	5773322	.	-	.	transcript_id "AT1G16870"; gene_id "AT1G16870";
Chr1	Araport11	mRNA	5770732	5773322	.	-	.	transcript_id "AT1G16870"; gene_id "AT1G16870.1";
Chr1	Araport11	three_prime_UTR	5770732	5770963	.	-	.	transcript_id "AT1G16870.1"; gene_id "AT1G16870";
Chr1	Araport11	exon	5770732	5771075	.	-	.	transcript_id "AT1G16870.1"; gene_id "AT1G16870";
Chr1	Araport11	CDS	5770964	5771075	.	-	1	transcript_id "AT1G16870.1"; gene_id "AT1G16870";
Chr1	Araport11	protein	5770964	5773157	.	-	.	transcript_id "AT1G16870.1"; gene_id "AT1G16870";
Chr1	Araport11	exon	5771245	5771417	.	-	.	transcript_id "AT1G16870.1"; gene_id "AT1G16870";
Chr1	Araport11	CDS	5771245	5771417	.	-	0	transcript_id "AT1G16870.1"; gene_id "AT1G16870";
Chr1	Araport11	exon	5771489	5771575	.	-	.	transcript_id "AT1G16870.1"; gene_id "AT1G16870";
Chr1	Araport11	CDS	5771489	5771575	.	-	0	transcript_id "AT1G16870.1"; gene_id "AT1G16870";
Chr1	Araport11	exon	5771692	5771946	.	-	.	transcript_id "AT1G16870.1"; gene_id "AT1G16870";
Chr1	Araport11	CDS	5771692	5771946	.	-	0	transcript_id "AT1G16870.1"; gene_id "AT1G16870";
Chr1	Araport11	exon	5772027	5772238	.	-	.	transcript_id "AT1G16870.1"; gene_id "AT1G16870";
Chr1	Araport11	CDS	5772027	5772238	.	-	2	transcript_id "AT1G16870.1"; gene_id "AT1G16870";
Chr1	Araport11	exon	5772446	5772612	.	-	.	transcript_id "AT1G16870.1"; gene_id "AT1G16870";
Chr1	Araport11	CDS	5772446	5772612	.	-	1	transcript_id "AT1G16870.1"; gene_id "AT1G16870";
Chr1	Araport11	CDS	5772721	5773157	.	-	0	transcript_id "AT1G16870.1"; gene_id "AT1G16870";
Chr1	Araport11	exon	5772721	5773322	.	-	.	transcript_id "AT1G16870.1"; gene_id "AT1G16870";
Chr1	Araport11	five_prime_UTR	5773158	5773322	.	-	.	transcript_id "AT1G16870.1"; gene_id "AT1G16870";
Chr1	Araport11	gene	5773512	5776308	.	+	.	transcript_id "AT1G16880"; gene_id "AT1G16880";
Chr1	Araport11	mRNA	5773512	5776308	.	+	.	transcript_id "AT1G16880"; gene_id "AT1G16880.1";
Chr1	Araport11	five_prime_UTR	5773512	5773795	.	+	.	transcript_id "AT1G16880.1"; gene_id "AT1G16880";
Chr1	Araport11	exon	5773512	5773950	.	+	.	transcript_id "AT1G16880.1"; gene_id "AT1G16880";
Chr1	Araport11	mRNA	5773678	5775562	.	+	.	transcript_id "AT1G16880"; gene_id "AT1G16880.2";
Chr1	Araport11	five_prime_UTR	5773678	5773795	.	+	.	transcript_id "AT1G16880.2"; gene_id "AT1G16880";
Chr1	Araport11	exon	5773678	5773950	.	+	.	transcript_id "AT1G16880.2"; gene_id "AT1G16880";
Chr1	Araport11	CDS	5773796	5773950	.	+	0	transcript_id "AT1G16880.1"; gene_id "AT1G16880";
Chr1	Araport11	CDS	5773796	5773950	.	+	0	transcript_id "AT1G16880.2"; gene_id "AT1G16880";
Chr1	Araport11	protein	5773796	5775272	.	+	.	transcript_id "AT1G16880.2"; gene_id "AT1G16880";
Chr1	Araport11	protein	5773796	5776125	.	+	.	transcript_id "AT1G16880.1"; gene_id "AT1G16880";
Chr1	Araport11	CDS	5774332	5774377	.	+	1	transcript_id "AT1G16880.1"; gene_id "AT1G16880";
Chr1	Araport11	CDS	5774332	5774377	.	+	1	transcript_id "AT1G16880.2"; gene_id "AT1G16880";
Chr1	Araport11	exon	5774332	5774377	.	+	.	transcript_id "AT1G16880.1,AT1G16880.2"; gene_id "AT1G16880";
Chr1	Araport11	CDS	5774464	5774601	.	+	0	transcript_id "AT1G16880.1"; gene_id "AT1G16880";
Chr1	Araport11	CDS	5774464	5774601	.	+	0	transcript_id "AT1G16880.2"; gene_id "AT1G16880";
Chr1	Araport11	exon	5774464	5774601	.	+	.	transcript_id "AT1G16880.1,AT1G16880.2"; gene_id "AT1G16880";
Chr1	Araport11	CDS	5774733	5774827	.	+	0	transcript_id "AT1G16880.1"; gene_id "AT1G16880";
Chr1	Araport11	CDS	5774733	5774827	.	+	0	transcript_id "AT1G16880.2"; gene_id "AT1G16880";
Chr1	Araport11	exon	5774733	5774827	.	+	.	transcript_id "AT1G16880.1,AT1G16880.2"; gene_id "AT1G16880";
Chr1	Araport11	CDS	5774969	5775053	.	+	1	transcript_id "AT1G16880.1"; gene_id "AT1G16880";
Chr1	Araport11	CDS	5774969	5775053	.	+	1	transcript_id "AT1G16880.2"; gene_id "AT1G16880";
Chr1	Araport11	exon	5774969	5775053	.	+	.	transcript_id "AT1G16880.1,AT1G16880.2"; gene_id "AT1G16880";
Chr1	Araport11	exon	5775150	5775209	.	+	.	transcript_id "AT1G16880.1"; gene_id "AT1G16880";
Chr1	Araport11	CDS	5775150	5775209	.	+	0	transcript_id "AT1G16880.1"; gene_id "AT1G16880";
Chr1	Araport11	CDS	5775150	5775272	.	+	0	transcript_id "AT1G16880.2"; gene_id "AT1G16880";
Chr1	Araport11	exon	5775150	5775562	.	+	.	transcript_id "AT1G16880.2"; gene_id "AT1G16880";
Chr1	Araport11	three_prime_UTR	5775273	5775562	.	+	.	transcript_id "AT1G16880.2"; gene_id "AT1G16880";
Chr1	Araport11	exon	5775540	5775595	.	+	.	transcript_id "AT1G16880.1"; gene_id "AT1G16880";
Chr1	Araport11	CDS	5775540	5775595	.	+	0	transcript_id "AT1G16880.1"; gene_id "AT1G16880";
Chr1	Araport11	exon	5775704	5775809	.	+	.	transcript_id "AT1G16880.1"; gene_id "AT1G16880";
Chr1	Araport11	CDS	5775704	5775809	.	+	1	transcript_id "AT1G16880.1"; gene_id "AT1G16880";
Chr1	Araport11	exon	5775913	5775981	.	+	.	transcript_id "AT1G16880.1"; gene_id "AT1G16880";
Chr1	Araport11	CDS	5775913	5775981	.	+	0	transcript_id "AT1G16880.1"; gene_id "AT1G16880";
Chr1	Araport11	CDS	5776063	5776125	.	+	0	transcript_id "AT1G16880.1"; gene_id "AT1G16880";
Chr1	Araport11	exon	5776063	5776308	.	+	.	transcript_id "AT1G16880.1"; gene_id "AT1G16880";
Chr1	Araport11	three_prime_UTR	5776126	5776308	.	+	.	transcript_id "AT1G16880.1"; gene_id "AT1G16880";
Chr1	Araport11	gene	5776177	5778529	.	-	.	transcript_id "AT1G16890"; gene_id "AT1G16890";
Chr1	Araport11	mRNA	5776177	5778484	.	-	.	transcript_id "AT1G16890"; gene_id "AT1G16890.3";
Chr1	Araport11	three_prime_UTR	5776177	5776549	.	-	.	transcript_id "AT1G16890.3"; gene_id "AT1G16890";
Chr1	Araport11	exon	5776177	5776587	.	-	.	transcript_id "AT1G16890.3"; gene_id "AT1G16890";
Chr1	Araport11	mRNA	5776282	5778529	.	-	.	transcript_id "AT1G16890"; gene_id "AT1G16890.2";
Chr1	Araport11	three_prime_UTR	5776282	5776549	.	-	.	transcript_id "AT1G16890.2"; gene_id "AT1G16890";
Chr1	Araport11	exon	5776282	5776587	.	-	.	transcript_id "AT1G16890.2"; gene_id "AT1G16890";
Chr1	Araport11	mRNA	5776346	5778314	.	-	.	transcript_id "AT1G16890"; gene_id "AT1G16890.1";
Chr1	Araport11	three_prime_UTR	5776346	5776549	.	-	.	transcript_id "AT1G16890.1"; gene_id "AT1G16890";
Chr1	Araport11	exon	5776346	5776587	.	-	.	transcript_id "AT1G16890.1"; gene_id "AT1G16890";
Chr1	Araport11	CDS	5776550	5776587	.	-	2	transcript_id "AT1G16890.3"; gene_id "AT1G16890";
Chr1	Araport11	CDS	5776550	5776587	.	-	2	transcript_id "AT1G16890.2"; gene_id "AT1G16890";
Chr1	Araport11	CDS	5776550	5776587	.	-	2	transcript_id "AT1G16890.1"; gene_id "AT1G16890";
Chr1	Araport11	protein	5776550	5777903	.	-	.	transcript_id "AT1G16890.1"; gene_id "AT1G16890";
Chr1	Araport11	protein	5776550	5778327	.	-	.	transcript_id "AT1G16890.3"; gene_id "AT1G16890";
Chr1	Araport11	protein	5776550	5778327	.	-	.	transcript_id "AT1G16890.2"; gene_id "AT1G16890";
Chr1	Araport11	CDS	5776687	5776784	.	-	1	transcript_id "AT1G16890.3"; gene_id "AT1G16890";
Chr1	Araport11	CDS	5776687	5776784	.	-	1	transcript_id "AT1G16890.2"; gene_id "AT1G16890";
Chr1	Araport11	CDS	5776687	5776784	.	-	1	transcript_id "AT1G16890.1"; gene_id "AT1G16890";
Chr1	Araport11	exon	5776687	5776784	.	-	.	transcript_id "AT1G16890.3,AT1G16890.2,AT1G16890.1"; gene_id "AT1G16890";
Chr1	Araport11	CDS	5776893	5776966	.	-	0	transcript_id "AT1G16890.3"; gene_id "AT1G16890";
Chr1	Araport11	CDS	5776893	5776966	.	-	0	transcript_id "AT1G16890.2"; gene_id "AT1G16890";
Chr1	Araport11	CDS	5776893	5776966	.	-	0	transcript_id "AT1G16890.1"; gene_id "AT1G16890";
Chr1	Araport11	exon	5776893	5776966	.	-	.	transcript_id "AT1G16890.3,AT1G16890.2,AT1G16890.1"; gene_id "AT1G16890";
Chr1	Araport11	CDS	5777079	5777120	.	-	0	transcript_id "AT1G16890.3"; gene_id "AT1G16890";
Chr1	Araport11	CDS	5777079	5777120	.	-	0	transcript_id "AT1G16890.2"; gene_id "AT1G16890";
Chr1	Araport11	CDS	5777079	5777120	.	-	0	transcript_id "AT1G16890.1"; gene_id "AT1G16890";
Chr1	Araport11	exon	5777079	5777120	.	-	.	transcript_id "AT1G16890.3,AT1G16890.2,AT1G16890.1"; gene_id "AT1G16890";
Chr1	Araport11	gene	5777100	5777828	.	+	.	transcript_id ""; gene_id "";
Chr1	Araport11	antisense_lncRNA	5777100	5777828	.	+	.	transcript_id "AT1G05277"; gene_id "AT1G05277.1";
Chr1	Araport11	exon	5777100	5777828	.	+	.	transcript_id "AT1G05277.1"; gene_id "AT1G05277";
Chr1	Araport11	CDS	5777414	5777472	.	-	2	transcript_id "AT1G16890.3"; gene_id "AT1G16890";
Chr1	Araport11	CDS	5777414	5777472	.	-	2	transcript_id "AT1G16890.2"; gene_id "AT1G16890";
Chr1	Araport11	CDS	5777414	5777472	.	-	2	transcript_id "AT1G16890.1"; gene_id "AT1G16890";
Chr1	Araport11	exon	5777414	5777472	.	-	.	transcript_id "AT1G16890.3,AT1G16890.2,AT1G16890.1"; gene_id "AT1G16890";
Chr1	Araport11	CDS	5777852	5777938	.	-	2	transcript_id "AT1G16890.3"; gene_id "AT1G16890";
Chr1	Araport11	CDS	5777852	5777938	.	-	2	transcript_id "AT1G16890.2"; gene_id "AT1G16890";
Chr1	Araport11	CDS	5777852	5777903	.	-	0	transcript_id "AT1G16890.1"; gene_id "AT1G16890";
Chr1	Araport11	exon	5777852	5777938	.	-	.	transcript_id "AT1G16890.3,AT1G16890.2,AT1G16890.1"; gene_id "AT1G16890";
Chr1	Araport11	five_prime_UTR	5777904	5777938	.	-	.	transcript_id "AT1G16890.1"; gene_id "AT1G16890";
Chr1	Araport11	exon	5778035	5778089	.	-	.	transcript_id "AT1G16890.3"; gene_id "AT1G16890";
Chr1	Araport11	CDS	5778035	5778089	.	-	0	transcript_id "AT1G16890.3"; gene_id "AT1G16890";
Chr1	Araport11	exon	5778062	5778089	.	-	.	transcript_id "AT1G16890.2"; gene_id "AT1G16890";
Chr1	Araport11	CDS	5778062	5778089	.	-	0	transcript_id "AT1G16890.2"; gene_id "AT1G16890";
Chr1	Araport11	exon	5778062	5778314	.	-	.	transcript_id "AT1G16890.1"; gene_id "AT1G16890";
Chr1	Araport11	five_prime_UTR	5778062	5778314	.	-	.	transcript_id "AT1G16890.1"; gene_id "AT1G16890";
Chr1	Araport11	CDS	5778292	5778327	.	-	0	transcript_id "AT1G16890.3"; gene_id "AT1G16890";
Chr1	Araport11	exon	5778292	5778484	.	-	.	transcript_id "AT1G16890.3"; gene_id "AT1G16890";
Chr1	Araport11	CDS	5778292	5778327	.	-	0	transcript_id "AT1G16890.2"; gene_id "AT1G16890";
Chr1	Araport11	exon	5778292	5778529	.	-	.	transcript_id "AT1G16890.2"; gene_id "AT1G16890";
Chr1	Araport11	five_prime_UTR	5778328	5778484	.	-	.	transcript_id "AT1G16890.3"; gene_id "AT1G16890";
Chr1	Araport11	five_prime_UTR	5778328	5778529	.	-	.	transcript_id "AT1G16890.2"; gene_id "AT1G16890";
Chr1	Araport11	gene	5779008	5782433	.	-	.	transcript_id "AT1G16900"; gene_id "AT1G16900";
Chr1	Araport11	mRNA	5779008	5782433	.	-	.	transcript_id "AT1G16900"; gene_id "AT1G16900.1";
Chr1	Araport11	three_prime_UTR	5779008	5779261	.	-	.	transcript_id "AT1G16900.1"; gene_id "AT1G16900";
Chr1	Araport11	exon	5779008	5779393	.	-	.	transcript_id "AT1G16900.1"; gene_id "AT1G16900";
Chr1	Araport11	CDS	5779262	5779393	.	-	0	transcript_id "AT1G16900.1"; gene_id "AT1G16900";
Chr1	Araport11	protein	5779262	5782303	.	-	.	transcript_id "AT1G16900.1"; gene_id "AT1G16900";
Chr1	Araport11	exon	5779482	5779571	.	-	.	transcript_id "AT1G16900.1"; gene_id "AT1G16900";
Chr1	Araport11	CDS	5779482	5779571	.	-	0	transcript_id "AT1G16900.1"; gene_id "AT1G16900";
Chr1	Araport11	exon	5779665	5779861	.	-	.	transcript_id "AT1G16900.1"; gene_id "AT1G16900";
Chr1	Araport11	CDS	5779665	5779861	.	-	2	transcript_id "AT1G16900.1"; gene_id "AT1G16900";
Chr1	Araport11	exon	5780034	5780172	.	-	.	transcript_id "AT1G16900.1"; gene_id "AT1G16900";
Chr1	Araport11	CDS	5780034	5780172	.	-	0	transcript_id "AT1G16900.1"; gene_id "AT1G16900";
Chr1	Araport11	exon	5780273	5780384	.	-	.	transcript_id "AT1G16900.1"; gene_id "AT1G16900";
Chr1	Araport11	CDS	5780273	5780384	.	-	1	transcript_id "AT1G16900.1"; gene_id "AT1G16900";
Chr1	Araport11	exon	5780532	5780827	.	-	.	transcript_id "AT1G16900.1"; gene_id "AT1G16900";
Chr1	Araport11	CDS	5780532	5780827	.	-	0	transcript_id "AT1G16900.1"; gene_id "AT1G16900";
Chr1	Araport11	exon	5780961	5781178	.	-	.	transcript_id "AT1G16900.1"; gene_id "AT1G16900";
Chr1	Araport11	CDS	5780961	5781178	.	-	2	transcript_id "AT1G16900.1"; gene_id "AT1G16900";
Chr1	Araport11	exon	5781392	5781551	.	-	.	transcript_id "AT1G16900.1"; gene_id "AT1G16900";
Chr1	Araport11	CDS	5781392	5781551	.	-	0	transcript_id "AT1G16900.1"; gene_id "AT1G16900";
Chr1	Araport11	exon	5781642	5781729	.	-	.	transcript_id "AT1G16900.1"; gene_id "AT1G16900";
Chr1	Araport11	CDS	5781642	5781729	.	-	1	transcript_id "AT1G16900.1"; gene_id "AT1G16900";
Chr1	Araport11	CDS	5782023	5782303	.	-	0	transcript_id "AT1G16900.1"; gene_id "AT1G16900";
Chr1	Araport11	exon	5782023	5782433	.	-	.	transcript_id "AT1G16900.1"; gene_id "AT1G16900";
Chr1	Araport11	five_prime_UTR	5782304	5782433	.	-	.	transcript_id "AT1G16900.1"; gene_id "AT1G16900";
Chr1	Araport11	gene	5782455	5783840	.	-	.	transcript_id "AT1G16905"; gene_id "AT1G16905";
Chr1	Araport11	mRNA	5782455	5783840	.	-	.	transcript_id "AT1G16905"; gene_id "AT1G16905.1";
Chr1	Araport11	three_prime_UTR	5782455	5782545	.	-	.	transcript_id "AT1G16905.1"; gene_id "AT1G16905";
Chr1	Araport11	exon	5782455	5783840	.	-	.	transcript_id "AT1G16905.1"; gene_id "AT1G16905";
Chr1	Araport11	CDS	5782546	5783817	.	-	0	transcript_id "AT1G16905.1"; gene_id "AT1G16905";
Chr1	Araport11	protein	5782546	5783817	.	-	.	transcript_id "AT1G16905.1"; gene_id "AT1G16905";
Chr1	Araport11	five_prime_UTR	5783818	5783840	.	-	.	transcript_id "AT1G16905.1"; gene_id "AT1G16905";
Chr1	Araport11	transposable_element	5784963	5785335	.	+	.	transcript_id "AT1TE18700"; gene_id "AT1TE18700";
Chr1	Araport11	transposon_fragment	5784963	5785335	.	+	.	transcript_id "AT1TE18700"; gene_id "AT1TE18700";
Chr1	Araport11	gene	5785003	5785959	.	+	.	transcript_id "AT1G16910"; gene_id "AT1G16910";
Chr1	Araport11	mRNA	5785003	5785959	.	+	.	transcript_id "AT1G16910"; gene_id "AT1G16910.1";
Chr1	Araport11	five_prime_UTR	5785003	5785372	.	+	.	transcript_id "AT1G16910.1"; gene_id "AT1G16910";
Chr1	Araport11	exon	5785003	5785959	.	+	.	transcript_id "AT1G16910.1"; gene_id "AT1G16910";
Chr1	Araport11	CDS	5785373	5785867	.	+	0	transcript_id "AT1G16910.1"; gene_id "AT1G16910";
Chr1	Araport11	protein	5785373	5785867	.	+	.	transcript_id "AT1G16910.1"; gene_id "AT1G16910";
Chr1	Araport11	three_prime_UTR	5785868	5785959	.	+	.	transcript_id "AT1G16910.1"; gene_id "AT1G16910";
Chr1	Araport11	gene	5786557	5787329	.	-	.	transcript_id "AT1G16916"; gene_id "AT1G16916";
Chr1	Araport11	mRNA	5786557	5787329	.	-	.	transcript_id "AT1G16916"; gene_id "AT1G16916.2";
Chr1	Araport11	three_prime_UTR	5786557	5786761	.	-	.	transcript_id "AT1G16916.2"; gene_id "AT1G16916";
Chr1	Araport11	exon	5786557	5786895	.	-	.	transcript_id "AT1G16916.2"; gene_id "AT1G16916";
Chr1	Araport11	mRNA	5786560	5787155	.	-	.	transcript_id "AT1G16916"; gene_id "AT1G16916.1";
Chr1	Araport11	three_prime_UTR	5786560	5786761	.	-	.	transcript_id "AT1G16916.1"; gene_id "AT1G16916";
Chr1	Araport11	exon	5786560	5786895	.	-	.	transcript_id "AT1G16916.1"; gene_id "AT1G16916";
Chr1	Araport11	CDS	5786762	5786895	.	-	2	transcript_id "AT1G16916.2"; gene_id "AT1G16916";
Chr1	Araport11	CDS	5786762	5786895	.	-	2	transcript_id "AT1G16916.1"; gene_id "AT1G16916";
Chr1	Araport11	protein	5786762	5787047	.	-	.	transcript_id "AT1G16916.1"; gene_id "AT1G16916";
Chr1	Araport11	protein	5786762	5787158	.	-	.	transcript_id "AT1G16916.2"; gene_id "AT1G16916";
Chr1	Araport11	CDS	5786984	5787158	.	-	0	transcript_id "AT1G16916.2"; gene_id "AT1G16916";
Chr1	Araport11	exon	5786984	5787329	.	-	.	transcript_id "AT1G16916.2"; gene_id "AT1G16916";
Chr1	Araport11	CDS	5786984	5787047	.	-	0	transcript_id "AT1G16916.1"; gene_id "AT1G16916";
Chr1	Araport11	exon	5786984	5787155	.	-	.	transcript_id "AT1G16916.1"; gene_id "AT1G16916";
Chr1	Araport11	five_prime_UTR	5787048	5787155	.	-	.	transcript_id "AT1G16916.1"; gene_id "AT1G16916";
Chr1	Araport11	gene	5787150	5789312	.	-	.	transcript_id "AT1G16920"; gene_id "AT1G16920";
Chr1	Araport11	mRNA	5787150	5789312	.	-	.	transcript_id "AT1G16920"; gene_id "AT1G16920.1";
Chr1	Araport11	three_prime_UTR	5787150	5787488	.	-	.	transcript_id "AT1G16920.1"; gene_id "AT1G16920";
Chr1	Araport11	exon	5787150	5787918	.	-	.	transcript_id "AT1G16920.1"; gene_id "AT1G16920";
Chr1	Araport11	five_prime_UTR	5787159	5787329	.	-	.	transcript_id "AT1G16916.2"; gene_id "AT1G16916";
Chr1	Araport11	CDS	5787489	5787918	.	-	1	transcript_id "AT1G16920.1"; gene_id "AT1G16920";
Chr1	Araport11	protein	5787489	5789147	.	-	.	transcript_id "AT1G16920.1"; gene_id "AT1G16920";
Chr1	Araport11	CDS	5788927	5789147	.	-	0	transcript_id "AT1G16920.1"; gene_id "AT1G16920";
Chr1	Araport11	exon	5788927	5789312	.	-	.	transcript_id "AT1G16920.1"; gene_id "AT1G16920";
Chr1	Araport11	five_prime_UTR	5789148	5789312	.	-	.	transcript_id "AT1G16920.1"; gene_id "AT1G16920";
Chr1	Araport11	gene	5789679	5791752	.	+	.	transcript_id "AT1G16930"; gene_id "AT1G16930";
Chr1	Araport11	mRNA	5789679	5791752	.	+	.	transcript_id "AT1G16930"; gene_id "AT1G16930.3";
Chr1	Araport11	mRNA	5789679	5791752	.	+	.	transcript_id "AT1G16930"; gene_id "AT1G16930.1";
Chr1	Araport11	five_prime_UTR	5789679	5789986	.	+	.	transcript_id "AT1G16930.1"; gene_id "AT1G16930";
Chr1	Araport11	exon	5789679	5790907	.	+	.	transcript_id "AT1G16930.1"; gene_id "AT1G16930";
Chr1	Araport11	mRNA	5789679	5791752	.	+	.	transcript_id "AT1G16930"; gene_id "AT1G16930.2";
Chr1	Araport11	exon	5789679	5789853	.	+	.	transcript_id "AT1G16930.3,AT1G16930.2"; gene_id "AT1G16930";
Chr1	Araport11	five_prime_UTR	5789679	5789853	.	+	.	transcript_id "AT1G16930.3,AT1G16930.2"; gene_id "AT1G16930";
Chr1	Araport11	five_prime_UTR	5789930	5789986	.	+	.	transcript_id "AT1G16930.2"; gene_id "AT1G16930";
Chr1	Araport11	exon	5789930	5790907	.	+	.	transcript_id "AT1G16930.2"; gene_id "AT1G16930";
Chr1	Araport11	five_prime_UTR	5789951	5789986	.	+	.	transcript_id "AT1G16930.3"; gene_id "AT1G16930";
Chr1	Araport11	exon	5789951	5790907	.	+	.	transcript_id "AT1G16930.3"; gene_id "AT1G16930";
Chr1	Araport11	CDS	5789987	5790907	.	+	0	transcript_id "AT1G16930.3"; gene_id "AT1G16930";
Chr1	Araport11	CDS	5789987	5790907	.	+	0	transcript_id "AT1G16930.1"; gene_id "AT1G16930";
Chr1	Araport11	CDS	5789987	5790907	.	+	0	transcript_id "AT1G16930.2"; gene_id "AT1G16930";
Chr1	Araport11	protein	5789987	5791534	.	+	.	transcript_id "AT1G16930.3"; gene_id "AT1G16930";
Chr1	Araport11	protein	5789987	5791534	.	+	.	transcript_id "AT1G16930.1"; gene_id "AT1G16930";
Chr1	Araport11	protein	5789987	5791534	.	+	.	transcript_id "AT1G16930.2"; gene_id "AT1G16930";
Chr1	Araport11	CDS	5791013	5791153	.	+	0	transcript_id "AT1G16930.3"; gene_id "AT1G16930";
Chr1	Araport11	CDS	5791013	5791153	.	+	0	transcript_id "AT1G16930.1"; gene_id "AT1G16930";
Chr1	Araport11	CDS	5791013	5791153	.	+	0	transcript_id "AT1G16930.2"; gene_id "AT1G16930";
Chr1	Araport11	exon	5791013	5791153	.	+	.	transcript_id "AT1G16930.3,AT1G16930.1,AT1G16930.2"; gene_id "AT1G16930";
Chr1	Araport11	CDS	5791247	5791534	.	+	0	transcript_id "AT1G16930.3"; gene_id "AT1G16930";
Chr1	Araport11	CDS	5791247	5791534	.	+	0	transcript_id "AT1G16930.1"; gene_id "AT1G16930";
Chr1	Araport11	CDS	5791247	5791534	.	+	0	transcript_id "AT1G16930.2"; gene_id "AT1G16930";
Chr1	Araport11	exon	5791247	5791752	.	+	.	transcript_id "AT1G16930.3,AT1G16930.1,AT1G16930.2"; gene_id "AT1G16930";
Chr1	Araport11	three_prime_UTR	5791535	5791752	.	+	.	transcript_id "AT1G16930.3,AT1G16930.1,AT1G16930.2"; gene_id "AT1G16930";
Chr1	Araport11	gene	5791983	5793491	.	+	.	transcript_id "AT1G16940"; gene_id "AT1G16940";
Chr1	Araport11	mRNA	5791983	5793491	.	+	.	transcript_id "AT1G16940"; gene_id "AT1G16940.1";
Chr1	Araport11	exon	5791983	5792825	.	+	.	transcript_id "AT1G16940.1"; gene_id "AT1G16940";
Chr1	Araport11	CDS	5791983	5792825	.	+	0	transcript_id "AT1G16940.1"; gene_id "AT1G16940";
Chr1	Araport11	protein	5791983	5793491	.	+	.	transcript_id "AT1G16940.1"; gene_id "AT1G16940";
Chr1	Araport11	exon	5792925	5793068	.	+	.	transcript_id "AT1G16940.1"; gene_id "AT1G16940";
Chr1	Araport11	CDS	5792925	5793068	.	+	0	transcript_id "AT1G16940.1"; gene_id "AT1G16940";
Chr1	Araport11	exon	5793174	5793491	.	+	.	transcript_id "AT1G16940.1"; gene_id "AT1G16940";
Chr1	Araport11	CDS	5793174	5793491	.	+	0	transcript_id "AT1G16940.1"; gene_id "AT1G16940";
Chr1	Araport11	gene	5793905	5794197	.	+	.	transcript_id "AT1G16945"; gene_id "AT1G16945";
Chr1	Araport11	mRNA	5793905	5794197	.	+	.	transcript_id "AT1G16945"; gene_id "AT1G16945.1";
Chr1	Araport11	exon	5793905	5793955	.	+	.	transcript_id "AT1G16945.1"; gene_id "AT1G16945";
Chr1	Araport11	CDS	5793905	5793955	.	+	0	transcript_id "AT1G16945.1"; gene_id "AT1G16945";
Chr1	Araport11	protein	5793905	5794197	.	+	.	transcript_id "AT1G16945.1"; gene_id "AT1G16945";
Chr1	Araport11	exon	5794051	5794197	.	+	.	transcript_id "AT1G16945.1"; gene_id "AT1G16945";
Chr1	Araport11	CDS	5794051	5794197	.	+	0	transcript_id "AT1G16945.1"; gene_id "AT1G16945";
Chr1	Araport11	gene	5795879	5796666	.	+	.	transcript_id "AT1G16950"; gene_id "AT1G16950";
Chr1	Araport11	mRNA	5795879	5796666	.	+	.	transcript_id "AT1G16950"; gene_id "AT1G16950.1";
Chr1	Araport11	five_prime_UTR	5795879	5796082	.	+	.	transcript_id "AT1G16950.1"; gene_id "AT1G16950";
Chr1	Araport11	exon	5795879	5796666	.	+	.	transcript_id "AT1G16950.1"; gene_id "AT1G16950";
Chr1	Araport11	CDS	5796083	5796364	.	+	0	transcript_id "AT1G16950.1"; gene_id "AT1G16950";
Chr1	Araport11	protein	5796083	5796364	.	+	.	transcript_id "AT1G16950.1"; gene_id "AT1G16950";
Chr1	Araport11	three_prime_UTR	5796365	5796666	.	+	.	transcript_id "AT1G16950.1"; gene_id "AT1G16950";
Chr1	Araport11	transposable_element	5797260	5797340	.	-	.	transcript_id "AT1TE18740"; gene_id "AT1TE18740";
Chr1	Araport11	transposon_fragment	5797260	5797340	.	-	.	transcript_id "AT1TE18740"; gene_id "AT1TE18740";
Chr1	Araport11	transposable_element	5797671	5797691	.	-	.	transcript_id "AT1TE18745"; gene_id "AT1TE18745";
Chr1	Araport11	transposon_fragment	5797671	5797691	.	-	.	transcript_id "AT1TE18745"; gene_id "AT1TE18745";
Chr1	Araport11	transposable_element	5797692	5797910	.	-	.	transcript_id "AT1TE18750"; gene_id "AT1TE18750";
Chr1	Araport11	transposon_fragment	5797692	5797910	.	-	.	transcript_id "AT1TE18750"; gene_id "AT1TE18750";
Chr1	Araport11	gene	5799741	5800887	.	+	.	transcript_id "AT1G16960"; gene_id "AT1G16960";
Chr1	Araport11	mRNA	5799741	5800887	.	+	.	transcript_id "AT1G16960"; gene_id "AT1G16960.1";
Chr1	Araport11	five_prime_UTR	5799741	5799997	.	+	.	transcript_id "AT1G16960.1"; gene_id "AT1G16960";
Chr1	Araport11	exon	5799741	5800031	.	+	.	transcript_id "AT1G16960.1"; gene_id "AT1G16960";
Chr1	Araport11	CDS	5799998	5800031	.	+	0	transcript_id "AT1G16960.1"; gene_id "AT1G16960";
Chr1	Araport11	protein	5799998	5800624	.	+	.	transcript_id "AT1G16960.1"; gene_id "AT1G16960";
Chr1	Araport11	exon	5800162	5800284	.	+	.	transcript_id "AT1G16960.1"; gene_id "AT1G16960";
Chr1	Araport11	CDS	5800162	5800284	.	+	2	transcript_id "AT1G16960.1"; gene_id "AT1G16960";
Chr1	Araport11	exon	5800360	5800482	.	+	.	transcript_id "AT1G16960.1"; gene_id "AT1G16960";
Chr1	Araport11	CDS	5800360	5800482	.	+	2	transcript_id "AT1G16960.1"; gene_id "AT1G16960";
Chr1	Araport11	CDS	5800560	5800624	.	+	2	transcript_id "AT1G16960.1"; gene_id "AT1G16960";
Chr1	Araport11	exon	5800560	5800887	.	+	.	transcript_id "AT1G16960.1"; gene_id "AT1G16960";
Chr1	Araport11	three_prime_UTR	5800625	5800887	.	+	.	transcript_id "AT1G16960.1"; gene_id "AT1G16960";
Chr1	Araport11	gene	5800767	5805811	.	-	.	transcript_id "AT1G16970"; gene_id "AT1G16970";
Chr1	Araport11	mRNA	5800767	5805811	.	-	.	transcript_id "AT1G16970"; gene_id "AT1G16970.1";
Chr1	Araport11	three_prime_UTR	5800767	5801158	.	-	.	transcript_id "AT1G16970.1"; gene_id "AT1G16970";
Chr1	Araport11	exon	5800767	5801272	.	-	.	transcript_id "AT1G16970.1"; gene_id "AT1G16970";
Chr1	Araport11	CDS	5801159	5801272	.	-	0	transcript_id "AT1G16970.1"; gene_id "AT1G16970";
Chr1	Araport11	protein	5801159	5805724	.	-	.	transcript_id "AT1G16970.1"; gene_id "AT1G16970";
Chr1	Araport11	exon	5801396	5801558	.	-	.	transcript_id "AT1G16970.1"; gene_id "AT1G16970";
Chr1	Araport11	CDS	5801396	5801558	.	-	1	transcript_id "AT1G16970.1"; gene_id "AT1G16970";
Chr1	Araport11	exon	5801670	5801772	.	-	.	transcript_id "AT1G16970.1"; gene_id "AT1G16970";
Chr1	Araport11	CDS	5801670	5801772	.	-	2	transcript_id "AT1G16970.1"; gene_id "AT1G16970";
Chr1	Araport11	exon	5801858	5801978	.	-	.	transcript_id "AT1G16970.1"; gene_id "AT1G16970";
Chr1	Araport11	CDS	5801858	5801978	.	-	0	transcript_id "AT1G16970.1"; gene_id "AT1G16970";
Chr1	Araport11	exon	5802066	5802158	.	-	.	transcript_id "AT1G16970.1"; gene_id "AT1G16970";
Chr1	Araport11	CDS	5802066	5802158	.	-	0	transcript_id "AT1G16970.1"; gene_id "AT1G16970";
Chr1	Araport11	exon	5802288	5802348	.	-	.	transcript_id "AT1G16970.1"; gene_id "AT1G16970";
Chr1	Araport11	CDS	5802288	5802348	.	-	1	transcript_id "AT1G16970.1"; gene_id "AT1G16970";
Chr1	Araport11	exon	5802457	5802518	.	-	.	transcript_id "AT1G16970.1"; gene_id "AT1G16970";
Chr1	Araport11	CDS	5802457	5802518	.	-	0	transcript_id "AT1G16970.1"; gene_id "AT1G16970";
Chr1	Araport11	exon	5802931	5803078	.	-	.	transcript_id "AT1G16970.1"; gene_id "AT1G16970";
Chr1	Araport11	CDS	5802931	5803078	.	-	1	transcript_id "AT1G16970.1"; gene_id "AT1G16970";
Chr1	Araport11	exon	5803348	5803424	.	-	.	transcript_id "AT1G16970.1"; gene_id "AT1G16970";
Chr1	Araport11	CDS	5803348	5803424	.	-	0	transcript_id "AT1G16970.1"; gene_id "AT1G16970";
Chr1	Araport11	exon	5803656	5803833	.	-	.	transcript_id "AT1G16970.1"; gene_id "AT1G16970";
Chr1	Araport11	CDS	5803656	5803833	.	-	1	transcript_id "AT1G16970.1"; gene_id "AT1G16970";
Chr1	Araport11	exon	5804056	5804114	.	-	.	transcript_id "AT1G16970.1"; gene_id "AT1G16970";
Chr1	Araport11	CDS	5804056	5804114	.	-	0	transcript_id "AT1G16970.1"; gene_id "AT1G16970";
Chr1	Araport11	exon	5804224	5804307	.	-	.	transcript_id "AT1G16970.1"; gene_id "AT1G16970";
Chr1	Araport11	CDS	5804224	5804307	.	-	0	transcript_id "AT1G16970.1"; gene_id "AT1G16970";
Chr1	Araport11	exon	5804434	5804551	.	-	.	transcript_id "AT1G16970.1"; gene_id "AT1G16970";
Chr1	Araport11	CDS	5804434	5804551	.	-	1	transcript_id "AT1G16970.1"; gene_id "AT1G16970";
Chr1	Araport11	exon	5804667	5804772	.	-	.	transcript_id "AT1G16970.1"; gene_id "AT1G16970";
Chr1	Araport11	CDS	5804667	5804772	.	-	2	transcript_id "AT1G16970.1"; gene_id "AT1G16970";
Chr1	Araport11	exon	5805035	5805149	.	-	.	transcript_id "AT1G16970.1"; gene_id "AT1G16970";
Chr1	Araport11	CDS	5805035	5805149	.	-	0	transcript_id "AT1G16970.1"; gene_id "AT1G16970";
Chr1	Araport11	exon	5805242	5805361	.	-	.	transcript_id "AT1G16970.1"; gene_id "AT1G16970";
Chr1	Araport11	CDS	5805242	5805361	.	-	0	transcript_id "AT1G16970.1"; gene_id "AT1G16970";
Chr1	Araport11	transposable_element	5805366	5805709	.	-	.	transcript_id "AT1TE18770"; gene_id "AT1TE18770";
Chr1	Araport11	transposon_fragment	5805366	5805709	.	-	.	transcript_id "AT1TE18770"; gene_id "AT1TE18770";
Chr1	Araport11	exon	5805482	5805559	.	-	.	transcript_id "AT1G16970.1"; gene_id "AT1G16970";
Chr1	Araport11	CDS	5805482	5805559	.	-	0	transcript_id "AT1G16970.1"; gene_id "AT1G16970";
Chr1	Araport11	CDS	5805659	5805724	.	-	0	transcript_id "AT1G16970.1"; gene_id "AT1G16970";
Chr1	Araport11	exon	5805659	5805811	.	-	.	transcript_id "AT1G16970.1"; gene_id "AT1G16970";
Chr1	Araport11	five_prime_UTR	5805725	5805811	.	-	.	transcript_id "AT1G16970.1"; gene_id "AT1G16970";
Chr1	Araport11	gene	5807200	5811610	.	+	.	transcript_id "AT1G16980"; gene_id "AT1G16980";
Chr1	Araport11	mRNA	5807200	5811059	.	+	.	transcript_id "AT1G16980"; gene_id "AT1G16980.2";
Chr1	Araport11	mRNA	5807200	5811610	.	+	.	transcript_id "AT1G16980"; gene_id "AT1G16980.1";
Chr1	Araport11	five_prime_UTR	5807200	5807307	.	+	.	transcript_id "AT1G16980.2,AT1G16980.1"; gene_id "AT1G16980";
Chr1	Araport11	exon	5807200	5807449	.	+	.	transcript_id "AT1G16980.2,AT1G16980.1"; gene_id "AT1G16980";
Chr1	Araport11	CDS	5807308	5807449	.	+	0	transcript_id "AT1G16980.2"; gene_id "AT1G16980";
Chr1	Araport11	CDS	5807308	5807449	.	+	0	transcript_id "AT1G16980.1"; gene_id "AT1G16980";
Chr1	Araport11	protein	5807308	5811000	.	+	.	transcript_id "AT1G16980.2"; gene_id "AT1G16980";
Chr1	Araport11	protein	5807308	5811488	.	+	.	transcript_id "AT1G16980.1"; gene_id "AT1G16980";
Chr1	Araport11	CDS	5807526	5807626	.	+	2	transcript_id "AT1G16980.2"; gene_id "AT1G16980";
Chr1	Araport11	CDS	5807526	5807626	.	+	2	transcript_id "AT1G16980.1"; gene_id "AT1G16980";
Chr1	Araport11	exon	5807526	5807626	.	+	.	transcript_id "AT1G16980.2,AT1G16980.1"; gene_id "AT1G16980";
Chr1	Araport11	transposable_element	5807742	5807891	.	-	.	transcript_id "AT1TE18775"; gene_id "AT1TE18775";
Chr1	Araport11	transposon_fragment	5807742	5807891	.	-	.	transcript_id "AT1TE18775"; gene_id "AT1TE18775";
Chr1	Araport11	CDS	5807974	5808359	.	+	0	transcript_id "AT1G16980.2"; gene_id "AT1G16980";
Chr1	Araport11	CDS	5807974	5808359	.	+	0	transcript_id "AT1G16980.1"; gene_id "AT1G16980";
Chr1	Araport11	exon	5807974	5808359	.	+	.	transcript_id "AT1G16980.2,AT1G16980.1"; gene_id "AT1G16980";
Chr1	Araport11	CDS	5808455	5808569	.	+	1	transcript_id "AT1G16980.2"; gene_id "AT1G16980";
Chr1	Araport11	CDS	5808455	5808569	.	+	1	transcript_id "AT1G16980.1"; gene_id "AT1G16980";
Chr1	Araport11	exon	5808455	5808569	.	+	.	transcript_id "AT1G16980.2,AT1G16980.1"; gene_id "AT1G16980";
Chr1	Araport11	CDS	5808659	5808760	.	+	0	transcript_id "AT1G16980.2"; gene_id "AT1G16980";
Chr1	Araport11	CDS	5808659	5808760	.	+	0	transcript_id "AT1G16980.1"; gene_id "AT1G16980";
Chr1	Araport11	exon	5808659	5808760	.	+	.	transcript_id "AT1G16980.2,AT1G16980.1"; gene_id "AT1G16980";
Chr1	Araport11	CDS	5808846	5808996	.	+	0	transcript_id "AT1G16980.2"; gene_id "AT1G16980";
Chr1	Araport11	CDS	5808846	5808996	.	+	0	transcript_id "AT1G16980.1"; gene_id "AT1G16980";
Chr1	Araport11	exon	5808846	5808996	.	+	.	transcript_id "AT1G16980.2,AT1G16980.1"; gene_id "AT1G16980";
Chr1	Araport11	CDS	5809079	5809167	.	+	2	transcript_id "AT1G16980.2"; gene_id "AT1G16980";
Chr1	Araport11	CDS	5809079	5809167	.	+	2	transcript_id "AT1G16980.1"; gene_id "AT1G16980";
Chr1	Araport11	exon	5809079	5809167	.	+	.	transcript_id "AT1G16980.2,AT1G16980.1"; gene_id "AT1G16980";
Chr1	Araport11	CDS	5809268	5809316	.	+	0	transcript_id "AT1G16980.2"; gene_id "AT1G16980";
Chr1	Araport11	CDS	5809268	5809316	.	+	0	transcript_id "AT1G16980.1"; gene_id "AT1G16980";
Chr1	Araport11	exon	5809268	5809316	.	+	.	transcript_id "AT1G16980.2,AT1G16980.1"; gene_id "AT1G16980";
Chr1	Araport11	CDS	5809417	5809517	.	+	2	transcript_id "AT1G16980.2"; gene_id "AT1G16980";
Chr1	Araport11	CDS	5809417	5809517	.	+	2	transcript_id "AT1G16980.1"; gene_id "AT1G16980";
Chr1	Araport11	exon	5809417	5809517	.	+	.	transcript_id "AT1G16980.2,AT1G16980.1"; gene_id "AT1G16980";
Chr1	Araport11	CDS	5809615	5809802	.	+	0	transcript_id "AT1G16980.2"; gene_id "AT1G16980";
Chr1	Araport11	CDS	5809615	5809802	.	+	0	transcript_id "AT1G16980.1"; gene_id "AT1G16980";
Chr1	Araport11	exon	5809615	5809802	.	+	.	transcript_id "AT1G16980.2,AT1G16980.1"; gene_id "AT1G16980";
Chr1	Araport11	CDS	5809888	5810005	.	+	1	transcript_id "AT1G16980.2"; gene_id "AT1G16980";
Chr1	Araport11	CDS	5809888	5810005	.	+	1	transcript_id "AT1G16980.1"; gene_id "AT1G16980";
Chr1	Araport11	exon	5809888	5810005	.	+	.	transcript_id "AT1G16980.2,AT1G16980.1"; gene_id "AT1G16980";
Chr1	Araport11	CDS	5810113	5810271	.	+	0	transcript_id "AT1G16980.2"; gene_id "AT1G16980";
Chr1	Araport11	CDS	5810113	5810271	.	+	0	transcript_id "AT1G16980.1"; gene_id "AT1G16980";
Chr1	Araport11	exon	5810113	5810271	.	+	.	transcript_id "AT1G16980.2,AT1G16980.1"; gene_id "AT1G16980";
Chr1	Araport11	CDS	5810346	5810468	.	+	0	transcript_id "AT1G16980.2"; gene_id "AT1G16980";
Chr1	Araport11	CDS	5810346	5810468	.	+	0	transcript_id "AT1G16980.1"; gene_id "AT1G16980";
Chr1	Araport11	exon	5810346	5810468	.	+	.	transcript_id "AT1G16980.2,AT1G16980.1"; gene_id "AT1G16980";
Chr1	Araport11	exon	5810553	5810640	.	+	.	transcript_id "AT1G16980.1"; gene_id "AT1G16980";
Chr1	Araport11	CDS	5810553	5810640	.	+	0	transcript_id "AT1G16980.1"; gene_id "AT1G16980";
Chr1	Araport11	CDS	5810721	5810851	.	+	0	transcript_id "AT1G16980.2"; gene_id "AT1G16980";
Chr1	Araport11	CDS	5810721	5810851	.	+	2	transcript_id "AT1G16980.1"; gene_id "AT1G16980";
Chr1	Araport11	exon	5810721	5810851	.	+	.	transcript_id "AT1G16980.2,AT1G16980.1"; gene_id "AT1G16980";
Chr1	Araport11	CDS	5810967	5811000	.	+	1	transcript_id "AT1G16980.2"; gene_id "AT1G16980";
Chr1	Araport11	exon	5810967	5811059	.	+	.	transcript_id "AT1G16980.2"; gene_id "AT1G16980";
Chr1	Araport11	exon	5810967	5811065	.	+	.	transcript_id "AT1G16980.1"; gene_id "AT1G16980";
Chr1	Araport11	CDS	5810967	5811065	.	+	0	transcript_id "AT1G16980.1"; gene_id "AT1G16980";
Chr1	Araport11	three_prime_UTR	5811001	5811059	.	+	.	transcript_id "AT1G16980.2"; gene_id "AT1G16980";
Chr1	Araport11	CDS	5811162	5811488	.	+	0	transcript_id "AT1G16980.1"; gene_id "AT1G16980";
Chr1	Araport11	exon	5811162	5811610	.	+	.	transcript_id "AT1G16980.1"; gene_id "AT1G16980";
Chr1	Araport11	three_prime_UTR	5811489	5811610	.	+	.	transcript_id "AT1G16980.1"; gene_id "AT1G16980";
Chr1	Araport11	transposable_element	5811510	5811551	.	+	.	transcript_id "AT1TE18785"; gene_id "AT1TE18785";
Chr1	Araport11	transposon_fragment	5811510	5811551	.	+	.	transcript_id "AT1TE18785"; gene_id "AT1TE18785";
Chr1	Araport11	transposable_element	5811552	5812560	.	+	.	transcript_id "AT1TE18790"; gene_id "AT1TE18790";
Chr1	Araport11	transposon_fragment	5811552	5812560	.	+	.	transcript_id "AT1TE18790"; gene_id "AT1TE18790";
Chr1	Araport11	transposable_element	5812561	5812700	.	+	.	transcript_id "AT1TE18795"; gene_id "AT1TE18795";
Chr1	Araport11	transposon_fragment	5812561	5812700	.	+	.	transcript_id "AT1TE18795"; gene_id "AT1TE18795";
Chr1	Araport11	gene	5812728	5816662	.	+	.	transcript_id "AT1G17000"; gene_id "AT1G17000";
Chr1	Araport11	mRNA	5812728	5816662	.	+	.	transcript_id "AT1G17000"; gene_id "AT1G17000.1";
Chr1	Araport11	exon	5812728	5812863	.	+	.	transcript_id "AT1G17000.1"; gene_id "AT1G17000";
Chr1	Araport11	CDS	5812728	5812863	.	+	0	transcript_id "AT1G17000.1"; gene_id "AT1G17000";
Chr1	Araport11	protein	5812728	5816662	.	+	.	transcript_id "AT1G17000.1"; gene_id "AT1G17000";
Chr1	Araport11	exon	5813008	5813045	.	+	.	transcript_id "AT1G17000.1"; gene_id "AT1G17000";
Chr1	Araport11	CDS	5813008	5813045	.	+	2	transcript_id "AT1G17000.1"; gene_id "AT1G17000";
Chr1	Araport11	exon	5813142	5813527	.	+	.	transcript_id "AT1G17000.1"; gene_id "AT1G17000";
Chr1	Araport11	CDS	5813142	5813527	.	+	0	transcript_id "AT1G17000.1"; gene_id "AT1G17000";
Chr1	Araport11	exon	5813626	5813740	.	+	.	transcript_id "AT1G17000.1"; gene_id "AT1G17000";
Chr1	Araport11	CDS	5813626	5813740	.	+	1	transcript_id "AT1G17000.1"; gene_id "AT1G17000";
Chr1	Araport11	exon	5813834	5813935	.	+	.	transcript_id "AT1G17000.1"; gene_id "AT1G17000";
Chr1	Araport11	CDS	5813834	5813935	.	+	0	transcript_id "AT1G17000.1"; gene_id "AT1G17000";
Chr1	Araport11	exon	5814024	5814174	.	+	.	transcript_id "AT1G17000.1"; gene_id "AT1G17000";
Chr1	Araport11	CDS	5814024	5814174	.	+	0	transcript_id "AT1G17000.1"; gene_id "AT1G17000";
Chr1	Araport11	exon	5814262	5814350	.	+	.	transcript_id "AT1G17000.1"; gene_id "AT1G17000";
Chr1	Araport11	CDS	5814262	5814350	.	+	2	transcript_id "AT1G17000.1"; gene_id "AT1G17000";
Chr1	Araport11	exon	5814436	5814484	.	+	.	transcript_id "AT1G17000.1"; gene_id "AT1G17000";
Chr1	Araport11	CDS	5814436	5814484	.	+	0	transcript_id "AT1G17000.1"; gene_id "AT1G17000";
Chr1	Araport11	exon	5814582	5814682	.	+	.	transcript_id "AT1G17000.1"; gene_id "AT1G17000";
Chr1	Araport11	CDS	5814582	5814682	.	+	2	transcript_id "AT1G17000.1"; gene_id "AT1G17000";
Chr1	Araport11	exon	5814781	5814968	.	+	.	transcript_id "AT1G17000.1"; gene_id "AT1G17000";
Chr1	Araport11	CDS	5814781	5814968	.	+	0	transcript_id "AT1G17000.1"; gene_id "AT1G17000";
Chr1	Araport11	exon	5815070	5815187	.	+	.	transcript_id "AT1G17000.1"; gene_id "AT1G17000";
Chr1	Araport11	CDS	5815070	5815187	.	+	1	transcript_id "AT1G17000.1"; gene_id "AT1G17000";
Chr1	Araport11	exon	5815268	5815425	.	+	.	transcript_id "AT1G17000.1"; gene_id "AT1G17000";
Chr1	Araport11	CDS	5815268	5815425	.	+	0	transcript_id "AT1G17000.1"; gene_id "AT1G17000";
Chr1	Araport11	exon	5815545	5815667	.	+	.	transcript_id "AT1G17000.1"; gene_id "AT1G17000";
Chr1	Araport11	CDS	5815545	5815667	.	+	1	transcript_id "AT1G17000.1"; gene_id "AT1G17000";
Chr1	Araport11	exon	5815755	5815842	.	+	.	transcript_id "AT1G17000.1"; gene_id "AT1G17000";
Chr1	Araport11	CDS	5815755	5815842	.	+	1	transcript_id "AT1G17000.1"; gene_id "AT1G17000";
Chr1	Araport11	exon	5815928	5816058	.	+	.	transcript_id "AT1G17000.1"; gene_id "AT1G17000";
Chr1	Araport11	CDS	5815928	5816058	.	+	0	transcript_id "AT1G17000.1"; gene_id "AT1G17000";
Chr1	Araport11	exon	5816205	5816303	.	+	.	transcript_id "AT1G17000.1"; gene_id "AT1G17000";
Chr1	Araport11	CDS	5816205	5816303	.	+	1	transcript_id "AT1G17000.1"; gene_id "AT1G17000";
Chr1	Araport11	exon	5816384	5816662	.	+	.	transcript_id "AT1G17000.1"; gene_id "AT1G17000";
Chr1	Araport11	CDS	5816384	5816662	.	+	1	transcript_id "AT1G17000.1"; gene_id "AT1G17000";
Chr1	Araport11	gene	5817567	5819352	.	+	.	transcript_id "AT1G17010"; gene_id "AT1G17010";
Chr1	Araport11	mRNA	5817567	5819352	.	+	.	transcript_id "AT1G17010"; gene_id "AT1G17010.1";
Chr1	Araport11	five_prime_UTR	5817567	5817666	.	+	.	transcript_id "AT1G17010.1"; gene_id "AT1G17010";
Chr1	Araport11	exon	5817567	5817924	.	+	.	transcript_id "AT1G17010.1"; gene_id "AT1G17010";
Chr1	Araport11	CDS	5817667	5817924	.	+	0	transcript_id "AT1G17010.1"; gene_id "AT1G17010";
Chr1	Araport11	protein	5817667	5819183	.	+	.	transcript_id "AT1G17010.1"; gene_id "AT1G17010";
Chr1	Araport11	exon	5818149	5818396	.	+	.	transcript_id "AT1G17010.1"; gene_id "AT1G17010";
Chr1	Araport11	CDS	5818149	5818396	.	+	0	transcript_id "AT1G17010.1"; gene_id "AT1G17010";
Chr1	Araport11	exon	5818482	5818809	.	+	.	transcript_id "AT1G17010.1"; gene_id "AT1G17010";
Chr1	Araport11	CDS	5818482	5818809	.	+	1	transcript_id "AT1G17010.1"; gene_id "AT1G17010";
Chr1	Araport11	CDS	5818932	5819183	.	+	0	transcript_id "AT1G17010.1"; gene_id "AT1G17010";
Chr1	Araport11	exon	5818932	5819352	.	+	.	transcript_id "AT1G17010.1"; gene_id "AT1G17010";
Chr1	Araport11	three_prime_UTR	5819184	5819352	.	+	.	transcript_id "AT1G17010.1"; gene_id "AT1G17010";
Chr1	Araport11	transposable_element	5819555	5820091	.	-	.	transcript_id "AT1TE18810"; gene_id "AT1TE18810";
Chr1	Araport11	transposon_fragment	5819555	5820091	.	-	.	transcript_id "AT1TE18810"; gene_id "AT1TE18810";
Chr1	Araport11	gene	5820080	5822013	.	+	.	transcript_id "AT1G17020"; gene_id "AT1G17020";
Chr1	Araport11	mRNA	5820080	5822013	.	+	.	transcript_id "AT1G17020"; gene_id "AT1G17020.1";
Chr1	Araport11	five_prime_UTR	5820080	5820257	.	+	.	transcript_id "AT1G17020.1"; gene_id "AT1G17020";
Chr1	Araport11	exon	5820080	5820512	.	+	.	transcript_id "AT1G17020.1"; gene_id "AT1G17020";
Chr1	Araport11	CDS	5820258	5820512	.	+	0	transcript_id "AT1G17020.1"; gene_id "AT1G17020";
Chr1	Araport11	protein	5820258	5821741	.	+	.	transcript_id "AT1G17020.1"; gene_id "AT1G17020";
Chr1	Araport11	exon	5820767	5821014	.	+	.	transcript_id "AT1G17020.1"; gene_id "AT1G17020";
Chr1	Araport11	CDS	5820767	5821014	.	+	0	transcript_id "AT1G17020.1"; gene_id "AT1G17020";
Chr1	Araport11	exon	5821094	5821424	.	+	.	transcript_id "AT1G17020.1"; gene_id "AT1G17020";
Chr1	Araport11	CDS	5821094	5821424	.	+	1	transcript_id "AT1G17020.1"; gene_id "AT1G17020";
Chr1	Araport11	CDS	5821499	5821741	.	+	0	transcript_id "AT1G17020.1"; gene_id "AT1G17020";
Chr1	Araport11	exon	5821499	5822013	.	+	.	transcript_id "AT1G17020.1"; gene_id "AT1G17020";
Chr1	Araport11	three_prime_UTR	5821742	5822013	.	+	.	transcript_id "AT1G17020.1"; gene_id "AT1G17020";
Chr1	Araport11	gene	5822309	5824464	.	+	.	transcript_id "AT1G17030"; gene_id "AT1G17030";
Chr1	Araport11	mRNA	5822309	5824464	.	+	.	transcript_id "AT1G17030"; gene_id "AT1G17030.1";
Chr1	Araport11	five_prime_UTR	5822309	5822486	.	+	.	transcript_id "AT1G17030.1"; gene_id "AT1G17030";
Chr1	Araport11	exon	5822309	5822757	.	+	.	transcript_id "AT1G17030.1"; gene_id "AT1G17030";
Chr1	Araport11	CDS	5822487	5822757	.	+	0	transcript_id "AT1G17030.1"; gene_id "AT1G17030";
Chr1	Araport11	protein	5822487	5824424	.	+	.	transcript_id "AT1G17030.1"; gene_id "AT1G17030";
Chr1	Araport11	exon	5822958	5823544	.	+	.	transcript_id "AT1G17030.1"; gene_id "AT1G17030";
Chr1	Araport11	CDS	5822958	5823544	.	+	2	transcript_id "AT1G17030.1"; gene_id "AT1G17030";
Chr1	Araport11	exon	5823680	5824195	.	+	.	transcript_id "AT1G17030.1"; gene_id "AT1G17030";
Chr1	Araport11	CDS	5823680	5824195	.	+	0	transcript_id "AT1G17030.1"; gene_id "AT1G17030";
Chr1	Araport11	CDS	5824290	5824424	.	+	0	transcript_id "AT1G17030.1"; gene_id "AT1G17030";
Chr1	Araport11	exon	5824290	5824464	.	+	.	transcript_id "AT1G17030.1"; gene_id "AT1G17030";
Chr1	Araport11	three_prime_UTR	5824425	5824464	.	+	.	transcript_id "AT1G17030.1"; gene_id "AT1G17030";
Chr1	Araport11	gene	5824771	5828266	.	+	.	transcript_id "AT1G17040"; gene_id "AT1G17040";
Chr1	Araport11	mRNA	5824771	5828266	.	+	.	transcript_id "AT1G17040"; gene_id "AT1G17040.1";
Chr1	Araport11	mRNA	5824771	5828266	.	+	.	transcript_id "AT1G17040"; gene_id "AT1G17040.3";
Chr1	Araport11	five_prime_UTR	5824771	5825108	.	+	.	transcript_id "AT1G17040.1,AT1G17040.3"; gene_id "AT1G17040";
Chr1	Araport11	exon	5824771	5825267	.	+	.	transcript_id "AT1G17040.1,AT1G17040.3"; gene_id "AT1G17040";
Chr1	Araport11	mRNA	5824848	5828233	.	+	.	transcript_id "AT1G17040"; gene_id "AT1G17040.2";
Chr1	Araport11	five_prime_UTR	5824848	5825108	.	+	.	transcript_id "AT1G17040.2"; gene_id "AT1G17040";
Chr1	Araport11	exon	5824848	5825267	.	+	.	transcript_id "AT1G17040.2"; gene_id "AT1G17040";
Chr1	Araport11	CDS	5825109	5825267	.	+	0	transcript_id "AT1G17040.1"; gene_id "AT1G17040";
Chr1	Araport11	CDS	5825109	5825267	.	+	0	transcript_id "AT1G17040.3"; gene_id "AT1G17040";
Chr1	Araport11	CDS	5825109	5825267	.	+	0	transcript_id "AT1G17040.2"; gene_id "AT1G17040";
Chr1	Araport11	protein	5825109	5827783	.	+	.	transcript_id "AT1G17040.3"; gene_id "AT1G17040";
Chr1	Araport11	protein	5825109	5828056	.	+	.	transcript_id "AT1G17040.1"; gene_id "AT1G17040";
Chr1	Araport11	protein	5825109	5828056	.	+	.	transcript_id "AT1G17040.2"; gene_id "AT1G17040";
Chr1	Araport11	exon	5825339	5825368	.	+	.	transcript_id "AT1G17040.2"; gene_id "AT1G17040";
Chr1	Araport11	CDS	5825339	5825368	.	+	0	transcript_id "AT1G17040.2"; gene_id "AT1G17040";
Chr1	Araport11	CDS	5825483	5825674	.	+	0	transcript_id "AT1G17040.1"; gene_id "AT1G17040";
Chr1	Araport11	CDS	5825483	5825674	.	+	0	transcript_id "AT1G17040.3"; gene_id "AT1G17040";
Chr1	Araport11	CDS	5825483	5825674	.	+	0	transcript_id "AT1G17040.2"; gene_id "AT1G17040";
Chr1	Araport11	exon	5825483	5825674	.	+	.	transcript_id "AT1G17040.1,AT1G17040.3,AT1G17040.2"; gene_id "AT1G17040";
Chr1	Araport11	CDS	5825761	5825970	.	+	0	transcript_id "AT1G17040.1"; gene_id "AT1G17040";
Chr1	Araport11	CDS	5825761	5825970	.	+	0	transcript_id "AT1G17040.3"; gene_id "AT1G17040";
Chr1	Araport11	CDS	5825761	5825970	.	+	0	transcript_id "AT1G17040.2"; gene_id "AT1G17040";
Chr1	Araport11	exon	5825761	5825970	.	+	.	transcript_id "AT1G17040.1,AT1G17040.3,AT1G17040.2"; gene_id "AT1G17040";
Chr1	Araport11	CDS	5826056	5826208	.	+	0	transcript_id "AT1G17040.1"; gene_id "AT1G17040";
Chr1	Araport11	CDS	5826056	5826208	.	+	0	transcript_id "AT1G17040.3"; gene_id "AT1G17040";
Chr1	Araport11	CDS	5826056	5826208	.	+	0	transcript_id "AT1G17040.2"; gene_id "AT1G17040";
Chr1	Araport11	exon	5826056	5826208	.	+	.	transcript_id "AT1G17040.1,AT1G17040.3,AT1G17040.2"; gene_id "AT1G17040";
Chr1	Araport11	CDS	5826297	5826461	.	+	0	transcript_id "AT1G17040.1"; gene_id "AT1G17040";
Chr1	Araport11	CDS	5826297	5826461	.	+	0	transcript_id "AT1G17040.3"; gene_id "AT1G17040";
Chr1	Araport11	CDS	5826297	5826461	.	+	0	transcript_id "AT1G17040.2"; gene_id "AT1G17040";
Chr1	Araport11	exon	5826297	5826461	.	+	.	transcript_id "AT1G17040.1,AT1G17040.3,AT1G17040.2"; gene_id "AT1G17040";
Chr1	Araport11	CDS	5826571	5826750	.	+	0	transcript_id "AT1G17040.1"; gene_id "AT1G17040";
Chr1	Araport11	CDS	5826571	5826750	.	+	0	transcript_id "AT1G17040.3"; gene_id "AT1G17040";
Chr1	Araport11	CDS	5826571	5826750	.	+	0	transcript_id "AT1G17040.2"; gene_id "AT1G17040";
Chr1	Araport11	exon	5826571	5826750	.	+	.	transcript_id "AT1G17040.1,AT1G17040.3,AT1G17040.2"; gene_id "AT1G17040";
Chr1	Araport11	CDS	5826845	5827113	.	+	0	transcript_id "AT1G17040.1"; gene_id "AT1G17040";
Chr1	Araport11	CDS	5826845	5827113	.	+	0	transcript_id "AT1G17040.3"; gene_id "AT1G17040";
Chr1	Araport11	CDS	5826845	5827113	.	+	0	transcript_id "AT1G17040.2"; gene_id "AT1G17040";
Chr1	Araport11	exon	5826845	5827113	.	+	.	transcript_id "AT1G17040.1,AT1G17040.3,AT1G17040.2"; gene_id "AT1G17040";
Chr1	Araport11	CDS	5827183	5827345	.	+	1	transcript_id "AT1G17040.1"; gene_id "AT1G17040";
Chr1	Araport11	CDS	5827183	5827345	.	+	1	transcript_id "AT1G17040.3"; gene_id "AT1G17040";
Chr1	Araport11	CDS	5827183	5827345	.	+	1	transcript_id "AT1G17040.2"; gene_id "AT1G17040";
Chr1	Araport11	exon	5827183	5827345	.	+	.	transcript_id "AT1G17040.1,AT1G17040.3,AT1G17040.2"; gene_id "AT1G17040";
Chr1	Araport11	CDS	5827442	5827779	.	+	0	transcript_id "AT1G17040.1"; gene_id "AT1G17040";
Chr1	Araport11	CDS	5827442	5827783	.	+	0	transcript_id "AT1G17040.3"; gene_id "AT1G17040";
Chr1	Araport11	exon	5827442	5827929	.	+	.	transcript_id "AT1G17040.3"; gene_id "AT1G17040";
Chr1	Araport11	CDS	5827442	5827779	.	+	0	transcript_id "AT1G17040.2"; gene_id "AT1G17040";
Chr1	Araport11	exon	5827442	5827779	.	+	.	transcript_id "AT1G17040.1,AT1G17040.2"; gene_id "AT1G17040";
Chr1	Araport11	three_prime_UTR	5827784	5827929	.	+	.	transcript_id "AT1G17040.3"; gene_id "AT1G17040";
Chr1	Araport11	CDS	5827852	5827929	.	+	1	transcript_id "AT1G17040.1"; gene_id "AT1G17040";
Chr1	Araport11	CDS	5827852	5827929	.	+	1	transcript_id "AT1G17040.2"; gene_id "AT1G17040";
Chr1	Araport11	exon	5827852	5827929	.	+	.	transcript_id "AT1G17040.1,AT1G17040.2"; gene_id "AT1G17040";
Chr1	Araport11	CDS	5828038	5828056	.	+	1	transcript_id "AT1G17040.1"; gene_id "AT1G17040";
Chr1	Araport11	three_prime_UTR	5828038	5828266	.	+	.	transcript_id "AT1G17040.3"; gene_id "AT1G17040";
Chr1	Araport11	exon	5828038	5828266	.	+	.	transcript_id "AT1G17040.1,AT1G17040.3"; gene_id "AT1G17040";
Chr1	Araport11	CDS	5828038	5828056	.	+	1	transcript_id "AT1G17040.2"; gene_id "AT1G17040";
Chr1	Araport11	exon	5828038	5828233	.	+	.	transcript_id "AT1G17040.2"; gene_id "AT1G17040";
Chr1	Araport11	three_prime_UTR	5828057	5828266	.	+	.	transcript_id "AT1G17040.1"; gene_id "AT1G17040";
Chr1	Araport11	three_prime_UTR	5828057	5828233	.	+	.	transcript_id "AT1G17040.2"; gene_id "AT1G17040";
Chr1	Araport11	gene	5828817	5829035	.	-	.	transcript_id ""; gene_id "";
Chr1	Araport11	lnc_RNA	5828817	5829035	.	-	.	transcript_id "AT1G05283"; gene_id "AT1G05283.1";
Chr1	Araport11	exon	5828817	5829035	.	-	.	transcript_id "AT1G05283.1"; gene_id "AT1G05283";
Chr1	Araport11	gene	5828915	5831383	.	+	.	transcript_id "AT1G17050"; gene_id "AT1G17050";
Chr1	Araport11	mRNA	5828915	5831383	.	+	.	transcript_id "AT1G17050"; gene_id "AT1G17050.1";
Chr1	Araport11	five_prime_UTR	5828915	5829288	.	+	.	transcript_id "AT1G17050.1"; gene_id "AT1G17050";
Chr1	Araport11	exon	5828915	5829508	.	+	.	transcript_id "AT1G17050.1"; gene_id "AT1G17050";
Chr1	Araport11	CDS	5829289	5829508	.	+	0	transcript_id "AT1G17050.1"; gene_id "AT1G17050";
Chr1	Araport11	protein	5829289	5831215	.	+	.	transcript_id "AT1G17050.1"; gene_id "AT1G17050";
Chr1	Araport11	exon	5829847	5829971	.	+	.	transcript_id "AT1G17050.1"; gene_id "AT1G17050";
Chr1	Araport11	CDS	5829847	5829971	.	+	2	transcript_id "AT1G17050.1"; gene_id "AT1G17050";
Chr1	Araport11	exon	5830051	5830178	.	+	.	transcript_id "AT1G17050.1"; gene_id "AT1G17050";
Chr1	Araport11	CDS	5830051	5830178	.	+	0	transcript_id "AT1G17050.1"; gene_id "AT1G17050";
Chr1	Araport11	exon	5830274	5830377	.	+	.	transcript_id "AT1G17050.1"; gene_id "AT1G17050";
Chr1	Araport11	CDS	5830274	5830377	.	+	1	transcript_id "AT1G17050.1"; gene_id "AT1G17050";
Chr1	Araport11	exon	5830459	5830586	.	+	.	transcript_id "AT1G17050.1"; gene_id "AT1G17050";
Chr1	Araport11	CDS	5830459	5830586	.	+	2	transcript_id "AT1G17050.1"; gene_id "AT1G17050";
Chr1	Araport11	CDS	5830667	5831215	.	+	0	transcript_id "AT1G17050.1"; gene_id "AT1G17050";
Chr1	Araport11	exon	5830667	5831383	.	+	.	transcript_id "AT1G17050.1"; gene_id "AT1G17050";
Chr1	Araport11	three_prime_UTR	5831216	5831383	.	+	.	transcript_id "AT1G17050.1"; gene_id "AT1G17050";
Chr1	Araport11	gene	5832094	5835488	.	-	.	transcript_id "AT1G17060"; gene_id "AT1G17060";
Chr1	Araport11	mRNA	5832094	5835488	.	-	.	transcript_id "AT1G17060"; gene_id "AT1G17060.1";
Chr1	Araport11	exon	5832094	5832707	.	-	.	transcript_id "AT1G17060.1"; gene_id "AT1G17060";
Chr1	Araport11	three_prime_UTR	5832094	5832707	.	-	.	transcript_id "AT1G17060.1"; gene_id "AT1G17060";
Chr1	Araport11	gene	5832303	5834030	.	+	.	transcript_id "AT1G17065"; gene_id "AT1G17065";
Chr1	Araport11	mRNA	5832303	5834030	.	+	.	transcript_id "AT1G17065"; gene_id "AT1G17065.1";
Chr1	Araport11	exon	5832303	5832607	.	+	.	transcript_id "AT1G17065.1"; gene_id "AT1G17065";
Chr1	Araport11	CDS	5832303	5832607	.	+	0	transcript_id "AT1G17065.1"; gene_id "AT1G17065";
Chr1	Araport11	protein	5832303	5834030	.	+	.	transcript_id "AT1G17065.1"; gene_id "AT1G17065";
Chr1	Araport11	exon	5832661	5832728	.	+	.	transcript_id "AT1G17065.1"; gene_id "AT1G17065";
Chr1	Araport11	CDS	5832661	5832728	.	+	1	transcript_id "AT1G17065.1"; gene_id "AT1G17065";
Chr1	Araport11	three_prime_UTR	5832798	5832988	.	-	.	transcript_id "AT1G17060.1"; gene_id "AT1G17060";
Chr1	Araport11	exon	5832798	5833184	.	-	.	transcript_id "AT1G17060.1"; gene_id "AT1G17060";
Chr1	Araport11	exon	5832807	5833003	.	+	.	transcript_id "AT1G17065.1"; gene_id "AT1G17065";
Chr1	Araport11	CDS	5832807	5833003	.	+	2	transcript_id "AT1G17065.1"; gene_id "AT1G17065";
Chr1	Araport11	CDS	5832989	5833184	.	-	1	transcript_id "AT1G17060.1"; gene_id "AT1G17060";
Chr1	Araport11	protein	5832989	5835255	.	-	.	transcript_id "AT1G17060.1"; gene_id "AT1G17060";
Chr1	Araport11	exon	5833037	5833070	.	+	.	transcript_id "AT1G17065.1"; gene_id "AT1G17065";
Chr1	Araport11	CDS	5833037	5833070	.	+	0	transcript_id "AT1G17065.1"; gene_id "AT1G17065";
Chr1	Araport11	exon	5833267	5833511	.	-	.	transcript_id "AT1G17060.1"; gene_id "AT1G17060";
Chr1	Araport11	CDS	5833267	5833511	.	-	0	transcript_id "AT1G17060.1"; gene_id "AT1G17060";
Chr1	Araport11	exon	5833285	5833388	.	+	.	transcript_id "AT1G17065.1"; gene_id "AT1G17065";
Chr1	Araport11	CDS	5833285	5833388	.	+	2	transcript_id "AT1G17065.1"; gene_id "AT1G17065";
Chr1	Araport11	exon	5833816	5833858	.	+	.	transcript_id "AT1G17065.1"; gene_id "AT1G17065";
Chr1	Araport11	CDS	5833816	5833858	.	+	0	transcript_id "AT1G17065.1"; gene_id "AT1G17065";
Chr1	Araport11	exon	5834020	5834030	.	+	.	transcript_id "AT1G17065.1"; gene_id "AT1G17065";
Chr1	Araport11	CDS	5834020	5834030	.	+	2	transcript_id "AT1G17065.1"; gene_id "AT1G17065";
Chr1	Araport11	exon	5834295	5834512	.	-	.	transcript_id "AT1G17060.1"; gene_id "AT1G17060";
Chr1	Araport11	CDS	5834295	5834512	.	-	2	transcript_id "AT1G17060.1"; gene_id "AT1G17060";
Chr1	Araport11	CDS	5834973	5835255	.	-	0	transcript_id "AT1G17060.1"; gene_id "AT1G17060";
Chr1	Araport11	exon	5834973	5835488	.	-	.	transcript_id "AT1G17060.1"; gene_id "AT1G17060";
Chr1	Araport11	five_prime_UTR	5835256	5835488	.	-	.	transcript_id "AT1G17060.1"; gene_id "AT1G17060";
Chr1	Araport11	gene	5837499	5837891	.	-	.	transcript_id ""; gene_id "";
Chr1	Araport11	antisense_lncRNA	5837499	5837891	.	-	.	transcript_id "AT1G05287"; gene_id "AT1G05287.1";
Chr1	Araport11	exon	5837499	5837891	.	-	.	transcript_id "AT1G05287.1"; gene_id "AT1G05287";
Chr1	Araport11	gene	5837590	5840332	.	+	.	transcript_id "AT1G17070"; gene_id "AT1G17070";
Chr1	Araport11	mRNA	5837590	5840332	.	+	.	transcript_id "AT1G17070"; gene_id "AT1G17070.1";
Chr1	Araport11	five_prime_UTR	5837590	5837652	.	+	.	transcript_id "AT1G17070.1"; gene_id "AT1G17070";
Chr1	Araport11	exon	5837590	5840332	.	+	.	transcript_id "AT1G17070.1"; gene_id "AT1G17070";
Chr1	Araport11	CDS	5837653	5840202	.	+	0	transcript_id "AT1G17070.1"; gene_id "AT1G17070";
Chr1	Araport11	protein	5837653	5840202	.	+	.	transcript_id "AT1G17070.1"; gene_id "AT1G17070";
Chr1	Araport11	three_prime_UTR	5840203	5840332	.	+	.	transcript_id "AT1G17070.1"; gene_id "AT1G17070";
Chr1	Araport11	gene	5840269	5841745	.	-	.	transcript_id "AT1G17080"; gene_id "AT1G17080";
Chr1	Araport11	mRNA	5840269	5841745	.	-	.	transcript_id "AT1G17080"; gene_id "AT1G17080.1";
Chr1	Araport11	three_prime_UTR	5840269	5840457	.	-	.	transcript_id "AT1G17080.1"; gene_id "AT1G17080";
Chr1	Araport11	exon	5840269	5840517	.	-	.	transcript_id "AT1G17080.1"; gene_id "AT1G17080";
Chr1	Araport11	CDS	5840458	5840517	.	-	0	transcript_id "AT1G17080.1"; gene_id "AT1G17080";
Chr1	Araport11	protein	5840458	5841536	.	-	.	transcript_id "AT1G17080.1"; gene_id "AT1G17080";
Chr1	Araport11	exon	5840623	5840740	.	-	.	transcript_id "AT1G17080.1"; gene_id "AT1G17080";
Chr1	Araport11	CDS	5840623	5840740	.	-	1	transcript_id "AT1G17080.1"; gene_id "AT1G17080";
Chr1	Araport11	exon	5840833	5840911	.	-	.	transcript_id "AT1G17080.1"; gene_id "AT1G17080";
Chr1	Araport11	CDS	5840833	5840911	.	-	2	transcript_id "AT1G17080.1"; gene_id "AT1G17080";
Chr1	Araport11	CDS	5841329	5841536	.	-	0	transcript_id "AT1G17080.1"; gene_id "AT1G17080";
Chr1	Araport11	exon	5841329	5841745	.	-	.	transcript_id "AT1G17080.1"; gene_id "AT1G17080";
Chr1	Araport11	five_prime_UTR	5841537	5841745	.	-	.	transcript_id "AT1G17080.1"; gene_id "AT1G17080";
Chr1	Araport11	gene	5842168	5844367	.	-	.	transcript_id "AT1G17090"; gene_id "AT1G17090";
Chr1	Araport11	mRNA	5842168	5844367	.	-	.	transcript_id "AT1G17090"; gene_id "AT1G17090.2";
Chr1	Araport11	exon	5842168	5842858	.	-	.	transcript_id "AT1G17090.2"; gene_id "AT1G17090";
Chr1	Araport11	mRNA	5842168	5844367	.	-	.	transcript_id "AT1G17090"; gene_id "AT1G17090.1";
Chr1	Araport11	three_prime_UTR	5842168	5842463	.	-	.	transcript_id "AT1G17090.2,AT1G17090.1"; gene_id "AT1G17090";
Chr1	Araport11	exon	5842168	5843267	.	-	.	transcript_id "AT1G17090.1"; gene_id "AT1G17090";
Chr1	Araport11	mRNA	5842204	5844283	.	-	.	transcript_id "AT1G17090"; gene_id "AT1G17090.3";
Chr1	Araport11	three_prime_UTR	5842204	5842463	.	-	.	transcript_id "AT1G17090.3"; gene_id "AT1G17090";
Chr1	Araport11	exon	5842204	5842858	.	-	.	transcript_id "AT1G17090.3"; gene_id "AT1G17090";
Chr1	Araport11	mRNA	5842206	5843355	.	-	.	transcript_id "AT1G17090"; gene_id "AT1G17090.4";
Chr1	Araport11	three_prime_UTR	5842206	5842463	.	-	.	transcript_id "AT1G17090.4"; gene_id "AT1G17090";
Chr1	Araport11	exon	5842206	5843355	.	-	.	transcript_id "AT1G17090.4"; gene_id "AT1G17090";
Chr1	Araport11	mRNA	5842218	5843326	.	-	.	transcript_id "AT1G17090"; gene_id "AT1G17090.5";
Chr1	Araport11	three_prime_UTR	5842218	5842463	.	-	.	transcript_id "AT1G17090.5"; gene_id "AT1G17090";
Chr1	Araport11	exon	5842218	5842858	.	-	.	transcript_id "AT1G17090.5"; gene_id "AT1G17090";
Chr1	Araport11	CDS	5842464	5842745	.	-	0	transcript_id "AT1G17090.2"; gene_id "AT1G17090";
Chr1	Araport11	CDS	5842464	5842745	.	-	0	transcript_id "AT1G17090.1"; gene_id "AT1G17090";
Chr1	Araport11	CDS	5842464	5842745	.	-	0	transcript_id "AT1G17090.3"; gene_id "AT1G17090";
Chr1	Araport11	CDS	5842464	5842745	.	-	0	transcript_id "AT1G17090.4"; gene_id "AT1G17090";
Chr1	Araport11	CDS	5842464	5842745	.	-	0	transcript_id "AT1G17090.5"; gene_id "AT1G17090";
Chr1	Araport11	protein	5842464	5842745	.	-	.	transcript_id "AT1G17090.2"; gene_id "AT1G17090";
Chr1	Araport11	protein	5842464	5842745	.	-	.	transcript_id "AT1G17090.1"; gene_id "AT1G17090";
Chr1	Araport11	protein	5842464	5842745	.	-	.	transcript_id "AT1G17090.3"; gene_id "AT1G17090";
Chr1	Araport11	protein	5842464	5842745	.	-	.	transcript_id "AT1G17090.4"; gene_id "AT1G17090";
Chr1	Araport11	protein	5842464	5842745	.	-	.	transcript_id "AT1G17090.5"; gene_id "AT1G17090";
Chr1	Araport11	five_prime_UTR	5842746	5843267	.	-	.	transcript_id "AT1G17090.1"; gene_id "AT1G17090";
Chr1	Araport11	five_prime_UTR	5842746	5843355	.	-	.	transcript_id "AT1G17090.4"; gene_id "AT1G17090";
Chr1	Araport11	five_prime_UTR	5842746	5842858	.	-	.	transcript_id "AT1G17090.2,AT1G17090.3,AT1G17090.5"; gene_id "AT1G17090";
Chr1	Araport11	exon	5843211	5843267	.	-	.	transcript_id "AT1G17090.2"; gene_id "AT1G17090";
Chr1	Araport11	five_prime_UTR	5843211	5843267	.	-	.	transcript_id "AT1G17090.2"; gene_id "AT1G17090";
Chr1	Araport11	exon	5843211	5843263	.	-	.	transcript_id "AT1G17090.3"; gene_id "AT1G17090";
Chr1	Araport11	five_prime_UTR	5843211	5843263	.	-	.	transcript_id "AT1G17090.3"; gene_id "AT1G17090";
Chr1	Araport11	exon	5843211	5843326	.	-	.	transcript_id "AT1G17090.5"; gene_id "AT1G17090";
Chr1	Araport11	five_prime_UTR	5843211	5843326	.	-	.	transcript_id "AT1G17090.5"; gene_id "AT1G17090";
Chr1	Araport11	exon	5844152	5844367	.	-	.	transcript_id "AT1G17090.2,AT1G17090.1"; gene_id "AT1G17090";
Chr1	Araport11	five_prime_UTR	5844152	5844367	.	-	.	transcript_id "AT1G17090.2,AT1G17090.1"; gene_id "AT1G17090";
Chr1	Araport11	exon	5844152	5844283	.	-	.	transcript_id "AT1G17090.3"; gene_id "AT1G17090";
Chr1	Araport11	five_prime_UTR	5844152	5844283	.	-	.	transcript_id "AT1G17090.3"; gene_id "AT1G17090";
Chr1	Araport11	gene	5844646	5845661	.	+	.	transcript_id "AT1G17100"; gene_id "AT1G17100";
Chr1	Araport11	mRNA	5844646	5845661	.	+	.	transcript_id "AT1G17100"; gene_id "AT1G17100.1";
Chr1	Araport11	five_prime_UTR	5844646	5844765	.	+	.	transcript_id "AT1G17100.1"; gene_id "AT1G17100";
Chr1	Araport11	exon	5844646	5845034	.	+	.	transcript_id "AT1G17100.1"; gene_id "AT1G17100";
Chr1	Araport11	CDS	5844766	5845034	.	+	0	transcript_id "AT1G17100.1"; gene_id "AT1G17100";
Chr1	Araport11	protein	5844766	5845539	.	+	.	transcript_id "AT1G17100.1"; gene_id "AT1G17100";
Chr1	Araport11	CDS	5845110	5845539	.	+	1	transcript_id "AT1G17100.1"; gene_id "AT1G17100";
Chr1	Araport11	exon	5845110	5845661	.	+	.	transcript_id "AT1G17100.1"; gene_id "AT1G17100";
Chr1	Araport11	three_prime_UTR	5845540	5845661	.	+	.	transcript_id "AT1G17100.1"; gene_id "AT1G17100";
Chr1	Araport11	gene	5845675	5850934	.	-	.	transcript_id "AT1G17110"; gene_id "AT1G17110";
Chr1	Araport11	mRNA	5845675	5850889	.	-	.	transcript_id "AT1G17110"; gene_id "AT1G17110.1";
Chr1	Araport11	mRNA	5845675	5850889	.	-	.	transcript_id "AT1G17110"; gene_id "AT1G17110.3";
Chr1	Araport11	mRNA	5845675	5850934	.	-	.	transcript_id "AT1G17110"; gene_id "AT1G17110.2";
Chr1	Araport11	three_prime_UTR	5845675	5845815	.	-	.	transcript_id "AT1G17110.1,AT1G17110.3,AT1G17110.2"; gene_id "AT1G17110";
Chr1	Araport11	exon	5845675	5846362	.	-	.	transcript_id "AT1G17110.1,AT1G17110.3,AT1G17110.2"; gene_id "AT1G17110";
Chr1	Araport11	CDS	5845816	5846362	.	-	1	transcript_id "AT1G17110.1"; gene_id "AT1G17110";
Chr1	Araport11	CDS	5845816	5846362	.	-	1	transcript_id "AT1G17110.3"; gene_id "AT1G17110";
Chr1	Araport11	CDS	5845816	5846362	.	-	1	transcript_id "AT1G17110.2"; gene_id "AT1G17110";
Chr1	Araport11	protein	5845816	5849889	.	-	.	transcript_id "AT1G17110.1"; gene_id "AT1G17110";
Chr1	Araport11	protein	5845816	5849889	.	-	.	transcript_id "AT1G17110.3"; gene_id "AT1G17110";
Chr1	Araport11	protein	5845816	5849889	.	-	.	transcript_id "AT1G17110.2"; gene_id "AT1G17110";
Chr1	Araport11	CDS	5846449	5846510	.	-	0	transcript_id "AT1G17110.1"; gene_id "AT1G17110";
Chr1	Araport11	CDS	5846449	5846510	.	-	0	transcript_id "AT1G17110.3"; gene_id "AT1G17110";
Chr1	Araport11	CDS	5846449	5846510	.	-	0	transcript_id "AT1G17110.2"; gene_id "AT1G17110";
Chr1	Araport11	exon	5846449	5846510	.	-	.	transcript_id "AT1G17110.1,AT1G17110.3,AT1G17110.2"; gene_id "AT1G17110";
Chr1	Araport11	CDS	5846592	5846804	.	-	0	transcript_id "AT1G17110.1"; gene_id "AT1G17110";
Chr1	Araport11	CDS	5846592	5846804	.	-	0	transcript_id "AT1G17110.3"; gene_id "AT1G17110";
Chr1	Araport11	CDS	5846592	5846804	.	-	0	transcript_id "AT1G17110.2"; gene_id "AT1G17110";
Chr1	Araport11	exon	5846592	5846804	.	-	.	transcript_id "AT1G17110.1,AT1G17110.3,AT1G17110.2"; gene_id "AT1G17110";
Chr1	Araport11	CDS	5846905	5846989	.	-	1	transcript_id "AT1G17110.1"; gene_id "AT1G17110";
Chr1	Araport11	CDS	5846905	5846989	.	-	1	transcript_id "AT1G17110.3"; gene_id "AT1G17110";
Chr1	Araport11	CDS	5846905	5846989	.	-	1	transcript_id "AT1G17110.2"; gene_id "AT1G17110";
Chr1	Araport11	exon	5846905	5846989	.	-	.	transcript_id "AT1G17110.1,AT1G17110.3,AT1G17110.2"; gene_id "AT1G17110";
Chr1	Araport11	CDS	5847070	5847227	.	-	0	transcript_id "AT1G17110.1"; gene_id "AT1G17110";
Chr1	Araport11	CDS	5847070	5847227	.	-	0	transcript_id "AT1G17110.3"; gene_id "AT1G17110";
Chr1	Araport11	CDS	5847070	5847227	.	-	0	transcript_id "AT1G17110.2"; gene_id "AT1G17110";
Chr1	Araport11	exon	5847070	5847227	.	-	.	transcript_id "AT1G17110.1,AT1G17110.3,AT1G17110.2"; gene_id "AT1G17110";
Chr1	Araport11	CDS	5847317	5847440	.	-	1	transcript_id "AT1G17110.1"; gene_id "AT1G17110";
Chr1	Araport11	CDS	5847317	5847440	.	-	1	transcript_id "AT1G17110.3"; gene_id "AT1G17110";
Chr1	Araport11	CDS	5847317	5847440	.	-	1	transcript_id "AT1G17110.2"; gene_id "AT1G17110";
Chr1	Araport11	exon	5847317	5847440	.	-	.	transcript_id "AT1G17110.1,AT1G17110.3,AT1G17110.2"; gene_id "AT1G17110";
Chr1	Araport11	CDS	5847557	5847719	.	-	2	transcript_id "AT1G17110.1"; gene_id "AT1G17110";
Chr1	Araport11	CDS	5847557	5847719	.	-	2	transcript_id "AT1G17110.3"; gene_id "AT1G17110";
Chr1	Araport11	CDS	5847557	5847719	.	-	2	transcript_id "AT1G17110.2"; gene_id "AT1G17110";
Chr1	Araport11	exon	5847557	5847719	.	-	.	transcript_id "AT1G17110.1,AT1G17110.3,AT1G17110.2"; gene_id "AT1G17110";
Chr1	Araport11	CDS	5847810	5847895	.	-	1	transcript_id "AT1G17110.1"; gene_id "AT1G17110";
Chr1	Araport11	CDS	5847810	5847895	.	-	1	transcript_id "AT1G17110.3"; gene_id "AT1G17110";
Chr1	Araport11	CDS	5847810	5847895	.	-	1	transcript_id "AT1G17110.2"; gene_id "AT1G17110";
Chr1	Araport11	exon	5847810	5847895	.	-	.	transcript_id "AT1G17110.1,AT1G17110.3,AT1G17110.2"; gene_id "AT1G17110";
Chr1	Araport11	CDS	5848031	5848119	.	-	0	transcript_id "AT1G17110.1"; gene_id "AT1G17110";
Chr1	Araport11	CDS	5848031	5848119	.	-	0	transcript_id "AT1G17110.3"; gene_id "AT1G17110";
Chr1	Araport11	CDS	5848031	5848119	.	-	0	transcript_id "AT1G17110.2"; gene_id "AT1G17110";
Chr1	Araport11	exon	5848031	5848119	.	-	.	transcript_id "AT1G17110.1,AT1G17110.3,AT1G17110.2"; gene_id "AT1G17110";
Chr1	Araport11	exon	5848200	5848339	.	-	.	transcript_id "AT1G17110.2"; gene_id "AT1G17110";
Chr1	Araport11	CDS	5848200	5848339	.	-	2	transcript_id "AT1G17110.2"; gene_id "AT1G17110";
Chr1	Araport11	CDS	5848212	5848339	.	-	2	transcript_id "AT1G17110.1"; gene_id "AT1G17110";
Chr1	Araport11	CDS	5848212	5848339	.	-	2	transcript_id "AT1G17110.3"; gene_id "AT1G17110";
Chr1	Araport11	exon	5848212	5848339	.	-	.	transcript_id "AT1G17110.1,AT1G17110.3"; gene_id "AT1G17110";
Chr1	Araport11	CDS	5848414	5848512	.	-	2	transcript_id "AT1G17110.1"; gene_id "AT1G17110";
Chr1	Araport11	CDS	5848414	5848512	.	-	2	transcript_id "AT1G17110.3"; gene_id "AT1G17110";
Chr1	Araport11	CDS	5848414	5848512	.	-	2	transcript_id "AT1G17110.2"; gene_id "AT1G17110";
Chr1	Araport11	exon	5848414	5848512	.	-	.	transcript_id "AT1G17110.1,AT1G17110.3,AT1G17110.2"; gene_id "AT1G17110";
Chr1	Araport11	CDS	5848603	5848780	.	-	0	transcript_id "AT1G17110.1"; gene_id "AT1G17110";
Chr1	Araport11	CDS	5848603	5848780	.	-	0	transcript_id "AT1G17110.3"; gene_id "AT1G17110";
Chr1	Araport11	CDS	5848603	5848780	.	-	0	transcript_id "AT1G17110.2"; gene_id "AT1G17110";
Chr1	Araport11	exon	5848603	5848780	.	-	.	transcript_id "AT1G17110.1,AT1G17110.3,AT1G17110.2"; gene_id "AT1G17110";
Chr1	Araport11	CDS	5848906	5849299	.	-	1	transcript_id "AT1G17110.1"; gene_id "AT1G17110";
Chr1	Araport11	CDS	5848906	5849299	.	-	1	transcript_id "AT1G17110.3"; gene_id "AT1G17110";
Chr1	Araport11	CDS	5848906	5849299	.	-	1	transcript_id "AT1G17110.2"; gene_id "AT1G17110";
Chr1	Araport11	exon	5848906	5849299	.	-	.	transcript_id "AT1G17110.1,AT1G17110.3,AT1G17110.2"; gene_id "AT1G17110";
Chr1	Araport11	CDS	5849441	5849889	.	-	0	transcript_id "AT1G17110.1"; gene_id "AT1G17110";
Chr1	Araport11	CDS	5849441	5849889	.	-	0	transcript_id "AT1G17110.3"; gene_id "AT1G17110";
Chr1	Araport11	CDS	5849441	5849889	.	-	0	transcript_id "AT1G17110.2"; gene_id "AT1G17110";
Chr1	Araport11	exon	5849441	5850045	.	-	.	transcript_id "AT1G17110.1,AT1G17110.3,AT1G17110.2"; gene_id "AT1G17110";
Chr1	Araport11	five_prime_UTR	5849890	5850045	.	-	.	transcript_id "AT1G17110.1,AT1G17110.3,AT1G17110.2"; gene_id "AT1G17110";
Chr1	Araport11	exon	5850459	5850889	.	-	.	transcript_id "AT1G17110.3"; gene_id "AT1G17110";
Chr1	Araport11	five_prime_UTR	5850459	5850889	.	-	.	transcript_id "AT1G17110.3"; gene_id "AT1G17110";
Chr1	Araport11	exon	5850642	5850889	.	-	.	transcript_id "AT1G17110.1"; gene_id "AT1G17110";
Chr1	Araport11	five_prime_UTR	5850642	5850889	.	-	.	transcript_id "AT1G17110.1"; gene_id "AT1G17110";
Chr1	Araport11	exon	5850642	5850934	.	-	.	transcript_id "AT1G17110.2"; gene_id "AT1G17110";
Chr1	Araport11	five_prime_UTR	5850642	5850934	.	-	.	transcript_id "AT1G17110.2"; gene_id "AT1G17110";
Chr1	Araport11	gene	5851860	5853987	.	+	.	transcript_id "AT1G17120"; gene_id "AT1G17120";
Chr1	Araport11	mRNA	5851860	5853987	.	+	.	transcript_id "AT1G17120"; gene_id "AT1G17120.1";
Chr1	Araport11	five_prime_UTR	5851860	5851963	.	+	.	transcript_id "AT1G17120.1"; gene_id "AT1G17120";
Chr1	Araport11	exon	5851860	5853987	.	+	.	transcript_id "AT1G17120.1"; gene_id "AT1G17120";
Chr1	Araport11	CDS	5851964	5853736	.	+	0	transcript_id "AT1G17120.1"; gene_id "AT1G17120";
Chr1	Araport11	protein	5851964	5853736	.	+	.	transcript_id "AT1G17120.1"; gene_id "AT1G17120";
Chr1	Araport11	three_prime_UTR	5853737	5853987	.	+	.	transcript_id "AT1G17120.1"; gene_id "AT1G17120";
Chr1	Araport11	gene	5854093	5856697	.	+	.	transcript_id "AT1G17130"; gene_id "AT1G17130";
Chr1	Araport11	mRNA	5854093	5856697	.	+	.	transcript_id "AT1G17130"; gene_id "AT1G17130.1";
Chr1	Araport11	mRNA	5854093	5856697	.	+	.	transcript_id "AT1G17130"; gene_id "AT1G17130.2";
Chr1	Araport11	five_prime_UTR	5854093	5854263	.	+	.	transcript_id "AT1G17130.1,AT1G17130.2"; gene_id "AT1G17130";
Chr1	Araport11	exon	5854093	5854461	.	+	.	transcript_id "AT1G17130.1,AT1G17130.2"; gene_id "AT1G17130";
Chr1	Araport11	CDS	5854264	5854461	.	+	0	transcript_id "AT1G17130.1"; gene_id "AT1G17130";
Chr1	Araport11	CDS	5854264	5854461	.	+	0	transcript_id "AT1G17130.2"; gene_id "AT1G17130";
Chr1	Araport11	protein	5854264	5856472	.	+	.	transcript_id "AT1G17130.1"; gene_id "AT1G17130";
Chr1	Araport11	protein	5854264	5856472	.	+	.	transcript_id "AT1G17130.2"; gene_id "AT1G17130";
Chr1	Araport11	exon	5854865	5855035	.	+	.	transcript_id "AT1G17130.2"; gene_id "AT1G17130";
Chr1	Araport11	CDS	5854865	5855035	.	+	0	transcript_id "AT1G17130.2"; gene_id "AT1G17130";
Chr1	Araport11	exon	5854886	5855035	.	+	.	transcript_id "AT1G17130.1"; gene_id "AT1G17130";
Chr1	Araport11	CDS	5854886	5855035	.	+	0	transcript_id "AT1G17130.1"; gene_id "AT1G17130";
Chr1	Araport11	CDS	5855138	5855272	.	+	0	transcript_id "AT1G17130.1"; gene_id "AT1G17130";
Chr1	Araport11	CDS	5855138	5855272	.	+	0	transcript_id "AT1G17130.2"; gene_id "AT1G17130";
Chr1	Araport11	exon	5855138	5855272	.	+	.	transcript_id "AT1G17130.1,AT1G17130.2"; gene_id "AT1G17130";
Chr1	Araport11	CDS	5855415	5855480	.	+	0	transcript_id "AT1G17130.1"; gene_id "AT1G17130";
Chr1	Araport11	CDS	5855415	5855480	.	+	0	transcript_id "AT1G17130.2"; gene_id "AT1G17130";
Chr1	Araport11	exon	5855415	5855480	.	+	.	transcript_id "AT1G17130.1,AT1G17130.2"; gene_id "AT1G17130";
Chr1	Araport11	gene	5855473	5855751	.	-	.	transcript_id ""; gene_id "";
Chr1	Araport11	antisense_lncRNA	5855473	5855751	.	-	.	transcript_id "AT1G05293"; gene_id "AT1G05293.1";
Chr1	Araport11	exon	5855473	5855751	.	-	.	transcript_id "AT1G05293.1"; gene_id "AT1G05293";
Chr1	Araport11	CDS	5855731	5855781	.	+	0	transcript_id "AT1G17130.1"; gene_id "AT1G17130";
Chr1	Araport11	CDS	5855731	5855781	.	+	0	transcript_id "AT1G17130.2"; gene_id "AT1G17130";
Chr1	Araport11	exon	5855731	5855781	.	+	.	transcript_id "AT1G17130.1,AT1G17130.2"; gene_id "AT1G17130";
Chr1	Araport11	CDS	5855878	5856003	.	+	0	transcript_id "AT1G17130.1"; gene_id "AT1G17130";
Chr1	Araport11	CDS	5855878	5856003	.	+	0	transcript_id "AT1G17130.2"; gene_id "AT1G17130";
Chr1	Araport11	exon	5855878	5856003	.	+	.	transcript_id "AT1G17130.1,AT1G17130.2"; gene_id "AT1G17130";
Chr1	Araport11	CDS	5856110	5856173	.	+	0	transcript_id "AT1G17130.1"; gene_id "AT1G17130";
Chr1	Araport11	CDS	5856110	5856173	.	+	0	transcript_id "AT1G17130.2"; gene_id "AT1G17130";
Chr1	Araport11	exon	5856110	5856173	.	+	.	transcript_id "AT1G17130.1,AT1G17130.2"; gene_id "AT1G17130";
Chr1	Araport11	CDS	5856267	5856472	.	+	2	transcript_id "AT1G17130.1"; gene_id "AT1G17130";
Chr1	Araport11	CDS	5856267	5856472	.	+	2	transcript_id "AT1G17130.2"; gene_id "AT1G17130";
Chr1	Araport11	exon	5856267	5856697	.	+	.	transcript_id "AT1G17130.1,AT1G17130.2"; gene_id "AT1G17130";
Chr1	Araport11	three_prime_UTR	5856473	5856697	.	+	.	transcript_id "AT1G17130.1,AT1G17130.2"; gene_id "AT1G17130";
Chr1	Araport11	gene	5856573	5858550	.	-	.	transcript_id "AT1G17140"; gene_id "AT1G17140";
Chr1	Araport11	mRNA	5856573	5858446	.	-	.	transcript_id "AT1G17140"; gene_id "AT1G17140.1";
Chr1	Araport11	mRNA	5856573	5858550	.	-	.	transcript_id "AT1G17140"; gene_id "AT1G17140.2";
Chr1	Araport11	three_prime_UTR	5856573	5856739	.	-	.	transcript_id "AT1G17140.1,AT1G17140.2"; gene_id "AT1G17140";
Chr1	Araport11	exon	5856573	5857760	.	-	.	transcript_id "AT1G17140.1,AT1G17140.2"; gene_id "AT1G17140";
Chr1	Araport11	CDS	5856740	5857760	.	-	1	transcript_id "AT1G17140.1"; gene_id "AT1G17140";
Chr1	Araport11	CDS	5856740	5857760	.	-	1	transcript_id "AT1G17140.2"; gene_id "AT1G17140";
Chr1	Araport11	protein	5856740	5857861	.	-	.	transcript_id "AT1G17140.1"; gene_id "AT1G17140";
Chr1	Araport11	protein	5856740	5857861	.	-	.	transcript_id "AT1G17140.2"; gene_id "AT1G17140";
Chr1	Araport11	CDS	5857848	5857861	.	-	0	transcript_id "AT1G17140.1"; gene_id "AT1G17140";
Chr1	Araport11	CDS	5857848	5857861	.	-	0	transcript_id "AT1G17140.2"; gene_id "AT1G17140";
Chr1	Araport11	exon	5857848	5857957	.	-	.	transcript_id "AT1G17140.1,AT1G17140.2"; gene_id "AT1G17140";
Chr1	Araport11	five_prime_UTR	5857862	5857957	.	-	.	transcript_id "AT1G17140.1,AT1G17140.2"; gene_id "AT1G17140";
Chr1	Araport11	gene	5857935	5858271	.	+	.	transcript_id ""; gene_id "";
Chr1	Araport11	antisense_lncRNA	5857935	5858271	.	+	.	transcript_id "AT1G05297"; gene_id "AT1G05297.1";
Chr1	Araport11	exon	5857935	5858271	.	+	.	transcript_id "AT1G05297.1"; gene_id "AT1G05297";
Chr1	Araport11	exon	5858248	5858446	.	-	.	transcript_id "AT1G17140.1"; gene_id "AT1G17140";
Chr1	Araport11	five_prime_UTR	5858248	5858446	.	-	.	transcript_id "AT1G17140.1"; gene_id "AT1G17140";
Chr1	Araport11	exon	5858248	5858310	.	-	.	transcript_id "AT1G17140.2"; gene_id "AT1G17140";
Chr1	Araport11	five_prime_UTR	5858248	5858310	.	-	.	transcript_id "AT1G17140.2"; gene_id "AT1G17140";
Chr1	Araport11	exon	5858453	5858550	.	-	.	transcript_id "AT1G17140.2"; gene_id "AT1G17140";
Chr1	Araport11	five_prime_UTR	5858453	5858550	.	-	.	transcript_id "AT1G17140.2"; gene_id "AT1G17140";
Chr1	Araport11	gene	5860078	5862890	.	-	.	transcript_id "AT1G17145"; gene_id "AT1G17145";
Chr1	Araport11	mRNA	5860078	5862890	.	-	.	transcript_id "AT1G17145"; gene_id "AT1G17145.1";
Chr1	Araport11	three_prime_UTR	5860078	5860350	.	-	.	transcript_id "AT1G17145.1"; gene_id "AT1G17145";
Chr1	Araport11	exon	5860078	5860689	.	-	.	transcript_id "AT1G17145.1"; gene_id "AT1G17145";
Chr1	Araport11	mRNA	5860119	5862743	.	-	.	transcript_id "AT1G17145"; gene_id "AT1G17145.2";
Chr1	Araport11	three_prime_UTR	5860119	5860350	.	-	.	transcript_id "AT1G17145.2"; gene_id "AT1G17145";
Chr1	Araport11	exon	5860119	5860490	.	-	.	transcript_id "AT1G17145.2"; gene_id "AT1G17145";
Chr1	Araport11	CDS	5860351	5860689	.	-	0	transcript_id "AT1G17145.1"; gene_id "AT1G17145";
Chr1	Araport11	CDS	5860351	5860490	.	-	2	transcript_id "AT1G17145.2"; gene_id "AT1G17145";
Chr1	Araport11	protein	5860351	5862241	.	-	.	transcript_id "AT1G17145.1"; gene_id "AT1G17145";
Chr1	Araport11	protein	5860351	5862241	.	-	.	transcript_id "AT1G17145.2"; gene_id "AT1G17145";
Chr1	Araport11	exon	5860596	5860689	.	-	.	transcript_id "AT1G17145.2"; gene_id "AT1G17145";
Chr1	Araport11	CDS	5860596	5860689	.	-	0	transcript_id "AT1G17145.2"; gene_id "AT1G17145";
Chr1	Araport11	CDS	5860772	5860838	.	-	1	transcript_id "AT1G17145.1"; gene_id "AT1G17145";
Chr1	Araport11	CDS	5860772	5860838	.	-	1	transcript_id "AT1G17145.2"; gene_id "AT1G17145";
Chr1	Araport11	exon	5860772	5860838	.	-	.	transcript_id "AT1G17145.1,AT1G17145.2"; gene_id "AT1G17145";
Chr1	Araport11	CDS	5861173	5861239	.	-	2	transcript_id "AT1G17145.1"; gene_id "AT1G17145";
Chr1	Araport11	CDS	5861173	5861239	.	-	2	transcript_id "AT1G17145.2"; gene_id "AT1G17145";
Chr1	Araport11	exon	5861173	5861239	.	-	.	transcript_id "AT1G17145.1,AT1G17145.2"; gene_id "AT1G17145";
Chr1	Araport11	CDS	5861336	5861486	.	-	0	transcript_id "AT1G17145.1"; gene_id "AT1G17145";
Chr1	Araport11	CDS	5861336	5861486	.	-	0	transcript_id "AT1G17145.2"; gene_id "AT1G17145";
Chr1	Araport11	exon	5861336	5861486	.	-	.	transcript_id "AT1G17145.1,AT1G17145.2"; gene_id "AT1G17145";
Chr1	Araport11	CDS	5861585	5861666	.	-	1	transcript_id "AT1G17145.1"; gene_id "AT1G17145";
Chr1	Araport11	CDS	5861585	5861666	.	-	1	transcript_id "AT1G17145.2"; gene_id "AT1G17145";
Chr1	Araport11	exon	5861585	5861666	.	-	.	transcript_id "AT1G17145.1,AT1G17145.2"; gene_id "AT1G17145";
Chr1	Araport11	CDS	5861756	5861801	.	-	2	transcript_id "AT1G17145.1"; gene_id "AT1G17145";
Chr1	Araport11	CDS	5861756	5861801	.	-	2	transcript_id "AT1G17145.2"; gene_id "AT1G17145";
Chr1	Araport11	exon	5861756	5861801	.	-	.	transcript_id "AT1G17145.1,AT1G17145.2"; gene_id "AT1G17145";
Chr1	Araport11	CDS	5861890	5861941	.	-	0	transcript_id "AT1G17145.1"; gene_id "AT1G17145";
Chr1	Araport11	CDS	5861890	5861941	.	-	0	transcript_id "AT1G17145.2"; gene_id "AT1G17145";
Chr1	Araport11	exon	5861890	5861941	.	-	.	transcript_id "AT1G17145.1,AT1G17145.2"; gene_id "AT1G17145";
Chr1	Araport11	CDS	5862038	5862241	.	-	0	transcript_id "AT1G17145.1"; gene_id "AT1G17145";
Chr1	Araport11	CDS	5862038	5862241	.	-	0	transcript_id "AT1G17145.2"; gene_id "AT1G17145";
Chr1	Araport11	exon	5862038	5862258	.	-	.	transcript_id "AT1G17145.1,AT1G17145.2"; gene_id "AT1G17145";
Chr1	Araport11	five_prime_UTR	5862242	5862258	.	-	.	transcript_id "AT1G17145.1,AT1G17145.2"; gene_id "AT1G17145";
Chr1	Araport11	exon	5862518	5862890	.	-	.	transcript_id "AT1G17145.1"; gene_id "AT1G17145";
Chr1	Araport11	five_prime_UTR	5862518	5862890	.	-	.	transcript_id "AT1G17145.1"; gene_id "AT1G17145";
Chr1	Araport11	exon	5862518	5862743	.	-	.	transcript_id "AT1G17145.2"; gene_id "AT1G17145";
Chr1	Araport11	five_prime_UTR	5862518	5862743	.	-	.	transcript_id "AT1G17145.2"; gene_id "AT1G17145";
Chr1	Araport11	transposable_element	5862802	5862941	.	-	.	transcript_id "AT1TE18950"; gene_id "AT1TE18950";
Chr1	Araport11	transposon_fragment	5862802	5862941	.	-	.	transcript_id "AT1TE18950"; gene_id "AT1TE18950";
Chr1	Araport11	transposable_element	5862942	5863537	.	+	.	transcript_id "AT1TE18955"; gene_id "AT1TE18955";
Chr1	Araport11	transposon_fragment	5862942	5863537	.	+	.	transcript_id "AT1TE18955"; gene_id "AT1TE18955";
Chr1	Araport11	gene	5863109	5864059	.	-	.	transcript_id "AT1G17147"; gene_id "AT1G17147";
Chr1	Araport11	mRNA	5863109	5864059	.	-	.	transcript_id "AT1G17147"; gene_id "AT1G17147.1";
Chr1	Araport11	three_prime_UTR	5863109	5863653	.	-	.	transcript_id "AT1G17147.1"; gene_id "AT1G17147";
Chr1	Araport11	exon	5863109	5864059	.	-	.	transcript_id "AT1G17147.1"; gene_id "AT1G17147";
Chr1	Araport11	transposable_element	5863538	5863602	.	+	.	transcript_id "AT1TE18960"; gene_id "AT1TE18960";
Chr1	Araport11	transposon_fragment	5863538	5863602	.	+	.	transcript_id "AT1TE18960"; gene_id "AT1TE18960";
Chr1	Araport11	CDS	5863654	5863950	.	-	0	transcript_id "AT1G17147.1"; gene_id "AT1G17147";
Chr1	Araport11	protein	5863654	5863950	.	-	.	transcript_id "AT1G17147.1"; gene_id "AT1G17147";
Chr1	Araport11	five_prime_UTR	5863951	5864059	.	-	.	transcript_id "AT1G17147.1"; gene_id "AT1G17147";
Chr1	Araport11	gene	5865707	5867495	.	+	.	transcript_id "AT1G17150"; gene_id "AT1G17150";
Chr1	Araport11	mRNA	5865707	5867495	.	+	.	transcript_id "AT1G17150"; gene_id "AT1G17150.1";
Chr1	Araport11	exon	5865707	5865856	.	+	.	transcript_id "AT1G17150.1"; gene_id "AT1G17150";
Chr1	Araport11	CDS	5865707	5865856	.	+	0	transcript_id "AT1G17150.1"; gene_id "AT1G17150";
Chr1	Araport11	protein	5865707	5867495	.	+	.	transcript_id "AT1G17150.1"; gene_id "AT1G17150";
Chr1	Araport11	exon	5866190	5866498	.	+	.	transcript_id "AT1G17150.1"; gene_id "AT1G17150";
Chr1	Araport11	CDS	5866190	5866498	.	+	0	transcript_id "AT1G17150.1"; gene_id "AT1G17150";
Chr1	Araport11	exon	5866658	5867176	.	+	.	transcript_id "AT1G17150.1"; gene_id "AT1G17150";
Chr1	Araport11	CDS	5866658	5867176	.	+	0	transcript_id "AT1G17150.1"; gene_id "AT1G17150";
Chr1	Araport11	exon	5867265	5867495	.	+	.	transcript_id "AT1G17150.1"; gene_id "AT1G17150";
Chr1	Araport11	CDS	5867265	5867495	.	+	0	transcript_id "AT1G17150.1"; gene_id "AT1G17150";
Chr1	Araport11	gene	5867535	5869436	.	+	.	transcript_id "AT1G17160"; gene_id "AT1G17160";
Chr1	Araport11	mRNA	5867535	5869436	.	+	.	transcript_id "AT1G17160"; gene_id "AT1G17160.1";
Chr1	Araport11	five_prime_UTR	5867535	5867677	.	+	.	transcript_id "AT1G17160.1"; gene_id "AT1G17160";
Chr1	Araport11	exon	5867535	5868340	.	+	.	transcript_id "AT1G17160.1"; gene_id "AT1G17160";
Chr1	Araport11	mRNA	5867635	5869356	.	+	.	transcript_id "AT1G17160"; gene_id "AT1G17160.2";
Chr1	Araport11	five_prime_UTR	5867635	5867677	.	+	.	transcript_id "AT1G17160.2"; gene_id "AT1G17160";
Chr1	Araport11	exon	5867635	5868340	.	+	.	transcript_id "AT1G17160.2"; gene_id "AT1G17160";
Chr1	Araport11	CDS	5867678	5868340	.	+	0	transcript_id "AT1G17160.1"; gene_id "AT1G17160";
Chr1	Araport11	CDS	5867678	5868340	.	+	0	transcript_id "AT1G17160.2"; gene_id "AT1G17160";
Chr1	Araport11	protein	5867678	5869175	.	+	.	transcript_id "AT1G17160.2"; gene_id "AT1G17160";
Chr1	Araport11	protein	5867678	5869215	.	+	.	transcript_id "AT1G17160.1"; gene_id "AT1G17160";
Chr1	Araport11	CDS	5868534	5868719	.	+	0	transcript_id "AT1G17160.1"; gene_id "AT1G17160";
Chr1	Araport11	CDS	5868534	5868719	.	+	0	transcript_id "AT1G17160.2"; gene_id "AT1G17160";
Chr1	Araport11	exon	5868534	5868719	.	+	.	transcript_id "AT1G17160.1,AT1G17160.2"; gene_id "AT1G17160";
Chr1	Araport11	CDS	5868845	5869040	.	+	0	transcript_id "AT1G17160.1"; gene_id "AT1G17160";
Chr1	Araport11	CDS	5868845	5869040	.	+	0	transcript_id "AT1G17160.2"; gene_id "AT1G17160";
Chr1	Araport11	exon	5868845	5869040	.	+	.	transcript_id "AT1G17160.1,AT1G17160.2"; gene_id "AT1G17160";
Chr1	Araport11	CDS	5869121	5869215	.	+	2	transcript_id "AT1G17160.1"; gene_id "AT1G17160";
Chr1	Araport11	exon	5869121	5869436	.	+	.	transcript_id "AT1G17160.1"; gene_id "AT1G17160";
Chr1	Araport11	CDS	5869153	5869175	.	+	2	transcript_id "AT1G17160.2"; gene_id "AT1G17160";
Chr1	Araport11	exon	5869153	5869356	.	+	.	transcript_id "AT1G17160.2"; gene_id "AT1G17160";
Chr1	Araport11	three_prime_UTR	5869176	5869356	.	+	.	transcript_id "AT1G17160.2"; gene_id "AT1G17160";
Chr1	Araport11	three_prime_UTR	5869216	5869436	.	+	.	transcript_id "AT1G17160.1"; gene_id "AT1G17160";
Chr1	Araport11	gene	5869543	5870883	.	+	.	transcript_id "AT1G17170"; gene_id "AT1G17170";
Chr1	Araport11	mRNA	5869543	5870883	.	+	.	transcript_id "AT1G17170"; gene_id "AT1G17170.1";
Chr1	Araport11	five_prime_UTR	5869543	5869894	.	+	.	transcript_id "AT1G17170.1"; gene_id "AT1G17170";
Chr1	Araport11	exon	5869543	5870209	.	+	.	transcript_id "AT1G17170.1"; gene_id "AT1G17170";
Chr1	Araport11	CDS	5869895	5870209	.	+	0	transcript_id "AT1G17170.1"; gene_id "AT1G17170";
Chr1	Araport11	protein	5869895	5870691	.	+	.	transcript_id "AT1G17170.1"; gene_id "AT1G17170";
Chr1	Araport11	CDS	5870350	5870691	.	+	0	transcript_id "AT1G17170.1"; gene_id "AT1G17170";
Chr1	Araport11	exon	5870350	5870883	.	+	.	transcript_id "AT1G17170.1"; gene_id "AT1G17170";
Chr1	Araport11	three_prime_UTR	5870692	5870883	.	+	.	transcript_id "AT1G17170.1"; gene_id "AT1G17170";
Chr1	Araport11	gene	5872024	5873124	.	+	.	transcript_id "AT1G17180"; gene_id "AT1G17180";
Chr1	Araport11	mRNA	5872024	5873124	.	+	.	transcript_id "AT1G17180"; gene_id "AT1G17180.1";
Chr1	Araport11	five_prime_UTR	5872024	5872207	.	+	.	transcript_id "AT1G17180.1"; gene_id "AT1G17180";
Chr1	Araport11	exon	5872024	5872522	.	+	.	transcript_id "AT1G17180.1"; gene_id "AT1G17180";
Chr1	Araport11	CDS	5872208	5872522	.	+	0	transcript_id "AT1G17180.1"; gene_id "AT1G17180";
Chr1	Araport11	protein	5872208	5872958	.	+	.	transcript_id "AT1G17180.1"; gene_id "AT1G17180";
Chr1	Araport11	CDS	5872608	5872958	.	+	0	transcript_id "AT1G17180.1"; gene_id "AT1G17180";
Chr1	Araport11	exon	5872608	5873124	.	+	.	transcript_id "AT1G17180.1"; gene_id "AT1G17180";
Chr1	Araport11	three_prime_UTR	5872959	5873124	.	+	.	transcript_id "AT1G17180.1"; gene_id "AT1G17180";
Chr1	Araport11	gene	5875295	5876620	.	+	.	transcript_id "AT1G17190"; gene_id "AT1G17190";
Chr1	Araport11	mRNA	5875295	5876620	.	+	.	transcript_id "AT1G17190"; gene_id "AT1G17190.1";
Chr1	Araport11	five_prime_UTR	5875295	5875451	.	+	.	transcript_id "AT1G17190.1"; gene_id "AT1G17190";
Chr1	Araport11	exon	5875295	5875769	.	+	.	transcript_id "AT1G17190.1"; gene_id "AT1G17190";
Chr1	Araport11	CDS	5875452	5875769	.	+	0	transcript_id "AT1G17190.1"; gene_id "AT1G17190";
Chr1	Araport11	protein	5875452	5876375	.	+	.	transcript_id "AT1G17190.1"; gene_id "AT1G17190";
Chr1	Araport11	CDS	5876031	5876375	.	+	0	transcript_id "AT1G17190.1"; gene_id "AT1G17190";
Chr1	Araport11	exon	5876031	5876620	.	+	.	transcript_id "AT1G17190.1"; gene_id "AT1G17190";
Chr1	Araport11	three_prime_UTR	5876376	5876620	.	+	.	transcript_id "AT1G17190.1"; gene_id "AT1G17190";
Chr1	Araport11	gene	5878390	5880073	.	+	.	transcript_id "AT1G17200"; gene_id "AT1G17200";
Chr1	Araport11	mRNA	5878390	5880073	.	+	.	transcript_id "AT1G17200"; gene_id "AT1G17200.1";
Chr1	Araport11	five_prime_UTR	5878390	5878492	.	+	.	transcript_id "AT1G17200.1"; gene_id "AT1G17200";
Chr1	Araport11	exon	5878390	5878710	.	+	.	transcript_id "AT1G17200.1"; gene_id "AT1G17200";
Chr1	Araport11	CDS	5878493	5878710	.	+	0	transcript_id "AT1G17200.1"; gene_id "AT1G17200";
Chr1	Araport11	protein	5878493	5879871	.	+	.	transcript_id "AT1G17200.1"; gene_id "AT1G17200";
Chr1	Araport11	mRNA	5879365	5880041	.	+	.	transcript_id "AT1G17200"; gene_id "AT1G17200.2";
Chr1	Araport11	five_prime_UTR	5879365	5879460	.	+	.	transcript_id "AT1G17200.2"; gene_id "AT1G17200";
Chr1	Araport11	exon	5879365	5879517	.	+	.	transcript_id "AT1G17200.2"; gene_id "AT1G17200";
Chr1	Araport11	exon	5879397	5879517	.	+	.	transcript_id "AT1G17200.1"; gene_id "AT1G17200";
Chr1	Araport11	CDS	5879397	5879517	.	+	1	transcript_id "AT1G17200.1"; gene_id "AT1G17200";
Chr1	Araport11	CDS	5879461	5879517	.	+	0	transcript_id "AT1G17200.2"; gene_id "AT1G17200";
Chr1	Araport11	protein	5879461	5879871	.	+	.	transcript_id "AT1G17200.2"; gene_id "AT1G17200";
Chr1	Araport11	CDS	5879596	5879871	.	+	0	transcript_id "AT1G17200.1"; gene_id "AT1G17200";
Chr1	Araport11	exon	5879596	5880073	.	+	.	transcript_id "AT1G17200.1"; gene_id "AT1G17200";
Chr1	Araport11	CDS	5879596	5879871	.	+	0	transcript_id "AT1G17200.2"; gene_id "AT1G17200";
Chr1	Araport11	exon	5879596	5880041	.	+	.	transcript_id "AT1G17200.2"; gene_id "AT1G17200";
Chr1	Araport11	three_prime_UTR	5879872	5880073	.	+	.	transcript_id "AT1G17200.1"; gene_id "AT1G17200";
Chr1	Araport11	three_prime_UTR	5879872	5880041	.	+	.	transcript_id "AT1G17200.2"; gene_id "AT1G17200";
Chr1	Araport11	gene	5879996	5884773	.	-	.	transcript_id "AT1G17210"; gene_id "AT1G17210";
Chr1	Araport11	mRNA	5879996	5884773	.	-	.	transcript_id "AT1G17210"; gene_id "AT1G17210.1";
Chr1	Araport11	three_prime_UTR	5879996	5880501	.	-	.	transcript_id "AT1G17210.1"; gene_id "AT1G17210";
Chr1	Araport11	exon	5879996	5880573	.	-	.	transcript_id "AT1G17210.1"; gene_id "AT1G17210";
Chr1	Araport11	CDS	5880502	5880573	.	-	0	transcript_id "AT1G17210.1"; gene_id "AT1G17210";
Chr1	Araport11	protein	5880502	5884657	.	-	.	transcript_id "AT1G17210.1"; gene_id "AT1G17210";
Chr1	Araport11	exon	5880666	5880916	.	-	.	transcript_id "AT1G17210.1"; gene_id "AT1G17210";
Chr1	Araport11	CDS	5880666	5880916	.	-	2	transcript_id "AT1G17210.1"; gene_id "AT1G17210";
Chr1	Araport11	exon	5881007	5882780	.	-	.	transcript_id "AT1G17210.1"; gene_id "AT1G17210";
Chr1	Araport11	CDS	5881007	5882780	.	-	0	transcript_id "AT1G17210.1"; gene_id "AT1G17210";
Chr1	Araport11	exon	5882861	5883195	.	-	.	transcript_id "AT1G17210.1"; gene_id "AT1G17210";
Chr1	Araport11	CDS	5882861	5883195	.	-	2	transcript_id "AT1G17210.1"; gene_id "AT1G17210";
Chr1	Araport11	exon	5883510	5883636	.	-	.	transcript_id "AT1G17210.1"; gene_id "AT1G17210";
Chr1	Araport11	CDS	5883510	5883636	.	-	0	transcript_id "AT1G17210.1"; gene_id "AT1G17210";
Chr1	Araport11	exon	5884129	5884294	.	-	.	transcript_id "AT1G17210.1"; gene_id "AT1G17210";
Chr1	Araport11	CDS	5884129	5884294	.	-	1	transcript_id "AT1G17210.1"; gene_id "AT1G17210";
Chr1	Araport11	CDS	5884506	5884657	.	-	0	transcript_id "AT1G17210.1"; gene_id "AT1G17210";
Chr1	Araport11	exon	5884506	5884773	.	-	.	transcript_id "AT1G17210.1"; gene_id "AT1G17210";
Chr1	Araport11	five_prime_UTR	5884658	5884773	.	-	.	transcript_id "AT1G17210.1"; gene_id "AT1G17210";
Chr1	Araport11	gene	5885007	5890500	.	+	.	transcript_id "AT1G17220"; gene_id "AT1G17220";
Chr1	Araport11	mRNA	5885007	5890500	.	+	.	transcript_id "AT1G17220"; gene_id "AT1G17220.1";
Chr1	Araport11	five_prime_UTR	5885007	5885382	.	+	.	transcript_id "AT1G17220.1"; gene_id "AT1G17220";
Chr1	Araport11	exon	5885007	5886924	.	+	.	transcript_id "AT1G17220.1"; gene_id "AT1G17220";
Chr1	Araport11	CDS	5885383	5886924	.	+	0	transcript_id "AT1G17220.1"; gene_id "AT1G17220";
Chr1	Araport11	protein	5885383	5890165	.	+	.	transcript_id "AT1G17220.1"; gene_id "AT1G17220";
Chr1	Araport11	exon	5887046	5887078	.	+	.	transcript_id "AT1G17220.1"; gene_id "AT1G17220";
Chr1	Araport11	CDS	5887046	5887078	.	+	0	transcript_id "AT1G17220.1"; gene_id "AT1G17220";
Chr1	Araport11	exon	5887261	5887374	.	+	.	transcript_id "AT1G17220.1"; gene_id "AT1G17220";
Chr1	Araport11	CDS	5887261	5887374	.	+	0	transcript_id "AT1G17220.1"; gene_id "AT1G17220";
Chr1	Araport11	exon	5887544	5887693	.	+	.	transcript_id "AT1G17220.1"; gene_id "AT1G17220";
Chr1	Araport11	CDS	5887544	5887693	.	+	0	transcript_id "AT1G17220.1"; gene_id "AT1G17220";
Chr1	Araport11	exon	5887764	5887862	.	+	.	transcript_id "AT1G17220.1"; gene_id "AT1G17220";
Chr1	Araport11	CDS	5887764	5887862	.	+	0	transcript_id "AT1G17220.1"; gene_id "AT1G17220";
Chr1	Araport11	exon	5887952	5888014	.	+	.	transcript_id "AT1G17220.1"; gene_id "AT1G17220";
Chr1	Araport11	CDS	5887952	5888014	.	+	0	transcript_id "AT1G17220.1"; gene_id "AT1G17220";
Chr1	Araport11	exon	5888297	5888452	.	+	.	transcript_id "AT1G17220.1"; gene_id "AT1G17220";
Chr1	Araport11	CDS	5888297	5888452	.	+	0	transcript_id "AT1G17220.1"; gene_id "AT1G17220";
Chr1	Araport11	exon	5888553	5888618	.	+	.	transcript_id "AT1G17220.1"; gene_id "AT1G17220";
Chr1	Araport11	CDS	5888553	5888618	.	+	0	transcript_id "AT1G17220.1"; gene_id "AT1G17220";
Chr1	Araport11	exon	5888792	5889028	.	+	.	transcript_id "AT1G17220.1"; gene_id "AT1G17220";
Chr1	Araport11	CDS	5888792	5889028	.	+	0	transcript_id "AT1G17220.1"; gene_id "AT1G17220";
Chr1	Araport11	exon	5889131	5889406	.	+	.	transcript_id "AT1G17220.1"; gene_id "AT1G17220";
Chr1	Araport11	CDS	5889131	5889406	.	+	0	transcript_id "AT1G17220.1"; gene_id "AT1G17220";
Chr1	Araport11	exon	5889669	5889857	.	+	.	transcript_id "AT1G17220.1"; gene_id "AT1G17220";
Chr1	Araport11	CDS	5889669	5889857	.	+	0	transcript_id "AT1G17220.1"; gene_id "AT1G17220";
Chr1	Araport11	CDS	5890010	5890165	.	+	0	transcript_id "AT1G17220.1"; gene_id "AT1G17220";
Chr1	Araport11	exon	5890010	5890500	.	+	.	transcript_id "AT1G17220.1"; gene_id "AT1G17220";
Chr1	Araport11	three_prime_UTR	5890166	5890500	.	+	.	transcript_id "AT1G17220.1"; gene_id "AT1G17220";
Chr1	Araport11	transposable_element	5890525	5890604	.	+	.	transcript_id "AT1TE19050"; gene_id "AT1TE19050";
Chr1	Araport11	transposon_fragment	5890525	5890604	.	+	.	transcript_id "AT1TE19050"; gene_id "AT1TE19050";
Chr1	Araport11	gene	5890616	5895132	.	-	.	transcript_id "AT1G17232"; gene_id "AT1G17232";
Chr1	Araport11	antisense_lncRNA	5890616	5895132	.	-	.	transcript_id "AT1G17232"; gene_id "AT1G17232.1";
Chr1	Araport11	exon	5890616	5895132	.	-	.	transcript_id "AT1G17232.1"; gene_id "AT1G17232";
Chr1	Araport11	gene	5890616	5895141	.	+	.	transcript_id "AT1G17230"; gene_id "AT1G17230";
Chr1	Araport11	mRNA	5890616	5895132	.	+	.	transcript_id "AT1G17230"; gene_id "AT1G17230.1";
Chr1	Araport11	five_prime_UTR	5890616	5891374	.	+	.	transcript_id "AT1G17230.1"; gene_id "AT1G17230";
Chr1	Araport11	exon	5890616	5894288	.	+	.	transcript_id "AT1G17230.1"; gene_id "AT1G17230";
Chr1	Araport11	mRNA	5890650	5895141	.	+	.	transcript_id "AT1G17230"; gene_id "AT1G17230.3";
Chr1	Araport11	exon	5890650	5894751	.	+	.	transcript_id "AT1G17230.3"; gene_id "AT1G17230";
Chr1	Araport11	mRNA	5890650	5895141	.	+	.	transcript_id "AT1G17230"; gene_id "AT1G17230.2";
Chr1	Araport11	five_prime_UTR	5890650	5891374	.	+	.	transcript_id "AT1G17230.3,AT1G17230.2"; gene_id "AT1G17230";
Chr1	Araport11	exon	5890650	5894288	.	+	.	transcript_id "AT1G17230.2"; gene_id "AT1G17230";
Chr1	Araport11	antisense_lncRNA	5891324	5894334	.	-	.	transcript_id "AT1G17232"; gene_id "AT1G17232.2";
Chr1	Araport11	exon	5891324	5893234	.	-	.	transcript_id "AT1G17232.2"; gene_id "AT1G17232";
Chr1	Araport11	CDS	5891375	5894288	.	+	0	transcript_id "AT1G17230.1"; gene_id "AT1G17230";
Chr1	Araport11	CDS	5891375	5894296	.	+	0	transcript_id "AT1G17230.3"; gene_id "AT1G17230";
Chr1	Araport11	CDS	5891375	5894288	.	+	0	transcript_id "AT1G17230.2"; gene_id "AT1G17230";
Chr1	Araport11	protein	5891375	5894296	.	+	.	transcript_id "AT1G17230.3"; gene_id "AT1G17230";
Chr1	Araport11	protein	5891375	5894855	.	+	.	transcript_id "AT1G17230.1"; gene_id "AT1G17230";
Chr1	Araport11	protein	5891375	5894855	.	+	.	transcript_id "AT1G17230.2"; gene_id "AT1G17230";
Chr1	Araport11	exon	5893325	5894334	.	-	.	transcript_id "AT1G17232.2"; gene_id "AT1G17232";
Chr1	Araport11	three_prime_UTR	5894297	5894751	.	+	.	transcript_id "AT1G17230.3"; gene_id "AT1G17230";
Chr1	Araport11	exon	5894368	5894751	.	+	.	transcript_id "AT1G17230.1"; gene_id "AT1G17230";
Chr1	Araport11	CDS	5894368	5894751	.	+	2	transcript_id "AT1G17230.1"; gene_id "AT1G17230";
Chr1	Araport11	CDS	5894368	5894855	.	+	2	transcript_id "AT1G17230.2"; gene_id "AT1G17230";
Chr1	Araport11	exon	5894368	5895141	.	+	.	transcript_id "AT1G17230.2"; gene_id "AT1G17230";
Chr1	Araport11	CDS	5894848	5894855	.	+	2	transcript_id "AT1G17230.1"; gene_id "AT1G17230";
Chr1	Araport11	exon	5894848	5895132	.	+	.	transcript_id "AT1G17230.1"; gene_id "AT1G17230";
Chr1	Araport11	exon	5894848	5895141	.	+	.	transcript_id "AT1G17230.3"; gene_id "AT1G17230";
Chr1	Araport11	three_prime_UTR	5894848	5895141	.	+	.	transcript_id "AT1G17230.3"; gene_id "AT1G17230";
Chr1	Araport11	three_prime_UTR	5894856	5895132	.	+	.	transcript_id "AT1G17230.1"; gene_id "AT1G17230";
Chr1	Araport11	three_prime_UTR	5894856	5895141	.	+	.	transcript_id "AT1G17230.2"; gene_id "AT1G17230";
Chr1	Araport11	protein	5895351	5895710	.	+	.	transcript_id "AT1G17235.1"; gene_id "AT1G17235";
Chr1	Araport11	gene	5895351	5896250	.	+	.	transcript_id "AT1G17235"; gene_id "AT1G17235";
Chr1	Araport11	mRNA	5895351	5896250	.	+	.	transcript_id "AT1G17235"; gene_id "AT1G17235.1";
Chr1	Araport11	CDS	5895351	5895710	.	+	0	transcript_id "AT1G17235.1"; gene_id "AT1G17235";
Chr1	Araport11	exon	5895351	5896250	.	+	.	transcript_id "AT1G17235.1"; gene_id "AT1G17235";
Chr1	Araport11	three_prime_UTR	5895711	5896250	.	+	.	transcript_id "AT1G17235.1"; gene_id "AT1G17235";
Chr1	Araport11	gene	5896385	5898931	.	-	.	transcript_id "AT1G17240"; gene_id "AT1G17240";
Chr1	Araport11	mRNA	5896385	5898931	.	-	.	transcript_id "AT1G17240"; gene_id "AT1G17240.2";
Chr1	Araport11	three_prime_UTR	5896385	5896527	.	-	.	transcript_id "AT1G17240.2"; gene_id "AT1G17240";
Chr1	Araport11	exon	5896385	5898931	.	-	.	transcript_id "AT1G17240.2"; gene_id "AT1G17240";
Chr1	Araport11	mRNA	5896386	5898728	.	-	.	transcript_id "AT1G17240"; gene_id "AT1G17240.1";
Chr1	Araport11	three_prime_UTR	5896386	5896527	.	-	.	transcript_id "AT1G17240.1"; gene_id "AT1G17240";
Chr1	Araport11	exon	5896386	5898728	.	-	.	transcript_id "AT1G17240.1"; gene_id "AT1G17240";
Chr1	Araport11	CDS	5896528	5898732	.	-	0	transcript_id "AT1G17240.2"; gene_id "AT1G17240";
Chr1	Araport11	CDS	5896528	5898717	.	-	0	transcript_id "AT1G17240.1"; gene_id "AT1G17240";
Chr1	Araport11	protein	5896528	5898717	.	-	.	transcript_id "AT1G17240.1"; gene_id "AT1G17240";
Chr1	Araport11	protein	5896528	5898732	.	-	.	transcript_id "AT1G17240.2"; gene_id "AT1G17240";
Chr1	Araport11	five_prime_UTR	5898718	5898728	.	-	.	transcript_id "AT1G17240.1"; gene_id "AT1G17240";
Chr1	Araport11	five_prime_UTR	5898733	5898931	.	-	.	transcript_id "AT1G17240.2"; gene_id "AT1G17240";
Chr1	Araport11	transposable_element	5898868	5898933	.	-	.	transcript_id "AT1TE19080"; gene_id "AT1TE19080";
Chr1	Araport11	transposon_fragment	5898868	5898933	.	-	.	transcript_id "AT1TE19080"; gene_id "AT1TE19080";
Chr1	Araport11	transposable_element	5898934	5899206	.	+	.	transcript_id "AT1TE19085"; gene_id "AT1TE19085";
Chr1	Araport11	transposon_fragment	5898934	5899206	.	+	.	transcript_id "AT1TE19085"; gene_id "AT1TE19085";
Chr1	Araport11	transposable_element	5899208	5899868	.	-	.	transcript_id "AT1TE19090"; gene_id "AT1TE19090";
Chr1	Araport11	transposon_fragment	5899208	5899868	.	-	.	transcript_id "AT1TE19090"; gene_id "AT1TE19090";
Chr1	Araport11	transposable_element	5899869	5899901	.	+	.	transcript_id "AT1TE19095"; gene_id "AT1TE19095";
Chr1	Araport11	transposon_fragment	5899869	5899901	.	+	.	transcript_id "AT1TE19095"; gene_id "AT1TE19095";
Chr1	Araport11	gene	5899972	5903773	.	+	.	transcript_id "AT1G17255"; gene_id "AT1G17255";
Chr1	Araport11	antisense_lncRNA	5899972	5903641	.	+	.	transcript_id "AT1G17255"; gene_id "AT1G17255.1";
Chr1	Araport11	exon	5899972	5900025	.	+	.	transcript_id "AT1G17255.1"; gene_id "AT1G17255";
Chr1	Araport11	antisense_lncRNA	5899982	5903773	.	+	.	transcript_id "AT1G17255"; gene_id "AT1G17255.2";
Chr1	Araport11	exon	5899982	5900025	.	+	.	transcript_id "AT1G17255.2"; gene_id "AT1G17255";
Chr1	Araport11	exon	5900134	5900391	.	+	.	transcript_id "AT1G17255.1,AT1G17255.2"; gene_id "AT1G17255";
Chr1	Araport11	exon	5900482	5900655	.	+	.	transcript_id "AT1G17255.1,AT1G17255.2"; gene_id "AT1G17255";
Chr1	Araport11	exon	5900737	5903641	.	+	.	transcript_id "AT1G17255.1"; gene_id "AT1G17255";
Chr1	Araport11	exon	5900737	5900886	.	+	.	transcript_id "AT1G17255.2"; gene_id "AT1G17255";
Chr1	Araport11	exon	5901162	5903773	.	+	.	transcript_id "AT1G17255.2"; gene_id "AT1G17255";
Chr1	Araport11	gene	5901169	5903439	.	-	.	transcript_id "AT1G17250"; gene_id "AT1G17250";
Chr1	Araport11	mRNA	5901169	5903439	.	-	.	transcript_id "AT1G17250"; gene_id "AT1G17250.1";
Chr1	Araport11	exon	5901169	5903439	.	-	.	transcript_id "AT1G17250.1"; gene_id "AT1G17250";
Chr1	Araport11	CDS	5901169	5903439	.	-	0	transcript_id "AT1G17250.1"; gene_id "AT1G17250";
Chr1	Araport11	protein	5901169	5903439	.	-	.	transcript_id "AT1G17250.1"; gene_id "AT1G17250";
Chr1	Araport11	gene	5904058	5908898	.	+	.	transcript_id "AT1G17260"; gene_id "AT1G17260";
Chr1	Araport11	mRNA	5904058	5908898	.	+	.	transcript_id "AT1G17260"; gene_id "AT1G17260.1";
Chr1	Araport11	exon	5904058	5904123	.	+	.	transcript_id "AT1G17260.1"; gene_id "AT1G17260";
Chr1	Araport11	CDS	5904058	5904123	.	+	0	transcript_id "AT1G17260.1"; gene_id "AT1G17260";
Chr1	Araport11	protein	5904058	5908898	.	+	.	transcript_id "AT1G17260.1"; gene_id "AT1G17260";
Chr1	Araport11	exon	5904211	5904330	.	+	.	transcript_id "AT1G17260.1"; gene_id "AT1G17260";
Chr1	Araport11	CDS	5904211	5904330	.	+	0	transcript_id "AT1G17260.1"; gene_id "AT1G17260";
Chr1	Araport11	exon	5904418	5904516	.	+	.	transcript_id "AT1G17260.1"; gene_id "AT1G17260";
Chr1	Araport11	CDS	5904418	5904516	.	+	0	transcript_id "AT1G17260.1"; gene_id "AT1G17260";
Chr1	Araport11	exon	5904606	5904743	.	+	.	transcript_id "AT1G17260.1"; gene_id "AT1G17260";
Chr1	Araport11	CDS	5904606	5904743	.	+	0	transcript_id "AT1G17260.1"; gene_id "AT1G17260";
Chr1	Araport11	exon	5904840	5904974	.	+	.	transcript_id "AT1G17260.1"; gene_id "AT1G17260";
Chr1	Araport11	CDS	5904840	5904974	.	+	0	transcript_id "AT1G17260.1"; gene_id "AT1G17260";
Chr1	Araport11	exon	5905065	5905244	.	+	.	transcript_id "AT1G17260.1"; gene_id "AT1G17260";
Chr1	Araport11	CDS	5905065	5905244	.	+	0	transcript_id "AT1G17260.1"; gene_id "AT1G17260";
Chr1	Araport11	exon	5905343	5905549	.	+	.	transcript_id "AT1G17260.1"; gene_id "AT1G17260";
Chr1	Araport11	CDS	5905343	5905549	.	+	0	transcript_id "AT1G17260.1"; gene_id "AT1G17260";
Chr1	Araport11	exon	5905651	5905770	.	+	.	transcript_id "AT1G17260.1"; gene_id "AT1G17260";
Chr1	Araport11	CDS	5905651	5905770	.	+	0	transcript_id "AT1G17260.1"; gene_id "AT1G17260";
Chr1	Araport11	exon	5905892	5906011	.	+	.	transcript_id "AT1G17260.1"; gene_id "AT1G17260";
Chr1	Araport11	CDS	5905892	5906011	.	+	0	transcript_id "AT1G17260.1"; gene_id "AT1G17260";
Chr1	Araport11	exon	5906100	5906222	.	+	.	transcript_id "AT1G17260.1"; gene_id "AT1G17260";
Chr1	Araport11	CDS	5906100	5906222	.	+	0	transcript_id "AT1G17260.1"; gene_id "AT1G17260";
Chr1	Araport11	exon	5906336	5906440	.	+	.	transcript_id "AT1G17260.1"; gene_id "AT1G17260";
Chr1	Araport11	CDS	5906336	5906440	.	+	0	transcript_id "AT1G17260.1"; gene_id "AT1G17260";
Chr1	Araport11	exon	5906566	5906710	.	+	.	transcript_id "AT1G17260.1"; gene_id "AT1G17260";
Chr1	Araport11	CDS	5906566	5906710	.	+	0	transcript_id "AT1G17260.1"; gene_id "AT1G17260";
Chr1	Araport11	exon	5906825	5906986	.	+	.	transcript_id "AT1G17260.1"; gene_id "AT1G17260";
Chr1	Araport11	CDS	5906825	5906986	.	+	2	transcript_id "AT1G17260.1"; gene_id "AT1G17260";
Chr1	Araport11	exon	5907076	5907314	.	+	.	transcript_id "AT1G17260.1"; gene_id "AT1G17260";
Chr1	Araport11	CDS	5907076	5907314	.	+	2	transcript_id "AT1G17260.1"; gene_id "AT1G17260";
Chr1	Araport11	exon	5907477	5907509	.	+	.	transcript_id "AT1G17260.1"; gene_id "AT1G17260";
Chr1	Araport11	CDS	5907477	5907509	.	+	0	transcript_id "AT1G17260.1"; gene_id "AT1G17260";
Chr1	Araport11	exon	5907601	5907682	.	+	.	transcript_id "AT1G17260.1"; gene_id "AT1G17260";
Chr1	Araport11	CDS	5907601	5907682	.	+	0	transcript_id "AT1G17260.1"; gene_id "AT1G17260";
Chr1	Araport11	exon	5907766	5907926	.	+	.	transcript_id "AT1G17260.1"; gene_id "AT1G17260";
Chr1	Araport11	CDS	5907766	5907926	.	+	2	transcript_id "AT1G17260.1"; gene_id "AT1G17260";
Chr1	Araport11	exon	5908009	5908182	.	+	.	transcript_id "AT1G17260.1"; gene_id "AT1G17260";
Chr1	Araport11	CDS	5908009	5908182	.	+	0	transcript_id "AT1G17260.1"; gene_id "AT1G17260";
Chr1	Araport11	exon	5908277	5908459	.	+	.	transcript_id "AT1G17260.1"; gene_id "AT1G17260";
Chr1	Araport11	CDS	5908277	5908459	.	+	0	transcript_id "AT1G17260.1"; gene_id "AT1G17260";
Chr1	Araport11	exon	5908560	5908714	.	+	.	transcript_id "AT1G17260.1"; gene_id "AT1G17260";
Chr1	Araport11	CDS	5908560	5908714	.	+	0	transcript_id "AT1G17260.1"; gene_id "AT1G17260";
Chr1	Araport11	exon	5908802	5908898	.	+	.	transcript_id "AT1G17260.1"; gene_id "AT1G17260";
Chr1	Araport11	CDS	5908802	5908898	.	+	1	transcript_id "AT1G17260.1"; gene_id "AT1G17260";
Chr1	Araport11	gene	5909085	5911708	.	-	.	transcript_id "AT1G17270"; gene_id "AT1G17270";
Chr1	Araport11	mRNA	5909085	5911708	.	-	.	transcript_id "AT1G17270"; gene_id "AT1G17270.2";
Chr1	Araport11	exon	5909085	5909108	.	-	.	transcript_id "AT1G17270.2"; gene_id "AT1G17270";
Chr1	Araport11	three_prime_UTR	5909085	5909108	.	-	.	transcript_id "AT1G17270.2"; gene_id "AT1G17270";
Chr1	Araport11	mRNA	5909165	5911695	.	-	.	transcript_id "AT1G17270"; gene_id "AT1G17270.1";
Chr1	Araport11	three_prime_UTR	5909165	5909442	.	-	.	transcript_id "AT1G17270.1"; gene_id "AT1G17270";
Chr1	Araport11	exon	5909165	5909619	.	-	.	transcript_id "AT1G17270.1"; gene_id "AT1G17270";
Chr1	Araport11	three_prime_UTR	5909439	5909442	.	-	.	transcript_id "AT1G17270.2"; gene_id "AT1G17270";
Chr1	Araport11	exon	5909439	5909619	.	-	.	transcript_id "AT1G17270.2"; gene_id "AT1G17270";
Chr1	Araport11	CDS	5909443	5909619	.	-	0	transcript_id "AT1G17270.2"; gene_id "AT1G17270";
Chr1	Araport11	CDS	5909443	5909619	.	-	0	transcript_id "AT1G17270.1"; gene_id "AT1G17270";
Chr1	Araport11	protein	5909443	5911624	.	-	.	transcript_id "AT1G17270.2"; gene_id "AT1G17270";
Chr1	Araport11	protein	5909443	5911624	.	-	.	transcript_id "AT1G17270.1"; gene_id "AT1G17270";
Chr1	Araport11	CDS	5909812	5910061	.	-	1	transcript_id "AT1G17270.2"; gene_id "AT1G17270";
Chr1	Araport11	CDS	5909812	5910061	.	-	1	transcript_id "AT1G17270.1"; gene_id "AT1G17270";
Chr1	Araport11	exon	5909812	5910061	.	-	.	transcript_id "AT1G17270.2,AT1G17270.1"; gene_id "AT1G17270";
Chr1	Araport11	CDS	5910357	5911624	.	-	0	transcript_id "AT1G17270.2"; gene_id "AT1G17270";
Chr1	Araport11	exon	5910357	5911708	.	-	.	transcript_id "AT1G17270.2"; gene_id "AT1G17270";
Chr1	Araport11	CDS	5910357	5911624	.	-	0	transcript_id "AT1G17270.1"; gene_id "AT1G17270";
Chr1	Araport11	exon	5910357	5911695	.	-	.	transcript_id "AT1G17270.1"; gene_id "AT1G17270";
Chr1	Araport11	five_prime_UTR	5911625	5911708	.	-	.	transcript_id "AT1G17270.2"; gene_id "AT1G17270";
Chr1	Araport11	five_prime_UTR	5911625	5911695	.	-	.	transcript_id "AT1G17270.1"; gene_id "AT1G17270";
Chr1	Araport11	transposable_element	5911725	5916535	.	+	.	transcript_id "AT1TE19130"; gene_id "AT1TE19130";
Chr1	Araport11	transposon_fragment	5911725	5911854	.	+	.	transcript_id "AT1TE19130"; gene_id "AT1TE19130";
Chr1	Araport11	transposon_fragment	5911855	5916535	.	+	.	transcript_id "AT1TE19130"; gene_id "AT1TE19130";
Chr1	Araport11	transposable_element_gene	5912053	5915313	.	+	.	transcript_id "AT1G17275"; gene_id "AT1G17275";
Chr1	Araport11	mRNA	5912053	5915313	.	+	.	transcript_id "AT1G17275"; gene_id "AT1G17275.1";
Chr1	Araport11	exon	5912053	5915313	.	+	.	transcript_id "AT1G17275.1"; gene_id "AT1G17275";
Chr1	Araport11	transposable_element_gene	5915644	5916212	.	-	.	transcript_id "AT1G17277"; gene_id "AT1G17277";
Chr1	Araport11	mRNA	5915644	5916212	.	-	.	transcript_id "AT1G17277"; gene_id "AT1G17277.1";
Chr1	Araport11	exon	5915644	5915943	.	-	.	transcript_id "AT1G17277.1"; gene_id "AT1G17277";
Chr1	Araport11	exon	5916015	5916212	.	-	.	transcript_id "AT1G17277.1"; gene_id "AT1G17277";
Chr1	Araport11	transposable_element	5916536	5916583	.	+	.	transcript_id "AT1TE19135"; gene_id "AT1TE19135";
Chr1	Araport11	transposon_fragment	5916536	5916583	.	+	.	transcript_id "AT1TE19135"; gene_id "AT1TE19135";
Chr1	Araport11	gene	5916832	5920393	.	-	.	transcript_id "AT1G17280"; gene_id "AT1G17280";
Chr1	Araport11	mRNA	5916832	5919976	.	-	.	transcript_id "AT1G17280"; gene_id "AT1G17280.3";
Chr1	Araport11	mRNA	5916832	5920342	.	-	.	transcript_id "AT1G17280"; gene_id "AT1G17280.4";
Chr1	Araport11	mRNA	5916832	5920342	.	-	.	transcript_id "AT1G17280"; gene_id "AT1G17280.5";
Chr1	Araport11	three_prime_UTR	5916832	5917145	.	-	.	transcript_id "AT1G17280.3,AT1G17280.4,AT1G17280.5"; gene_id "AT1G17280";
Chr1	Araport11	exon	5916832	5917422	.	-	.	transcript_id "AT1G17280.3,AT1G17280.4,AT1G17280.5"; gene_id "AT1G17280";
Chr1	Araport11	mRNA	5916863	5920317	.	-	.	transcript_id "AT1G17280"; gene_id "AT1G17280.6";
Chr1	Araport11	three_prime_UTR	5916863	5917145	.	-	.	transcript_id "AT1G17280.6"; gene_id "AT1G17280";
Chr1	Araport11	exon	5916863	5917422	.	-	.	transcript_id "AT1G17280.6"; gene_id "AT1G17280";
Chr1	Araport11	mRNA	5916864	5920089	.	-	.	transcript_id "AT1G17280"; gene_id "AT1G17280.7";
Chr1	Araport11	three_prime_UTR	5916864	5917145	.	-	.	transcript_id "AT1G17280.7"; gene_id "AT1G17280";
Chr1	Araport11	exon	5916864	5917422	.	-	.	transcript_id "AT1G17280.7"; gene_id "AT1G17280";
Chr1	Araport11	mRNA	5916871	5919864	.	-	.	transcript_id "AT1G17280"; gene_id "AT1G17280.8";
Chr1	Araport11	mRNA	5916871	5920224	.	-	.	transcript_id "AT1G17280"; gene_id "AT1G17280.9";
Chr1	Araport11	mRNA	5916871	5920393	.	-	.	transcript_id "AT1G17280"; gene_id "AT1G17280.1";
Chr1	Araport11	three_prime_UTR	5916871	5917145	.	-	.	transcript_id "AT1G17280.8,AT1G17280.9,AT1G17280.1"; gene_id "AT1G17280";
Chr1	Araport11	exon	5916871	5917422	.	-	.	transcript_id "AT1G17280.8,AT1G17280.9,AT1G17280.1"; gene_id "AT1G17280";
Chr1	Araport11	mRNA	5916901	5920040	.	-	.	transcript_id "AT1G17280"; gene_id "AT1G17280.2";
Chr1	Araport11	three_prime_UTR	5916901	5917145	.	-	.	transcript_id "AT1G17280.2"; gene_id "AT1G17280";
Chr1	Araport11	exon	5916901	5917422	.	-	.	transcript_id "AT1G17280.2"; gene_id "AT1G17280";
Chr1	Araport11	CDS	5917146	5917422	.	-	1	transcript_id "AT1G17280.3"; gene_id "AT1G17280";
Chr1	Araport11	CDS	5917146	5917422	.	-	1	transcript_id "AT1G17280.4"; gene_id "AT1G17280";
Chr1	Araport11	CDS	5917146	5917422	.	-	1	transcript_id "AT1G17280.5"; gene_id "AT1G17280";
Chr1	Araport11	CDS	5917146	5917422	.	-	1	transcript_id "AT1G17280.6"; gene_id "AT1G17280";
Chr1	Araport11	CDS	5917146	5917422	.	-	1	transcript_id "AT1G17280.7"; gene_id "AT1G17280";
Chr1	Araport11	CDS	5917146	5917422	.	-	1	transcript_id "AT1G17280.8"; gene_id "AT1G17280";
Chr1	Araport11	CDS	5917146	5917422	.	-	1	transcript_id "AT1G17280.9"; gene_id "AT1G17280";
Chr1	Araport11	CDS	5917146	5917422	.	-	1	transcript_id "AT1G17280.1"; gene_id "AT1G17280";
Chr1	Araport11	CDS	5917146	5917422	.	-	1	transcript_id "AT1G17280.2"; gene_id "AT1G17280";
Chr1	Araport11	protein	5917146	5919162	.	-	.	transcript_id "AT1G17280.3"; gene_id "AT1G17280";
Chr1	Araport11	protein	5917146	5919162	.	-	.	transcript_id "AT1G17280.4"; gene_id "AT1G17280";
Chr1	Araport11	protein	5917146	5919162	.	-	.	transcript_id "AT1G17280.5"; gene_id "AT1G17280";
Chr1	Araport11	protein	5917146	5919162	.	-	.	transcript_id "AT1G17280.6"; gene_id "AT1G17280";
Chr1	Araport11	protein	5917146	5919162	.	-	.	transcript_id "AT1G17280.7"; gene_id "AT1G17280";
Chr1	Araport11	protein	5917146	5919162	.	-	.	transcript_id "AT1G17280.8"; gene_id "AT1G17280";
Chr1	Araport11	protein	5917146	5919162	.	-	.	transcript_id "AT1G17280.9"; gene_id "AT1G17280";
Chr1	Araport11	protein	5917146	5919162	.	-	.	transcript_id "AT1G17280.1"; gene_id "AT1G17280";
Chr1	Araport11	protein	5917146	5919162	.	-	.	transcript_id "AT1G17280.2"; gene_id "AT1G17280";
Chr1	Araport11	CDS	5917603	5917694	.	-	0	transcript_id "AT1G17280.3"; gene_id "AT1G17280";
Chr1	Araport11	CDS	5917603	5917694	.	-	0	transcript_id "AT1G17280.4"; gene_id "AT1G17280";
Chr1	Araport11	CDS	5917603	5917694	.	-	0	transcript_id "AT1G17280.5"; gene_id "AT1G17280";
Chr1	Araport11	CDS	5917603	5917694	.	-	0	transcript_id "AT1G17280.6"; gene_id "AT1G17280";
Chr1	Araport11	CDS	5917603	5917694	.	-	0	transcript_id "AT1G17280.7"; gene_id "AT1G17280";
Chr1	Araport11	CDS	5917603	5917694	.	-	0	transcript_id "AT1G17280.8"; gene_id "AT1G17280";
Chr1	Araport11	CDS	5917603	5917694	.	-	0	transcript_id "AT1G17280.9"; gene_id "AT1G17280";
Chr1	Araport11	CDS	5917603	5917694	.	-	0	transcript_id "AT1G17280.1"; gene_id "AT1G17280";
Chr1	Araport11	CDS	5917603	5917694	.	-	0	transcript_id "AT1G17280.2"; gene_id "AT1G17280";
Chr1	Araport11	exon	5917603	5917694	.	-	.	transcript_id "AT1G17280.3,AT1G17280.4,AT1G17280.5,AT1G17280.6,AT1G17280.7,AT1G17280.8,AT1G17280.9,AT1G17280.1,AT1G17280.2"; gene_id "AT1G17280";
Chr1	Araport11	CDS	5917859	5917886	.	-	1	transcript_id "AT1G17280.3"; gene_id "AT1G17280";
Chr1	Araport11	CDS	5917859	5917886	.	-	1	transcript_id "AT1G17280.4"; gene_id "AT1G17280";
Chr1	Araport11	CDS	5917859	5917886	.	-	1	transcript_id "AT1G17280.5"; gene_id "AT1G17280";
Chr1	Araport11	CDS	5917859	5917886	.	-	1	transcript_id "AT1G17280.6"; gene_id "AT1G17280";
Chr1	Araport11	CDS	5917859	5917886	.	-	1	transcript_id "AT1G17280.7"; gene_id "AT1G17280";
Chr1	Araport11	CDS	5917859	5917886	.	-	1	transcript_id "AT1G17280.8"; gene_id "AT1G17280";
Chr1	Araport11	CDS	5917859	5917886	.	-	1	transcript_id "AT1G17280.9"; gene_id "AT1G17280";
Chr1	Araport11	CDS	5917859	5917886	.	-	1	transcript_id "AT1G17280.1"; gene_id "AT1G17280";
Chr1	Araport11	CDS	5917859	5917886	.	-	1	transcript_id "AT1G17280.2"; gene_id "AT1G17280";
Chr1	Araport11	exon	5917859	5917886	.	-	.	transcript_id "AT1G17280.3,AT1G17280.4,AT1G17280.5,AT1G17280.6,AT1G17280.7,AT1G17280.8,AT1G17280.9,AT1G17280.1,AT1G17280.2"; gene_id "AT1G17280";
Chr1	Araport11	CDS	5917964	5918003	.	-	2	transcript_id "AT1G17280.3"; gene_id "AT1G17280";
Chr1	Araport11	exon	5917964	5918021	.	-	.	transcript_id "AT1G17280.4"; gene_id "AT1G17280";
Chr1	Araport11	CDS	5917964	5918021	.	-	2	transcript_id "AT1G17280.4"; gene_id "AT1G17280";
Chr1	Araport11	CDS	5917964	5918003	.	-	2	transcript_id "AT1G17280.5"; gene_id "AT1G17280";
Chr1	Araport11	CDS	5917964	5918003	.	-	2	transcript_id "AT1G17280.6"; gene_id "AT1G17280";
Chr1	Araport11	CDS	5917964	5918003	.	-	2	transcript_id "AT1G17280.7"; gene_id "AT1G17280";
Chr1	Araport11	CDS	5917964	5918003	.	-	2	transcript_id "AT1G17280.8"; gene_id "AT1G17280";
Chr1	Araport11	CDS	5917964	5918003	.	-	2	transcript_id "AT1G17280.9"; gene_id "AT1G17280";
Chr1	Araport11	CDS	5917964	5918003	.	-	2	transcript_id "AT1G17280.1"; gene_id "AT1G17280";
Chr1	Araport11	CDS	5917964	5918003	.	-	2	transcript_id "AT1G17280.2"; gene_id "AT1G17280";
Chr1	Araport11	exon	5917964	5918003	.	-	.	transcript_id "AT1G17280.3,AT1G17280.5,AT1G17280.6,AT1G17280.7,AT1G17280.8,AT1G17280.9,AT1G17280.1,AT1G17280.2"; gene_id "AT1G17280";
Chr1	Araport11	CDS	5918088	5918149	.	-	1	transcript_id "AT1G17280.3"; gene_id "AT1G17280";
Chr1	Araport11	CDS	5918088	5918149	.	-	1	transcript_id "AT1G17280.4"; gene_id "AT1G17280";
Chr1	Araport11	CDS	5918088	5918149	.	-	1	transcript_id "AT1G17280.5"; gene_id "AT1G17280";
Chr1	Araport11	CDS	5918088	5918149	.	-	1	transcript_id "AT1G17280.6"; gene_id "AT1G17280";
Chr1	Araport11	CDS	5918088	5918149	.	-	1	transcript_id "AT1G17280.7"; gene_id "AT1G17280";
Chr1	Araport11	CDS	5918088	5918149	.	-	1	transcript_id "AT1G17280.8"; gene_id "AT1G17280";
Chr1	Araport11	CDS	5918088	5918149	.	-	1	transcript_id "AT1G17280.9"; gene_id "AT1G17280";
Chr1	Araport11	CDS	5918088	5918149	.	-	1	transcript_id "AT1G17280.1"; gene_id "AT1G17280";
Chr1	Araport11	CDS	5918088	5918149	.	-	1	transcript_id "AT1G17280.2"; gene_id "AT1G17280";
Chr1	Araport11	exon	5918088	5918149	.	-	.	transcript_id "AT1G17280.3,AT1G17280.4,AT1G17280.5,AT1G17280.6,AT1G17280.7,AT1G17280.8,AT1G17280.9,AT1G17280.1,AT1G17280.2"; gene_id "AT1G17280";
Chr1	Araport11	CDS	5918250	5918313	.	-	2	transcript_id "AT1G17280.3"; gene_id "AT1G17280";
Chr1	Araport11	CDS	5918250	5918313	.	-	2	transcript_id "AT1G17280.4"; gene_id "AT1G17280";
Chr1	Araport11	CDS	5918250	5918313	.	-	2	transcript_id "AT1G17280.5"; gene_id "AT1G17280";
Chr1	Araport11	CDS	5918250	5918313	.	-	2	transcript_id "AT1G17280.6"; gene_id "AT1G17280";
Chr1	Araport11	CDS	5918250	5918313	.	-	2	transcript_id "AT1G17280.7"; gene_id "AT1G17280";
Chr1	Araport11	CDS	5918250	5918313	.	-	2	transcript_id "AT1G17280.8"; gene_id "AT1G17280";
Chr1	Araport11	CDS	5918250	5918313	.	-	2	transcript_id "AT1G17280.9"; gene_id "AT1G17280";
Chr1	Araport11	CDS	5918250	5918313	.	-	2	transcript_id "AT1G17280.1"; gene_id "AT1G17280";
Chr1	Araport11	CDS	5918250	5918313	.	-	2	transcript_id "AT1G17280.2"; gene_id "AT1G17280";
Chr1	Araport11	exon	5918250	5918313	.	-	.	transcript_id "AT1G17280.3,AT1G17280.4,AT1G17280.5,AT1G17280.6,AT1G17280.7,AT1G17280.8,AT1G17280.9,AT1G17280.1,AT1G17280.2"; gene_id "AT1G17280";
Chr1	Araport11	CDS	5918396	5918434	.	-	2	transcript_id "AT1G17280.3"; gene_id "AT1G17280";
Chr1	Araport11	CDS	5918396	5918434	.	-	2	transcript_id "AT1G17280.4"; gene_id "AT1G17280";
Chr1	Araport11	CDS	5918396	5918434	.	-	2	transcript_id "AT1G17280.5"; gene_id "AT1G17280";
Chr1	Araport11	CDS	5918396	5918434	.	-	2	transcript_id "AT1G17280.6"; gene_id "AT1G17280";
Chr1	Araport11	CDS	5918396	5918434	.	-	2	transcript_id "AT1G17280.7"; gene_id "AT1G17280";
Chr1	Araport11	CDS	5918396	5918434	.	-	2	transcript_id "AT1G17280.8"; gene_id "AT1G17280";
Chr1	Araport11	CDS	5918396	5918434	.	-	2	transcript_id "AT1G17280.9"; gene_id "AT1G17280";
Chr1	Araport11	CDS	5918396	5918434	.	-	2	transcript_id "AT1G17280.1"; gene_id "AT1G17280";
Chr1	Araport11	CDS	5918396	5918434	.	-	2	transcript_id "AT1G17280.2"; gene_id "AT1G17280";
Chr1	Araport11	exon	5918396	5918434	.	-	.	transcript_id "AT1G17280.3,AT1G17280.4,AT1G17280.5,AT1G17280.6,AT1G17280.7,AT1G17280.8,AT1G17280.9,AT1G17280.1,AT1G17280.2"; gene_id "AT1G17280";
Chr1	Araport11	CDS	5918848	5918902	.	-	0	transcript_id "AT1G17280.3"; gene_id "AT1G17280";
Chr1	Araport11	CDS	5918848	5918902	.	-	0	transcript_id "AT1G17280.4"; gene_id "AT1G17280";
Chr1	Araport11	CDS	5918848	5918902	.	-	0	transcript_id "AT1G17280.5"; gene_id "AT1G17280";
Chr1	Araport11	CDS	5918848	5918902	.	-	0	transcript_id "AT1G17280.6"; gene_id "AT1G17280";
Chr1	Araport11	CDS	5918848	5918902	.	-	0	transcript_id "AT1G17280.7"; gene_id "AT1G17280";
Chr1	Araport11	CDS	5918848	5918902	.	-	0	transcript_id "AT1G17280.8"; gene_id "AT1G17280";
Chr1	Araport11	CDS	5918848	5918902	.	-	0	transcript_id "AT1G17280.9"; gene_id "AT1G17280";
Chr1	Araport11	CDS	5918848	5918902	.	-	0	transcript_id "AT1G17280.1"; gene_id "AT1G17280";
Chr1	Araport11	CDS	5918848	5918902	.	-	0	transcript_id "AT1G17280.2"; gene_id "AT1G17280";
Chr1	Araport11	exon	5918848	5918902	.	-	.	transcript_id "AT1G17280.3,AT1G17280.4,AT1G17280.5,AT1G17280.6,AT1G17280.7,AT1G17280.8,AT1G17280.9,AT1G17280.1,AT1G17280.2"; gene_id "AT1G17280";
Chr1	Araport11	CDS	5919106	5919162	.	-	0	transcript_id "AT1G17280.3"; gene_id "AT1G17280";
Chr1	Araport11	CDS	5919106	5919162	.	-	0	transcript_id "AT1G17280.4"; gene_id "AT1G17280";
Chr1	Araport11	CDS	5919106	5919162	.	-	0	transcript_id "AT1G17280.5"; gene_id "AT1G17280";
Chr1	Araport11	CDS	5919106	5919162	.	-	0	transcript_id "AT1G17280.6"; gene_id "AT1G17280";
Chr1	Araport11	exon	5919106	5919745	.	-	.	transcript_id "AT1G17280.6"; gene_id "AT1G17280";
Chr1	Araport11	CDS	5919106	5919162	.	-	0	transcript_id "AT1G17280.7"; gene_id "AT1G17280";
Chr1	Araport11	exon	5919106	5919590	.	-	.	transcript_id "AT1G17280.7"; gene_id "AT1G17280";
Chr1	Araport11	CDS	5919106	5919162	.	-	0	transcript_id "AT1G17280.8"; gene_id "AT1G17280";
Chr1	Araport11	CDS	5919106	5919162	.	-	0	transcript_id "AT1G17280.9"; gene_id "AT1G17280";
Chr1	Araport11	CDS	5919106	5919162	.	-	0	transcript_id "AT1G17280.1"; gene_id "AT1G17280";
Chr1	Araport11	exon	5919106	5919197	.	-	.	transcript_id "AT1G17280.3,AT1G17280.4,AT1G17280.5,AT1G17280.8,AT1G17280.9,AT1G17280.1"; gene_id "AT1G17280";
Chr1	Araport11	CDS	5919106	5919162	.	-	0	transcript_id "AT1G17280.2"; gene_id "AT1G17280";
Chr1	Araport11	exon	5919106	5919188	.	-	.	transcript_id "AT1G17280.2"; gene_id "AT1G17280";
Chr1	Araport11	five_prime_UTR	5919163	5919745	.	-	.	transcript_id "AT1G17280.6"; gene_id "AT1G17280";
Chr1	Araport11	five_prime_UTR	5919163	5919590	.	-	.	transcript_id "AT1G17280.7"; gene_id "AT1G17280";
Chr1	Araport11	five_prime_UTR	5919163	5919197	.	-	.	transcript_id "AT1G17280.3,AT1G17280.4,AT1G17280.5,AT1G17280.8,AT1G17280.9,AT1G17280.1"; gene_id "AT1G17280";
Chr1	Araport11	five_prime_UTR	5919163	5919188	.	-	.	transcript_id "AT1G17280.2"; gene_id "AT1G17280";
Chr1	Araport11	exon	5919473	5919864	.	-	.	transcript_id "AT1G17280.8"; gene_id "AT1G17280";
Chr1	Araport11	five_prime_UTR	5919473	5919864	.	-	.	transcript_id "AT1G17280.8"; gene_id "AT1G17280";
Chr1	Araport11	exon	5919484	5919976	.	-	.	transcript_id "AT1G17280.3"; gene_id "AT1G17280";
Chr1	Araport11	five_prime_UTR	5919484	5919976	.	-	.	transcript_id "AT1G17280.3"; gene_id "AT1G17280";
Chr1	Araport11	exon	5919979	5920342	.	-	.	transcript_id "AT1G17280.4,AT1G17280.5"; gene_id "AT1G17280";
Chr1	Araport11	five_prime_UTR	5919979	5920342	.	-	.	transcript_id "AT1G17280.4,AT1G17280.5"; gene_id "AT1G17280";
Chr1	Araport11	exon	5919979	5920317	.	-	.	transcript_id "AT1G17280.6"; gene_id "AT1G17280";
Chr1	Araport11	five_prime_UTR	5919979	5920317	.	-	.	transcript_id "AT1G17280.6"; gene_id "AT1G17280";
Chr1	Araport11	exon	5919979	5920089	.	-	.	transcript_id "AT1G17280.7"; gene_id "AT1G17280";
Chr1	Araport11	five_prime_UTR	5919979	5920089	.	-	.	transcript_id "AT1G17280.7"; gene_id "AT1G17280";
Chr1	Araport11	exon	5919979	5920093	.	-	.	transcript_id "AT1G17280.9"; gene_id "AT1G17280";
Chr1	Araport11	five_prime_UTR	5919979	5920093	.	-	.	transcript_id "AT1G17280.9"; gene_id "AT1G17280";
Chr1	Araport11	exon	5919979	5920293	.	-	.	transcript_id "AT1G17280.1"; gene_id "AT1G17280";
Chr1	Araport11	five_prime_UTR	5919979	5920293	.	-	.	transcript_id "AT1G17280.1"; gene_id "AT1G17280";
Chr1	Araport11	exon	5919979	5920040	.	-	.	transcript_id "AT1G17280.2"; gene_id "AT1G17280";
Chr1	Araport11	five_prime_UTR	5919979	5920040	.	-	.	transcript_id "AT1G17280.2"; gene_id "AT1G17280";
Chr1	Araport11	exon	5920197	5920224	.	-	.	transcript_id "AT1G17280.9"; gene_id "AT1G17280";
Chr1	Araport11	five_prime_UTR	5920197	5920224	.	-	.	transcript_id "AT1G17280.9"; gene_id "AT1G17280";
Chr1	Araport11	exon	5920381	5920393	.	-	.	transcript_id "AT1G17280.1"; gene_id "AT1G17280";
Chr1	Araport11	five_prime_UTR	5920381	5920393	.	-	.	transcript_id "AT1G17280.1"; gene_id "AT1G17280";
Chr1	Araport11	gene	5920542	5921483	.	+	.	transcript_id "AT1G17285"; gene_id "AT1G17285";
Chr1	Araport11	mRNA	5920542	5921452	.	+	.	transcript_id "AT1G17285"; gene_id "AT1G17285.2";
Chr1	Araport11	five_prime_UTR	5920542	5920714	.	+	.	transcript_id "AT1G17285.2"; gene_id "AT1G17285";
Chr1	Araport11	exon	5920542	5921112	.	+	.	transcript_id "AT1G17285.2"; gene_id "AT1G17285";
Chr1	Araport11	CDS	5920715	5921112	.	+	0	transcript_id "AT1G17285.2"; gene_id "AT1G17285";
Chr1	Araport11	protein	5920715	5921287	.	+	.	transcript_id "AT1G17285.2"; gene_id "AT1G17285";
Chr1	Araport11	mRNA	5920757	5921483	.	+	.	transcript_id "AT1G17285"; gene_id "AT1G17285.1";
Chr1	Araport11	five_prime_UTR	5920757	5920894	.	+	.	transcript_id "AT1G17285.1"; gene_id "AT1G17285";
Chr1	Araport11	exon	5920757	5921112	.	+	.	transcript_id "AT1G17285.1"; gene_id "AT1G17285";
Chr1	Araport11	CDS	5920895	5921112	.	+	0	transcript_id "AT1G17285.1"; gene_id "AT1G17285";
Chr1	Araport11	protein	5920895	5921287	.	+	.	transcript_id "AT1G17285.1"; gene_id "AT1G17285";
Chr1	Araport11	CDS	5921218	5921287	.	+	1	transcript_id "AT1G17285.2"; gene_id "AT1G17285";
Chr1	Araport11	exon	5921218	5921452	.	+	.	transcript_id "AT1G17285.2"; gene_id "AT1G17285";
Chr1	Araport11	CDS	5921218	5921287	.	+	1	transcript_id "AT1G17285.1"; gene_id "AT1G17285";
Chr1	Araport11	exon	5921218	5921483	.	+	.	transcript_id "AT1G17285.1"; gene_id "AT1G17285";
Chr1	Araport11	three_prime_UTR	5921288	5921452	.	+	.	transcript_id "AT1G17285.2"; gene_id "AT1G17285";
Chr1	Araport11	three_prime_UTR	5921288	5921483	.	+	.	transcript_id "AT1G17285.1"; gene_id "AT1G17285";
Chr1	Araport11	gene	5922332	5926400	.	+	.	transcript_id "AT1G17290"; gene_id "AT1G17290";
Chr1	Araport11	mRNA	5922332	5926400	.	+	.	transcript_id "AT1G17290"; gene_id "AT1G17290.1";
Chr1	Araport11	five_prime_UTR	5922332	5922770	.	+	.	transcript_id "AT1G17290.1"; gene_id "AT1G17290";
Chr1	Araport11	exon	5922332	5922992	.	+	.	transcript_id "AT1G17290.1"; gene_id "AT1G17290";
Chr1	Araport11	CDS	5922771	5922992	.	+	0	transcript_id "AT1G17290.1"; gene_id "AT1G17290";
Chr1	Araport11	protein	5922771	5926093	.	+	.	transcript_id "AT1G17290.1"; gene_id "AT1G17290";
Chr1	Araport11	exon	5923592	5923642	.	+	.	transcript_id "AT1G17290.1"; gene_id "AT1G17290";
Chr1	Araport11	CDS	5923592	5923642	.	+	0	transcript_id "AT1G17290.1"; gene_id "AT1G17290";
Chr1	Araport11	exon	5923721	5923771	.	+	.	transcript_id "AT1G17290.1"; gene_id "AT1G17290";
Chr1	Araport11	CDS	5923721	5923771	.	+	0	transcript_id "AT1G17290.1"; gene_id "AT1G17290";
Chr1	Araport11	exon	5923860	5923925	.	+	.	transcript_id "AT1G17290.1"; gene_id "AT1G17290";
Chr1	Araport11	CDS	5923860	5923925	.	+	0	transcript_id "AT1G17290.1"; gene_id "AT1G17290";
Chr1	Araport11	exon	5924003	5924064	.	+	.	transcript_id "AT1G17290.1"; gene_id "AT1G17290";
Chr1	Araport11	CDS	5924003	5924064	.	+	0	transcript_id "AT1G17290.1"; gene_id "AT1G17290";
Chr1	Araport11	exon	5924151	5924229	.	+	.	transcript_id "AT1G17290.1"; gene_id "AT1G17290";
Chr1	Araport11	CDS	5924151	5924229	.	+	1	transcript_id "AT1G17290.1"; gene_id "AT1G17290";
Chr1	Araport11	exon	5924307	5924411	.	+	.	transcript_id "AT1G17290.1"; gene_id "AT1G17290";
Chr1	Araport11	CDS	5924307	5924411	.	+	0	transcript_id "AT1G17290.1"; gene_id "AT1G17290";
Chr1	Araport11	exon	5924500	5924610	.	+	.	transcript_id "AT1G17290.1"; gene_id "AT1G17290";
Chr1	Araport11	CDS	5924500	5924610	.	+	0	transcript_id "AT1G17290.1"; gene_id "AT1G17290";
Chr1	Araport11	exon	5924739	5924876	.	+	.	transcript_id "AT1G17290.1"; gene_id "AT1G17290";
Chr1	Araport11	CDS	5924739	5924876	.	+	0	transcript_id "AT1G17290.1"; gene_id "AT1G17290";
Chr1	Araport11	exon	5924972	5925167	.	+	.	transcript_id "AT1G17290.1"; gene_id "AT1G17290";
Chr1	Araport11	CDS	5924972	5925167	.	+	0	transcript_id "AT1G17290.1"; gene_id "AT1G17290";
Chr1	Araport11	exon	5925261	5925415	.	+	.	transcript_id "AT1G17290.1"; gene_id "AT1G17290";
Chr1	Araport11	CDS	5925261	5925415	.	+	2	transcript_id "AT1G17290.1"; gene_id "AT1G17290";
Chr1	Araport11	exon	5925526	5925600	.	+	.	transcript_id "AT1G17290.1"; gene_id "AT1G17290";
Chr1	Araport11	CDS	5925526	5925600	.	+	0	transcript_id "AT1G17290.1"; gene_id "AT1G17290";
Chr1	Araport11	exon	5925681	5925884	.	+	.	transcript_id "AT1G17290.1"; gene_id "AT1G17290";
Chr1	Araport11	CDS	5925681	5925884	.	+	0	transcript_id "AT1G17290.1"; gene_id "AT1G17290";
Chr1	Araport11	CDS	5925977	5926093	.	+	0	transcript_id "AT1G17290.1"; gene_id "AT1G17290";
Chr1	Araport11	exon	5925977	5926400	.	+	.	transcript_id "AT1G17290.1"; gene_id "AT1G17290";
Chr1	Araport11	three_prime_UTR	5926094	5926400	.	+	.	transcript_id "AT1G17290.1"; gene_id "AT1G17290";
Chr1	Araport11	gene	5926636	5927784	.	+	.	transcript_id "AT1G17300"; gene_id "AT1G17300";
Chr1	Araport11	mRNA	5926636	5927784	.	+	.	transcript_id "AT1G17300"; gene_id "AT1G17300.2";
Chr1	Araport11	five_prime_UTR	5926636	5926903	.	+	.	transcript_id "AT1G17300.2"; gene_id "AT1G17300";
Chr1	Araport11	exon	5926636	5927290	.	+	.	transcript_id "AT1G17300.2"; gene_id "AT1G17300";
Chr1	Araport11	CDS	5926904	5927290	.	+	0	transcript_id "AT1G17300.2"; gene_id "AT1G17300";
Chr1	Araport11	protein	5926904	5927440	.	+	.	transcript_id "AT1G17300.2"; gene_id "AT1G17300";
Chr1	Araport11	mRNA	5926994	5927784	.	+	.	transcript_id "AT1G17300"; gene_id "AT1G17300.1";
Chr1	Araport11	exon	5926994	5927290	.	+	.	transcript_id "AT1G17300.1"; gene_id "AT1G17300";
Chr1	Araport11	CDS	5926994	5927290	.	+	0	transcript_id "AT1G17300.1"; gene_id "AT1G17300";
Chr1	Araport11	protein	5926994	5927440	.	+	.	transcript_id "AT1G17300.1"; gene_id "AT1G17300";
Chr1	Araport11	CDS	5927387	5927440	.	+	0	transcript_id "AT1G17300.2"; gene_id "AT1G17300";
Chr1	Araport11	CDS	5927387	5927440	.	+	0	transcript_id "AT1G17300.1"; gene_id "AT1G17300";
Chr1	Araport11	exon	5927387	5927784	.	+	.	transcript_id "AT1G17300.2,AT1G17300.1"; gene_id "AT1G17300";
Chr1	Araport11	three_prime_UTR	5927441	5927784	.	+	.	transcript_id "AT1G17300.2,AT1G17300.1"; gene_id "AT1G17300";
Chr1	Araport11	gene	5927925	5928833	.	-	.	transcript_id "AT1G17310"; gene_id "AT1G17310";
Chr1	Araport11	mRNA	5927925	5928833	.	-	.	transcript_id "AT1G17310"; gene_id "AT1G17310.2";
Chr1	Araport11	three_prime_UTR	5927925	5928013	.	-	.	transcript_id "AT1G17310.2"; gene_id "AT1G17310";
Chr1	Araport11	exon	5927925	5928833	.	-	.	transcript_id "AT1G17310.2"; gene_id "AT1G17310";
Chr1	Araport11	mRNA	5928005	5928693	.	-	.	transcript_id "AT1G17310"; gene_id "AT1G17310.1";
Chr1	Araport11	three_prime_UTR	5928005	5928013	.	-	.	transcript_id "AT1G17310.1"; gene_id "AT1G17310";
Chr1	Araport11	exon	5928005	5928693	.	-	.	transcript_id "AT1G17310.1"; gene_id "AT1G17310";
Chr1	Araport11	CDS	5928014	5928700	.	-	0	transcript_id "AT1G17310.2"; gene_id "AT1G17310";
Chr1	Araport11	CDS	5928014	5928667	.	-	0	transcript_id "AT1G17310.1"; gene_id "AT1G17310";
Chr1	Araport11	protein	5928014	5928667	.	-	.	transcript_id "AT1G17310.1"; gene_id "AT1G17310";
Chr1	Araport11	protein	5928014	5928700	.	-	.	transcript_id "AT1G17310.2"; gene_id "AT1G17310";
Chr1	Araport11	five_prime_UTR	5928668	5928693	.	-	.	transcript_id "AT1G17310.1"; gene_id "AT1G17310";
Chr1	Araport11	five_prime_UTR	5928701	5928833	.	-	.	transcript_id "AT1G17310.2"; gene_id "AT1G17310";
Chr1	Araport11	gene	5929826	5931926	.	+	.	transcript_id "AT1G17330"; gene_id "AT1G17330";
Chr1	Araport11	mRNA	5929826	5931926	.	+	.	transcript_id "AT1G17330"; gene_id "AT1G17330.1";
Chr1	Araport11	five_prime_UTR	5929826	5929965	.	+	.	transcript_id "AT1G17330.1"; gene_id "AT1G17330";
Chr1	Araport11	exon	5929826	5930127	.	+	.	transcript_id "AT1G17330.1"; gene_id "AT1G17330";
Chr1	Araport11	CDS	5929966	5930127	.	+	0	transcript_id "AT1G17330.1"; gene_id "AT1G17330";
Chr1	Araport11	protein	5929966	5931595	.	+	.	transcript_id "AT1G17330.1"; gene_id "AT1G17330";
Chr1	Araport11	exon	5930281	5930311	.	+	.	transcript_id "AT1G17330.1"; gene_id "AT1G17330";
Chr1	Araport11	CDS	5930281	5930311	.	+	0	transcript_id "AT1G17330.1"; gene_id "AT1G17330";
Chr1	Araport11	exon	5930404	5930422	.	+	.	transcript_id "AT1G17330.1"; gene_id "AT1G17330";
Chr1	Araport11	CDS	5930404	5930422	.	+	2	transcript_id "AT1G17330.1"; gene_id "AT1G17330";
Chr1	Araport11	exon	5930803	5930900	.	+	.	transcript_id "AT1G17330.1"; gene_id "AT1G17330";
Chr1	Araport11	CDS	5930803	5930900	.	+	1	transcript_id "AT1G17330.1"; gene_id "AT1G17330";
Chr1	Araport11	exon	5931027	5931125	.	+	.	transcript_id "AT1G17330.1"; gene_id "AT1G17330";
Chr1	Araport11	CDS	5931027	5931125	.	+	2	transcript_id "AT1G17330.1"; gene_id "AT1G17330";
Chr1	Araport11	exon	5931257	5931429	.	+	.	transcript_id "AT1G17330.1"; gene_id "AT1G17330";
Chr1	Araport11	CDS	5931257	5931429	.	+	2	transcript_id "AT1G17330.1"; gene_id "AT1G17330";
Chr1	Araport11	CDS	5931509	5931595	.	+	0	transcript_id "AT1G17330.1"; gene_id "AT1G17330";
Chr1	Araport11	exon	5931509	5931926	.	+	.	transcript_id "AT1G17330.1"; gene_id "AT1G17330";
Chr1	Araport11	three_prime_UTR	5931596	5931926	.	+	.	transcript_id "AT1G17330.1"; gene_id "AT1G17330";
Chr1	Araport11	gene	5933780	5938817	.	+	.	transcript_id "AT1G17340"; gene_id "AT1G17340";
Chr1	Araport11	mRNA	5933780	5938817	.	+	.	transcript_id "AT1G17340"; gene_id "AT1G17340.1";
Chr1	Araport11	five_prime_UTR	5933780	5934128	.	+	.	transcript_id "AT1G17340.1"; gene_id "AT1G17340";
Chr1	Araport11	exon	5933780	5934215	.	+	.	transcript_id "AT1G17340.1"; gene_id "AT1G17340";
Chr1	Araport11	CDS	5934129	5934215	.	+	0	transcript_id "AT1G17340.1"; gene_id "AT1G17340";
Chr1	Araport11	protein	5934129	5938391	.	+	.	transcript_id "AT1G17340.1"; gene_id "AT1G17340";
Chr1	Araport11	exon	5934694	5934898	.	+	.	transcript_id "AT1G17340.1"; gene_id "AT1G17340";
Chr1	Araport11	CDS	5934694	5934898	.	+	0	transcript_id "AT1G17340.1"; gene_id "AT1G17340";
Chr1	Araport11	exon	5934994	5935159	.	+	.	transcript_id "AT1G17340.1"; gene_id "AT1G17340";
Chr1	Araport11	CDS	5934994	5935159	.	+	2	transcript_id "AT1G17340.1"; gene_id "AT1G17340";
Chr1	Araport11	exon	5935261	5935483	.	+	.	transcript_id "AT1G17340.1"; gene_id "AT1G17340";
Chr1	Araport11	CDS	5935261	5935483	.	+	1	transcript_id "AT1G17340.1"; gene_id "AT1G17340";
Chr1	Araport11	exon	5935580	5935656	.	+	.	transcript_id "AT1G17340.1"; gene_id "AT1G17340";
Chr1	Araport11	CDS	5935580	5935656	.	+	0	transcript_id "AT1G17340.1"; gene_id "AT1G17340";
Chr1	Araport11	exon	5935838	5936025	.	+	.	transcript_id "AT1G17340.1"; gene_id "AT1G17340";
Chr1	Araport11	CDS	5935838	5936025	.	+	1	transcript_id "AT1G17340.1"; gene_id "AT1G17340";
Chr1	Araport11	exon	5936115	5936212	.	+	.	transcript_id "AT1G17340.1"; gene_id "AT1G17340";
Chr1	Araport11	CDS	5936115	5936212	.	+	2	transcript_id "AT1G17340.1"; gene_id "AT1G17340";
Chr1	Araport11	exon	5936308	5936447	.	+	.	transcript_id "AT1G17340.1"; gene_id "AT1G17340";
Chr1	Araport11	CDS	5936308	5936447	.	+	0	transcript_id "AT1G17340.1"; gene_id "AT1G17340";
Chr1	Araport11	exon	5936529	5936657	.	+	.	transcript_id "AT1G17340.1"; gene_id "AT1G17340";
Chr1	Araport11	CDS	5936529	5936657	.	+	1	transcript_id "AT1G17340.1"; gene_id "AT1G17340";
Chr1	Araport11	exon	5936778	5937081	.	+	.	transcript_id "AT1G17340.1"; gene_id "AT1G17340";
Chr1	Araport11	CDS	5936778	5937081	.	+	1	transcript_id "AT1G17340.1"; gene_id "AT1G17340";
Chr1	Araport11	exon	5937179	5937300	.	+	.	transcript_id "AT1G17340.1"; gene_id "AT1G17340";
Chr1	Araport11	CDS	5937179	5937300	.	+	0	transcript_id "AT1G17340.1"; gene_id "AT1G17340";
Chr1	Araport11	exon	5937389	5937499	.	+	.	transcript_id "AT1G17340.1"; gene_id "AT1G17340";
Chr1	Araport11	CDS	5937389	5937499	.	+	1	transcript_id "AT1G17340.1"; gene_id "AT1G17340";
Chr1	Araport11	exon	5937591	5937758	.	+	.	transcript_id "AT1G17340.1"; gene_id "AT1G17340";
Chr1	Araport11	CDS	5937591	5937758	.	+	1	transcript_id "AT1G17340.1"; gene_id "AT1G17340";
Chr1	Araport11	exon	5937849	5938019	.	+	.	transcript_id "AT1G17340.1"; gene_id "AT1G17340";
Chr1	Araport11	CDS	5937849	5938019	.	+	1	transcript_id "AT1G17340.1"; gene_id "AT1G17340";
Chr1	Araport11	exon	5938121	5938205	.	+	.	transcript_id "AT1G17340.1"; gene_id "AT1G17340";
Chr1	Araport11	CDS	5938121	5938205	.	+	1	transcript_id "AT1G17340.1"; gene_id "AT1G17340";
Chr1	Araport11	CDS	5938308	5938391	.	+	0	transcript_id "AT1G17340.1"; gene_id "AT1G17340";
Chr1	Araport11	exon	5938308	5938817	.	+	.	transcript_id "AT1G17340.1"; gene_id "AT1G17340";
Chr1	Araport11	three_prime_UTR	5938392	5938817	.	+	.	transcript_id "AT1G17340.1"; gene_id "AT1G17340";
Chr1	Araport11	gene	5940292	5941525	.	+	.	transcript_id "AT1G17345"; gene_id "AT1G17345";
Chr1	Araport11	mRNA	5940292	5941525	.	+	.	transcript_id "AT1G17345"; gene_id "AT1G17345.1";
Chr1	Araport11	five_prime_UTR	5940292	5940524	.	+	.	transcript_id "AT1G17345.1"; gene_id "AT1G17345";
Chr1	Araport11	exon	5940292	5941525	.	+	.	transcript_id "AT1G17345.1"; gene_id "AT1G17345";
Chr1	Araport11	CDS	5940525	5940920	.	+	0	transcript_id "AT1G17345.1"; gene_id "AT1G17345";
Chr1	Araport11	protein	5940525	5940920	.	+	.	transcript_id "AT1G17345.1"; gene_id "AT1G17345";
Chr1	Araport11	three_prime_UTR	5940921	5941525	.	+	.	transcript_id "AT1G17345.1"; gene_id "AT1G17345";
Chr1	Araport11	gene	5941549	5944465	.	+	.	transcript_id "AT1G17350"; gene_id "AT1G17350";
Chr1	Araport11	mRNA	5941549	5944465	.	+	.	transcript_id "AT1G17350"; gene_id "AT1G17350.1";
Chr1	Araport11	mRNA	5941549	5944465	.	+	.	transcript_id "AT1G17350"; gene_id "AT1G17350.3";
Chr1	Araport11	exon	5941549	5941846	.	+	.	transcript_id "AT1G17350.1,AT1G17350.3"; gene_id "AT1G17350";
Chr1	Araport11	five_prime_UTR	5941549	5941846	.	+	.	transcript_id "AT1G17350.1,AT1G17350.3"; gene_id "AT1G17350";
Chr1	Araport11	mRNA	5941750	5944463	.	+	.	transcript_id "AT1G17350"; gene_id "AT1G17350.4";
Chr1	Araport11	exon	5941750	5941842	.	+	.	transcript_id "AT1G17350.4"; gene_id "AT1G17350";
Chr1	Araport11	five_prime_UTR	5941750	5941842	.	+	.	transcript_id "AT1G17350.4"; gene_id "AT1G17350";
Chr1	Araport11	mRNA	5941784	5944463	.	+	.	transcript_id "AT1G17350"; gene_id "AT1G17350.2";
Chr1	Araport11	exon	5941784	5941846	.	+	.	transcript_id "AT1G17350.2"; gene_id "AT1G17350";
Chr1	Araport11	five_prime_UTR	5941784	5941846	.	+	.	transcript_id "AT1G17350.2"; gene_id "AT1G17350";
Chr1	Araport11	mRNA	5941847	5944463	.	+	.	transcript_id "AT1G17350"; gene_id "AT1G17350.5";
Chr1	Araport11	five_prime_UTR	5941847	5942390	.	+	.	transcript_id "AT1G17350.5"; gene_id "AT1G17350";
Chr1	Araport11	exon	5941847	5942442	.	+	.	transcript_id "AT1G17350.5"; gene_id "AT1G17350";
Chr1	Araport11	five_prime_UTR	5942348	5942390	.	+	.	transcript_id "AT1G17350.3,AT1G17350.4"; gene_id "AT1G17350";
Chr1	Araport11	exon	5942348	5942442	.	+	.	transcript_id "AT1G17350.3,AT1G17350.4"; gene_id "AT1G17350";
Chr1	Araport11	five_prime_UTR	5942381	5942390	.	+	.	transcript_id "AT1G17350.1,AT1G17350.2"; gene_id "AT1G17350";
Chr1	Araport11	exon	5942381	5942442	.	+	.	transcript_id "AT1G17350.1,AT1G17350.2"; gene_id "AT1G17350";
Chr1	Araport11	CDS	5942391	5942442	.	+	0	transcript_id "AT1G17350.1"; gene_id "AT1G17350";
Chr1	Araport11	CDS	5942391	5942442	.	+	0	transcript_id "AT1G17350.3"; gene_id "AT1G17350";
Chr1	Araport11	CDS	5942391	5942442	.	+	0	transcript_id "AT1G17350.4"; gene_id "AT1G17350";
Chr1	Araport11	CDS	5942391	5942442	.	+	0	transcript_id "AT1G17350.2"; gene_id "AT1G17350";
Chr1	Araport11	CDS	5942391	5942442	.	+	0	transcript_id "AT1G17350.5"; gene_id "AT1G17350";
Chr1	Araport11	protein	5942391	5944272	.	+	.	transcript_id "AT1G17350.1"; gene_id "AT1G17350";
Chr1	Araport11	protein	5942391	5944272	.	+	.	transcript_id "AT1G17350.3"; gene_id "AT1G17350";
Chr1	Araport11	protein	5942391	5944272	.	+	.	transcript_id "AT1G17350.4"; gene_id "AT1G17350";
Chr1	Araport11	protein	5942391	5944272	.	+	.	transcript_id "AT1G17350.5"; gene_id "AT1G17350";
Chr1	Araport11	protein	5942391	5944330	.	+	.	transcript_id "AT1G17350.2"; gene_id "AT1G17350";
Chr1	Araport11	CDS	5942736	5942849	.	+	2	transcript_id "AT1G17350.1"; gene_id "AT1G17350";
Chr1	Araport11	CDS	5942736	5942849	.	+	2	transcript_id "AT1G17350.3"; gene_id "AT1G17350";
Chr1	Araport11	CDS	5942736	5942849	.	+	2	transcript_id "AT1G17350.4"; gene_id "AT1G17350";
Chr1	Araport11	CDS	5942736	5942849	.	+	2	transcript_id "AT1G17350.2"; gene_id "AT1G17350";
Chr1	Araport11	CDS	5942736	5942849	.	+	2	transcript_id "AT1G17350.5"; gene_id "AT1G17350";
Chr1	Araport11	exon	5942736	5942849	.	+	.	transcript_id "AT1G17350.1,AT1G17350.3,AT1G17350.4,AT1G17350.2,AT1G17350.5"; gene_id "AT1G17350";
Chr1	Araport11	CDS	5943084	5943140	.	+	2	transcript_id "AT1G17350.1"; gene_id "AT1G17350";
Chr1	Araport11	CDS	5943084	5943140	.	+	2	transcript_id "AT1G17350.3"; gene_id "AT1G17350";
Chr1	Araport11	CDS	5943084	5943140	.	+	2	transcript_id "AT1G17350.4"; gene_id "AT1G17350";
Chr1	Araport11	CDS	5943084	5943140	.	+	2	transcript_id "AT1G17350.2"; gene_id "AT1G17350";
Chr1	Araport11	CDS	5943084	5943140	.	+	2	transcript_id "AT1G17350.5"; gene_id "AT1G17350";
Chr1	Araport11	exon	5943084	5943140	.	+	.	transcript_id "AT1G17350.1,AT1G17350.3,AT1G17350.4,AT1G17350.2,AT1G17350.5"; gene_id "AT1G17350";
Chr1	Araport11	CDS	5943328	5943419	.	+	2	transcript_id "AT1G17350.1"; gene_id "AT1G17350";
Chr1	Araport11	CDS	5943328	5943419	.	+	2	transcript_id "AT1G17350.3"; gene_id "AT1G17350";
Chr1	Araport11	CDS	5943328	5943419	.	+	2	transcript_id "AT1G17350.4"; gene_id "AT1G17350";
Chr1	Araport11	CDS	5943328	5943419	.	+	2	transcript_id "AT1G17350.2"; gene_id "AT1G17350";
Chr1	Araport11	CDS	5943328	5943419	.	+	2	transcript_id "AT1G17350.5"; gene_id "AT1G17350";
Chr1	Araport11	exon	5943328	5943419	.	+	.	transcript_id "AT1G17350.1,AT1G17350.3,AT1G17350.4,AT1G17350.2,AT1G17350.5"; gene_id "AT1G17350";
Chr1	Araport11	CDS	5943609	5943689	.	+	0	transcript_id "AT1G17350.1"; gene_id "AT1G17350";
Chr1	Araport11	CDS	5943609	5943689	.	+	0	transcript_id "AT1G17350.3"; gene_id "AT1G17350";
Chr1	Araport11	CDS	5943609	5943689	.	+	0	transcript_id "AT1G17350.4"; gene_id "AT1G17350";
Chr1	Araport11	CDS	5943609	5943689	.	+	0	transcript_id "AT1G17350.2"; gene_id "AT1G17350";
Chr1	Araport11	CDS	5943609	5943689	.	+	0	transcript_id "AT1G17350.5"; gene_id "AT1G17350";
Chr1	Araport11	exon	5943609	5943689	.	+	.	transcript_id "AT1G17350.1,AT1G17350.3,AT1G17350.4,AT1G17350.2,AT1G17350.5"; gene_id "AT1G17350";
Chr1	Araport11	CDS	5943781	5943879	.	+	0	transcript_id "AT1G17350.1"; gene_id "AT1G17350";
Chr1	Araport11	CDS	5943781	5943879	.	+	0	transcript_id "AT1G17350.3"; gene_id "AT1G17350";
Chr1	Araport11	CDS	5943781	5943879	.	+	0	transcript_id "AT1G17350.4"; gene_id "AT1G17350";
Chr1	Araport11	exon	5943781	5943903	.	+	.	transcript_id "AT1G17350.2"; gene_id "AT1G17350";
Chr1	Araport11	CDS	5943781	5943903	.	+	0	transcript_id "AT1G17350.2"; gene_id "AT1G17350";
Chr1	Araport11	CDS	5943781	5943879	.	+	0	transcript_id "AT1G17350.5"; gene_id "AT1G17350";
Chr1	Araport11	exon	5943781	5943879	.	+	.	transcript_id "AT1G17350.1,AT1G17350.3,AT1G17350.4,AT1G17350.5"; gene_id "AT1G17350";
Chr1	Araport11	CDS	5944084	5944272	.	+	0	transcript_id "AT1G17350.1"; gene_id "AT1G17350";
Chr1	Araport11	CDS	5944084	5944272	.	+	0	transcript_id "AT1G17350.3"; gene_id "AT1G17350";
Chr1	Araport11	exon	5944084	5944465	.	+	.	transcript_id "AT1G17350.1,AT1G17350.3"; gene_id "AT1G17350";
Chr1	Araport11	CDS	5944084	5944272	.	+	0	transcript_id "AT1G17350.4"; gene_id "AT1G17350";
Chr1	Araport11	exon	5944084	5944233	.	+	.	transcript_id "AT1G17350.2"; gene_id "AT1G17350";
Chr1	Araport11	CDS	5944084	5944233	.	+	0	transcript_id "AT1G17350.2"; gene_id "AT1G17350";
Chr1	Araport11	CDS	5944084	5944272	.	+	0	transcript_id "AT1G17350.5"; gene_id "AT1G17350";
Chr1	Araport11	exon	5944084	5944463	.	+	.	transcript_id "AT1G17350.4,AT1G17350.5"; gene_id "AT1G17350";
Chr1	Araport11	three_prime_UTR	5944273	5944465	.	+	.	transcript_id "AT1G17350.1,AT1G17350.3"; gene_id "AT1G17350";
Chr1	Araport11	three_prime_UTR	5944273	5944463	.	+	.	transcript_id "AT1G17350.4,AT1G17350.5"; gene_id "AT1G17350";
Chr1	Araport11	CDS	5944289	5944330	.	+	0	transcript_id "AT1G17350.2"; gene_id "AT1G17350";
Chr1	Araport11	exon	5944289	5944463	.	+	.	transcript_id "AT1G17350.2"; gene_id "AT1G17350";
Chr1	Araport11	three_prime_UTR	5944331	5944463	.	+	.	transcript_id "AT1G17350.2"; gene_id "AT1G17350";
Chr1	Araport11	gene	5946448	5951561	.	+	.	transcript_id "AT1G17360"; gene_id "AT1G17360";
Chr1	Araport11	mRNA	5946448	5951561	.	+	.	transcript_id "AT1G17360"; gene_id "AT1G17360.1";
Chr1	Araport11	exon	5946448	5946974	.	+	.	transcript_id "AT1G17360.1"; gene_id "AT1G17360";
Chr1	Araport11	five_prime_UTR	5946448	5946974	.	+	.	transcript_id "AT1G17360.1"; gene_id "AT1G17360";
Chr1	Araport11	gene	5946498	5946759	.	-	.	transcript_id ""; gene_id "";
Chr1	Araport11	lnc_RNA	5946498	5946759	.	-	.	transcript_id "AT1G05303"; gene_id "AT1G05303.1";
Chr1	Araport11	exon	5946498	5946759	.	-	.	transcript_id "AT1G05303.1"; gene_id "AT1G05303";
Chr1	Araport11	five_prime_UTR	5947382	5947440	.	+	.	transcript_id "AT1G17360.1"; gene_id "AT1G17360";
Chr1	Araport11	exon	5947382	5947499	.	+	.	transcript_id "AT1G17360.1"; gene_id "AT1G17360";
Chr1	Araport11	CDS	5947441	5947499	.	+	0	transcript_id "AT1G17360.1"; gene_id "AT1G17360";
Chr1	Araport11	protein	5947441	5951399	.	+	.	transcript_id "AT1G17360.1"; gene_id "AT1G17360";
Chr1	Araport11	exon	5947582	5947767	.	+	.	transcript_id "AT1G17360.1"; gene_id "AT1G17360";
Chr1	Araport11	CDS	5947582	5947767	.	+	1	transcript_id "AT1G17360.1"; gene_id "AT1G17360";
Chr1	Araport11	exon	5947856	5947956	.	+	.	transcript_id "AT1G17360.1"; gene_id "AT1G17360";
Chr1	Araport11	CDS	5947856	5947956	.	+	1	transcript_id "AT1G17360.1"; gene_id "AT1G17360";
Chr1	Araport11	exon	5948053	5948080	.	+	.	transcript_id "AT1G17360.1"; gene_id "AT1G17360";
Chr1	Araport11	CDS	5948053	5948080	.	+	2	transcript_id "AT1G17360.1"; gene_id "AT1G17360";
Chr1	Araport11	exon	5948166	5948318	.	+	.	transcript_id "AT1G17360.1"; gene_id "AT1G17360";
Chr1	Araport11	CDS	5948166	5948318	.	+	1	transcript_id "AT1G17360.1"; gene_id "AT1G17360";
Chr1	Araport11	exon	5948398	5949215	.	+	.	transcript_id "AT1G17360.1"; gene_id "AT1G17360";
Chr1	Araport11	CDS	5948398	5949215	.	+	1	transcript_id "AT1G17360.1"; gene_id "AT1G17360";
Chr1	Araport11	exon	5949366	5949910	.	+	.	transcript_id "AT1G17360.1"; gene_id "AT1G17360";
Chr1	Araport11	CDS	5949366	5949910	.	+	2	transcript_id "AT1G17360.1"; gene_id "AT1G17360";
Chr1	Araport11	exon	5950009	5951176	.	+	.	transcript_id "AT1G17360.1"; gene_id "AT1G17360";
Chr1	Araport11	CDS	5950009	5951176	.	+	0	transcript_id "AT1G17360.1"; gene_id "AT1G17360";
Chr1	Araport11	CDS	5951272	5951399	.	+	2	transcript_id "AT1G17360.1"; gene_id "AT1G17360";
Chr1	Araport11	exon	5951272	5951561	.	+	.	transcript_id "AT1G17360.1"; gene_id "AT1G17360";
Chr1	Araport11	three_prime_UTR	5951400	5951561	.	+	.	transcript_id "AT1G17360.1"; gene_id "AT1G17360";
Chr1	Araport11	gene	5951542	5955143	.	-	.	transcript_id "AT1G17370"; gene_id "AT1G17370";
Chr1	Araport11	mRNA	5951542	5955037	.	-	.	transcript_id "AT1G17370"; gene_id "AT1G17370.2";
Chr1	Araport11	mRNA	5951542	5955143	.	-	.	transcript_id "AT1G17370"; gene_id "AT1G17370.1";
Chr1	Araport11	three_prime_UTR	5951542	5951841	.	-	.	transcript_id "AT1G17370.2,AT1G17370.1"; gene_id "AT1G17370";
Chr1	Araport11	exon	5951542	5952114	.	-	.	transcript_id "AT1G17370.2,AT1G17370.1"; gene_id "AT1G17370";
Chr1	Araport11	CDS	5951842	5952114	.	-	0	transcript_id "AT1G17370.2"; gene_id "AT1G17370";
Chr1	Araport11	CDS	5951842	5952114	.	-	0	transcript_id "AT1G17370.1"; gene_id "AT1G17370";
Chr1	Araport11	protein	5951842	5954825	.	-	.	transcript_id "AT1G17370.2"; gene_id "AT1G17370";
Chr1	Araport11	protein	5951842	5954825	.	-	.	transcript_id "AT1G17370.1"; gene_id "AT1G17370";
Chr1	Araport11	CDS	5952208	5952384	.	-	0	transcript_id "AT1G17370.2"; gene_id "AT1G17370";
Chr1	Araport11	CDS	5952208	5952384	.	-	0	transcript_id "AT1G17370.1"; gene_id "AT1G17370";
Chr1	Araport11	exon	5952208	5952384	.	-	.	transcript_id "AT1G17370.2,AT1G17370.1"; gene_id "AT1G17370";
Chr1	Araport11	exon	5952475	5952558	.	-	.	transcript_id "AT1G17370.2"; gene_id "AT1G17370";
Chr1	Araport11	CDS	5952475	5952558	.	-	0	transcript_id "AT1G17370.2"; gene_id "AT1G17370";
Chr1	Araport11	exon	5952475	5952560	.	-	.	transcript_id "AT1G17370.1"; gene_id "AT1G17370";
Chr1	Araport11	CDS	5952475	5952560	.	-	2	transcript_id "AT1G17370.1"; gene_id "AT1G17370";
Chr1	Araport11	exon	5952679	5952798	.	-	.	transcript_id "AT1G17370.1"; gene_id "AT1G17370";
Chr1	Araport11	CDS	5952679	5952798	.	-	2	transcript_id "AT1G17370.1"; gene_id "AT1G17370";
Chr1	Araport11	exon	5952686	5952798	.	-	.	transcript_id "AT1G17370.2"; gene_id "AT1G17370";
Chr1	Araport11	CDS	5952686	5952798	.	-	2	transcript_id "AT1G17370.2"; gene_id "AT1G17370";
Chr1	Araport11	CDS	5952912	5952942	.	-	0	transcript_id "AT1G17370.2"; gene_id "AT1G17370";
Chr1	Araport11	CDS	5952912	5952942	.	-	0	transcript_id "AT1G17370.1"; gene_id "AT1G17370";
Chr1	Araport11	exon	5952912	5952942	.	-	.	transcript_id "AT1G17370.2,AT1G17370.1"; gene_id "AT1G17370";
Chr1	Araport11	CDS	5953035	5953110	.	-	1	transcript_id "AT1G17370.2"; gene_id "AT1G17370";
Chr1	Araport11	CDS	5953035	5953110	.	-	1	transcript_id "AT1G17370.1"; gene_id "AT1G17370";
Chr1	Araport11	exon	5953035	5953110	.	-	.	transcript_id "AT1G17370.2,AT1G17370.1"; gene_id "AT1G17370";
Chr1	Araport11	CDS	5953203	5953290	.	-	2	transcript_id "AT1G17370.2"; gene_id "AT1G17370";
Chr1	Araport11	CDS	5953203	5953290	.	-	2	transcript_id "AT1G17370.1"; gene_id "AT1G17370";
Chr1	Araport11	exon	5953203	5953290	.	-	.	transcript_id "AT1G17370.2,AT1G17370.1"; gene_id "AT1G17370";
Chr1	Araport11	CDS	5953385	5953446	.	-	1	transcript_id "AT1G17370.2"; gene_id "AT1G17370";
Chr1	Araport11	CDS	5953385	5953446	.	-	1	transcript_id "AT1G17370.1"; gene_id "AT1G17370";
Chr1	Araport11	exon	5953385	5953446	.	-	.	transcript_id "AT1G17370.2,AT1G17370.1"; gene_id "AT1G17370";
Chr1	Araport11	CDS	5953547	5953623	.	-	0	transcript_id "AT1G17370.2"; gene_id "AT1G17370";
Chr1	Araport11	CDS	5953547	5953623	.	-	0	transcript_id "AT1G17370.1"; gene_id "AT1G17370";
Chr1	Araport11	exon	5953547	5953623	.	-	.	transcript_id "AT1G17370.2,AT1G17370.1"; gene_id "AT1G17370";
Chr1	Araport11	CDS	5953740	5953842	.	-	1	transcript_id "AT1G17370.2"; gene_id "AT1G17370";
Chr1	Araport11	CDS	5953740	5953842	.	-	1	transcript_id "AT1G17370.1"; gene_id "AT1G17370";
Chr1	Araport11	exon	5953740	5953842	.	-	.	transcript_id "AT1G17370.2,AT1G17370.1"; gene_id "AT1G17370";
Chr1	Araport11	CDS	5954218	5954279	.	-	0	transcript_id "AT1G17370.2"; gene_id "AT1G17370";
Chr1	Araport11	CDS	5954218	5954279	.	-	0	transcript_id "AT1G17370.1"; gene_id "AT1G17370";
Chr1	Araport11	exon	5954218	5954279	.	-	.	transcript_id "AT1G17370.2,AT1G17370.1"; gene_id "AT1G17370";
Chr1	Araport11	CDS	5954721	5954825	.	-	0	transcript_id "AT1G17370.2"; gene_id "AT1G17370";
Chr1	Araport11	exon	5954721	5955037	.	-	.	transcript_id "AT1G17370.2"; gene_id "AT1G17370";
Chr1	Araport11	CDS	5954721	5954825	.	-	0	transcript_id "AT1G17370.1"; gene_id "AT1G17370";
Chr1	Araport11	exon	5954721	5955143	.	-	.	transcript_id "AT1G17370.1"; gene_id "AT1G17370";
Chr1	Araport11	five_prime_UTR	5954826	5955037	.	-	.	transcript_id "AT1G17370.2"; gene_id "AT1G17370";
Chr1	Araport11	five_prime_UTR	5954826	5955143	.	-	.	transcript_id "AT1G17370.1"; gene_id "AT1G17370";
Chr1	Araport11	gene	5955155	5957511	.	-	.	transcript_id "AT1G17380"; gene_id "AT1G17380";
Chr1	Araport11	mRNA	5955155	5957511	.	-	.	transcript_id "AT1G17380"; gene_id "AT1G17380.1";
Chr1	Araport11	mRNA	5955155	5957511	.	-	.	transcript_id "AT1G17380"; gene_id "AT1G17380.2";
Chr1	Araport11	three_prime_UTR	5955155	5955653	.	-	.	transcript_id "AT1G17380.1,AT1G17380.2"; gene_id "AT1G17380";
Chr1	Araport11	exon	5955155	5955885	.	-	.	transcript_id "AT1G17380.1,AT1G17380.2"; gene_id "AT1G17380";
Chr1	Araport11	mRNA	5955483	5957255	.	-	.	transcript_id "AT1G17380"; gene_id "AT1G17380.3";
Chr1	Araport11	three_prime_UTR	5955483	5955985	.	-	.	transcript_id "AT1G17380.3"; gene_id "AT1G17380";
Chr1	Araport11	exon	5955483	5956376	.	-	.	transcript_id "AT1G17380.3"; gene_id "AT1G17380";
Chr1	Araport11	CDS	5955654	5955885	.	-	1	transcript_id "AT1G17380.1"; gene_id "AT1G17380";
Chr1	Araport11	CDS	5955654	5955885	.	-	1	transcript_id "AT1G17380.2"; gene_id "AT1G17380";
Chr1	Araport11	protein	5955654	5956678	.	-	.	transcript_id "AT1G17380.2"; gene_id "AT1G17380";
Chr1	Araport11	protein	5955654	5957070	.	-	.	transcript_id "AT1G17380.1"; gene_id "AT1G17380";
Chr1	Araport11	CDS	5955986	5956376	.	-	1	transcript_id "AT1G17380.3"; gene_id "AT1G17380";
Chr1	Araport11	protein	5955986	5957070	.	-	.	transcript_id "AT1G17380.3"; gene_id "AT1G17380";
Chr1	Araport11	CDS	5956053	5956376	.	-	1	transcript_id "AT1G17380.1"; gene_id "AT1G17380";
Chr1	Araport11	CDS	5956053	5956376	.	-	1	transcript_id "AT1G17380.2"; gene_id "AT1G17380";
Chr1	Araport11	exon	5956053	5956376	.	-	.	transcript_id "AT1G17380.1,AT1G17380.2"; gene_id "AT1G17380";
Chr1	Araport11	CDS	5956497	5956587	.	-	2	transcript_id "AT1G17380.1"; gene_id "AT1G17380";
Chr1	Araport11	CDS	5956497	5956678	.	-	0	transcript_id "AT1G17380.2"; gene_id "AT1G17380";
Chr1	Araport11	exon	5956497	5957511	.	-	.	transcript_id "AT1G17380.2"; gene_id "AT1G17380";
Chr1	Araport11	CDS	5956497	5956587	.	-	2	transcript_id "AT1G17380.3"; gene_id "AT1G17380";
Chr1	Araport11	exon	5956497	5956587	.	-	.	transcript_id "AT1G17380.1,AT1G17380.3"; gene_id "AT1G17380";
Chr1	Araport11	five_prime_UTR	5956679	5957511	.	-	.	transcript_id "AT1G17380.2"; gene_id "AT1G17380";
Chr1	Araport11	CDS	5956893	5957070	.	-	0	transcript_id "AT1G17380.1"; gene_id "AT1G17380";
Chr1	Araport11	exon	5956893	5957511	.	-	.	transcript_id "AT1G17380.1"; gene_id "AT1G17380";
Chr1	Araport11	CDS	5956893	5957070	.	-	0	transcript_id "AT1G17380.3"; gene_id "AT1G17380";
Chr1	Araport11	exon	5956893	5957255	.	-	.	transcript_id "AT1G17380.3"; gene_id "AT1G17380";
Chr1	Araport11	five_prime_UTR	5957071	5957511	.	-	.	transcript_id "AT1G17380.1"; gene_id "AT1G17380";
Chr1	Araport11	five_prime_UTR	5957071	5957255	.	-	.	transcript_id "AT1G17380.3"; gene_id "AT1G17380";
Chr1	Araport11	transposable_element_gene	5958628	5959651	.	-	.	transcript_id "AT1G17390"; gene_id "AT1G17390";
Chr1	Araport11	mRNA	5958628	5959651	.	-	.	transcript_id "AT1G17390"; gene_id "AT1G17390.1";
Chr1	Araport11	exon	5958628	5959651	.	-	.	transcript_id "AT1G17390.1"; gene_id "AT1G17390";
Chr1	Araport11	transposable_element	5958628	5959682	.	-	.	transcript_id "AT1TE19270"; gene_id "AT1TE19270";
Chr1	Araport11	transposon_fragment	5958628	5959569	.	-	.	transcript_id "AT1TE19270"; gene_id "AT1TE19270";
Chr1	Araport11	transposon_fragment	5959561	5959682	.	-	.	transcript_id "AT1TE19270"; gene_id "AT1TE19270";
Chr1	Araport11	gene	5960471	5962481	.	-	.	transcript_id "AT1G17400"; gene_id "AT1G17400";
Chr1	Araport11	mRNA	5960471	5962481	.	-	.	transcript_id "AT1G17400"; gene_id "AT1G17400.1";
Chr1	Araport11	exon	5960471	5960785	.	-	.	transcript_id "AT1G17400.1"; gene_id "AT1G17400";
Chr1	Araport11	three_prime_UTR	5960471	5960785	.	-	.	transcript_id "AT1G17400.1"; gene_id "AT1G17400";
Chr1	Araport11	mRNA	5960481	5962481	.	-	.	transcript_id "AT1G17400"; gene_id "AT1G17400.2";
Chr1	Araport11	three_prime_UTR	5960481	5960919	.	-	.	transcript_id "AT1G17400.2"; gene_id "AT1G17400";
Chr1	Araport11	exon	5960481	5960939	.	-	.	transcript_id "AT1G17400.2"; gene_id "AT1G17400";
Chr1	Araport11	three_prime_UTR	5960872	5960919	.	-	.	transcript_id "AT1G17400.1"; gene_id "AT1G17400";
Chr1	Araport11	exon	5960872	5960939	.	-	.	transcript_id "AT1G17400.1"; gene_id "AT1G17400";
Chr1	Araport11	CDS	5960920	5960939	.	-	2	transcript_id "AT1G17400.1"; gene_id "AT1G17400";
Chr1	Araport11	CDS	5960920	5960939	.	-	2	transcript_id "AT1G17400.2"; gene_id "AT1G17400";
Chr1	Araport11	protein	5960920	5962245	.	-	.	transcript_id "AT1G17400.1"; gene_id "AT1G17400";
Chr1	Araport11	protein	5960920	5962245	.	-	.	transcript_id "AT1G17400.2"; gene_id "AT1G17400";
Chr1	Araport11	CDS	5961020	5961200	.	-	0	transcript_id "AT1G17400.1"; gene_id "AT1G17400";
Chr1	Araport11	CDS	5961020	5961200	.	-	0	transcript_id "AT1G17400.2"; gene_id "AT1G17400";
Chr1	Araport11	exon	5961020	5961200	.	-	.	transcript_id "AT1G17400.1,AT1G17400.2"; gene_id "AT1G17400";
Chr1	Araport11	mRNA	5961249	5962481	.	-	.	transcript_id "AT1G17400"; gene_id "AT1G17400.3";
Chr1	Araport11	three_prime_UTR	5961249	5961268	.	-	.	transcript_id "AT1G17400.3"; gene_id "AT1G17400";
Chr1	Araport11	exon	5961249	5961888	.	-	.	transcript_id "AT1G17400.3"; gene_id "AT1G17400";
Chr1	Araport11	CDS	5961269	5961888	.	-	2	transcript_id "AT1G17400.3"; gene_id "AT1G17400";
Chr1	Araport11	protein	5961269	5962245	.	-	.	transcript_id "AT1G17400.3"; gene_id "AT1G17400";
Chr1	Araport11	CDS	5961278	5961888	.	-	2	transcript_id "AT1G17400.1"; gene_id "AT1G17400";
Chr1	Araport11	CDS	5961278	5961888	.	-	2	transcript_id "AT1G17400.2"; gene_id "AT1G17400";
Chr1	Araport11	exon	5961278	5961888	.	-	.	transcript_id "AT1G17400.1,AT1G17400.2"; gene_id "AT1G17400";
Chr1	Araport11	CDS	5962080	5962149	.	-	0	transcript_id "AT1G17400.1"; gene_id "AT1G17400";
Chr1	Araport11	CDS	5962080	5962149	.	-	0	transcript_id "AT1G17400.2"; gene_id "AT1G17400";
Chr1	Araport11	CDS	5962080	5962149	.	-	0	transcript_id "AT1G17400.3"; gene_id "AT1G17400";
Chr1	Araport11	exon	5962080	5962149	.	-	.	transcript_id "AT1G17400.1,AT1G17400.2,AT1G17400.3"; gene_id "AT1G17400";
Chr1	Araport11	CDS	5962240	5962245	.	-	0	transcript_id "AT1G17400.1"; gene_id "AT1G17400";
Chr1	Araport11	CDS	5962240	5962245	.	-	0	transcript_id "AT1G17400.2"; gene_id "AT1G17400";
Chr1	Araport11	CDS	5962240	5962245	.	-	0	transcript_id "AT1G17400.3"; gene_id "AT1G17400";
Chr1	Araport11	exon	5962240	5962481	.	-	.	transcript_id "AT1G17400.1,AT1G17400.2,AT1G17400.3"; gene_id "AT1G17400";
Chr1	Araport11	five_prime_UTR	5962246	5962481	.	-	.	transcript_id "AT1G17400.1,AT1G17400.2,AT1G17400.3"; gene_id "AT1G17400";
Chr1	Araport11	gene	5962530	5962906	.	+	.	transcript_id ""; gene_id "";
Chr1	Araport11	lnc_RNA	5962530	5962906	.	+	.	transcript_id "AT1G05307"; gene_id "AT1G05307.1";
Chr1	Araport11	exon	5962530	5962906	.	+	.	transcript_id "AT1G05307.1"; gene_id "AT1G05307";
Chr1	Araport11	transposable_element	5963974	5964607	.	+	.	transcript_id "AT1TE19280"; gene_id "AT1TE19280";
Chr1	Araport11	transposon_fragment	5963974	5964607	.	+	.	transcript_id "AT1TE19280"; gene_id "AT1TE19280";
Chr1	Araport11	transposable_element	5965476	5967002	.	-	.	transcript_id "AT1TE19285"; gene_id "AT1TE19285";
Chr1	Araport11	transposon_fragment	5965476	5967002	.	-	.	transcript_id "AT1TE19285"; gene_id "AT1TE19285";
Chr1	Araport11	transposable_element	5967003	5967260	.	-	.	transcript_id "AT1TE19290"; gene_id "AT1TE19290";
Chr1	Araport11	transposon_fragment	5967003	5967260	.	-	.	transcript_id "AT1TE19290"; gene_id "AT1TE19290";
Chr1	Araport11	transposable_element	5967261	5967319	.	+	.	transcript_id "AT1TE19295"; gene_id "AT1TE19295";
Chr1	Araport11	transposon_fragment	5967261	5967319	.	+	.	transcript_id "AT1TE19295"; gene_id "AT1TE19295";
Chr1	Araport11	transposable_element	5967433	5967570	.	+	.	transcript_id "AT1TE19300"; gene_id "AT1TE19300";
Chr1	Araport11	transposon_fragment	5967433	5967570	.	+	.	transcript_id "AT1TE19300"; gene_id "AT1TE19300";
Chr1	Araport11	gene	5968410	5969995	.	-	.	transcript_id "AT1G17410"; gene_id "AT1G17410";
Chr1	Araport11	mRNA	5968410	5969976	.	-	.	transcript_id "AT1G17410"; gene_id "AT1G17410.1";
Chr1	Araport11	three_prime_UTR	5968410	5968626	.	-	.	transcript_id "AT1G17410.1"; gene_id "AT1G17410";
Chr1	Araport11	exon	5968410	5968661	.	-	.	transcript_id "AT1G17410.1"; gene_id "AT1G17410";
Chr1	Araport11	mRNA	5968438	5969995	.	-	.	transcript_id "AT1G17410"; gene_id "AT1G17410.2";
Chr1	Araport11	three_prime_UTR	5968438	5968626	.	-	.	transcript_id "AT1G17410.2"; gene_id "AT1G17410";
Chr1	Araport11	exon	5968438	5968661	.	-	.	transcript_id "AT1G17410.2"; gene_id "AT1G17410";
Chr1	Araport11	mRNA	5968440	5969995	.	-	.	transcript_id "AT1G17410"; gene_id "AT1G17410.3";
Chr1	Araport11	exon	5968440	5968661	.	-	.	transcript_id "AT1G17410.3"; gene_id "AT1G17410";
Chr1	Araport11	three_prime_UTR	5968440	5968661	.	-	.	transcript_id "AT1G17410.3"; gene_id "AT1G17410";
Chr1	Araport11	CDS	5968627	5968661	.	-	2	transcript_id "AT1G17410.1"; gene_id "AT1G17410";
Chr1	Araport11	CDS	5968627	5968661	.	-	2	transcript_id "AT1G17410.2"; gene_id "AT1G17410";
Chr1	Araport11	protein	5968627	5969444	.	-	.	transcript_id "AT1G17410.2"; gene_id "AT1G17410";
Chr1	Araport11	protein	5968627	5969780	.	-	.	transcript_id "AT1G17410.1"; gene_id "AT1G17410";
Chr1	Araport11	CDS	5968777	5968886	.	-	1	transcript_id "AT1G17410.1"; gene_id "AT1G17410";
Chr1	Araport11	CDS	5968777	5968886	.	-	1	transcript_id "AT1G17410.2"; gene_id "AT1G17410";
Chr1	Araport11	exon	5968777	5968886	.	-	.	transcript_id "AT1G17410.1,AT1G17410.2"; gene_id "AT1G17410";
Chr1	Araport11	three_prime_UTR	5968777	5968969	.	-	.	transcript_id "AT1G17410.3"; gene_id "AT1G17410";
Chr1	Araport11	exon	5968777	5969165	.	-	.	transcript_id "AT1G17410.3"; gene_id "AT1G17410";
Chr1	Araport11	CDS	5968970	5969165	.	-	1	transcript_id "AT1G17410.3"; gene_id "AT1G17410";
Chr1	Araport11	protein	5968970	5969444	.	-	.	transcript_id "AT1G17410.3"; gene_id "AT1G17410";
Chr1	Araport11	CDS	5969058	5969165	.	-	1	transcript_id "AT1G17410.1"; gene_id "AT1G17410";
Chr1	Araport11	CDS	5969058	5969165	.	-	1	transcript_id "AT1G17410.2"; gene_id "AT1G17410";
Chr1	Araport11	exon	5969058	5969165	.	-	.	transcript_id "AT1G17410.1,AT1G17410.2"; gene_id "AT1G17410";
Chr1	Araport11	exon	5969263	5969487	.	-	.	transcript_id "AT1G17410.1"; gene_id "AT1G17410";
Chr1	Araport11	CDS	5969263	5969487	.	-	1	transcript_id "AT1G17410.1"; gene_id "AT1G17410";
Chr1	Araport11	CDS	5969263	5969444	.	-	0	transcript_id "AT1G17410.2"; gene_id "AT1G17410";
Chr1	Araport11	CDS	5969263	5969444	.	-	0	transcript_id "AT1G17410.3"; gene_id "AT1G17410";
Chr1	Araport11	exon	5969263	5969479	.	-	.	transcript_id "AT1G17410.2,AT1G17410.3"; gene_id "AT1G17410";
Chr1	Araport11	five_prime_UTR	5969445	5969479	.	-	.	transcript_id "AT1G17410.2,AT1G17410.3"; gene_id "AT1G17410";
Chr1	Araport11	CDS	5969713	5969780	.	-	0	transcript_id "AT1G17410.1"; gene_id "AT1G17410";
Chr1	Araport11	exon	5969713	5969976	.	-	.	transcript_id "AT1G17410.1"; gene_id "AT1G17410";
Chr1	Araport11	exon	5969713	5969995	.	-	.	transcript_id "AT1G17410.2,AT1G17410.3"; gene_id "AT1G17410";
Chr1	Araport11	five_prime_UTR	5969713	5969995	.	-	.	transcript_id "AT1G17410.2,AT1G17410.3"; gene_id "AT1G17410";
Chr1	Araport11	five_prime_UTR	5969781	5969976	.	-	.	transcript_id "AT1G17410.1"; gene_id "AT1G17410";
Chr1	Araport11	gene	5975212	5975631	.	-	.	transcript_id ""; gene_id "";
Chr1	Araport11	lnc_RNA	5975212	5975631	.	-	.	transcript_id "AT1G05313"; gene_id "AT1G05313.1";
Chr1	Araport11	exon	5975212	5975299	.	-	.	transcript_id "AT1G05313.1"; gene_id "AT1G05313";
Chr1	Araport11	exon	5975392	5975631	.	-	.	transcript_id "AT1G05313.1"; gene_id "AT1G05313";
Chr1	Araport11	gene	5977323	5981521	.	+	.	transcript_id "AT1G17420"; gene_id "AT1G17420";
Chr1	Araport11	mRNA	5977323	5981521	.	+	.	transcript_id "AT1G17420"; gene_id "AT1G17420.1";
Chr1	Araport11	five_prime_UTR	5977323	5977511	.	+	.	transcript_id "AT1G17420.1"; gene_id "AT1G17420";
Chr1	Araport11	exon	5977323	5977902	.	+	.	transcript_id "AT1G17420.1"; gene_id "AT1G17420";
Chr1	Araport11	CDS	5977512	5977902	.	+	0	transcript_id "AT1G17420.1"; gene_id "AT1G17420";
Chr1	Araport11	protein	5977512	5981384	.	+	.	transcript_id "AT1G17420.1"; gene_id "AT1G17420";
Chr1	Araport11	exon	5978013	5978293	.	+	.	transcript_id "AT1G17420.1"; gene_id "AT1G17420";
Chr1	Araport11	CDS	5978013	5978293	.	+	2	transcript_id "AT1G17420.1"; gene_id "AT1G17420";
Chr1	Araport11	exon	5978498	5978735	.	+	.	transcript_id "AT1G17420.1"; gene_id "AT1G17420";
Chr1	Araport11	CDS	5978498	5978735	.	+	0	transcript_id "AT1G17420.1"; gene_id "AT1G17420";
Chr1	Araport11	exon	5978860	5979189	.	+	.	transcript_id "AT1G17420.1"; gene_id "AT1G17420";
Chr1	Araport11	CDS	5978860	5979189	.	+	2	transcript_id "AT1G17420.1"; gene_id "AT1G17420";
Chr1	Araport11	exon	5979571	5979764	.	+	.	transcript_id "AT1G17420.1"; gene_id "AT1G17420";
Chr1	Araport11	CDS	5979571	5979764	.	+	2	transcript_id "AT1G17420.1"; gene_id "AT1G17420";
Chr1	Araport11	exon	5979856	5980157	.	+	.	transcript_id "AT1G17420.1"; gene_id "AT1G17420";
Chr1	Araport11	CDS	5979856	5980157	.	+	0	transcript_id "AT1G17420.1"; gene_id "AT1G17420";
Chr1	Araport11	exon	5980250	5980516	.	+	.	transcript_id "AT1G17420.1"; gene_id "AT1G17420";
Chr1	Araport11	CDS	5980250	5980516	.	+	1	transcript_id "AT1G17420.1"; gene_id "AT1G17420";
Chr1	Araport11	CDS	5980628	5981384	.	+	1	transcript_id "AT1G17420.1"; gene_id "AT1G17420";
Chr1	Araport11	exon	5980628	5981521	.	+	.	transcript_id "AT1G17420.1"; gene_id "AT1G17420";
Chr1	Araport11	three_prime_UTR	5981385	5981521	.	+	.	transcript_id "AT1G17420.1"; gene_id "AT1G17420";
Chr1	Araport11	gene	5982145	5984013	.	+	.	transcript_id "AT1G17430"; gene_id "AT1G17430";
Chr1	Araport11	mRNA	5982145	5984013	.	+	.	transcript_id "AT1G17430"; gene_id "AT1G17430.1";
Chr1	Araport11	five_prime_UTR	5982145	5982309	.	+	.	transcript_id "AT1G17430.1"; gene_id "AT1G17430";
Chr1	Araport11	exon	5982145	5983035	.	+	.	transcript_id "AT1G17430.1"; gene_id "AT1G17430";
Chr1	Araport11	CDS	5982310	5983035	.	+	0	transcript_id "AT1G17430.1"; gene_id "AT1G17430";
Chr1	Araport11	protein	5982310	5983919	.	+	.	transcript_id "AT1G17430.1"; gene_id "AT1G17430";
Chr1	Araport11	exon	5983155	5983247	.	+	.	transcript_id "AT1G17430.1"; gene_id "AT1G17430";
Chr1	Araport11	CDS	5983155	5983247	.	+	0	transcript_id "AT1G17430.1"; gene_id "AT1G17430";
Chr1	Araport11	exon	5983553	5983620	.	+	.	transcript_id "AT1G17430.1"; gene_id "AT1G17430";
Chr1	Araport11	CDS	5983553	5983620	.	+	0	transcript_id "AT1G17430.1"; gene_id "AT1G17430";
Chr1	Araport11	CDS	5983808	5983919	.	+	1	transcript_id "AT1G17430.1"; gene_id "AT1G17430";
Chr1	Araport11	exon	5983808	5984013	.	+	.	transcript_id "AT1G17430.1"; gene_id "AT1G17430";
Chr1	Araport11	three_prime_UTR	5983920	5984013	.	+	.	transcript_id "AT1G17430.1"; gene_id "AT1G17430";
Chr1	Araport11	gene	5983984	5987934	.	-	.	transcript_id "AT1G17440"; gene_id "AT1G17440";
Chr1	Araport11	mRNA	5983984	5987934	.	-	.	transcript_id "AT1G17440"; gene_id "AT1G17440.1";
Chr1	Araport11	exon	5983984	5984253	.	-	.	transcript_id "AT1G17440.1"; gene_id "AT1G17440";
Chr1	Araport11	three_prime_UTR	5983984	5984253	.	-	.	transcript_id "AT1G17440.1"; gene_id "AT1G17440";
Chr1	Araport11	mRNA	5984161	5987771	.	-	.	transcript_id "AT1G17440"; gene_id "AT1G17440.2";
Chr1	Araport11	three_prime_UTR	5984161	5984406	.	-	.	transcript_id "AT1G17440.2"; gene_id "AT1G17440";
Chr1	Araport11	exon	5984161	5984589	.	-	.	transcript_id "AT1G17440.2"; gene_id "AT1G17440";
Chr1	Araport11	three_prime_UTR	5984353	5984406	.	-	.	transcript_id "AT1G17440.1"; gene_id "AT1G17440";
Chr1	Araport11	exon	5984353	5984589	.	-	.	transcript_id "AT1G17440.1"; gene_id "AT1G17440";
Chr1	Araport11	CDS	5984407	5984589	.	-	0	transcript_id "AT1G17440.1"; gene_id "AT1G17440";
Chr1	Araport11	CDS	5984407	5984589	.	-	0	transcript_id "AT1G17440.2"; gene_id "AT1G17440";
Chr1	Araport11	protein	5984407	5987663	.	-	.	transcript_id "AT1G17440.1"; gene_id "AT1G17440";
Chr1	Araport11	protein	5984407	5987663	.	-	.	transcript_id "AT1G17440.2"; gene_id "AT1G17440";
Chr1	Araport11	CDS	5984680	5984715	.	-	0	transcript_id "AT1G17440.1"; gene_id "AT1G17440";
Chr1	Araport11	CDS	5984680	5984715	.	-	0	transcript_id "AT1G17440.2"; gene_id "AT1G17440";
Chr1	Araport11	exon	5984680	5984715	.	-	.	transcript_id "AT1G17440.1,AT1G17440.2"; gene_id "AT1G17440";
Chr1	Araport11	CDS	5984855	5984916	.	-	2	transcript_id "AT1G17440.1"; gene_id "AT1G17440";
Chr1	Araport11	CDS	5984855	5984916	.	-	2	transcript_id "AT1G17440.2"; gene_id "AT1G17440";
Chr1	Araport11	exon	5984855	5984916	.	-	.	transcript_id "AT1G17440.1,AT1G17440.2"; gene_id "AT1G17440";
Chr1	Araport11	CDS	5985016	5985094	.	-	0	transcript_id "AT1G17440.1"; gene_id "AT1G17440";
Chr1	Araport11	CDS	5985016	5985094	.	-	0	transcript_id "AT1G17440.2"; gene_id "AT1G17440";
Chr1	Araport11	exon	5985016	5985094	.	-	.	transcript_id "AT1G17440.1,AT1G17440.2"; gene_id "AT1G17440";
Chr1	Araport11	CDS	5985191	5985265	.	-	0	transcript_id "AT1G17440.1"; gene_id "AT1G17440";
Chr1	Araport11	CDS	5985191	5985265	.	-	0	transcript_id "AT1G17440.2"; gene_id "AT1G17440";
Chr1	Araport11	exon	5985191	5985265	.	-	.	transcript_id "AT1G17440.1,AT1G17440.2"; gene_id "AT1G17440";
Chr1	Araport11	CDS	5985354	5985968	.	-	0	transcript_id "AT1G17440.1"; gene_id "AT1G17440";
Chr1	Araport11	CDS	5985354	5985968	.	-	0	transcript_id "AT1G17440.2"; gene_id "AT1G17440";
Chr1	Araport11	exon	5985354	5985968	.	-	.	transcript_id "AT1G17440.1,AT1G17440.2"; gene_id "AT1G17440";
Chr1	Araport11	CDS	5986447	5986659	.	-	0	transcript_id "AT1G17440.1"; gene_id "AT1G17440";
Chr1	Araport11	CDS	5986447	5986659	.	-	0	transcript_id "AT1G17440.2"; gene_id "AT1G17440";
Chr1	Araport11	exon	5986447	5986659	.	-	.	transcript_id "AT1G17440.1,AT1G17440.2"; gene_id "AT1G17440";
Chr1	Araport11	CDS	5986875	5987663	.	-	0	transcript_id "AT1G17440.1"; gene_id "AT1G17440";
Chr1	Araport11	exon	5986875	5987934	.	-	.	transcript_id "AT1G17440.1"; gene_id "AT1G17440";
Chr1	Araport11	CDS	5986875	5987663	.	-	0	transcript_id "AT1G17440.2"; gene_id "AT1G17440";
Chr1	Araport11	exon	5986875	5987771	.	-	.	transcript_id "AT1G17440.2"; gene_id "AT1G17440";
Chr1	Araport11	five_prime_UTR	5987664	5987934	.	-	.	transcript_id "AT1G17440.1"; gene_id "AT1G17440";
Chr1	Araport11	five_prime_UTR	5987664	5987771	.	-	.	transcript_id "AT1G17440.2"; gene_id "AT1G17440";
Chr1	Araport11	gene	5988280	5997033	.	-	.	transcript_id "AT1G17450"; gene_id "AT1G17450";
Chr1	Araport11	mRNA	5988280	5997033	.	-	.	transcript_id "AT1G17450"; gene_id "AT1G17450.2";
Chr1	Araport11	three_prime_UTR	5988280	5988578	.	-	.	transcript_id "AT1G17450.2"; gene_id "AT1G17450";
Chr1	Araport11	exon	5988280	5988764	.	-	.	transcript_id "AT1G17450.2"; gene_id "AT1G17450";
Chr1	Araport11	mRNA	5988335	5997033	.	-	.	transcript_id "AT1G17450"; gene_id "AT1G17450.3";
Chr1	Araport11	three_prime_UTR	5988335	5988857	.	-	.	transcript_id "AT1G17450.3"; gene_id "AT1G17450";
Chr1	Araport11	exon	5988335	5988950	.	-	.	transcript_id "AT1G17450.3"; gene_id "AT1G17450";
Chr1	Araport11	CDS	5988579	5988764	.	-	0	transcript_id "AT1G17450.2"; gene_id "AT1G17450";
Chr1	Araport11	protein	5988579	5996693	.	-	.	transcript_id "AT1G17450.2"; gene_id "AT1G17450";
Chr1	Araport11	mRNA	5988643	5996693	.	-	.	transcript_id "AT1G17450"; gene_id "AT1G17450.1";
Chr1	Araport11	exon	5988643	5988756	.	-	.	transcript_id "AT1G17450.1"; gene_id "AT1G17450";
Chr1	Araport11	CDS	5988643	5988756	.	-	0	transcript_id "AT1G17450.1"; gene_id "AT1G17450";
Chr1	Araport11	protein	5988643	5996693	.	-	.	transcript_id "AT1G17450.1"; gene_id "AT1G17450";
Chr1	Araport11	CDS	5988858	5988950	.	-	0	transcript_id "AT1G17450.3"; gene_id "AT1G17450";
Chr1	Araport11	protein	5988858	5996693	.	-	.	transcript_id "AT1G17450.3"; gene_id "AT1G17450";
Chr1	Araport11	CDS	5988912	5988950	.	-	0	transcript_id "AT1G17450.2"; gene_id "AT1G17450";
Chr1	Araport11	CDS	5988912	5988950	.	-	0	transcript_id "AT1G17450.1"; gene_id "AT1G17450";
Chr1	Araport11	exon	5988912	5988950	.	-	.	transcript_id "AT1G17450.2,AT1G17450.1"; gene_id "AT1G17450";
Chr1	Araport11	CDS	5989043	5989507	.	-	0	transcript_id "AT1G17450.2"; gene_id "AT1G17450";
Chr1	Araport11	CDS	5989043	5989507	.	-	0	transcript_id "AT1G17450.3"; gene_id "AT1G17450";
Chr1	Araport11	CDS	5989043	5989507	.	-	0	transcript_id "AT1G17450.1"; gene_id "AT1G17450";
Chr1	Araport11	exon	5989043	5989507	.	-	.	transcript_id "AT1G17450.2,AT1G17450.3,AT1G17450.1"; gene_id "AT1G17450";
Chr1	Araport11	CDS	5989665	5989723	.	-	2	transcript_id "AT1G17450.2"; gene_id "AT1G17450";
Chr1	Araport11	CDS	5989665	5989723	.	-	2	transcript_id "AT1G17450.3"; gene_id "AT1G17450";
Chr1	Araport11	CDS	5989665	5989723	.	-	2	transcript_id "AT1G17450.1"; gene_id "AT1G17450";
Chr1	Araport11	exon	5989665	5989723	.	-	.	transcript_id "AT1G17450.2,AT1G17450.3,AT1G17450.1"; gene_id "AT1G17450";
Chr1	Araport11	CDS	5989819	5990569	.	-	0	transcript_id "AT1G17450.2"; gene_id "AT1G17450";
Chr1	Araport11	CDS	5989819	5990569	.	-	0	transcript_id "AT1G17450.3"; gene_id "AT1G17450";
Chr1	Araport11	CDS	5989819	5990569	.	-	0	transcript_id "AT1G17450.1"; gene_id "AT1G17450";
Chr1	Araport11	exon	5989819	5990569	.	-	.	transcript_id "AT1G17450.2,AT1G17450.3,AT1G17450.1"; gene_id "AT1G17450";
Chr1	Araport11	CDS	5990940	5991257	.	-	0	transcript_id "AT1G17450.2"; gene_id "AT1G17450";
Chr1	Araport11	CDS	5990940	5991257	.	-	0	transcript_id "AT1G17450.3"; gene_id "AT1G17450";
Chr1	Araport11	CDS	5990940	5991257	.	-	0	transcript_id "AT1G17450.1"; gene_id "AT1G17450";
Chr1	Araport11	exon	5990940	5991257	.	-	.	transcript_id "AT1G17450.2,AT1G17450.3,AT1G17450.1"; gene_id "AT1G17450";
Chr1	Araport11	CDS	5991456	5991924	.	-	1	transcript_id "AT1G17450.2"; gene_id "AT1G17450";
Chr1	Araport11	CDS	5991456	5991924	.	-	1	transcript_id "AT1G17450.3"; gene_id "AT1G17450";
Chr1	Araport11	CDS	5991456	5991924	.	-	1	transcript_id "AT1G17450.1"; gene_id "AT1G17450";
Chr1	Araport11	exon	5991456	5991924	.	-	.	transcript_id "AT1G17450.2,AT1G17450.3,AT1G17450.1"; gene_id "AT1G17450";
Chr1	Araport11	CDS	5992250	5992632	.	-	0	transcript_id "AT1G17450.2"; gene_id "AT1G17450";
Chr1	Araport11	CDS	5992250	5992632	.	-	0	transcript_id "AT1G17450.3"; gene_id "AT1G17450";
Chr1	Araport11	CDS	5992250	5992632	.	-	0	transcript_id "AT1G17450.1"; gene_id "AT1G17450";
Chr1	Araport11	exon	5992250	5992632	.	-	.	transcript_id "AT1G17450.2,AT1G17450.3,AT1G17450.1"; gene_id "AT1G17450";
Chr1	Araport11	exon	5992724	5992756	.	-	.	transcript_id "AT1G17450.1"; gene_id "AT1G17450";
Chr1	Araport11	CDS	5992724	5992756	.	-	0	transcript_id "AT1G17450.1"; gene_id "AT1G17450";
Chr1	Araport11	CDS	5992918	5993070	.	-	0	transcript_id "AT1G17450.2"; gene_id "AT1G17450";
Chr1	Araport11	CDS	5992918	5993070	.	-	0	transcript_id "AT1G17450.3"; gene_id "AT1G17450";
Chr1	Araport11	exon	5992918	5993070	.	-	.	transcript_id "AT1G17450.2,AT1G17450.3"; gene_id "AT1G17450";
Chr1	Araport11	exon	5992918	5993019	.	-	.	transcript_id "AT1G17450.1"; gene_id "AT1G17450";
Chr1	Araport11	CDS	5992918	5993019	.	-	0	transcript_id "AT1G17450.1"; gene_id "AT1G17450";
Chr1	Araport11	CDS	5993267	5993548	.	-	0	transcript_id "AT1G17450.2"; gene_id "AT1G17450";
Chr1	Araport11	CDS	5993267	5993548	.	-	0	transcript_id "AT1G17450.3"; gene_id "AT1G17450";
Chr1	Araport11	exon	5993267	5993548	.	-	.	transcript_id "AT1G17450.2,AT1G17450.3"; gene_id "AT1G17450";
Chr1	Araport11	exon	5993267	5993539	.	-	.	transcript_id "AT1G17450.1"; gene_id "AT1G17450";
Chr1	Araport11	CDS	5993267	5993539	.	-	0	transcript_id "AT1G17450.1"; gene_id "AT1G17450";
Chr1	Araport11	CDS	5993654	5994388	.	-	0	transcript_id "AT1G17450.2"; gene_id "AT1G17450";
Chr1	Araport11	CDS	5993654	5994388	.	-	0	transcript_id "AT1G17450.3"; gene_id "AT1G17450";
Chr1	Araport11	exon	5993654	5994388	.	-	.	transcript_id "AT1G17450.2,AT1G17450.3"; gene_id "AT1G17450";
Chr1	Araport11	exon	5993654	5993875	.	-	.	transcript_id "AT1G17450.1"; gene_id "AT1G17450";
Chr1	Araport11	CDS	5993654	5993875	.	-	0	transcript_id "AT1G17450.1"; gene_id "AT1G17450";
Chr1	Araport11	exon	5993966	5994388	.	-	.	transcript_id "AT1G17450.1"; gene_id "AT1G17450";
Chr1	Araport11	CDS	5993966	5994388	.	-	0	transcript_id "AT1G17450.1"; gene_id "AT1G17450";
Chr1	Araport11	CDS	5994488	5995117	.	-	0	transcript_id "AT1G17450.2"; gene_id "AT1G17450";
Chr1	Araport11	CDS	5994488	5995117	.	-	0	transcript_id "AT1G17450.3"; gene_id "AT1G17450";
Chr1	Araport11	exon	5994488	5995117	.	-	.	transcript_id "AT1G17450.2,AT1G17450.3"; gene_id "AT1G17450";
Chr1	Araport11	exon	5994488	5995033	.	-	.	transcript_id "AT1G17450.1"; gene_id "AT1G17450";
Chr1	Araport11	CDS	5994488	5995033	.	-	0	transcript_id "AT1G17450.1"; gene_id "AT1G17450";
Chr1	Araport11	CDS	5995213	5995398	.	-	0	transcript_id "AT1G17450.2"; gene_id "AT1G17450";
Chr1	Araport11	CDS	5995213	5995398	.	-	0	transcript_id "AT1G17450.3"; gene_id "AT1G17450";
Chr1	Araport11	CDS	5995213	5995398	.	-	0	transcript_id "AT1G17450.1"; gene_id "AT1G17450";
Chr1	Araport11	exon	5995213	5995398	.	-	.	transcript_id "AT1G17450.2,AT1G17450.3,AT1G17450.1"; gene_id "AT1G17450";
Chr1	Araport11	CDS	5995529	5995591	.	-	0	transcript_id "AT1G17450.2"; gene_id "AT1G17450";
Chr1	Araport11	CDS	5995529	5995591	.	-	0	transcript_id "AT1G17450.3"; gene_id "AT1G17450";
Chr1	Araport11	CDS	5995529	5995591	.	-	0	transcript_id "AT1G17450.1"; gene_id "AT1G17450";
Chr1	Araport11	exon	5995529	5995591	.	-	.	transcript_id "AT1G17450.2,AT1G17450.3,AT1G17450.1"; gene_id "AT1G17450";
Chr1	Araport11	CDS	5995716	5995790	.	-	0	transcript_id "AT1G17450.2"; gene_id "AT1G17450";
Chr1	Araport11	CDS	5995716	5995790	.	-	0	transcript_id "AT1G17450.3"; gene_id "AT1G17450";
Chr1	Araport11	CDS	5995716	5995790	.	-	0	transcript_id "AT1G17450.1"; gene_id "AT1G17450";
Chr1	Araport11	exon	5995716	5995790	.	-	.	transcript_id "AT1G17450.2,AT1G17450.3,AT1G17450.1"; gene_id "AT1G17450";
Chr1	Araport11	CDS	5995870	5996254	.	-	1	transcript_id "AT1G17450.2"; gene_id "AT1G17450";
Chr1	Araport11	CDS	5995870	5996254	.	-	1	transcript_id "AT1G17450.3"; gene_id "AT1G17450";
Chr1	Araport11	CDS	5995870	5996254	.	-	1	transcript_id "AT1G17450.1"; gene_id "AT1G17450";
Chr1	Araport11	exon	5995870	5996254	.	-	.	transcript_id "AT1G17450.2,AT1G17450.3,AT1G17450.1"; gene_id "AT1G17450";
Chr1	Araport11	CDS	5996338	5996693	.	-	0	transcript_id "AT1G17450.2"; gene_id "AT1G17450";
Chr1	Araport11	CDS	5996338	5996693	.	-	0	transcript_id "AT1G17450.3"; gene_id "AT1G17450";
Chr1	Araport11	exon	5996338	5997033	.	-	.	transcript_id "AT1G17450.2,AT1G17450.3"; gene_id "AT1G17450";
Chr1	Araport11	exon	5996338	5996693	.	-	.	transcript_id "AT1G17450.1"; gene_id "AT1G17450";
Chr1	Araport11	CDS	5996338	5996693	.	-	0	transcript_id "AT1G17450.1"; gene_id "AT1G17450";
Chr1	Araport11	five_prime_UTR	5996694	5997033	.	-	.	transcript_id "AT1G17450.2,AT1G17450.3"; gene_id "AT1G17450";
Chr1	Araport11	gene	5997057	5998599	.	+	.	transcript_id "AT1G17455"; gene_id "AT1G17455";
Chr1	Araport11	mRNA	5997057	5998599	.	+	.	transcript_id "AT1G17455"; gene_id "AT1G17455.1";
Chr1	Araport11	exon	5997057	5997399	.	+	.	transcript_id "AT1G17455.1"; gene_id "AT1G17455";
Chr1	Araport11	five_prime_UTR	5997057	5997399	.	+	.	transcript_id "AT1G17455.1"; gene_id "AT1G17455";
Chr1	Araport11	mRNA	5997180	5998475	.	+	.	transcript_id "AT1G17455"; gene_id "AT1G17455.2";
Chr1	Araport11	exon	5997180	5997399	.	+	.	transcript_id "AT1G17455.2"; gene_id "AT1G17455";
Chr1	Araport11	five_prime_UTR	5997180	5997399	.	+	.	transcript_id "AT1G17455.2"; gene_id "AT1G17455";
Chr1	Araport11	five_prime_UTR	5997886	5997931	.	+	.	transcript_id "AT1G17455.1"; gene_id "AT1G17455";
Chr1	Araport11	exon	5997886	5998599	.	+	.	transcript_id "AT1G17455.1"; gene_id "AT1G17455";
Chr1	Araport11	five_prime_UTR	5997894	5997931	.	+	.	transcript_id "AT1G17455.2"; gene_id "AT1G17455";
Chr1	Araport11	exon	5997894	5998475	.	+	.	transcript_id "AT1G17455.2"; gene_id "AT1G17455";
Chr1	Araport11	CDS	5997932	5998276	.	+	0	transcript_id "AT1G17455.1"; gene_id "AT1G17455";
Chr1	Araport11	CDS	5997932	5998276	.	+	0	transcript_id "AT1G17455.2"; gene_id "AT1G17455";
Chr1	Araport11	protein	5997932	5998276	.	+	.	transcript_id "AT1G17455.1"; gene_id "AT1G17455";
Chr1	Araport11	protein	5997932	5998276	.	+	.	transcript_id "AT1G17455.2"; gene_id "AT1G17455";
Chr1	Araport11	three_prime_UTR	5998277	5998599	.	+	.	transcript_id "AT1G17455.1"; gene_id "AT1G17455";
Chr1	Araport11	three_prime_UTR	5998277	5998475	.	+	.	transcript_id "AT1G17455.2"; gene_id "AT1G17455";
Chr1	Araport11	gene	5998765	6002732	.	+	.	transcript_id "AT1G17460"; gene_id "AT1G17460";
Chr1	Araport11	mRNA	5998765	6002732	.	+	.	transcript_id "AT1G17460"; gene_id "AT1G17460.3";
Chr1	Araport11	mRNA	5998765	6002732	.	+	.	transcript_id "AT1G17460"; gene_id "AT1G17460.1";
Chr1	Araport11	exon	5998765	5998972	.	+	.	transcript_id "AT1G17460.3,AT1G17460.1"; gene_id "AT1G17460";
Chr1	Araport11	five_prime_UTR	5998765	5998972	.	+	.	transcript_id "AT1G17460.3,AT1G17460.1"; gene_id "AT1G17460";
Chr1	Araport11	mRNA	5998814	6002716	.	+	.	transcript_id "AT1G17460"; gene_id "AT1G17460.2";
Chr1	Araport11	exon	5998814	5998972	.	+	.	transcript_id "AT1G17460.2"; gene_id "AT1G17460";
Chr1	Araport11	five_prime_UTR	5998814	5998972	.	+	.	transcript_id "AT1G17460.2"; gene_id "AT1G17460";
Chr1	Araport11	transposable_element	5999194	5999282	.	+	.	transcript_id "AT1TE19400"; gene_id "AT1TE19400";
Chr1	Araport11	transposon_fragment	5999194	5999282	.	+	.	transcript_id "AT1TE19400"; gene_id "AT1TE19400";
Chr1	Araport11	five_prime_UTR	5999489	5999518	.	+	.	transcript_id "AT1G17460.3,AT1G17460.1,AT1G17460.2"; gene_id "AT1G17460";
Chr1	Araport11	exon	5999489	5999638	.	+	.	transcript_id "AT1G17460.3,AT1G17460.1,AT1G17460.2"; gene_id "AT1G17460";
Chr1	Araport11	CDS	5999519	5999638	.	+	0	transcript_id "AT1G17460.3"; gene_id "AT1G17460";
Chr1	Araport11	CDS	5999519	5999638	.	+	0	transcript_id "AT1G17460.1"; gene_id "AT1G17460";
Chr1	Araport11	CDS	5999519	5999638	.	+	0	transcript_id "AT1G17460.2"; gene_id "AT1G17460";
Chr1	Araport11	protein	5999519	6002546	.	+	.	transcript_id "AT1G17460.3"; gene_id "AT1G17460";
Chr1	Araport11	protein	5999519	6002546	.	+	.	transcript_id "AT1G17460.1"; gene_id "AT1G17460";
Chr1	Araport11	protein	5999519	6002546	.	+	.	transcript_id "AT1G17460.2"; gene_id "AT1G17460";
Chr1	Araport11	CDS	5999777	5999951	.	+	0	transcript_id "AT1G17460.3"; gene_id "AT1G17460";
Chr1	Araport11	CDS	5999777	5999951	.	+	0	transcript_id "AT1G17460.1"; gene_id "AT1G17460";
Chr1	Araport11	CDS	5999777	5999951	.	+	0	transcript_id "AT1G17460.2"; gene_id "AT1G17460";
Chr1	Araport11	exon	5999777	5999951	.	+	.	transcript_id "AT1G17460.3,AT1G17460.1,AT1G17460.2"; gene_id "AT1G17460";
Chr1	Araport11	exon	6000050	6000109	.	+	.	transcript_id "AT1G17460.2"; gene_id "AT1G17460";
Chr1	Araport11	CDS	6000050	6000109	.	+	2	transcript_id "AT1G17460.2"; gene_id "AT1G17460";
Chr1	Araport11	CDS	6000287	6000345	.	+	2	transcript_id "AT1G17460.3"; gene_id "AT1G17460";
Chr1	Araport11	CDS	6000287	6000345	.	+	2	transcript_id "AT1G17460.1"; gene_id "AT1G17460";
Chr1	Araport11	CDS	6000287	6000345	.	+	2	transcript_id "AT1G17460.2"; gene_id "AT1G17460";
Chr1	Araport11	exon	6000287	6000345	.	+	.	transcript_id "AT1G17460.3,AT1G17460.1,AT1G17460.2"; gene_id "AT1G17460";
Chr1	Araport11	CDS	6000469	6001320	.	+	0	transcript_id "AT1G17460.1"; gene_id "AT1G17460";
Chr1	Araport11	CDS	6000469	6001320	.	+	0	transcript_id "AT1G17460.2"; gene_id "AT1G17460";
Chr1	Araport11	exon	6000469	6001320	.	+	.	transcript_id "AT1G17460.1,AT1G17460.2"; gene_id "AT1G17460";
Chr1	Araport11	exon	6000532	6001320	.	+	.	transcript_id "AT1G17460.3"; gene_id "AT1G17460";
Chr1	Araport11	CDS	6000532	6001320	.	+	0	transcript_id "AT1G17460.3"; gene_id "AT1G17460";
Chr1	Araport11	CDS	6001534	6001668	.	+	0	transcript_id "AT1G17460.3"; gene_id "AT1G17460";
Chr1	Araport11	CDS	6001534	6001668	.	+	0	transcript_id "AT1G17460.1"; gene_id "AT1G17460";
Chr1	Araport11	CDS	6001534	6001668	.	+	0	transcript_id "AT1G17460.2"; gene_id "AT1G17460";
Chr1	Araport11	exon	6001534	6001668	.	+	.	transcript_id "AT1G17460.3,AT1G17460.1,AT1G17460.2"; gene_id "AT1G17460";
Chr1	Araport11	CDS	6001909	6002184	.	+	0	transcript_id "AT1G17460.3"; gene_id "AT1G17460";
Chr1	Araport11	CDS	6001909	6002184	.	+	0	transcript_id "AT1G17460.1"; gene_id "AT1G17460";
Chr1	Araport11	CDS	6001909	6002184	.	+	0	transcript_id "AT1G17460.2"; gene_id "AT1G17460";
Chr1	Araport11	exon	6001909	6002184	.	+	.	transcript_id "AT1G17460.3,AT1G17460.1,AT1G17460.2"; gene_id "AT1G17460";
Chr1	Araport11	CDS	6002266	6002310	.	+	0	transcript_id "AT1G17460.3"; gene_id "AT1G17460";
Chr1	Araport11	CDS	6002266	6002310	.	+	0	transcript_id "AT1G17460.1"; gene_id "AT1G17460";
Chr1	Araport11	CDS	6002266	6002310	.	+	0	transcript_id "AT1G17460.2"; gene_id "AT1G17460";
Chr1	Araport11	exon	6002266	6002310	.	+	.	transcript_id "AT1G17460.3,AT1G17460.1,AT1G17460.2"; gene_id "AT1G17460";
Chr1	Araport11	CDS	6002394	6002546	.	+	0	transcript_id "AT1G17460.3"; gene_id "AT1G17460";
Chr1	Araport11	CDS	6002394	6002546	.	+	0	transcript_id "AT1G17460.1"; gene_id "AT1G17460";
Chr1	Araport11	exon	6002394	6002732	.	+	.	transcript_id "AT1G17460.3,AT1G17460.1"; gene_id "AT1G17460";
Chr1	Araport11	CDS	6002394	6002546	.	+	0	transcript_id "AT1G17460.2"; gene_id "AT1G17460";
Chr1	Araport11	exon	6002394	6002716	.	+	.	transcript_id "AT1G17460.2"; gene_id "AT1G17460";
Chr1	Araport11	three_prime_UTR	6002547	6002732	.	+	.	transcript_id "AT1G17460.3,AT1G17460.1"; gene_id "AT1G17460";
Chr1	Araport11	three_prime_UTR	6002547	6002716	.	+	.	transcript_id "AT1G17460.2"; gene_id "AT1G17460";
Chr1	Araport11	gene	6002888	6006410	.	+	.	transcript_id "AT1G17470"; gene_id "AT1G17470";
Chr1	Araport11	mRNA	6002888	6006410	.	+	.	transcript_id "AT1G17470"; gene_id "AT1G17470.1";
Chr1	Araport11	exon	6002888	6003008	.	+	.	transcript_id "AT1G17470.1"; gene_id "AT1G17470";
Chr1	Araport11	five_prime_UTR	6002888	6003008	.	+	.	transcript_id "AT1G17470.1"; gene_id "AT1G17470";
Chr1	Araport11	mRNA	6002959	6006405	.	+	.	transcript_id "AT1G17470"; gene_id "AT1G17470.2";
Chr1	Araport11	exon	6002959	6003008	.	+	.	transcript_id "AT1G17470.2"; gene_id "AT1G17470";
Chr1	Araport11	five_prime_UTR	6002959	6003008	.	+	.	transcript_id "AT1G17470.2"; gene_id "AT1G17470";
Chr1	Araport11	five_prime_UTR	6003416	6003441	.	+	.	transcript_id "AT1G17470.1"; gene_id "AT1G17470";
Chr1	Araport11	exon	6003416	6003511	.	+	.	transcript_id "AT1G17470.1"; gene_id "AT1G17470";
Chr1	Araport11	five_prime_UTR	6003420	6003441	.	+	.	transcript_id "AT1G17470.2"; gene_id "AT1G17470";
Chr1	Araport11	exon	6003420	6003511	.	+	.	transcript_id "AT1G17470.2"; gene_id "AT1G17470";
Chr1	Araport11	CDS	6003442	6003511	.	+	0	transcript_id "AT1G17470.1"; gene_id "AT1G17470";
Chr1	Araport11	CDS	6003442	6003511	.	+	0	transcript_id "AT1G17470.2"; gene_id "AT1G17470";
Chr1	Araport11	protein	6003442	6006155	.	+	.	transcript_id "AT1G17470.1"; gene_id "AT1G17470";
Chr1	Araport11	protein	6003442	6006155	.	+	.	transcript_id "AT1G17470.2"; gene_id "AT1G17470";
Chr1	Araport11	CDS	6003747	6003814	.	+	2	transcript_id "AT1G17470.1"; gene_id "AT1G17470";
Chr1	Araport11	CDS	6003747	6003814	.	+	2	transcript_id "AT1G17470.2"; gene_id "AT1G17470";
Chr1	Araport11	exon	6003747	6003814	.	+	.	transcript_id "AT1G17470.1,AT1G17470.2"; gene_id "AT1G17470";
Chr1	Araport11	CDS	6004121	6004197	.	+	0	transcript_id "AT1G17470.1"; gene_id "AT1G17470";
Chr1	Araport11	CDS	6004121	6004197	.	+	0	transcript_id "AT1G17470.2"; gene_id "AT1G17470";
Chr1	Araport11	exon	6004121	6004197	.	+	.	transcript_id "AT1G17470.1,AT1G17470.2"; gene_id "AT1G17470";
Chr1	Araport11	CDS	6004329	6004509	.	+	1	transcript_id "AT1G17470.1"; gene_id "AT1G17470";
Chr1	Araport11	CDS	6004329	6004509	.	+	1	transcript_id "AT1G17470.2"; gene_id "AT1G17470";
Chr1	Araport11	exon	6004329	6004509	.	+	.	transcript_id "AT1G17470.1,AT1G17470.2"; gene_id "AT1G17470";
Chr1	Araport11	CDS	6004634	6004690	.	+	0	transcript_id "AT1G17470.1"; gene_id "AT1G17470";
Chr1	Araport11	CDS	6004634	6004690	.	+	0	transcript_id "AT1G17470.2"; gene_id "AT1G17470";
Chr1	Araport11	exon	6004634	6004690	.	+	.	transcript_id "AT1G17470.1,AT1G17470.2"; gene_id "AT1G17470";
Chr1	Araport11	CDS	6004786	6004860	.	+	0	transcript_id "AT1G17470.1"; gene_id "AT1G17470";
Chr1	Araport11	CDS	6004786	6004860	.	+	0	transcript_id "AT1G17470.2"; gene_id "AT1G17470";
Chr1	Araport11	exon	6004786	6004860	.	+	.	transcript_id "AT1G17470.1,AT1G17470.2"; gene_id "AT1G17470";
Chr1	Araport11	CDS	6005014	6005133	.	+	0	transcript_id "AT1G17470.1"; gene_id "AT1G17470";
Chr1	Araport11	CDS	6005014	6005133	.	+	0	transcript_id "AT1G17470.2"; gene_id "AT1G17470";
Chr1	Araport11	exon	6005014	6005133	.	+	.	transcript_id "AT1G17470.1,AT1G17470.2"; gene_id "AT1G17470";
Chr1	Araport11	CDS	6005262	6005432	.	+	0	transcript_id "AT1G17470.1"; gene_id "AT1G17470";
Chr1	Araport11	CDS	6005262	6005432	.	+	0	transcript_id "AT1G17470.2"; gene_id "AT1G17470";
Chr1	Araport11	exon	6005262	6005432	.	+	.	transcript_id "AT1G17470.1,AT1G17470.2"; gene_id "AT1G17470";
Chr1	Araport11	CDS	6005577	6005690	.	+	0	transcript_id "AT1G17470.1"; gene_id "AT1G17470";
Chr1	Araport11	CDS	6005577	6005690	.	+	0	transcript_id "AT1G17470.2"; gene_id "AT1G17470";
Chr1	Araport11	exon	6005577	6005690	.	+	.	transcript_id "AT1G17470.1,AT1G17470.2"; gene_id "AT1G17470";
Chr1	Araport11	CDS	6005776	6005946	.	+	0	transcript_id "AT1G17470.1"; gene_id "AT1G17470";
Chr1	Araport11	CDS	6005776	6005946	.	+	0	transcript_id "AT1G17470.2"; gene_id "AT1G17470";
Chr1	Araport11	exon	6005776	6005946	.	+	.	transcript_id "AT1G17470.1,AT1G17470.2"; gene_id "AT1G17470";
Chr1	Araport11	CDS	6006060	6006155	.	+	0	transcript_id "AT1G17470.1"; gene_id "AT1G17470";
Chr1	Araport11	exon	6006060	6006410	.	+	.	transcript_id "AT1G17470.1"; gene_id "AT1G17470";
Chr1	Araport11	CDS	6006060	6006155	.	+	0	transcript_id "AT1G17470.2"; gene_id "AT1G17470";
Chr1	Araport11	exon	6006060	6006405	.	+	.	transcript_id "AT1G17470.2"; gene_id "AT1G17470";
Chr1	Araport11	three_prime_UTR	6006156	6006410	.	+	.	transcript_id "AT1G17470.1"; gene_id "AT1G17470";
Chr1	Araport11	three_prime_UTR	6006156	6006405	.	+	.	transcript_id "AT1G17470.2"; gene_id "AT1G17470";
Chr1	Araport11	gene	6006413	6008501	.	-	.	transcript_id "AT1G17480"; gene_id "AT1G17480";
Chr1	Araport11	mRNA	6006413	6008501	.	-	.	transcript_id "AT1G17480"; gene_id "AT1G17480.1";
Chr1	Araport11	three_prime_UTR	6006413	6006674	.	-	.	transcript_id "AT1G17480.1"; gene_id "AT1G17480";
Chr1	Araport11	exon	6006413	6007157	.	-	.	transcript_id "AT1G17480.1"; gene_id "AT1G17480";
Chr1	Araport11	CDS	6006675	6007157	.	-	0	transcript_id "AT1G17480.1"; gene_id "AT1G17480";
Chr1	Araport11	protein	6006675	6008132	.	-	.	transcript_id "AT1G17480.1"; gene_id "AT1G17480";
Chr1	Araport11	exon	6007237	6007350	.	-	.	transcript_id "AT1G17480.1"; gene_id "AT1G17480";
Chr1	Araport11	CDS	6007237	6007350	.	-	0	transcript_id "AT1G17480.1"; gene_id "AT1G17480";
Chr1	Araport11	exon	6007426	6007620	.	-	.	transcript_id "AT1G17480.1"; gene_id "AT1G17480";
Chr1	Araport11	CDS	6007426	6007620	.	-	0	transcript_id "AT1G17480.1"; gene_id "AT1G17480";
Chr1	Araport11	exon	6007735	6007995	.	-	.	transcript_id "AT1G17480.1"; gene_id "AT1G17480";
Chr1	Araport11	CDS	6007735	6007995	.	-	0	transcript_id "AT1G17480.1"; gene_id "AT1G17480";
Chr1	Araport11	CDS	6008070	6008132	.	-	0	transcript_id "AT1G17480.1"; gene_id "AT1G17480";
Chr1	Araport11	exon	6008070	6008501	.	-	.	transcript_id "AT1G17480.1"; gene_id "AT1G17480";
Chr1	Araport11	five_prime_UTR	6008133	6008501	.	-	.	transcript_id "AT1G17480.1"; gene_id "AT1G17480";
Chr1	Araport11	gene	6008437	6009420	.	+	.	transcript_id "AT1G17490"; gene_id "AT1G17490";
Chr1	Araport11	mRNA	6008437	6009420	.	+	.	transcript_id "AT1G17490"; gene_id "AT1G17490.1";
Chr1	Araport11	five_prime_UTR	6008437	6008668	.	+	.	transcript_id "AT1G17490.1"; gene_id "AT1G17490";
Chr1	Araport11	exon	6008437	6008699	.	+	.	transcript_id "AT1G17490.1"; gene_id "AT1G17490";
Chr1	Araport11	CDS	6008669	6008699	.	+	0	transcript_id "AT1G17490.1"; gene_id "AT1G17490";
Chr1	Araport11	protein	6008669	6009165	.	+	.	transcript_id "AT1G17490.1"; gene_id "AT1G17490";
Chr1	Araport11	CDS	6008963	6009165	.	+	2	transcript_id "AT1G17490.1"; gene_id "AT1G17490";
Chr1	Araport11	exon	6008963	6009420	.	+	.	transcript_id "AT1G17490.1"; gene_id "AT1G17490";
Chr1	Araport11	three_prime_UTR	6009166	6009420	.	+	.	transcript_id "AT1G17490.1"; gene_id "AT1G17490";
Chr1	Araport11	transposable_element	6009292	6014092	.	-	.	transcript_id "AT1TE19430"; gene_id "AT1TE19430";
Chr1	Araport11	transposon_fragment	6009292	6014092	.	-	.	transcript_id "AT1TE19430"; gene_id "AT1TE19430";
Chr1	Araport11	transposable_element_gene	6009570	6013742	.	-	.	transcript_id "AT1G17495"; gene_id "AT1G17495";
Chr1	Araport11	mRNA	6009570	6013742	.	-	.	transcript_id "AT1G17495"; gene_id "AT1G17495.1";
Chr1	Araport11	exon	6009570	6013742	.	-	.	transcript_id "AT1G17495.1"; gene_id "AT1G17495";
Chr1	Araport11	transposable_element	6014093	6014116	.	-	.	transcript_id "AT1TE19435"; gene_id "AT1TE19435";
Chr1	Araport11	transposon_fragment	6014093	6014116	.	-	.	transcript_id "AT1TE19435"; gene_id "AT1TE19435";
Chr1	Araport11	gene	6017808	6023503	.	+	.	transcript_id "AT1G17500"; gene_id "AT1G17500";
Chr1	Araport11	mRNA	6017808	6023503	.	+	.	transcript_id "AT1G17500"; gene_id "AT1G17500.1";
Chr1	Araport11	exon	6017808	6018285	.	+	.	transcript_id "AT1G17500.1"; gene_id "AT1G17500";
Chr1	Araport11	five_prime_UTR	6017808	6018285	.	+	.	transcript_id "AT1G17500.1"; gene_id "AT1G17500";
Chr1	Araport11	five_prime_UTR	6018651	6018756	.	+	.	transcript_id "AT1G17500.1"; gene_id "AT1G17500";
Chr1	Araport11	exon	6018651	6020531	.	+	.	transcript_id "AT1G17500.1"; gene_id "AT1G17500";
Chr1	Araport11	CDS	6018757	6020531	.	+	0	transcript_id "AT1G17500.1"; gene_id "AT1G17500";
Chr1	Araport11	mRNA	6018757	6023503	.	+	.	transcript_id "AT1G17500"; gene_id "AT1G17500.2";
Chr1	Araport11	exon	6018757	6020531	.	+	.	transcript_id "AT1G17500.2"; gene_id "AT1G17500";
Chr1	Araport11	CDS	6018757	6020531	.	+	0	transcript_id "AT1G17500.2"; gene_id "AT1G17500";
Chr1	Araport11	protein	6018757	6023201	.	+	.	transcript_id "AT1G17500.1"; gene_id "AT1G17500";
Chr1	Araport11	protein	6018757	6023201	.	+	.	transcript_id "AT1G17500.2"; gene_id "AT1G17500";
Chr1	Araport11	CDS	6020616	6020726	.	+	1	transcript_id "AT1G17500.1"; gene_id "AT1G17500";
Chr1	Araport11	CDS	6020616	6020726	.	+	1	transcript_id "AT1G17500.2"; gene_id "AT1G17500";
Chr1	Araport11	exon	6020616	6020726	.	+	.	transcript_id "AT1G17500.1,AT1G17500.2"; gene_id "AT1G17500";
Chr1	Araport11	CDS	6020819	6021095	.	+	1	transcript_id "AT1G17500.1"; gene_id "AT1G17500";
Chr1	Araport11	CDS	6020819	6021095	.	+	1	transcript_id "AT1G17500.2"; gene_id "AT1G17500";
Chr1	Araport11	exon	6020819	6021095	.	+	.	transcript_id "AT1G17500.1,AT1G17500.2"; gene_id "AT1G17500";
Chr1	Araport11	CDS	6021181	6021269	.	+	0	transcript_id "AT1G17500.1"; gene_id "AT1G17500";
Chr1	Araport11	CDS	6021181	6021269	.	+	0	transcript_id "AT1G17500.2"; gene_id "AT1G17500";
Chr1	Araport11	exon	6021181	6021269	.	+	.	transcript_id "AT1G17500.1,AT1G17500.2"; gene_id "AT1G17500";
Chr1	Araport11	CDS	6021350	6021434	.	+	1	transcript_id "AT1G17500.1"; gene_id "AT1G17500";
Chr1	Araport11	CDS	6021350	6021434	.	+	1	transcript_id "AT1G17500.2"; gene_id "AT1G17500";
Chr1	Araport11	exon	6021350	6021434	.	+	.	transcript_id "AT1G17500.1,AT1G17500.2"; gene_id "AT1G17500";
Chr1	Araport11	CDS	6021524	6021733	.	+	0	transcript_id "AT1G17500.1"; gene_id "AT1G17500";
Chr1	Araport11	CDS	6021524	6021733	.	+	0	transcript_id "AT1G17500.2"; gene_id "AT1G17500";
Chr1	Araport11	exon	6021524	6021733	.	+	.	transcript_id "AT1G17500.1,AT1G17500.2"; gene_id "AT1G17500";
Chr1	Araport11	CDS	6021829	6021954	.	+	0	transcript_id "AT1G17500.1"; gene_id "AT1G17500";
Chr1	Araport11	CDS	6021829	6021954	.	+	0	transcript_id "AT1G17500.2"; gene_id "AT1G17500";
Chr1	Araport11	exon	6021829	6021954	.	+	.	transcript_id "AT1G17500.1,AT1G17500.2"; gene_id "AT1G17500";
Chr1	Araport11	CDS	6022064	6022162	.	+	0	transcript_id "AT1G17500.1"; gene_id "AT1G17500";
Chr1	Araport11	CDS	6022064	6022162	.	+	0	transcript_id "AT1G17500.2"; gene_id "AT1G17500";
Chr1	Araport11	exon	6022064	6022162	.	+	.	transcript_id "AT1G17500.1,AT1G17500.2"; gene_id "AT1G17500";
Chr1	Araport11	CDS	6022257	6022448	.	+	0	transcript_id "AT1G17500.1"; gene_id "AT1G17500";
Chr1	Araport11	CDS	6022257	6022448	.	+	0	transcript_id "AT1G17500.2"; gene_id "AT1G17500";
Chr1	Araport11	exon	6022257	6022448	.	+	.	transcript_id "AT1G17500.1,AT1G17500.2"; gene_id "AT1G17500";
Chr1	Araport11	CDS	6022515	6023201	.	+	0	transcript_id "AT1G17500.1"; gene_id "AT1G17500";
Chr1	Araport11	CDS	6022515	6023201	.	+	0	transcript_id "AT1G17500.2"; gene_id "AT1G17500";
Chr1	Araport11	exon	6022515	6023503	.	+	.	transcript_id "AT1G17500.1,AT1G17500.2"; gene_id "AT1G17500";
Chr1	Araport11	three_prime_UTR	6023202	6023503	.	+	.	transcript_id "AT1G17500.1,AT1G17500.2"; gene_id "AT1G17500";
Chr1	Araport11	gene	6023504	6024309	.	-	.	transcript_id "AT1G17510"; gene_id "AT1G17510";
Chr1	Araport11	mRNA	6023504	6024309	.	-	.	transcript_id "AT1G17510"; gene_id "AT1G17510.1";
Chr1	Araport11	three_prime_UTR	6023504	6023703	.	-	.	transcript_id "AT1G17510.1"; gene_id "AT1G17510";
Chr1	Araport11	exon	6023504	6023865	.	-	.	transcript_id "AT1G17510.1"; gene_id "AT1G17510";
Chr1	Araport11	CDS	6023704	6023865	.	-	0	transcript_id "AT1G17510.1"; gene_id "AT1G17510";
Chr1	Araport11	protein	6023704	6024211	.	-	.	transcript_id "AT1G17510.1"; gene_id "AT1G17510";
Chr1	Araport11	CDS	6024005	6024211	.	-	0	transcript_id "AT1G17510.1"; gene_id "AT1G17510";
Chr1	Araport11	exon	6024005	6024309	.	-	.	transcript_id "AT1G17510.1"; gene_id "AT1G17510";
Chr1	Araport11	five_prime_UTR	6024212	6024309	.	-	.	transcript_id "AT1G17510.1"; gene_id "AT1G17510";
Chr1	Araport11	gene	6024636	6027565	.	-	.	transcript_id "AT1G17520"; gene_id "AT1G17520";
Chr1	Araport11	mRNA	6024636	6027385	.	-	.	transcript_id "AT1G17520"; gene_id "AT1G17520.4";
Chr1	Araport11	mRNA	6024636	6027385	.	-	.	transcript_id "AT1G17520"; gene_id "AT1G17520.1";
Chr1	Araport11	mRNA	6024636	6027565	.	-	.	transcript_id "AT1G17520"; gene_id "AT1G17520.3";
Chr1	Araport11	mRNA	6024636	6027565	.	-	.	transcript_id "AT1G17520"; gene_id "AT1G17520.2";
Chr1	Araport11	three_prime_UTR	6024636	6024958	.	-	.	transcript_id "AT1G17520.4,AT1G17520.1,AT1G17520.3,AT1G17520.2"; gene_id "AT1G17520";
Chr1	Araport11	exon	6024636	6024990	.	-	.	transcript_id "AT1G17520.4,AT1G17520.1,AT1G17520.3,AT1G17520.2"; gene_id "AT1G17520";
Chr1	Araport11	CDS	6024959	6024990	.	-	2	transcript_id "AT1G17520.4"; gene_id "AT1G17520";
Chr1	Araport11	CDS	6024959	6024990	.	-	2	transcript_id "AT1G17520.1"; gene_id "AT1G17520";
Chr1	Araport11	CDS	6024959	6024990	.	-	2	transcript_id "AT1G17520.3"; gene_id "AT1G17520";
Chr1	Araport11	CDS	6024959	6024990	.	-	2	transcript_id "AT1G17520.2"; gene_id "AT1G17520";
Chr1	Araport11	protein	6024959	6027224	.	-	.	transcript_id "AT1G17520.4"; gene_id "AT1G17520";
Chr1	Araport11	protein	6024959	6027224	.	-	.	transcript_id "AT1G17520.1"; gene_id "AT1G17520";
Chr1	Araport11	protein	6024959	6027224	.	-	.	transcript_id "AT1G17520.3"; gene_id "AT1G17520";
Chr1	Araport11	protein	6024959	6027224	.	-	.	transcript_id "AT1G17520.2"; gene_id "AT1G17520";
Chr1	Araport11	CDS	6025093	6025378	.	-	0	transcript_id "AT1G17520.4"; gene_id "AT1G17520";
Chr1	Araport11	CDS	6025093	6025378	.	-	0	transcript_id "AT1G17520.1"; gene_id "AT1G17520";
Chr1	Araport11	CDS	6025093	6025378	.	-	0	transcript_id "AT1G17520.3"; gene_id "AT1G17520";
Chr1	Araport11	CDS	6025093	6025378	.	-	0	transcript_id "AT1G17520.2"; gene_id "AT1G17520";
Chr1	Araport11	exon	6025093	6025378	.	-	.	transcript_id "AT1G17520.4,AT1G17520.1,AT1G17520.3,AT1G17520.2"; gene_id "AT1G17520";
Chr1	Araport11	exon	6025505	6025606	.	-	.	transcript_id "AT1G17520.1"; gene_id "AT1G17520";
Chr1	Araport11	CDS	6025505	6025606	.	-	0	transcript_id "AT1G17520.1"; gene_id "AT1G17520";
Chr1	Araport11	exon	6025505	6025609	.	-	.	transcript_id "AT1G17520.2"; gene_id "AT1G17520";
Chr1	Araport11	CDS	6025505	6025609	.	-	0	transcript_id "AT1G17520.2"; gene_id "AT1G17520";
Chr1	Araport11	exon	6025523	6025606	.	-	.	transcript_id "AT1G17520.4"; gene_id "AT1G17520";
Chr1	Araport11	CDS	6025523	6025606	.	-	0	transcript_id "AT1G17520.4"; gene_id "AT1G17520";
Chr1	Araport11	exon	6025523	6025609	.	-	.	transcript_id "AT1G17520.3"; gene_id "AT1G17520";
Chr1	Araport11	CDS	6025523	6025609	.	-	0	transcript_id "AT1G17520.3"; gene_id "AT1G17520";
Chr1	Araport11	CDS	6026078	6026162	.	-	1	transcript_id "AT1G17520.4"; gene_id "AT1G17520";
Chr1	Araport11	CDS	6026078	6026162	.	-	1	transcript_id "AT1G17520.1"; gene_id "AT1G17520";
Chr1	Araport11	CDS	6026078	6026162	.	-	1	transcript_id "AT1G17520.3"; gene_id "AT1G17520";
Chr1	Araport11	CDS	6026078	6026162	.	-	1	transcript_id "AT1G17520.2"; gene_id "AT1G17520";
Chr1	Araport11	exon	6026078	6026162	.	-	.	transcript_id "AT1G17520.4,AT1G17520.1,AT1G17520.3,AT1G17520.2"; gene_id "AT1G17520";
Chr1	Araport11	CDS	6026293	6026528	.	-	0	transcript_id "AT1G17520.4"; gene_id "AT1G17520";
Chr1	Araport11	CDS	6026293	6026528	.	-	0	transcript_id "AT1G17520.1"; gene_id "AT1G17520";
Chr1	Araport11	CDS	6026293	6026528	.	-	0	transcript_id "AT1G17520.3"; gene_id "AT1G17520";
Chr1	Araport11	CDS	6026293	6026528	.	-	0	transcript_id "AT1G17520.2"; gene_id "AT1G17520";
Chr1	Araport11	exon	6026293	6026528	.	-	.	transcript_id "AT1G17520.4,AT1G17520.1,AT1G17520.3,AT1G17520.2"; gene_id "AT1G17520";
Chr1	Araport11	CDS	6027075	6027224	.	-	0	transcript_id "AT1G17520.4"; gene_id "AT1G17520";
Chr1	Araport11	CDS	6027075	6027224	.	-	0	transcript_id "AT1G17520.1"; gene_id "AT1G17520";
Chr1	Araport11	exon	6027075	6027385	.	-	.	transcript_id "AT1G17520.4,AT1G17520.1"; gene_id "AT1G17520";
Chr1	Araport11	CDS	6027075	6027224	.	-	0	transcript_id "AT1G17520.3"; gene_id "AT1G17520";
Chr1	Araport11	CDS	6027075	6027224	.	-	0	transcript_id "AT1G17520.2"; gene_id "AT1G17520";
Chr1	Araport11	exon	6027075	6027565	.	-	.	transcript_id "AT1G17520.3,AT1G17520.2"; gene_id "AT1G17520";
Chr1	Araport11	five_prime_UTR	6027225	6027385	.	-	.	transcript_id "AT1G17520.4,AT1G17520.1"; gene_id "AT1G17520";
Chr1	Araport11	five_prime_UTR	6027225	6027565	.	-	.	transcript_id "AT1G17520.3,AT1G17520.2"; gene_id "AT1G17520";
Chr1	Araport11	gene	6027487	6029115	.	+	.	transcript_id "AT1G17530"; gene_id "AT1G17530";
Chr1	Araport11	mRNA	6027487	6028706	.	+	.	transcript_id "AT1G17530"; gene_id "AT1G17530.1";
Chr1	Araport11	exon	6027487	6028706	.	+	.	transcript_id "AT1G17530.1"; gene_id "AT1G17530";
Chr1	Araport11	mRNA	6027487	6029115	.	+	.	transcript_id "AT1G17530"; gene_id "AT1G17530.2";
Chr1	Araport11	five_prime_UTR	6027487	6027722	.	+	.	transcript_id "AT1G17530.1,AT1G17530.2"; gene_id "AT1G17530";
Chr1	Araport11	exon	6027487	6028270	.	+	.	transcript_id "AT1G17530.2"; gene_id "AT1G17530";
Chr1	Araport11	CDS	6027723	6028286	.	+	0	transcript_id "AT1G17530.1"; gene_id "AT1G17530";
Chr1	Araport11	CDS	6027723	6028270	.	+	0	transcript_id "AT1G17530.2"; gene_id "AT1G17530";
Chr1	Araport11	protein	6027723	6028286	.	+	.	transcript_id "AT1G17530.1"; gene_id "AT1G17530";
Chr1	Araport11	protein	6027723	6028910	.	+	.	transcript_id "AT1G17530.2"; gene_id "AT1G17530";
Chr1	Araport11	three_prime_UTR	6028287	6028706	.	+	.	transcript_id "AT1G17530.1"; gene_id "AT1G17530";
Chr1	Araport11	CDS	6028907	6028910	.	+	1	transcript_id "AT1G17530.2"; gene_id "AT1G17530";
Chr1	Araport11	exon	6028907	6029115	.	+	.	transcript_id "AT1G17530.2"; gene_id "AT1G17530";
Chr1	Araport11	three_prime_UTR	6028911	6029115	.	+	.	transcript_id "AT1G17530.2"; gene_id "AT1G17530";
Chr1	Araport11	gene	6029138	6032860	.	-	.	transcript_id "AT1G17540"; gene_id "AT1G17540";
Chr1	Araport11	mRNA	6029138	6032860	.	-	.	transcript_id "AT1G17540"; gene_id "AT1G17540.1";
Chr1	Araport11	three_prime_UTR	6029138	6029550	.	-	.	transcript_id "AT1G17540.1"; gene_id "AT1G17540";
Chr1	Araport11	exon	6029138	6029607	.	-	.	transcript_id "AT1G17540.1"; gene_id "AT1G17540";
Chr1	Araport11	CDS	6029551	6029607	.	-	0	transcript_id "AT1G17540.1"; gene_id "AT1G17540";
Chr1	Araport11	protein	6029551	6032641	.	-	.	transcript_id "AT1G17540.1"; gene_id "AT1G17540";
Chr1	Araport11	exon	6029714	6030123	.	-	.	transcript_id "AT1G17540.1"; gene_id "AT1G17540";
Chr1	Araport11	CDS	6029714	6030123	.	-	2	transcript_id "AT1G17540.1"; gene_id "AT1G17540";
Chr1	Araport11	exon	6030212	6030575	.	-	.	transcript_id "AT1G17540.1"; gene_id "AT1G17540";
Chr1	Araport11	CDS	6030212	6030575	.	-	0	transcript_id "AT1G17540.1"; gene_id "AT1G17540";
Chr1	Araport11	exon	6030654	6031061	.	-	.	transcript_id "AT1G17540.1"; gene_id "AT1G17540";
Chr1	Araport11	CDS	6030654	6031061	.	-	0	transcript_id "AT1G17540.1"; gene_id "AT1G17540";
Chr1	Araport11	exon	6031159	6031236	.	-	.	transcript_id "AT1G17540.1"; gene_id "AT1G17540";
Chr1	Araport11	CDS	6031159	6031236	.	-	0	transcript_id "AT1G17540.1"; gene_id "AT1G17540";
Chr1	Araport11	exon	6031341	6031397	.	-	.	transcript_id "AT1G17540.1"; gene_id "AT1G17540";
Chr1	Araport11	CDS	6031341	6031397	.	-	0	transcript_id "AT1G17540.1"; gene_id "AT1G17540";
Chr1	Araport11	exon	6031479	6031662	.	-	.	transcript_id "AT1G17540.1"; gene_id "AT1G17540";
Chr1	Araport11	CDS	6031479	6031662	.	-	1	transcript_id "AT1G17540.1"; gene_id "AT1G17540";
Chr1	Araport11	exon	6031753	6032004	.	-	.	transcript_id "AT1G17540.1"; gene_id "AT1G17540";
Chr1	Araport11	CDS	6031753	6032004	.	-	1	transcript_id "AT1G17540.1"; gene_id "AT1G17540";
Chr1	Araport11	exon	6032094	6032215	.	-	.	transcript_id "AT1G17540.1"; gene_id "AT1G17540";
Chr1	Araport11	CDS	6032094	6032215	.	-	0	transcript_id "AT1G17540.1"; gene_id "AT1G17540";
Chr1	Araport11	exon	6032315	6032412	.	-	.	transcript_id "AT1G17540.1"; gene_id "AT1G17540";
Chr1	Araport11	CDS	6032315	6032412	.	-	2	transcript_id "AT1G17540.1"; gene_id "AT1G17540";
Chr1	Araport11	CDS	6032485	6032641	.	-	0	transcript_id "AT1G17540.1"; gene_id "AT1G17540";
Chr1	Araport11	exon	6032485	6032860	.	-	.	transcript_id "AT1G17540.1"; gene_id "AT1G17540";
Chr1	Araport11	five_prime_UTR	6032642	6032860	.	-	.	transcript_id "AT1G17540.1"; gene_id "AT1G17540";
Chr1	Araport11	gene	6033109	6033908	.	+	.	transcript_id "AT1G17545"; gene_id "AT1G17545";
Chr1	Araport11	mRNA	6033109	6033908	.	+	.	transcript_id "AT1G17545"; gene_id "AT1G17545.1";
Chr1	Araport11	exon	6033109	6033124	.	+	.	transcript_id "AT1G17545.1"; gene_id "AT1G17545";
Chr1	Araport11	CDS	6033109	6033124	.	+	0	transcript_id "AT1G17545.1"; gene_id "AT1G17545";
Chr1	Araport11	protein	6033109	6033908	.	+	.	transcript_id "AT1G17545.1"; gene_id "AT1G17545";
Chr1	Araport11	exon	6033307	6033509	.	+	.	transcript_id "AT1G17545.1"; gene_id "AT1G17545";
Chr1	Araport11	CDS	6033307	6033509	.	+	2	transcript_id "AT1G17545.1"; gene_id "AT1G17545";
Chr1	Araport11	exon	6033588	6033908	.	+	.	transcript_id "AT1G17545.1"; gene_id "AT1G17545";
Chr1	Araport11	CDS	6033588	6033908	.	+	0	transcript_id "AT1G17545.1"; gene_id "AT1G17545";
Chr1	Araport11	gene	6034270	6037398	.	+	.	transcript_id "AT1G17550"; gene_id "AT1G17550";
Chr1	Araport11	mRNA	6034270	6037398	.	+	.	transcript_id "AT1G17550"; gene_id "AT1G17550.1";
Chr1	Araport11	five_prime_UTR	6034270	6034916	.	+	.	transcript_id "AT1G17550.1"; gene_id "AT1G17550";
Chr1	Araport11	exon	6034270	6035660	.	+	.	transcript_id "AT1G17550.1"; gene_id "AT1G17550";
Chr1	Araport11	mRNA	6034300	6037289	.	+	.	transcript_id "AT1G17550"; gene_id "AT1G17550.2";
Chr1	Araport11	exon	6034300	6034399	.	+	.	transcript_id "AT1G17550.2"; gene_id "AT1G17550";
Chr1	Araport11	five_prime_UTR	6034300	6034399	.	+	.	transcript_id "AT1G17550.2"; gene_id "AT1G17550";
Chr1	Araport11	five_prime_UTR	6034608	6034916	.	+	.	transcript_id "AT1G17550.2"; gene_id "AT1G17550";
Chr1	Araport11	exon	6034608	6035660	.	+	.	transcript_id "AT1G17550.2"; gene_id "AT1G17550";
Chr1	Araport11	CDS	6034917	6035660	.	+	0	transcript_id "AT1G17550.1"; gene_id "AT1G17550";
Chr1	Araport11	CDS	6034917	6035660	.	+	0	transcript_id "AT1G17550.2"; gene_id "AT1G17550";
Chr1	Araport11	protein	6034917	6036939	.	+	.	transcript_id "AT1G17550.1"; gene_id "AT1G17550";
Chr1	Araport11	protein	6034917	6036939	.	+	.	transcript_id "AT1G17550.2"; gene_id "AT1G17550";
Chr1	Araport11	CDS	6035859	6036209	.	+	0	transcript_id "AT1G17550.1"; gene_id "AT1G17550";
Chr1	Araport11	CDS	6035859	6036209	.	+	0	transcript_id "AT1G17550.2"; gene_id "AT1G17550";
Chr1	Araport11	exon	6035859	6036209	.	+	.	transcript_id "AT1G17550.1,AT1G17550.2"; gene_id "AT1G17550";
Chr1	Araport11	CDS	6036305	6036410	.	+	0	transcript_id "AT1G17550.1"; gene_id "AT1G17550";
Chr1	Araport11	CDS	6036305	6036410	.	+	0	transcript_id "AT1G17550.2"; gene_id "AT1G17550";
Chr1	Araport11	exon	6036305	6036410	.	+	.	transcript_id "AT1G17550.1,AT1G17550.2"; gene_id "AT1G17550";
Chr1	Araport11	CDS	6036605	6036939	.	+	2	transcript_id "AT1G17550.1"; gene_id "AT1G17550";
Chr1	Araport11	exon	6036605	6037398	.	+	.	transcript_id "AT1G17550.1"; gene_id "AT1G17550";
Chr1	Araport11	CDS	6036605	6036939	.	+	2	transcript_id "AT1G17550.2"; gene_id "AT1G17550";
Chr1	Araport11	exon	6036605	6037289	.	+	.	transcript_id "AT1G17550.2"; gene_id "AT1G17550";
Chr1	Araport11	three_prime_UTR	6036940	6037398	.	+	.	transcript_id "AT1G17550.1"; gene_id "AT1G17550";
Chr1	Araport11	three_prime_UTR	6036940	6037289	.	+	.	transcript_id "AT1G17550.2"; gene_id "AT1G17550";
Chr1	Araport11	gene	6037405	6038698	.	-	.	transcript_id "AT1G17560"; gene_id "AT1G17560";
Chr1	Araport11	mRNA	6037405	6038692	.	-	.	transcript_id "AT1G17560"; gene_id "AT1G17560.2";
Chr1	Araport11	three_prime_UTR	6037405	6037634	.	-	.	transcript_id "AT1G17560.2"; gene_id "AT1G17560";
Chr1	Araport11	exon	6037405	6038296	.	-	.	transcript_id "AT1G17560.2"; gene_id "AT1G17560";
Chr1	Araport11	mRNA	6037407	6038698	.	-	.	transcript_id "AT1G17560"; gene_id "AT1G17560.1";
Chr1	Araport11	three_prime_UTR	6037407	6037634	.	-	.	transcript_id "AT1G17560.1"; gene_id "AT1G17560";
Chr1	Araport11	exon	6037407	6038099	.	-	.	transcript_id "AT1G17560.1"; gene_id "AT1G17560";
Chr1	Araport11	CDS	6037635	6038156	.	-	0	transcript_id "AT1G17560.2"; gene_id "AT1G17560";
Chr1	Araport11	CDS	6037635	6038099	.	-	0	transcript_id "AT1G17560.1"; gene_id "AT1G17560";
Chr1	Araport11	protein	6037635	6038156	.	-	.	transcript_id "AT1G17560.2"; gene_id "AT1G17560";
Chr1	Araport11	protein	6037635	6038574	.	-	.	transcript_id "AT1G17560.1"; gene_id "AT1G17560";
Chr1	Araport11	five_prime_UTR	6038157	6038296	.	-	.	transcript_id "AT1G17560.2"; gene_id "AT1G17560";
Chr1	Araport11	exon	6038205	6038296	.	-	.	transcript_id "AT1G17560.1"; gene_id "AT1G17560";
Chr1	Araport11	CDS	6038205	6038296	.	-	2	transcript_id "AT1G17560.1"; gene_id "AT1G17560";
Chr1	Araport11	exon	6038541	6038692	.	-	.	transcript_id "AT1G17560.2"; gene_id "AT1G17560";
Chr1	Araport11	five_prime_UTR	6038541	6038692	.	-	.	transcript_id "AT1G17560.2"; gene_id "AT1G17560";
Chr1	Araport11	CDS	6038541	6038574	.	-	0	transcript_id "AT1G17560.1"; gene_id "AT1G17560";
Chr1	Araport11	exon	6038541	6038698	.	-	.	transcript_id "AT1G17560.1"; gene_id "AT1G17560";
Chr1	Araport11	five_prime_UTR	6038575	6038698	.	-	.	transcript_id "AT1G17560.1"; gene_id "AT1G17560";
Chr1	Araport11	gene	6038757	6038838	82	+	.	transcript_id "AT1G17570"; gene_id "AT1G17570";
Chr1	Araport11	tRNA	6038757	6038838	82	+	.	transcript_id "AT1G17570"; gene_id "AT1G17570.1";
Chr1	Araport11	exon	6038757	6038838	82	+	.	transcript_id "AT1G17570.1"; gene_id "AT1G17570";
Chr1	Araport11	gene	6039250	6049685	.	+	.	transcript_id "AT1G17580"; gene_id "AT1G17580";
Chr1	Araport11	mRNA	6039250	6049685	.	+	.	transcript_id "AT1G17580"; gene_id "AT1G17580.1";
Chr1	Araport11	five_prime_UTR	6039250	6039452	.	+	.	transcript_id "AT1G17580.1"; gene_id "AT1G17580";
Chr1	Araport11	exon	6039250	6039455	.	+	.	transcript_id "AT1G17580.1"; gene_id "AT1G17580";
Chr1	Araport11	CDS	6039453	6039455	.	+	0	transcript_id "AT1G17580.1"; gene_id "AT1G17580";
Chr1	Araport11	protein	6039453	6049309	.	+	.	transcript_id "AT1G17580.1"; gene_id "AT1G17580";
Chr1	Araport11	exon	6039835	6039960	.	+	.	transcript_id "AT1G17580.1"; gene_id "AT1G17580";
Chr1	Araport11	CDS	6039835	6039960	.	+	0	transcript_id "AT1G17580.1"; gene_id "AT1G17580";
Chr1	Araport11	exon	6040579	6040716	.	+	.	transcript_id "AT1G17580.1"; gene_id "AT1G17580";
Chr1	Araport11	CDS	6040579	6040716	.	+	0	transcript_id "AT1G17580.1"; gene_id "AT1G17580";
Chr1	Araport11	exon	6040824	6040969	.	+	.	transcript_id "AT1G17580.1"; gene_id "AT1G17580";
Chr1	Araport11	CDS	6040824	6040969	.	+	0	transcript_id "AT1G17580.1"; gene_id "AT1G17580";
Chr1	Araport11	exon	6041059	6041215	.	+	.	transcript_id "AT1G17580.1"; gene_id "AT1G17580";
Chr1	Araport11	CDS	6041059	6041215	.	+	1	transcript_id "AT1G17580.1"; gene_id "AT1G17580";
Chr1	Araport11	exon	6041305	6041363	.	+	.	transcript_id "AT1G17580.1"; gene_id "AT1G17580";
Chr1	Araport11	CDS	6041305	6041363	.	+	0	transcript_id "AT1G17580.1"; gene_id "AT1G17580";
Chr1	Araport11	exon	6041569	6041728	.	+	.	transcript_id "AT1G17580.1"; gene_id "AT1G17580";
Chr1	Araport11	CDS	6041569	6041728	.	+	1	transcript_id "AT1G17580.1"; gene_id "AT1G17580";
Chr1	Araport11	exon	6041834	6041983	.	+	.	transcript_id "AT1G17580.1"; gene_id "AT1G17580";
Chr1	Araport11	CDS	6041834	6041983	.	+	0	transcript_id "AT1G17580.1"; gene_id "AT1G17580";
Chr1	Araport11	exon	6042071	6042207	.	+	.	transcript_id "AT1G17580.1"; gene_id "AT1G17580";
Chr1	Araport11	CDS	6042071	6042207	.	+	0	transcript_id "AT1G17580.1"; gene_id "AT1G17580";
Chr1	Araport11	exon	6042317	6042463	.	+	.	transcript_id "AT1G17580.1"; gene_id "AT1G17580";
Chr1	Araport11	CDS	6042317	6042463	.	+	1	transcript_id "AT1G17580.1"; gene_id "AT1G17580";
Chr1	Araport11	exon	6042555	6042656	.	+	.	transcript_id "AT1G17580.1"; gene_id "AT1G17580";
Chr1	Araport11	CDS	6042555	6042656	.	+	1	transcript_id "AT1G17580.1"; gene_id "AT1G17580";
Chr1	Araport11	exon	6042966	6043023	.	+	.	transcript_id "AT1G17580.1"; gene_id "AT1G17580";
Chr1	Araport11	CDS	6042966	6043023	.	+	1	transcript_id "AT1G17580.1"; gene_id "AT1G17580";
Chr1	Araport11	exon	6043112	6043213	.	+	.	transcript_id "AT1G17580.1"; gene_id "AT1G17580";
Chr1	Araport11	CDS	6043112	6043213	.	+	0	transcript_id "AT1G17580.1"; gene_id "AT1G17580";
Chr1	Araport11	exon	6043373	6043410	.	+	.	transcript_id "AT1G17580.1"; gene_id "AT1G17580";
Chr1	Araport11	CDS	6043373	6043410	.	+	0	transcript_id "AT1G17580.1"; gene_id "AT1G17580";
Chr1	Araport11	exon	6043493	6043619	.	+	.	transcript_id "AT1G17580.1"; gene_id "AT1G17580";
Chr1	Araport11	CDS	6043493	6043619	.	+	1	transcript_id "AT1G17580.1"; gene_id "AT1G17580";
Chr1	Araport11	exon	6043708	6043878	.	+	.	transcript_id "AT1G17580.1"; gene_id "AT1G17580";
Chr1	Araport11	CDS	6043708	6043878	.	+	0	transcript_id "AT1G17580.1"; gene_id "AT1G17580";
Chr1	Araport11	exon	6043957	6044088	.	+	.	transcript_id "AT1G17580.1"; gene_id "AT1G17580";
Chr1	Araport11	CDS	6043957	6044088	.	+	0	transcript_id "AT1G17580.1"; gene_id "AT1G17580";
Chr1	Araport11	exon	6044298	6044407	.	+	.	transcript_id "AT1G17580.1"; gene_id "AT1G17580";
Chr1	Araport11	CDS	6044298	6044407	.	+	0	transcript_id "AT1G17580.1"; gene_id "AT1G17580";
Chr1	Araport11	exon	6044505	6044565	.	+	.	transcript_id "AT1G17580.1"; gene_id "AT1G17580";
Chr1	Araport11	CDS	6044505	6044565	.	+	1	transcript_id "AT1G17580.1"; gene_id "AT1G17580";
Chr1	Araport11	exon	6044778	6044955	.	+	.	transcript_id "AT1G17580.1"; gene_id "AT1G17580";
Chr1	Araport11	CDS	6044778	6044955	.	+	0	transcript_id "AT1G17580.1"; gene_id "AT1G17580";
Chr1	Araport11	exon	6045145	6045350	.	+	.	transcript_id "AT1G17580.1"; gene_id "AT1G17580";
Chr1	Araport11	CDS	6045145	6045350	.	+	2	transcript_id "AT1G17580.1"; gene_id "AT1G17580";
Chr1	Araport11	exon	6045464	6045583	.	+	.	transcript_id "AT1G17580.1"; gene_id "AT1G17580";
Chr1	Araport11	CDS	6045464	6045583	.	+	0	transcript_id "AT1G17580.1"; gene_id "AT1G17580";
Chr1	Araport11	exon	6045681	6045779	.	+	.	transcript_id "AT1G17580.1"; gene_id "AT1G17580";
Chr1	Araport11	CDS	6045681	6045779	.	+	0	transcript_id "AT1G17580.1"; gene_id "AT1G17580";
Chr1	Araport11	exon	6045899	6046117	.	+	.	transcript_id "AT1G17580.1"; gene_id "AT1G17580";
Chr1	Araport11	CDS	6045899	6046117	.	+	0	transcript_id "AT1G17580.1"; gene_id "AT1G17580";
Chr1	Araport11	exon	6046319	6046458	.	+	.	transcript_id "AT1G17580.1"; gene_id "AT1G17580";
Chr1	Araport11	CDS	6046319	6046458	.	+	0	transcript_id "AT1G17580.1"; gene_id "AT1G17580";
Chr1	Araport11	exon	6046673	6046790	.	+	.	transcript_id "AT1G17580.1"; gene_id "AT1G17580";
Chr1	Araport11	CDS	6046673	6046790	.	+	1	transcript_id "AT1G17580.1"; gene_id "AT1G17580";
Chr1	Araport11	exon	6046874	6046924	.	+	.	transcript_id "AT1G17580.1"; gene_id "AT1G17580";
Chr1	Araport11	CDS	6046874	6046924	.	+	0	transcript_id "AT1G17580.1"; gene_id "AT1G17580";
Chr1	Araport11	exon	6047006	6047056	.	+	.	transcript_id "AT1G17580.1"; gene_id "AT1G17580";
Chr1	Araport11	CDS	6047006	6047056	.	+	0	transcript_id "AT1G17580.1"; gene_id "AT1G17580";
Chr1	Araport11	exon	6047170	6047340	.	+	.	transcript_id "AT1G17580.1"; gene_id "AT1G17580";
Chr1	Araport11	CDS	6047170	6047340	.	+	0	transcript_id "AT1G17580.1"; gene_id "AT1G17580";
Chr1	Araport11	exon	6047424	6047579	.	+	.	transcript_id "AT1G17580.1"; gene_id "AT1G17580";
Chr1	Araport11	CDS	6047424	6047579	.	+	0	transcript_id "AT1G17580.1"; gene_id "AT1G17580";
Chr1	Araport11	exon	6047663	6047872	.	+	.	transcript_id "AT1G17580.1"; gene_id "AT1G17580";
Chr1	Araport11	CDS	6047663	6047872	.	+	0	transcript_id "AT1G17580.1"; gene_id "AT1G17580";
Chr1	Araport11	exon	6047984	6048130	.	+	.	transcript_id "AT1G17580.1"; gene_id "AT1G17580";
Chr1	Araport11	CDS	6047984	6048130	.	+	0	transcript_id "AT1G17580.1"; gene_id "AT1G17580";
Chr1	Araport11	exon	6048234	6048304	.	+	.	transcript_id "AT1G17580.1"; gene_id "AT1G17580";
Chr1	Araport11	CDS	6048234	6048304	.	+	0	transcript_id "AT1G17580.1"; gene_id "AT1G17580";
Chr1	Araport11	exon	6048387	6048486	.	+	.	transcript_id "AT1G17580.1"; gene_id "AT1G17580";
Chr1	Araport11	CDS	6048387	6048486	.	+	1	transcript_id "AT1G17580.1"; gene_id "AT1G17580";
Chr1	Araport11	exon	6048565	6048678	.	+	.	transcript_id "AT1G17580.1"; gene_id "AT1G17580";
Chr1	Araport11	CDS	6048565	6048678	.	+	0	transcript_id "AT1G17580.1"; gene_id "AT1G17580";
Chr1	Araport11	exon	6048757	6048837	.	+	.	transcript_id "AT1G17580.1"; gene_id "AT1G17580";
Chr1	Araport11	CDS	6048757	6048837	.	+	0	transcript_id "AT1G17580.1"; gene_id "AT1G17580";
Chr1	Araport11	exon	6049003	6049085	.	+	.	transcript_id "AT1G17580.1"; gene_id "AT1G17580";
Chr1	Araport11	CDS	6049003	6049085	.	+	0	transcript_id "AT1G17580.1"; gene_id "AT1G17580";
Chr1	Araport11	CDS	6049186	6049309	.	+	1	transcript_id "AT1G17580.1"; gene_id "AT1G17580";
Chr1	Araport11	exon	6049186	6049685	.	+	.	transcript_id "AT1G17580.1"; gene_id "AT1G17580";
Chr1	Araport11	three_prime_UTR	6049310	6049685	.	+	.	transcript_id "AT1G17580.1"; gene_id "AT1G17580";
Chr1	Araport11	gene	6050164	6052628	.	-	.	transcript_id "AT1G17590"; gene_id "AT1G17590";
Chr1	Araport11	mRNA	6050164	6052628	.	-	.	transcript_id "AT1G17590"; gene_id "AT1G17590.1";
Chr1	Araport11	three_prime_UTR	6050164	6050480	.	-	.	transcript_id "AT1G17590.1"; gene_id "AT1G17590";
Chr1	Araport11	exon	6050164	6050852	.	-	.	transcript_id "AT1G17590.1"; gene_id "AT1G17590";
Chr1	Araport11	mRNA	6050177	6052619	.	-	.	transcript_id "AT1G17590"; gene_id "AT1G17590.3";
Chr1	Araport11	three_prime_UTR	6050177	6050480	.	-	.	transcript_id "AT1G17590.3"; gene_id "AT1G17590";
Chr1	Araport11	exon	6050177	6050852	.	-	.	transcript_id "AT1G17590.3"; gene_id "AT1G17590";
Chr1	Araport11	mRNA	6050193	6052545	.	-	.	transcript_id "AT1G17590"; gene_id "AT1G17590.4";
Chr1	Araport11	three_prime_UTR	6050193	6050480	.	-	.	transcript_id "AT1G17590.4"; gene_id "AT1G17590";
Chr1	Araport11	exon	6050193	6050852	.	-	.	transcript_id "AT1G17590.4"; gene_id "AT1G17590";
Chr1	Araport11	mRNA	6050222	6052619	.	-	.	transcript_id "AT1G17590"; gene_id "AT1G17590.2";
Chr1	Araport11	three_prime_UTR	6050222	6050480	.	-	.	transcript_id "AT1G17590.2"; gene_id "AT1G17590";
Chr1	Araport11	exon	6050222	6050852	.	-	.	transcript_id "AT1G17590.2"; gene_id "AT1G17590";
Chr1	Araport11	CDS	6050481	6050852	.	-	0	transcript_id "AT1G17590.1"; gene_id "AT1G17590";
Chr1	Araport11	CDS	6050481	6050852	.	-	0	transcript_id "AT1G17590.3"; gene_id "AT1G17590";
Chr1	Araport11	CDS	6050481	6050852	.	-	0	transcript_id "AT1G17590.4"; gene_id "AT1G17590";
Chr1	Araport11	CDS	6050481	6050852	.	-	0	transcript_id "AT1G17590.2"; gene_id "AT1G17590";
Chr1	Araport11	protein	6050481	6051984	.	-	.	transcript_id "AT1G17590.1"; gene_id "AT1G17590";
Chr1	Araport11	protein	6050481	6051984	.	-	.	transcript_id "AT1G17590.3"; gene_id "AT1G17590";
Chr1	Araport11	protein	6050481	6051984	.	-	.	transcript_id "AT1G17590.4"; gene_id "AT1G17590";
Chr1	Araport11	protein	6050481	6051984	.	-	.	transcript_id "AT1G17590.2"; gene_id "AT1G17590";
Chr1	Araport11	CDS	6050932	6051087	.	-	0	transcript_id "AT1G17590.1"; gene_id "AT1G17590";
Chr1	Araport11	CDS	6050932	6051087	.	-	0	transcript_id "AT1G17590.3"; gene_id "AT1G17590";
Chr1	Araport11	CDS	6050932	6051087	.	-	0	transcript_id "AT1G17590.4"; gene_id "AT1G17590";
Chr1	Araport11	CDS	6050932	6051087	.	-	0	transcript_id "AT1G17590.2"; gene_id "AT1G17590";
Chr1	Araport11	exon	6050932	6051087	.	-	.	transcript_id "AT1G17590.1,AT1G17590.3,AT1G17590.4,AT1G17590.2"; gene_id "AT1G17590";
Chr1	Araport11	CDS	6051295	6051369	.	-	0	transcript_id "AT1G17590.1"; gene_id "AT1G17590";
Chr1	Araport11	CDS	6051295	6051369	.	-	0	transcript_id "AT1G17590.3"; gene_id "AT1G17590";
Chr1	Araport11	CDS	6051295	6051369	.	-	0	transcript_id "AT1G17590.4"; gene_id "AT1G17590";
Chr1	Araport11	CDS	6051295	6051369	.	-	0	transcript_id "AT1G17590.2"; gene_id "AT1G17590";
Chr1	Araport11	exon	6051295	6051369	.	-	.	transcript_id "AT1G17590.1,AT1G17590.3,AT1G17590.4,AT1G17590.2"; gene_id "AT1G17590";
Chr1	Araport11	CDS	6051451	6051551	.	-	2	transcript_id "AT1G17590.1"; gene_id "AT1G17590";
Chr1	Araport11	CDS	6051451	6051551	.	-	2	transcript_id "AT1G17590.3"; gene_id "AT1G17590";
Chr1	Araport11	CDS	6051451	6051551	.	-	2	transcript_id "AT1G17590.4"; gene_id "AT1G17590";
Chr1	Araport11	CDS	6051451	6051551	.	-	2	transcript_id "AT1G17590.2"; gene_id "AT1G17590";
Chr1	Araport11	exon	6051451	6051551	.	-	.	transcript_id "AT1G17590.1,AT1G17590.3,AT1G17590.4,AT1G17590.2"; gene_id "AT1G17590";
Chr1	Araport11	CDS	6051702	6051984	.	-	0	transcript_id "AT1G17590.1"; gene_id "AT1G17590";
Chr1	Araport11	CDS	6051702	6051984	.	-	0	transcript_id "AT1G17590.3"; gene_id "AT1G17590";
Chr1	Araport11	exon	6051702	6052619	.	-	.	transcript_id "AT1G17590.3"; gene_id "AT1G17590";
Chr1	Araport11	CDS	6051702	6051984	.	-	0	transcript_id "AT1G17590.4"; gene_id "AT1G17590";
Chr1	Araport11	CDS	6051702	6051984	.	-	0	transcript_id "AT1G17590.2"; gene_id "AT1G17590";
Chr1	Araport11	exon	6051702	6052052	.	-	.	transcript_id "AT1G17590.1,AT1G17590.4,AT1G17590.2"; gene_id "AT1G17590";
Chr1	Araport11	five_prime_UTR	6051985	6052619	.	-	.	transcript_id "AT1G17590.3"; gene_id "AT1G17590";
Chr1	Araport11	five_prime_UTR	6051985	6052052	.	-	.	transcript_id "AT1G17590.1,AT1G17590.4,AT1G17590.2"; gene_id "AT1G17590";
Chr1	Araport11	exon	6052135	6052545	.	-	.	transcript_id "AT1G17590.4"; gene_id "AT1G17590";
Chr1	Araport11	five_prime_UTR	6052135	6052545	.	-	.	transcript_id "AT1G17590.4"; gene_id "AT1G17590";
Chr1	Araport11	exon	6052404	6052628	.	-	.	transcript_id "AT1G17590.1"; gene_id "AT1G17590";
Chr1	Araport11	five_prime_UTR	6052404	6052628	.	-	.	transcript_id "AT1G17590.1"; gene_id "AT1G17590";
Chr1	Araport11	exon	6052409	6052619	.	-	.	transcript_id "AT1G17590.2"; gene_id "AT1G17590";
Chr1	Araport11	five_prime_UTR	6052409	6052619	.	-	.	transcript_id "AT1G17590.2"; gene_id "AT1G17590";
Chr1	Araport11	gene	6052936	6058114	.	-	.	transcript_id "AT1G17600"; gene_id "AT1G17600";
Chr1	Araport11	mRNA	6052936	6058114	.	-	.	transcript_id "AT1G17600"; gene_id "AT1G17600.1";
Chr1	Araport11	three_prime_UTR	6052936	6053025	.	-	.	transcript_id "AT1G17600.1"; gene_id "AT1G17600";
Chr1	Araport11	exon	6052936	6053214	.	-	.	transcript_id "AT1G17600.1"; gene_id "AT1G17600";
Chr1	Araport11	CDS	6053026	6053214	.	-	0	transcript_id "AT1G17600.1"; gene_id "AT1G17600";
Chr1	Araport11	protein	6053026	6056572	.	-	.	transcript_id "AT1G17600.1"; gene_id "AT1G17600";
Chr1	Araport11	exon	6053289	6054380	.	-	.	transcript_id "AT1G17600.1"; gene_id "AT1G17600";
Chr1	Araport11	CDS	6053289	6054380	.	-	0	transcript_id "AT1G17600.1"; gene_id "AT1G17600";
Chr1	Araport11	exon	6054505	6054807	.	-	.	transcript_id "AT1G17600.1"; gene_id "AT1G17600";
Chr1	Araport11	CDS	6054505	6054807	.	-	0	transcript_id "AT1G17600.1"; gene_id "AT1G17600";
Chr1	Araport11	exon	6054908	6056009	.	-	.	transcript_id "AT1G17600.1"; gene_id "AT1G17600";
Chr1	Araport11	CDS	6054908	6056009	.	-	1	transcript_id "AT1G17600.1"; gene_id "AT1G17600";
Chr1	Araport11	gene	6054922	6058357	.	+	.	transcript_id "AT1G17610"; gene_id "AT1G17610";
Chr1	Araport11	mRNA	6054922	6058357	.	+	.	transcript_id "AT1G17610"; gene_id "AT1G17610.1";
Chr1	Araport11	exon	6054922	6055903	.	+	.	transcript_id "AT1G17610.1"; gene_id "AT1G17610";
Chr1	Araport11	five_prime_UTR	6054922	6055903	.	+	.	transcript_id "AT1G17610.1"; gene_id "AT1G17610";
Chr1	Araport11	five_prime_UTR	6056033	6056894	.	+	.	transcript_id "AT1G17610.1"; gene_id "AT1G17610";
Chr1	Araport11	CDS	6056109	6056572	.	-	0	transcript_id "AT1G17600.1"; gene_id "AT1G17600";
Chr1	Araport11	exon	6056109	6058114	.	-	.	transcript_id "AT1G17600.1"; gene_id "AT1G17600";
Chr1	Araport11	five_prime_UTR	6056573	6058114	.	-	.	transcript_id "AT1G17600.1"; gene_id "AT1G17600";
Chr1	Araport11	mRNA	6056787	6058357	.	+	.	transcript_id "AT1G17610"; gene_id "AT1G17610.2";
Chr1	Araport11	five_prime_UTR	6056787	6056894	.	+	.	transcript_id "AT1G17610.2"; gene_id "AT1G17610";
Chr1	Araport11	exon	6056787	6058357	.	+	.	transcript_id "AT1G17610.2"; gene_id "AT1G17610";
Chr1	Araport11	CDS	6056895	6058157	.	+	0	transcript_id "AT1G17610.1"; gene_id "AT1G17610";
Chr1	Araport11	exon	6056895	6058357	.	+	.	transcript_id "AT1G17610.1"; gene_id "AT1G17610";
Chr1	Araport11	CDS	6056895	6058157	.	+	0	transcript_id "AT1G17610.2"; gene_id "AT1G17610";
Chr1	Araport11	protein	6056895	6058157	.	+	.	transcript_id "AT1G17610.1"; gene_id "AT1G17610";
Chr1	Araport11	protein	6056895	6058157	.	+	.	transcript_id "AT1G17610.2"; gene_id "AT1G17610";
Chr1	Araport11	three_prime_UTR	6058158	6058357	.	+	.	transcript_id "AT1G17610.1,AT1G17610.2"; gene_id "AT1G17610";
Chr1	Araport11	gene	6059389	6060851	.	+	.	transcript_id "AT1G17615"; gene_id "AT1G17615";
Chr1	Araport11	mRNA	6059389	6060851	.	+	.	transcript_id "AT1G17615"; gene_id "AT1G17615.1";
Chr1	Araport11	five_prime_UTR	6059389	6059440	.	+	.	transcript_id "AT1G17615.1"; gene_id "AT1G17615";
Chr1	Araport11	exon	6059389	6059919	.	+	.	transcript_id "AT1G17615.1"; gene_id "AT1G17615";
Chr1	Araport11	CDS	6059441	6059919	.	+	0	transcript_id "AT1G17615.1"; gene_id "AT1G17615";
Chr1	Araport11	protein	6059441	6060667	.	+	.	transcript_id "AT1G17615.1"; gene_id "AT1G17615";
Chr1	Araport11	CDS	6060004	6060667	.	+	1	transcript_id "AT1G17615.1"; gene_id "AT1G17615";
Chr1	Araport11	exon	6060004	6060851	.	+	.	transcript_id "AT1G17615.1"; gene_id "AT1G17615";
Chr1	Araport11	three_prime_UTR	6060668	6060851	.	+	.	transcript_id "AT1G17615.1"; gene_id "AT1G17615";
Chr1	Araport11	gene	6061895	6063362	.	+	.	transcript_id "AT1G17620"; gene_id "AT1G17620";
Chr1	Araport11	mRNA	6061895	6063362	.	+	.	transcript_id "AT1G17620"; gene_id "AT1G17620.1";
Chr1	Araport11	five_prime_UTR	6061895	6062312	.	+	.	transcript_id "AT1G17620.1"; gene_id "AT1G17620";
Chr1	Araport11	exon	6061895	6063362	.	+	.	transcript_id "AT1G17620.1"; gene_id "AT1G17620";
Chr1	Araport11	CDS	6062313	6063107	.	+	0	transcript_id "AT1G17620.1"; gene_id "AT1G17620";
Chr1	Araport11	protein	6062313	6063107	.	+	.	transcript_id "AT1G17620.1"; gene_id "AT1G17620";
Chr1	Araport11	three_prime_UTR	6063108	6063362	.	+	.	transcript_id "AT1G17620.1"; gene_id "AT1G17620";
Chr1	Araport11	gene	6064482	6067151	.	+	.	transcript_id "AT1G17630"; gene_id "AT1G17630";
Chr1	Araport11	mRNA	6064482	6067151	.	+	.	transcript_id "AT1G17630"; gene_id "AT1G17630.1";
Chr1	Araport11	five_prime_UTR	6064482	6064524	.	+	.	transcript_id "AT1G17630.1"; gene_id "AT1G17630";
Chr1	Araport11	exon	6064482	6066790	.	+	.	transcript_id "AT1G17630.1"; gene_id "AT1G17630";
Chr1	Araport11	CDS	6064525	6066720	.	+	0	transcript_id "AT1G17630.1"; gene_id "AT1G17630";
Chr1	Araport11	mRNA	6064525	6066720	.	+	.	transcript_id "AT1G17630"; gene_id "AT1G17630.2";
Chr1	Araport11	exon	6064525	6066720	.	+	.	transcript_id "AT1G17630.2"; gene_id "AT1G17630";
Chr1	Araport11	CDS	6064525	6066720	.	+	0	transcript_id "AT1G17630.2"; gene_id "AT1G17630";
Chr1	Araport11	protein	6064525	6066720	.	+	.	transcript_id "AT1G17630.1"; gene_id "AT1G17630";
Chr1	Araport11	protein	6064525	6066720	.	+	.	transcript_id "AT1G17630.2"; gene_id "AT1G17630";
Chr1	Araport11	three_prime_UTR	6066721	6066790	.	+	.	transcript_id "AT1G17630.1"; gene_id "AT1G17630";
Chr1	Araport11	exon	6066913	6067151	.	+	.	transcript_id "AT1G17630.1"; gene_id "AT1G17630";
Chr1	Araport11	three_prime_UTR	6066913	6067151	.	+	.	transcript_id "AT1G17630.1"; gene_id "AT1G17630";
Chr1	Araport11	gene	6067086	6069392	.	-	.	transcript_id "AT1G17640"; gene_id "AT1G17640";
Chr1	Araport11	mRNA	6067086	6069392	.	-	.	transcript_id "AT1G17640"; gene_id "AT1G17640.1";
Chr1	Araport11	three_prime_UTR	6067086	6067393	.	-	.	transcript_id "AT1G17640.1"; gene_id "AT1G17640";
Chr1	Araport11	exon	6067086	6067822	.	-	.	transcript_id "AT1G17640.1"; gene_id "AT1G17640";
Chr1	Araport11	mRNA	6067153	6069257	.	-	.	transcript_id "AT1G17640"; gene_id "AT1G17640.3";
Chr1	Araport11	mRNA	6067153	6069257	.	-	.	transcript_id "AT1G17640"; gene_id "AT1G17640.2";
Chr1	Araport11	three_prime_UTR	6067153	6067393	.	-	.	transcript_id "AT1G17640.3,AT1G17640.2"; gene_id "AT1G17640";
Chr1	Araport11	exon	6067153	6067822	.	-	.	transcript_id "AT1G17640.3,AT1G17640.2"; gene_id "AT1G17640";
Chr1	Araport11	CDS	6067394	6067822	.	-	0	transcript_id "AT1G17640.1"; gene_id "AT1G17640";
Chr1	Araport11	CDS	6067394	6067822	.	-	0	transcript_id "AT1G17640.3"; gene_id "AT1G17640";
Chr1	Araport11	CDS	6067394	6067822	.	-	0	transcript_id "AT1G17640.2"; gene_id "AT1G17640";
Chr1	Araport11	protein	6067394	6069098	.	-	.	transcript_id "AT1G17640.1"; gene_id "AT1G17640";
Chr1	Araport11	protein	6067394	6069098	.	-	.	transcript_id "AT1G17640.3"; gene_id "AT1G17640";
Chr1	Araport11	protein	6067394	6069098	.	-	.	transcript_id "AT1G17640.2"; gene_id "AT1G17640";
Chr1	Araport11	CDS	6067906	6068075	.	-	2	transcript_id "AT1G17640.1"; gene_id "AT1G17640";
Chr1	Araport11	CDS	6067906	6068075	.	-	2	transcript_id "AT1G17640.3"; gene_id "AT1G17640";
Chr1	Araport11	CDS	6067906	6068075	.	-	2	transcript_id "AT1G17640.2"; gene_id "AT1G17640";
Chr1	Araport11	exon	6067906	6068075	.	-	.	transcript_id "AT1G17640.1,AT1G17640.3,AT1G17640.2"; gene_id "AT1G17640";
Chr1	Araport11	CDS	6068152	6068260	.	-	0	transcript_id "AT1G17640.1"; gene_id "AT1G17640";
Chr1	Araport11	CDS	6068152	6068260	.	-	0	transcript_id "AT1G17640.3"; gene_id "AT1G17640";
Chr1	Araport11	CDS	6068152	6068260	.	-	0	transcript_id "AT1G17640.2"; gene_id "AT1G17640";
Chr1	Araport11	exon	6068152	6068260	.	-	.	transcript_id "AT1G17640.1,AT1G17640.3,AT1G17640.2"; gene_id "AT1G17640";
Chr1	Araport11	CDS	6068355	6068518	.	-	2	transcript_id "AT1G17640.1"; gene_id "AT1G17640";
Chr1	Araport11	CDS	6068355	6068518	.	-	2	transcript_id "AT1G17640.3"; gene_id "AT1G17640";
Chr1	Araport11	CDS	6068355	6068518	.	-	2	transcript_id "AT1G17640.2"; gene_id "AT1G17640";
Chr1	Araport11	exon	6068355	6068518	.	-	.	transcript_id "AT1G17640.1,AT1G17640.3,AT1G17640.2"; gene_id "AT1G17640";
Chr1	Araport11	CDS	6068730	6068770	.	-	1	transcript_id "AT1G17640.1"; gene_id "AT1G17640";
Chr1	Araport11	CDS	6068730	6068770	.	-	1	transcript_id "AT1G17640.3"; gene_id "AT1G17640";
Chr1	Araport11	CDS	6068730	6068770	.	-	1	transcript_id "AT1G17640.2"; gene_id "AT1G17640";
Chr1	Araport11	exon	6068730	6068770	.	-	.	transcript_id "AT1G17640.1,AT1G17640.3,AT1G17640.2"; gene_id "AT1G17640";
Chr1	Araport11	CDS	6068902	6069098	.	-	0	transcript_id "AT1G17640.1"; gene_id "AT1G17640";
Chr1	Araport11	CDS	6068902	6069098	.	-	0	transcript_id "AT1G17640.3"; gene_id "AT1G17640";
Chr1	Araport11	exon	6068902	6069110	.	-	.	transcript_id "AT1G17640.1,AT1G17640.3"; gene_id "AT1G17640";
Chr1	Araport11	CDS	6068902	6069098	.	-	0	transcript_id "AT1G17640.2"; gene_id "AT1G17640";
Chr1	Araport11	exon	6068902	6069257	.	-	.	transcript_id "AT1G17640.2"; gene_id "AT1G17640";
Chr1	Araport11	five_prime_UTR	6069099	6069110	.	-	.	transcript_id "AT1G17640.1,AT1G17640.3"; gene_id "AT1G17640";
Chr1	Araport11	five_prime_UTR	6069099	6069257	.	-	.	transcript_id "AT1G17640.2"; gene_id "AT1G17640";
Chr1	Araport11	exon	6069203	6069257	.	-	.	transcript_id "AT1G17640.3"; gene_id "AT1G17640";
Chr1	Araport11	five_prime_UTR	6069203	6069257	.	-	.	transcript_id "AT1G17640.3"; gene_id "AT1G17640";
Chr1	Araport11	exon	6069267	6069392	.	-	.	transcript_id "AT1G17640.1"; gene_id "AT1G17640";
Chr1	Araport11	five_prime_UTR	6069267	6069392	.	-	.	transcript_id "AT1G17640.1"; gene_id "AT1G17640";
Chr1	Araport11	gene	6069424	6072140	.	-	.	transcript_id "AT1G17650"; gene_id "AT1G17650";
Chr1	Araport11	mRNA	6069424	6072129	.	-	.	transcript_id "AT1G17650"; gene_id "AT1G17650.1";
Chr1	Araport11	three_prime_UTR	6069424	6069593	.	-	.	transcript_id "AT1G17650.1"; gene_id "AT1G17650";
Chr1	Araport11	exon	6069424	6069758	.	-	.	transcript_id "AT1G17650.1"; gene_id "AT1G17650";
Chr1	Araport11	mRNA	6069477	6072140	.	-	.	transcript_id "AT1G17650"; gene_id "AT1G17650.2";
Chr1	Araport11	three_prime_UTR	6069477	6069593	.	-	.	transcript_id "AT1G17650.2"; gene_id "AT1G17650";
Chr1	Araport11	exon	6069477	6069758	.	-	.	transcript_id "AT1G17650.2"; gene_id "AT1G17650";
Chr1	Araport11	CDS	6069594	6069758	.	-	0	transcript_id "AT1G17650.1"; gene_id "AT1G17650";
Chr1	Araport11	CDS	6069594	6069758	.	-	0	transcript_id "AT1G17650.2"; gene_id "AT1G17650";
Chr1	Araport11	protein	6069594	6071588	.	-	.	transcript_id "AT1G17650.2"; gene_id "AT1G17650";
Chr1	Araport11	protein	6069594	6071964	.	-	.	transcript_id "AT1G17650.1"; gene_id "AT1G17650";
Chr1	Araport11	CDS	6069849	6069953	.	-	0	transcript_id "AT1G17650.1"; gene_id "AT1G17650";
Chr1	Araport11	CDS	6069849	6069953	.	-	0	transcript_id "AT1G17650.2"; gene_id "AT1G17650";
Chr1	Araport11	exon	6069849	6069953	.	-	.	transcript_id "AT1G17650.1,AT1G17650.2"; gene_id "AT1G17650";
Chr1	Araport11	CDS	6070030	6070102	.	-	1	transcript_id "AT1G17650.1"; gene_id "AT1G17650";
Chr1	Araport11	CDS	6070030	6070102	.	-	1	transcript_id "AT1G17650.2"; gene_id "AT1G17650";
Chr1	Araport11	exon	6070030	6070102	.	-	.	transcript_id "AT1G17650.1,AT1G17650.2"; gene_id "AT1G17650";
Chr1	Araport11	CDS	6070185	6070255	.	-	0	transcript_id "AT1G17650.1"; gene_id "AT1G17650";
Chr1	Araport11	CDS	6070185	6070255	.	-	0	transcript_id "AT1G17650.2"; gene_id "AT1G17650";
Chr1	Araport11	exon	6070185	6070255	.	-	.	transcript_id "AT1G17650.1,AT1G17650.2"; gene_id "AT1G17650";
Chr1	Araport11	CDS	6070344	6070396	.	-	2	transcript_id "AT1G17650.1"; gene_id "AT1G17650";
Chr1	Araport11	CDS	6070344	6070396	.	-	2	transcript_id "AT1G17650.2"; gene_id "AT1G17650";
Chr1	Araport11	exon	6070344	6070396	.	-	.	transcript_id "AT1G17650.1,AT1G17650.2"; gene_id "AT1G17650";
Chr1	Araport11	CDS	6070559	6070619	.	-	0	transcript_id "AT1G17650.1"; gene_id "AT1G17650";
Chr1	Araport11	CDS	6070559	6070619	.	-	0	transcript_id "AT1G17650.2"; gene_id "AT1G17650";
Chr1	Araport11	exon	6070559	6070619	.	-	.	transcript_id "AT1G17650.1,AT1G17650.2"; gene_id "AT1G17650";
Chr1	Araport11	CDS	6070713	6070797	.	-	1	transcript_id "AT1G17650.1"; gene_id "AT1G17650";
Chr1	Araport11	CDS	6070713	6070797	.	-	1	transcript_id "AT1G17650.2"; gene_id "AT1G17650";
Chr1	Araport11	exon	6070713	6070797	.	-	.	transcript_id "AT1G17650.1,AT1G17650.2"; gene_id "AT1G17650";
Chr1	Araport11	CDS	6070985	6071040	.	-	0	transcript_id "AT1G17650.1"; gene_id "AT1G17650";
Chr1	Araport11	CDS	6070985	6071040	.	-	0	transcript_id "AT1G17650.2"; gene_id "AT1G17650";
Chr1	Araport11	exon	6070985	6071040	.	-	.	transcript_id "AT1G17650.1,AT1G17650.2"; gene_id "AT1G17650";
Chr1	Araport11	CDS	6071128	6071203	.	-	1	transcript_id "AT1G17650.1"; gene_id "AT1G17650";
Chr1	Araport11	CDS	6071128	6071203	.	-	1	transcript_id "AT1G17650.2"; gene_id "AT1G17650";
Chr1	Araport11	exon	6071128	6071203	.	-	.	transcript_id "AT1G17650.1,AT1G17650.2"; gene_id "AT1G17650";
Chr1	Araport11	CDS	6071317	6071382	.	-	1	transcript_id "AT1G17650.1"; gene_id "AT1G17650";
Chr1	Araport11	CDS	6071317	6071382	.	-	1	transcript_id "AT1G17650.2"; gene_id "AT1G17650";
Chr1	Araport11	exon	6071317	6071382	.	-	.	transcript_id "AT1G17650.1,AT1G17650.2"; gene_id "AT1G17650";
Chr1	Araport11	exon	6071500	6071581	.	-	.	transcript_id "AT1G17650.1"; gene_id "AT1G17650";
Chr1	Araport11	CDS	6071500	6071581	.	-	2	transcript_id "AT1G17650.1"; gene_id "AT1G17650";
Chr1	Araport11	CDS	6071500	6071588	.	-	0	transcript_id "AT1G17650.2"; gene_id "AT1G17650";
Chr1	Araport11	exon	6071500	6071685	.	-	.	transcript_id "AT1G17650.2"; gene_id "AT1G17650";
Chr1	Araport11	five_prime_UTR	6071589	6071685	.	-	.	transcript_id "AT1G17650.2"; gene_id "AT1G17650";
Chr1	Araport11	CDS	6071781	6071964	.	-	0	transcript_id "AT1G17650.1"; gene_id "AT1G17650";
Chr1	Araport11	exon	6071781	6072129	.	-	.	transcript_id "AT1G17650.1"; gene_id "AT1G17650";
Chr1	Araport11	exon	6071781	6072140	.	-	.	transcript_id "AT1G17650.2"; gene_id "AT1G17650";
Chr1	Araport11	five_prime_UTR	6071781	6072140	.	-	.	transcript_id "AT1G17650.2"; gene_id "AT1G17650";
Chr1	Araport11	five_prime_UTR	6071965	6072129	.	-	.	transcript_id "AT1G17650.1"; gene_id "AT1G17650";
Chr1	Araport11	gene	6072153	6074525	.	-	.	transcript_id "AT1G17665"; gene_id "AT1G17665";
Chr1	Araport11	mRNA	6072153	6074525	.	-	.	transcript_id "AT1G17665"; gene_id "AT1G17665.1";
Chr1	Araport11	three_prime_UTR	6072153	6072431	.	-	.	transcript_id "AT1G17665.1"; gene_id "AT1G17665";
Chr1	Araport11	exon	6072153	6072468	.	-	.	transcript_id "AT1G17665.1"; gene_id "AT1G17665";
Chr1	Araport11	CDS	6072432	6072468	.	-	1	transcript_id "AT1G17665.1"; gene_id "AT1G17665";
Chr1	Araport11	protein	6072432	6074484	.	-	.	transcript_id "AT1G17665.1"; gene_id "AT1G17665";
Chr1	Araport11	exon	6072635	6072762	.	-	.	transcript_id "AT1G17665.1"; gene_id "AT1G17665";
Chr1	Araport11	CDS	6072635	6072762	.	-	0	transcript_id "AT1G17665.1"; gene_id "AT1G17665";
Chr1	Araport11	exon	6073003	6073101	.	-	.	transcript_id "AT1G17665.1"; gene_id "AT1G17665";
Chr1	Araport11	CDS	6073003	6073101	.	-	0	transcript_id "AT1G17665.1"; gene_id "AT1G17665";
Chr1	Araport11	exon	6073181	6073268	.	-	.	transcript_id "AT1G17665.1"; gene_id "AT1G17665";
Chr1	Araport11	CDS	6073181	6073268	.	-	1	transcript_id "AT1G17665.1"; gene_id "AT1G17665";
Chr1	Araport11	exon	6073470	6073522	.	-	.	transcript_id "AT1G17665.1"; gene_id "AT1G17665";
Chr1	Araport11	CDS	6073470	6073522	.	-	0	transcript_id "AT1G17665.1"; gene_id "AT1G17665";
Chr1	Araport11	CDS	6073873	6074484	.	-	0	transcript_id "AT1G17665.1"; gene_id "AT1G17665";
Chr1	Araport11	exon	6073873	6074525	.	-	.	transcript_id "AT1G17665.1"; gene_id "AT1G17665";
Chr1	Araport11	five_prime_UTR	6074485	6074525	.	-	.	transcript_id "AT1G17665.1"; gene_id "AT1G17665";
Chr1	Araport11	transposable_element	6074557	6074607	.	+	.	transcript_id "AT1TE19630"; gene_id "AT1TE19630";
Chr1	Araport11	transposon_fragment	6074557	6074607	.	+	.	transcript_id "AT1TE19630"; gene_id "AT1TE19630";
Chr1	Araport11	transposable_element	6074608	6075608	.	+	.	transcript_id "AT1TE19635"; gene_id "AT1TE19635";
Chr1	Araport11	transposon_fragment	6074608	6075608	.	+	.	transcript_id "AT1TE19635"; gene_id "AT1TE19635";
Chr1	Araport11	transposable_element	6075609	6075714	.	+	.	transcript_id "AT1TE19640"; gene_id "AT1TE19640";
Chr1	Araport11	transposon_fragment	6075609	6075714	.	+	.	transcript_id "AT1TE19640"; gene_id "AT1TE19640";
Chr1	Araport11	gene	6075820	6075891	72	+	.	transcript_id "AT1G17660"; gene_id "AT1G17660";
Chr1	Araport11	tRNA	6075820	6075891	72	+	.	transcript_id "AT1G17660"; gene_id "AT1G17660.1";
Chr1	Araport11	exon	6075820	6075891	72	+	.	transcript_id "AT1G17660.1"; gene_id "AT1G17660";
Chr1	Araport11	gene	6075945	6076018	74	-	.	transcript_id "AT1G17670"; gene_id "AT1G17670";
Chr1	Araport11	tRNA	6075945	6076018	74	-	.	transcript_id "AT1G17670"; gene_id "AT1G17670.1";
Chr1	Araport11	exon	6075945	6076018	74	-	.	transcript_id "AT1G17670.1"; gene_id "AT1G17670";
Chr1	Araport11	gene	6076071	6082395	.	+	.	transcript_id "AT1G17680"; gene_id "AT1G17680";
Chr1	Araport11	mRNA	6076071	6082395	.	+	.	transcript_id "AT1G17680"; gene_id "AT1G17680.2";
Chr1	Araport11	exon	6076071	6076194	.	+	.	transcript_id "AT1G17680.2"; gene_id "AT1G17680";
Chr1	Araport11	five_prime_UTR	6076071	6076194	.	+	.	transcript_id "AT1G17680.2"; gene_id "AT1G17680";
Chr1	Araport11	mRNA	6076077	6082367	.	+	.	transcript_id "AT1G17680"; gene_id "AT1G17680.3";
Chr1	Araport11	exon	6076077	6076194	.	+	.	transcript_id "AT1G17680.3"; gene_id "AT1G17680";
Chr1	Araport11	five_prime_UTR	6076077	6076194	.	+	.	transcript_id "AT1G17680.3"; gene_id "AT1G17680";
Chr1	Araport11	mRNA	6076077	6082372	.	+	.	transcript_id "AT1G17680"; gene_id "AT1G17680.1";
Chr1	Araport11	five_prime_UTR	6076077	6076387	.	+	.	transcript_id "AT1G17680.1"; gene_id "AT1G17680";
Chr1	Araport11	exon	6076077	6076701	.	+	.	transcript_id "AT1G17680.1"; gene_id "AT1G17680";
Chr1	Araport11	five_prime_UTR	6076318	6076387	.	+	.	transcript_id "AT1G17680.3"; gene_id "AT1G17680";
Chr1	Araport11	exon	6076318	6076701	.	+	.	transcript_id "AT1G17680.3"; gene_id "AT1G17680";
Chr1	Araport11	exon	6076388	6076701	.	+	.	transcript_id "AT1G17680.2"; gene_id "AT1G17680";
Chr1	Araport11	CDS	6076388	6076701	.	+	0	transcript_id "AT1G17680.2"; gene_id "AT1G17680";
Chr1	Araport11	CDS	6076388	6076701	.	+	0	transcript_id "AT1G17680.3"; gene_id "AT1G17680";
Chr1	Araport11	CDS	6076388	6076701	.	+	0	transcript_id "AT1G17680.1"; gene_id "AT1G17680";
Chr1	Araport11	protein	6076388	6082160	.	+	.	transcript_id "AT1G17680.2"; gene_id "AT1G17680";
Chr1	Araport11	protein	6076388	6082160	.	+	.	transcript_id "AT1G17680.3"; gene_id "AT1G17680";
Chr1	Araport11	protein	6076388	6082160	.	+	.	transcript_id "AT1G17680.1"; gene_id "AT1G17680";
Chr1	Araport11	CDS	6076920	6077007	.	+	1	transcript_id "AT1G17680.2"; gene_id "AT1G17680";
Chr1	Araport11	CDS	6076920	6077007	.	+	1	transcript_id "AT1G17680.3"; gene_id "AT1G17680";
Chr1	Araport11	CDS	6076920	6077007	.	+	1	transcript_id "AT1G17680.1"; gene_id "AT1G17680";
Chr1	Araport11	exon	6076920	6077007	.	+	.	transcript_id "AT1G17680.2,AT1G17680.3,AT1G17680.1"; gene_id "AT1G17680";
Chr1	Araport11	CDS	6077140	6077247	.	+	0	transcript_id "AT1G17680.2"; gene_id "AT1G17680";
Chr1	Araport11	CDS	6077140	6077247	.	+	0	transcript_id "AT1G17680.3"; gene_id "AT1G17680";
Chr1	Araport11	CDS	6077140	6077247	.	+	0	transcript_id "AT1G17680.1"; gene_id "AT1G17680";
Chr1	Araport11	exon	6077140	6077247	.	+	.	transcript_id "AT1G17680.2,AT1G17680.3,AT1G17680.1"; gene_id "AT1G17680";
Chr1	Araport11	CDS	6077487	6077671	.	+	0	transcript_id "AT1G17680.2"; gene_id "AT1G17680";
Chr1	Araport11	CDS	6077487	6077671	.	+	0	transcript_id "AT1G17680.3"; gene_id "AT1G17680";
Chr1	Araport11	CDS	6077487	6077671	.	+	0	transcript_id "AT1G17680.1"; gene_id "AT1G17680";
Chr1	Araport11	exon	6077487	6077671	.	+	.	transcript_id "AT1G17680.2,AT1G17680.3,AT1G17680.1"; gene_id "AT1G17680";
Chr1	Araport11	CDS	6078021	6078216	.	+	1	transcript_id "AT1G17680.2"; gene_id "AT1G17680";
Chr1	Araport11	CDS	6078021	6078216	.	+	1	transcript_id "AT1G17680.3"; gene_id "AT1G17680";
Chr1	Araport11	CDS	6078021	6078216	.	+	1	transcript_id "AT1G17680.1"; gene_id "AT1G17680";
Chr1	Araport11	exon	6078021	6078216	.	+	.	transcript_id "AT1G17680.2,AT1G17680.3,AT1G17680.1"; gene_id "AT1G17680";
Chr1	Araport11	CDS	6078344	6078601	.	+	0	transcript_id "AT1G17680.2"; gene_id "AT1G17680";
Chr1	Araport11	CDS	6078344	6078601	.	+	0	transcript_id "AT1G17680.3"; gene_id "AT1G17680";
Chr1	Araport11	CDS	6078344	6078601	.	+	0	transcript_id "AT1G17680.1"; gene_id "AT1G17680";
Chr1	Araport11	exon	6078344	6078601	.	+	.	transcript_id "AT1G17680.2,AT1G17680.3,AT1G17680.1"; gene_id "AT1G17680";
Chr1	Araport11	CDS	6079037	6079256	.	+	0	transcript_id "AT1G17680.2"; gene_id "AT1G17680";
Chr1	Araport11	CDS	6079037	6079256	.	+	0	transcript_id "AT1G17680.3"; gene_id "AT1G17680";
Chr1	Araport11	CDS	6079037	6079256	.	+	0	transcript_id "AT1G17680.1"; gene_id "AT1G17680";
Chr1	Araport11	exon	6079037	6079256	.	+	.	transcript_id "AT1G17680.2,AT1G17680.3,AT1G17680.1"; gene_id "AT1G17680";
Chr1	Araport11	CDS	6079537	6079650	.	+	2	transcript_id "AT1G17680.2"; gene_id "AT1G17680";
Chr1	Araport11	CDS	6079537	6079650	.	+	2	transcript_id "AT1G17680.3"; gene_id "AT1G17680";
Chr1	Araport11	CDS	6079537	6079650	.	+	2	transcript_id "AT1G17680.1"; gene_id "AT1G17680";
Chr1	Araport11	exon	6079537	6079650	.	+	.	transcript_id "AT1G17680.2,AT1G17680.3,AT1G17680.1"; gene_id "AT1G17680";
Chr1	Araport11	CDS	6079973	6080118	.	+	2	transcript_id "AT1G17680.2"; gene_id "AT1G17680";
Chr1	Araport11	CDS	6079973	6080118	.	+	2	transcript_id "AT1G17680.3"; gene_id "AT1G17680";
Chr1	Araport11	CDS	6079973	6080118	.	+	2	transcript_id "AT1G17680.1"; gene_id "AT1G17680";
Chr1	Araport11	exon	6079973	6080118	.	+	.	transcript_id "AT1G17680.2,AT1G17680.3,AT1G17680.1"; gene_id "AT1G17680";
Chr1	Araport11	CDS	6080363	6080448	.	+	0	transcript_id "AT1G17680.2"; gene_id "AT1G17680";
Chr1	Araport11	CDS	6080363	6080448	.	+	0	transcript_id "AT1G17680.3"; gene_id "AT1G17680";
Chr1	Araport11	CDS	6080363	6080448	.	+	0	transcript_id "AT1G17680.1"; gene_id "AT1G17680";
Chr1	Araport11	exon	6080363	6080448	.	+	.	transcript_id "AT1G17680.2,AT1G17680.3,AT1G17680.1"; gene_id "AT1G17680";
Chr1	Araport11	CDS	6080542	6080659	.	+	1	transcript_id "AT1G17680.2"; gene_id "AT1G17680";
Chr1	Araport11	CDS	6080542	6080659	.	+	1	transcript_id "AT1G17680.3"; gene_id "AT1G17680";
Chr1	Araport11	CDS	6080542	6080659	.	+	1	transcript_id "AT1G17680.1"; gene_id "AT1G17680";
Chr1	Araport11	exon	6080542	6080659	.	+	.	transcript_id "AT1G17680.2,AT1G17680.3,AT1G17680.1"; gene_id "AT1G17680";
Chr1	Araport11	CDS	6080889	6080933	.	+	0	transcript_id "AT1G17680.2"; gene_id "AT1G17680";
Chr1	Araport11	CDS	6080889	6080933	.	+	0	transcript_id "AT1G17680.3"; gene_id "AT1G17680";
Chr1	Araport11	CDS	6080889	6080933	.	+	0	transcript_id "AT1G17680.1"; gene_id "AT1G17680";
Chr1	Araport11	exon	6080889	6080933	.	+	.	transcript_id "AT1G17680.2,AT1G17680.3,AT1G17680.1"; gene_id "AT1G17680";
Chr1	Araport11	CDS	6081082	6081208	.	+	0	transcript_id "AT1G17680.2"; gene_id "AT1G17680";
Chr1	Araport11	CDS	6081082	6081208	.	+	0	transcript_id "AT1G17680.3"; gene_id "AT1G17680";
Chr1	Araport11	CDS	6081082	6081208	.	+	0	transcript_id "AT1G17680.1"; gene_id "AT1G17680";
Chr1	Araport11	exon	6081082	6081208	.	+	.	transcript_id "AT1G17680.2,AT1G17680.3,AT1G17680.1"; gene_id "AT1G17680";
Chr1	Araport11	CDS	6081296	6081410	.	+	2	transcript_id "AT1G17680.2"; gene_id "AT1G17680";
Chr1	Araport11	CDS	6081296	6081410	.	+	2	transcript_id "AT1G17680.3"; gene_id "AT1G17680";
Chr1	Araport11	CDS	6081296	6081410	.	+	2	transcript_id "AT1G17680.1"; gene_id "AT1G17680";
Chr1	Araport11	exon	6081296	6081410	.	+	.	transcript_id "AT1G17680.2,AT1G17680.3,AT1G17680.1"; gene_id "AT1G17680";
Chr1	Araport11	CDS	6081497	6081687	.	+	1	transcript_id "AT1G17680.2"; gene_id "AT1G17680";
Chr1	Araport11	CDS	6081497	6081687	.	+	1	transcript_id "AT1G17680.3"; gene_id "AT1G17680";
Chr1	Araport11	CDS	6081497	6081687	.	+	1	transcript_id "AT1G17680.1"; gene_id "AT1G17680";
Chr1	Araport11	exon	6081497	6081687	.	+	.	transcript_id "AT1G17680.2,AT1G17680.3,AT1G17680.1"; gene_id "AT1G17680";
Chr1	Araport11	CDS	6081781	6082160	.	+	2	transcript_id "AT1G17680.2"; gene_id "AT1G17680";
Chr1	Araport11	exon	6081781	6082395	.	+	.	transcript_id "AT1G17680.2"; gene_id "AT1G17680";
Chr1	Araport11	CDS	6081781	6082160	.	+	2	transcript_id "AT1G17680.3"; gene_id "AT1G17680";
Chr1	Araport11	exon	6081781	6082367	.	+	.	transcript_id "AT1G17680.3"; gene_id "AT1G17680";
Chr1	Araport11	CDS	6081781	6082160	.	+	2	transcript_id "AT1G17680.1"; gene_id "AT1G17680";
Chr1	Araport11	exon	6081781	6082372	.	+	.	transcript_id "AT1G17680.1"; gene_id "AT1G17680";
Chr1	Araport11	three_prime_UTR	6082161	6082395	.	+	.	transcript_id "AT1G17680.2"; gene_id "AT1G17680";
Chr1	Araport11	three_prime_UTR	6082161	6082367	.	+	.	transcript_id "AT1G17680.3"; gene_id "AT1G17680";
Chr1	Araport11	three_prime_UTR	6082161	6082372	.	+	.	transcript_id "AT1G17680.1"; gene_id "AT1G17680";
Chr1	Araport11	gene	6082722	6088381	.	-	.	transcript_id "AT1G17690"; gene_id "AT1G17690";
Chr1	Araport11	mRNA	6082722	6088381	.	-	.	transcript_id "AT1G17690"; gene_id "AT1G17690.1";
Chr1	Araport11	three_prime_UTR	6082722	6082877	.	-	.	transcript_id "AT1G17690.1"; gene_id "AT1G17690";
Chr1	Araport11	exon	6082722	6082952	.	-	.	transcript_id "AT1G17690.1"; gene_id "AT1G17690";
Chr1	Araport11	CDS	6082878	6082952	.	-	0	transcript_id "AT1G17690.1"; gene_id "AT1G17690";
Chr1	Araport11	protein	6082878	6088157	.	-	.	transcript_id "AT1G17690.1"; gene_id "AT1G17690";
Chr1	Araport11	exon	6083121	6083195	.	-	.	transcript_id "AT1G17690.1"; gene_id "AT1G17690";
Chr1	Araport11	CDS	6083121	6083195	.	-	0	transcript_id "AT1G17690.1"; gene_id "AT1G17690";
Chr1	Araport11	exon	6083286	6083348	.	-	.	transcript_id "AT1G17690.1"; gene_id "AT1G17690";
Chr1	Araport11	CDS	6083286	6083348	.	-	0	transcript_id "AT1G17690.1"; gene_id "AT1G17690";
Chr1	Araport11	exon	6083450	6083555	.	-	.	transcript_id "AT1G17690.1"; gene_id "AT1G17690";
Chr1	Araport11	CDS	6083450	6083555	.	-	1	transcript_id "AT1G17690.1"; gene_id "AT1G17690";
Chr1	Araport11	exon	6083650	6083744	.	-	.	transcript_id "AT1G17690.1"; gene_id "AT1G17690";
Chr1	Araport11	CDS	6083650	6083744	.	-	0	transcript_id "AT1G17690.1"; gene_id "AT1G17690";
Chr1	Araport11	exon	6083910	6083939	.	-	.	transcript_id "AT1G17690.1"; gene_id "AT1G17690";
Chr1	Araport11	CDS	6083910	6083939	.	-	0	transcript_id "AT1G17690.1"; gene_id "AT1G17690";
Chr1	Araport11	exon	6084122	6084193	.	-	.	transcript_id "AT1G17690.1"; gene_id "AT1G17690";
Chr1	Araport11	CDS	6084122	6084193	.	-	0	transcript_id "AT1G17690.1"; gene_id "AT1G17690";
Chr1	Araport11	exon	6084261	6084320	.	-	.	transcript_id "AT1G17690.1"; gene_id "AT1G17690";
Chr1	Araport11	CDS	6084261	6084320	.	-	0	transcript_id "AT1G17690.1"; gene_id "AT1G17690";
Chr1	Araport11	exon	6084527	6084573	.	-	.	transcript_id "AT1G17690.1"; gene_id "AT1G17690";
Chr1	Araport11	CDS	6084527	6084573	.	-	2	transcript_id "AT1G17690.1"; gene_id "AT1G17690";
Chr1	Araport11	exon	6084705	6084769	.	-	.	transcript_id "AT1G17690.1"; gene_id "AT1G17690";
Chr1	Araport11	CDS	6084705	6084769	.	-	1	transcript_id "AT1G17690.1"; gene_id "AT1G17690";
Chr1	Araport11	exon	6084867	6084955	.	-	.	transcript_id "AT1G17690.1"; gene_id "AT1G17690";
Chr1	Araport11	CDS	6084867	6084955	.	-	0	transcript_id "AT1G17690.1"; gene_id "AT1G17690";
Chr1	Araport11	exon	6085038	6085076	.	-	.	transcript_id "AT1G17690.1"; gene_id "AT1G17690";
Chr1	Araport11	CDS	6085038	6085076	.	-	0	transcript_id "AT1G17690.1"; gene_id "AT1G17690";
Chr1	Araport11	exon	6085280	6085339	.	-	.	transcript_id "AT1G17690.1"; gene_id "AT1G17690";
Chr1	Araport11	CDS	6085280	6085339	.	-	0	transcript_id "AT1G17690.1"; gene_id "AT1G17690";
Chr1	Araport11	exon	6085427	6085499	.	-	.	transcript_id "AT1G17690.1"; gene_id "AT1G17690";
Chr1	Araport11	CDS	6085427	6085499	.	-	1	transcript_id "AT1G17690.1"; gene_id "AT1G17690";
Chr1	Araport11	exon	6085602	6085798	.	-	.	transcript_id "AT1G17690.1"; gene_id "AT1G17690";
Chr1	Araport11	CDS	6085602	6085798	.	-	0	transcript_id "AT1G17690.1"; gene_id "AT1G17690";
Chr1	Araport11	exon	6086005	6086085	.	-	.	transcript_id "AT1G17690.1"; gene_id "AT1G17690";
Chr1	Araport11	CDS	6086005	6086085	.	-	0	transcript_id "AT1G17690.1"; gene_id "AT1G17690";
Chr1	Araport11	exon	6086188	6086319	.	-	.	transcript_id "AT1G17690.1"; gene_id "AT1G17690";
Chr1	Araport11	CDS	6086188	6086319	.	-	0	transcript_id "AT1G17690.1"; gene_id "AT1G17690";
Chr1	Araport11	exon	6086421	6086521	.	-	.	transcript_id "AT1G17690.1"; gene_id "AT1G17690";
Chr1	Araport11	CDS	6086421	6086521	.	-	2	transcript_id "AT1G17690.1"; gene_id "AT1G17690";
Chr1	Araport11	exon	6086628	6086751	.	-	.	transcript_id "AT1G17690.1"; gene_id "AT1G17690";
Chr1	Araport11	CDS	6086628	6086751	.	-	0	transcript_id "AT1G17690.1"; gene_id "AT1G17690";
Chr1	Araport11	exon	6086849	6086993	.	-	.	transcript_id "AT1G17690.1"; gene_id "AT1G17690";
Chr1	Araport11	CDS	6086849	6086993	.	-	1	transcript_id "AT1G17690.1"; gene_id "AT1G17690";
Chr1	Araport11	exon	6087094	6087253	.	-	.	transcript_id "AT1G17690.1"; gene_id "AT1G17690";
Chr1	Araport11	CDS	6087094	6087253	.	-	2	transcript_id "AT1G17690.1"; gene_id "AT1G17690";
Chr1	Araport11	exon	6087418	6087542	.	-	.	transcript_id "AT1G17690.1"; gene_id "AT1G17690";
Chr1	Araport11	CDS	6087418	6087542	.	-	1	transcript_id "AT1G17690.1"; gene_id "AT1G17690";
Chr1	Araport11	exon	6087801	6087930	.	-	.	transcript_id "AT1G17690.1"; gene_id "AT1G17690";
Chr1	Araport11	CDS	6087801	6087930	.	-	2	transcript_id "AT1G17690.1"; gene_id "AT1G17690";
Chr1	Araport11	CDS	6088037	6088157	.	-	0	transcript_id "AT1G17690.1"; gene_id "AT1G17690";
Chr1	Araport11	exon	6088037	6088381	.	-	.	transcript_id "AT1G17690.1"; gene_id "AT1G17690";
Chr1	Araport11	five_prime_UTR	6088158	6088381	.	-	.	transcript_id "AT1G17690.1"; gene_id "AT1G17690";
Chr1	Araport11	gene	6089460	6090339	.	+	.	transcript_id "AT1G17700"; gene_id "AT1G17700";
Chr1	Araport11	mRNA	6089460	6090339	.	+	.	transcript_id "AT1G17700"; gene_id "AT1G17700.1";
Chr1	Araport11	five_prime_UTR	6089460	6089587	.	+	.	transcript_id "AT1G17700.1"; gene_id "AT1G17700";
Chr1	Araport11	exon	6089460	6090339	.	+	.	transcript_id "AT1G17700.1"; gene_id "AT1G17700";
Chr1	Araport11	CDS	6089588	6090130	.	+	0	transcript_id "AT1G17700.1"; gene_id "AT1G17700";
Chr1	Araport11	protein	6089588	6090130	.	+	.	transcript_id "AT1G17700.1"; gene_id "AT1G17700";
Chr1	Araport11	three_prime_UTR	6090131	6090339	.	+	.	transcript_id "AT1G17700.1"; gene_id "AT1G17700";
Chr1	Araport11	gene	6090405	6092027	.	-	.	transcript_id "AT1G17710"; gene_id "AT1G17710";
Chr1	Araport11	mRNA	6090405	6092027	.	-	.	transcript_id "AT1G17710"; gene_id "AT1G17710.1";
Chr1	Araport11	three_prime_UTR	6090405	6090762	.	-	.	transcript_id "AT1G17710.1"; gene_id "AT1G17710";
Chr1	Araport11	exon	6090405	6091131	.	-	.	transcript_id "AT1G17710.1"; gene_id "AT1G17710";
Chr1	Araport11	mRNA	6090560	6092018	.	-	.	transcript_id "AT1G17710"; gene_id "AT1G17710.2";
Chr1	Araport11	three_prime_UTR	6090560	6090762	.	-	.	transcript_id "AT1G17710.2"; gene_id "AT1G17710";
Chr1	Araport11	exon	6090560	6091131	.	-	.	transcript_id "AT1G17710.2"; gene_id "AT1G17710";
Chr1	Araport11	CDS	6090763	6091131	.	-	0	transcript_id "AT1G17710.1"; gene_id "AT1G17710";
Chr1	Araport11	CDS	6090763	6091131	.	-	0	transcript_id "AT1G17710.2"; gene_id "AT1G17710";
Chr1	Araport11	protein	6090763	6091755	.	-	.	transcript_id "AT1G17710.2"; gene_id "AT1G17710";
Chr1	Araport11	protein	6090763	6091975	.	-	.	transcript_id "AT1G17710.1"; gene_id "AT1G17710";
Chr1	Araport11	CDS	6091309	6091510	.	-	1	transcript_id "AT1G17710.1"; gene_id "AT1G17710";
Chr1	Araport11	CDS	6091309	6091510	.	-	1	transcript_id "AT1G17710.2"; gene_id "AT1G17710";
Chr1	Araport11	exon	6091309	6091510	.	-	.	transcript_id "AT1G17710.1,AT1G17710.2"; gene_id "AT1G17710";
Chr1	Araport11	exon	6091583	6091704	.	-	.	transcript_id "AT1G17710.1"; gene_id "AT1G17710";
Chr1	Araport11	CDS	6091583	6091704	.	-	0	transcript_id "AT1G17710.1"; gene_id "AT1G17710";
Chr1	Araport11	CDS	6091583	6091755	.	-	0	transcript_id "AT1G17710.2"; gene_id "AT1G17710";
Chr1	Araport11	exon	6091583	6092018	.	-	.	transcript_id "AT1G17710.2"; gene_id "AT1G17710";
Chr1	Araport11	five_prime_UTR	6091756	6092018	.	-	.	transcript_id "AT1G17710.2"; gene_id "AT1G17710";
Chr1	Araport11	CDS	6091829	6091975	.	-	0	transcript_id "AT1G17710.1"; gene_id "AT1G17710";
Chr1	Araport11	exon	6091829	6092027	.	-	.	transcript_id "AT1G17710.1"; gene_id "AT1G17710";
Chr1	Araport11	five_prime_UTR	6091976	6092027	.	-	.	transcript_id "AT1G17710.1"; gene_id "AT1G17710";
Chr1	Araport11	gene	6093185	6098443	.	-	.	transcript_id "AT1G17720"; gene_id "AT1G17720";
Chr1	Araport11	mRNA	6093185	6098443	.	-	.	transcript_id "AT1G17720"; gene_id "AT1G17720.2";
Chr1	Araport11	three_prime_UTR	6093185	6093948	.	-	.	transcript_id "AT1G17720.2"; gene_id "AT1G17720";
Chr1	Araport11	exon	6093185	6094085	.	-	.	transcript_id "AT1G17720.2"; gene_id "AT1G17720";
Chr1	Araport11	mRNA	6093208	6098439	.	-	.	transcript_id "AT1G17720"; gene_id "AT1G17720.1";
Chr1	Araport11	three_prime_UTR	6093208	6093948	.	-	.	transcript_id "AT1G17720.1"; gene_id "AT1G17720";
Chr1	Araport11	exon	6093208	6094085	.	-	.	transcript_id "AT1G17720.1"; gene_id "AT1G17720";
Chr1	Araport11	CDS	6093949	6094085	.	-	2	transcript_id "AT1G17720.2"; gene_id "AT1G17720";
Chr1	Araport11	CDS	6093949	6094085	.	-	2	transcript_id "AT1G17720.1"; gene_id "AT1G17720";
Chr1	Araport11	protein	6093949	6098065	.	-	.	transcript_id "AT1G17720.2"; gene_id "AT1G17720";
Chr1	Araport11	protein	6093949	6098065	.	-	.	transcript_id "AT1G17720.1"; gene_id "AT1G17720";
Chr1	Araport11	CDS	6094168	6094235	.	-	1	transcript_id "AT1G17720.2"; gene_id "AT1G17720";
Chr1	Araport11	CDS	6094168	6094235	.	-	1	transcript_id "AT1G17720.1"; gene_id "AT1G17720";
Chr1	Araport11	exon	6094168	6094235	.	-	.	transcript_id "AT1G17720.2,AT1G17720.1"; gene_id "AT1G17720";
Chr1	Araport11	CDS	6094338	6094415	.	-	1	transcript_id "AT1G17720.2"; gene_id "AT1G17720";
Chr1	Araport11	CDS	6094338	6094415	.	-	1	transcript_id "AT1G17720.1"; gene_id "AT1G17720";
Chr1	Araport11	exon	6094338	6094415	.	-	.	transcript_id "AT1G17720.2,AT1G17720.1"; gene_id "AT1G17720";
Chr1	Araport11	CDS	6094514	6094605	.	-	0	transcript_id "AT1G17720.2"; gene_id "AT1G17720";
Chr1	Araport11	CDS	6094514	6094605	.	-	0	transcript_id "AT1G17720.1"; gene_id "AT1G17720";
Chr1	Araport11	exon	6094514	6094605	.	-	.	transcript_id "AT1G17720.2,AT1G17720.1"; gene_id "AT1G17720";
Chr1	Araport11	CDS	6094687	6094755	.	-	0	transcript_id "AT1G17720.2"; gene_id "AT1G17720";
Chr1	Araport11	CDS	6094687	6094755	.	-	0	transcript_id "AT1G17720.1"; gene_id "AT1G17720";
Chr1	Araport11	exon	6094687	6094755	.	-	.	transcript_id "AT1G17720.2,AT1G17720.1"; gene_id "AT1G17720";
Chr1	Araport11	CDS	6094862	6094985	.	-	1	transcript_id "AT1G17720.2"; gene_id "AT1G17720";
Chr1	Araport11	CDS	6094862	6094985	.	-	1	transcript_id "AT1G17720.1"; gene_id "AT1G17720";
Chr1	Araport11	exon	6094862	6094985	.	-	.	transcript_id "AT1G17720.2,AT1G17720.1"; gene_id "AT1G17720";
Chr1	Araport11	CDS	6095172	6095295	.	-	2	transcript_id "AT1G17720.2"; gene_id "AT1G17720";
Chr1	Araport11	CDS	6095172	6095295	.	-	2	transcript_id "AT1G17720.1"; gene_id "AT1G17720";
Chr1	Araport11	exon	6095172	6095295	.	-	.	transcript_id "AT1G17720.2,AT1G17720.1"; gene_id "AT1G17720";
Chr1	Araport11	CDS	6095444	6095562	.	-	1	transcript_id "AT1G17720.2"; gene_id "AT1G17720";
Chr1	Araport11	CDS	6095444	6095562	.	-	1	transcript_id "AT1G17720.1"; gene_id "AT1G17720";
Chr1	Araport11	exon	6095444	6095562	.	-	.	transcript_id "AT1G17720.2,AT1G17720.1"; gene_id "AT1G17720";
Chr1	Araport11	CDS	6095832	6095923	.	-	0	transcript_id "AT1G17720.2"; gene_id "AT1G17720";
Chr1	Araport11	CDS	6095832	6095923	.	-	0	transcript_id "AT1G17720.1"; gene_id "AT1G17720";
Chr1	Araport11	exon	6095832	6095923	.	-	.	transcript_id "AT1G17720.2,AT1G17720.1"; gene_id "AT1G17720";
Chr1	Araport11	exon	6096213	6096389	.	-	.	transcript_id "AT1G17720.1"; gene_id "AT1G17720";
Chr1	Araport11	CDS	6096213	6096389	.	-	0	transcript_id "AT1G17720.1"; gene_id "AT1G17720";
Chr1	Araport11	exon	6096216	6096389	.	-	.	transcript_id "AT1G17720.2"; gene_id "AT1G17720";
Chr1	Araport11	CDS	6096216	6096389	.	-	0	transcript_id "AT1G17720.2"; gene_id "AT1G17720";
Chr1	Araport11	CDS	6096641	6096760	.	-	0	transcript_id "AT1G17720.2"; gene_id "AT1G17720";
Chr1	Araport11	CDS	6096641	6096760	.	-	0	transcript_id "AT1G17720.1"; gene_id "AT1G17720";
Chr1	Araport11	exon	6096641	6096760	.	-	.	transcript_id "AT1G17720.2,AT1G17720.1"; gene_id "AT1G17720";
Chr1	Araport11	CDS	6096848	6096943	.	-	0	transcript_id "AT1G17720.2"; gene_id "AT1G17720";
Chr1	Araport11	CDS	6096848	6096943	.	-	0	transcript_id "AT1G17720.1"; gene_id "AT1G17720";
Chr1	Araport11	exon	6096848	6096943	.	-	.	transcript_id "AT1G17720.2,AT1G17720.1"; gene_id "AT1G17720";
Chr1	Araport11	CDS	6097026	6097129	.	-	2	transcript_id "AT1G17720.2"; gene_id "AT1G17720";
Chr1	Araport11	CDS	6097026	6097129	.	-	2	transcript_id "AT1G17720.1"; gene_id "AT1G17720";
Chr1	Araport11	exon	6097026	6097129	.	-	.	transcript_id "AT1G17720.2,AT1G17720.1"; gene_id "AT1G17720";
Chr1	Araport11	CDS	6097960	6098065	.	-	0	transcript_id "AT1G17720.2"; gene_id "AT1G17720";
Chr1	Araport11	exon	6097960	6098443	.	-	.	transcript_id "AT1G17720.2"; gene_id "AT1G17720";
Chr1	Araport11	CDS	6097960	6098065	.	-	0	transcript_id "AT1G17720.1"; gene_id "AT1G17720";
Chr1	Araport11	exon	6097960	6098439	.	-	.	transcript_id "AT1G17720.1"; gene_id "AT1G17720";
Chr1	Araport11	five_prime_UTR	6098066	6098443	.	-	.	transcript_id "AT1G17720.2"; gene_id "AT1G17720";
Chr1	Araport11	five_prime_UTR	6098066	6098439	.	-	.	transcript_id "AT1G17720.1"; gene_id "AT1G17720";
Chr1	Araport11	gene	6099039	6100397	.	+	.	transcript_id "AT1G17730"; gene_id "AT1G17730";
Chr1	Araport11	mRNA	6099039	6100397	.	+	.	transcript_id "AT1G17730"; gene_id "AT1G17730.1";
Chr1	Araport11	five_prime_UTR	6099039	6099209	.	+	.	transcript_id "AT1G17730.1"; gene_id "AT1G17730";
Chr1	Araport11	exon	6099039	6099534	.	+	.	transcript_id "AT1G17730.1"; gene_id "AT1G17730";
Chr1	Araport11	CDS	6099210	6099534	.	+	0	transcript_id "AT1G17730.1"; gene_id "AT1G17730";
Chr1	Araport11	protein	6099210	6100153	.	+	.	transcript_id "AT1G17730.1"; gene_id "AT1G17730";
Chr1	Araport11	CDS	6099867	6100153	.	+	2	transcript_id "AT1G17730.1"; gene_id "AT1G17730";
Chr1	Araport11	exon	6099867	6100397	.	+	.	transcript_id "AT1G17730.1"; gene_id "AT1G17730";
Chr1	Araport11	three_prime_UTR	6100154	6100397	.	+	.	transcript_id "AT1G17730.1"; gene_id "AT1G17730";
Chr1	Araport11	gene	6100961	6101983	.	-	.	transcript_id "AT1G17744"; gene_id "AT1G17744";
Chr1	Araport11	mRNA	6100961	6101983	.	-	.	transcript_id "AT1G17744"; gene_id "AT1G17744.1";
Chr1	Araport11	three_prime_UTR	6100961	6101354	.	-	.	transcript_id "AT1G17744.1"; gene_id "AT1G17744";
Chr1	Araport11	exon	6100961	6101983	.	-	.	transcript_id "AT1G17744.1"; gene_id "AT1G17744";
Chr1	Araport11	gene	6100964	6105347	.	+	.	transcript_id "AT1G17745"; gene_id "AT1G17745";
Chr1	Araport11	mRNA	6100964	6105347	.	+	.	transcript_id "AT1G17745"; gene_id "AT1G17745.1";
Chr1	Araport11	five_prime_UTR	6100964	6101156	.	+	.	transcript_id "AT1G17745.1"; gene_id "AT1G17745";
Chr1	Araport11	exon	6100964	6101775	.	+	.	transcript_id "AT1G17745.1"; gene_id "AT1G17745";
Chr1	Araport11	mRNA	6101015	6105241	.	+	.	transcript_id "AT1G17745"; gene_id "AT1G17745.2";
Chr1	Araport11	five_prime_UTR	6101015	6101156	.	+	.	transcript_id "AT1G17745.2"; gene_id "AT1G17745";
Chr1	Araport11	exon	6101015	6101779	.	+	.	transcript_id "AT1G17745.2"; gene_id "AT1G17745";
Chr1	Araport11	CDS	6101157	6101775	.	+	0	transcript_id "AT1G17745.1"; gene_id "AT1G17745";
Chr1	Araport11	CDS	6101157	6101779	.	+	0	transcript_id "AT1G17745.2"; gene_id "AT1G17745";
Chr1	Araport11	protein	6101157	6104979	.	+	.	transcript_id "AT1G17745.1"; gene_id "AT1G17745";
Chr1	Araport11	protein	6101157	6104979	.	+	.	transcript_id "AT1G17745.2"; gene_id "AT1G17745";
Chr1	Araport11	CDS	6101355	6101795	.	-	0	transcript_id "AT1G17744.1"; gene_id "AT1G17744";
Chr1	Araport11	protein	6101355	6101795	.	-	.	transcript_id "AT1G17744.1"; gene_id "AT1G17744";
Chr1	Araport11	five_prime_UTR	6101796	6101983	.	-	.	transcript_id "AT1G17744.1"; gene_id "AT1G17744";
Chr1	Araport11	transposable_element	6102454	6103091	.	+	.	transcript_id "AT1TE19730"; gene_id "AT1TE19730";
Chr1	Araport11	transposon_fragment	6102454	6103091	.	+	.	transcript_id "AT1TE19730"; gene_id "AT1TE19730";
Chr1	Araport11	gene	6103076	6103654	.	-	.	transcript_id ""; gene_id "";
Chr1	Araport11	antisense_lncRNA	6103076	6103654	.	-	.	transcript_id "AT1G05317"; gene_id "AT1G05317.1";
Chr1	Araport11	exon	6103076	6103654	.	-	.	transcript_id "AT1G05317.1"; gene_id "AT1G05317";
Chr1	Araport11	exon	6103331	6103418	.	+	.	transcript_id "AT1G17745.2"; gene_id "AT1G17745";
Chr1	Araport11	CDS	6103331	6103418	.	+	1	transcript_id "AT1G17745.2"; gene_id "AT1G17745";
Chr1	Araport11	exon	6103633	6104120	.	+	.	transcript_id "AT1G17745.1"; gene_id "AT1G17745";
Chr1	Araport11	CDS	6103633	6104120	.	+	2	transcript_id "AT1G17745.1"; gene_id "AT1G17745";
Chr1	Araport11	exon	6103644	6104120	.	+	.	transcript_id "AT1G17745.2"; gene_id "AT1G17745";
Chr1	Araport11	CDS	6103644	6104120	.	+	0	transcript_id "AT1G17745.2"; gene_id "AT1G17745";
Chr1	Araport11	CDS	6104212	6104979	.	+	0	transcript_id "AT1G17745.1"; gene_id "AT1G17745";
Chr1	Araport11	exon	6104212	6105347	.	+	.	transcript_id "AT1G17745.1"; gene_id "AT1G17745";
Chr1	Araport11	CDS	6104212	6104979	.	+	0	transcript_id "AT1G17745.2"; gene_id "AT1G17745";
Chr1	Araport11	exon	6104212	6105241	.	+	.	transcript_id "AT1G17745.2"; gene_id "AT1G17745";
Chr1	Araport11	three_prime_UTR	6104980	6105347	.	+	.	transcript_id "AT1G17745.1"; gene_id "AT1G17745";
Chr1	Araport11	three_prime_UTR	6104980	6105241	.	+	.	transcript_id "AT1G17745.2"; gene_id "AT1G17745";
Chr1	Araport11	gene	6106323	6110120	.	+	.	transcript_id "AT1G17750"; gene_id "AT1G17750";
Chr1	Araport11	mRNA	6106323	6110120	.	+	.	transcript_id "AT1G17750"; gene_id "AT1G17750.1";
Chr1	Araport11	five_prime_UTR	6106323	6106655	.	+	.	transcript_id "AT1G17750.1"; gene_id "AT1G17750";
Chr1	Araport11	exon	6106323	6109551	.	+	.	transcript_id "AT1G17750.1"; gene_id "AT1G17750";
Chr1	Araport11	gene	6106370	6106594	.	-	.	transcript_id ""; gene_id "";
Chr1	Araport11	lnc_RNA	6106370	6106594	.	-	.	transcript_id "AT1G05323"; gene_id "AT1G05323.1";
Chr1	Araport11	exon	6106370	6106594	.	-	.	transcript_id "AT1G05323.1"; gene_id "AT1G05323";
Chr1	Araport11	gene	6106381	6107119	.	-	.	transcript_id ""; gene_id "";
Chr1	Araport11	antisense_lncRNA	6106381	6107119	.	-	.	transcript_id "AT1G05327"; gene_id "AT1G05327.1";
Chr1	Araport11	exon	6106381	6107119	.	-	.	transcript_id "AT1G05327.1"; gene_id "AT1G05327";
Chr1	Araport11	CDS	6106656	6109551	.	+	0	transcript_id "AT1G17750.1"; gene_id "AT1G17750";
Chr1	Araport11	protein	6106656	6110008	.	+	.	transcript_id "AT1G17750.1"; gene_id "AT1G17750";
Chr1	Araport11	CDS	6109638	6110008	.	+	2	transcript_id "AT1G17750.1"; gene_id "AT1G17750";
Chr1	Araport11	exon	6109638	6110120	.	+	.	transcript_id "AT1G17750.1"; gene_id "AT1G17750";
Chr1	Araport11	three_prime_UTR	6110009	6110120	.	+	.	transcript_id "AT1G17750.1"; gene_id "AT1G17750";
Chr1	Araport11	gene	6110107	6116617	.	-	.	transcript_id "AT1G17760"; gene_id "AT1G17760";
Chr1	Araport11	mRNA	6110107	6116617	.	-	.	transcript_id "AT1G17760"; gene_id "AT1G17760.1";
Chr1	Araport11	three_prime_UTR	6110107	6110207	.	-	.	transcript_id "AT1G17760.1"; gene_id "AT1G17760";
Chr1	Araport11	exon	6110107	6110380	.	-	.	transcript_id "AT1G17760.1"; gene_id "AT1G17760";
Chr1	Araport11	CDS	6110208	6110380	.	-	2	transcript_id "AT1G17760.1"; gene_id "AT1G17760";
Chr1	Araport11	protein	6110208	6116271	.	-	.	transcript_id "AT1G17760.1"; gene_id "AT1G17760";
Chr1	Araport11	exon	6110555	6110746	.	-	.	transcript_id "AT1G17760.1"; gene_id "AT1G17760";
Chr1	Araport11	CDS	6110555	6110746	.	-	2	transcript_id "AT1G17760.1"; gene_id "AT1G17760";
Chr1	Araport11	exon	6110846	6111010	.	-	.	transcript_id "AT1G17760.1"; gene_id "AT1G17760";
Chr1	Araport11	CDS	6110846	6111010	.	-	2	transcript_id "AT1G17760.1"; gene_id "AT1G17760";
Chr1	Araport11	exon	6111099	6111176	.	-	.	transcript_id "AT1G17760.1"; gene_id "AT1G17760";
Chr1	Araport11	CDS	6111099	6111176	.	-	2	transcript_id "AT1G17760.1"; gene_id "AT1G17760";
Chr1	Araport11	exon	6111264	6111330	.	-	.	transcript_id "AT1G17760.1"; gene_id "AT1G17760";
Chr1	Araport11	CDS	6111264	6111330	.	-	0	transcript_id "AT1G17760.1"; gene_id "AT1G17760";
Chr1	Araport11	exon	6111426	6111578	.	-	.	transcript_id "AT1G17760.1"; gene_id "AT1G17760";
Chr1	Araport11	CDS	6111426	6111578	.	-	0	transcript_id "AT1G17760.1"; gene_id "AT1G17760";
Chr1	Araport11	exon	6111969	6112028	.	-	.	transcript_id "AT1G17760.1"; gene_id "AT1G17760";
Chr1	Araport11	CDS	6111969	6112028	.	-	0	transcript_id "AT1G17760.1"; gene_id "AT1G17760";
Chr1	Araport11	exon	6112421	6112517	.	-	.	transcript_id "AT1G17760.1"; gene_id "AT1G17760";
Chr1	Araport11	CDS	6112421	6112517	.	-	1	transcript_id "AT1G17760.1"; gene_id "AT1G17760";
Chr1	Araport11	exon	6112697	6112761	.	-	.	transcript_id "AT1G17760.1"; gene_id "AT1G17760";
Chr1	Araport11	CDS	6112697	6112761	.	-	0	transcript_id "AT1G17760.1"; gene_id "AT1G17760";
Chr1	Araport11	exon	6113168	6113308	.	-	.	transcript_id "AT1G17760.1"; gene_id "AT1G17760";
Chr1	Araport11	CDS	6113168	6113308	.	-	0	transcript_id "AT1G17760.1"; gene_id "AT1G17760";
Chr1	Araport11	exon	6113451	6113513	.	-	.	transcript_id "AT1G17760.1"; gene_id "AT1G17760";
Chr1	Araport11	CDS	6113451	6113513	.	-	0	transcript_id "AT1G17760.1"; gene_id "AT1G17760";
Chr1	Araport11	exon	6113600	6113658	.	-	.	transcript_id "AT1G17760.1"; gene_id "AT1G17760";
Chr1	Araport11	CDS	6113600	6113658	.	-	2	transcript_id "AT1G17760.1"; gene_id "AT1G17760";
Chr1	Araport11	exon	6113856	6113976	.	-	.	transcript_id "AT1G17760.1"; gene_id "AT1G17760";
Chr1	Araport11	CDS	6113856	6113976	.	-	0	transcript_id "AT1G17760.1"; gene_id "AT1G17760";
Chr1	Araport11	exon	6114079	6114142	.	-	.	transcript_id "AT1G17760.1"; gene_id "AT1G17760";
Chr1	Araport11	CDS	6114079	6114142	.	-	1	transcript_id "AT1G17760.1"; gene_id "AT1G17760";
Chr1	Araport11	exon	6114514	6114560	.	-	.	transcript_id "AT1G17760.1"; gene_id "AT1G17760";
Chr1	Araport11	CDS	6114514	6114560	.	-	0	transcript_id "AT1G17760.1"; gene_id "AT1G17760";
Chr1	Araport11	exon	6114791	6114919	.	-	.	transcript_id "AT1G17760.1"; gene_id "AT1G17760";
Chr1	Araport11	CDS	6114791	6114919	.	-	0	transcript_id "AT1G17760.1"; gene_id "AT1G17760";
Chr1	Araport11	exon	6115035	6115175	.	-	.	transcript_id "AT1G17760.1"; gene_id "AT1G17760";
Chr1	Araport11	CDS	6115035	6115175	.	-	0	transcript_id "AT1G17760.1"; gene_id "AT1G17760";
Chr1	Araport11	exon	6115253	6115314	.	-	.	transcript_id "AT1G17760.1"; gene_id "AT1G17760";
Chr1	Araport11	CDS	6115253	6115314	.	-	2	transcript_id "AT1G17760.1"; gene_id "AT1G17760";
Chr1	Araport11	exon	6115616	6115716	.	-	.	transcript_id "AT1G17760.1"; gene_id "AT1G17760";
Chr1	Araport11	CDS	6115616	6115716	.	-	1	transcript_id "AT1G17760.1"; gene_id "AT1G17760";
Chr1	Araport11	exon	6115856	6115965	.	-	.	transcript_id "AT1G17760.1"; gene_id "AT1G17760";
Chr1	Araport11	CDS	6115856	6115965	.	-	0	transcript_id "AT1G17760.1"; gene_id "AT1G17760";
Chr1	Araport11	exon	6116051	6116113	.	-	.	transcript_id "AT1G17760.1"; gene_id "AT1G17760";
Chr1	Araport11	CDS	6116051	6116113	.	-	0	transcript_id "AT1G17760.1"; gene_id "AT1G17760";
Chr1	Araport11	CDS	6116218	6116271	.	-	0	transcript_id "AT1G17760.1"; gene_id "AT1G17760";
Chr1	Araport11	exon	6116218	6116617	.	-	.	transcript_id "AT1G17760.1"; gene_id "AT1G17760";
Chr1	Araport11	five_prime_UTR	6116272	6116617	.	-	.	transcript_id "AT1G17760.1"; gene_id "AT1G17760";
Chr1	Araport11	transposable_element	6118059	6118280	.	-	.	transcript_id "AT1TE19780"; gene_id "AT1TE19780";
Chr1	Araport11	transposon_fragment	6118059	6118280	.	-	.	transcript_id "AT1TE19780"; gene_id "AT1TE19780";
Chr1	Araport11	transposable_element	6119632	6120135	.	-	.	transcript_id "AT1TE19785"; gene_id "AT1TE19785";
Chr1	Araport11	transposon_fragment	6119632	6120135	.	-	.	transcript_id "AT1TE19785"; gene_id "AT1TE19785";
Chr1	Araport11	gene	6120741	6122822	.	+	.	transcript_id "AT1G17770"; gene_id "AT1G17770";
Chr1	Araport11	mRNA	6120741	6122822	.	+	.	transcript_id "AT1G17770"; gene_id "AT1G17770.1";
Chr1	Araport11	exon	6120741	6122822	.	+	.	transcript_id "AT1G17770.1"; gene_id "AT1G17770";
Chr1	Araport11	CDS	6120741	6122822	.	+	0	transcript_id "AT1G17770.1"; gene_id "AT1G17770";
Chr1	Araport11	protein	6120741	6122822	.	+	.	transcript_id "AT1G17770.1"; gene_id "AT1G17770";
Chr1	Araport11	transposable_element	6122834	6122862	.	-	.	transcript_id "AT1TE19790"; gene_id "AT1TE19790";
Chr1	Araport11	transposon_fragment	6122834	6122862	.	-	.	transcript_id "AT1TE19790"; gene_id "AT1TE19790";
Chr1	Araport11	transposable_element	6122863	6123448	.	-	.	transcript_id "AT1TE19795"; gene_id "AT1TE19795";
Chr1	Araport11	transposon_fragment	6122863	6123448	.	-	.	transcript_id "AT1TE19795"; gene_id "AT1TE19795";
Chr1	Araport11	transposable_element	6123453	6123628	.	+	.	transcript_id "AT1TE19800"; gene_id "AT1TE19800";
Chr1	Araport11	transposon_fragment	6123453	6123628	.	+	.	transcript_id "AT1TE19800"; gene_id "AT1TE19800";
Chr1	Araport11	gene	6123567	6125339	.	+	.	transcript_id "AT1G17780"; gene_id "AT1G17780";
Chr1	Araport11	mRNA	6123567	6125339	.	+	.	transcript_id "AT1G17780"; gene_id "AT1G17780.2";
Chr1	Araport11	five_prime_UTR	6123567	6124094	.	+	.	transcript_id "AT1G17780.2"; gene_id "AT1G17780";
Chr1	Araport11	exon	6123567	6124157	.	+	.	transcript_id "AT1G17780.2"; gene_id "AT1G17780";
Chr1	Araport11	mRNA	6123622	6125269	.	+	.	transcript_id "AT1G17780"; gene_id "AT1G17780.4";
Chr1	Araport11	mRNA	6123622	6125269	.	+	.	transcript_id "AT1G17780"; gene_id "AT1G17780.3";
Chr1	Araport11	exon	6123622	6123817	.	+	.	transcript_id "AT1G17780.4,AT1G17780.3"; gene_id "AT1G17780";
Chr1	Araport11	five_prime_UTR	6123622	6123817	.	+	.	transcript_id "AT1G17780.4,AT1G17780.3"; gene_id "AT1G17780";
Chr1	Araport11	mRNA	6123632	6125269	.	+	.	transcript_id "AT1G17780"; gene_id "AT1G17780.5";
Chr1	Araport11	exon	6123632	6124157	.	+	.	transcript_id "AT1G17780.5"; gene_id "AT1G17780";
Chr1	Araport11	five_prime_UTR	6123632	6124157	.	+	.	transcript_id "AT1G17780.5"; gene_id "AT1G17780";
Chr1	Araport11	mRNA	6123632	6125269	.	+	.	transcript_id "AT1G17780"; gene_id "AT1G17780.6";
Chr1	Araport11	exon	6123632	6123672	.	+	.	transcript_id "AT1G17780.6"; gene_id "AT1G17780";
Chr1	Araport11	five_prime_UTR	6123632	6123672	.	+	.	transcript_id "AT1G17780.6"; gene_id "AT1G17780";
Chr1	Araport11	mRNA	6123715	6125264	.	+	.	transcript_id "AT1G17780"; gene_id "AT1G17780.1";
Chr1	Araport11	five_prime_UTR	6123715	6124316	.	+	.	transcript_id "AT1G17780.1"; gene_id "AT1G17780";
Chr1	Araport11	exon	6123715	6124629	.	+	.	transcript_id "AT1G17780.1"; gene_id "AT1G17780";
Chr1	Araport11	five_prime_UTR	6124066	6124094	.	+	.	transcript_id "AT1G17780.3,AT1G17780.6"; gene_id "AT1G17780";
Chr1	Araport11	exon	6124066	6124157	.	+	.	transcript_id "AT1G17780.3,AT1G17780.6"; gene_id "AT1G17780";
Chr1	Araport11	CDS	6124095	6124157	.	+	0	transcript_id "AT1G17780.2"; gene_id "AT1G17780";
Chr1	Araport11	CDS	6124095	6124157	.	+	0	transcript_id "AT1G17780.3"; gene_id "AT1G17780";
Chr1	Araport11	CDS	6124095	6124157	.	+	0	transcript_id "AT1G17780.6"; gene_id "AT1G17780";
Chr1	Araport11	protein	6124095	6125166	.	+	.	transcript_id "AT1G17780.2"; gene_id "AT1G17780";
Chr1	Araport11	protein	6124095	6125166	.	+	.	transcript_id "AT1G17780.3"; gene_id "AT1G17780";
Chr1	Araport11	protein	6124095	6125166	.	+	.	transcript_id "AT1G17780.6"; gene_id "AT1G17780";
Chr1	Araport11	CDS	6124254	6124629	.	+	0	transcript_id "AT1G17780.2"; gene_id "AT1G17780";
Chr1	Araport11	five_prime_UTR	6124254	6124316	.	+	.	transcript_id "AT1G17780.4"; gene_id "AT1G17780";
Chr1	Araport11	CDS	6124254	6124629	.	+	0	transcript_id "AT1G17780.3"; gene_id "AT1G17780";
Chr1	Araport11	CDS	6124254	6124629	.	+	0	transcript_id "AT1G17780.6"; gene_id "AT1G17780";
```
