## Supplemental_Data1_Codes for "Expanding the synthetic biology toolbox with a library of constitutive and repressible promoters": Araport11_GTF_201606.gtf (part 6 of 77)

```
Chr1	Araport11	exon	6124254	6124629	.	+	.	transcript_id "AT1G17780.2,AT1G17780.4,AT1G17780.3,AT1G17780.6"; gene_id "AT1G17780";
Chr1	Araport11	five_prime_UTR	6124270	6124316	.	+	.	transcript_id "AT1G17780.5"; gene_id "AT1G17780";
Chr1	Araport11	exon	6124270	6124629	.	+	.	transcript_id "AT1G17780.5"; gene_id "AT1G17780";
Chr1	Araport11	CDS	6124317	6124629	.	+	0	transcript_id "AT1G17780.4"; gene_id "AT1G17780";
Chr1	Araport11	CDS	6124317	6124629	.	+	0	transcript_id "AT1G17780.5"; gene_id "AT1G17780";
Chr1	Araport11	CDS	6124317	6124629	.	+	0	transcript_id "AT1G17780.1"; gene_id "AT1G17780";
Chr1	Araport11	protein	6124317	6124978	.	+	.	transcript_id "AT1G17780.1"; gene_id "AT1G17780";
Chr1	Araport11	protein	6124317	6125166	.	+	.	transcript_id "AT1G17780.4"; gene_id "AT1G17780";
Chr1	Araport11	protein	6124317	6125166	.	+	.	transcript_id "AT1G17780.5"; gene_id "AT1G17780";
Chr1	Araport11	CDS	6124722	6124876	.	+	2	transcript_id "AT1G17780.2"; gene_id "AT1G17780";
Chr1	Araport11	CDS	6124722	6124876	.	+	2	transcript_id "AT1G17780.4"; gene_id "AT1G17780";
Chr1	Araport11	CDS	6124722	6124876	.	+	2	transcript_id "AT1G17780.3"; gene_id "AT1G17780";
Chr1	Araport11	CDS	6124722	6124876	.	+	2	transcript_id "AT1G17780.5"; gene_id "AT1G17780";
Chr1	Araport11	CDS	6124722	6124876	.	+	2	transcript_id "AT1G17780.6"; gene_id "AT1G17780";
Chr1	Araport11	exon	6124722	6124876	.	+	.	transcript_id "AT1G17780.2,AT1G17780.4,AT1G17780.3,AT1G17780.5,AT1G17780.6"; gene_id "AT1G17780";
Chr1	Araport11	CDS	6124722	6124978	.	+	2	transcript_id "AT1G17780.1"; gene_id "AT1G17780";
Chr1	Araport11	exon	6124722	6125264	.	+	.	transcript_id "AT1G17780.1"; gene_id "AT1G17780";
Chr1	Araport11	CDS	6124969	6125166	.	+	0	transcript_id "AT1G17780.2"; gene_id "AT1G17780";
Chr1	Araport11	exon	6124969	6125339	.	+	.	transcript_id "AT1G17780.2"; gene_id "AT1G17780";
Chr1	Araport11	CDS	6124969	6125166	.	+	0	transcript_id "AT1G17780.4"; gene_id "AT1G17780";
Chr1	Araport11	CDS	6124969	6125166	.	+	0	transcript_id "AT1G17780.3"; gene_id "AT1G17780";
Chr1	Araport11	CDS	6124969	6125166	.	+	0	transcript_id "AT1G17780.5"; gene_id "AT1G17780";
Chr1	Araport11	CDS	6124969	6125166	.	+	0	transcript_id "AT1G17780.6"; gene_id "AT1G17780";
Chr1	Araport11	exon	6124969	6125269	.	+	.	transcript_id "AT1G17780.4,AT1G17780.3,AT1G17780.5,AT1G17780.6"; gene_id "AT1G17780";
Chr1	Araport11	three_prime_UTR	6124979	6125264	.	+	.	transcript_id "AT1G17780.1"; gene_id "AT1G17780";
Chr1	Araport11	three_prime_UTR	6125167	6125339	.	+	.	transcript_id "AT1G17780.2"; gene_id "AT1G17780";
Chr1	Araport11	three_prime_UTR	6125167	6125269	.	+	.	transcript_id "AT1G17780.4,AT1G17780.3,AT1G17780.5,AT1G17780.6"; gene_id "AT1G17780";
Chr1	Araport11	gene	6125278	6127567	.	-	.	transcript_id "AT1G17790"; gene_id "AT1G17790";
Chr1	Araport11	mRNA	6125278	6127567	.	-	.	transcript_id "AT1G17790"; gene_id "AT1G17790.1";
Chr1	Araport11	three_prime_UTR	6125278	6125531	.	-	.	transcript_id "AT1G17790.1"; gene_id "AT1G17790";
Chr1	Araport11	exon	6125278	6125581	.	-	.	transcript_id "AT1G17790.1"; gene_id "AT1G17790";
Chr1	Araport11	CDS	6125532	6125581	.	-	2	transcript_id "AT1G17790.1"; gene_id "AT1G17790";
Chr1	Araport11	protein	6125532	6127276	.	-	.	transcript_id "AT1G17790.1"; gene_id "AT1G17790";
Chr1	Araport11	exon	6125660	6125761	.	-	.	transcript_id "AT1G17790.1"; gene_id "AT1G17790";
Chr1	Araport11	CDS	6125660	6125761	.	-	2	transcript_id "AT1G17790.1"; gene_id "AT1G17790";
Chr1	Araport11	exon	6125878	6125923	.	-	.	transcript_id "AT1G17790.1"; gene_id "AT1G17790";
Chr1	Araport11	CDS	6125878	6125923	.	-	0	transcript_id "AT1G17790.1"; gene_id "AT1G17790";
Chr1	Araport11	CDS	6126011	6127276	.	-	0	transcript_id "AT1G17790.1"; gene_id "AT1G17790";
Chr1	Araport11	exon	6126011	6127567	.	-	.	transcript_id "AT1G17790.1"; gene_id "AT1G17790";
Chr1	Araport11	five_prime_UTR	6127277	6127567	.	-	.	transcript_id "AT1G17790.1"; gene_id "AT1G17790";
Chr1	Araport11	transposable_element	6127655	6127679	.	-	.	transcript_id "AT1TE19810"; gene_id "AT1TE19810";
Chr1	Araport11	transposon_fragment	6127655	6127679	.	-	.	transcript_id "AT1TE19810"; gene_id "AT1TE19810";
Chr1	Araport11	transposable_element	6127680	6128262	.	-	.	transcript_id "AT1TE19815"; gene_id "AT1TE19815";
Chr1	Araport11	transposon_fragment	6127680	6128262	.	-	.	transcript_id "AT1TE19815"; gene_id "AT1TE19815";
Chr1	Araport11	transposable_element	6128263	6128348	.	-	.	transcript_id "AT1TE19820"; gene_id "AT1TE19820";
Chr1	Araport11	transposon_fragment	6128263	6128348	.	-	.	transcript_id "AT1TE19820"; gene_id "AT1TE19820";
Chr1	Araport11	gene	6128823	6129508	.	+	.	transcript_id "AT1G17800"; gene_id "AT1G17800";
Chr1	Araport11	mRNA	6128823	6129508	.	+	.	transcript_id "AT1G17800"; gene_id "AT1G17800.1";
Chr1	Araport11	five_prime_UTR	6128823	6128827	.	+	.	transcript_id "AT1G17800.1"; gene_id "AT1G17800";
Chr1	Araport11	exon	6128823	6129038	.	+	.	transcript_id "AT1G17800.1"; gene_id "AT1G17800";
Chr1	Araport11	CDS	6128828	6129038	.	+	0	transcript_id "AT1G17800.1"; gene_id "AT1G17800";
Chr1	Araport11	protein	6128828	6129391	.	+	.	transcript_id "AT1G17800.1"; gene_id "AT1G17800";
Chr1	Araport11	CDS	6129180	6129391	.	+	2	transcript_id "AT1G17800.1"; gene_id "AT1G17800";
Chr1	Araport11	exon	6129180	6129508	.	+	.	transcript_id "AT1G17800.1"; gene_id "AT1G17800";
Chr1	Araport11	three_prime_UTR	6129392	6129508	.	+	.	transcript_id "AT1G17800.1"; gene_id "AT1G17800";
Chr1	Araport11	gene	6130025	6131627	.	+	.	transcript_id "AT1G17810"; gene_id "AT1G17810";
Chr1	Araport11	mRNA	6130025	6131627	.	+	.	transcript_id "AT1G17810"; gene_id "AT1G17810.1";
Chr1	Araport11	five_prime_UTR	6130025	6130208	.	+	.	transcript_id "AT1G17810.1"; gene_id "AT1G17810";
Chr1	Araport11	exon	6130025	6130350	.	+	.	transcript_id "AT1G17810.1"; gene_id "AT1G17810";
Chr1	Araport11	CDS	6130209	6130350	.	+	0	transcript_id "AT1G17810.1"; gene_id "AT1G17810";
Chr1	Araport11	protein	6130209	6131442	.	+	.	transcript_id "AT1G17810.1"; gene_id "AT1G17810";
Chr1	Araport11	exon	6130651	6130916	.	+	.	transcript_id "AT1G17810.1"; gene_id "AT1G17810";
Chr1	Araport11	CDS	6130651	6130916	.	+	2	transcript_id "AT1G17810.1"; gene_id "AT1G17810";
Chr1	Araport11	CDS	6131047	6131442	.	+	0	transcript_id "AT1G17810.1"; gene_id "AT1G17810";
Chr1	Araport11	exon	6131047	6131627	.	+	.	transcript_id "AT1G17810.1"; gene_id "AT1G17810";
Chr1	Araport11	gene	6131064	6135345	.	-	.	transcript_id ""; gene_id "";
Chr1	Araport11	antisense_lncRNA	6131064	6131525	.	-	.	transcript_id "AT1G05333"; gene_id "AT1G05333.1";
Chr1	Araport11	exon	6131064	6131525	.	-	.	transcript_id "AT1G05333.1"; gene_id "AT1G05333";
Chr1	Araport11	three_prime_UTR	6131443	6131627	.	+	.	transcript_id "AT1G17810.1"; gene_id "AT1G17810";
Chr1	Araport11	gene	6131537	6135345	.	-	.	transcript_id "AT1G17820"; gene_id "AT1G17820";
Chr1	Araport11	mRNA	6131537	6135345	.	-	.	transcript_id "AT1G17820"; gene_id "AT1G17820.1";
Chr1	Araport11	three_prime_UTR	6131537	6131750	.	-	.	transcript_id "AT1G17820.1"; gene_id "AT1G17820";
Chr1	Araport11	exon	6131537	6132425	.	-	.	transcript_id "AT1G17820.1"; gene_id "AT1G17820";
Chr1	Araport11	antisense_lncRNA	6131554	6135345	.	-	.	transcript_id "AT1G05333"; gene_id "AT1G05333.2";
Chr1	Araport11	exon	6131554	6132425	.	-	.	transcript_id "AT1G05333.2"; gene_id "AT1G05333";
Chr1	Araport11	CDS	6131751	6132425	.	-	0	transcript_id "AT1G17820.1"; gene_id "AT1G17820";
Chr1	Araport11	protein	6131751	6135115	.	-	.	transcript_id "AT1G17820.1"; gene_id "AT1G17820";
Chr1	Araport11	exon	6132515	6132709	.	-	.	transcript_id "AT1G05333.2"; gene_id "AT1G05333";
Chr1	Araport11	exon	6132515	6132709	.	-	.	transcript_id "AT1G17820.1"; gene_id "AT1G17820";
Chr1	Araport11	CDS	6132515	6132709	.	-	0	transcript_id "AT1G17820.1"; gene_id "AT1G17820";
Chr1	Araport11	exon	6132882	6132976	.	-	.	transcript_id "AT1G05333.2"; gene_id "AT1G05333";
Chr1	Araport11	exon	6132882	6132976	.	-	.	transcript_id "AT1G17820.1"; gene_id "AT1G17820";
Chr1	Araport11	CDS	6132882	6132976	.	-	2	transcript_id "AT1G17820.1"; gene_id "AT1G17820";
Chr1	Araport11	exon	6133122	6133488	.	-	.	transcript_id "AT1G05333.2"; gene_id "AT1G05333";
Chr1	Araport11	exon	6133122	6133488	.	-	.	transcript_id "AT1G17820.1"; gene_id "AT1G17820";
Chr1	Araport11	CDS	6133122	6133488	.	-	0	transcript_id "AT1G17820.1"; gene_id "AT1G17820";
Chr1	Araport11	exon	6133591	6134221	.	-	.	transcript_id "AT1G05333.2"; gene_id "AT1G05333";
Chr1	Araport11	exon	6133591	6134221	.	-	.	transcript_id "AT1G17820.1"; gene_id "AT1G17820";
Chr1	Araport11	CDS	6133591	6134221	.	-	1	transcript_id "AT1G17820.1"; gene_id "AT1G17820";
Chr1	Araport11	exon	6134308	6134549	.	-	.	transcript_id "AT1G05333.2"; gene_id "AT1G05333";
Chr1	Araport11	exon	6134308	6134549	.	-	.	transcript_id "AT1G17820.1"; gene_id "AT1G17820";
Chr1	Araport11	CDS	6134308	6134549	.	-	0	transcript_id "AT1G17820.1"; gene_id "AT1G17820";
Chr1	Araport11	exon	6134909	6135345	.	-	.	transcript_id "AT1G05333.2"; gene_id "AT1G05333";
Chr1	Araport11	CDS	6134909	6135115	.	-	0	transcript_id "AT1G17820.1"; gene_id "AT1G17820";
Chr1	Araport11	exon	6134909	6135345	.	-	.	transcript_id "AT1G17820.1"; gene_id "AT1G17820";
Chr1	Araport11	five_prime_UTR	6135116	6135345	.	-	.	transcript_id "AT1G17820.1"; gene_id "AT1G17820";
Chr1	Araport11	gene	6135751	6138500	.	-	.	transcript_id "AT1G17830"; gene_id "AT1G17830";
Chr1	Araport11	mRNA	6135751	6138500	.	-	.	transcript_id "AT1G17830"; gene_id "AT1G17830.1";
Chr1	Araport11	three_prime_UTR	6135751	6136117	.	-	.	transcript_id "AT1G17830.1"; gene_id "AT1G17830";
Chr1	Araport11	exon	6135751	6136386	.	-	.	transcript_id "AT1G17830.1"; gene_id "AT1G17830";
Chr1	Araport11	CDS	6136118	6136386	.	-	2	transcript_id "AT1G17830.1"; gene_id "AT1G17830";
Chr1	Araport11	protein	6136118	6138172	.	-	.	transcript_id "AT1G17830.1"; gene_id "AT1G17830";
Chr1	Araport11	exon	6136515	6136606	.	-	.	transcript_id "AT1G17830.1"; gene_id "AT1G17830";
Chr1	Araport11	CDS	6136515	6136606	.	-	1	transcript_id "AT1G17830.1"; gene_id "AT1G17830";
Chr1	Araport11	exon	6136696	6136781	.	-	.	transcript_id "AT1G17830.1"; gene_id "AT1G17830";
Chr1	Araport11	CDS	6136696	6136781	.	-	0	transcript_id "AT1G17830.1"; gene_id "AT1G17830";
Chr1	Araport11	exon	6136883	6137117	.	-	.	transcript_id "AT1G17830.1"; gene_id "AT1G17830";
Chr1	Araport11	CDS	6136883	6137117	.	-	1	transcript_id "AT1G17830.1"; gene_id "AT1G17830";
Chr1	Araport11	exon	6137203	6137420	.	-	.	transcript_id "AT1G17830.1"; gene_id "AT1G17830";
Chr1	Araport11	CDS	6137203	6137420	.	-	0	transcript_id "AT1G17830.1"; gene_id "AT1G17830";
Chr1	Araport11	CDS	6138059	6138172	.	-	0	transcript_id "AT1G17830.1"; gene_id "AT1G17830";
Chr1	Araport11	exon	6138059	6138500	.	-	.	transcript_id "AT1G17830.1"; gene_id "AT1G17830";
Chr1	Araport11	five_prime_UTR	6138173	6138500	.	-	.	transcript_id "AT1G17830.1"; gene_id "AT1G17830";
Chr1	Araport11	transposable_element	6141636	6142279	.	+	.	transcript_id "AT1TE19860"; gene_id "AT1TE19860";
Chr1	Araport11	transposon_fragment	6141636	6142279	.	+	.	transcript_id "AT1TE19860"; gene_id "AT1TE19860";
Chr1	Araport11	gene	6142402	6142830	.	-	.	transcript_id ""; gene_id "";
Chr1	Araport11	antisense_lncRNA	6142402	6142830	.	-	.	transcript_id "AT1G05337"; gene_id "AT1G05337.1";
Chr1	Araport11	exon	6142402	6142830	.	-	.	transcript_id "AT1G05337.1"; gene_id "AT1G05337";
Chr1	Araport11	gene	6142402	6146521	.	+	.	transcript_id "AT1G17840"; gene_id "AT1G17840";
Chr1	Araport11	mRNA	6142402	6146521	.	+	.	transcript_id "AT1G17840"; gene_id "AT1G17840.1";
Chr1	Araport11	five_prime_UTR	6142402	6142869	.	+	.	transcript_id "AT1G17840.1"; gene_id "AT1G17840";
Chr1	Araport11	exon	6142402	6143253	.	+	.	transcript_id "AT1G17840.1"; gene_id "AT1G17840";
Chr1	Araport11	CDS	6142870	6143253	.	+	0	transcript_id "AT1G17840.1"; gene_id "AT1G17840";
Chr1	Araport11	protein	6142870	6145894	.	+	.	transcript_id "AT1G17840.1"; gene_id "AT1G17840";
Chr1	Araport11	exon	6143479	6143768	.	+	.	transcript_id "AT1G17840.1"; gene_id "AT1G17840";
Chr1	Araport11	CDS	6143479	6143768	.	+	0	transcript_id "AT1G17840.1"; gene_id "AT1G17840";
Chr1	Araport11	exon	6143858	6144029	.	+	.	transcript_id "AT1G17840.1"; gene_id "AT1G17840";
Chr1	Araport11	CDS	6143858	6144029	.	+	1	transcript_id "AT1G17840.1"; gene_id "AT1G17840";
Chr1	Araport11	exon	6144111	6144233	.	+	.	transcript_id "AT1G17840.1"; gene_id "AT1G17840";
Chr1	Araport11	CDS	6144111	6144233	.	+	0	transcript_id "AT1G17840.1"; gene_id "AT1G17840";
Chr1	Araport11	exon	6144317	6144445	.	+	.	transcript_id "AT1G17840.1"; gene_id "AT1G17840";
Chr1	Araport11	CDS	6144317	6144445	.	+	0	transcript_id "AT1G17840.1"; gene_id "AT1G17840";
Chr1	Araport11	exon	6144533	6144727	.	+	.	transcript_id "AT1G17840.1"; gene_id "AT1G17840";
Chr1	Araport11	CDS	6144533	6144727	.	+	0	transcript_id "AT1G17840.1"; gene_id "AT1G17840";
Chr1	Araport11	exon	6144808	6144894	.	+	.	transcript_id "AT1G17840.1"; gene_id "AT1G17840";
Chr1	Araport11	CDS	6144808	6144894	.	+	0	transcript_id "AT1G17840.1"; gene_id "AT1G17840";
Chr1	Araport11	exon	6144976	6145248	.	+	.	transcript_id "AT1G17840.1"; gene_id "AT1G17840";
Chr1	Araport11	CDS	6144976	6145248	.	+	0	transcript_id "AT1G17840.1"; gene_id "AT1G17840";
Chr1	Araport11	exon	6145337	6145444	.	+	.	transcript_id "AT1G17840.1"; gene_id "AT1G17840";
Chr1	Araport11	CDS	6145337	6145444	.	+	0	transcript_id "AT1G17840.1"; gene_id "AT1G17840";
Chr1	Araport11	CDS	6145544	6145894	.	+	0	transcript_id "AT1G17840.1"; gene_id "AT1G17840";
Chr1	Araport11	exon	6145544	6146521	.	+	.	transcript_id "AT1G17840.1"; gene_id "AT1G17840";
Chr1	Araport11	three_prime_UTR	6145895	6146521	.	+	.	transcript_id "AT1G17840.1"; gene_id "AT1G17840";
Chr1	Araport11	gene	6145926	6148940	.	-	.	transcript_id "AT1G17850"; gene_id "AT1G17850";
Chr1	Araport11	mRNA	6145926	6148940	.	-	.	transcript_id "AT1G17850"; gene_id "AT1G17850.2";
Chr1	Araport11	three_prime_UTR	6145926	6146469	.	-	.	transcript_id "AT1G17850.2"; gene_id "AT1G17850";
Chr1	Araport11	exon	6145926	6146623	.	-	.	transcript_id "AT1G17850.2"; gene_id "AT1G17850";
Chr1	Araport11	mRNA	6146074	6148861	.	-	.	transcript_id "AT1G17850"; gene_id "AT1G17850.1";
Chr1	Araport11	three_prime_UTR	6146074	6146469	.	-	.	transcript_id "AT1G17850.1"; gene_id "AT1G17850";
Chr1	Araport11	exon	6146074	6146623	.	-	.	transcript_id "AT1G17850.1"; gene_id "AT1G17850";
Chr1	Araport11	CDS	6146470	6146623	.	-	1	transcript_id "AT1G17850.2"; gene_id "AT1G17850";
Chr1	Araport11	CDS	6146470	6146623	.	-	1	transcript_id "AT1G17850.1"; gene_id "AT1G17850";
Chr1	Araport11	protein	6146470	6148820	.	-	.	transcript_id "AT1G17850.2"; gene_id "AT1G17850";
Chr1	Araport11	protein	6146470	6148820	.	-	.	transcript_id "AT1G17850.1"; gene_id "AT1G17850";
Chr1	Araport11	gene	6146600	6146804	.	+	.	transcript_id ""; gene_id "";
Chr1	Araport11	antisense_lncRNA	6146600	6146804	.	+	.	transcript_id "AT1G05343"; gene_id "AT1G05343.1";
Chr1	Araport11	exon	6146600	6146804	.	+	.	transcript_id "AT1G05343.1"; gene_id "AT1G05343";
Chr1	Araport11	CDS	6146782	6147084	.	-	1	transcript_id "AT1G17850.2"; gene_id "AT1G17850";
Chr1	Araport11	CDS	6146782	6147084	.	-	1	transcript_id "AT1G17850.1"; gene_id "AT1G17850";
Chr1	Araport11	exon	6146782	6147084	.	-	.	transcript_id "AT1G17850.2,AT1G17850.1"; gene_id "AT1G17850";
Chr1	Araport11	CDS	6147179	6147282	.	-	0	transcript_id "AT1G17850.2"; gene_id "AT1G17850";
Chr1	Araport11	CDS	6147179	6147282	.	-	0	transcript_id "AT1G17850.1"; gene_id "AT1G17850";
Chr1	Araport11	exon	6147179	6147282	.	-	.	transcript_id "AT1G17850.2,AT1G17850.1"; gene_id "AT1G17850";
Chr1	Araport11	CDS	6147446	6147537	.	-	2	transcript_id "AT1G17850.2"; gene_id "AT1G17850";
Chr1	Araport11	CDS	6147446	6147537	.	-	2	transcript_id "AT1G17850.1"; gene_id "AT1G17850";
Chr1	Araport11	exon	6147446	6147537	.	-	.	transcript_id "AT1G17850.2,AT1G17850.1"; gene_id "AT1G17850";
Chr1	Araport11	CDS	6147775	6147937	.	-	0	transcript_id "AT1G17850.2"; gene_id "AT1G17850";
Chr1	Araport11	CDS	6147775	6147937	.	-	0	transcript_id "AT1G17850.1"; gene_id "AT1G17850";
Chr1	Araport11	exon	6147775	6147937	.	-	.	transcript_id "AT1G17850.2,AT1G17850.1"; gene_id "AT1G17850";
Chr1	Araport11	exon	6148047	6148196	.	-	.	transcript_id "AT1G17850.2"; gene_id "AT1G17850";
Chr1	Araport11	CDS	6148047	6148196	.	-	0	transcript_id "AT1G17850.2"; gene_id "AT1G17850";
Chr1	Araport11	exon	6148053	6148196	.	-	.	transcript_id "AT1G17850.1"; gene_id "AT1G17850";
Chr1	Araport11	CDS	6148053	6148196	.	-	0	transcript_id "AT1G17850.1"; gene_id "AT1G17850";
Chr1	Araport11	CDS	6148314	6148367	.	-	0	transcript_id "AT1G17850.2"; gene_id "AT1G17850";
Chr1	Araport11	CDS	6148314	6148367	.	-	0	transcript_id "AT1G17850.1"; gene_id "AT1G17850";
Chr1	Araport11	exon	6148314	6148367	.	-	.	transcript_id "AT1G17850.2,AT1G17850.1"; gene_id "AT1G17850";
Chr1	Araport11	CDS	6148494	6148820	.	-	0	transcript_id "AT1G17850.2"; gene_id "AT1G17850";
Chr1	Araport11	exon	6148494	6148940	.	-	.	transcript_id "AT1G17850.2"; gene_id "AT1G17850";
Chr1	Araport11	CDS	6148494	6148820	.	-	0	transcript_id "AT1G17850.1"; gene_id "AT1G17850";
Chr1	Araport11	exon	6148494	6148861	.	-	.	transcript_id "AT1G17850.1"; gene_id "AT1G17850";
Chr1	Araport11	five_prime_UTR	6148821	6148940	.	-	.	transcript_id "AT1G17850.2"; gene_id "AT1G17850";
Chr1	Araport11	five_prime_UTR	6148821	6148861	.	-	.	transcript_id "AT1G17850.1"; gene_id "AT1G17850";
Chr1	Araport11	gene	6149178	6150038	.	+	.	transcript_id "AT1G17860"; gene_id "AT1G17860";
Chr1	Araport11	mRNA	6149178	6150038	.	+	.	transcript_id "AT1G17860"; gene_id "AT1G17860.1";
Chr1	Araport11	five_prime_UTR	6149178	6149342	.	+	.	transcript_id "AT1G17860.1"; gene_id "AT1G17860";
Chr1	Araport11	exon	6149301	6150038	.	+	.	transcript_id "AT1G17860.1"; gene_id "AT1G17860";
Chr1	Araport11	gene	6149305	6150189	.	-	.	transcript_id ""; gene_id "";
Chr1	Araport11	antisense_lncRNA	6149305	6150189	.	-	.	transcript_id "AT1G05347"; gene_id "AT1G05347.1";
Chr1	Araport11	exon	6149305	6150189	.	-	.	transcript_id "AT1G05347.1"; gene_id "AT1G05347";
Chr1	Araport11	CDS	6149343	6149933	.	+	0	transcript_id "AT1G17860.1"; gene_id "AT1G17860";
Chr1	Araport11	protein	6149343	6149933	.	+	.	transcript_id "AT1G17860.1"; gene_id "AT1G17860";
Chr1	Araport11	three_prime_UTR	6149934	6150038	.	+	.	transcript_id "AT1G17860.1"; gene_id "AT1G17860";
Chr1	Araport11	gene	6149939	6152222	.	-	.	transcript_id "AT1G17870"; gene_id "AT1G17870";
Chr1	Araport11	mRNA	6149939	6152222	.	-	.	transcript_id "AT1G17870"; gene_id "AT1G17870.1";
Chr1	Araport11	three_prime_UTR	6149939	6150035	.	-	.	transcript_id "AT1G17870.1"; gene_id "AT1G17870";
Chr1	Araport11	exon	6149939	6150394	.	-	.	transcript_id "AT1G17870.1"; gene_id "AT1G17870";
Chr1	Araport11	CDS	6150036	6150394	.	-	2	transcript_id "AT1G17870.1"; gene_id "AT1G17870";
Chr1	Araport11	protein	6150036	6152185	.	-	.	transcript_id "AT1G17870.1"; gene_id "AT1G17870";
Chr1	Araport11	exon	6150470	6150624	.	-	.	transcript_id "AT1G17870.1"; gene_id "AT1G17870";
Chr1	Araport11	CDS	6150470	6150624	.	-	1	transcript_id "AT1G17870.1"; gene_id "AT1G17870";
Chr1	Araport11	exon	6150708	6150946	.	-	.	transcript_id "AT1G17870.1"; gene_id "AT1G17870";
Chr1	Araport11	CDS	6150708	6150946	.	-	0	transcript_id "AT1G17870.1"; gene_id "AT1G17870";
Chr1	Araport11	exon	6151030	6151254	.	-	.	transcript_id "AT1G17870.1"; gene_id "AT1G17870";
Chr1	Araport11	CDS	6151030	6151254	.	-	0	transcript_id "AT1G17870.1"; gene_id "AT1G17870";
Chr1	Araport11	exon	6151349	6151546	.	-	.	transcript_id "AT1G17870.1"; gene_id "AT1G17870";
Chr1	Araport11	CDS	6151349	6151546	.	-	0	transcript_id "AT1G17870.1"; gene_id "AT1G17870";
Chr1	Araport11	CDS	6151640	6152185	.	-	0	transcript_id "AT1G17870.1"; gene_id "AT1G17870";
Chr1	Araport11	exon	6151640	6152222	.	-	.	transcript_id "AT1G17870.1"; gene_id "AT1G17870";
Chr1	Araport11	gene	6151974	6152170	.	+	.	transcript_id ""; gene_id "";
Chr1	Araport11	antisense_RNA	6151974	6152170	.	+	.	transcript_id "AT1G05353"; gene_id "AT1G05353.1";
Chr1	Araport11	exon	6151974	6152170	.	+	.	transcript_id "AT1G05353.1"; gene_id "AT1G05353";
Chr1	Araport11	five_prime_UTR	6152186	6152222	.	-	.	transcript_id "AT1G17870.1"; gene_id "AT1G17870";
Chr1	Araport11	gene	6152384	6153982	.	-	.	transcript_id "AT1G17880"; gene_id "AT1G17880";
Chr1	Araport11	mRNA	6152384	6153982	.	-	.	transcript_id "AT1G17880"; gene_id "AT1G17880.1";
Chr1	Araport11	three_prime_UTR	6152384	6152571	.	-	.	transcript_id "AT1G17880.1"; gene_id "AT1G17880";
Chr1	Araport11	exon	6152384	6152756	.	-	.	transcript_id "AT1G17880.1"; gene_id "AT1G17880";
Chr1	Araport11	CDS	6152572	6152756	.	-	2	transcript_id "AT1G17880.1"; gene_id "AT1G17880";
Chr1	Araport11	protein	6152572	6153425	.	-	.	transcript_id "AT1G17880.1"; gene_id "AT1G17880";
Chr1	Araport11	exon	6152842	6152880	.	-	.	transcript_id "AT1G17880.1"; gene_id "AT1G17880";
Chr1	Araport11	CDS	6152842	6152880	.	-	2	transcript_id "AT1G17880.1"; gene_id "AT1G17880";
Chr1	Araport11	exon	6152974	6153030	.	-	.	transcript_id "AT1G17880.1"; gene_id "AT1G17880";
Chr1	Araport11	CDS	6152974	6153030	.	-	2	transcript_id "AT1G17880.1"; gene_id "AT1G17880";
Chr1	Araport11	exon	6153120	6153268	.	-	.	transcript_id "AT1G17880.1"; gene_id "AT1G17880";
Chr1	Araport11	CDS	6153120	6153268	.	-	1	transcript_id "AT1G17880.1"; gene_id "AT1G17880";
Chr1	Araport11	exon	6153358	6153425	.	-	.	transcript_id "AT1G17880.1"; gene_id "AT1G17880";
Chr1	Araport11	CDS	6153358	6153425	.	-	0	transcript_id "AT1G17880.1"; gene_id "AT1G17880";
Chr1	Araport11	exon	6153866	6153982	.	-	.	transcript_id "AT1G17880.1"; gene_id "AT1G17880";
Chr1	Araport11	five_prime_UTR	6153866	6153982	.	-	.	transcript_id "AT1G17880.1"; gene_id "AT1G17880";
Chr1	Araport11	gene	6154264	6155804	.	-	.	transcript_id "AT1G17890"; gene_id "AT1G17890";
Chr1	Araport11	mRNA	6154264	6155804	.	-	.	transcript_id "AT1G17890"; gene_id "AT1G17890.1";
Chr1	Araport11	exon	6154264	6155442	.	-	.	transcript_id "AT1G17890.1"; gene_id "AT1G17890";
Chr1	Araport11	mRNA	6154264	6155804	.	-	.	transcript_id "AT1G17890"; gene_id "AT1G17890.3";
Chr1	Araport11	three_prime_UTR	6154264	6154477	.	-	.	transcript_id "AT1G17890.1,AT1G17890.3"; gene_id "AT1G17890";
Chr1	Araport11	exon	6154264	6155470	.	-	.	transcript_id "AT1G17890.3"; gene_id "AT1G17890";
Chr1	Araport11	mRNA	6154267	6155796	.	-	.	transcript_id "AT1G17890"; gene_id "AT1G17890.2";
Chr1	Araport11	three_prime_UTR	6154267	6154477	.	-	.	transcript_id "AT1G17890.2"; gene_id "AT1G17890";
Chr1	Araport11	exon	6154267	6155796	.	-	.	transcript_id "AT1G17890.2"; gene_id "AT1G17890";
Chr1	Araport11	CDS	6154478	6155442	.	-	2	transcript_id "AT1G17890.1"; gene_id "AT1G17890";
Chr1	Araport11	CDS	6154478	6155440	.	-	0	transcript_id "AT1G17890.3"; gene_id "AT1G17890";
Chr1	Araport11	CDS	6154478	6155440	.	-	0	transcript_id "AT1G17890.2"; gene_id "AT1G17890";
Chr1	Araport11	protein	6154478	6155440	.	-	.	transcript_id "AT1G17890.3"; gene_id "AT1G17890";
Chr1	Araport11	protein	6154478	6155440	.	-	.	transcript_id "AT1G17890.2"; gene_id "AT1G17890";
Chr1	Araport11	protein	6154478	6155596	.	-	.	transcript_id "AT1G17890.1"; gene_id "AT1G17890";
Chr1	Araport11	five_prime_UTR	6155441	6155470	.	-	.	transcript_id "AT1G17890.3"; gene_id "AT1G17890";
Chr1	Araport11	five_prime_UTR	6155441	6155796	.	-	.	transcript_id "AT1G17890.2"; gene_id "AT1G17890";
Chr1	Araport11	CDS	6155575	6155596	.	-	0	transcript_id "AT1G17890.1"; gene_id "AT1G17890";
Chr1	Araport11	five_prime_UTR	6155575	6155804	.	-	.	transcript_id "AT1G17890.3"; gene_id "AT1G17890";
Chr1	Araport11	exon	6155575	6155804	.	-	.	transcript_id "AT1G17890.1,AT1G17890.3"; gene_id "AT1G17890";
Chr1	Araport11	five_prime_UTR	6155597	6155804	.	-	.	transcript_id "AT1G17890.1"; gene_id "AT1G17890";
Chr1	Araport11	transposable_element	6156401	6158864	.	-	.	transcript_id "AT1TE19910"; gene_id "AT1TE19910";
Chr1	Araport11	transposon_fragment	6156401	6157267	.	-	.	transcript_id "AT1TE19910"; gene_id "AT1TE19910";
Chr1	Araport11	transposon_fragment	6157236	6158864	.	-	.	transcript_id "AT1TE19910"; gene_id "AT1TE19910";
Chr1	Araport11	transposable_element_gene	6157368	6158130	.	-	.	transcript_id "AT1G17900"; gene_id "AT1G17900";
Chr1	Araport11	mRNA	6157368	6158130	.	-	.	transcript_id "AT1G17900"; gene_id "AT1G17900.1";
Chr1	Araport11	exon	6157368	6158130	.	-	.	transcript_id "AT1G17900.1"; gene_id "AT1G17900";
Chr1	Araport11	gene	6159126	6161615	.	+	.	transcript_id "AT1G17910"; gene_id "AT1G17910";
Chr1	Araport11	mRNA	6159126	6161615	.	+	.	transcript_id "AT1G17910"; gene_id "AT1G17910.1";
Chr1	Araport11	exon	6159126	6160146	.	+	.	transcript_id "AT1G17910.1"; gene_id "AT1G17910";
Chr1	Araport11	CDS	6159126	6160146	.	+	0	transcript_id "AT1G17910.1"; gene_id "AT1G17910";
Chr1	Araport11	protein	6159126	6161615	.	+	.	transcript_id "AT1G17910.1"; gene_id "AT1G17910";
Chr1	Araport11	exon	6160242	6160367	.	+	.	transcript_id "AT1G17910.1"; gene_id "AT1G17910";
Chr1	Araport11	CDS	6160242	6160367	.	+	2	transcript_id "AT1G17910.1"; gene_id "AT1G17910";
Chr1	Araport11	exon	6160468	6161615	.	+	.	transcript_id "AT1G17910.1"; gene_id "AT1G17910";
Chr1	Araport11	CDS	6160468	6161615	.	+	2	transcript_id "AT1G17910.1"; gene_id "AT1G17910";
Chr1	Araport11	gene	6161870	6165820	.	-	.	transcript_id "AT1G17920"; gene_id "AT1G17920";
Chr1	Araport11	mRNA	6161870	6165820	.	-	.	transcript_id "AT1G17920"; gene_id "AT1G17920.1";
Chr1	Araport11	mRNA	6161870	6165820	.	-	.	transcript_id "AT1G17920"; gene_id "AT1G17920.2";
Chr1	Araport11	three_prime_UTR	6161870	6162213	.	-	.	transcript_id "AT1G17920.1,AT1G17920.2"; gene_id "AT1G17920";
Chr1	Araport11	exon	6161870	6162564	.	-	.	transcript_id "AT1G17920.1,AT1G17920.2"; gene_id "AT1G17920";
Chr1	Araport11	CDS	6162214	6162564	.	-	0	transcript_id "AT1G17920.1"; gene_id "AT1G17920";
Chr1	Araport11	CDS	6162214	6162564	.	-	0	transcript_id "AT1G17920.2"; gene_id "AT1G17920";
Chr1	Araport11	protein	6162214	6165033	.	-	.	transcript_id "AT1G17920.1"; gene_id "AT1G17920";
Chr1	Araport11	protein	6162214	6165033	.	-	.	transcript_id "AT1G17920.2"; gene_id "AT1G17920";
Chr1	Araport11	CDS	6162648	6162737	.	-	0	transcript_id "AT1G17920.1"; gene_id "AT1G17920";
Chr1	Araport11	CDS	6162648	6162737	.	-	0	transcript_id "AT1G17920.2"; gene_id "AT1G17920";
Chr1	Araport11	exon	6162648	6162737	.	-	.	transcript_id "AT1G17920.1,AT1G17920.2"; gene_id "AT1G17920";
Chr1	Araport11	CDS	6162831	6163093	.	-	2	transcript_id "AT1G17920.1"; gene_id "AT1G17920";
Chr1	Araport11	CDS	6162831	6163093	.	-	2	transcript_id "AT1G17920.2"; gene_id "AT1G17920";
Chr1	Araport11	exon	6162831	6163093	.	-	.	transcript_id "AT1G17920.1,AT1G17920.2"; gene_id "AT1G17920";
Chr1	Araport11	CDS	6163171	6163351	.	-	0	transcript_id "AT1G17920.1"; gene_id "AT1G17920";
Chr1	Araport11	CDS	6163171	6163351	.	-	0	transcript_id "AT1G17920.2"; gene_id "AT1G17920";
Chr1	Araport11	exon	6163171	6163351	.	-	.	transcript_id "AT1G17920.1,AT1G17920.2"; gene_id "AT1G17920";
Chr1	Araport11	CDS	6163431	6163631	.	-	0	transcript_id "AT1G17920.1"; gene_id "AT1G17920";
Chr1	Araport11	CDS	6163431	6163631	.	-	0	transcript_id "AT1G17920.2"; gene_id "AT1G17920";
Chr1	Araport11	exon	6163431	6163631	.	-	.	transcript_id "AT1G17920.1,AT1G17920.2"; gene_id "AT1G17920";
Chr1	Araport11	CDS	6163715	6163816	.	-	0	transcript_id "AT1G17920.1"; gene_id "AT1G17920";
Chr1	Araport11	CDS	6163715	6163816	.	-	0	transcript_id "AT1G17920.2"; gene_id "AT1G17920";
Chr1	Araport11	exon	6163715	6163816	.	-	.	transcript_id "AT1G17920.1,AT1G17920.2"; gene_id "AT1G17920";
Chr1	Araport11	CDS	6163900	6164355	.	-	0	transcript_id "AT1G17920.1"; gene_id "AT1G17920";
Chr1	Araport11	CDS	6163900	6164355	.	-	0	transcript_id "AT1G17920.2"; gene_id "AT1G17920";
Chr1	Araport11	exon	6163900	6164355	.	-	.	transcript_id "AT1G17920.1,AT1G17920.2"; gene_id "AT1G17920";
Chr1	Araport11	CDS	6164445	6164633	.	-	0	transcript_id "AT1G17920.1"; gene_id "AT1G17920";
Chr1	Araport11	CDS	6164445	6164633	.	-	0	transcript_id "AT1G17920.2"; gene_id "AT1G17920";
Chr1	Araport11	exon	6164445	6164633	.	-	.	transcript_id "AT1G17920.1,AT1G17920.2"; gene_id "AT1G17920";
Chr1	Araport11	CDS	6164722	6164839	.	-	1	transcript_id "AT1G17920.1"; gene_id "AT1G17920";
Chr1	Araport11	CDS	6164722	6164839	.	-	1	transcript_id "AT1G17920.2"; gene_id "AT1G17920";
Chr1	Araport11	exon	6164722	6164839	.	-	.	transcript_id "AT1G17920.1,AT1G17920.2"; gene_id "AT1G17920";
Chr1	Araport11	CDS	6164921	6165033	.	-	0	transcript_id "AT1G17920.1"; gene_id "AT1G17920";
Chr1	Araport11	exon	6164921	6165820	.	-	.	transcript_id "AT1G17920.1"; gene_id "AT1G17920";
Chr1	Araport11	CDS	6164921	6165033	.	-	0	transcript_id "AT1G17920.2"; gene_id "AT1G17920";
Chr1	Araport11	exon	6164921	6165161	.	-	.	transcript_id "AT1G17920.2"; gene_id "AT1G17920";
Chr1	Araport11	five_prime_UTR	6165034	6165820	.	-	.	transcript_id "AT1G17920.1"; gene_id "AT1G17920";
Chr1	Araport11	five_prime_UTR	6165034	6165161	.	-	.	transcript_id "AT1G17920.2"; gene_id "AT1G17920";
Chr1	Araport11	exon	6165430	6165820	.	-	.	transcript_id "AT1G17920.2"; gene_id "AT1G17920";
Chr1	Araport11	five_prime_UTR	6165430	6165820	.	-	.	transcript_id "AT1G17920.2"; gene_id "AT1G17920";
Chr1	Araport11	gene	6165457	6165736	.	+	.	transcript_id ""; gene_id "";
Chr1	Araport11	lnc_RNA	6165457	6165736	.	+	.	transcript_id "AT1G05357"; gene_id "AT1G05357.1";
Chr1	Araport11	exon	6165457	6165736	.	+	.	transcript_id "AT1G05357.1"; gene_id "AT1G05357";
Chr1	Araport11	gene	6166220	6168845	.	-	.	transcript_id "AT1G17930"; gene_id "AT1G17930";
Chr1	Araport11	mRNA	6166220	6168845	.	-	.	transcript_id "AT1G17930"; gene_id "AT1G17930.1";
Chr1	Araport11	mRNA	6166220	6168845	.	-	.	transcript_id "AT1G17930"; gene_id "AT1G17930.2";
Chr1	Araport11	three_prime_UTR	6166220	6166637	.	-	.	transcript_id "AT1G17930.1,AT1G17930.2"; gene_id "AT1G17930";
Chr1	Araport11	exon	6166220	6166835	.	-	.	transcript_id "AT1G17930.1,AT1G17930.2"; gene_id "AT1G17930";
Chr1	Araport11	CDS	6166638	6166835	.	-	0	transcript_id "AT1G17930.1"; gene_id "AT1G17930";
Chr1	Araport11	CDS	6166638	6166835	.	-	0	transcript_id "AT1G17930.2"; gene_id "AT1G17930";
Chr1	Araport11	protein	6166638	6168432	.	-	.	transcript_id "AT1G17930.1"; gene_id "AT1G17930";
Chr1	Araport11	protein	6166638	6168432	.	-	.	transcript_id "AT1G17930.2"; gene_id "AT1G17930";
Chr1	Araport11	CDS	6166918	6167298	.	-	0	transcript_id "AT1G17930.1"; gene_id "AT1G17930";
Chr1	Araport11	CDS	6166918	6167298	.	-	0	transcript_id "AT1G17930.2"; gene_id "AT1G17930";
Chr1	Araport11	exon	6166918	6167298	.	-	.	transcript_id "AT1G17930.1,AT1G17930.2"; gene_id "AT1G17930";
Chr1	Araport11	CDS	6167373	6167525	.	-	0	transcript_id "AT1G17930.1"; gene_id "AT1G17930";
Chr1	Araport11	CDS	6167373	6167525	.	-	0	transcript_id "AT1G17930.2"; gene_id "AT1G17930";
Chr1	Araport11	exon	6167373	6167525	.	-	.	transcript_id "AT1G17930.1,AT1G17930.2"; gene_id "AT1G17930";
Chr1	Araport11	CDS	6167632	6168279	.	-	0	transcript_id "AT1G17930.1"; gene_id "AT1G17930";
Chr1	Araport11	CDS	6167632	6168279	.	-	0	transcript_id "AT1G17930.2"; gene_id "AT1G17930";
Chr1	Araport11	exon	6167632	6168279	.	-	.	transcript_id "AT1G17930.1,AT1G17930.2"; gene_id "AT1G17930";
Chr1	Araport11	CDS	6168376	6168432	.	-	0	transcript_id "AT1G17930.1"; gene_id "AT1G17930";
Chr1	Araport11	exon	6168376	6168454	.	-	.	transcript_id "AT1G17930.1"; gene_id "AT1G17930";
Chr1	Araport11	CDS	6168376	6168432	.	-	0	transcript_id "AT1G17930.2"; gene_id "AT1G17930";
Chr1	Araport11	exon	6168376	6168845	.	-	.	transcript_id "AT1G17930.2"; gene_id "AT1G17930";
Chr1	Araport11	five_prime_UTR	6168433	6168454	.	-	.	transcript_id "AT1G17930.1"; gene_id "AT1G17930";
Chr1	Araport11	five_prime_UTR	6168433	6168845	.	-	.	transcript_id "AT1G17930.2"; gene_id "AT1G17930";
Chr1	Araport11	exon	6168730	6168845	.	-	.	transcript_id "AT1G17930.1"; gene_id "AT1G17930";
Chr1	Araport11	five_prime_UTR	6168730	6168845	.	-	.	transcript_id "AT1G17930.1"; gene_id "AT1G17930";
Chr1	Araport11	gene	6169285	6173273	.	-	.	transcript_id "AT1G17940"; gene_id "AT1G17940";
Chr1	Araport11	mRNA	6169285	6173025	.	-	.	transcript_id "AT1G17940"; gene_id "AT1G17940.3";
Chr1	Araport11	mRNA	6169285	6173273	.	-	.	transcript_id "AT1G17940"; gene_id "AT1G17940.1";
Chr1	Araport11	three_prime_UTR	6169285	6169620	.	-	.	transcript_id "AT1G17940.3,AT1G17940.1"; gene_id "AT1G17940";
Chr1	Araport11	mRNA	6169285	6173273	.	-	.	transcript_id "AT1G17940"; gene_id "AT1G17940.4";
Chr1	Araport11	mRNA	6169285	6173273	.	-	.	transcript_id "AT1G17940"; gene_id "AT1G17940.2";
Chr1	Araport11	exon	6169285	6169708	.	-	.	transcript_id "AT1G17940.3,AT1G17940.1,AT1G17940.4,AT1G17940.2"; gene_id "AT1G17940";
Chr1	Araport11	three_prime_UTR	6169285	6169708	.	-	.	transcript_id "AT1G17940.4,AT1G17940.2"; gene_id "AT1G17940";
Chr1	Araport11	mRNA	6169341	6172245	.	-	.	transcript_id "AT1G17940"; gene_id "AT1G17940.6";
Chr1	Araport11	mRNA	6169341	6173027	.	-	.	transcript_id "AT1G17940"; gene_id "AT1G17940.5";
Chr1	Araport11	three_prime_UTR	6169341	6169620	.	-	.	transcript_id "AT1G17940.6,AT1G17940.5"; gene_id "AT1G17940";
Chr1	Araport11	exon	6169341	6169708	.	-	.	transcript_id "AT1G17940.6,AT1G17940.5"; gene_id "AT1G17940";
Chr1	Araport11	CDS	6169621	6169708	.	-	1	transcript_id "AT1G17940.3"; gene_id "AT1G17940";
Chr1	Araport11	CDS	6169621	6169708	.	-	1	transcript_id "AT1G17940.1"; gene_id "AT1G17940";
Chr1	Araport11	CDS	6169621	6169708	.	-	1	transcript_id "AT1G17940.6"; gene_id "AT1G17940";
Chr1	Araport11	CDS	6169621	6169708	.	-	1	transcript_id "AT1G17940.5"; gene_id "AT1G17940";
Chr1	Araport11	protein	6169621	6172035	.	-	.	transcript_id "AT1G17940.3"; gene_id "AT1G17940";
Chr1	Araport11	protein	6169621	6172035	.	-	.	transcript_id "AT1G17940.1"; gene_id "AT1G17940";
Chr1	Araport11	protein	6169621	6172035	.	-	.	transcript_id "AT1G17940.6"; gene_id "AT1G17940";
Chr1	Araport11	protein	6169621	6172035	.	-	.	transcript_id "AT1G17940.5"; gene_id "AT1G17940";
Chr1	Araport11	CDS	6169797	6169898	.	-	1	transcript_id "AT1G17940.3"; gene_id "AT1G17940";
Chr1	Araport11	CDS	6169797	6169898	.	-	1	transcript_id "AT1G17940.1"; gene_id "AT1G17940";
Chr1	Araport11	three_prime_UTR	6169797	6169872	.	-	.	transcript_id "AT1G17940.4"; gene_id "AT1G17940";
Chr1	Araport11	three_prime_UTR	6169797	6169898	.	-	.	transcript_id "AT1G17940.2"; gene_id "AT1G17940";
Chr1	Araport11	CDS	6169797	6169898	.	-	1	transcript_id "AT1G17940.6"; gene_id "AT1G17940";
Chr1	Araport11	CDS	6169797	6169898	.	-	1	transcript_id "AT1G17940.5"; gene_id "AT1G17940";
Chr1	Araport11	exon	6169797	6169898	.	-	.	transcript_id "AT1G17940.3,AT1G17940.1,AT1G17940.4,AT1G17940.2,AT1G17940.6,AT1G17940.5"; gene_id "AT1G17940";
Chr1	Araport11	CDS	6169873	6169898	.	-	2	transcript_id "AT1G17940.4"; gene_id "AT1G17940";
Chr1	Araport11	protein	6169873	6172035	.	-	.	transcript_id "AT1G17940.4"; gene_id "AT1G17940";
Chr1	Araport11	CDS	6169989	6170143	.	-	0	transcript_id "AT1G17940.3"; gene_id "AT1G17940";
Chr1	Araport11	CDS	6169989	6170143	.	-	0	transcript_id "AT1G17940.1"; gene_id "AT1G17940";
Chr1	Araport11	exon	6169989	6170103	.	-	.	transcript_id "AT1G17940.4"; gene_id "AT1G17940";
Chr1	Araport11	CDS	6169989	6170103	.	-	0	transcript_id "AT1G17940.4"; gene_id "AT1G17940";
Chr1	Araport11	three_prime_UTR	6169989	6170320	.	-	.	transcript_id "AT1G17940.2"; gene_id "AT1G17940";
Chr1	Araport11	exon	6169989	6170503	.	-	.	transcript_id "AT1G17940.2"; gene_id "AT1G17940";
Chr1	Araport11	CDS	6169989	6170143	.	-	0	transcript_id "AT1G17940.6"; gene_id "AT1G17940";
Chr1	Araport11	CDS	6169989	6170143	.	-	0	transcript_id "AT1G17940.5"; gene_id "AT1G17940";
Chr1	Araport11	exon	6169989	6170143	.	-	.	transcript_id "AT1G17940.3,AT1G17940.1,AT1G17940.6,AT1G17940.5"; gene_id "AT1G17940";
Chr1	Araport11	CDS	6170321	6170503	.	-	0	transcript_id "AT1G17940.2"; gene_id "AT1G17940";
Chr1	Araport11	protein	6170321	6172035	.	-	.	transcript_id "AT1G17940.2"; gene_id "AT1G17940";
Chr1	Araport11	CDS	6170414	6170503	.	-	0	transcript_id "AT1G17940.3"; gene_id "AT1G17940";
Chr1	Araport11	CDS	6170414	6170503	.	-	0	transcript_id "AT1G17940.1"; gene_id "AT1G17940";
Chr1	Araport11	CDS	6170414	6170503	.	-	0	transcript_id "AT1G17940.4"; gene_id "AT1G17940";
Chr1	Araport11	CDS	6170414	6170503	.	-	0	transcript_id "AT1G17940.6"; gene_id "AT1G17940";
Chr1	Araport11	CDS	6170414	6170503	.	-	0	transcript_id "AT1G17940.5"; gene_id "AT1G17940";
Chr1	Araport11	exon	6170414	6170503	.	-	.	transcript_id "AT1G17940.3,AT1G17940.1,AT1G17940.4,AT1G17940.6,AT1G17940.5"; gene_id "AT1G17940";
Chr1	Araport11	CDS	6170639	6170737	.	-	0	transcript_id "AT1G17940.3"; gene_id "AT1G17940";
Chr1	Araport11	CDS	6170639	6170737	.	-	0	transcript_id "AT1G17940.1"; gene_id "AT1G17940";
Chr1	Araport11	CDS	6170639	6170737	.	-	0	transcript_id "AT1G17940.4"; gene_id "AT1G17940";
Chr1	Araport11	CDS	6170639	6170737	.	-	0	transcript_id "AT1G17940.2"; gene_id "AT1G17940";
Chr1	Araport11	CDS	6170639	6170737	.	-	0	transcript_id "AT1G17940.6"; gene_id "AT1G17940";
Chr1	Araport11	CDS	6170639	6170737	.	-	0	transcript_id "AT1G17940.5"; gene_id "AT1G17940";
Chr1	Araport11	exon	6170639	6170737	.	-	.	transcript_id "AT1G17940.3,AT1G17940.1,AT1G17940.4,AT1G17940.2,AT1G17940.6,AT1G17940.5"; gene_id "AT1G17940";
Chr1	Araport11	CDS	6170852	6170918	.	-	1	transcript_id "AT1G17940.3"; gene_id "AT1G17940";
Chr1	Araport11	CDS	6170852	6170918	.	-	1	transcript_id "AT1G17940.1"; gene_id "AT1G17940";
Chr1	Araport11	CDS	6170852	6170918	.	-	1	transcript_id "AT1G17940.4"; gene_id "AT1G17940";
Chr1	Araport11	CDS	6170852	6170918	.	-	1	transcript_id "AT1G17940.2"; gene_id "AT1G17940";
Chr1	Araport11	CDS	6170852	6170918	.	-	1	transcript_id "AT1G17940.6"; gene_id "AT1G17940";
Chr1	Araport11	CDS	6170852	6170918	.	-	1	transcript_id "AT1G17940.5"; gene_id "AT1G17940";
Chr1	Araport11	exon	6170852	6170918	.	-	.	transcript_id "AT1G17940.3,AT1G17940.1,AT1G17940.4,AT1G17940.2,AT1G17940.6,AT1G17940.5"; gene_id "AT1G17940";
Chr1	Araport11	CDS	6171022	6171118	.	-	2	transcript_id "AT1G17940.3"; gene_id "AT1G17940";
Chr1	Araport11	CDS	6171022	6171118	.	-	2	transcript_id "AT1G17940.1"; gene_id "AT1G17940";
Chr1	Araport11	CDS	6171022	6171118	.	-	2	transcript_id "AT1G17940.4"; gene_id "AT1G17940";
Chr1	Araport11	CDS	6171022	6171118	.	-	2	transcript_id "AT1G17940.2"; gene_id "AT1G17940";
Chr1	Araport11	CDS	6171022	6171118	.	-	2	transcript_id "AT1G17940.6"; gene_id "AT1G17940";
Chr1	Araport11	CDS	6171022	6171118	.	-	2	transcript_id "AT1G17940.5"; gene_id "AT1G17940";
Chr1	Araport11	exon	6171022	6171118	.	-	.	transcript_id "AT1G17940.3,AT1G17940.1,AT1G17940.4,AT1G17940.2,AT1G17940.6,AT1G17940.5"; gene_id "AT1G17940";
Chr1	Araport11	CDS	6171258	6171396	.	-	0	transcript_id "AT1G17940.3"; gene_id "AT1G17940";
Chr1	Araport11	CDS	6171258	6171396	.	-	0	transcript_id "AT1G17940.1"; gene_id "AT1G17940";
Chr1	Araport11	CDS	6171258	6171396	.	-	0	transcript_id "AT1G17940.4"; gene_id "AT1G17940";
Chr1	Araport11	CDS	6171258	6171396	.	-	0	transcript_id "AT1G17940.2"; gene_id "AT1G17940";
Chr1	Araport11	CDS	6171258	6171396	.	-	0	transcript_id "AT1G17940.6"; gene_id "AT1G17940";
Chr1	Araport11	CDS	6171258	6171396	.	-	0	transcript_id "AT1G17940.5"; gene_id "AT1G17940";
Chr1	Araport11	exon	6171258	6171396	.	-	.	transcript_id "AT1G17940.3,AT1G17940.1,AT1G17940.4,AT1G17940.2,AT1G17940.6,AT1G17940.5"; gene_id "AT1G17940";
Chr1	Araport11	CDS	6171476	6171534	.	-	2	transcript_id "AT1G17940.3"; gene_id "AT1G17940";
Chr1	Araport11	CDS	6171476	6171534	.	-	2	transcript_id "AT1G17940.1"; gene_id "AT1G17940";
Chr1	Araport11	CDS	6171476	6171534	.	-	2	transcript_id "AT1G17940.4"; gene_id "AT1G17940";
Chr1	Araport11	CDS	6171476	6171534	.	-	2	transcript_id "AT1G17940.2"; gene_id "AT1G17940";
Chr1	Araport11	CDS	6171476	6171534	.	-	2	transcript_id "AT1G17940.6"; gene_id "AT1G17940";
Chr1	Araport11	CDS	6171476	6171534	.	-	2	transcript_id "AT1G17940.5"; gene_id "AT1G17940";
Chr1	Araport11	exon	6171476	6171534	.	-	.	transcript_id "AT1G17940.3,AT1G17940.1,AT1G17940.4,AT1G17940.2,AT1G17940.6,AT1G17940.5"; gene_id "AT1G17940";
Chr1	Araport11	CDS	6171622	6171696	.	-	2	transcript_id "AT1G17940.3"; gene_id "AT1G17940";
Chr1	Araport11	CDS	6171622	6171696	.	-	2	transcript_id "AT1G17940.1"; gene_id "AT1G17940";
Chr1	Araport11	CDS	6171622	6171696	.	-	2	transcript_id "AT1G17940.4"; gene_id "AT1G17940";
Chr1	Araport11	CDS	6171622	6171696	.	-	2	transcript_id "AT1G17940.2"; gene_id "AT1G17940";
Chr1	Araport11	CDS	6171622	6171696	.	-	2	transcript_id "AT1G17940.6"; gene_id "AT1G17940";
Chr1	Araport11	CDS	6171622	6171696	.	-	2	transcript_id "AT1G17940.5"; gene_id "AT1G17940";
Chr1	Araport11	exon	6171622	6171696	.	-	.	transcript_id "AT1G17940.3,AT1G17940.1,AT1G17940.4,AT1G17940.2,AT1G17940.6,AT1G17940.5"; gene_id "AT1G17940";
Chr1	Araport11	CDS	6171789	6172035	.	-	0	transcript_id "AT1G17940.3"; gene_id "AT1G17940";
Chr1	Araport11	CDS	6171789	6172035	.	-	0	transcript_id "AT1G17940.1"; gene_id "AT1G17940";
Chr1	Araport11	CDS	6171789	6172035	.	-	0	transcript_id "AT1G17940.4"; gene_id "AT1G17940";
Chr1	Araport11	CDS	6171789	6172035	.	-	0	transcript_id "AT1G17940.2"; gene_id "AT1G17940";
Chr1	Araport11	CDS	6171789	6172035	.	-	0	transcript_id "AT1G17940.6"; gene_id "AT1G17940";
Chr1	Araport11	exon	6171789	6172245	.	-	.	transcript_id "AT1G17940.6"; gene_id "AT1G17940";
Chr1	Araport11	CDS	6171789	6172035	.	-	0	transcript_id "AT1G17940.5"; gene_id "AT1G17940";
Chr1	Araport11	exon	6171789	6172056	.	-	.	transcript_id "AT1G17940.3,AT1G17940.1,AT1G17940.4,AT1G17940.2,AT1G17940.5"; gene_id "AT1G17940";
Chr1	Araport11	five_prime_UTR	6172036	6172245	.	-	.	transcript_id "AT1G17940.6"; gene_id "AT1G17940";
Chr1	Araport11	five_prime_UTR	6172036	6172056	.	-	.	transcript_id "AT1G17940.3,AT1G17940.1,AT1G17940.4,AT1G17940.2,AT1G17940.5"; gene_id "AT1G17940";
Chr1	Araport11	exon	6172464	6172499	.	-	.	transcript_id "AT1G17940.3,AT1G17940.1,AT1G17940.4,AT1G17940.2"; gene_id "AT1G17940";
Chr1	Araport11	five_prime_UTR	6172464	6172499	.	-	.	transcript_id "AT1G17940.3,AT1G17940.1,AT1G17940.4,AT1G17940.2"; gene_id "AT1G17940";
Chr1	Araport11	exon	6172464	6173027	.	-	.	transcript_id "AT1G17940.5"; gene_id "AT1G17940";
Chr1	Araport11	five_prime_UTR	6172464	6173027	.	-	.	transcript_id "AT1G17940.5"; gene_id "AT1G17940";
Chr1	Araport11	exon	6172715	6173025	.	-	.	transcript_id "AT1G17940.3"; gene_id "AT1G17940";
Chr1	Araport11	five_prime_UTR	6172715	6173025	.	-	.	transcript_id "AT1G17940.3"; gene_id "AT1G17940";
Chr1	Araport11	exon	6173044	6173273	.	-	.	transcript_id "AT1G17940.1,AT1G17940.4,AT1G17940.2"; gene_id "AT1G17940";
Chr1	Araport11	five_prime_UTR	6173044	6173273	.	-	.	transcript_id "AT1G17940.1,AT1G17940.4,AT1G17940.2"; gene_id "AT1G17940";
Chr1	Araport11	gene	6177481	6179289	.	+	.	transcript_id "AT1G17950"; gene_id "AT1G17950";
Chr1	Araport11	mRNA	6177481	6179289	.	+	.	transcript_id "AT1G17950"; gene_id "AT1G17950.1";
Chr1	Araport11	five_prime_UTR	6177481	6177763	.	+	.	transcript_id "AT1G17950.1"; gene_id "AT1G17950";
Chr1	Araport11	exon	6177481	6177881	.	+	.	transcript_id "AT1G17950.1"; gene_id "AT1G17950";
Chr1	Araport11	CDS	6177764	6177881	.	+	0	transcript_id "AT1G17950.1"; gene_id "AT1G17950";
Chr1	Araport11	protein	6177764	6179063	.	+	.	transcript_id "AT1G17950.1"; gene_id "AT1G17950";
Chr1	Araport11	exon	6178002	6178427	.	+	.	transcript_id "AT1G17950.1"; gene_id "AT1G17950";
Chr1	Araport11	CDS	6178002	6178427	.	+	2	transcript_id "AT1G17950.1"; gene_id "AT1G17950";
Chr1	Araport11	CDS	6178858	6179063	.	+	2	transcript_id "AT1G17950.1"; gene_id "AT1G17950";
Chr1	Araport11	exon	6178858	6179289	.	+	.	transcript_id "AT1G17950.1"; gene_id "AT1G17950";
Chr1	Araport11	three_prime_UTR	6179064	6179289	.	+	.	transcript_id "AT1G17950.1"; gene_id "AT1G17950";
Chr1	Araport11	gene	6180865	6183806	.	-	.	transcript_id "AT1G17960"; gene_id "AT1G17960";
Chr1	Araport11	mRNA	6180865	6183806	.	-	.	transcript_id "AT1G17960"; gene_id "AT1G17960.1";
Chr1	Araport11	three_prime_UTR	6180865	6181014	.	-	.	transcript_id "AT1G17960.1"; gene_id "AT1G17960";
Chr1	Araport11	exon	6180865	6181122	.	-	.	transcript_id "AT1G17960.1"; gene_id "AT1G17960";
Chr1	Araport11	mRNA	6180896	6183806	.	-	.	transcript_id "AT1G17960"; gene_id "AT1G17960.2";
Chr1	Araport11	three_prime_UTR	6180896	6181014	.	-	.	transcript_id "AT1G17960.2"; gene_id "AT1G17960";
Chr1	Araport11	exon	6180896	6181122	.	-	.	transcript_id "AT1G17960.2"; gene_id "AT1G17960";
Chr1	Araport11	CDS	6181015	6181122	.	-	0	transcript_id "AT1G17960.1"; gene_id "AT1G17960";
Chr1	Araport11	CDS	6181015	6181122	.	-	0	transcript_id "AT1G17960.2"; gene_id "AT1G17960";
Chr1	Araport11	protein	6181015	6183737	.	-	.	transcript_id "AT1G17960.1"; gene_id "AT1G17960";
Chr1	Araport11	protein	6181015	6183737	.	-	.	transcript_id "AT1G17960.2"; gene_id "AT1G17960";
Chr1	Araport11	CDS	6181226	6181297	.	-	0	transcript_id "AT1G17960.1"; gene_id "AT1G17960";
Chr1	Araport11	CDS	6181226	6181297	.	-	0	transcript_id "AT1G17960.2"; gene_id "AT1G17960";
Chr1	Araport11	exon	6181226	6181297	.	-	.	transcript_id "AT1G17960.1,AT1G17960.2"; gene_id "AT1G17960";
Chr1	Araport11	CDS	6181526	6181597	.	-	0	transcript_id "AT1G17960.1"; gene_id "AT1G17960";
Chr1	Araport11	CDS	6181526	6181597	.	-	0	transcript_id "AT1G17960.2"; gene_id "AT1G17960";
Chr1	Araport11	exon	6181526	6181597	.	-	.	transcript_id "AT1G17960.1,AT1G17960.2"; gene_id "AT1G17960";
Chr1	Araport11	CDS	6181696	6181914	.	-	0	transcript_id "AT1G17960.1"; gene_id "AT1G17960";
Chr1	Araport11	CDS	6181696	6181914	.	-	0	transcript_id "AT1G17960.2"; gene_id "AT1G17960";
Chr1	Araport11	exon	6181696	6181914	.	-	.	transcript_id "AT1G17960.1,AT1G17960.2"; gene_id "AT1G17960";
Chr1	Araport11	CDS	6182007	6182099	.	-	0	transcript_id "AT1G17960.1"; gene_id "AT1G17960";
Chr1	Araport11	CDS	6182007	6182099	.	-	0	transcript_id "AT1G17960.2"; gene_id "AT1G17960";
Chr1	Araport11	exon	6182007	6182099	.	-	.	transcript_id "AT1G17960.1,AT1G17960.2"; gene_id "AT1G17960";
Chr1	Araport11	CDS	6182181	6182273	.	-	0	transcript_id "AT1G17960.1"; gene_id "AT1G17960";
Chr1	Araport11	CDS	6182181	6182273	.	-	0	transcript_id "AT1G17960.2"; gene_id "AT1G17960";
Chr1	Araport11	exon	6182181	6182273	.	-	.	transcript_id "AT1G17960.1,AT1G17960.2"; gene_id "AT1G17960";
Chr1	Araport11	CDS	6182369	6182455	.	-	0	transcript_id "AT1G17960.1"; gene_id "AT1G17960";
Chr1	Araport11	CDS	6182369	6182455	.	-	0	transcript_id "AT1G17960.2"; gene_id "AT1G17960";
Chr1	Araport11	exon	6182369	6182455	.	-	.	transcript_id "AT1G17960.1,AT1G17960.2"; gene_id "AT1G17960";
Chr1	Araport11	CDS	6182546	6182578	.	-	0	transcript_id "AT1G17960.1"; gene_id "AT1G17960";
Chr1	Araport11	CDS	6182546	6182578	.	-	0	transcript_id "AT1G17960.2"; gene_id "AT1G17960";
Chr1	Araport11	exon	6182546	6182578	.	-	.	transcript_id "AT1G17960.1,AT1G17960.2"; gene_id "AT1G17960";
Chr1	Araport11	CDS	6182822	6182916	.	-	2	transcript_id "AT1G17960.1"; gene_id "AT1G17960";
Chr1	Araport11	CDS	6182822	6182916	.	-	2	transcript_id "AT1G17960.2"; gene_id "AT1G17960";
Chr1	Araport11	exon	6182822	6182916	.	-	.	transcript_id "AT1G17960.1,AT1G17960.2"; gene_id "AT1G17960";
Chr1	Araport11	exon	6182973	6183045	.	-	.	transcript_id "AT1G17960.1"; gene_id "AT1G17960";
Chr1	Araport11	CDS	6182973	6183045	.	-	0	transcript_id "AT1G17960.1"; gene_id "AT1G17960";
Chr1	Araport11	exon	6183195	6183495	.	-	.	transcript_id "AT1G17960.1"; gene_id "AT1G17960";
Chr1	Araport11	CDS	6183195	6183495	.	-	1	transcript_id "AT1G17960.1"; gene_id "AT1G17960";
Chr1	Araport11	exon	6183341	6183495	.	-	.	transcript_id "AT1G17960.2"; gene_id "AT1G17960";
Chr1	Araport11	CDS	6183341	6183495	.	-	1	transcript_id "AT1G17960.2"; gene_id "AT1G17960";
Chr1	Araport11	CDS	6183607	6183737	.	-	0	transcript_id "AT1G17960.1"; gene_id "AT1G17960";
Chr1	Araport11	CDS	6183607	6183737	.	-	0	transcript_id "AT1G17960.2"; gene_id "AT1G17960";
Chr1	Araport11	exon	6183607	6183806	.	-	.	transcript_id "AT1G17960.1,AT1G17960.2"; gene_id "AT1G17960";
Chr1	Araport11	five_prime_UTR	6183738	6183806	.	-	.	transcript_id "AT1G17960.1,AT1G17960.2"; gene_id "AT1G17960";
Chr1	Araport11	gene	6184717	6187499	.	+	.	transcript_id "AT1G17970"; gene_id "AT1G17970";
Chr1	Araport11	mRNA	6184717	6187473	.	+	.	transcript_id "AT1G17970"; gene_id "AT1G17970.1";
Chr1	Araport11	five_prime_UTR	6184717	6185031	.	+	.	transcript_id "AT1G17970.1"; gene_id "AT1G17970";
Chr1	Araport11	exon	6184717	6185604	.	+	.	transcript_id "AT1G17970.1"; gene_id "AT1G17970";
Chr1	Araport11	mRNA	6184742	6187499	.	+	.	transcript_id "AT1G17970"; gene_id "AT1G17970.2";
Chr1	Araport11	five_prime_UTR	6184742	6185031	.	+	.	transcript_id "AT1G17970.2"; gene_id "AT1G17970";
Chr1	Araport11	exon	6184742	6185604	.	+	.	transcript_id "AT1G17970.2"; gene_id "AT1G17970";
Chr1	Araport11	CDS	6185032	6185604	.	+	0	transcript_id "AT1G17970.1"; gene_id "AT1G17970";
Chr1	Araport11	CDS	6185032	6185604	.	+	0	transcript_id "AT1G17970.2"; gene_id "AT1G17970";
Chr1	Araport11	protein	6185032	6186407	.	+	.	transcript_id "AT1G17970.2"; gene_id "AT1G17970";
Chr1	Araport11	protein	6185032	6187202	.	+	.	transcript_id "AT1G17970.1"; gene_id "AT1G17970";
Chr1	Araport11	exon	6186171	6186335	.	+	.	transcript_id "AT1G17970.1"; gene_id "AT1G17970";
Chr1	Araport11	CDS	6186171	6186335	.	+	0	transcript_id "AT1G17970.1"; gene_id "AT1G17970";
Chr1	Araport11	CDS	6186171	6186407	.	+	0	transcript_id "AT1G17970.2"; gene_id "AT1G17970";
Chr1	Araport11	exon	6186171	6186758	.	+	.	transcript_id "AT1G17970.2"; gene_id "AT1G17970";
Chr1	Araport11	three_prime_UTR	6186408	6186758	.	+	.	transcript_id "AT1G17970.2"; gene_id "AT1G17970";
Chr1	Araport11	exon	6186660	6186758	.	+	.	transcript_id "AT1G17970.1"; gene_id "AT1G17970";
Chr1	Araport11	CDS	6186660	6186758	.	+	0	transcript_id "AT1G17970.1"; gene_id "AT1G17970";
Chr1	Araport11	CDS	6186844	6186978	.	+	0	transcript_id "AT1G17970.1"; gene_id "AT1G17970";
Chr1	Araport11	three_prime_UTR	6186844	6186978	.	+	.	transcript_id "AT1G17970.2"; gene_id "AT1G17970";
Chr1	Araport11	exon	6186844	6186978	.	+	.	transcript_id "AT1G17970.1,AT1G17970.2"; gene_id "AT1G17970";
Chr1	Araport11	CDS	6187068	6187202	.	+	0	transcript_id "AT1G17970.1"; gene_id "AT1G17970";
Chr1	Araport11	exon	6187068	6187473	.	+	.	transcript_id "AT1G17970.1"; gene_id "AT1G17970";
Chr1	Araport11	exon	6187068	6187499	.	+	.	transcript_id "AT1G17970.2"; gene_id "AT1G17970";
Chr1	Araport11	three_prime_UTR	6187068	6187499	.	+	.	transcript_id "AT1G17970.2"; gene_id "AT1G17970";
Chr1	Araport11	three_prime_UTR	6187203	6187473	.	+	.	transcript_id "AT1G17970.1"; gene_id "AT1G17970";
Chr1	Araport11	gene	6187465	6191708	.	-	.	transcript_id "AT1G17980"; gene_id "AT1G17980";
Chr1	Araport11	mRNA	6187465	6191708	.	-	.	transcript_id "AT1G17980"; gene_id "AT1G17980.1";
Chr1	Araport11	three_prime_UTR	6187465	6187741	.	-	.	transcript_id "AT1G17980.1"; gene_id "AT1G17980";
Chr1	Araport11	exon	6187465	6187781	.	-	.	transcript_id "AT1G17980.1"; gene_id "AT1G17980";
Chr1	Araport11	mRNA	6187516	6191707	.	-	.	transcript_id "AT1G17980"; gene_id "AT1G17980.2";
Chr1	Araport11	three_prime_UTR	6187516	6187741	.	-	.	transcript_id "AT1G17980.2"; gene_id "AT1G17980";
Chr1	Araport11	exon	6187516	6187781	.	-	.	transcript_id "AT1G17980.2"; gene_id "AT1G17980";
Chr1	Araport11	CDS	6187742	6187781	.	-	1	transcript_id "AT1G17980.1"; gene_id "AT1G17980";
Chr1	Araport11	CDS	6187742	6187781	.	-	1	transcript_id "AT1G17980.2"; gene_id "AT1G17980";
Chr1	Araport11	protein	6187742	6190318	.	-	.	transcript_id "AT1G17980.2"; gene_id "AT1G17980";
Chr1	Araport11	protein	6187742	6191418	.	-	.	transcript_id "AT1G17980.1"; gene_id "AT1G17980";
Chr1	Araport11	CDS	6187880	6187947	.	-	0	transcript_id "AT1G17980.1"; gene_id "AT1G17980";
Chr1	Araport11	CDS	6187880	6187947	.	-	0	transcript_id "AT1G17980.2"; gene_id "AT1G17980";
Chr1	Araport11	exon	6187880	6187947	.	-	.	transcript_id "AT1G17980.1,AT1G17980.2"; gene_id "AT1G17980";
Chr1	Araport11	CDS	6188033	6188878	.	-	0	transcript_id "AT1G17980.1"; gene_id "AT1G17980";
Chr1	Araport11	CDS	6188033	6188878	.	-	0	transcript_id "AT1G17980.2"; gene_id "AT1G17980";
Chr1	Araport11	exon	6188033	6188878	.	-	.	transcript_id "AT1G17980.1,AT1G17980.2"; gene_id "AT1G17980";
Chr1	Araport11	CDS	6188969	6189133	.	-	0	transcript_id "AT1G17980.1"; gene_id "AT1G17980";
Chr1	Araport11	CDS	6188969	6189133	.	-	0	transcript_id "AT1G17980.2"; gene_id "AT1G17980";
Chr1	Araport11	exon	6188969	6189133	.	-	.	transcript_id "AT1G17980.1,AT1G17980.2"; gene_id "AT1G17980";
Chr1	Araport11	CDS	6189211	6189540	.	-	0	transcript_id "AT1G17980.1"; gene_id "AT1G17980";
Chr1	Araport11	CDS	6189211	6189540	.	-	0	transcript_id "AT1G17980.2"; gene_id "AT1G17980";
Chr1	Araport11	exon	6189211	6189540	.	-	.	transcript_id "AT1G17980.1,AT1G17980.2"; gene_id "AT1G17980";
Chr1	Araport11	CDS	6189627	6189689	.	-	0	transcript_id "AT1G17980.1"; gene_id "AT1G17980";
Chr1	Araport11	CDS	6189627	6189689	.	-	0	transcript_id "AT1G17980.2"; gene_id "AT1G17980";
Chr1	Araport11	exon	6189627	6189689	.	-	.	transcript_id "AT1G17980.1,AT1G17980.2"; gene_id "AT1G17980";
Chr1	Araport11	CDS	6189795	6189908	.	-	0	transcript_id "AT1G17980.1"; gene_id "AT1G17980";
Chr1	Araport11	CDS	6189795	6189908	.	-	0	transcript_id "AT1G17980.2"; gene_id "AT1G17980";
Chr1	Araport11	exon	6189795	6189908	.	-	.	transcript_id "AT1G17980.1,AT1G17980.2"; gene_id "AT1G17980";
Chr1	Araport11	CDS	6190184	6190345	.	-	0	transcript_id "AT1G17980.1"; gene_id "AT1G17980";
Chr1	Araport11	CDS	6190184	6190318	.	-	0	transcript_id "AT1G17980.2"; gene_id "AT1G17980";
Chr1	Araport11	exon	6190184	6190345	.	-	.	transcript_id "AT1G17980.1,AT1G17980.2"; gene_id "AT1G17980";
Chr1	Araport11	five_prime_UTR	6190319	6190345	.	-	.	transcript_id "AT1G17980.2"; gene_id "AT1G17980";
Chr1	Araport11	exon	6190435	6190497	.	-	.	transcript_id "AT1G17980.1"; gene_id "AT1G17980";
Chr1	Araport11	CDS	6190435	6190497	.	-	0	transcript_id "AT1G17980.1"; gene_id "AT1G17980";
Chr1	Araport11	exon	6190900	6191007	.	-	.	transcript_id "AT1G17980.1"; gene_id "AT1G17980";
Chr1	Araport11	CDS	6190900	6191007	.	-	0	transcript_id "AT1G17980.1"; gene_id "AT1G17980";
Chr1	Araport11	exon	6190900	6191184	.	-	.	transcript_id "AT1G17980.2"; gene_id "AT1G17980";
Chr1	Araport11	five_prime_UTR	6190900	6191184	.	-	.	transcript_id "AT1G17980.2"; gene_id "AT1G17980";
Chr1	Araport11	exon	6191107	6191184	.	-	.	transcript_id "AT1G17980.1"; gene_id "AT1G17980";
Chr1	Araport11	CDS	6191107	6191184	.	-	0	transcript_id "AT1G17980.1"; gene_id "AT1G17980";
Chr1	Araport11	CDS	6191314	6191418	.	-	0	transcript_id "AT1G17980.1"; gene_id "AT1G17980";
Chr1	Araport11	exon	6191314	6191708	.	-	.	transcript_id "AT1G17980.1"; gene_id "AT1G17980";
Chr1	Araport11	exon	6191314	6191707	.	-	.	transcript_id "AT1G17980.2"; gene_id "AT1G17980";
Chr1	Araport11	five_prime_UTR	6191314	6191707	.	-	.	transcript_id "AT1G17980.2"; gene_id "AT1G17980";
Chr1	Araport11	five_prime_UTR	6191419	6191708	.	-	.	transcript_id "AT1G17980.1"; gene_id "AT1G17980";
Chr1	Araport11	gene	6192033	6194093	.	-	.	transcript_id "AT1G17990"; gene_id "AT1G17990";
Chr1	Araport11	mRNA	6192033	6194093	.	-	.	transcript_id "AT1G17990"; gene_id "AT1G17990.1";
Chr1	Araport11	three_prime_UTR	6192033	6192454	.	-	.	transcript_id "AT1G17990.1"; gene_id "AT1G17990";
Chr1	Araport11	exon	6192033	6192762	.	-	.	transcript_id "AT1G17990.1"; gene_id "AT1G17990";
Chr1	Araport11	mRNA	6192072	6193992	.	-	.	transcript_id "AT1G17990"; gene_id "AT1G17990.2";
Chr1	Araport11	three_prime_UTR	6192072	6192454	.	-	.	transcript_id "AT1G17990.2"; gene_id "AT1G17990";
Chr1	Araport11	exon	6192072	6192762	.	-	.	transcript_id "AT1G17990.2"; gene_id "AT1G17990";
Chr1	Araport11	CDS	6192455	6192762	.	-	2	transcript_id "AT1G17990.1"; gene_id "AT1G17990";
Chr1	Araport11	CDS	6192455	6192762	.	-	2	transcript_id "AT1G17990.2"; gene_id "AT1G17990";
Chr1	Araport11	protein	6192455	6193755	.	-	.	transcript_id "AT1G17990.1"; gene_id "AT1G17990";
Chr1	Araport11	protein	6192455	6193755	.	-	.	transcript_id "AT1G17990.2"; gene_id "AT1G17990";
Chr1	Araport11	CDS	6192829	6192990	.	-	2	transcript_id "AT1G17990.1"; gene_id "AT1G17990";
Chr1	Araport11	CDS	6192829	6192990	.	-	2	transcript_id "AT1G17990.2"; gene_id "AT1G17990";
Chr1	Araport11	exon	6192829	6192990	.	-	.	transcript_id "AT1G17990.1,AT1G17990.2"; gene_id "AT1G17990";
Chr1	Araport11	CDS	6193092	6193222	.	-	1	transcript_id "AT1G17990.1"; gene_id "AT1G17990";
Chr1	Araport11	CDS	6193092	6193222	.	-	1	transcript_id "AT1G17990.2"; gene_id "AT1G17990";
Chr1	Araport11	exon	6193092	6193222	.	-	.	transcript_id "AT1G17990.1,AT1G17990.2"; gene_id "AT1G17990";
Chr1	Araport11	exon	6193318	6193458	.	-	.	transcript_id "AT1G17990.1"; gene_id "AT1G17990";
Chr1	Araport11	CDS	6193318	6193458	.	-	1	transcript_id "AT1G17990.1"; gene_id "AT1G17990";
Chr1	Araport11	exon	6193318	6193434	.	-	.	transcript_id "AT1G17990.2"; gene_id "AT1G17990";
Chr1	Araport11	CDS	6193318	6193434	.	-	1	transcript_id "AT1G17990.2"; gene_id "AT1G17990";
Chr1	Araport11	CDS	6193688	6193755	.	-	0	transcript_id "AT1G17990.1"; gene_id "AT1G17990";
Chr1	Araport11	exon	6193688	6194093	.	-	.	transcript_id "AT1G17990.1"; gene_id "AT1G17990";
Chr1	Araport11	CDS	6193688	6193755	.	-	0	transcript_id "AT1G17990.2"; gene_id "AT1G17990";
Chr1	Araport11	exon	6193688	6193992	.	-	.	transcript_id "AT1G17990.2"; gene_id "AT1G17990";
Chr1	Araport11	five_prime_UTR	6193756	6194093	.	-	.	transcript_id "AT1G17990.1"; gene_id "AT1G17990";
Chr1	Araport11	five_prime_UTR	6193756	6193992	.	-	.	transcript_id "AT1G17990.2"; gene_id "AT1G17990";
Chr1	Araport11	gene	6194426	6196343	.	-	.	transcript_id "AT1G18000"; gene_id "AT1G18000";
Chr1	Araport11	mRNA	6194426	6196343	.	-	.	transcript_id "AT1G18000"; gene_id "AT1G18000.1";
Chr1	Araport11	three_prime_UTR	6194426	6194667	.	-	.	transcript_id "AT1G18000.1"; gene_id "AT1G18000";
Chr1	Araport11	exon	6194426	6196343	.	-	.	transcript_id "AT1G18000.1"; gene_id "AT1G18000";
Chr1	Araport11	CDS	6194668	6196047	.	-	0	transcript_id "AT1G18000.1"; gene_id "AT1G18000";
Chr1	Araport11	protein	6194668	6196047	.	-	.	transcript_id "AT1G18000.1"; gene_id "AT1G18000";
Chr1	Araport11	five_prime_UTR	6196048	6196343	.	-	.	transcript_id "AT1G18000.1"; gene_id "AT1G18000";
Chr1	Araport11	transposable_element	6196273	6196418	.	-	.	transcript_id "AT1TE20030"; gene_id "AT1TE20030";
Chr1	Araport11	transposon_fragment	6196273	6196418	.	-	.	transcript_id "AT1TE20030"; gene_id "AT1TE20030";
Chr1	Araport11	transposable_element	6196419	6197401	.	+	.	transcript_id "AT1TE20035"; gene_id "AT1TE20035";
Chr1	Araport11	transposon_fragment	6196419	6197401	.	+	.	transcript_id "AT1TE20035"; gene_id "AT1TE20035";
Chr1	Araport11	transposable_element	6198003	6199615	.	-	.	transcript_id "AT1TE20040"; gene_id "AT1TE20040";
Chr1	Araport11	transposon_fragment	6198003	6199615	.	-	.	transcript_id "AT1TE20040"; gene_id "AT1TE20040";
Chr1	Araport11	transposable_element	6199616	6199686	.	-	.	transcript_id "AT1TE20045"; gene_id "AT1TE20045";
Chr1	Araport11	transposon_fragment	6199616	6199686	.	-	.	transcript_id "AT1TE20045"; gene_id "AT1TE20045";
Chr1	Araport11	transposable_element	6199687	6199844	.	+	.	transcript_id "AT1TE20050"; gene_id "AT1TE20050";
Chr1	Araport11	transposon_fragment	6199687	6199844	.	+	.	transcript_id "AT1TE20050"; gene_id "AT1TE20050";
Chr1	Araport11	gene	6199690	6201759	.	+	.	transcript_id "AT1G18010"; gene_id "AT1G18010";
Chr1	Araport11	mRNA	6199690	6201759	.	+	.	transcript_id "AT1G18010"; gene_id "AT1G18010.1";
Chr1	Araport11	five_prime_UTR	6199690	6199979	.	+	.	transcript_id "AT1G18010.1"; gene_id "AT1G18010";
Chr1	Araport11	exon	6199690	6201759	.	+	.	transcript_id "AT1G18010.1"; gene_id "AT1G18010";
Chr1	Araport11	CDS	6199980	6201359	.	+	0	transcript_id "AT1G18010.1"; gene_id "AT1G18010";
Chr1	Araport11	protein	6199980	6201359	.	+	.	transcript_id "AT1G18010.1"; gene_id "AT1G18010";
Chr1	Araport11	three_prime_UTR	6201360	6201759	.	+	.	transcript_id "AT1G18010.1"; gene_id "AT1G18010";
Chr1	Araport11	gene	6202235	6204234	.	+	.	transcript_id "AT1G18020"; gene_id "AT1G18020";
Chr1	Araport11	mRNA	6202235	6204234	.	+	.	transcript_id "AT1G18020"; gene_id "AT1G18020.1";
Chr1	Araport11	five_prime_UTR	6202235	6202271	.	+	.	transcript_id "AT1G18020.1"; gene_id "AT1G18020";
Chr1	Araport11	exon	6202235	6202339	.	+	.	transcript_id "AT1G18020.1"; gene_id "AT1G18020";
Chr1	Araport11	CDS	6202272	6202339	.	+	0	transcript_id "AT1G18020.1"; gene_id "AT1G18020";
Chr1	Araport11	protein	6202272	6203572	.	+	.	transcript_id "AT1G18020.1"; gene_id "AT1G18020";
Chr1	Araport11	exon	6202569	6202709	.	+	.	transcript_id "AT1G18020.1"; gene_id "AT1G18020";
Chr1	Araport11	CDS	6202569	6202709	.	+	1	transcript_id "AT1G18020.1"; gene_id "AT1G18020";
Chr1	Araport11	exon	6202805	6202935	.	+	.	transcript_id "AT1G18020.1"; gene_id "AT1G18020";
Chr1	Araport11	CDS	6202805	6202935	.	+	1	transcript_id "AT1G18020.1"; gene_id "AT1G18020";
Chr1	Araport11	exon	6203037	6203198	.	+	.	transcript_id "AT1G18020.1"; gene_id "AT1G18020";
Chr1	Araport11	CDS	6203037	6203198	.	+	2	transcript_id "AT1G18020.1"; gene_id "AT1G18020";
Chr1	Araport11	CDS	6203265	6203572	.	+	2	transcript_id "AT1G18020.1"; gene_id "AT1G18020";
Chr1	Araport11	exon	6203265	6204234	.	+	.	transcript_id "AT1G18020.1"; gene_id "AT1G18020";
Chr1	Araport11	three_prime_UTR	6203573	6204234	.	+	.	transcript_id "AT1G18020.1"; gene_id "AT1G18020";
Chr1	Araport11	gene	6204259	6206988	.	+	.	transcript_id "AT1G18030"; gene_id "AT1G18030";
Chr1	Araport11	mRNA	6204259	6206988	.	+	.	transcript_id "AT1G18030"; gene_id "AT1G18030.2";
Chr1	Araport11	five_prime_UTR	6204259	6204399	.	+	.	transcript_id "AT1G18030.2"; gene_id "AT1G18030";
Chr1	Araport11	exon	6204259	6204716	.	+	.	transcript_id "AT1G18030.2"; gene_id "AT1G18030";
Chr1	Araport11	mRNA	6204331	6206988	.	+	.	transcript_id "AT1G18030"; gene_id "AT1G18030.1";
Chr1	Araport11	five_prime_UTR	6204331	6204399	.	+	.	transcript_id "AT1G18030.1"; gene_id "AT1G18030";
Chr1	Araport11	exon	6204331	6204716	.	+	.	transcript_id "AT1G18030.1"; gene_id "AT1G18030";
Chr1	Araport11	CDS	6204400	6204716	.	+	0	transcript_id "AT1G18030.2"; gene_id "AT1G18030";
Chr1	Araport11	CDS	6204400	6204716	.	+	0	transcript_id "AT1G18030.1"; gene_id "AT1G18030";
Chr1	Araport11	protein	6204400	6206336	.	+	.	transcript_id "AT1G18030.2"; gene_id "AT1G18030";
Chr1	Araport11	protein	6204400	6206678	.	+	.	transcript_id "AT1G18030.1"; gene_id "AT1G18030";
Chr1	Araport11	CDS	6204877	6204985	.	+	1	transcript_id "AT1G18030.2"; gene_id "AT1G18030";
Chr1	Araport11	CDS	6204877	6204985	.	+	1	transcript_id "AT1G18030.1"; gene_id "AT1G18030";
Chr1	Araport11	exon	6204877	6204985	.	+	.	transcript_id "AT1G18030.2,AT1G18030.1"; gene_id "AT1G18030";
Chr1	Araport11	CDS	6205087	6205123	.	+	0	transcript_id "AT1G18030.2"; gene_id "AT1G18030";
Chr1	Araport11	CDS	6205087	6205123	.	+	0	transcript_id "AT1G18030.1"; gene_id "AT1G18030";
Chr1	Araport11	exon	6205087	6205123	.	+	.	transcript_id "AT1G18030.2,AT1G18030.1"; gene_id "AT1G18030";
Chr1	Araport11	CDS	6205230	6205274	.	+	2	transcript_id "AT1G18030.2"; gene_id "AT1G18030";
Chr1	Araport11	CDS	6205230	6205274	.	+	2	transcript_id "AT1G18030.1"; gene_id "AT1G18030";
Chr1	Araport11	exon	6205230	6205274	.	+	.	transcript_id "AT1G18030.2,AT1G18030.1"; gene_id "AT1G18030";
Chr1	Araport11	CDS	6205435	6205487	.	+	2	transcript_id "AT1G18030.2"; gene_id "AT1G18030";
Chr1	Araport11	CDS	6205435	6205487	.	+	2	transcript_id "AT1G18030.1"; gene_id "AT1G18030";
Chr1	Araport11	exon	6205435	6205487	.	+	.	transcript_id "AT1G18030.2,AT1G18030.1"; gene_id "AT1G18030";
Chr1	Araport11	CDS	6205602	6205763	.	+	0	transcript_id "AT1G18030.2"; gene_id "AT1G18030";
Chr1	Araport11	CDS	6205602	6205763	.	+	0	transcript_id "AT1G18030.1"; gene_id "AT1G18030";
Chr1	Araport11	exon	6205602	6205763	.	+	.	transcript_id "AT1G18030.2,AT1G18030.1"; gene_id "AT1G18030";
Chr1	Araport11	CDS	6205849	6205932	.	+	0	transcript_id "AT1G18030.2"; gene_id "AT1G18030";
Chr1	Araport11	CDS	6205849	6205932	.	+	0	transcript_id "AT1G18030.1"; gene_id "AT1G18030";
Chr1	Araport11	exon	6205849	6205932	.	+	.	transcript_id "AT1G18030.2,AT1G18030.1"; gene_id "AT1G18030";
Chr1	Araport11	gene	6205909	6206145	.	-	.	transcript_id ""; gene_id "";
Chr1	Araport11	antisense_lncRNA	6205909	6206145	.	-	.	transcript_id "AT1G05363"; gene_id "AT1G05363.1";
Chr1	Araport11	exon	6205909	6206145	.	-	.	transcript_id "AT1G05363.1"; gene_id "AT1G05363";
Chr1	Araport11	exon	6206125	6206218	.	+	.	transcript_id "AT1G18030.2"; gene_id "AT1G18030";
Chr1	Araport11	CDS	6206125	6206218	.	+	0	transcript_id "AT1G18030.2"; gene_id "AT1G18030";
Chr1	Araport11	exon	6206125	6206214	.	+	.	transcript_id "AT1G18030.1"; gene_id "AT1G18030";
Chr1	Araport11	CDS	6206125	6206214	.	+	0	transcript_id "AT1G18030.1"; gene_id "AT1G18030";
Chr1	Araport11	CDS	6206320	6206336	.	+	2	transcript_id "AT1G18030.2"; gene_id "AT1G18030";
Chr1	Araport11	CDS	6206320	6206367	.	+	0	transcript_id "AT1G18030.1"; gene_id "AT1G18030";
Chr1	Araport11	exon	6206320	6206367	.	+	.	transcript_id "AT1G18030.2,AT1G18030.1"; gene_id "AT1G18030";
Chr1	Araport11	three_prime_UTR	6206337	6206367	.	+	.	transcript_id "AT1G18030.2"; gene_id "AT1G18030";
Chr1	Araport11	three_prime_UTR	6206568	6206988	.	+	.	transcript_id "AT1G18030.2"; gene_id "AT1G18030";
Chr1	Araport11	CDS	6206568	6206678	.	+	0	transcript_id "AT1G18030.1"; gene_id "AT1G18030";
Chr1	Araport11	exon	6206568	6206988	.	+	.	transcript_id "AT1G18030.2,AT1G18030.1"; gene_id "AT1G18030";
Chr1	Araport11	three_prime_UTR	6206679	6206988	.	+	.	transcript_id "AT1G18030.1"; gene_id "AT1G18030";
Chr1	Araport11	gene	6206871	6209528	.	-	.	transcript_id "AT1G18040"; gene_id "AT1G18040";
Chr1	Araport11	mRNA	6206871	6209528	.	-	.	transcript_id "AT1G18040"; gene_id "AT1G18040.1";
Chr1	Araport11	three_prime_UTR	6206871	6207127	.	-	.	transcript_id "AT1G18040.1"; gene_id "AT1G18040";
Chr1	Araport11	exon	6206871	6207176	.	-	.	transcript_id "AT1G18040.1"; gene_id "AT1G18040";
Chr1	Araport11	CDS	6207128	6207176	.	-	1	transcript_id "AT1G18040.1"; gene_id "AT1G18040";
Chr1	Araport11	protein	6207128	6209299	.	-	.	transcript_id "AT1G18040.1"; gene_id "AT1G18040";
Chr1	Araport11	exon	6207281	6207538	.	-	.	transcript_id "AT1G18040.1"; gene_id "AT1G18040";
Chr1	Araport11	CDS	6207281	6207538	.	-	1	transcript_id "AT1G18040.1"; gene_id "AT1G18040";
Chr1	Araport11	exon	6207618	6207853	.	-	.	transcript_id "AT1G18040.1"; gene_id "AT1G18040";
Chr1	Araport11	CDS	6207618	6207853	.	-	0	transcript_id "AT1G18040.1"; gene_id "AT1G18040";
Chr1	Araport11	exon	6208007	6208132	.	-	.	transcript_id "AT1G18040.1"; gene_id "AT1G18040";
Chr1	Araport11	CDS	6208007	6208132	.	-	0	transcript_id "AT1G18040.1"; gene_id "AT1G18040";
Chr1	Araport11	gene	6208146	6208461	.	+	.	transcript_id ""; gene_id "";
Chr1	Araport11	antisense_lncRNA	6208146	6208461	.	+	.	transcript_id "AT1G05367"; gene_id "AT1G05367.1";
Chr1	Araport11	exon	6208146	6208461	.	+	.	transcript_id "AT1G05367.1"; gene_id "AT1G05367";
Chr1	Araport11	exon	6208562	6208670	.	-	.	transcript_id "AT1G18040.1"; gene_id "AT1G18040";
Chr1	Araport11	CDS	6208562	6208670	.	-	1	transcript_id "AT1G18040.1"; gene_id "AT1G18040";
Chr1	Araport11	exon	6208757	6209055	.	-	.	transcript_id "AT1G18040.1"; gene_id "AT1G18040";
Chr1	Araport11	CDS	6208757	6209055	.	-	0	transcript_id "AT1G18040.1"; gene_id "AT1G18040";
Chr1	Araport11	CDS	6209201	6209299	.	-	0	transcript_id "AT1G18040.1"; gene_id "AT1G18040";
Chr1	Araport11	exon	6209201	6209528	.	-	.	transcript_id "AT1G18040.1"; gene_id "AT1G18040";
Chr1	Araport11	five_prime_UTR	6209300	6209528	.	-	.	transcript_id "AT1G18040.1"; gene_id "AT1G18040";
Chr1	Araport11	transposable_element	6209602	6209717	.	-	.	transcript_id "AT1TE20080"; gene_id "AT1TE20080";
Chr1	Araport11	transposon_fragment	6209602	6209717	.	-	.	transcript_id "AT1TE20080"; gene_id "AT1TE20080";
Chr1	Araport11	gene	6209771	6211588	.	-	.	transcript_id "AT1G18050"; gene_id "AT1G18050";
Chr1	Araport11	mRNA	6209771	6211588	.	-	.	transcript_id "AT1G18050"; gene_id "AT1G18050.1";
Chr1	Araport11	three_prime_UTR	6209771	6209961	.	-	.	transcript_id "AT1G18050.1"; gene_id "AT1G18050";
Chr1	Araport11	exon	6209771	6210242	.	-	.	transcript_id "AT1G18050.1"; gene_id "AT1G18050";
Chr1	Araport11	CDS	6209962	6210242	.	-	2	transcript_id "AT1G18050.1"; gene_id "AT1G18050";
Chr1	Araport11	protein	6209962	6211588	.	-	.	transcript_id "AT1G18050.1"; gene_id "AT1G18050";
Chr1	Araport11	exon	6210485	6210555	.	-	.	transcript_id "AT1G18050.1"; gene_id "AT1G18050";
Chr1	Araport11	CDS	6210485	6210555	.	-	1	transcript_id "AT1G18050.1"; gene_id "AT1G18050";
Chr1	Araport11	transposable_element	6211027	6211309	.	+	.	transcript_id "AT1TE20085"; gene_id "AT1TE20085";
Chr1	Araport11	transposon_fragment	6211027	6211309	.	+	.	transcript_id "AT1TE20085"; gene_id "AT1TE20085";
Chr1	Araport11	exon	6211266	6211588	.	-	.	transcript_id "AT1G18050.1"; gene_id "AT1G18050";
Chr1	Araport11	CDS	6211266	6211588	.	-	0	transcript_id "AT1G18050.1"; gene_id "AT1G18050";
Chr1	Araport11	transposable_element	6211689	6211987	.	+	.	transcript_id "AT1TE20090"; gene_id "AT1TE20090";
Chr1	Araport11	transposon_fragment	6211689	6211987	.	+	.	transcript_id "AT1TE20090"; gene_id "AT1TE20090";
Chr1	Araport11	gene	6211832	6213591	.	-	.	transcript_id "AT1G18060"; gene_id "AT1G18060";
Chr1	Araport11	mRNA	6211832	6213591	.	-	.	transcript_id "AT1G18060"; gene_id "AT1G18060.1";
Chr1	Araport11	three_prime_UTR	6211832	6212064	.	-	.	transcript_id "AT1G18060.1"; gene_id "AT1G18060";
Chr1	Araport11	exon	6211832	6212355	.	-	.	transcript_id "AT1G18060.1"; gene_id "AT1G18060";
Chr1	Araport11	CDS	6212065	6212355	.	-	0	transcript_id "AT1G18060.1"; gene_id "AT1G18060";
Chr1	Araport11	protein	6212065	6213314	.	-	.	transcript_id "AT1G18060.1"; gene_id "AT1G18060";
Chr1	Araport11	exon	6212485	6212544	.	-	.	transcript_id "AT1G18060.1"; gene_id "AT1G18060";
Chr1	Araport11	CDS	6212485	6212544	.	-	0	transcript_id "AT1G18060.1"; gene_id "AT1G18060";
Chr1	Araport11	exon	6212650	6212832	.	-	.	transcript_id "AT1G18060.1"; gene_id "AT1G18060";
Chr1	Araport11	CDS	6212650	6212832	.	-	0	transcript_id "AT1G18060.1"; gene_id "AT1G18060";
Chr1	Araport11	CDS	6213168	6213314	.	-	0	transcript_id "AT1G18060.1"; gene_id "AT1G18060";
Chr1	Araport11	exon	6213168	6213591	.	-	.	transcript_id "AT1G18060.1"; gene_id "AT1G18060";
Chr1	Araport11	five_prime_UTR	6213315	6213591	.	-	.	transcript_id "AT1G18060.1"; gene_id "AT1G18060";
Chr1	Araport11	gene	6213651	6218384	.	-	.	transcript_id "AT1G18070"; gene_id "AT1G18070";
Chr1	Araport11	mRNA	6213651	6218384	.	-	.	transcript_id "AT1G18070"; gene_id "AT1G18070.1";
Chr1	Araport11	exon	6213651	6214110	.	-	.	transcript_id "AT1G18070.1"; gene_id "AT1G18070";
Chr1	Araport11	three_prime_UTR	6213651	6214110	.	-	.	transcript_id "AT1G18070.1"; gene_id "AT1G18070";
Chr1	Araport11	mRNA	6213743	6218335	.	-	.	transcript_id "AT1G18070"; gene_id "AT1G18070.2";
Chr1	Araport11	exon	6213743	6214113	.	-	.	transcript_id "AT1G18070.2"; gene_id "AT1G18070";
Chr1	Araport11	three_prime_UTR	6213743	6214113	.	-	.	transcript_id "AT1G18070.2"; gene_id "AT1G18070";
Chr1	Araport11	mRNA	6213777	6218340	.	-	.	transcript_id "AT1G18070"; gene_id "AT1G18070.3";
Chr1	Araport11	exon	6213777	6214113	.	-	.	transcript_id "AT1G18070.3"; gene_id "AT1G18070";
Chr1	Araport11	three_prime_UTR	6213777	6214113	.	-	.	transcript_id "AT1G18070.3"; gene_id "AT1G18070";
Chr1	Araport11	three_prime_UTR	6214214	6214235	.	-	.	transcript_id "AT1G18070.1,AT1G18070.2,AT1G18070.3"; gene_id "AT1G18070";
Chr1	Araport11	exon	6214214	6214294	.	-	.	transcript_id "AT1G18070.1,AT1G18070.2,AT1G18070.3"; gene_id "AT1G18070";
Chr1	Araport11	CDS	6214236	6214294	.	-	2	transcript_id "AT1G18070.1"; gene_id "AT1G18070";
Chr1	Araport11	CDS	6214236	6214294	.	-	2	transcript_id "AT1G18070.2"; gene_id "AT1G18070";
Chr1	Araport11	CDS	6214236	6214294	.	-	2	transcript_id "AT1G18070.3"; gene_id "AT1G18070";
Chr1	Araport11	protein	6214236	6218211	.	-	.	transcript_id "AT1G18070.1"; gene_id "AT1G18070";
Chr1	Araport11	protein	6214236	6218211	.	-	.	transcript_id "AT1G18070.2"; gene_id "AT1G18070";
Chr1	Araport11	protein	6214236	6218211	.	-	.	transcript_id "AT1G18070.3"; gene_id "AT1G18070";
Chr1	Araport11	CDS	6214378	6214450	.	-	0	transcript_id "AT1G18070.1"; gene_id "AT1G18070";
Chr1	Araport11	CDS	6214378	6214450	.	-	0	transcript_id "AT1G18070.2"; gene_id "AT1G18070";
Chr1	Araport11	CDS	6214378	6214450	.	-	0	transcript_id "AT1G18070.3"; gene_id "AT1G18070";
Chr1	Araport11	exon	6214378	6214450	.	-	.	transcript_id "AT1G18070.1,AT1G18070.2,AT1G18070.3"; gene_id "AT1G18070";
Chr1	Araport11	CDS	6214585	6214749	.	-	0	transcript_id "AT1G18070.1"; gene_id "AT1G18070";
Chr1	Araport11	CDS	6214585	6214749	.	-	0	transcript_id "AT1G18070.2"; gene_id "AT1G18070";
Chr1	Araport11	CDS	6214585	6214749	.	-	0	transcript_id "AT1G18070.3"; gene_id "AT1G18070";
Chr1	Araport11	exon	6214585	6214749	.	-	.	transcript_id "AT1G18070.1,AT1G18070.2,AT1G18070.3"; gene_id "AT1G18070";
Chr1	Araport11	CDS	6214830	6214894	.	-	2	transcript_id "AT1G18070.1"; gene_id "AT1G18070";
Chr1	Araport11	CDS	6214830	6214894	.	-	2	transcript_id "AT1G18070.2"; gene_id "AT1G18070";
Chr1	Araport11	CDS	6214830	6214894	.	-	2	transcript_id "AT1G18070.3"; gene_id "AT1G18070";
Chr1	Araport11	exon	6214830	6214894	.	-	.	transcript_id "AT1G18070.1,AT1G18070.2,AT1G18070.3"; gene_id "AT1G18070";
Chr1	Araport11	CDS	6215018	6215153	.	-	0	transcript_id "AT1G18070.1"; gene_id "AT1G18070";
Chr1	Araport11	CDS	6215018	6215153	.	-	0	transcript_id "AT1G18070.2"; gene_id "AT1G18070";
Chr1	Araport11	CDS	6215018	6215153	.	-	0	transcript_id "AT1G18070.3"; gene_id "AT1G18070";
Chr1	Araport11	exon	6215018	6215153	.	-	.	transcript_id "AT1G18070.1,AT1G18070.2,AT1G18070.3"; gene_id "AT1G18070";
Chr1	Araport11	CDS	6215239	6215344	.	-	1	transcript_id "AT1G18070.1"; gene_id "AT1G18070";
Chr1	Araport11	CDS	6215239	6215344	.	-	1	transcript_id "AT1G18070.2"; gene_id "AT1G18070";
Chr1	Araport11	exon	6215239	6215344	.	-	.	transcript_id "AT1G18070.1,AT1G18070.2"; gene_id "AT1G18070";
Chr1	Araport11	exon	6215239	6215377	.	-	.	transcript_id "AT1G18070.3"; gene_id "AT1G18070";
Chr1	Araport11	CDS	6215239	6215377	.	-	1	transcript_id "AT1G18070.3"; gene_id "AT1G18070";
Chr1	Araport11	CDS	6215593	6215743	.	-	2	transcript_id "AT1G18070.1"; gene_id "AT1G18070";
Chr1	Araport11	CDS	6215593	6215743	.	-	2	transcript_id "AT1G18070.2"; gene_id "AT1G18070";
Chr1	Araport11	CDS	6215593	6215743	.	-	2	transcript_id "AT1G18070.3"; gene_id "AT1G18070";
Chr1	Araport11	exon	6215593	6215743	.	-	.	transcript_id "AT1G18070.1,AT1G18070.2,AT1G18070.3"; gene_id "AT1G18070";
Chr1	Araport11	CDS	6215827	6215891	.	-	1	transcript_id "AT1G18070.1"; gene_id "AT1G18070";
Chr1	Araport11	CDS	6215827	6215891	.	-	1	transcript_id "AT1G18070.2"; gene_id "AT1G18070";
Chr1	Araport11	CDS	6215827	6215891	.	-	1	transcript_id "AT1G18070.3"; gene_id "AT1G18070";
Chr1	Araport11	exon	6215827	6215891	.	-	.	transcript_id "AT1G18070.1,AT1G18070.2,AT1G18070.3"; gene_id "AT1G18070";
Chr1	Araport11	CDS	6215979	6216133	.	-	0	transcript_id "AT1G18070.1"; gene_id "AT1G18070";
Chr1	Araport11	CDS	6215979	6216133	.	-	0	transcript_id "AT1G18070.2"; gene_id "AT1G18070";
Chr1	Araport11	CDS	6215979	6216133	.	-	0	transcript_id "AT1G18070.3"; gene_id "AT1G18070";
Chr1	Araport11	exon	6215979	6216133	.	-	.	transcript_id "AT1G18070.1,AT1G18070.2,AT1G18070.3"; gene_id "AT1G18070";
Chr1	Araport11	CDS	6216227	6216289	.	-	0	transcript_id "AT1G18070.1"; gene_id "AT1G18070";
Chr1	Araport11	CDS	6216227	6216289	.	-	0	transcript_id "AT1G18070.2"; gene_id "AT1G18070";
Chr1	Araport11	CDS	6216227	6216289	.	-	0	transcript_id "AT1G18070.3"; gene_id "AT1G18070";
Chr1	Araport11	exon	6216227	6216289	.	-	.	transcript_id "AT1G18070.1,AT1G18070.2,AT1G18070.3"; gene_id "AT1G18070";
Chr1	Araport11	CDS	6216415	6216486	.	-	0	transcript_id "AT1G18070.1"; gene_id "AT1G18070";
Chr1	Araport11	CDS	6216415	6216486	.	-	0	transcript_id "AT1G18070.2"; gene_id "AT1G18070";
Chr1	Araport11	CDS	6216415	6216486	.	-	0	transcript_id "AT1G18070.3"; gene_id "AT1G18070";
Chr1	Araport11	exon	6216415	6216486	.	-	.	transcript_id "AT1G18070.1,AT1G18070.2,AT1G18070.3"; gene_id "AT1G18070";
Chr1	Araport11	CDS	6216629	6216674	.	-	1	transcript_id "AT1G18070.1"; gene_id "AT1G18070";
Chr1	Araport11	CDS	6216629	6216674	.	-	1	transcript_id "AT1G18070.2"; gene_id "AT1G18070";
Chr1	Araport11	CDS	6216629	6216674	.	-	1	transcript_id "AT1G18070.3"; gene_id "AT1G18070";
Chr1	Araport11	exon	6216629	6216674	.	-	.	transcript_id "AT1G18070.1,AT1G18070.2,AT1G18070.3"; gene_id "AT1G18070";
Chr1	Araport11	CDS	6216758	6216869	.	-	2	transcript_id "AT1G18070.1"; gene_id "AT1G18070";
Chr1	Araport11	CDS	6216758	6216869	.	-	2	transcript_id "AT1G18070.2"; gene_id "AT1G18070";
Chr1	Araport11	CDS	6216758	6216869	.	-	2	transcript_id "AT1G18070.3"; gene_id "AT1G18070";
Chr1	Araport11	exon	6216758	6216869	.	-	.	transcript_id "AT1G18070.1,AT1G18070.2,AT1G18070.3"; gene_id "AT1G18070";
Chr1	Araport11	CDS	6217081	6217185	.	-	2	transcript_id "AT1G18070.1"; gene_id "AT1G18070";
Chr1	Araport11	CDS	6217081	6217185	.	-	2	transcript_id "AT1G18070.2"; gene_id "AT1G18070";
Chr1	Araport11	CDS	6217081	6217185	.	-	2	transcript_id "AT1G18070.3"; gene_id "AT1G18070";
Chr1	Araport11	exon	6217081	6217185	.	-	.	transcript_id "AT1G18070.1,AT1G18070.2,AT1G18070.3"; gene_id "AT1G18070";
Chr1	Araport11	CDS	6217294	6217347	.	-	2	transcript_id "AT1G18070.1"; gene_id "AT1G18070";
Chr1	Araport11	CDS	6217294	6217347	.	-	2	transcript_id "AT1G18070.2"; gene_id "AT1G18070";
Chr1	Araport11	CDS	6217294	6217347	.	-	2	transcript_id "AT1G18070.3"; gene_id "AT1G18070";
Chr1	Araport11	exon	6217294	6217347	.	-	.	transcript_id "AT1G18070.1,AT1G18070.2,AT1G18070.3"; gene_id "AT1G18070";
Chr1	Araport11	CDS	6217453	6217503	.	-	2	transcript_id "AT1G18070.1"; gene_id "AT1G18070";
Chr1	Araport11	CDS	6217453	6217503	.	-	2	transcript_id "AT1G18070.2"; gene_id "AT1G18070";
Chr1	Araport11	CDS	6217453	6217503	.	-	2	transcript_id "AT1G18070.3"; gene_id "AT1G18070";
Chr1	Araport11	exon	6217453	6217503	.	-	.	transcript_id "AT1G18070.1,AT1G18070.2,AT1G18070.3"; gene_id "AT1G18070";
Chr1	Araport11	CDS	6217580	6217654	.	-	2	transcript_id "AT1G18070.1"; gene_id "AT1G18070";
Chr1	Araport11	CDS	6217580	6217654	.	-	2	transcript_id "AT1G18070.2"; gene_id "AT1G18070";
Chr1	Araport11	CDS	6217580	6217654	.	-	2	transcript_id "AT1G18070.3"; gene_id "AT1G18070";
Chr1	Araport11	exon	6217580	6217654	.	-	.	transcript_id "AT1G18070.1,AT1G18070.2,AT1G18070.3"; gene_id "AT1G18070";
Chr1	Araport11	CDS	6217737	6217778	.	-	2	transcript_id "AT1G18070.1"; gene_id "AT1G18070";
Chr1	Araport11	CDS	6217737	6217778	.	-	2	transcript_id "AT1G18070.2"; gene_id "AT1G18070";
Chr1	Araport11	CDS	6217737	6217778	.	-	2	transcript_id "AT1G18070.3"; gene_id "AT1G18070";
Chr1	Araport11	exon	6217737	6217778	.	-	.	transcript_id "AT1G18070.1,AT1G18070.2,AT1G18070.3"; gene_id "AT1G18070";
Chr1	Araport11	CDS	6218208	6218211	.	-	0	transcript_id "AT1G18070.1"; gene_id "AT1G18070";
Chr1	Araport11	exon	6218208	6218384	.	-	.	transcript_id "AT1G18070.1"; gene_id "AT1G18070";
Chr1	Araport11	CDS	6218208	6218211	.	-	0	transcript_id "AT1G18070.2"; gene_id "AT1G18070";
Chr1	Araport11	exon	6218208	6218335	.	-	.	transcript_id "AT1G18070.2"; gene_id "AT1G18070";
Chr1	Araport11	CDS	6218208	6218211	.	-	0	transcript_id "AT1G18070.3"; gene_id "AT1G18070";
Chr1	Araport11	exon	6218208	6218340	.	-	.	transcript_id "AT1G18070.3"; gene_id "AT1G18070";
Chr1	Araport11	five_prime_UTR	6218212	6218384	.	-	.	transcript_id "AT1G18070.1"; gene_id "AT1G18070";
Chr1	Araport11	five_prime_UTR	6218212	6218335	.	-	.	transcript_id "AT1G18070.2"; gene_id "AT1G18070";
Chr1	Araport11	five_prime_UTR	6218212	6218340	.	-	.	transcript_id "AT1G18070.3"; gene_id "AT1G18070";
Chr1	Araport11	transposable_element	6218531	6219237	.	-	.	transcript_id "AT1TE20110"; gene_id "AT1TE20110";
Chr1	Araport11	transposon_fragment	6218531	6219237	.	-	.	transcript_id "AT1TE20110"; gene_id "AT1TE20110";
Chr1	Araport11	transposable_element	6219238	6219260	.	+	.	transcript_id "AT1TE20115"; gene_id "AT1TE20115";
Chr1	Araport11	transposon_fragment	6219238	6219260	.	+	.	transcript_id "AT1TE20115"; gene_id "AT1TE20115";
Chr1	Araport11	gene	6219399	6219615	.	+	.	transcript_id ""; gene_id "";
Chr1	Araport11	lnc_RNA	6219399	6219615	.	+	.	transcript_id "AT1G05373"; gene_id "AT1G05373.1";
Chr1	Araport11	exon	6219399	6219615	.	+	.	transcript_id "AT1G05373.1"; gene_id "AT1G05373";
Chr1	Araport11	gene	6219474	6219730	.	-	.	transcript_id ""; gene_id "";
Chr1	Araport11	lnc_RNA	6219474	6219730	.	-	.	transcript_id "AT1G05377"; gene_id "AT1G05377.1";
Chr1	Araport11	exon	6219474	6219730	.	-	.	transcript_id "AT1G05377.1"; gene_id "AT1G05377";
Chr1	Araport11	gene	6220646	6220841	.	+	.	transcript_id "AT1G18075"; gene_id "AT1G18075";
Chr1	Araport11	miRNA_primary_transcript	6220646	6220841	.	+	.	transcript_id "AT1G18075"; gene_id "AT1G18075.1";
Chr1	Araport11	miRNA	6220650	6220670	.	+	.	transcript_id "ath"; gene_id "ath";
Chr1	Araport11	miRNA	6220813	6220833	.	+	.	transcript_id "ath"; gene_id "ath";
Chr1	Araport11	gene	6222201	6224242	.	+	.	transcript_id "AT1G18080"; gene_id "AT1G18080";
Chr1	Araport11	mRNA	6222201	6224242	.	+	.	transcript_id "AT1G18080"; gene_id "AT1G18080.1";
Chr1	Araport11	five_prime_UTR	6222201	6222324	.	+	.	transcript_id "AT1G18080.1"; gene_id "AT1G18080";
Chr1	Araport11	exon	6222201	6223206	.	+	.	transcript_id "AT1G18080.1"; gene_id "AT1G18080";
Chr1	Araport11	CDS	6222325	6223206	.	+	0	transcript_id "AT1G18080.1"; gene_id "AT1G18080";
Chr1	Araport11	protein	6222325	6223901	.	+	.	transcript_id "AT1G18080.1"; gene_id "AT1G18080";
Chr1	Araport11	CDS	6223800	6223901	.	+	0	transcript_id "AT1G18080.1"; gene_id "AT1G18080";
Chr1	Araport11	exon	6223800	6224242	.	+	.	transcript_id "AT1G18080.1"; gene_id "AT1G18080";
Chr1	Araport11	three_prime_UTR	6223902	6224242	.	+	.	transcript_id "AT1G18080.1"; gene_id "AT1G18080";
Chr1	Araport11	gene	6224405	6227822	.	+	.	transcript_id "AT1G18090"; gene_id "AT1G18090";
Chr1	Araport11	mRNA	6224405	6227822	.	+	.	transcript_id "AT1G18090"; gene_id "AT1G18090.1";
Chr1	Araport11	five_prime_UTR	6224405	6224538	.	+	.	transcript_id "AT1G18090.1"; gene_id "AT1G18090";
Chr1	Araport11	exon	6224405	6224616	.	+	.	transcript_id "AT1G18090.1"; gene_id "AT1G18090";
Chr1	Araport11	mRNA	6224504	6227822	.	+	.	transcript_id "AT1G18090"; gene_id "AT1G18090.2";
Chr1	Araport11	five_prime_UTR	6224504	6224538	.	+	.	transcript_id "AT1G18090.2"; gene_id "AT1G18090";
Chr1	Araport11	exon	6224504	6224616	.	+	.	transcript_id "AT1G18090.2"; gene_id "AT1G18090";
Chr1	Araport11	CDS	6224539	6224616	.	+	0	transcript_id "AT1G18090.1"; gene_id "AT1G18090";
Chr1	Araport11	CDS	6224539	6224616	.	+	0	transcript_id "AT1G18090.2"; gene_id "AT1G18090";
Chr1	Araport11	protein	6224539	6227715	.	+	.	transcript_id "AT1G18090.1"; gene_id "AT1G18090";
Chr1	Araport11	protein	6224539	6227715	.	+	.	transcript_id "AT1G18090.2"; gene_id "AT1G18090";
Chr1	Araport11	CDS	6224751	6224787	.	+	0	transcript_id "AT1G18090.1"; gene_id "AT1G18090";
Chr1	Araport11	CDS	6224751	6224787	.	+	0	transcript_id "AT1G18090.2"; gene_id "AT1G18090";
Chr1	Araport11	exon	6224751	6224787	.	+	.	transcript_id "AT1G18090.1,AT1G18090.2"; gene_id "AT1G18090";
Chr1	Araport11	exon	6224974	6225148	.	+	.	transcript_id "AT1G18090.1"; gene_id "AT1G18090";
Chr1	Araport11	CDS	6224974	6225148	.	+	2	transcript_id "AT1G18090.1"; gene_id "AT1G18090";
Chr1	Araport11	exon	6224974	6225152	.	+	.	transcript_id "AT1G18090.2"; gene_id "AT1G18090";
Chr1	Araport11	CDS	6224974	6225152	.	+	2	transcript_id "AT1G18090.2"; gene_id "AT1G18090";
Chr1	Araport11	exon	6225246	6225324	.	+	.	transcript_id "AT1G18090.1"; gene_id "AT1G18090";
Chr1	Araport11	CDS	6225246	6225324	.	+	1	transcript_id "AT1G18090.1"; gene_id "AT1G18090";
Chr1	Araport11	exon	6225250	6225324	.	+	.	transcript_id "AT1G18090.2"; gene_id "AT1G18090";
Chr1	Araport11	CDS	6225250	6225324	.	+	0	transcript_id "AT1G18090.2"; gene_id "AT1G18090";
Chr1	Araport11	CDS	6225744	6225788	.	+	0	transcript_id "AT1G18090.1"; gene_id "AT1G18090";
Chr1	Araport11	CDS	6225744	6225788	.	+	0	transcript_id "AT1G18090.2"; gene_id "AT1G18090";
Chr1	Araport11	exon	6225744	6225788	.	+	.	transcript_id "AT1G18090.1,AT1G18090.2"; gene_id "AT1G18090";
Chr1	Araport11	CDS	6225866	6226015	.	+	0	transcript_id "AT1G18090.1"; gene_id "AT1G18090";
Chr1	Araport11	CDS	6225866	6226015	.	+	0	transcript_id "AT1G18090.2"; gene_id "AT1G18090";
Chr1	Araport11	exon	6225866	6226015	.	+	.	transcript_id "AT1G18090.1,AT1G18090.2"; gene_id "AT1G18090";
Chr1	Araport11	CDS	6226114	6226228	.	+	0	transcript_id "AT1G18090.1"; gene_id "AT1G18090";
Chr1	Araport11	CDS	6226114	6226228	.	+	0	transcript_id "AT1G18090.2"; gene_id "AT1G18090";
Chr1	Araport11	exon	6226114	6226228	.	+	.	transcript_id "AT1G18090.1,AT1G18090.2"; gene_id "AT1G18090";
Chr1	Araport11	CDS	6226314	6226414	.	+	2	transcript_id "AT1G18090.1"; gene_id "AT1G18090";
Chr1	Araport11	CDS	6226314	6226414	.	+	2	transcript_id "AT1G18090.2"; gene_id "AT1G18090";
Chr1	Araport11	exon	6226314	6226414	.	+	.	transcript_id "AT1G18090.1,AT1G18090.2"; gene_id "AT1G18090";
Chr1	Araport11	CDS	6226500	6226597	.	+	0	transcript_id "AT1G18090.1"; gene_id "AT1G18090";
Chr1	Araport11	CDS	6226500	6226597	.	+	0	transcript_id "AT1G18090.2"; gene_id "AT1G18090";
Chr1	Araport11	exon	6226500	6226597	.	+	.	transcript_id "AT1G18090.1,AT1G18090.2"; gene_id "AT1G18090";
Chr1	Araport11	CDS	6226681	6226773	.	+	1	transcript_id "AT1G18090.1"; gene_id "AT1G18090";
Chr1	Araport11	CDS	6226681	6226773	.	+	1	transcript_id "AT1G18090.2"; gene_id "AT1G18090";
Chr1	Araport11	exon	6226681	6226773	.	+	.	transcript_id "AT1G18090.1,AT1G18090.2"; gene_id "AT1G18090";
Chr1	Araport11	CDS	6226953	6227715	.	+	1	transcript_id "AT1G18090.1"; gene_id "AT1G18090";
Chr1	Araport11	CDS	6226953	6227715	.	+	1	transcript_id "AT1G18090.2"; gene_id "AT1G18090";
Chr1	Araport11	exon	6226953	6227822	.	+	.	transcript_id "AT1G18090.1,AT1G18090.2"; gene_id "AT1G18090";
Chr1	Araport11	gene	6227217	6230194	.	-	.	transcript_id "AT1G18100"; gene_id "AT1G18100";
Chr1	Araport11	mRNA	6227217	6230194	.	-	.	transcript_id "AT1G18100"; gene_id "AT1G18100.1";
Chr1	Araport11	three_prime_UTR	6227217	6228048	.	-	.	transcript_id "AT1G18100.1"; gene_id "AT1G18100";
Chr1	Araport11	exon	6227217	6228272	.	-	.	transcript_id "AT1G18100.1"; gene_id "AT1G18100";
Chr1	Araport11	three_prime_UTR	6227716	6227822	.	+	.	transcript_id "AT1G18090.1,AT1G18090.2"; gene_id "AT1G18090";
Chr1	Araport11	CDS	6228049	6228272	.	-	2	transcript_id "AT1G18100.1"; gene_id "AT1G18100";
Chr1	Araport11	protein	6228049	6230110	.	-	.	transcript_id "AT1G18100.1"; gene_id "AT1G18100";
Chr1	Araport11	gene	6228598	6229147	.	+	.	transcript_id ""; gene_id "";
Chr1	Araport11	antisense_lncRNA	6228598	6229147	.	+	.	transcript_id "AT1G05383"; gene_id "AT1G05383.1";
Chr1	Araport11	exon	6228598	6229147	.	+	.	transcript_id "AT1G05383.1"; gene_id "AT1G05383";
Chr1	Araport11	exon	6229125	6229165	.	-	.	transcript_id "AT1G18100.1"; gene_id "AT1G18100";
Chr1	Araport11	CDS	6229125	6229165	.	-	1	transcript_id "AT1G18100.1"; gene_id "AT1G18100";
Chr1	Araport11	exon	6229292	6229353	.	-	.	transcript_id "AT1G18100.1"; gene_id "AT1G18100";
Chr1	Araport11	CDS	6229292	6229353	.	-	0	transcript_id "AT1G18100.1"; gene_id "AT1G18100";
Chr1	Araport11	CDS	6229916	6230110	.	-	0	transcript_id "AT1G18100.1"; gene_id "AT1G18100";
Chr1	Araport11	exon	6229916	6230194	.	-	.	transcript_id "AT1G18100.1"; gene_id "AT1G18100";
Chr1	Araport11	five_prime_UTR	6230111	6230194	.	-	.	transcript_id "AT1G18100.1"; gene_id "AT1G18100";
Chr1	Araport11	transposable_element	6230216	6230359	.	-	.	transcript_id "AT1TE20150"; gene_id "AT1TE20150";
Chr1	Araport11	transposon_fragment	6230216	6230359	.	-	.	transcript_id "AT1TE20150"; gene_id "AT1TE20150";
Chr1	Araport11	transposable_element	6230360	6230391	.	-	.	transcript_id "AT1TE20155"; gene_id "AT1TE20155";
Chr1	Araport11	transposon_fragment	6230360	6230391	.	-	.	transcript_id "AT1TE20155"; gene_id "AT1TE20155";
Chr1	Araport11	transposable_element	6230392	6231451	.	-	.	transcript_id "AT1TE20160"; gene_id "AT1TE20160";
Chr1	Araport11	transposon_fragment	6230392	6231451	.	-	.	transcript_id "AT1TE20160"; gene_id "AT1TE20160";
Chr1	Araport11	pseudogene	6232092	6233926	.	+	.	transcript_id "AT1G18120"; gene_id "AT1G18120";
Chr1	Araport11	pseudogenic_transcript	6232092	6233926	.	+	.	transcript_id "AT1G18120"; gene_id "AT1G18120.1";
Chr1	Araport11	pseudogenic_exon	6232092	6233926	.	+	.	transcript_id "AT1G18120.1"; gene_id "AT1G18120";
Chr1	Araport11	transposable_element	6232924	6233516	.	+	.	transcript_id "AT1TE20165"; gene_id "AT1TE20165";
Chr1	Araport11	transposon_fragment	6232924	6233516	.	+	.	transcript_id "AT1TE20165"; gene_id "AT1TE20165";
Chr1	Araport11	transposable_element	6233517	6233615	.	+	.	transcript_id "AT1TE20170"; gene_id "AT1TE20170";
Chr1	Araport11	transposon_fragment	6233517	6233615	.	+	.	transcript_id "AT1TE20170"; gene_id "AT1TE20170";
Chr1	Araport11	transposable_element	6233880	6233920	.	-	.	transcript_id "AT1TE20175"; gene_id "AT1TE20175";
Chr1	Araport11	transposon_fragment	6233880	6233920	.	-	.	transcript_id "AT1TE20175"; gene_id "AT1TE20175";
Chr1	Araport11	transposable_element	6233921	6235720	.	-	.	transcript_id "AT1TE20180"; gene_id "AT1TE20180";
Chr1	Araport11	transposon_fragment	6233921	6235720	.	-	.	transcript_id "AT1TE20180"; gene_id "AT1TE20180";
Chr1	Araport11	gene	6235895	6238799	.	+	.	transcript_id "AT1G18130"; gene_id "AT1G18130";
Chr1	Araport11	mRNA	6235895	6238799	.	+	.	transcript_id "AT1G18130"; gene_id "AT1G18130.1";
Chr1	Araport11	exon	6235895	6235942	.	+	.	transcript_id "AT1G18130.1"; gene_id "AT1G18130";
Chr1	Araport11	CDS	6235895	6235942	.	+	0	transcript_id "AT1G18130.1"; gene_id "AT1G18130";
Chr1	Araport11	protein	6235895	6238799	.	+	.	transcript_id "AT1G18130.1"; gene_id "AT1G18130";
Chr1	Araport11	transposable_element	6236163	6236229	.	+	.	transcript_id "AT1TE20185"; gene_id "AT1TE20185";
Chr1	Araport11	transposon_fragment	6236163	6236229	.	+	.	transcript_id "AT1TE20185"; gene_id "AT1TE20185";
Chr1	Araport11	transposable_element	6236230	6236274	.	+	.	transcript_id "AT1TE20190"; gene_id "AT1TE20190";
Chr1	Araport11	transposon_fragment	6236230	6236274	.	+	.	transcript_id "AT1TE20190"; gene_id "AT1TE20190";
Chr1	Araport11	transposable_element	6236275	6237764	.	+	.	transcript_id "AT1TE20195"; gene_id "AT1TE20195";
Chr1	Araport11	transposon_fragment	6236275	6237764	.	+	.	transcript_id "AT1TE20195"; gene_id "AT1TE20195";
Chr1	Araport11	transposable_element	6237765	6237963	.	-	.	transcript_id "AT1TE20200"; gene_id "AT1TE20200";
Chr1	Araport11	transposon_fragment	6237765	6237963	.	-	.	transcript_id "AT1TE20200"; gene_id "AT1TE20200";
Chr1	Araport11	exon	6238093	6238314	.	+	.	transcript_id "AT1G18130.1"; gene_id "AT1G18130";
Chr1	Araport11	CDS	6238093	6238314	.	+	0	transcript_id "AT1G18130.1"; gene_id "AT1G18130";
Chr1	Araport11	exon	6238410	6238481	.	+	.	transcript_id "AT1G18130.1"; gene_id "AT1G18130";
Chr1	Araport11	CDS	6238410	6238481	.	+	0	transcript_id "AT1G18130.1"; gene_id "AT1G18130";
Chr1	Araport11	exon	6238567	6238638	.	+	.	transcript_id "AT1G18130.1"; gene_id "AT1G18130";
Chr1	Araport11	CDS	6238567	6238638	.	+	0	transcript_id "AT1G18130.1"; gene_id "AT1G18130";
Chr1	Araport11	exon	6238716	6238799	.	+	.	transcript_id "AT1G18130.1"; gene_id "AT1G18130";
Chr1	Araport11	CDS	6238716	6238799	.	+	0	transcript_id "AT1G18130.1"; gene_id "AT1G18130";
Chr1	Araport11	gene	6238839	6241510	.	-	.	transcript_id "AT1G18140"; gene_id "AT1G18140";
Chr1	Araport11	mRNA	6238839	6241510	.	-	.	transcript_id "AT1G18140"; gene_id "AT1G18140.1";
Chr1	Araport11	three_prime_UTR	6238839	6238985	.	-	.	transcript_id "AT1G18140.1"; gene_id "AT1G18140";
Chr1	Araport11	exon	6238839	6240103	.	-	.	transcript_id "AT1G18140.1"; gene_id "AT1G18140";
Chr1	Araport11	CDS	6238986	6240103	.	-	2	transcript_id "AT1G18140.1"; gene_id "AT1G18140";
Chr1	Araport11	protein	6238986	6241393	.	-	.	transcript_id "AT1G18140.1"; gene_id "AT1G18140";
Chr1	Araport11	exon	6240205	6240333	.	-	.	transcript_id "AT1G18140.1"; gene_id "AT1G18140";
Chr1	Araport11	CDS	6240205	6240333	.	-	2	transcript_id "AT1G18140.1"; gene_id "AT1G18140";
Chr1	Araport11	exon	6240564	6240808	.	-	.	transcript_id "AT1G18140.1"; gene_id "AT1G18140";
Chr1	Araport11	CDS	6240564	6240808	.	-	1	transcript_id "AT1G18140.1"; gene_id "AT1G18140";
Chr1	Araport11	exon	6240911	6241062	.	-	.	transcript_id "AT1G18140.1"; gene_id "AT1G18140";
Chr1	Araport11	CDS	6240911	6241062	.	-	0	transcript_id "AT1G18140.1"; gene_id "AT1G18140";
Chr1	Araport11	CDS	6241292	6241393	.	-	0	transcript_id "AT1G18140.1"; gene_id "AT1G18140";
Chr1	Araport11	exon	6241292	6241510	.	-	.	transcript_id "AT1G18140.1"; gene_id "AT1G18140";
Chr1	Araport11	five_prime_UTR	6241394	6241510	.	-	.	transcript_id "AT1G18140.1"; gene_id "AT1G18140";
Chr1	Araport11	gene	6244298	6247830	.	-	.	transcript_id "AT1G18150"; gene_id "AT1G18150";
Chr1	Araport11	mRNA	6244298	6247812	.	-	.	transcript_id "AT1G18150"; gene_id "AT1G18150.3";
Chr1	Araport11	three_prime_UTR	6244298	6244640	.	-	.	transcript_id "AT1G18150.3"; gene_id "AT1G18150";
Chr1	Araport11	exon	6244298	6244718	.	-	.	transcript_id "AT1G18150.3"; gene_id "AT1G18150";
Chr1	Araport11	mRNA	6244340	6247827	.	-	.	transcript_id "AT1G18150"; gene_id "AT1G18150.1";
Chr1	Araport11	three_prime_UTR	6244340	6244640	.	-	.	transcript_id "AT1G18150.1"; gene_id "AT1G18150";
Chr1	Araport11	exon	6244340	6244718	.	-	.	transcript_id "AT1G18150.1"; gene_id "AT1G18150";
Chr1	Araport11	mRNA	6244384	6247830	.	-	.	transcript_id "AT1G18150"; gene_id "AT1G18150.2";
Chr1	Araport11	three_prime_UTR	6244384	6244640	.	-	.	transcript_id "AT1G18150.2"; gene_id "AT1G18150";
Chr1	Araport11	exon	6244384	6244718	.	-	.	transcript_id "AT1G18150.2"; gene_id "AT1G18150";
Chr1	Araport11	CDS	6244641	6244718	.	-	0	transcript_id "AT1G18150.3"; gene_id "AT1G18150";
Chr1	Araport11	CDS	6244641	6244718	.	-	0	transcript_id "AT1G18150.1"; gene_id "AT1G18150";
Chr1	Araport11	CDS	6244641	6244718	.	-	0	transcript_id "AT1G18150.2"; gene_id "AT1G18150";
Chr1	Araport11	protein	6244641	6247582	.	-	.	transcript_id "AT1G18150.3"; gene_id "AT1G18150";
Chr1	Araport11	protein	6244641	6247582	.	-	.	transcript_id "AT1G18150.1"; gene_id "AT1G18150";
Chr1	Araport11	protein	6244641	6247582	.	-	.	transcript_id "AT1G18150.2"; gene_id "AT1G18150";
Chr1	Araport11	CDS	6244818	6245016	.	-	1	transcript_id "AT1G18150.3"; gene_id "AT1G18150";
Chr1	Araport11	CDS	6244818	6245016	.	-	1	transcript_id "AT1G18150.1"; gene_id "AT1G18150";
Chr1	Araport11	CDS	6244818	6245016	.	-	1	transcript_id "AT1G18150.2"; gene_id "AT1G18150";
Chr1	Araport11	exon	6244818	6245016	.	-	.	transcript_id "AT1G18150.3,AT1G18150.1,AT1G18150.2"; gene_id "AT1G18150";
Chr1	Araport11	CDS	6245107	6245223	.	-	1	transcript_id "AT1G18150.3"; gene_id "AT1G18150";
Chr1	Araport11	CDS	6245107	6245223	.	-	1	transcript_id "AT1G18150.1"; gene_id "AT1G18150";
Chr1	Araport11	CDS	6245107	6245223	.	-	1	transcript_id "AT1G18150.2"; gene_id "AT1G18150";
Chr1	Araport11	exon	6245107	6245223	.	-	.	transcript_id "AT1G18150.3,AT1G18150.1,AT1G18150.2"; gene_id "AT1G18150";
Chr1	Araport11	CDS	6245311	6245384	.	-	0	transcript_id "AT1G18150.3"; gene_id "AT1G18150";
Chr1	Araport11	CDS	6245311	6245384	.	-	0	transcript_id "AT1G18150.1"; gene_id "AT1G18150";
Chr1	Araport11	CDS	6245311	6245384	.	-	0	transcript_id "AT1G18150.2"; gene_id "AT1G18150";
Chr1	Araport11	exon	6245311	6245384	.	-	.	transcript_id "AT1G18150.3,AT1G18150.1,AT1G18150.2"; gene_id "AT1G18150";
Chr1	Araport11	CDS	6245499	6245636	.	-	0	transcript_id "AT1G18150.3"; gene_id "AT1G18150";
Chr1	Araport11	CDS	6245499	6245636	.	-	0	transcript_id "AT1G18150.1"; gene_id "AT1G18150";
Chr1	Araport11	CDS	6245499	6245636	.	-	0	transcript_id "AT1G18150.2"; gene_id "AT1G18150";
Chr1	Araport11	exon	6245499	6245636	.	-	.	transcript_id "AT1G18150.3,AT1G18150.1,AT1G18150.2"; gene_id "AT1G18150";
Chr1	Araport11	CDS	6245728	6245883	.	-	0	transcript_id "AT1G18150.3"; gene_id "AT1G18150";
Chr1	Araport11	CDS	6245728	6245883	.	-	0	transcript_id "AT1G18150.1"; gene_id "AT1G18150";
Chr1	Araport11	CDS	6245728	6245883	.	-	0	transcript_id "AT1G18150.2"; gene_id "AT1G18150";
Chr1	Araport11	exon	6245728	6245883	.	-	.	transcript_id "AT1G18150.3,AT1G18150.1,AT1G18150.2"; gene_id "AT1G18150";
Chr1	Araport11	CDS	6245996	6246145	.	-	0	transcript_id "AT1G18150.3"; gene_id "AT1G18150";
Chr1	Araport11	CDS	6245996	6246145	.	-	0	transcript_id "AT1G18150.1"; gene_id "AT1G18150";
Chr1	Araport11	CDS	6245996	6246145	.	-	0	transcript_id "AT1G18150.2"; gene_id "AT1G18150";
Chr1	Araport11	exon	6245996	6246145	.	-	.	transcript_id "AT1G18150.3,AT1G18150.1,AT1G18150.2"; gene_id "AT1G18150";
Chr1	Araport11	CDS	6246304	6246363	.	-	0	transcript_id "AT1G18150.3"; gene_id "AT1G18150";
Chr1	Araport11	CDS	6246304	6246363	.	-	0	transcript_id "AT1G18150.1"; gene_id "AT1G18150";
Chr1	Araport11	CDS	6246304	6246363	.	-	0	transcript_id "AT1G18150.2"; gene_id "AT1G18150";
Chr1	Araport11	exon	6246304	6246363	.	-	.	transcript_id "AT1G18150.3,AT1G18150.1,AT1G18150.2"; gene_id "AT1G18150";
Chr1	Araport11	CDS	6246466	6246593	.	-	2	transcript_id "AT1G18150.3"; gene_id "AT1G18150";
Chr1	Araport11	CDS	6246466	6246593	.	-	2	transcript_id "AT1G18150.1"; gene_id "AT1G18150";
Chr1	Araport11	CDS	6246466	6246593	.	-	2	transcript_id "AT1G18150.2"; gene_id "AT1G18150";
Chr1	Araport11	exon	6246466	6246593	.	-	.	transcript_id "AT1G18150.3,AT1G18150.1,AT1G18150.2"; gene_id "AT1G18150";
Chr1	Araport11	CDS	6246686	6247088	.	-	0	transcript_id "AT1G18150.3"; gene_id "AT1G18150";
Chr1	Araport11	CDS	6246686	6247088	.	-	0	transcript_id "AT1G18150.1"; gene_id "AT1G18150";
Chr1	Araport11	CDS	6246686	6247088	.	-	0	transcript_id "AT1G18150.2"; gene_id "AT1G18150";
Chr1	Araport11	exon	6246686	6247088	.	-	.	transcript_id "AT1G18150.3,AT1G18150.1,AT1G18150.2"; gene_id "AT1G18150";
Chr1	Araport11	CDS	6247316	6247582	.	-	0	transcript_id "AT1G18150.3"; gene_id "AT1G18150";
Chr1	Araport11	exon	6247316	6247591	.	-	.	transcript_id "AT1G18150.3"; gene_id "AT1G18150";
Chr1	Araport11	CDS	6247316	6247582	.	-	0	transcript_id "AT1G18150.1"; gene_id "AT1G18150";
Chr1	Araport11	exon	6247316	6247588	.	-	.	transcript_id "AT1G18150.1"; gene_id "AT1G18150";
Chr1	Araport11	CDS	6247316	6247582	.	-	0	transcript_id "AT1G18150.2"; gene_id "AT1G18150";
Chr1	Araport11	exon	6247316	6247830	.	-	.	transcript_id "AT1G18150.2"; gene_id "AT1G18150";
Chr1	Araport11	five_prime_UTR	6247583	6247591	.	-	.	transcript_id "AT1G18150.3"; gene_id "AT1G18150";
Chr1	Araport11	five_prime_UTR	6247583	6247588	.	-	.	transcript_id "AT1G18150.1"; gene_id "AT1G18150";
Chr1	Araport11	five_prime_UTR	6247583	6247830	.	-	.	transcript_id "AT1G18150.2"; gene_id "AT1G18150";
Chr1	Araport11	exon	6247666	6247812	.	-	.	transcript_id "AT1G18150.3"; gene_id "AT1G18150";
Chr1	Araport11	five_prime_UTR	6247666	6247812	.	-	.	transcript_id "AT1G18150.3"; gene_id "AT1G18150";
Chr1	Araport11	exon	6247666	6247827	.	-	.	transcript_id "AT1G18150.1"; gene_id "AT1G18150";
Chr1	Araport11	five_prime_UTR	6247666	6247827	.	-	.	transcript_id "AT1G18150.1"; gene_id "AT1G18150";
Chr1	Araport11	gene	6248619	6254080	.	+	.	transcript_id "AT1G18160"; gene_id "AT1G18160";
Chr1	Araport11	mRNA	6248619	6254056	.	+	.	transcript_id "AT1G18160"; gene_id "AT1G18160.2";
Chr1	Araport11	five_prime_UTR	6248619	6249125	.	+	.	transcript_id "AT1G18160.2"; gene_id "AT1G18160";
Chr1	Araport11	exon	6248619	6249614	.	+	.	transcript_id "AT1G18160.2"; gene_id "AT1G18160";
Chr1	Araport11	mRNA	6248630	6254080	.	+	.	transcript_id "AT1G18160"; gene_id "AT1G18160.1";
Chr1	Araport11	five_prime_UTR	6248630	6249125	.	+	.	transcript_id "AT1G18160.1"; gene_id "AT1G18160";
Chr1	Araport11	exon	6248630	6249614	.	+	.	transcript_id "AT1G18160.1"; gene_id "AT1G18160";
Chr1	Araport11	CDS	6249126	6249614	.	+	0	transcript_id "AT1G18160.2"; gene_id "AT1G18160";
Chr1	Araport11	CDS	6249126	6249614	.	+	0	transcript_id "AT1G18160.1"; gene_id "AT1G18160";
Chr1	Araport11	protein	6249126	6253631	.	+	.	transcript_id "AT1G18160.2"; gene_id "AT1G18160";
Chr1	Araport11	protein	6249126	6253835	.	+	.	transcript_id "AT1G18160.1"; gene_id "AT1G18160";
Chr1	Araport11	CDS	6249771	6250211	.	+	0	transcript_id "AT1G18160.2"; gene_id "AT1G18160";
Chr1	Araport11	CDS	6249771	6250211	.	+	0	transcript_id "AT1G18160.1"; gene_id "AT1G18160";
Chr1	Araport11	exon	6249771	6250211	.	+	.	transcript_id "AT1G18160.2,AT1G18160.1"; gene_id "AT1G18160";
Chr1	Araport11	CDS	6250437	6250540	.	+	0	transcript_id "AT1G18160.2"; gene_id "AT1G18160";
Chr1	Araport11	CDS	6250437	6250540	.	+	0	transcript_id "AT1G18160.1"; gene_id "AT1G18160";
Chr1	Araport11	exon	6250437	6250540	.	+	.	transcript_id "AT1G18160.2,AT1G18160.1"; gene_id "AT1G18160";
Chr1	Araport11	CDS	6250893	6252028	.	+	1	transcript_id "AT1G18160.2"; gene_id "AT1G18160";
Chr1	Araport11	CDS	6250893	6252028	.	+	1	transcript_id "AT1G18160.1"; gene_id "AT1G18160";
Chr1	Araport11	exon	6250893	6252028	.	+	.	transcript_id "AT1G18160.2,AT1G18160.1"; gene_id "AT1G18160";
Chr1	Araport11	CDS	6252106	6252146	.	+	2	transcript_id "AT1G18160.2"; gene_id "AT1G18160";
Chr1	Araport11	CDS	6252106	6252146	.	+	2	transcript_id "AT1G18160.1"; gene_id "AT1G18160";
Chr1	Araport11	exon	6252106	6252146	.	+	.	transcript_id "AT1G18160.2,AT1G18160.1"; gene_id "AT1G18160";
Chr1	Araport11	CDS	6252253	6252321	.	+	0	transcript_id "AT1G18160.2"; gene_id "AT1G18160";
Chr1	Araport11	CDS	6252253	6252321	.	+	0	transcript_id "AT1G18160.1"; gene_id "AT1G18160";
Chr1	Araport11	exon	6252253	6252321	.	+	.	transcript_id "AT1G18160.2,AT1G18160.1"; gene_id "AT1G18160";
Chr1	Araport11	CDS	6252404	6252504	.	+	0	transcript_id "AT1G18160.2"; gene_id "AT1G18160";
Chr1	Araport11	CDS	6252404	6252504	.	+	0	transcript_id "AT1G18160.1"; gene_id "AT1G18160";
Chr1	Araport11	exon	6252404	6252504	.	+	.	transcript_id "AT1G18160.2,AT1G18160.1"; gene_id "AT1G18160";
Chr1	Araport11	CDS	6252695	6252773	.	+	1	transcript_id "AT1G18160.2"; gene_id "AT1G18160";
Chr1	Araport11	CDS	6252695	6252773	.	+	1	transcript_id "AT1G18160.1"; gene_id "AT1G18160";
Chr1	Araport11	exon	6252695	6252773	.	+	.	transcript_id "AT1G18160.2,AT1G18160.1"; gene_id "AT1G18160";
Chr1	Araport11	CDS	6252871	6252969	.	+	0	transcript_id "AT1G18160.2"; gene_id "AT1G18160";
Chr1	Araport11	CDS	6252871	6252969	.	+	0	transcript_id "AT1G18160.1"; gene_id "AT1G18160";
Chr1	Araport11	exon	6252871	6252969	.	+	.	transcript_id "AT1G18160.2,AT1G18160.1"; gene_id "AT1G18160";
Chr1	Araport11	CDS	6253040	6253108	.	+	0	transcript_id "AT1G18160.2"; gene_id "AT1G18160";
Chr1	Araport11	CDS	6253040	6253108	.	+	0	transcript_id "AT1G18160.1"; gene_id "AT1G18160";
Chr1	Araport11	exon	6253040	6253108	.	+	.	transcript_id "AT1G18160.2,AT1G18160.1"; gene_id "AT1G18160";
Chr1	Araport11	CDS	6253309	6253358	.	+	0	transcript_id "AT1G18160.2"; gene_id "AT1G18160";
Chr1	Araport11	CDS	6253309	6253358	.	+	0	transcript_id "AT1G18160.1"; gene_id "AT1G18160";
Chr1	Araport11	exon	6253309	6253358	.	+	.	transcript_id "AT1G18160.2,AT1G18160.1"; gene_id "AT1G18160";
Chr1	Araport11	CDS	6253451	6253631	.	+	1	transcript_id "AT1G18160.2"; gene_id "AT1G18160";
Chr1	Araport11	exon	6253451	6254056	.	+	.	transcript_id "AT1G18160.2"; gene_id "AT1G18160";
Chr1	Araport11	exon	6253451	6253627	.	+	.	transcript_id "AT1G18160.1"; gene_id "AT1G18160";
Chr1	Araport11	CDS	6253451	6253627	.	+	1	transcript_id "AT1G18160.1"; gene_id "AT1G18160";
Chr1	Araport11	three_prime_UTR	6253632	6254056	.	+	.	transcript_id "AT1G18160.2"; gene_id "AT1G18160";
Chr1	Araport11	CDS	6253712	6253835	.	+	1	transcript_id "AT1G18160.1"; gene_id "AT1G18160";
Chr1	Araport11	exon	6253712	6254080	.	+	.	transcript_id "AT1G18160.1"; gene_id "AT1G18160";
Chr1	Araport11	three_prime_UTR	6253836	6254080	.	+	.	transcript_id "AT1G18160.1"; gene_id "AT1G18160";
Chr1	Araport11	gene	6254094	6255734	.	+	.	transcript_id "AT1G18170"; gene_id "AT1G18170";
Chr1	Araport11	mRNA	6254094	6255734	.	+	.	transcript_id "AT1G18170"; gene_id "AT1G18170.1";
Chr1	Araport11	five_prime_UTR	6254094	6254290	.	+	.	transcript_id "AT1G18170.1"; gene_id "AT1G18170";
Chr1	Araport11	exon	6254094	6254622	.	+	.	transcript_id "AT1G18170.1"; gene_id "AT1G18170";
Chr1	Araport11	CDS	6254291	6254622	.	+	0	transcript_id "AT1G18170.1"; gene_id "AT1G18170";
Chr1	Araport11	protein	6254291	6255507	.	+	.	transcript_id "AT1G18170.1"; gene_id "AT1G18170";
Chr1	Araport11	exon	6254769	6254813	.	+	.	transcript_id "AT1G18170.1"; gene_id "AT1G18170";
Chr1	Araport11	CDS	6254769	6254813	.	+	1	transcript_id "AT1G18170.1"; gene_id "AT1G18170";
Chr1	Araport11	CDS	6255141	6255507	.	+	1	transcript_id "AT1G18170.1"; gene_id "AT1G18170";
Chr1	Araport11	exon	6255141	6255734	.	+	.	transcript_id "AT1G18170.1"; gene_id "AT1G18170";
Chr1	Araport11	three_prime_UTR	6255508	6255734	.	+	.	transcript_id "AT1G18170.1"; gene_id "AT1G18170";
Chr1	Araport11	gene	6255736	6257900	.	+	.	transcript_id "AT1G18180"; gene_id "AT1G18180";
Chr1	Araport11	mRNA	6255736	6257701	.	+	.	transcript_id "AT1G18180"; gene_id "AT1G18180.2";
Chr1	Araport11	five_prime_UTR	6255736	6255902	.	+	.	transcript_id "AT1G18180.2"; gene_id "AT1G18180";
Chr1	Araport11	exon	6255736	6255953	.	+	.	transcript_id "AT1G18180.2"; gene_id "AT1G18180";
Chr1	Araport11	mRNA	6255785	6257900	.	+	.	transcript_id "AT1G18180"; gene_id "AT1G18180.1";
Chr1	Araport11	five_prime_UTR	6255785	6255902	.	+	.	transcript_id "AT1G18180.1"; gene_id "AT1G18180";
Chr1	Araport11	exon	6255785	6255953	.	+	.	transcript_id "AT1G18180.1"; gene_id "AT1G18180";
Chr1	Araport11	CDS	6255903	6255953	.	+	0	transcript_id "AT1G18180.2"; gene_id "AT1G18180";
Chr1	Araport11	CDS	6255903	6255953	.	+	0	transcript_id "AT1G18180.1"; gene_id "AT1G18180";
Chr1	Araport11	protein	6255903	6257701	.	+	.	transcript_id "AT1G18180.2"; gene_id "AT1G18180";
Chr1	Araport11	protein	6255903	6257737	.	+	.	transcript_id "AT1G18180.1"; gene_id "AT1G18180";
Chr1	Araport11	CDS	6256053	6256122	.	+	0	transcript_id "AT1G18180.2"; gene_id "AT1G18180";
Chr1	Araport11	CDS	6256053	6256122	.	+	0	transcript_id "AT1G18180.1"; gene_id "AT1G18180";
Chr1	Araport11	exon	6256053	6256122	.	+	.	transcript_id "AT1G18180.2,AT1G18180.1"; gene_id "AT1G18180";
Chr1	Araport11	CDS	6256259	6256326	.	+	2	transcript_id "AT1G18180.2"; gene_id "AT1G18180";
Chr1	Araport11	CDS	6256259	6256326	.	+	2	transcript_id "AT1G18180.1"; gene_id "AT1G18180";
Chr1	Araport11	exon	6256259	6256326	.	+	.	transcript_id "AT1G18180.2,AT1G18180.1"; gene_id "AT1G18180";
Chr1	Araport11	CDS	6256402	6256463	.	+	0	transcript_id "AT1G18180.2"; gene_id "AT1G18180";
Chr1	Araport11	CDS	6256402	6256463	.	+	0	transcript_id "AT1G18180.1"; gene_id "AT1G18180";
Chr1	Araport11	exon	6256402	6256463	.	+	.	transcript_id "AT1G18180.2,AT1G18180.1"; gene_id "AT1G18180";
Chr1	Araport11	CDS	6256563	6256644	.	+	1	transcript_id "AT1G18180.2"; gene_id "AT1G18180";
Chr1	Araport11	CDS	6256563	6256644	.	+	1	transcript_id "AT1G18180.1"; gene_id "AT1G18180";
Chr1	Araport11	exon	6256563	6256644	.	+	.	transcript_id "AT1G18180.2,AT1G18180.1"; gene_id "AT1G18180";
Chr1	Araport11	CDS	6256761	6256994	.	+	0	transcript_id "AT1G18180.2"; gene_id "AT1G18180";
Chr1	Araport11	CDS	6256761	6256994	.	+	0	transcript_id "AT1G18180.1"; gene_id "AT1G18180";
Chr1	Araport11	exon	6256761	6256994	.	+	.	transcript_id "AT1G18180.2,AT1G18180.1"; gene_id "AT1G18180";
Chr1	Araport11	CDS	6257103	6257231	.	+	0	transcript_id "AT1G18180.2"; gene_id "AT1G18180";
Chr1	Araport11	CDS	6257103	6257231	.	+	0	transcript_id "AT1G18180.1"; gene_id "AT1G18180";
Chr1	Araport11	exon	6257103	6257231	.	+	.	transcript_id "AT1G18180.2,AT1G18180.1"; gene_id "AT1G18180";
Chr1	Araport11	CDS	6257319	6257380	.	+	0	transcript_id "AT1G18180.2"; gene_id "AT1G18180";
Chr1	Araport11	CDS	6257319	6257380	.	+	0	transcript_id "AT1G18180.1"; gene_id "AT1G18180";
Chr1	Araport11	exon	6257319	6257380	.	+	.	transcript_id "AT1G18180.2,AT1G18180.1"; gene_id "AT1G18180";
Chr1	Araport11	CDS	6257477	6257593	.	+	1	transcript_id "AT1G18180.2"; gene_id "AT1G18180";
Chr1	Araport11	CDS	6257477	6257593	.	+	1	transcript_id "AT1G18180.1"; gene_id "AT1G18180";
Chr1	Araport11	exon	6257477	6257593	.	+	.	transcript_id "AT1G18180.2,AT1G18180.1"; gene_id "AT1G18180";
Chr1	Araport11	CDS	6257695	6257737	.	+	1	transcript_id "AT1G18180.1"; gene_id "AT1G18180";
Chr1	Araport11	exon	6257695	6257900	.	+	.	transcript_id "AT1G18180.1"; gene_id "AT1G18180";
Chr1	Araport11	exon	6257701	6257701	.	+	.	transcript_id "AT1G18180.2"; gene_id "AT1G18180";
Chr1	Araport11	CDS	6257701	6257701	.	+	1	transcript_id "AT1G18180.2"; gene_id "AT1G18180";
Chr1	Araport11	three_prime_UTR	6257738	6257900	.	+	.	transcript_id "AT1G18180.1"; gene_id "AT1G18180";
Chr1	Araport11	gene	6257851	6261501	.	-	.	transcript_id "AT1G18190"; gene_id "AT1G18190";
Chr1	Araport11	mRNA	6257851	6261501	.	-	.	transcript_id "AT1G18190"; gene_id "AT1G18190.1";
Chr1	Araport11	three_prime_UTR	6257851	6257962	.	-	.	transcript_id "AT1G18190.1"; gene_id "AT1G18190";
Chr1	Araport11	exon	6257851	6258328	.	-	.	transcript_id "AT1G18190.1"; gene_id "AT1G18190";
Chr1	Araport11	CDS	6257963	6258328	.	-	0	transcript_id "AT1G18190.1"; gene_id "AT1G18190";
Chr1	Araport11	protein	6257963	6261325	.	-	.	transcript_id "AT1G18190.1"; gene_id "AT1G18190";
Chr1	Araport11	exon	6258415	6258462	.	-	.	transcript_id "AT1G18190.1"; gene_id "AT1G18190";
Chr1	Araport11	CDS	6258415	6258462	.	-	0	transcript_id "AT1G18190.1"; gene_id "AT1G18190";
Chr1	Araport11	exon	6258552	6258677	.	-	.	transcript_id "AT1G18190.1"; gene_id "AT1G18190";
Chr1	Araport11	CDS	6258552	6258677	.	-	0	transcript_id "AT1G18190.1"; gene_id "AT1G18190";
Chr1	Araport11	exon	6258812	6258904	.	-	.	transcript_id "AT1G18190.1"; gene_id "AT1G18190";
Chr1	Araport11	CDS	6258812	6258904	.	-	0	transcript_id "AT1G18190.1"; gene_id "AT1G18190";
Chr1	Araport11	exon	6259011	6259063	.	-	.	transcript_id "AT1G18190.1"; gene_id "AT1G18190";
Chr1	Araport11	CDS	6259011	6259063	.	-	2	transcript_id "AT1G18190.1"; gene_id "AT1G18190";
Chr1	Araport11	exon	6259195	6259252	.	-	.	transcript_id "AT1G18190.1"; gene_id "AT1G18190";
Chr1	Araport11	CDS	6259195	6259252	.	-	0	transcript_id "AT1G18190.1"; gene_id "AT1G18190";
Chr1	Araport11	exon	6259478	6259537	.	-	.	transcript_id "AT1G18190.1"; gene_id "AT1G18190";
Chr1	Araport11	CDS	6259478	6259537	.	-	0	transcript_id "AT1G18190.1"; gene_id "AT1G18190";
Chr1	Araport11	exon	6259650	6259760	.	-	.	transcript_id "AT1G18190.1"; gene_id "AT1G18190";
Chr1	Araport11	CDS	6259650	6259760	.	-	0	transcript_id "AT1G18190.1"; gene_id "AT1G18190";
Chr1	Araport11	exon	6259875	6260912	.	-	.	transcript_id "AT1G18190.1"; gene_id "AT1G18190";
Chr1	Araport11	CDS	6259875	6260912	.	-	0	transcript_id "AT1G18190.1"; gene_id "AT1G18190";
Chr1	Araport11	CDS	6261272	6261325	.	-	0	transcript_id "AT1G18190.1"; gene_id "AT1G18190";
Chr1	Araport11	exon	6261272	6261501	.	-	.	transcript_id "AT1G18190.1"; gene_id "AT1G18190";
Chr1	Araport11	five_prime_UTR	6261326	6261501	.	-	.	transcript_id "AT1G18190.1"; gene_id "AT1G18190";
Chr1	Araport11	pseudogene	6261991	6262470	.	-	.	transcript_id "AT1G18191"; gene_id "AT1G18191";
Chr1	Araport11	pseudogenic_transcript	6261991	6262470	.	-	.	transcript_id "AT1G18191"; gene_id "AT1G18191.1";
Chr1	Araport11	pseudogenic_exon	6261991	6262470	.	-	.	transcript_id "AT1G18191.1"; gene_id "AT1G18191";
Chr1	Araport11	protein	6262602	6263158	.	+	.	transcript_id "AT1G18193.1"; gene_id "AT1G18193";
Chr1	Araport11	gene	6262602	6263258	.	+	.	transcript_id "AT1G18193"; gene_id "AT1G18193";
Chr1	Araport11	mRNA	6262602	6263258	.	+	.	transcript_id "AT1G18193"; gene_id "AT1G18193.1";
Chr1	Araport11	exon	6262602	6262687	.	+	.	transcript_id "AT1G18193.1"; gene_id "AT1G18193";
Chr1	Araport11	CDS	6262602	6262687	.	+	0	transcript_id "AT1G18193.1"; gene_id "AT1G18193";
Chr1	Araport11	exon	6262746	6262813	.	+	.	transcript_id "AT1G18193.1"; gene_id "AT1G18193";
Chr1	Araport11	CDS	6262746	6262813	.	+	1	transcript_id "AT1G18193.1"; gene_id "AT1G18193";
Chr1	Araport11	exon	6262908	6262957	.	+	.	transcript_id "AT1G18193.1"; gene_id "AT1G18193";
Chr1	Araport11	CDS	6262908	6262957	.	+	2	transcript_id "AT1G18193.1"; gene_id "AT1G18193";
Chr1	Araport11	CDS	6263030	6263158	.	+	0	transcript_id "AT1G18193.1"; gene_id "AT1G18193";
Chr1	Araport11	exon	6263030	6263258	.	+	.	transcript_id "AT1G18193.1"; gene_id "AT1G18193";
Chr1	Araport11	three_prime_UTR	6263159	6263258	.	+	.	transcript_id "AT1G18193.1"; gene_id "AT1G18193";
Chr1	Araport11	gene	6263682	6264925	.	-	.	transcript_id "AT1G18197"; gene_id "AT1G18197";
Chr1	Araport11	mRNA	6263682	6264925	.	-	.	transcript_id "AT1G18197"; gene_id "AT1G18197.1";
Chr1	Araport11	exon	6263682	6263965	.	-	.	transcript_id "AT1G18197.1"; gene_id "AT1G18197";
Chr1	Araport11	three_prime_UTR	6263682	6263965	.	-	.	transcript_id "AT1G18197.1"; gene_id "AT1G18197";
Chr1	Araport11	mRNA	6264247	6264783	.	-	.	transcript_id "AT1G18197"; gene_id "AT1G18197.2";
Chr1	Araport11	exon	6264247	6264412	.	-	.	transcript_id "AT1G18197.2"; gene_id "AT1G18197";
Chr1	Araport11	CDS	6264247	6264412	.	-	1	transcript_id "AT1G18197.2"; gene_id "AT1G18197";
Chr1	Araport11	protein	6264247	6264762	.	-	.	transcript_id "AT1G18197.2"; gene_id "AT1G18197";
Chr1	Araport11	three_prime_UTR	6264251	6264441	.	-	.	transcript_id "AT1G18197.1"; gene_id "AT1G18197";
Chr1	Araport11	exon	6264251	6264925	.	-	.	transcript_id "AT1G18197.1"; gene_id "AT1G18197";
Chr1	Araport11	CDS	6264442	6264762	.	-	0	transcript_id "AT1G18197.1"; gene_id "AT1G18197";
Chr1	Araport11	protein	6264442	6264762	.	-	.	transcript_id "AT1G18197.1"; gene_id "AT1G18197";
Chr1	Araport11	CDS	6264524	6264762	.	-	0	transcript_id "AT1G18197.2"; gene_id "AT1G18197";
Chr1	Araport11	exon	6264524	6264783	.	-	.	transcript_id "AT1G18197.2"; gene_id "AT1G18197";
Chr1	Araport11	five_prime_UTR	6264763	6264925	.	-	.	transcript_id "AT1G18197.1"; gene_id "AT1G18197";
Chr1	Araport11	five_prime_UTR	6264763	6264783	.	-	.	transcript_id "AT1G18197.2"; gene_id "AT1G18197";
Chr1	Araport11	protein	6265416	6266659	.	-	.	transcript_id "AT1G18200.1"; gene_id "AT1G18200";
Chr1	Araport11	gene	6265416	6267076	.	-	.	transcript_id "AT1G18200"; gene_id "AT1G18200";
Chr1	Araport11	mRNA	6265416	6267076	.	-	.	transcript_id "AT1G18200"; gene_id "AT1G18200.1";
Chr1	Araport11	exon	6265416	6265884	.	-	.	transcript_id "AT1G18200.1"; gene_id "AT1G18200";
Chr1	Araport11	CDS	6265416	6265884	.	-	1	transcript_id "AT1G18200.1"; gene_id "AT1G18200";
Chr1	Araport11	CDS	6266439	6266659	.	-	0	transcript_id "AT1G18200.1"; gene_id "AT1G18200";
Chr1	Araport11	exon	6266439	6266662	.	-	.	transcript_id "AT1G18200.1"; gene_id "AT1G18200";
Chr1	Araport11	gene	6266609	6268939	.	-	.	transcript_id "AT1G18210"; gene_id "AT1G18210";
Chr1	Araport11	mRNA	6266609	6268828	.	-	.	transcript_id "AT1G18210"; gene_id "AT1G18210.2";
Chr1	Araport11	exon	6266609	6266662	.	-	.	transcript_id "AT1G18210.2"; gene_id "AT1G18210";
Chr1	Araport11	three_prime_UTR	6266609	6266662	.	-	.	transcript_id "AT1G18210.2"; gene_id "AT1G18210";
Chr1	Araport11	five_prime_UTR	6266660	6266662	.	-	.	transcript_id "AT1G18200.1"; gene_id "AT1G18200";
Chr1	Araport11	exon	6266779	6267076	.	-	.	transcript_id "AT1G18200.1"; gene_id "AT1G18200";
Chr1	Araport11	five_prime_UTR	6266779	6267076	.	-	.	transcript_id "AT1G18200.1"; gene_id "AT1G18200";
Chr1	Araport11	mRNA	6267698	6268939	.	-	.	transcript_id "AT1G18210"; gene_id "AT1G18210.1";
Chr1	Araport11	three_prime_UTR	6267698	6268272	.	-	.	transcript_id "AT1G18210.1"; gene_id "AT1G18210";
Chr1	Araport11	exon	6267698	6268939	.	-	.	transcript_id "AT1G18210.1"; gene_id "AT1G18210";
Chr1	Araport11	three_prime_UTR	6268216	6268272	.	-	.	transcript_id "AT1G18210.2"; gene_id "AT1G18210";
Chr1	Araport11	exon	6268216	6268828	.	-	.	transcript_id "AT1G18210.2"; gene_id "AT1G18210";
Chr1	Araport11	CDS	6268273	6268785	.	-	0	transcript_id "AT1G18210.2"; gene_id "AT1G18210";
Chr1	Araport11	CDS	6268273	6268785	.	-	0	transcript_id "AT1G18210.1"; gene_id "AT1G18210";
Chr1	Araport11	protein	6268273	6268785	.	-	.	transcript_id "AT1G18210.2"; gene_id "AT1G18210";
Chr1	Araport11	protein	6268273	6268785	.	-	.	transcript_id "AT1G18210.1"; gene_id "AT1G18210";
Chr1	Araport11	five_prime_UTR	6268786	6268828	.	-	.	transcript_id "AT1G18210.2"; gene_id "AT1G18210";
Chr1	Araport11	five_prime_UTR	6268786	6268939	.	-	.	transcript_id "AT1G18210.1"; gene_id "AT1G18210";
Chr1	Araport11	gene	6269670	6269807	.	-	.	transcript_id "AT1G18220"; gene_id "AT1G18220";
Chr1	Araport11	mRNA	6269670	6269807	.	-	.	transcript_id "AT1G18220"; gene_id "AT1G18220.1";
Chr1	Araport11	exon	6269670	6269807	.	-	.	transcript_id "AT1G18220.1"; gene_id "AT1G18220";
Chr1	Araport11	CDS	6269670	6269807	.	-	0	transcript_id "AT1G18220.1"; gene_id "AT1G18220";
Chr1	Araport11	protein	6269670	6269807	.	-	.	transcript_id "AT1G18220.1"; gene_id "AT1G18220";
Chr1	Araport11	gene	6269849	6270159	.	+	.	transcript_id ""; gene_id "";
Chr1	Araport11	lnc_RNA	6269849	6270159	.	+	.	transcript_id "AT1G05387"; gene_id "AT1G05387.1";
Chr1	Araport11	exon	6269849	6270159	.	+	.	transcript_id "AT1G05387.1"; gene_id "AT1G05387";
Chr1	Araport11	gene	6271817	6272422	.	-	.	transcript_id ""; gene_id "";
Chr1	Araport11	lnc_RNA	6271817	6272422	.	-	.	transcript_id "AT1G05397"; gene_id "AT1G05397.1";
Chr1	Araport11	exon	6271817	6272422	.	-	.	transcript_id "AT1G05397.1"; gene_id "AT1G05397";
Chr1	Araport11	transposable_element	6272450	6272600	.	-	.	transcript_id "AT1TE20310"; gene_id "AT1TE20310";
Chr1	Araport11	transposon_fragment	6272450	6272600	.	-	.	transcript_id "AT1TE20310"; gene_id "AT1TE20310";
Chr1	Araport11	pseudogene	6272666	6273307	.	-	.	transcript_id "AT1G18230"; gene_id "AT1G18230";
Chr1	Araport11	pseudogenic_transcript	6272666	6273307	.	-	.	transcript_id "AT1G18230"; gene_id "AT1G18230.1";
Chr1	Araport11	pseudogenic_exon	6272666	6273307	.	-	.	transcript_id "AT1G18230.1"; gene_id "AT1G18230";
Chr1	Araport11	transposable_element	6273523	6276128	.	-	.	transcript_id "AT1TE20315"; gene_id "AT1TE20315";
Chr1	Araport11	transposon_fragment	6273523	6273700	.	-	.	transcript_id "AT1TE20315"; gene_id "AT1TE20315";
Chr1	Araport11	transposable_element	6273768	6273906	.	-	.	transcript_id "AT1TE20320"; gene_id "AT1TE20320";
Chr1	Araport11	transposon_fragment	6273768	6273906	.	-	.	transcript_id "AT1TE20320"; gene_id "AT1TE20320";
Chr1	Araport11	transposable_element	6273947	6274053	.	-	.	transcript_id "AT1TE20325"; gene_id "AT1TE20325";
Chr1	Araport11	transposon_fragment	6273947	6274053	.	-	.	transcript_id "AT1TE20325"; gene_id "AT1TE20325";
Chr1	Araport11	transposon_fragment	6274126	6274735	.	-	.	transcript_id "AT1TE20315"; gene_id "AT1TE20315";
Chr1	Araport11	transposable_element_gene	6274286	6275594	.	-	.	transcript_id "AT1G18240"; gene_id "AT1G18240";
Chr1	Araport11	mRNA	6274286	6275594	.	-	.	transcript_id "AT1G18240"; gene_id "AT1G18240.1";
Chr1	Araport11	exon	6274286	6275594	.	-	.	transcript_id "AT1G18240.1"; gene_id "AT1G18240";
Chr1	Araport11	transposon_fragment	6274710	6275357	.	-	.	transcript_id "AT1TE20315"; gene_id "AT1TE20315";
Chr1	Araport11	transposon_fragment	6275819	6276128	.	-	.	transcript_id "AT1TE20315"; gene_id "AT1TE20315";
Chr1	Araport11	gene	6276777	6278258	.	-	.	transcript_id "AT1G18250"; gene_id "AT1G18250";
Chr1	Araport11	mRNA	6276777	6278258	.	-	.	transcript_id "AT1G18250"; gene_id "AT1G18250.1";
Chr1	Araport11	three_prime_UTR	6276777	6277023	.	-	.	transcript_id "AT1G18250.1"; gene_id "AT1G18250";
Chr1	Araport11	exon	6276777	6277372	.	-	.	transcript_id "AT1G18250.1"; gene_id "AT1G18250";
Chr1	Araport11	mRNA	6276788	6278150	.	-	.	transcript_id "AT1G18250"; gene_id "AT1G18250.2";
Chr1	Araport11	three_prime_UTR	6276788	6277023	.	-	.	transcript_id "AT1G18250.2"; gene_id "AT1G18250";
Chr1	Araport11	exon	6276788	6277372	.	-	.	transcript_id "AT1G18250.2"; gene_id "AT1G18250";
Chr1	Araport11	CDS	6277024	6277372	.	-	1	transcript_id "AT1G18250.1"; gene_id "AT1G18250";
Chr1	Araport11	CDS	6277024	6277372	.	-	1	transcript_id "AT1G18250.2"; gene_id "AT1G18250";
Chr1	Araport11	protein	6277024	6278005	.	-	.	transcript_id "AT1G18250.1"; gene_id "AT1G18250";
Chr1	Araport11	protein	6277024	6278005	.	-	.	transcript_id "AT1G18250.2"; gene_id "AT1G18250";
Chr1	Araport11	exon	6277452	6277776	.	-	.	transcript_id "AT1G18250.1"; gene_id "AT1G18250";
Chr1	Araport11	CDS	6277452	6277776	.	-	2	transcript_id "AT1G18250.1"; gene_id "AT1G18250";
Chr1	Araport11	exon	6277452	6277779	.	-	.	transcript_id "AT1G18250.2"; gene_id "AT1G18250";
Chr1	Araport11	CDS	6277452	6277779	.	-	2	transcript_id "AT1G18250.2"; gene_id "AT1G18250";
Chr1	Araport11	CDS	6277948	6278005	.	-	0	transcript_id "AT1G18250.1"; gene_id "AT1G18250";
Chr1	Araport11	exon	6277948	6278258	.	-	.	transcript_id "AT1G18250.1"; gene_id "AT1G18250";
Chr1	Araport11	CDS	6277948	6278005	.	-	0	transcript_id "AT1G18250.2"; gene_id "AT1G18250";
Chr1	Araport11	exon	6277948	6278150	.	-	.	transcript_id "AT1G18250.2"; gene_id "AT1G18250";
Chr1	Araport11	five_prime_UTR	6278006	6278258	.	-	.	transcript_id "AT1G18250.1"; gene_id "AT1G18250";
Chr1	Araport11	five_prime_UTR	6278006	6278150	.	-	.	transcript_id "AT1G18250.2"; gene_id "AT1G18250";
Chr1	Araport11	gene	6278788	6282144	.	-	.	transcript_id "AT1G18260"; gene_id "AT1G18260";
Chr1	Araport11	mRNA	6278788	6282144	.	-	.	transcript_id "AT1G18260"; gene_id "AT1G18260.1";
Chr1	Araport11	three_prime_UTR	6278788	6279046	.	-	.	transcript_id "AT1G18260.1"; gene_id "AT1G18260";
Chr1	Araport11	exon	6278788	6279286	.	-	.	transcript_id "AT1G18260.1"; gene_id "AT1G18260";
Chr1	Araport11	CDS	6279047	6279286	.	-	0	transcript_id "AT1G18260.1"; gene_id "AT1G18260";
Chr1	Araport11	protein	6279047	6282008	.	-	.	transcript_id "AT1G18260.1"; gene_id "AT1G18260";
Chr1	Araport11	exon	6279391	6279633	.	-	.	transcript_id "AT1G18260.1"; gene_id "AT1G18260";
Chr1	Araport11	CDS	6279391	6279633	.	-	0	transcript_id "AT1G18260.1"; gene_id "AT1G18260";
Chr1	Araport11	exon	6279772	6280095	.	-	.	transcript_id "AT1G18260.1"; gene_id "AT1G18260";
Chr1	Araport11	CDS	6279772	6280095	.	-	0	transcript_id "AT1G18260.1"; gene_id "AT1G18260";
Chr1	Araport11	exon	6280603	6280818	.	-	.	transcript_id "AT1G18260.1"; gene_id "AT1G18260";
Chr1	Araport11	CDS	6280603	6280818	.	-	0	transcript_id "AT1G18260.1"; gene_id "AT1G18260";
Chr1	Araport11	exon	6280908	6281399	.	-	.	transcript_id "AT1G18260.1"; gene_id "AT1G18260";
Chr1	Araport11	CDS	6280908	6281399	.	-	0	transcript_id "AT1G18260.1"; gene_id "AT1G18260";
Chr1	Araport11	CDS	6281487	6282008	.	-	0	transcript_id "AT1G18260.1"; gene_id "AT1G18260";
Chr1	Araport11	exon	6281487	6282144	.	-	.	transcript_id "AT1G18260.1"; gene_id "AT1G18260";
Chr1	Araport11	five_prime_UTR	6282009	6282144	.	-	.	transcript_id "AT1G18260.1"; gene_id "AT1G18260";
Chr1	Araport11	gene	6282233	6283348	.	-	.	transcript_id "AT1G18265"; gene_id "AT1G18265";
Chr1	Araport11	mRNA	6282233	6283348	.	-	.	transcript_id "AT1G18265"; gene_id "AT1G18265.1";
Chr1	Araport11	three_prime_UTR	6282233	6282337	.	-	.	transcript_id "AT1G18265.1"; gene_id "AT1G18265";
Chr1	Araport11	exon	6282233	6283348	.	-	.	transcript_id "AT1G18265.1"; gene_id "AT1G18265";
Chr1	Araport11	CDS	6282338	6283180	.	-	0	transcript_id "AT1G18265.1"; gene_id "AT1G18265";
Chr1	Araport11	protein	6282338	6283180	.	-	.	transcript_id "AT1G18265.1"; gene_id "AT1G18265";
Chr1	Araport11	five_prime_UTR	6283181	6283348	.	-	.	transcript_id "AT1G18265.1"; gene_id "AT1G18265";
Chr1	Araport11	gene	6283370	6293993	.	-	.	transcript_id "AT1G18270"; gene_id "AT1G18270";
Chr1	Araport11	mRNA	6283370	6293993	.	-	.	transcript_id "AT1G18270"; gene_id "AT1G18270.1";
Chr1	Araport11	three_prime_UTR	6283370	6283633	.	-	.	transcript_id "AT1G18270.1"; gene_id "AT1G18270";
Chr1	Araport11	exon	6283370	6283816	.	-	.	transcript_id "AT1G18270.1"; gene_id "AT1G18270";
Chr1	Araport11	mRNA	6283383	6293871	.	-	.	transcript_id "AT1G18270"; gene_id "AT1G18270.4";
Chr1	Araport11	three_prime_UTR	6283383	6283963	.	-	.	transcript_id "AT1G18270.4"; gene_id "AT1G18270";
Chr1	Araport11	exon	6283383	6284050	.	-	.	transcript_id "AT1G18270.4"; gene_id "AT1G18270";
Chr1	Araport11	mRNA	6283412	6293871	.	-	.	transcript_id "AT1G18270"; gene_id "AT1G18270.2";
Chr1	Araport11	three_prime_UTR	6283412	6283633	.	-	.	transcript_id "AT1G18270.2"; gene_id "AT1G18270";
Chr1	Araport11	exon	6283412	6283816	.	-	.	transcript_id "AT1G18270.2"; gene_id "AT1G18270";
Chr1	Araport11	mRNA	6283414	6293871	.	-	.	transcript_id "AT1G18270"; gene_id "AT1G18270.3";
Chr1	Araport11	three_prime_UTR	6283414	6283633	.	-	.	transcript_id "AT1G18270.3"; gene_id "AT1G18270";
Chr1	Araport11	exon	6283414	6283816	.	-	.	transcript_id "AT1G18270.3"; gene_id "AT1G18270";
Chr1	Araport11	CDS	6283634	6283816	.	-	0	transcript_id "AT1G18270.1"; gene_id "AT1G18270";
Chr1	Araport11	CDS	6283634	6283816	.	-	0	transcript_id "AT1G18270.2"; gene_id "AT1G18270";
Chr1	Araport11	CDS	6283634	6283816	.	-	0	transcript_id "AT1G18270.3"; gene_id "AT1G18270";
Chr1	Araport11	protein	6283634	6293772	.	-	.	transcript_id "AT1G18270.1"; gene_id "AT1G18270";
Chr1	Araport11	protein	6283634	6293772	.	-	.	transcript_id "AT1G18270.2"; gene_id "AT1G18270";
Chr1	Araport11	protein	6283634	6293772	.	-	.	transcript_id "AT1G18270.3"; gene_id "AT1G18270";
Chr1	Araport11	CDS	6283964	6284050	.	-	0	transcript_id "AT1G18270.4"; gene_id "AT1G18270";
Chr1	Araport11	protein	6283964	6293772	.	-	.	transcript_id "AT1G18270.4"; gene_id "AT1G18270";
Chr1	Araport11	CDS	6283970	6284050	.	-	0	transcript_id "AT1G18270.1"; gene_id "AT1G18270";
Chr1	Araport11	CDS	6283970	6284050	.	-	0	transcript_id "AT1G18270.2"; gene_id "AT1G18270";
Chr1	Araport11	CDS	6283970	6284050	.	-	0	transcript_id "AT1G18270.3"; gene_id "AT1G18270";
Chr1	Araport11	exon	6283970	6284050	.	-	.	transcript_id "AT1G18270.1,AT1G18270.2,AT1G18270.3"; gene_id "AT1G18270";
Chr1	Araport11	CDS	6284132	6284239	.	-	0	transcript_id "AT1G18270.1"; gene_id "AT1G18270";
Chr1	Araport11	CDS	6284132	6284239	.	-	0	transcript_id "AT1G18270.4"; gene_id "AT1G18270";
Chr1	Araport11	CDS	6284132	6284239	.	-	0	transcript_id "AT1G18270.2"; gene_id "AT1G18270";
Chr1	Araport11	CDS	6284132	6284239	.	-	0	transcript_id "AT1G18270.3"; gene_id "AT1G18270";
Chr1	Araport11	exon	6284132	6284239	.	-	.	transcript_id "AT1G18270.1,AT1G18270.4,AT1G18270.2,AT1G18270.3"; gene_id "AT1G18270";
Chr1	Araport11	CDS	6284335	6284523	.	-	0	transcript_id "AT1G18270.1"; gene_id "AT1G18270";
Chr1	Araport11	CDS	6284335	6284523	.	-	0	transcript_id "AT1G18270.4"; gene_id "AT1G18270";
Chr1	Araport11	CDS	6284335	6284523	.	-	0	transcript_id "AT1G18270.2"; gene_id "AT1G18270";
Chr1	Araport11	CDS	6284335	6284523	.	-	0	transcript_id "AT1G18270.3"; gene_id "AT1G18270";
Chr1	Araport11	exon	6284335	6284523	.	-	.	transcript_id "AT1G18270.1,AT1G18270.4,AT1G18270.2,AT1G18270.3"; gene_id "AT1G18270";
Chr1	Araport11	CDS	6284618	6284683	.	-	0	transcript_id "AT1G18270.1"; gene_id "AT1G18270";
Chr1	Araport11	CDS	6284618	6284683	.	-	0	transcript_id "AT1G18270.4"; gene_id "AT1G18270";
Chr1	Araport11	CDS	6284618	6284683	.	-	0	transcript_id "AT1G18270.2"; gene_id "AT1G18270";
Chr1	Araport11	CDS	6284618	6284683	.	-	0	transcript_id "AT1G18270.3"; gene_id "AT1G18270";
Chr1	Araport11	exon	6284618	6284683	.	-	.	transcript_id "AT1G18270.1,AT1G18270.4,AT1G18270.2,AT1G18270.3"; gene_id "AT1G18270";
Chr1	Araport11	CDS	6284888	6284962	.	-	0	transcript_id "AT1G18270.1"; gene_id "AT1G18270";
Chr1	Araport11	CDS	6284888	6284962	.	-	0	transcript_id "AT1G18270.4"; gene_id "AT1G18270";
Chr1	Araport11	CDS	6284888	6284962	.	-	0	transcript_id "AT1G18270.2"; gene_id "AT1G18270";
Chr1	Araport11	CDS	6284888	6284962	.	-	0	transcript_id "AT1G18270.3"; gene_id "AT1G18270";
Chr1	Araport11	exon	6284888	6284962	.	-	.	transcript_id "AT1G18270.1,AT1G18270.4,AT1G18270.2,AT1G18270.3"; gene_id "AT1G18270";
Chr1	Araport11	CDS	6285096	6285206	.	-	0	transcript_id "AT1G18270.1"; gene_id "AT1G18270";
Chr1	Araport11	CDS	6285096	6285206	.	-	0	transcript_id "AT1G18270.4"; gene_id "AT1G18270";
Chr1	Araport11	CDS	6285096	6285206	.	-	0	transcript_id "AT1G18270.2"; gene_id "AT1G18270";
Chr1	Araport11	CDS	6285096	6285206	.	-	0	transcript_id "AT1G18270.3"; gene_id "AT1G18270";
Chr1	Araport11	exon	6285096	6285206	.	-	.	transcript_id "AT1G18270.1,AT1G18270.4,AT1G18270.2,AT1G18270.3"; gene_id "AT1G18270";
Chr1	Araport11	CDS	6285279	6285364	.	-	2	transcript_id "AT1G18270.1"; gene_id "AT1G18270";
Chr1	Araport11	CDS	6285279	6285364	.	-	2	transcript_id "AT1G18270.4"; gene_id "AT1G18270";
Chr1	Araport11	CDS	6285279	6285364	.	-	2	transcript_id "AT1G18270.2"; gene_id "AT1G18270";
Chr1	Araport11	CDS	6285279	6285364	.	-	2	transcript_id "AT1G18270.3"; gene_id "AT1G18270";
Chr1	Araport11	exon	6285279	6285364	.	-	.	transcript_id "AT1G18270.1,AT1G18270.4,AT1G18270.2,AT1G18270.3"; gene_id "AT1G18270";
Chr1	Araport11	CDS	6285447	6285591	.	-	0	transcript_id "AT1G18270.1"; gene_id "AT1G18270";
Chr1	Araport11	CDS	6285447	6285591	.	-	0	transcript_id "AT1G18270.4"; gene_id "AT1G18270";
Chr1	Araport11	CDS	6285447	6285591	.	-	0	transcript_id "AT1G18270.2"; gene_id "AT1G18270";
Chr1	Araport11	CDS	6285447	6285591	.	-	0	transcript_id "AT1G18270.3"; gene_id "AT1G18270";
Chr1	Araport11	exon	6285447	6285591	.	-	.	transcript_id "AT1G18270.1,AT1G18270.4,AT1G18270.2,AT1G18270.3"; gene_id "AT1G18270";
Chr1	Araport11	CDS	6285729	6285826	.	-	2	transcript_id "AT1G18270.1"; gene_id "AT1G18270";
Chr1	Araport11	CDS	6285729	6285826	.	-	2	transcript_id "AT1G18270.4"; gene_id "AT1G18270";
Chr1	Araport11	CDS	6285729	6285826	.	-	2	transcript_id "AT1G18270.2"; gene_id "AT1G18270";
Chr1	Araport11	CDS	6285729	6285826	.	-	2	transcript_id "AT1G18270.3"; gene_id "AT1G18270";
Chr1	Araport11	exon	6285729	6285826	.	-	.	transcript_id "AT1G18270.1,AT1G18270.4,AT1G18270.2,AT1G18270.3"; gene_id "AT1G18270";
Chr1	Araport11	CDS	6285924	6286065	.	-	0	transcript_id "AT1G18270.1"; gene_id "AT1G18270";
Chr1	Araport11	CDS	6285924	6286065	.	-	0	transcript_id "AT1G18270.4"; gene_id "AT1G18270";
Chr1	Araport11	CDS	6285924	6286065	.	-	0	transcript_id "AT1G18270.2"; gene_id "AT1G18270";
Chr1	Araport11	CDS	6285924	6286065	.	-	0	transcript_id "AT1G18270.3"; gene_id "AT1G18270";
Chr1	Araport11	exon	6285924	6286065	.	-	.	transcript_id "AT1G18270.1,AT1G18270.4,AT1G18270.2,AT1G18270.3"; gene_id "AT1G18270";
Chr1	Araport11	CDS	6286159	6286206	.	-	0	transcript_id "AT1G18270.1"; gene_id "AT1G18270";
Chr1	Araport11	CDS	6286159	6286206	.	-	0	transcript_id "AT1G18270.4"; gene_id "AT1G18270";
Chr1	Araport11	CDS	6286159	6286206	.	-	0	transcript_id "AT1G18270.2"; gene_id "AT1G18270";
Chr1	Araport11	CDS	6286159	6286206	.	-	0	transcript_id "AT1G18270.3"; gene_id "AT1G18270";
Chr1	Araport11	exon	6286159	6286206	.	-	.	transcript_id "AT1G18270.1,AT1G18270.4,AT1G18270.2,AT1G18270.3"; gene_id "AT1G18270";
Chr1	Araport11	CDS	6286299	6286469	.	-	0	transcript_id "AT1G18270.1"; gene_id "AT1G18270";
Chr1	Araport11	CDS	6286299	6286469	.	-	0	transcript_id "AT1G18270.4"; gene_id "AT1G18270";
Chr1	Araport11	CDS	6286299	6286469	.	-	0	transcript_id "AT1G18270.2"; gene_id "AT1G18270";
Chr1	Araport11	CDS	6286299	6286469	.	-	0	transcript_id "AT1G18270.3"; gene_id "AT1G18270";
Chr1	Araport11	exon	6286299	6286469	.	-	.	transcript_id "AT1G18270.1,AT1G18270.4,AT1G18270.2,AT1G18270.3"; gene_id "AT1G18270";
Chr1	Araport11	CDS	6286591	6286659	.	-	0	transcript_id "AT1G18270.1"; gene_id "AT1G18270";
Chr1	Araport11	CDS	6286591	6286659	.	-	0	transcript_id "AT1G18270.4"; gene_id "AT1G18270";
Chr1	Araport11	CDS	6286591	6286659	.	-	0	transcript_id "AT1G18270.2"; gene_id "AT1G18270";
Chr1	Araport11	CDS	6286591	6286659	.	-	0	transcript_id "AT1G18270.3"; gene_id "AT1G18270";
Chr1	Araport11	exon	6286591	6286659	.	-	.	transcript_id "AT1G18270.1,AT1G18270.4,AT1G18270.2,AT1G18270.3"; gene_id "AT1G18270";
Chr1	Araport11	exon	6286738	6286917	.	-	.	transcript_id "AT1G18270.3"; gene_id "AT1G18270";
Chr1	Araport11	CDS	6286738	6286917	.	-	0	transcript_id "AT1G18270.3"; gene_id "AT1G18270";
Chr1	Araport11	CDS	6286798	6286917	.	-	0	transcript_id "AT1G18270.1"; gene_id "AT1G18270";
Chr1	Araport11	CDS	6286798	6286917	.	-	0	transcript_id "AT1G18270.4"; gene_id "AT1G18270";
Chr1	Araport11	CDS	6286798	6286917	.	-	0	transcript_id "AT1G18270.2"; gene_id "AT1G18270";
Chr1	Araport11	exon	6286798	6286917	.	-	.	transcript_id "AT1G18270.1,AT1G18270.4,AT1G18270.2"; gene_id "AT1G18270";
Chr1	Araport11	CDS	6287005	6287077	.	-	1	transcript_id "AT1G18270.1"; gene_id "AT1G18270";
Chr1	Araport11	CDS	6287005	6287077	.	-	1	transcript_id "AT1G18270.4"; gene_id "AT1G18270";
Chr1	Araport11	CDS	6287005	6287077	.	-	1	transcript_id "AT1G18270.2"; gene_id "AT1G18270";
Chr1	Araport11	CDS	6287005	6287077	.	-	1	transcript_id "AT1G18270.3"; gene_id "AT1G18270";
Chr1	Araport11	exon	6287005	6287077	.	-	.	transcript_id "AT1G18270.1,AT1G18270.4,AT1G18270.2,AT1G18270.3"; gene_id "AT1G18270";
Chr1	Araport11	CDS	6287199	6287317	.	-	0	transcript_id "AT1G18270.1"; gene_id "AT1G18270";
Chr1	Araport11	CDS	6287199	6287317	.	-	0	transcript_id "AT1G18270.4"; gene_id "AT1G18270";
Chr1	Araport11	CDS	6287199	6287317	.	-	0	transcript_id "AT1G18270.2"; gene_id "AT1G18270";
Chr1	Araport11	CDS	6287199	6287317	.	-	0	transcript_id "AT1G18270.3"; gene_id "AT1G18270";
Chr1	Araport11	exon	6287199	6287317	.	-	.	transcript_id "AT1G18270.1,AT1G18270.4,AT1G18270.2,AT1G18270.3"; gene_id "AT1G18270";
Chr1	Araport11	CDS	6287424	6287543	.	-	0	transcript_id "AT1G18270.1"; gene_id "AT1G18270";
Chr1	Araport11	CDS	6287424	6287543	.	-	0	transcript_id "AT1G18270.4"; gene_id "AT1G18270";
Chr1	Araport11	CDS	6287424	6287543	.	-	0	transcript_id "AT1G18270.2"; gene_id "AT1G18270";
Chr1	Araport11	CDS	6287424	6287543	.	-	0	transcript_id "AT1G18270.3"; gene_id "AT1G18270";
Chr1	Araport11	exon	6287424	6287543	.	-	.	transcript_id "AT1G18270.1,AT1G18270.4,AT1G18270.2,AT1G18270.3"; gene_id "AT1G18270";
Chr1	Araport11	CDS	6287668	6287755	.	-	1	transcript_id "AT1G18270.1"; gene_id "AT1G18270";
Chr1	Araport11	CDS	6287668	6287755	.	-	1	transcript_id "AT1G18270.4"; gene_id "AT1G18270";
Chr1	Araport11	CDS	6287668	6287755	.	-	1	transcript_id "AT1G18270.2"; gene_id "AT1G18270";
Chr1	Araport11	CDS	6287668	6287755	.	-	1	transcript_id "AT1G18270.3"; gene_id "AT1G18270";
Chr1	Araport11	exon	6287668	6287755	.	-	.	transcript_id "AT1G18270.1,AT1G18270.4,AT1G18270.2,AT1G18270.3"; gene_id "AT1G18270";
Chr1	Araport11	CDS	6287911	6288122	.	-	0	transcript_id "AT1G18270.1"; gene_id "AT1G18270";
Chr1	Araport11	CDS	6287911	6288122	.	-	0	transcript_id "AT1G18270.4"; gene_id "AT1G18270";
Chr1	Araport11	CDS	6287911	6288122	.	-	0	transcript_id "AT1G18270.2"; gene_id "AT1G18270";
Chr1	Araport11	CDS	6287911	6288122	.	-	0	transcript_id "AT1G18270.3"; gene_id "AT1G18270";
Chr1	Araport11	exon	6287911	6288122	.	-	.	transcript_id "AT1G18270.1,AT1G18270.4,AT1G18270.2,AT1G18270.3"; gene_id "AT1G18270";
Chr1	Araport11	CDS	6288305	6288351	.	-	2	transcript_id "AT1G18270.1"; gene_id "AT1G18270";
Chr1	Araport11	CDS	6288305	6288351	.	-	2	transcript_id "AT1G18270.4"; gene_id "AT1G18270";
Chr1	Araport11	CDS	6288305	6288351	.	-	2	transcript_id "AT1G18270.2"; gene_id "AT1G18270";
Chr1	Araport11	CDS	6288305	6288351	.	-	2	transcript_id "AT1G18270.3"; gene_id "AT1G18270";
Chr1	Araport11	exon	6288305	6288351	.	-	.	transcript_id "AT1G18270.1,AT1G18270.4,AT1G18270.2,AT1G18270.3"; gene_id "AT1G18270";
Chr1	Araport11	CDS	6288615	6288693	.	-	0	transcript_id "AT1G18270.1"; gene_id "AT1G18270";
Chr1	Araport11	CDS	6288615	6288693	.	-	0	transcript_id "AT1G18270.4"; gene_id "AT1G18270";
Chr1	Araport11	CDS	6288615	6288693	.	-	0	transcript_id "AT1G18270.2"; gene_id "AT1G18270";
Chr1	Araport11	CDS	6288615	6288693	.	-	0	transcript_id "AT1G18270.3"; gene_id "AT1G18270";
Chr1	Araport11	exon	6288615	6288693	.	-	.	transcript_id "AT1G18270.1,AT1G18270.4,AT1G18270.2,AT1G18270.3"; gene_id "AT1G18270";
Chr1	Araport11	CDS	6288768	6288849	.	-	1	transcript_id "AT1G18270.1"; gene_id "AT1G18270";
Chr1	Araport11	CDS	6288768	6288849	.	-	1	transcript_id "AT1G18270.4"; gene_id "AT1G18270";
Chr1	Araport11	CDS	6288768	6288849	.	-	1	transcript_id "AT1G18270.2"; gene_id "AT1G18270";
Chr1	Araport11	CDS	6288768	6288849	.	-	1	transcript_id "AT1G18270.3"; gene_id "AT1G18270";
Chr1	Araport11	exon	6288768	6288849	.	-	.	transcript_id "AT1G18270.1,AT1G18270.4,AT1G18270.2,AT1G18270.3"; gene_id "AT1G18270";
Chr1	Araport11	CDS	6289112	6289249	.	-	1	transcript_id "AT1G18270.1"; gene_id "AT1G18270";
Chr1	Araport11	CDS	6289112	6289249	.	-	1	transcript_id "AT1G18270.4"; gene_id "AT1G18270";
Chr1	Araport11	CDS	6289112	6289249	.	-	1	transcript_id "AT1G18270.2"; gene_id "AT1G18270";
Chr1	Araport11	CDS	6289112	6289249	.	-	1	transcript_id "AT1G18270.3"; gene_id "AT1G18270";
Chr1	Araport11	exon	6289112	6289249	.	-	.	transcript_id "AT1G18270.1,AT1G18270.4,AT1G18270.2,AT1G18270.3"; gene_id "AT1G18270";
Chr1	Araport11	CDS	6289350	6289398	.	-	2	transcript_id "AT1G18270.1"; gene_id "AT1G18270";
Chr1	Araport11	CDS	6289350	6289398	.	-	2	transcript_id "AT1G18270.4"; gene_id "AT1G18270";
Chr1	Araport11	CDS	6289350	6289398	.	-	2	transcript_id "AT1G18270.2"; gene_id "AT1G18270";
Chr1	Araport11	CDS	6289350	6289398	.	-	2	transcript_id "AT1G18270.3"; gene_id "AT1G18270";
Chr1	Araport11	exon	6289350	6289398	.	-	.	transcript_id "AT1G18270.1,AT1G18270.4,AT1G18270.2,AT1G18270.3"; gene_id "AT1G18270";
Chr1	Araport11	CDS	6289486	6289540	.	-	0	transcript_id "AT1G18270.1"; gene_id "AT1G18270";
Chr1	Araport11	CDS	6289486	6289540	.	-	0	transcript_id "AT1G18270.4"; gene_id "AT1G18270";
Chr1	Araport11	CDS	6289486	6289540	.	-	0	transcript_id "AT1G18270.2"; gene_id "AT1G18270";
Chr1	Araport11	CDS	6289486	6289540	.	-	0	transcript_id "AT1G18270.3"; gene_id "AT1G18270";
Chr1	Araport11	exon	6289486	6289540	.	-	.	transcript_id "AT1G18270.1,AT1G18270.4,AT1G18270.2,AT1G18270.3"; gene_id "AT1G18270";
Chr1	Araport11	CDS	6289604	6289680	.	-	2	transcript_id "AT1G18270.1"; gene_id "AT1G18270";
Chr1	Araport11	CDS	6289604	6289680	.	-	2	transcript_id "AT1G18270.4"; gene_id "AT1G18270";
Chr1	Araport11	CDS	6289604	6289680	.	-	2	transcript_id "AT1G18270.2"; gene_id "AT1G18270";
Chr1	Araport11	CDS	6289604	6289680	.	-	2	transcript_id "AT1G18270.3"; gene_id "AT1G18270";
Chr1	Araport11	exon	6289604	6289680	.	-	.	transcript_id "AT1G18270.1,AT1G18270.4,AT1G18270.2,AT1G18270.3"; gene_id "AT1G18270";
Chr1	Araport11	CDS	6289865	6289945	.	-	2	transcript_id "AT1G18270.1"; gene_id "AT1G18270";
Chr1	Araport11	CDS	6289865	6289945	.	-	2	transcript_id "AT1G18270.4"; gene_id "AT1G18270";
Chr1	Araport11	CDS	6289865	6289945	.	-	2	transcript_id "AT1G18270.2"; gene_id "AT1G18270";
Chr1	Araport11	CDS	6289865	6289945	.	-	2	transcript_id "AT1G18270.3"; gene_id "AT1G18270";
Chr1	Araport11	exon	6289865	6289945	.	-	.	transcript_id "AT1G18270.1,AT1G18270.4,AT1G18270.2,AT1G18270.3"; gene_id "AT1G18270";
Chr1	Araport11	CDS	6290021	6290101	.	-	2	transcript_id "AT1G18270.1"; gene_id "AT1G18270";
Chr1	Araport11	CDS	6290021	6290101	.	-	2	transcript_id "AT1G18270.4"; gene_id "AT1G18270";
Chr1	Araport11	CDS	6290021	6290101	.	-	2	transcript_id "AT1G18270.2"; gene_id "AT1G18270";
Chr1	Araport11	CDS	6290021	6290101	.	-	2	transcript_id "AT1G18270.3"; gene_id "AT1G18270";
Chr1	Araport11	exon	6290021	6290101	.	-	.	transcript_id "AT1G18270.1,AT1G18270.4,AT1G18270.2,AT1G18270.3"; gene_id "AT1G18270";
Chr1	Araport11	CDS	6290245	6290320	.	-	0	transcript_id "AT1G18270.1"; gene_id "AT1G18270";
Chr1	Araport11	CDS	6290245	6290320	.	-	0	transcript_id "AT1G18270.4"; gene_id "AT1G18270";
Chr1	Araport11	CDS	6290245	6290320	.	-	0	transcript_id "AT1G18270.2"; gene_id "AT1G18270";
Chr1	Araport11	CDS	6290245	6290320	.	-	0	transcript_id "AT1G18270.3"; gene_id "AT1G18270";
Chr1	Araport11	exon	6290245	6290320	.	-	.	transcript_id "AT1G18270.1,AT1G18270.4,AT1G18270.2,AT1G18270.3"; gene_id "AT1G18270";
Chr1	Araport11	CDS	6290744	6290938	.	-	0	transcript_id "AT1G18270.1"; gene_id "AT1G18270";
Chr1	Araport11	CDS	6290744	6290938	.	-	0	transcript_id "AT1G18270.4"; gene_id "AT1G18270";
Chr1	Araport11	CDS	6290744	6290938	.	-	0	transcript_id "AT1G18270.2"; gene_id "AT1G18270";
Chr1	Araport11	CDS	6290744	6290938	.	-	0	transcript_id "AT1G18270.3"; gene_id "AT1G18270";
Chr1	Araport11	exon	6290744	6290938	.	-	.	transcript_id "AT1G18270.1,AT1G18270.4,AT1G18270.2,AT1G18270.3"; gene_id "AT1G18270";
Chr1	Araport11	CDS	6291073	6291119	.	-	2	transcript_id "AT1G18270.1"; gene_id "AT1G18270";
Chr1	Araport11	CDS	6291073	6291119	.	-	2	transcript_id "AT1G18270.4"; gene_id "AT1G18270";
Chr1	Araport11	CDS	6291073	6291119	.	-	2	transcript_id "AT1G18270.2"; gene_id "AT1G18270";
Chr1	Araport11	CDS	6291073	6291119	.	-	2	transcript_id "AT1G18270.3"; gene_id "AT1G18270";
Chr1	Araport11	exon	6291073	6291119	.	-	.	transcript_id "AT1G18270.1,AT1G18270.4,AT1G18270.2,AT1G18270.3"; gene_id "AT1G18270";
Chr1	Araport11	CDS	6291208	6291286	.	-	0	transcript_id "AT1G18270.1"; gene_id "AT1G18270";
Chr1	Araport11	CDS	6291208	6291286	.	-	0	transcript_id "AT1G18270.4"; gene_id "AT1G18270";
Chr1	Araport11	CDS	6291208	6291286	.	-	0	transcript_id "AT1G18270.2"; gene_id "AT1G18270";
Chr1	Araport11	CDS	6291208	6291286	.	-	0	transcript_id "AT1G18270.3"; gene_id "AT1G18270";
Chr1	Araport11	exon	6291208	6291286	.	-	.	transcript_id "AT1G18270.1,AT1G18270.4,AT1G18270.2,AT1G18270.3"; gene_id "AT1G18270";
Chr1	Araport11	CDS	6291466	6291544	.	-	1	transcript_id "AT1G18270.1"; gene_id "AT1G18270";
Chr1	Araport11	CDS	6291466	6291544	.	-	1	transcript_id "AT1G18270.4"; gene_id "AT1G18270";
Chr1	Araport11	CDS	6291466	6291544	.	-	1	transcript_id "AT1G18270.2"; gene_id "AT1G18270";
Chr1	Araport11	CDS	6291466	6291544	.	-	1	transcript_id "AT1G18270.3"; gene_id "AT1G18270";
Chr1	Araport11	exon	6291466	6291544	.	-	.	transcript_id "AT1G18270.1,AT1G18270.4,AT1G18270.2,AT1G18270.3"; gene_id "AT1G18270";
Chr1	Araport11	CDS	6291925	6292062	.	-	1	transcript_id "AT1G18270.1"; gene_id "AT1G18270";
Chr1	Araport11	CDS	6291925	6292062	.	-	1	transcript_id "AT1G18270.4"; gene_id "AT1G18270";
Chr1	Araport11	CDS	6291925	6292062	.	-	1	transcript_id "AT1G18270.2"; gene_id "AT1G18270";
Chr1	Araport11	CDS	6291925	6292062	.	-	1	transcript_id "AT1G18270.3"; gene_id "AT1G18270";
Chr1	Araport11	exon	6291925	6292062	.	-	.	transcript_id "AT1G18270.1,AT1G18270.4,AT1G18270.2,AT1G18270.3"; gene_id "AT1G18270";
Chr1	Araport11	CDS	6292306	6292354	.	-	2	transcript_id "AT1G18270.1"; gene_id "AT1G18270";
Chr1	Araport11	CDS	6292306	6292354	.	-	2	transcript_id "AT1G18270.4"; gene_id "AT1G18270";
Chr1	Araport11	CDS	6292306	6292354	.	-	2	transcript_id "AT1G18270.2"; gene_id "AT1G18270";
Chr1	Araport11	CDS	6292306	6292354	.	-	2	transcript_id "AT1G18270.3"; gene_id "AT1G18270";
Chr1	Araport11	exon	6292306	6292354	.	-	.	transcript_id "AT1G18270.1,AT1G18270.4,AT1G18270.2,AT1G18270.3"; gene_id "AT1G18270";
Chr1	Araport11	CDS	6292448	6292502	.	-	0	transcript_id "AT1G18270.1"; gene_id "AT1G18270";
Chr1	Araport11	CDS	6292448	6292502	.	-	0	transcript_id "AT1G18270.4"; gene_id "AT1G18270";
Chr1	Araport11	CDS	6292448	6292502	.	-	0	transcript_id "AT1G18270.2"; gene_id "AT1G18270";
Chr1	Araport11	CDS	6292448	6292502	.	-	0	transcript_id "AT1G18270.3"; gene_id "AT1G18270";
Chr1	Araport11	exon	6292448	6292502	.	-	.	transcript_id "AT1G18270.1,AT1G18270.4,AT1G18270.2,AT1G18270.3"; gene_id "AT1G18270";
Chr1	Araport11	CDS	6292630	6292706	.	-	2	transcript_id "AT1G18270.1"; gene_id "AT1G18270";
Chr1	Araport11	CDS	6292630	6292706	.	-	2	transcript_id "AT1G18270.4"; gene_id "AT1G18270";
Chr1	Araport11	CDS	6292630	6292706	.	-	2	transcript_id "AT1G18270.2"; gene_id "AT1G18270";
Chr1	Araport11	CDS	6292630	6292706	.	-	2	transcript_id "AT1G18270.3"; gene_id "AT1G18270";
Chr1	Araport11	exon	6292630	6292706	.	-	.	transcript_id "AT1G18270.1,AT1G18270.4,AT1G18270.2,AT1G18270.3"; gene_id "AT1G18270";
Chr1	Araport11	CDS	6292812	6292892	.	-	2	transcript_id "AT1G18270.1"; gene_id "AT1G18270";
Chr1	Araport11	CDS	6292812	6292892	.	-	2	transcript_id "AT1G18270.4"; gene_id "AT1G18270";
Chr1	Araport11	CDS	6292812	6292892	.	-	2	transcript_id "AT1G18270.2"; gene_id "AT1G18270";
Chr1	Araport11	CDS	6292812	6292892	.	-	2	transcript_id "AT1G18270.3"; gene_id "AT1G18270";
Chr1	Araport11	exon	6292812	6292892	.	-	.	transcript_id "AT1G18270.1,AT1G18270.4,AT1G18270.2,AT1G18270.3"; gene_id "AT1G18270";
Chr1	Araport11	CDS	6292980	6293060	.	-	2	transcript_id "AT1G18270.1"; gene_id "AT1G18270";
Chr1	Araport11	CDS	6292980	6293060	.	-	2	transcript_id "AT1G18270.4"; gene_id "AT1G18270";
Chr1	Araport11	exon	6292980	6293063	.	-	.	transcript_id "AT1G18270.2"; gene_id "AT1G18270";
Chr1	Araport11	CDS	6292980	6293063	.	-	2	transcript_id "AT1G18270.2"; gene_id "AT1G18270";
Chr1	Araport11	CDS	6292980	6293060	.	-	2	transcript_id "AT1G18270.3"; gene_id "AT1G18270";
Chr1	Araport11	exon	6292980	6293060	.	-	.	transcript_id "AT1G18270.1,AT1G18270.4,AT1G18270.3"; gene_id "AT1G18270";
Chr1	Araport11	CDS	6293296	6293371	.	-	0	transcript_id "AT1G18270.1"; gene_id "AT1G18270";
Chr1	Araport11	CDS	6293296	6293371	.	-	0	transcript_id "AT1G18270.4"; gene_id "AT1G18270";
Chr1	Araport11	CDS	6293296	6293371	.	-	0	transcript_id "AT1G18270.2"; gene_id "AT1G18270";
Chr1	Araport11	CDS	6293296	6293371	.	-	0	transcript_id "AT1G18270.3"; gene_id "AT1G18270";
Chr1	Araport11	exon	6293296	6293371	.	-	.	transcript_id "AT1G18270.1,AT1G18270.4,AT1G18270.2,AT1G18270.3"; gene_id "AT1G18270";
Chr1	Araport11	CDS	6293677	6293772	.	-	0	transcript_id "AT1G18270.1"; gene_id "AT1G18270";
Chr1	Araport11	exon	6293677	6293993	.	-	.	transcript_id "AT1G18270.1"; gene_id "AT1G18270";
Chr1	Araport11	CDS	6293677	6293772	.	-	0	transcript_id "AT1G18270.4"; gene_id "AT1G18270";
Chr1	Araport11	CDS	6293677	6293772	.	-	0	transcript_id "AT1G18270.2"; gene_id "AT1G18270";
Chr1	Araport11	CDS	6293677	6293772	.	-	0	transcript_id "AT1G18270.3"; gene_id "AT1G18270";
Chr1	Araport11	exon	6293677	6293871	.	-	.	transcript_id "AT1G18270.4,AT1G18270.2,AT1G18270.3"; gene_id "AT1G18270";
Chr1	Araport11	five_prime_UTR	6293773	6293993	.	-	.	transcript_id "AT1G18270.1"; gene_id "AT1G18270";
Chr1	Araport11	five_prime_UTR	6293773	6293871	.	-	.	transcript_id "AT1G18270.4,AT1G18270.2,AT1G18270.3"; gene_id "AT1G18270";
Chr1	Araport11	gene	6294160	6295372	.	+	.	transcript_id "AT1G18280"; gene_id "AT1G18280";
Chr1	Araport11	mRNA	6294160	6295372	.	+	.	transcript_id "AT1G18280"; gene_id "AT1G18280.1";
Chr1	Araport11	five_prime_UTR	6294160	6294402	.	+	.	transcript_id "AT1G18280.1"; gene_id "AT1G18280";
Chr1	Araport11	exon	6294160	6294754	.	+	.	transcript_id "AT1G18280.1"; gene_id "AT1G18280";
Chr1	Araport11	CDS	6294403	6294754	.	+	0	transcript_id "AT1G18280.1"; gene_id "AT1G18280";
Chr1	Araport11	protein	6294403	6295207	.	+	.	transcript_id "AT1G18280.1"; gene_id "AT1G18280";
Chr1	Araport11	exon	6294875	6294940	.	+	.	transcript_id "AT1G18280.1"; gene_id "AT1G18280";
Chr1	Araport11	CDS	6294875	6294940	.	+	2	transcript_id "AT1G18280.1"; gene_id "AT1G18280";
Chr1	Araport11	CDS	6295083	6295207	.	+	2	transcript_id "AT1G18280.1"; gene_id "AT1G18280";
Chr1	Araport11	exon	6295083	6295372	.	+	.	transcript_id "AT1G18280.1"; gene_id "AT1G18280";
Chr1	Araport11	three_prime_UTR	6295208	6295372	.	+	.	transcript_id "AT1G18280.1"; gene_id "AT1G18280";
Chr1	Araport11	gene	6297219	6298328	.	+	.	transcript_id "AT1G18290"; gene_id "AT1G18290";
Chr1	Araport11	mRNA	6297219	6298328	.	+	.	transcript_id "AT1G18290"; gene_id "AT1G18290.1";
Chr1	Araport11	five_prime_UTR	6297219	6297435	.	+	.	transcript_id "AT1G18290.1"; gene_id "AT1G18290";
Chr1	Araport11	exon	6297219	6298328	.	+	.	transcript_id "AT1G18290.1"; gene_id "AT1G18290";
Chr1	Araport11	CDS	6297436	6297966	.	+	0	transcript_id "AT1G18290.1"; gene_id "AT1G18290";
Chr1	Araport11	protein	6297436	6297966	.	+	.	transcript_id "AT1G18290.1"; gene_id "AT1G18290";
Chr1	Araport11	three_prime_UTR	6297967	6298328	.	+	.	transcript_id "AT1G18290.1"; gene_id "AT1G18290";
Chr1	Araport11	gene	6299669	6301139	.	+	.	transcript_id "AT1G18300"; gene_id "AT1G18300";
Chr1	Araport11	mRNA	6299669	6301139	.	+	.	transcript_id "AT1G18300"; gene_id "AT1G18300.1";
Chr1	Araport11	five_prime_UTR	6299669	6299840	.	+	.	transcript_id "AT1G18300.1"; gene_id "AT1G18300";
Chr1	Araport11	exon	6299669	6300031	.	+	.	transcript_id "AT1G18300.1"; gene_id "AT1G18300";
Chr1	Araport11	CDS	6299841	6300031	.	+	0	transcript_id "AT1G18300.1"; gene_id "AT1G18300";
Chr1	Araport11	protein	6299841	6300799	.	+	.	transcript_id "AT1G18300.1"; gene_id "AT1G18300";
Chr1	Araport11	CDS	6300367	6300799	.	+	1	transcript_id "AT1G18300.1"; gene_id "AT1G18300";
Chr1	Araport11	exon	6300367	6301139	.	+	.	transcript_id "AT1G18300.1"; gene_id "AT1G18300";
Chr1	Araport11	three_prime_UTR	6300800	6301139	.	+	.	transcript_id "AT1G18300.1"; gene_id "AT1G18300";
Chr1	Araport11	gene	6301200	6303956	.	-	.	transcript_id "AT1G18310"; gene_id "AT1G18310";
Chr1	Araport11	mRNA	6301200	6303956	.	-	.	transcript_id "AT1G18310"; gene_id "AT1G18310.1";
Chr1	Araport11	exon	6301200	6301385	.	-	.	transcript_id "AT1G18310.1"; gene_id "AT1G18310";
Chr1	Araport11	CDS	6301200	6301385	.	-	0	transcript_id "AT1G18310.1"; gene_id "AT1G18310";
Chr1	Araport11	protein	6301200	6303956	.	-	.	transcript_id "AT1G18310.1"; gene_id "AT1G18310";
Chr1	Araport11	exon	6301423	6301578	.	-	.	transcript_id "AT1G18310.1"; gene_id "AT1G18310";
Chr1	Araport11	CDS	6301423	6301578	.	-	0	transcript_id "AT1G18310.1"; gene_id "AT1G18310";
Chr1	Araport11	exon	6301783	6302669	.	-	.	transcript_id "AT1G18310.1"; gene_id "AT1G18310";
Chr1	Araport11	CDS	6301783	6302669	.	-	2	transcript_id "AT1G18310.1"; gene_id "AT1G18310";
Chr1	Araport11	transposable_element	6302582	6303156	.	+	.	transcript_id "AT1TE20410"; gene_id "AT1TE20410";
Chr1	Araport11	transposon_fragment	6302582	6303156	.	+	.	transcript_id "AT1TE20410"; gene_id "AT1TE20410";
Chr1	Araport11	exon	6303165	6303490	.	-	.	transcript_id "AT1G18310.1"; gene_id "AT1G18310";
Chr1	Araport11	CDS	6303165	6303490	.	-	1	transcript_id "AT1G18310.1"; gene_id "AT1G18310";
Chr1	Araport11	exon	6303562	6303956	.	-	.	transcript_id "AT1G18310.1"; gene_id "AT1G18310";
Chr1	Araport11	CDS	6303562	6303956	.	-	0	transcript_id "AT1G18310.1"; gene_id "AT1G18310";
Chr1	Araport11	gene	6304360	6305689	.	+	.	transcript_id "AT1G18320"; gene_id "AT1G18320";
Chr1	Araport11	mRNA	6304360	6305689	.	+	.	transcript_id "AT1G18320"; gene_id "AT1G18320.1";
Chr1	Araport11	five_prime_UTR	6304360	6304471	.	+	.	transcript_id "AT1G18320.1"; gene_id "AT1G18320";
Chr1	Araport11	exon	6304360	6304550	.	+	.	transcript_id "AT1G18320.1"; gene_id "AT1G18320";
Chr1	Araport11	CDS	6304472	6304550	.	+	0	transcript_id "AT1G18320.1"; gene_id "AT1G18320";
Chr1	Araport11	protein	6304472	6305531	.	+	.	transcript_id "AT1G18320.1"; gene_id "AT1G18320";
Chr1	Araport11	exon	6304916	6305106	.	+	.	transcript_id "AT1G18320.1"; gene_id "AT1G18320";
Chr1	Araport11	CDS	6304916	6305106	.	+	2	transcript_id "AT1G18320.1"; gene_id "AT1G18320";
Chr1	Araport11	exon	6305217	6305289	.	+	.	transcript_id "AT1G18320.1"; gene_id "AT1G18320";
Chr1	Araport11	CDS	6305217	6305289	.	+	0	transcript_id "AT1G18320.1"; gene_id "AT1G18320";
Chr1	Araport11	CDS	6305446	6305531	.	+	2	transcript_id "AT1G18320.1"; gene_id "AT1G18320";
Chr1	Araport11	exon	6305446	6305689	.	+	.	transcript_id "AT1G18320.1"; gene_id "AT1G18320";
Chr1	Araport11	three_prime_UTR	6305532	6305689	.	+	.	transcript_id "AT1G18320.1"; gene_id "AT1G18320";
Chr1	Araport11	gene	6305814	6308243	.	-	.	transcript_id "AT1G18330"; gene_id "AT1G18330";
Chr1	Araport11	mRNA	6305814	6308010	.	-	.	transcript_id "AT1G18330"; gene_id "AT1G18330.2";
Chr1	Araport11	three_prime_UTR	6305814	6306195	.	-	.	transcript_id "AT1G18330.2"; gene_id "AT1G18330";
Chr1	Araport11	exon	6305814	6306945	.	-	.	transcript_id "AT1G18330.2"; gene_id "AT1G18330";
Chr1	Araport11	mRNA	6305827	6308243	.	-	.	transcript_id "AT1G18330"; gene_id "AT1G18330.1";
Chr1	Araport11	three_prime_UTR	6305827	6306195	.	-	.	transcript_id "AT1G18330.1"; gene_id "AT1G18330";
Chr1	Araport11	exon	6305827	6306945	.	-	.	transcript_id "AT1G18330.1"; gene_id "AT1G18330";
Chr1	Araport11	CDS	6306196	6306945	.	-	0	transcript_id "AT1G18330.2"; gene_id "AT1G18330";
Chr1	Araport11	CDS	6306196	6306945	.	-	0	transcript_id "AT1G18330.1"; gene_id "AT1G18330";
Chr1	Araport11	protein	6306196	6307640	.	-	.	transcript_id "AT1G18330.1"; gene_id "AT1G18330";
Chr1	Araport11	protein	6306196	6307718	.	-	.	transcript_id "AT1G18330.2"; gene_id "AT1G18330";
Chr1	Araport11	CDS	6307028	6307089	.	-	2	transcript_id "AT1G18330.2"; gene_id "AT1G18330";
Chr1	Araport11	CDS	6307028	6307089	.	-	2	transcript_id "AT1G18330.1"; gene_id "AT1G18330";
Chr1	Araport11	exon	6307028	6307089	.	-	.	transcript_id "AT1G18330.2,AT1G18330.1"; gene_id "AT1G18330";
Chr1	Araport11	CDS	6307180	6307291	.	-	0	transcript_id "AT1G18330.2"; gene_id "AT1G18330";
Chr1	Araport11	CDS	6307180	6307291	.	-	0	transcript_id "AT1G18330.1"; gene_id "AT1G18330";
Chr1	Araport11	exon	6307180	6307291	.	-	.	transcript_id "AT1G18330.2,AT1G18330.1"; gene_id "AT1G18330";
Chr1	Araport11	CDS	6307383	6307487	.	-	0	transcript_id "AT1G18330.2"; gene_id "AT1G18330";
Chr1	Araport11	CDS	6307383	6307487	.	-	0	transcript_id "AT1G18330.1"; gene_id "AT1G18330";
Chr1	Araport11	exon	6307383	6307487	.	-	.	transcript_id "AT1G18330.2,AT1G18330.1"; gene_id "AT1G18330";
Chr1	Araport11	CDS	6307629	6307718	.	-	0	transcript_id "AT1G18330.2"; gene_id "AT1G18330";
Chr1	Araport11	exon	6307629	6308010	.	-	.	transcript_id "AT1G18330.2"; gene_id "AT1G18330";
Chr1	Araport11	CDS	6307629	6307640	.	-	0	transcript_id "AT1G18330.1"; gene_id "AT1G18330";
Chr1	Araport11	exon	6307629	6307694	.	-	.	transcript_id "AT1G18330.1"; gene_id "AT1G18330";
Chr1	Araport11	five_prime_UTR	6307641	6307694	.	-	.	transcript_id "AT1G18330.1"; gene_id "AT1G18330";
Chr1	Araport11	five_prime_UTR	6307719	6308010	.	-	.	transcript_id "AT1G18330.2"; gene_id "AT1G18330";
Chr1	Araport11	exon	6307810	6308243	.	-	.	transcript_id "AT1G18330.1"; gene_id "AT1G18330";
Chr1	Araport11	five_prime_UTR	6307810	6308243	.	-	.	transcript_id "AT1G18330.1"; gene_id "AT1G18330";
Chr1	Araport11	gene	6308925	6311373	.	-	.	transcript_id "AT1G18335"; gene_id "AT1G18335";
Chr1	Araport11	mRNA	6308925	6311373	.	-	.	transcript_id "AT1G18335"; gene_id "AT1G18335.1";
Chr1	Araport11	mRNA	6308925	6311373	.	-	.	transcript_id "AT1G18335"; gene_id "AT1G18335.2";
Chr1	Araport11	exon	6308925	6309308	.	-	.	transcript_id "AT1G18335.1,AT1G18335.2"; gene_id "AT1G18335";
Chr1	Araport11	three_prime_UTR	6308925	6309308	.	-	.	transcript_id "AT1G18335.1,AT1G18335.2"; gene_id "AT1G18335";
Chr1	Araport11	mRNA	6308939	6311371	.	-	.	transcript_id "AT1G18335"; gene_id "AT1G18335.3";
Chr1	Araport11	exon	6308939	6309308	.	-	.	transcript_id "AT1G18335.3"; gene_id "AT1G18335";
Chr1	Araport11	three_prime_UTR	6308939	6309308	.	-	.	transcript_id "AT1G18335.3"; gene_id "AT1G18335";
Chr1	Araport11	three_prime_UTR	6309394	6309427	.	-	.	transcript_id "AT1G18335.1"; gene_id "AT1G18335";
Chr1	Araport11	three_prime_UTR	6309394	6309454	.	-	.	transcript_id "AT1G18335.2"; gene_id "AT1G18335";
Chr1	Araport11	exon	6309394	6309454	.	-	.	transcript_id "AT1G18335.1,AT1G18335.2"; gene_id "AT1G18335";
Chr1	Araport11	three_prime_UTR	6309394	6309536	.	-	.	transcript_id "AT1G18335.3"; gene_id "AT1G18335";
Chr1	Araport11	exon	6309394	6309653	.	-	.	transcript_id "AT1G18335.3"; gene_id "AT1G18335";
Chr1	Araport11	CDS	6309428	6309454	.	-	0	transcript_id "AT1G18335.1"; gene_id "AT1G18335";
Chr1	Araport11	protein	6309428	6311326	.	-	.	transcript_id "AT1G18335.1"; gene_id "AT1G18335";
Chr1	Araport11	three_prime_UTR	6309529	6309536	.	-	.	transcript_id "AT1G18335.2"; gene_id "AT1G18335";
Chr1	Araport11	exon	6309529	6309653	.	-	.	transcript_id "AT1G18335.2"; gene_id "AT1G18335";
Chr1	Araport11	CDS	6309537	6309653	.	-	0	transcript_id "AT1G18335.2"; gene_id "AT1G18335";
Chr1	Araport11	CDS	6309537	6309653	.	-	0	transcript_id "AT1G18335.3"; gene_id "AT1G18335";
Chr1	Araport11	protein	6309537	6311326	.	-	.	transcript_id "AT1G18335.2"; gene_id "AT1G18335";
Chr1	Araport11	protein	6309537	6311326	.	-	.	transcript_id "AT1G18335.3"; gene_id "AT1G18335";
Chr1	Araport11	exon	6309588	6309653	.	-	.	transcript_id "AT1G18335.1"; gene_id "AT1G18335";
Chr1	Araport11	CDS	6309588	6309653	.	-	0	transcript_id "AT1G18335.1"; gene_id "AT1G18335";
Chr1	Araport11	CDS	6309736	6309778	.	-	1	transcript_id "AT1G18335.1"; gene_id "AT1G18335";
Chr1	Araport11	CDS	6309736	6309778	.	-	1	transcript_id "AT1G18335.2"; gene_id "AT1G18335";
Chr1	Araport11	CDS	6309736	6309778	.	-	1	transcript_id "AT1G18335.3"; gene_id "AT1G18335";
Chr1	Araport11	exon	6309736	6309778	.	-	.	transcript_id "AT1G18335.1,AT1G18335.2,AT1G18335.3"; gene_id "AT1G18335";
Chr1	Araport11	CDS	6309961	6310037	.	-	0	transcript_id "AT1G18335.1"; gene_id "AT1G18335";
Chr1	Araport11	CDS	6309961	6310037	.	-	0	transcript_id "AT1G18335.2"; gene_id "AT1G18335";
Chr1	Araport11	CDS	6309961	6310037	.	-	0	transcript_id "AT1G18335.3"; gene_id "AT1G18335";
Chr1	Araport11	exon	6309961	6310037	.	-	.	transcript_id "AT1G18335.1,AT1G18335.2,AT1G18335.3"; gene_id "AT1G18335";
Chr1	Araport11	CDS	6310154	6310462	.	-	0	transcript_id "AT1G18335.1"; gene_id "AT1G18335";
Chr1	Araport11	CDS	6310154	6310462	.	-	0	transcript_id "AT1G18335.2"; gene_id "AT1G18335";
Chr1	Araport11	CDS	6310154	6310462	.	-	0	transcript_id "AT1G18335.3"; gene_id "AT1G18335";
Chr1	Araport11	exon	6310154	6310462	.	-	.	transcript_id "AT1G18335.1,AT1G18335.2,AT1G18335.3"; gene_id "AT1G18335";
Chr1	Araport11	CDS	6310563	6310642	.	-	2	transcript_id "AT1G18335.1"; gene_id "AT1G18335";
Chr1	Araport11	CDS	6310563	6310642	.	-	2	transcript_id "AT1G18335.2"; gene_id "AT1G18335";
Chr1	Araport11	CDS	6310563	6310642	.	-	2	transcript_id "AT1G18335.3"; gene_id "AT1G18335";
Chr1	Araport11	exon	6310563	6310642	.	-	.	transcript_id "AT1G18335.1,AT1G18335.2,AT1G18335.3"; gene_id "AT1G18335";
Chr1	Araport11	CDS	6311022	6311124	.	-	0	transcript_id "AT1G18335.1"; gene_id "AT1G18335";
Chr1	Araport11	CDS	6311022	6311124	.	-	0	transcript_id "AT1G18335.2"; gene_id "AT1G18335";
Chr1	Araport11	CDS	6311022	6311124	.	-	0	transcript_id "AT1G18335.3"; gene_id "AT1G18335";
Chr1	Araport11	exon	6311022	6311124	.	-	.	transcript_id "AT1G18335.1,AT1G18335.2,AT1G18335.3"; gene_id "AT1G18335";
Chr1	Araport11	CDS	6311222	6311326	.	-	0	transcript_id "AT1G18335.1"; gene_id "AT1G18335";
Chr1	Araport11	CDS	6311222	6311326	.	-	0	transcript_id "AT1G18335.2"; gene_id "AT1G18335";
Chr1	Araport11	exon	6311222	6311373	.	-	.	transcript_id "AT1G18335.1,AT1G18335.2"; gene_id "AT1G18335";
Chr1	Araport11	CDS	6311222	6311326	.	-	0	transcript_id "AT1G18335.3"; gene_id "AT1G18335";
Chr1	Araport11	exon	6311222	6311371	.	-	.	transcript_id "AT1G18335.3"; gene_id "AT1G18335";
Chr1	Araport11	five_prime_UTR	6311327	6311373	.	-	.	transcript_id "AT1G18335.1,AT1G18335.2"; gene_id "AT1G18335";
Chr1	Araport11	five_prime_UTR	6311327	6311371	.	-	.	transcript_id "AT1G18335.3"; gene_id "AT1G18335";
Chr1	Araport11	gene	6311443	6313931	.	-	.	transcript_id "AT1G18340"; gene_id "AT1G18340";
Chr1	Araport11	mRNA	6311443	6313931	.	-	.	transcript_id "AT1G18340"; gene_id "AT1G18340.1";
Chr1	Araport11	three_prime_UTR	6311443	6311611	.	-	.	transcript_id "AT1G18340.1"; gene_id "AT1G18340";
Chr1	Araport11	exon	6311443	6311687	.	-	.	transcript_id "AT1G18340.1"; gene_id "AT1G18340";
Chr1	Araport11	CDS	6311612	6311687	.	-	1	transcript_id "AT1G18340.1"; gene_id "AT1G18340";
Chr1	Araport11	protein	6311612	6313734	.	-	.	transcript_id "AT1G18340.1"; gene_id "AT1G18340";
Chr1	Araport11	exon	6311779	6311874	.	-	.	transcript_id "AT1G18340.1"; gene_id "AT1G18340";
Chr1	Araport11	CDS	6311779	6311874	.	-	1	transcript_id "AT1G18340.1"; gene_id "AT1G18340";
Chr1	Araport11	exon	6311959	6312035	.	-	.	transcript_id "AT1G18340.1"; gene_id "AT1G18340";
Chr1	Araport11	CDS	6311959	6312035	.	-	0	transcript_id "AT1G18340.1"; gene_id "AT1G18340";
Chr1	Araport11	exon	6312143	6312211	.	-	.	transcript_id "AT1G18340.1"; gene_id "AT1G18340";
Chr1	Araport11	CDS	6312143	6312211	.	-	0	transcript_id "AT1G18340.1"; gene_id "AT1G18340";
Chr1	Araport11	exon	6312296	6312349	.	-	.	transcript_id "AT1G18340.1"; gene_id "AT1G18340";
Chr1	Araport11	CDS	6312296	6312349	.	-	0	transcript_id "AT1G18340.1"; gene_id "AT1G18340";
Chr1	Araport11	exon	6312449	6312494	.	-	.	transcript_id "AT1G18340.1"; gene_id "AT1G18340";
Chr1	Araport11	CDS	6312449	6312494	.	-	1	transcript_id "AT1G18340.1"; gene_id "AT1G18340";
Chr1	Araport11	exon	6312581	6312618	.	-	.	transcript_id "AT1G18340.1"; gene_id "AT1G18340";
Chr1	Araport11	CDS	6312581	6312618	.	-	0	transcript_id "AT1G18340.1"; gene_id "AT1G18340";
Chr1	Araport11	exon	6312812	6312858	.	-	.	transcript_id "AT1G18340.1"; gene_id "AT1G18340";
Chr1	Araport11	CDS	6312812	6312858	.	-	2	transcript_id "AT1G18340.1"; gene_id "AT1G18340";
Chr1	Araport11	exon	6313128	6313410	.	-	.	transcript_id "AT1G18340.1"; gene_id "AT1G18340";
Chr1	Araport11	CDS	6313128	6313410	.	-	0	transcript_id "AT1G18340.1"; gene_id "AT1G18340";
Chr1	Araport11	exon	6313492	6313580	.	-	.	transcript_id "AT1G18340.1"; gene_id "AT1G18340";
Chr1	Araport11	CDS	6313492	6313580	.	-	2	transcript_id "AT1G18340.1"; gene_id "AT1G18340";
Chr1	Araport11	CDS	6313704	6313734	.	-	0	transcript_id "AT1G18340.1"; gene_id "AT1G18340";
Chr1	Araport11	exon	6313704	6313931	.	-	.	transcript_id "AT1G18340.1"; gene_id "AT1G18340";
Chr1	Araport11	five_prime_UTR	6313735	6313931	.	-	.	transcript_id "AT1G18340.1"; gene_id "AT1G18340";
Chr1	Araport11	transposable_element	6314684	6315328	.	+	.	transcript_id "AT1TE20450"; gene_id "AT1TE20450";
Chr1	Araport11	transposon_fragment	6314684	6315328	.	+	.	transcript_id "AT1TE20450"; gene_id "AT1TE20450";
Chr1	Araport11	gene	6315636	6316738	.	+	.	transcript_id "AT1G18350"; gene_id "AT1G18350";
Chr1	Araport11	mRNA	6315636	6316738	.	+	.	transcript_id "AT1G18350"; gene_id "AT1G18350.1";
Chr1	Araport11	five_prime_UTR	6315636	6315685	.	+	.	transcript_id "AT1G18350.1"; gene_id "AT1G18350";
Chr1	Araport11	exon	6315636	6316738	.	+	.	transcript_id "AT1G18350.1"; gene_id "AT1G18350";
Chr1	Araport11	CDS	6315686	6316609	.	+	0	transcript_id "AT1G18350.1"; gene_id "AT1G18350";
Chr1	Araport11	protein	6315686	6316609	.	+	.	transcript_id "AT1G18350.1"; gene_id "AT1G18350";
Chr1	Araport11	three_prime_UTR	6316610	6316738	.	+	.	transcript_id "AT1G18350.1"; gene_id "AT1G18350";
Chr1	Araport11	gene	6316695	6319427	.	-	.	transcript_id "AT1G18360"; gene_id "AT1G18360";
Chr1	Araport11	mRNA	6316695	6319427	.	-	.	transcript_id "AT1G18360"; gene_id "AT1G18360.1";
Chr1	Araport11	three_prime_UTR	6316695	6316995	.	-	.	transcript_id "AT1G18360.1"; gene_id "AT1G18360";
Chr1	Araport11	exon	6316695	6317397	.	-	.	transcript_id "AT1G18360.1"; gene_id "AT1G18360";
Chr1	Araport11	CDS	6316996	6317397	.	-	0	transcript_id "AT1G18360.1"; gene_id "AT1G18360";
Chr1	Araport11	protein	6316996	6319204	.	-	.	transcript_id "AT1G18360.1"; gene_id "AT1G18360";
Chr1	Araport11	exon	6317487	6317579	.	-	.	transcript_id "AT1G18360.1"; gene_id "AT1G18360";
Chr1	Araport11	CDS	6317487	6317579	.	-	0	transcript_id "AT1G18360.1"; gene_id "AT1G18360";
Chr1	Araport11	exon	6317654	6317743	.	-	.	transcript_id "AT1G18360.1"; gene_id "AT1G18360";
Chr1	Araport11	CDS	6317654	6317743	.	-	0	transcript_id "AT1G18360.1"; gene_id "AT1G18360";
Chr1	Araport11	exon	6317839	6317903	.	-	.	transcript_id "AT1G18360.1"; gene_id "AT1G18360";
Chr1	Araport11	CDS	6317839	6317903	.	-	2	transcript_id "AT1G18360.1"; gene_id "AT1G18360";
Chr1	Araport11	exon	6318004	6318074	.	-	.	transcript_id "AT1G18360.1"; gene_id "AT1G18360";
Chr1	Araport11	CDS	6318004	6318074	.	-	1	transcript_id "AT1G18360.1"; gene_id "AT1G18360";
Chr1	Araport11	exon	6318158	6318196	.	-	.	transcript_id "AT1G18360.1"; gene_id "AT1G18360";
Chr1	Araport11	CDS	6318158	6318196	.	-	1	transcript_id "AT1G18360.1"; gene_id "AT1G18360";
Chr1	Araport11	CDS	6318816	6319204	.	-	0	transcript_id "AT1G18360.1"; gene_id "AT1G18360";
Chr1	Araport11	exon	6318816	6319427	.	-	.	transcript_id "AT1G18360.1"; gene_id "AT1G18360";
Chr1	Araport11	five_prime_UTR	6319205	6319427	.	-	.	transcript_id "AT1G18360.1"; gene_id "AT1G18360";
Chr1	Araport11	gene	6319450	6324378	.	-	.	transcript_id "AT1G18370"; gene_id "AT1G18370";
Chr1	Araport11	mRNA	6319450	6324378	.	-	.	transcript_id "AT1G18370"; gene_id "AT1G18370.1";
Chr1	Araport11	three_prime_UTR	6319450	6319731	.	-	.	transcript_id "AT1G18370.1"; gene_id "AT1G18370";
Chr1	Araport11	exon	6319450	6320059	.	-	.	transcript_id "AT1G18370.1"; gene_id "AT1G18370";
Chr1	Araport11	CDS	6319732	6320059	.	-	1	transcript_id "AT1G18370.1"; gene_id "AT1G18370";
Chr1	Araport11	protein	6319732	6323820	.	-	.	transcript_id "AT1G18370.1"; gene_id "AT1G18370";
Chr1	Araport11	exon	6320144	6320472	.	-	.	transcript_id "AT1G18370.1"; gene_id "AT1G18370";
Chr1	Araport11	CDS	6320144	6320472	.	-	0	transcript_id "AT1G18370.1"; gene_id "AT1G18370";
Chr1	Araport11	exon	6320551	6321522	.	-	.	transcript_id "AT1G18370.1"; gene_id "AT1G18370";
Chr1	Araport11	CDS	6320551	6321522	.	-	0	transcript_id "AT1G18370.1"; gene_id "AT1G18370";
Chr1	Araport11	exon	6321615	6321716	.	-	.	transcript_id "AT1G18370.1"; gene_id "AT1G18370";
Chr1	Araport11	CDS	6321615	6321716	.	-	0	transcript_id "AT1G18370.1"; gene_id "AT1G18370";
Chr1	Araport11	exon	6321802	6321912	.	-	.	transcript_id "AT1G18370.1"; gene_id "AT1G18370";
Chr1	Araport11	CDS	6321802	6321912	.	-	0	transcript_id "AT1G18370.1"; gene_id "AT1G18370";
Chr1	Araport11	exon	6322005	6322203	.	-	.	transcript_id "AT1G18370.1"; gene_id "AT1G18370";
Chr1	Araport11	CDS	6322005	6322203	.	-	1	transcript_id "AT1G18370.1"; gene_id "AT1G18370";
Chr1	Araport11	exon	6322302	6322426	.	-	.	transcript_id "AT1G18370.1"; gene_id "AT1G18370";
Chr1	Araport11	CDS	6322302	6322426	.	-	0	transcript_id "AT1G18370.1"; gene_id "AT1G18370";
Chr1	Araport11	exon	6322527	6322586	.	-	.	transcript_id "AT1G18370.1"; gene_id "AT1G18370";
Chr1	Araport11	CDS	6322527	6322586	.	-	0	transcript_id "AT1G18370.1"; gene_id "AT1G18370";
Chr1	Araport11	exon	6322672	6322739	.	-	.	transcript_id "AT1G18370.1"; gene_id "AT1G18370";
Chr1	Araport11	CDS	6322672	6322739	.	-	2	transcript_id "AT1G18370.1"; gene_id "AT1G18370";
Chr1	Araport11	exon	6322833	6322914	.	-	.	transcript_id "AT1G18370.1"; gene_id "AT1G18370";
Chr1	Araport11	CDS	6322833	6322914	.	-	0	transcript_id "AT1G18370.1"; gene_id "AT1G18370";
Chr1	Araport11	exon	6323019	6323135	.	-	.	transcript_id "AT1G18370.1"; gene_id "AT1G18370";
Chr1	Araport11	CDS	6323019	6323135	.	-	0	transcript_id "AT1G18370.1"; gene_id "AT1G18370";
Chr1	Araport11	exon	6323226	6323326	.	-	.	transcript_id "AT1G18370.1"; gene_id "AT1G18370";
Chr1	Araport11	CDS	6323226	6323326	.	-	2	transcript_id "AT1G18370.1"; gene_id "AT1G18370";
Chr1	Araport11	exon	6323406	6323495	.	-	.	transcript_id "AT1G18370.1"; gene_id "AT1G18370";
Chr1	Araport11	CDS	6323406	6323495	.	-	2	transcript_id "AT1G18370.1"; gene_id "AT1G18370";
Chr1	Araport11	CDS	6323580	6323820	.	-	0	transcript_id "AT1G18370.1"; gene_id "AT1G18370";
Chr1	Araport11	exon	6323580	6323824	.	-	.	transcript_id "AT1G18370.1"; gene_id "AT1G18370";
Chr1	Araport11	five_prime_UTR	6323821	6323824	.	-	.	transcript_id "AT1G18370.1"; gene_id "AT1G18370";
Chr1	Araport11	exon	6324116	6324378	.	-	.	transcript_id "AT1G18370.1"; gene_id "AT1G18370";
Chr1	Araport11	five_prime_UTR	6324116	6324378	.	-	.	transcript_id "AT1G18370.1"; gene_id "AT1G18370";
Chr1	Araport11	gene	6325536	6330179	.	+	.	transcript_id "AT1G18390"; gene_id "AT1G18390";
Chr1	Araport11	mRNA	6325536	6330179	.	+	.	transcript_id "AT1G18390"; gene_id "AT1G18390.1";
Chr1	Araport11	five_prime_UTR	6325536	6325875	.	+	.	transcript_id "AT1G18390.1"; gene_id "AT1G18390";
Chr1	Araport11	exon	6325536	6326623	.	+	.	transcript_id "AT1G18390.1"; gene_id "AT1G18390";
Chr1	Araport11	gene	6325873	6326732	.	-	.	transcript_id "AT1G18382"; gene_id "AT1G18382";
Chr1	Araport11	antisense_lncRNA	6325873	6326732	.	-	.	transcript_id "AT1G18382"; gene_id "AT1G18382.1";
Chr1	Araport11	exon	6325873	6326600	.	-	.	transcript_id "AT1G18382.1"; gene_id "AT1G18382";
Chr1	Araport11	CDS	6325876	6326623	.	+	0	transcript_id "AT1G18390.1"; gene_id "AT1G18390";
Chr1	Araport11	protein	6325876	6329935	.	+	.	transcript_id "AT1G18390.1"; gene_id "AT1G18390";
Chr1	Araport11	exon	6326676	6326732	.	-	.	transcript_id "AT1G18382.1"; gene_id "AT1G18382";
Chr1	Araport11	mRNA	6327463	6330098	.	+	.	transcript_id "AT1G18390"; gene_id "AT1G18390.2";
Chr1	Araport11	exon	6327463	6328219	.	+	.	transcript_id "AT1G18390.2"; gene_id "AT1G18390";
Chr1	Araport11	CDS	6327463	6328219	.	+	0	transcript_id "AT1G18390.2"; gene_id "AT1G18390";
Chr1	Araport11	protein	6327463	6329935	.	+	.	transcript_id "AT1G18390.2"; gene_id "AT1G18390";
Chr1	Araport11	exon	6328429	6328473	.	+	.	transcript_id "AT1G18390.1"; gene_id "AT1G18390";
Chr1	Araport11	CDS	6328429	6328473	.	+	2	transcript_id "AT1G18390.1"; gene_id "AT1G18390";
Chr1	Araport11	exon	6328429	6328463	.	+	.	transcript_id "AT1G18390.2"; gene_id "AT1G18390";
Chr1	Araport11	CDS	6328429	6328463	.	+	2	transcript_id "AT1G18390.2"; gene_id "AT1G18390";
Chr1	Araport11	exon	6328663	6329319	.	+	.	transcript_id "AT1G18390.2"; gene_id "AT1G18390";
Chr1	Araport11	CDS	6328663	6329319	.	+	0	transcript_id "AT1G18390.2"; gene_id "AT1G18390";
Chr1	Araport11	exon	6328682	6329319	.	+	.	transcript_id "AT1G18390.1"; gene_id "AT1G18390";
Chr1	Araport11	CDS	6328682	6329319	.	+	2	transcript_id "AT1G18390.1"; gene_id "AT1G18390";
Chr1	Araport11	CDS	6329420	6329935	.	+	0	transcript_id "AT1G18390.1"; gene_id "AT1G18390";
Chr1	Araport11	exon	6329420	6330179	.	+	.	transcript_id "AT1G18390.1"; gene_id "AT1G18390";
Chr1	Araport11	CDS	6329420	6329935	.	+	0	transcript_id "AT1G18390.2"; gene_id "AT1G18390";
Chr1	Araport11	exon	6329420	6330098	.	+	.	transcript_id "AT1G18390.2"; gene_id "AT1G18390";
Chr1	Araport11	three_prime_UTR	6329936	6330179	.	+	.	transcript_id "AT1G18390.1"; gene_id "AT1G18390";
Chr1	Araport11	three_prime_UTR	6329936	6330098	.	+	.	transcript_id "AT1G18390.2"; gene_id "AT1G18390";
Chr1	Araport11	gene	6331398	6333856	.	+	.	transcript_id "AT1G18400"; gene_id "AT1G18400";
Chr1	Araport11	mRNA	6331398	6333856	.	+	.	transcript_id "AT1G18400"; gene_id "AT1G18400.2";
Chr1	Araport11	mRNA	6331398	6333856	.	+	.	transcript_id "AT1G18400"; gene_id "AT1G18400.1";
Chr1	Araport11	five_prime_UTR	6331398	6331463	.	+	.	transcript_id "AT1G18400.2,AT1G18400.1"; gene_id "AT1G18400";
Chr1	Araport11	exon	6331398	6331820	.	+	.	transcript_id "AT1G18400.2,AT1G18400.1"; gene_id "AT1G18400";
Chr1	Araport11	CDS	6331464	6331820	.	+	0	transcript_id "AT1G18400.2"; gene_id "AT1G18400";
Chr1	Araport11	CDS	6331464	6331820	.	+	0	transcript_id "AT1G18400.1"; gene_id "AT1G18400";
Chr1	Araport11	protein	6331464	6333119	.	+	.	transcript_id "AT1G18400.2"; gene_id "AT1G18400";
Chr1	Araport11	protein	6331464	6333576	.	+	.	transcript_id "AT1G18400.1"; gene_id "AT1G18400";
Chr1	Araport11	CDS	6331924	6332049	.	+	0	transcript_id "AT1G18400.2"; gene_id "AT1G18400";
Chr1	Araport11	CDS	6331924	6332049	.	+	0	transcript_id "AT1G18400.1"; gene_id "AT1G18400";
Chr1	Araport11	exon	6331924	6332049	.	+	.	transcript_id "AT1G18400.2,AT1G18400.1"; gene_id "AT1G18400";
Chr1	Araport11	CDS	6332151	6332216	.	+	0	transcript_id "AT1G18400.2"; gene_id "AT1G18400";
Chr1	Araport11	CDS	6332151	6332216	.	+	0	transcript_id "AT1G18400.1"; gene_id "AT1G18400";
Chr1	Araport11	exon	6332151	6332216	.	+	.	transcript_id "AT1G18400.2,AT1G18400.1"; gene_id "AT1G18400";
Chr1	Araport11	CDS	6332647	6332715	.	+	0	transcript_id "AT1G18400.2"; gene_id "AT1G18400";
Chr1	Araport11	CDS	6332647	6332715	.	+	0	transcript_id "AT1G18400.1"; gene_id "AT1G18400";
Chr1	Araport11	exon	6332647	6332715	.	+	.	transcript_id "AT1G18400.2,AT1G18400.1"; gene_id "AT1G18400";
Chr1	Araport11	CDS	6333000	6333119	.	+	0	transcript_id "AT1G18400.2"; gene_id "AT1G18400";
Chr1	Araport11	exon	6333000	6333856	.	+	.	transcript_id "AT1G18400.2"; gene_id "AT1G18400";
Chr1	Araport11	exon	6333000	6333077	.	+	.	transcript_id "AT1G18400.1"; gene_id "AT1G18400";
Chr1	Araport11	CDS	6333000	6333077	.	+	0	transcript_id "AT1G18400.1"; gene_id "AT1G18400";
Chr1	Araport11	three_prime_UTR	6333120	6333856	.	+	.	transcript_id "AT1G18400.2"; gene_id "AT1G18400";
Chr1	Araport11	CDS	6333490	6333576	.	+	0	transcript_id "AT1G18400.1"; gene_id "AT1G18400";
Chr1	Araport11	exon	6333490	6333856	.	+	.	transcript_id "AT1G18400.1"; gene_id "AT1G18400";
Chr1	Araport11	three_prime_UTR	6333577	6333856	.	+	.	transcript_id "AT1G18400.1"; gene_id "AT1G18400";
Chr1	Araport11	gene	6336300	6342527	.	-	.	transcript_id "AT1G18410"; gene_id "AT1G18410";
Chr1	Araport11	mRNA	6336300	6341838	.	-	.	transcript_id "AT1G18410"; gene_id "AT1G18410.2";
Chr1	Araport11	three_prime_UTR	6336300	6336527	.	-	.	transcript_id "AT1G18410.2"; gene_id "AT1G18410";
Chr1	Araport11	exon	6336300	6336604	.	-	.	transcript_id "AT1G18410.2"; gene_id "AT1G18410";
Chr1	Araport11	mRNA	6336463	6341274	.	-	.	transcript_id "AT1G18410"; gene_id "AT1G18410.3";
Chr1	Araport11	three_prime_UTR	6336463	6336527	.	-	.	transcript_id "AT1G18410.3"; gene_id "AT1G18410";
Chr1	Araport11	exon	6336463	6336604	.	-	.	transcript_id "AT1G18410.3"; gene_id "AT1G18410";
Chr1	Araport11	mRNA	6336470	6342527	.	-	.	transcript_id "AT1G18410"; gene_id "AT1G18410.4";
Chr1	Araport11	three_prime_UTR	6336470	6336527	.	-	.	transcript_id "AT1G18410.4"; gene_id "AT1G18410";
Chr1	Araport11	exon	6336470	6336604	.	-	.	transcript_id "AT1G18410.4"; gene_id "AT1G18410";
Chr1	Araport11	CDS	6336528	6336604	.	-	2	transcript_id "AT1G18410.2"; gene_id "AT1G18410";
Chr1	Araport11	CDS	6336528	6336604	.	-	2	transcript_id "AT1G18410.3"; gene_id "AT1G18410";
Chr1	Araport11	CDS	6336528	6336604	.	-	2	transcript_id "AT1G18410.4"; gene_id "AT1G18410";
Chr1	Araport11	mRNA	6336528	6341257	.	-	.	transcript_id "AT1G18410"; gene_id "AT1G18410.5";
Chr1	Araport11	CDS	6336528	6336604	.	-	2	transcript_id "AT1G18410.5"; gene_id "AT1G18410";
Chr1	Araport11	mRNA	6336528	6342460	.	-	.	transcript_id "AT1G18410"; gene_id "AT1G18410.1";
Chr1	Araport11	CDS	6336528	6336604	.	-	2	transcript_id "AT1G18410.1"; gene_id "AT1G18410";
Chr1	Araport11	exon	6336528	6336604	.	-	.	transcript_id "AT1G18410.5,AT1G18410.1"; gene_id "AT1G18410";
Chr1	Araport11	protein	6336528	6341256	.	-	.	transcript_id "AT1G18410.2"; gene_id "AT1G18410";
Chr1	Araport11	protein	6336528	6341256	.	-	.	transcript_id "AT1G18410.3"; gene_id "AT1G18410";
Chr1	Araport11	protein	6336528	6341256	.	-	.	transcript_id "AT1G18410.5"; gene_id "AT1G18410";
Chr1	Araport11	protein	6336528	6342460	.	-	.	transcript_id "AT1G18410.4"; gene_id "AT1G18410";
Chr1	Araport11	protein	6336528	6342460	.	-	.	transcript_id "AT1G18410.1"; gene_id "AT1G18410";
Chr1	Araport11	CDS	6336717	6336835	.	-	1	transcript_id "AT1G18410.2"; gene_id "AT1G18410";
Chr1	Araport11	CDS	6336717	6336835	.	-	1	transcript_id "AT1G18410.3"; gene_id "AT1G18410";
Chr1	Araport11	CDS	6336717	6336835	.	-	1	transcript_id "AT1G18410.4"; gene_id "AT1G18410";
Chr1	Araport11	CDS	6336717	6336835	.	-	1	transcript_id "AT1G18410.5"; gene_id "AT1G18410";
Chr1	Araport11	CDS	6336717	6336835	.	-	1	transcript_id "AT1G18410.1"; gene_id "AT1G18410";
Chr1	Araport11	exon	6336717	6336835	.	-	.	transcript_id "AT1G18410.2,AT1G18410.3,AT1G18410.4,AT1G18410.5,AT1G18410.1"; gene_id "AT1G18410";
Chr1	Araport11	CDS	6336927	6337252	.	-	0	transcript_id "AT1G18410.2"; gene_id "AT1G18410";
Chr1	Araport11	CDS	6336927	6337252	.	-	0	transcript_id "AT1G18410.3"; gene_id "AT1G18410";
Chr1	Araport11	CDS	6336927	6337252	.	-	0	transcript_id "AT1G18410.4"; gene_id "AT1G18410";
Chr1	Araport11	exon	6336927	6337237	.	-	.	transcript_id "AT1G18410.5"; gene_id "AT1G18410";
Chr1	Araport11	CDS	6336927	6337237	.	-	0	transcript_id "AT1G18410.5"; gene_id "AT1G18410";
Chr1	Araport11	CDS	6336927	6337252	.	-	0	transcript_id "AT1G18410.1"; gene_id "AT1G18410";
Chr1	Araport11	exon	6336927	6337252	.	-	.	transcript_id "AT1G18410.2,AT1G18410.3,AT1G18410.4,AT1G18410.1"; gene_id "AT1G18410";
Chr1	Araport11	CDS	6337344	6337507	.	-	2	transcript_id "AT1G18410.2"; gene_id "AT1G18410";
Chr1	Araport11	CDS	6337344	6337507	.	-	2	transcript_id "AT1G18410.3"; gene_id "AT1G18410";
Chr1	Araport11	CDS	6337344	6337507	.	-	2	transcript_id "AT1G18410.4"; gene_id "AT1G18410";
Chr1	Araport11	CDS	6337344	6337507	.	-	2	transcript_id "AT1G18410.5"; gene_id "AT1G18410";
Chr1	Araport11	CDS	6337344	6337507	.	-	2	transcript_id "AT1G18410.1"; gene_id "AT1G18410";
Chr1	Araport11	exon	6337344	6337507	.	-	.	transcript_id "AT1G18410.2,AT1G18410.3,AT1G18410.4,AT1G18410.5,AT1G18410.1"; gene_id "AT1G18410";
Chr1	Araport11	CDS	6337589	6337842	.	-	1	transcript_id "AT1G18410.2"; gene_id "AT1G18410";
Chr1	Araport11	CDS	6337589	6337842	.	-	1	transcript_id "AT1G18410.3"; gene_id "AT1G18410";
Chr1	Araport11	CDS	6337589	6337842	.	-	1	transcript_id "AT1G18410.4"; gene_id "AT1G18410";
Chr1	Araport11	CDS	6337589	6337842	.	-	1	transcript_id "AT1G18410.5"; gene_id "AT1G18410";
Chr1	Araport11	CDS	6337589	6337842	.	-	1	transcript_id "AT1G18410.1"; gene_id "AT1G18410";
Chr1	Araport11	exon	6337589	6337842	.	-	.	transcript_id "AT1G18410.2,AT1G18410.3,AT1G18410.4,AT1G18410.5,AT1G18410.1"; gene_id "AT1G18410";
Chr1	Araport11	CDS	6337964	6338128	.	-	1	transcript_id "AT1G18410.2"; gene_id "AT1G18410";
Chr1	Araport11	CDS	6337964	6338128	.	-	1	transcript_id "AT1G18410.3"; gene_id "AT1G18410";
Chr1	Araport11	CDS	6337964	6338128	.	-	1	transcript_id "AT1G18410.4"; gene_id "AT1G18410";
Chr1	Araport11	exon	6337964	6338128	.	-	.	transcript_id "AT1G18410.2,AT1G18410.3,AT1G18410.4"; gene_id "AT1G18410";
Chr1	Araport11	CDS	6337964	6338123	.	-	2	transcript_id "AT1G18410.5"; gene_id "AT1G18410";
Chr1	Araport11	CDS	6337964	6338123	.	-	2	transcript_id "AT1G18410.1"; gene_id "AT1G18410";
Chr1	Araport11	exon	6337964	6338123	.	-	.	transcript_id "AT1G18410.5,AT1G18410.1"; gene_id "AT1G18410";
Chr1	Araport11	CDS	6338262	6338440	.	-	0	transcript_id "AT1G18410.2"; gene_id "AT1G18410";
Chr1	Araport11	CDS	6338262	6338440	.	-	0	transcript_id "AT1G18410.3"; gene_id "AT1G18410";
Chr1	Araport11	CDS	6338262	6338440	.	-	0	transcript_id "AT1G18410.4"; gene_id "AT1G18410";
Chr1	Araport11	exon	6338262	6338440	.	-	.	transcript_id "AT1G18410.2,AT1G18410.3,AT1G18410.4"; gene_id "AT1G18410";
Chr1	Araport11	CDS	6338281	6338440	.	-	0	transcript_id "AT1G18410.5"; gene_id "AT1G18410";
Chr1	Araport11	CDS	6338281	6338440	.	-	0	transcript_id "AT1G18410.1"; gene_id "AT1G18410";
Chr1	Araport11	exon	6338281	6338440	.	-	.	transcript_id "AT1G18410.5,AT1G18410.1"; gene_id "AT1G18410";
Chr1	Araport11	CDS	6338525	6338631	.	-	2	transcript_id "AT1G18410.2"; gene_id "AT1G18410";
Chr1	Araport11	CDS	6338525	6338631	.	-	2	transcript_id "AT1G18410.3"; gene_id "AT1G18410";
Chr1	Araport11	CDS	6338525	6338631	.	-	2	transcript_id "AT1G18410.4"; gene_id "AT1G18410";
Chr1	Araport11	CDS	6338525	6338631	.	-	2	transcript_id "AT1G18410.5"; gene_id "AT1G18410";
Chr1	Araport11	CDS	6338525	6338631	.	-	2	transcript_id "AT1G18410.1"; gene_id "AT1G18410";
Chr1	Araport11	exon	6338525	6338631	.	-	.	transcript_id "AT1G18410.2,AT1G18410.3,AT1G18410.4,AT1G18410.5,AT1G18410.1"; gene_id "AT1G18410";
Chr1	Araport11	CDS	6338752	6338931	.	-	2	transcript_id "AT1G18410.2"; gene_id "AT1G18410";
Chr1	Araport11	CDS	6338752	6338931	.	-	2	transcript_id "AT1G18410.3"; gene_id "AT1G18410";
Chr1	Araport11	CDS	6338752	6338931	.	-	2	transcript_id "AT1G18410.4"; gene_id "AT1G18410";
Chr1	Araport11	CDS	6338752	6338931	.	-	2	transcript_id "AT1G18410.5"; gene_id "AT1G18410";
Chr1	Araport11	CDS	6338752	6338931	.	-	2	transcript_id "AT1G18410.1"; gene_id "AT1G18410";
Chr1	Araport11	exon	6338752	6338931	.	-	.	transcript_id "AT1G18410.2,AT1G18410.3,AT1G18410.4,AT1G18410.5,AT1G18410.1"; gene_id "AT1G18410";
Chr1	Araport11	CDS	6339012	6339107	.	-	2	transcript_id "AT1G18410.2"; gene_id "AT1G18410";
Chr1	Araport11	CDS	6339012	6339107	.	-	2	transcript_id "AT1G18410.3"; gene_id "AT1G18410";
Chr1	Araport11	CDS	6339012	6339107	.	-	2	transcript_id "AT1G18410.4"; gene_id "AT1G18410";
Chr1	Araport11	exon	6339012	6339107	.	-	.	transcript_id "AT1G18410.2,AT1G18410.3,AT1G18410.4"; gene_id "AT1G18410";
Chr1	Araport11	CDS	6339012	6339103	.	-	1	transcript_id "AT1G18410.5"; gene_id "AT1G18410";
Chr1	Araport11	CDS	6339012	6339103	.	-	1	transcript_id "AT1G18410.1"; gene_id "AT1G18410";
Chr1	Araport11	exon	6339012	6339103	.	-	.	transcript_id "AT1G18410.5,AT1G18410.1"; gene_id "AT1G18410";
Chr1	Araport11	CDS	6339207	6339292	.	-	0	transcript_id "AT1G18410.5"; gene_id "AT1G18410";
Chr1	Araport11	CDS	6339207	6339292	.	-	0	transcript_id "AT1G18410.1"; gene_id "AT1G18410";
Chr1	Araport11	exon	6339207	6339292	.	-	.	transcript_id "AT1G18410.5,AT1G18410.1"; gene_id "AT1G18410";
Chr1	Araport11	CDS	6339211	6339292	.	-	0	transcript_id "AT1G18410.2"; gene_id "AT1G18410";
Chr1	Araport11	CDS	6339211	6339292	.	-	0	transcript_id "AT1G18410.3"; gene_id "AT1G18410";
Chr1	Araport11	CDS	6339211	6339292	.	-	0	transcript_id "AT1G18410.4"; gene_id "AT1G18410";
Chr1	Araport11	exon	6339211	6339292	.	-	.	transcript_id "AT1G18410.2,AT1G18410.3,AT1G18410.4"; gene_id "AT1G18410";
Chr1	Araport11	CDS	6339369	6340088	.	-	0	transcript_id "AT1G18410.2"; gene_id "AT1G18410";
Chr1	Araport11	CDS	6339369	6340088	.	-	0	transcript_id "AT1G18410.3"; gene_id "AT1G18410";
Chr1	Araport11	CDS	6339369	6340088	.	-	0	transcript_id "AT1G18410.4"; gene_id "AT1G18410";
Chr1	Araport11	CDS	6339369	6340088	.	-	0	transcript_id "AT1G18410.5"; gene_id "AT1G18410";
Chr1	Araport11	CDS	6339369	6340088	.	-	0	transcript_id "AT1G18410.1"; gene_id "AT1G18410";
Chr1	Araport11	exon	6339369	6340088	.	-	.	transcript_id "AT1G18410.2,AT1G18410.3,AT1G18410.4,AT1G18410.5,AT1G18410.1"; gene_id "AT1G18410";
Chr1	Araport11	CDS	6340196	6340225	.	-	0	transcript_id "AT1G18410.2"; gene_id "AT1G18410";
Chr1	Araport11	CDS	6340196	6340225	.	-	0	transcript_id "AT1G18410.3"; gene_id "AT1G18410";
Chr1	Araport11	exon	6340196	6340225	.	-	.	transcript_id "AT1G18410.2,AT1G18410.3"; gene_id "AT1G18410";
Chr1	Araport11	CDS	6340297	6340389	.	-	0	transcript_id "AT1G18410.2"; gene_id "AT1G18410";
Chr1	Araport11	CDS	6340297	6340389	.	-	0	transcript_id "AT1G18410.3"; gene_id "AT1G18410";
Chr1	Araport11	CDS	6340297	6340389	.	-	0	transcript_id "AT1G18410.4"; gene_id "AT1G18410";
Chr1	Araport11	CDS	6340297	6340389	.	-	0	transcript_id "AT1G18410.5"; gene_id "AT1G18410";
Chr1	Araport11	CDS	6340297	6340389	.	-	0	transcript_id "AT1G18410.1"; gene_id "AT1G18410";
Chr1	Araport11	exon	6340297	6340389	.	-	.	transcript_id "AT1G18410.2,AT1G18410.3,AT1G18410.4,AT1G18410.5,AT1G18410.1"; gene_id "AT1G18410";
Chr1	Araport11	CDS	6340463	6340540	.	-	0	transcript_id "AT1G18410.2"; gene_id "AT1G18410";
Chr1	Araport11	CDS	6340463	6340540	.	-	0	transcript_id "AT1G18410.3"; gene_id "AT1G18410";
Chr1	Araport11	CDS	6340463	6340540	.	-	0	transcript_id "AT1G18410.4"; gene_id "AT1G18410";
Chr1	Araport11	CDS	6340463	6340540	.	-	0	transcript_id "AT1G18410.5"; gene_id "AT1G18410";
Chr1	Araport11	CDS	6340463	6340540	.	-	0	transcript_id "AT1G18410.1"; gene_id "AT1G18410";
Chr1	Araport11	exon	6340463	6340540	.	-	.	transcript_id "AT1G18410.2,AT1G18410.3,AT1G18410.4,AT1G18410.5,AT1G18410.1"; gene_id "AT1G18410";
Chr1	Araport11	CDS	6340669	6340752	.	-	0	transcript_id "AT1G18410.2"; gene_id "AT1G18410";
Chr1	Araport11	CDS	6340669	6340752	.	-	0	transcript_id "AT1G18410.3"; gene_id "AT1G18410";
Chr1	Araport11	CDS	6340669	6340752	.	-	0	transcript_id "AT1G18410.4"; gene_id "AT1G18410";
Chr1	Araport11	CDS	6340669	6340752	.	-	0	transcript_id "AT1G18410.5"; gene_id "AT1G18410";
Chr1	Araport11	CDS	6340669	6340752	.	-	0	transcript_id "AT1G18410.1"; gene_id "AT1G18410";
Chr1	Araport11	exon	6340669	6340752	.	-	.	transcript_id "AT1G18410.2,AT1G18410.3,AT1G18410.4,AT1G18410.5,AT1G18410.1"; gene_id "AT1G18410";
Chr1	Araport11	CDS	6340895	6341022	.	-	2	transcript_id "AT1G18410.2"; gene_id "AT1G18410";
Chr1	Araport11	CDS	6340895	6341022	.	-	2	transcript_id "AT1G18410.3"; gene_id "AT1G18410";
Chr1	Araport11	CDS	6340895	6341022	.	-	2	transcript_id "AT1G18410.4"; gene_id "AT1G18410";
Chr1	Araport11	CDS	6340895	6341022	.	-	2	transcript_id "AT1G18410.5"; gene_id "AT1G18410";
Chr1	Araport11	CDS	6340895	6341022	.	-	2	transcript_id "AT1G18410.1"; gene_id "AT1G18410";
Chr1	Araport11	exon	6340895	6341022	.	-	.	transcript_id "AT1G18410.2,AT1G18410.3,AT1G18410.4,AT1G18410.5,AT1G18410.1"; gene_id "AT1G18410";
Chr1	Araport11	CDS	6341106	6341256	.	-	0	transcript_id "AT1G18410.2"; gene_id "AT1G18410";
Chr1	Araport11	exon	6341106	6341327	.	-	.	transcript_id "AT1G18410.2"; gene_id "AT1G18410";
Chr1	Araport11	CDS	6341106	6341256	.	-	0	transcript_id "AT1G18410.3"; gene_id "AT1G18410";
Chr1	Araport11	exon	6341106	6341274	.	-	.	transcript_id "AT1G18410.3"; gene_id "AT1G18410";
Chr1	Araport11	CDS	6341106	6341228	.	-	2	transcript_id "AT1G18410.4"; gene_id "AT1G18410";
Chr1	Araport11	CDS	6341106	6341256	.	-	0	transcript_id "AT1G18410.5"; gene_id "AT1G18410";
Chr1	Araport11	exon	6341106	6341257	.	-	.	transcript_id "AT1G18410.5"; gene_id "AT1G18410";
Chr1	Araport11	CDS	6341106	6341228	.	-	2	transcript_id "AT1G18410.1"; gene_id "AT1G18410";
Chr1	Araport11	exon	6341106	6341228	.	-	.	transcript_id "AT1G18410.4,AT1G18410.1"; gene_id "AT1G18410";
Chr1	Araport11	five_prime_UTR	6341257	6341327	.	-	.	transcript_id "AT1G18410.2"; gene_id "AT1G18410";
Chr1	Araport11	five_prime_UTR	6341257	6341274	.	-	.	transcript_id "AT1G18410.3"; gene_id "AT1G18410";
Chr1	Araport11	five_prime_UTR	6341257	6341257	.	-	.	transcript_id "AT1G18410.5"; gene_id "AT1G18410";
Chr1	Araport11	five_prime_UTR	6341540	6341600	.	-	.	transcript_id "AT1G18410.2"; gene_id "AT1G18410";
Chr1	Araport11	CDS	6341540	6341600	.	-	0	transcript_id "AT1G18410.4"; gene_id "AT1G18410";
Chr1	Araport11	CDS	6341540	6341600	.	-	0	transcript_id "AT1G18410.1"; gene_id "AT1G18410";
Chr1	Araport11	exon	6341540	6341600	.	-	.	transcript_id "AT1G18410.2,AT1G18410.4,AT1G18410.1"; gene_id "AT1G18410";
Chr1	Araport11	CDS	6341665	6341730	.	-	0	transcript_id "AT1G18410.4"; gene_id "AT1G18410";
Chr1	Araport11	CDS	6341665	6341730	.	-	0	transcript_id "AT1G18410.1"; gene_id "AT1G18410";
Chr1	Araport11	exon	6341665	6341730	.	-	.	transcript_id "AT1G18410.4,AT1G18410.1"; gene_id "AT1G18410";
Chr1	Araport11	exon	6341696	6341838	.	-	.	transcript_id "AT1G18410.2"; gene_id "AT1G18410";
Chr1	Araport11	five_prime_UTR	6341696	6341838	.	-	.	transcript_id "AT1G18410.2"; gene_id "AT1G18410";
Chr1	Araport11	CDS	6342101	6342460	.	-	0	transcript_id "AT1G18410.4"; gene_id "AT1G18410";
Chr1	Araport11	exon	6342101	6342527	.	-	.	transcript_id "AT1G18410.4"; gene_id "AT1G18410";
Chr1	Araport11	exon	6342101	6342460	.	-	.	transcript_id "AT1G18410.1"; gene_id "AT1G18410";
Chr1	Araport11	CDS	6342101	6342460	.	-	0	transcript_id "AT1G18410.1"; gene_id "AT1G18410";
Chr1	Araport11	five_prime_UTR	6342461	6342527	.	-	.	transcript_id "AT1G18410.4"; gene_id "AT1G18410";
Chr1	Araport11	gene	6342940	6345787	.	-	.	transcript_id "AT1G18415"; gene_id "AT1G18415";
Chr1	Araport11	antisense_lncRNA	6342940	6345787	.	-	.	transcript_id "AT1G18415"; gene_id "AT1G18415.1";
Chr1	Araport11	exon	6342940	6343851	.	-	.	transcript_id "AT1G18415.1"; gene_id "AT1G18415";
Chr1	Araport11	antisense_lncRNA	6342940	6345787	.	-	.	transcript_id "AT1G18415"; gene_id "AT1G18415.2";
Chr1	Araport11	exon	6342940	6344692	.	-	.	transcript_id "AT1G18415.2"; gene_id "AT1G18415";
Chr1	Araport11	gene	6343330	6345689	.	+	.	transcript_id "AT1G18420"; gene_id "AT1G18420";
Chr1	Araport11	mRNA	6343330	6345689	.	+	.	transcript_id "AT1G18420"; gene_id "AT1G18420.1";
Chr1	Araport11	exon	6343330	6343511	.	+	.	transcript_id "AT1G18420.1"; gene_id "AT1G18420";
Chr1	Araport11	CDS	6343330	6343511	.	+	0	transcript_id "AT1G18420.1"; gene_id "AT1G18420";
Chr1	Araport11	protein	6343330	6345689	.	+	.	transcript_id "AT1G18420.1"; gene_id "AT1G18420";
Chr1	Araport11	exon	6343666	6343895	.	+	.	transcript_id "AT1G18420.1"; gene_id "AT1G18420";
Chr1	Araport11	CDS	6343666	6343895	.	+	1	transcript_id "AT1G18420.1"; gene_id "AT1G18420";
Chr1	Araport11	mRNA	6343733	6345689	.	+	.	transcript_id "AT1G18420"; gene_id "AT1G18420.2";
Chr1	Araport11	exon	6343733	6343895	.	+	.	transcript_id "AT1G18420.2"; gene_id "AT1G18420";
Chr1	Araport11	CDS	6343733	6343895	.	+	0	transcript_id "AT1G18420.2"; gene_id "AT1G18420";
Chr1	Araport11	protein	6343733	6345689	.	+	.	transcript_id "AT1G18420.2"; gene_id "AT1G18420";
Chr1	Araport11	exon	6343950	6344692	.	-	.	transcript_id "AT1G18415.1"; gene_id "AT1G18415";
Chr1	Araport11	CDS	6343983	6344120	.	+	2	transcript_id "AT1G18420.1"; gene_id "AT1G18420";
Chr1	Araport11	CDS	6343983	6344120	.	+	2	transcript_id "AT1G18420.2"; gene_id "AT1G18420";
Chr1	Araport11	exon	6343983	6344120	.	+	.	transcript_id "AT1G18420.1,AT1G18420.2"; gene_id "AT1G18420";
Chr1	Araport11	CDS	6344215	6344484	.	+	2	transcript_id "AT1G18420.1"; gene_id "AT1G18420";
Chr1	Araport11	CDS	6344215	6344484	.	+	2	transcript_id "AT1G18420.2"; gene_id "AT1G18420";
Chr1	Araport11	exon	6344215	6344484	.	+	.	transcript_id "AT1G18420.1,AT1G18420.2"; gene_id "AT1G18420";
Chr1	Araport11	CDS	6344576	6344715	.	+	2	transcript_id "AT1G18420.1"; gene_id "AT1G18420";
Chr1	Araport11	CDS	6344576	6344715	.	+	2	transcript_id "AT1G18420.2"; gene_id "AT1G18420";
Chr1	Araport11	exon	6344576	6344715	.	+	.	transcript_id "AT1G18420.1,AT1G18420.2"; gene_id "AT1G18420";
Chr1	Araport11	exon	6344772	6345051	.	-	.	transcript_id "AT1G18415.1"; gene_id "AT1G18415";
Chr1	Araport11	exon	6344772	6345787	.	-	.	transcript_id "AT1G18415.2"; gene_id "AT1G18415";
Chr1	Araport11	CDS	6344817	6344963	.	+	0	transcript_id "AT1G18420.1"; gene_id "AT1G18420";
Chr1	Araport11	CDS	6344817	6344963	.	+	0	transcript_id "AT1G18420.2"; gene_id "AT1G18420";
Chr1	Araport11	exon	6344817	6344963	.	+	.	transcript_id "AT1G18420.1,AT1G18420.2"; gene_id "AT1G18420";
Chr1	Araport11	CDS	6345051	6345689	.	+	0	transcript_id "AT1G18420.1"; gene_id "AT1G18420";
Chr1	Araport11	CDS	6345051	6345689	.	+	0	transcript_id "AT1G18420.2"; gene_id "AT1G18420";
Chr1	Araport11	exon	6345051	6345689	.	+	.	transcript_id "AT1G18420.1,AT1G18420.2"; gene_id "AT1G18420";
Chr1	Araport11	exon	6345240	6345787	.	-	.	transcript_id "AT1G18415.1"; gene_id "AT1G18415";
Chr1	Araport11	gene	6345764	6345835	72	+	.	transcript_id "AT1G18430"; gene_id "AT1G18430";
Chr1	Araport11	tRNA	6345764	6345835	72	+	.	transcript_id "AT1G18430"; gene_id "AT1G18430.1";
Chr1	Araport11	exon	6345764	6345835	72	+	.	transcript_id "AT1G18430.1"; gene_id "AT1G18430";
Chr1	Araport11	gene	6345974	6347918	.	+	.	transcript_id "AT1G18440"; gene_id "AT1G18440";
Chr1	Araport11	mRNA	6345974	6347918	.	+	.	transcript_id "AT1G18440"; gene_id "AT1G18440.1";
Chr1	Araport11	five_prime_UTR	6345974	6345993	.	+	.	transcript_id "AT1G18440.1"; gene_id "AT1G18440";
Chr1	Araport11	exon	6345974	6346332	.	+	.	transcript_id "AT1G18440.1"; gene_id "AT1G18440";
Chr1	Araport11	CDS	6345994	6346332	.	+	0	transcript_id "AT1G18440.1"; gene_id "AT1G18440";
Chr1	Araport11	mRNA	6345994	6347910	.	+	.	transcript_id "AT1G18440"; gene_id "AT1G18440.2";
Chr1	Araport11	exon	6345994	6346332	.	+	.	transcript_id "AT1G18440.2"; gene_id "AT1G18440";
Chr1	Araport11	CDS	6345994	6346332	.	+	0	transcript_id "AT1G18440.2"; gene_id "AT1G18440";
Chr1	Araport11	protein	6345994	6347154	.	+	.	transcript_id "AT1G18440.2"; gene_id "AT1G18440";
Chr1	Araport11	protein	6345994	6347686	.	+	.	transcript_id "AT1G18440.1"; gene_id "AT1G18440";
Chr1	Araport11	CDS	6346403	6346487	.	+	0	transcript_id "AT1G18440.1"; gene_id "AT1G18440";
Chr1	Araport11	CDS	6346403	6346487	.	+	0	transcript_id "AT1G18440.2"; gene_id "AT1G18440";
Chr1	Araport11	exon	6346403	6346487	.	+	.	transcript_id "AT1G18440.1,AT1G18440.2"; gene_id "AT1G18440";
Chr1	Araport11	CDS	6346709	6346776	.	+	2	transcript_id "AT1G18440.1"; gene_id "AT1G18440";
Chr1	Araport11	CDS	6346709	6346776	.	+	2	transcript_id "AT1G18440.2"; gene_id "AT1G18440";
Chr1	Araport11	exon	6346709	6346776	.	+	.	transcript_id "AT1G18440.1,AT1G18440.2"; gene_id "AT1G18440";
Chr1	Araport11	CDS	6346890	6346940	.	+	0	transcript_id "AT1G18440.1"; gene_id "AT1G18440";
Chr1	Araport11	CDS	6346890	6346940	.	+	0	transcript_id "AT1G18440.2"; gene_id "AT1G18440";
Chr1	Araport11	exon	6346890	6346940	.	+	.	transcript_id "AT1G18440.1,AT1G18440.2"; gene_id "AT1G18440";
Chr1	Araport11	exon	6347026	6347099	.	+	.	transcript_id "AT1G18440.1"; gene_id "AT1G18440";
Chr1	Araport11	CDS	6347026	6347099	.	+	0	transcript_id "AT1G18440.1"; gene_id "AT1G18440";
Chr1	Araport11	CDS	6347026	6347154	.	+	0	transcript_id "AT1G18440.2"; gene_id "AT1G18440";
Chr1	Araport11	exon	6347026	6347337	.	+	.	transcript_id "AT1G18440.2"; gene_id "AT1G18440";
Chr1	Araport11	three_prime_UTR	6347155	6347337	.	+	.	transcript_id "AT1G18440.2"; gene_id "AT1G18440";
Chr1	Araport11	exon	6347279	6347337	.	+	.	transcript_id "AT1G18440.1"; gene_id "AT1G18440";
Chr1	Araport11	CDS	6347279	6347337	.	+	1	transcript_id "AT1G18440.1"; gene_id "AT1G18440";
Chr1	Araport11	CDS	6347421	6347497	.	+	2	transcript_id "AT1G18440.1"; gene_id "AT1G18440";
Chr1	Araport11	three_prime_UTR	6347421	6347497	.	+	.	transcript_id "AT1G18440.2"; gene_id "AT1G18440";
Chr1	Araport11	exon	6347421	6347497	.	+	.	transcript_id "AT1G18440.1,AT1G18440.2"; gene_id "AT1G18440";
Chr1	Araport11	CDS	6347573	6347686	.	+	0	transcript_id "AT1G18440.1"; gene_id "AT1G18440";
Chr1	Araport11	exon	6347573	6347918	.	+	.	transcript_id "AT1G18440.1"; gene_id "AT1G18440";
Chr1	Araport11	exon	6347573	6347910	.	+	.	transcript_id "AT1G18440.2"; gene_id "AT1G18440";
Chr1	Araport11	three_prime_UTR	6347573	6347910	.	+	.	transcript_id "AT1G18440.2"; gene_id "AT1G18440";
Chr1	Araport11	three_prime_UTR	6347687	6347918	.	+	.	transcript_id "AT1G18440.1"; gene_id "AT1G18440";
Chr1	Araport11	gene	6348048	6352010	.	+	.	transcript_id "AT1G18450"; gene_id "AT1G18450";
Chr1	Araport11	mRNA	6348048	6352010	.	+	.	transcript_id "AT1G18450"; gene_id "AT1G18450.1";
Chr1	Araport11	five_prime_UTR	6348048	6348198	.	+	.	transcript_id "AT1G18450.1"; gene_id "AT1G18450";
Chr1	Araport11	exon	6348048	6348211	.	+	.	transcript_id "AT1G18450.1"; gene_id "AT1G18450";
Chr1	Araport11	CDS	6348199	6348211	.	+	0	transcript_id "AT1G18450.1"; gene_id "AT1G18450";
Chr1	Araport11	protein	6348199	6351766	.	+	.	transcript_id "AT1G18450.1"; gene_id "AT1G18450";
Chr1	Araport11	exon	6348301	6348392	.	+	.	transcript_id "AT1G18450.1"; gene_id "AT1G18450";
Chr1	Araport11	CDS	6348301	6348392	.	+	2	transcript_id "AT1G18450.1"; gene_id "AT1G18450";
Chr1	Araport11	exon	6348508	6348672	.	+	.	transcript_id "AT1G18450.1"; gene_id "AT1G18450";
Chr1	Araport11	CDS	6348508	6348672	.	+	0	transcript_id "AT1G18450.1"; gene_id "AT1G18450";
Chr1	Araport11	exon	6348750	6348823	.	+	.	transcript_id "AT1G18450.1"; gene_id "AT1G18450";
Chr1	Araport11	CDS	6348750	6348823	.	+	0	transcript_id "AT1G18450.1"; gene_id "AT1G18450";
Chr1	Araport11	exon	6348899	6348979	.	+	.	transcript_id "AT1G18450.1"; gene_id "AT1G18450";
Chr1	Araport11	CDS	6348899	6348979	.	+	1	transcript_id "AT1G18450.1"; gene_id "AT1G18450";
Chr1	Araport11	exon	6349070	6349130	.	+	.	transcript_id "AT1G18450.1"; gene_id "AT1G18450";
Chr1	Araport11	CDS	6349070	6349130	.	+	1	transcript_id "AT1G18450.1"; gene_id "AT1G18450";
Chr1	Araport11	exon	6349268	6349317	.	+	.	transcript_id "AT1G18450.1"; gene_id "AT1G18450";
Chr1	Araport11	CDS	6349268	6349317	.	+	0	transcript_id "AT1G18450.1"; gene_id "AT1G18450";
Chr1	Araport11	exon	6349460	6349514	.	+	.	transcript_id "AT1G18450.1"; gene_id "AT1G18450";
Chr1	Araport11	CDS	6349460	6349514	.	+	1	transcript_id "AT1G18450.1"; gene_id "AT1G18450";
Chr1	Araport11	exon	6349720	6349797	.	+	.	transcript_id "AT1G18450.1"; gene_id "AT1G18450";
Chr1	Araport11	CDS	6349720	6349797	.	+	0	transcript_id "AT1G18450.1"; gene_id "AT1G18450";
Chr1	Araport11	exon	6349875	6349928	.	+	.	transcript_id "AT1G18450.1"; gene_id "AT1G18450";
Chr1	Araport11	CDS	6349875	6349928	.	+	0	transcript_id "AT1G18450.1"; gene_id "AT1G18450";
Chr1	Araport11	exon	6350003	6350056	.	+	.	transcript_id "AT1G18450.1"; gene_id "AT1G18450";
Chr1	Araport11	CDS	6350003	6350056	.	+	0	transcript_id "AT1G18450.1"; gene_id "AT1G18450";
Chr1	Araport11	exon	6350126	6350186	.	+	.	transcript_id "AT1G18450.1"; gene_id "AT1G18450";
Chr1	Araport11	CDS	6350126	6350186	.	+	0	transcript_id "AT1G18450.1"; gene_id "AT1G18450";
Chr1	Araport11	exon	6350342	6350393	.	+	.	transcript_id "AT1G18450.1"; gene_id "AT1G18450";
Chr1	Araport11	CDS	6350342	6350393	.	+	2	transcript_id "AT1G18450.1"; gene_id "AT1G18450";
Chr1	Araport11	exon	6350742	6350808	.	+	.	transcript_id "AT1G18450.1"; gene_id "AT1G18450";
Chr1	Araport11	CDS	6350742	6350808	.	+	1	transcript_id "AT1G18450.1"; gene_id "AT1G18450";
Chr1	Araport11	exon	6350934	6350996	.	+	.	transcript_id "AT1G18450.1"; gene_id "AT1G18450";
Chr1	Araport11	CDS	6350934	6350996	.	+	0	transcript_id "AT1G18450.1"; gene_id "AT1G18450";
Chr1	Araport11	exon	6351081	6351143	.	+	.	transcript_id "AT1G18450.1"; gene_id "AT1G18450";
Chr1	Araport11	CDS	6351081	6351143	.	+	0	transcript_id "AT1G18450.1"; gene_id "AT1G18450";
Chr1	Araport11	exon	6351240	6351302	.	+	.	transcript_id "AT1G18450.1"; gene_id "AT1G18450";
Chr1	Araport11	CDS	6351240	6351302	.	+	0	transcript_id "AT1G18450.1"; gene_id "AT1G18450";
Chr1	Araport11	exon	6351398	6351462	.	+	.	transcript_id "AT1G18450.1"; gene_id "AT1G18450";
Chr1	Araport11	CDS	6351398	6351462	.	+	0	transcript_id "AT1G18450.1"; gene_id "AT1G18450";
Chr1	Araport11	exon	6351551	6351619	.	+	.	transcript_id "AT1G18450.1"; gene_id "AT1G18450";
Chr1	Araport11	CDS	6351551	6351619	.	+	1	transcript_id "AT1G18450.1"; gene_id "AT1G18450";
Chr1	Araport11	CDS	6351721	6351766	.	+	1	transcript_id "AT1G18450.1"; gene_id "AT1G18450";
Chr1	Araport11	exon	6351721	6352010	.	+	.	transcript_id "AT1G18450.1"; gene_id "AT1G18450";
Chr1	Araport11	three_prime_UTR	6351767	6352010	.	+	.	transcript_id "AT1G18450.1"; gene_id "AT1G18450";
Chr1	Araport11	gene	6352325	6356113	.	+	.	transcript_id "AT1G18460"; gene_id "AT1G18460";
Chr1	Araport11	mRNA	6352325	6356113	.	+	.	transcript_id "AT1G18460"; gene_id "AT1G18460.1";
Chr1	Araport11	five_prime_UTR	6352325	6352681	.	+	.	transcript_id "AT1G18460.1"; gene_id "AT1G18460";
Chr1	Araport11	exon	6352325	6352722	.	+	.	transcript_id "AT1G18460.1"; gene_id "AT1G18460";
Chr1	Araport11	CDS	6352682	6352722	.	+	0	transcript_id "AT1G18460.1"; gene_id "AT1G18460";
Chr1	Araport11	protein	6352682	6355971	.	+	.	transcript_id "AT1G18460.1"; gene_id "AT1G18460";
Chr1	Araport11	exon	6353292	6353465	.	+	.	transcript_id "AT1G18460.1"; gene_id "AT1G18460";
Chr1	Araport11	CDS	6353292	6353465	.	+	1	transcript_id "AT1G18460.1"; gene_id "AT1G18460";
Chr1	Araport11	exon	6353554	6353959	.	+	.	transcript_id "AT1G18460.1"; gene_id "AT1G18460";
Chr1	Araport11	CDS	6353554	6353959	.	+	1	transcript_id "AT1G18460.1"; gene_id "AT1G18460";
Chr1	Araport11	exon	6354039	6354322	.	+	.	transcript_id "AT1G18460.1"; gene_id "AT1G18460";
Chr1	Araport11	CDS	6354039	6354322	.	+	0	transcript_id "AT1G18460.1"; gene_id "AT1G18460";
Chr1	Araport11	exon	6354429	6354497	.	+	.	transcript_id "AT1G18460.1"; gene_id "AT1G18460";
Chr1	Araport11	CDS	6354429	6354497	.	+	1	transcript_id "AT1G18460.1"; gene_id "AT1G18460";
Chr1	Araport11	exon	6354588	6354644	.	+	.	transcript_id "AT1G18460.1"; gene_id "AT1G18460";
Chr1	Araport11	CDS	6354588	6354644	.	+	1	transcript_id "AT1G18460.1"; gene_id "AT1G18460";
Chr1	Araport11	exon	6354725	6354777	.	+	.	transcript_id "AT1G18460.1"; gene_id "AT1G18460";
Chr1	Araport11	CDS	6354725	6354777	.	+	1	transcript_id "AT1G18460.1"; gene_id "AT1G18460";
Chr1	Araport11	exon	6354870	6354945	.	+	.	transcript_id "AT1G18460.1"; gene_id "AT1G18460";
Chr1	Araport11	CDS	6354870	6354945	.	+	2	transcript_id "AT1G18460.1"; gene_id "AT1G18460";
Chr1	Araport11	CDS	6355026	6355971	.	+	1	transcript_id "AT1G18460.1"; gene_id "AT1G18460";
Chr1	Araport11	exon	6355026	6356113	.	+	.	transcript_id "AT1G18460.1"; gene_id "AT1G18460";
Chr1	Araport11	gene	6355695	6360344	.	-	.	transcript_id "AT1G18470"; gene_id "AT1G18470";
Chr1	Araport11	mRNA	6355695	6360344	.	-	.	transcript_id "AT1G18470"; gene_id "AT1G18470.1";
Chr1	Araport11	three_prime_UTR	6355695	6356406	.	-	.	transcript_id "AT1G18470.1"; gene_id "AT1G18470";
Chr1	Araport11	exon	6355695	6356485	.	-	.	transcript_id "AT1G18470.1"; gene_id "AT1G18470";
Chr1	Araport11	three_prime_UTR	6355972	6356113	.	+	.	transcript_id "AT1G18460.1"; gene_id "AT1G18460";
Chr1	Araport11	mRNA	6356133	6360166	.	-	.	transcript_id "AT1G18470"; gene_id "AT1G18470.2";
Chr1	Araport11	exon	6356133	6356485	.	-	.	transcript_id "AT1G18470.2"; gene_id "AT1G18470";
Chr1	Araport11	three_prime_UTR	6356133	6356485	.	-	.	transcript_id "AT1G18470.2"; gene_id "AT1G18470";
Chr1	Araport11	CDS	6356407	6356485	.	-	1	transcript_id "AT1G18470.1"; gene_id "AT1G18470";
Chr1	Araport11	protein	6356407	6360057	.	-	.	transcript_id "AT1G18470.1"; gene_id "AT1G18470";
Chr1	Araport11	CDS	6356676	6356755	.	-	0	transcript_id "AT1G18470.1"; gene_id "AT1G18470";
Chr1	Araport11	three_prime_UTR	6356676	6356755	.	-	.	transcript_id "AT1G18470.2"; gene_id "AT1G18470";
Chr1	Araport11	exon	6356676	6356755	.	-	.	transcript_id "AT1G18470.1,AT1G18470.2"; gene_id "AT1G18470";
Chr1	Araport11	exon	6356855	6356935	.	-	.	transcript_id "AT1G18470.1"; gene_id "AT1G18470";
Chr1	Araport11	CDS	6356855	6356935	.	-	0	transcript_id "AT1G18470.1"; gene_id "AT1G18470";
Chr1	Araport11	three_prime_UTR	6356855	6356971	.	-	.	transcript_id "AT1G18470.2"; gene_id "AT1G18470";
Chr1	Araport11	exon	6356855	6357149	.	-	.	transcript_id "AT1G18470.2"; gene_id "AT1G18470";
Chr1	Araport11	CDS	6356972	6357149	.	-	1	transcript_id "AT1G18470.2"; gene_id "AT1G18470";
Chr1	Araport11	protein	6356972	6360057	.	-	.	transcript_id "AT1G18470.2"; gene_id "AT1G18470";
Chr1	Araport11	exon	6357080	6357149	.	-	.	transcript_id "AT1G18470.1"; gene_id "AT1G18470";
Chr1	Araport11	CDS	6357080	6357149	.	-	1	transcript_id "AT1G18470.1"; gene_id "AT1G18470";
Chr1	Araport11	CDS	6357237	6357311	.	-	1	transcript_id "AT1G18470.1"; gene_id "AT1G18470";
Chr1	Araport11	CDS	6357237	6357311	.	-	1	transcript_id "AT1G18470.2"; gene_id "AT1G18470";
Chr1	Araport11	exon	6357237	6357311	.	-	.	transcript_id "AT1G18470.1,AT1G18470.2"; gene_id "AT1G18470";
Chr1	Araport11	CDS	6357402	6357607	.	-	0	transcript_id "AT1G18470.1"; gene_id "AT1G18470";
Chr1	Araport11	CDS	6357402	6357607	.	-	0	transcript_id "AT1G18470.2"; gene_id "AT1G18470";
Chr1	Araport11	exon	6357402	6357607	.	-	.	transcript_id "AT1G18470.1,AT1G18470.2"; gene_id "AT1G18470";
Chr1	Araport11	CDS	6357685	6357934	.	-	1	transcript_id "AT1G18470.1"; gene_id "AT1G18470";
Chr1	Araport11	CDS	6357685	6357934	.	-	1	transcript_id "AT1G18470.2"; gene_id "AT1G18470";
Chr1	Araport11	exon	6357685	6357934	.	-	.	transcript_id "AT1G18470.1,AT1G18470.2"; gene_id "AT1G18470";
Chr1	Araport11	CDS	6358046	6358091	.	-	2	transcript_id "AT1G18470.1"; gene_id "AT1G18470";
Chr1	Araport11	CDS	6358046	6358091	.	-	2	transcript_id "AT1G18470.2"; gene_id "AT1G18470";
Chr1	Araport11	exon	6358046	6358091	.	-	.	transcript_id "AT1G18470.1,AT1G18470.2"; gene_id "AT1G18470";
Chr1	Araport11	CDS	6358232	6358301	.	-	0	transcript_id "AT1G18470.1"; gene_id "AT1G18470";
Chr1	Araport11	CDS	6358232	6358301	.	-	0	transcript_id "AT1G18470.2"; gene_id "AT1G18470";
Chr1	Araport11	exon	6358232	6358301	.	-	.	transcript_id "AT1G18470.1,AT1G18470.2"; gene_id "AT1G18470";
Chr1	Araport11	CDS	6358626	6358695	.	-	1	transcript_id "AT1G18470.1"; gene_id "AT1G18470";
Chr1	Araport11	CDS	6358626	6358695	.	-	1	transcript_id "AT1G18470.2"; gene_id "AT1G18470";
Chr1	Araport11	exon	6358626	6358695	.	-	.	transcript_id "AT1G18470.1,AT1G18470.2"; gene_id "AT1G18470";
Chr1	Araport11	CDS	6358782	6358866	.	-	2	transcript_id "AT1G18470.1"; gene_id "AT1G18470";
Chr1	Araport11	CDS	6358782	6358866	.	-	2	transcript_id "AT1G18470.2"; gene_id "AT1G18470";
Chr1	Araport11	exon	6358782	6358866	.	-	.	transcript_id "AT1G18470.1,AT1G18470.2"; gene_id "AT1G18470";
Chr1	Araport11	CDS	6359159	6359243	.	-	0	transcript_id "AT1G18470.1"; gene_id "AT1G18470";
Chr1	Araport11	CDS	6359159	6359243	.	-	0	transcript_id "AT1G18470.2"; gene_id "AT1G18470";
Chr1	Araport11	exon	6359159	6359243	.	-	.	transcript_id "AT1G18470.1,AT1G18470.2"; gene_id "AT1G18470";
Chr1	Araport11	CDS	6359344	6359434	.	-	1	transcript_id "AT1G18470.1"; gene_id "AT1G18470";
Chr1	Araport11	CDS	6359344	6359434	.	-	1	transcript_id "AT1G18470.2"; gene_id "AT1G18470";
Chr1	Araport11	exon	6359344	6359434	.	-	.	transcript_id "AT1G18470.1,AT1G18470.2"; gene_id "AT1G18470";
Chr1	Araport11	CDS	6359942	6360057	.	-	0	transcript_id "AT1G18470.1"; gene_id "AT1G18470";
Chr1	Araport11	exon	6359942	6360344	.	-	.	transcript_id "AT1G18470.1"; gene_id "AT1G18470";
Chr1	Araport11	CDS	6359942	6360057	.	-	0	transcript_id "AT1G18470.2"; gene_id "AT1G18470";
Chr1	Araport11	exon	6359942	6360166	.	-	.	transcript_id "AT1G18470.2"; gene_id "AT1G18470";
Chr1	Araport11	five_prime_UTR	6360058	6360344	.	-	.	transcript_id "AT1G18470.1"; gene_id "AT1G18470";
Chr1	Araport11	five_prime_UTR	6360058	6360166	.	-	.	transcript_id "AT1G18470.2"; gene_id "AT1G18470";
Chr1	Araport11	gene	6361586	6363061	.	+	.	transcript_id "AT1G18480"; gene_id "AT1G18480";
Chr1	Araport11	mRNA	6361586	6363061	.	+	.	transcript_id "AT1G18480"; gene_id "AT1G18480.1";
Chr1	Araport11	five_prime_UTR	6361586	6361638	.	+	.	transcript_id "AT1G18480.1"; gene_id "AT1G18480";
Chr1	Araport11	exon	6361586	6363061	.	+	.	transcript_id "AT1G18480.1"; gene_id "AT1G18480";
Chr1	Araport11	CDS	6361639	6362814	.	+	0	transcript_id "AT1G18480.1"; gene_id "AT1G18480";
Chr1	Araport11	protein	6361639	6362814	.	+	.	transcript_id "AT1G18480.1"; gene_id "AT1G18480";
Chr1	Araport11	three_prime_UTR	6362815	6363061	.	+	.	transcript_id "AT1G18480.1"; gene_id "AT1G18480";
Chr1	Araport11	gene	6363042	6366263	.	+	.	transcript_id "AT1G18485"; gene_id "AT1G18485";
Chr1	Araport11	mRNA	6363042	6366263	.	+	.	transcript_id "AT1G18485"; gene_id "AT1G18485.1";
Chr1	Araport11	five_prime_UTR	6363042	6363171	.	+	.	transcript_id "AT1G18485.1"; gene_id "AT1G18485";
Chr1	Araport11	exon	6363042	6366263	.	+	.	transcript_id "AT1G18485.1"; gene_id "AT1G18485";
Chr1	Araport11	CDS	6363172	6366084	.	+	0	transcript_id "AT1G18485.1"; gene_id "AT1G18485";
Chr1	Araport11	protein	6363172	6366084	.	+	.	transcript_id "AT1G18485.1"; gene_id "AT1G18485";
Chr1	Araport11	three_prime_UTR	6366085	6366263	.	+	.	transcript_id "AT1G18485.1"; gene_id "AT1G18485";
Chr1	Araport11	gene	6366397	6366753	.	+	.	transcript_id "AT1G18486"; gene_id "AT1G18486";
Chr1	Araport11	mRNA	6366397	6366753	.	+	.	transcript_id "AT1G18486"; gene_id "AT1G18486.1";
Chr1	Araport11	exon	6366397	6366753	.	+	.	transcript_id "AT1G18486.1"; gene_id "AT1G18486";
Chr1	Araport11	CDS	6366397	6366753	.	+	0	transcript_id "AT1G18486.1"; gene_id "AT1G18486";
Chr1	Araport11	protein	6366397	6366753	.	+	.	transcript_id "AT1G18486.1"; gene_id "AT1G18486";
Chr1	Araport11	gene	6366520	6368879	.	+	.	transcript_id "AT1G18490"; gene_id "AT1G18490";
Chr1	Araport11	mRNA	6366520	6368879	.	+	.	transcript_id "AT1G18490"; gene_id "AT1G18490.1";
Chr1	Araport11	five_prime_UTR	6366520	6367115	.	+	.	transcript_id "AT1G18490.1"; gene_id "AT1G18490";
Chr1	Araport11	exon	6366520	6367311	.	+	.	transcript_id "AT1G18490.1"; gene_id "AT1G18490";
Chr1	Araport11	CDS	6367116	6367311	.	+	0	transcript_id "AT1G18490.1"; gene_id "AT1G18490";
Chr1	Araport11	protein	6367116	6368640	.	+	.	transcript_id "AT1G18490.1"; gene_id "AT1G18490";
Chr1	Araport11	exon	6367735	6367886	.	+	.	transcript_id "AT1G18490.1"; gene_id "AT1G18490";
Chr1	Araport11	CDS	6367735	6367886	.	+	2	transcript_id "AT1G18490.1"; gene_id "AT1G18490";
Chr1	Araport11	exon	6367971	6368139	.	+	.	transcript_id "AT1G18490.1"; gene_id "AT1G18490";
Chr1	Araport11	CDS	6367971	6368139	.	+	0	transcript_id "AT1G18490.1"; gene_id "AT1G18490";
Chr1	Araport11	exon	6368218	6368418	.	+	.	transcript_id "AT1G18490.1"; gene_id "AT1G18490";
Chr1	Araport11	CDS	6368218	6368418	.	+	2	transcript_id "AT1G18490.1"; gene_id "AT1G18490";
Chr1	Araport11	CDS	6368510	6368640	.	+	2	transcript_id "AT1G18490.1"; gene_id "AT1G18490";
Chr1	Araport11	exon	6368510	6368879	.	+	.	transcript_id "AT1G18490.1"; gene_id "AT1G18490";
Chr1	Araport11	three_prime_UTR	6368641	6368879	.	+	.	transcript_id "AT1G18490.1"; gene_id "AT1G18490";
Chr1	Araport11	gene	6368966	6373080	.	+	.	transcript_id "AT1G18500"; gene_id "AT1G18500";
Chr1	Araport11	mRNA	6368966	6373080	.	+	.	transcript_id "AT1G18500"; gene_id "AT1G18500.1";
Chr1	Araport11	five_prime_UTR	6368966	6369346	.	+	.	transcript_id "AT1G18500.1"; gene_id "AT1G18500";
Chr1	Araport11	exon	6368966	6370059	.	+	.	transcript_id "AT1G18500.1"; gene_id "AT1G18500";
Chr1	Araport11	CDS	6369347	6370059	.	+	0	transcript_id "AT1G18500.1"; gene_id "AT1G18500";
Chr1	Araport11	protein	6369347	6372861	.	+	.	transcript_id "AT1G18500.1"; gene_id "AT1G18500";
Chr1	Araport11	exon	6370150	6370363	.	+	.	transcript_id "AT1G18500.1"; gene_id "AT1G18500";
Chr1	Araport11	CDS	6370150	6370363	.	+	1	transcript_id "AT1G18500.1"; gene_id "AT1G18500";
Chr1	Araport11	exon	6370463	6370543	.	+	.	transcript_id "AT1G18500.1"; gene_id "AT1G18500";
Chr1	Araport11	CDS	6370463	6370543	.	+	0	transcript_id "AT1G18500.1"; gene_id "AT1G18500";
Chr1	Araport11	exon	6370888	6370980	.	+	.	transcript_id "AT1G18500.1"; gene_id "AT1G18500";
Chr1	Araport11	CDS	6370888	6370980	.	+	0	transcript_id "AT1G18500.1"; gene_id "AT1G18500";
Chr1	Araport11	exon	6371099	6371185	.	+	.	transcript_id "AT1G18500.1"; gene_id "AT1G18500";
Chr1	Araport11	CDS	6371099	6371185	.	+	0	transcript_id "AT1G18500.1"; gene_id "AT1G18500";
Chr1	Araport11	exon	6371289	6371389	.	+	.	transcript_id "AT1G18500.1"; gene_id "AT1G18500";
Chr1	Araport11	CDS	6371289	6371389	.	+	0	transcript_id "AT1G18500.1"; gene_id "AT1G18500";
Chr1	Araport11	exon	6371612	6371645	.	+	.	transcript_id "AT1G18500.1"; gene_id "AT1G18500";
Chr1	Araport11	CDS	6371612	6371645	.	+	1	transcript_id "AT1G18500.1"; gene_id "AT1G18500";
Chr1	Araport11	exon	6371733	6371807	.	+	.	transcript_id "AT1G18500.1"; gene_id "AT1G18500";
Chr1	Araport11	CDS	6371733	6371807	.	+	0	transcript_id "AT1G18500.1"; gene_id "AT1G18500";
Chr1	Araport11	exon	6372069	6372152	.	+	.	transcript_id "AT1G18500.1"; gene_id "AT1G18500";
Chr1	Araport11	CDS	6372069	6372152	.	+	0	transcript_id "AT1G18500.1"; gene_id "AT1G18500";
Chr1	Araport11	exon	6372243	6372377	.	+	.	transcript_id "AT1G18500.1"; gene_id "AT1G18500";
Chr1	Araport11	CDS	6372243	6372377	.	+	0	transcript_id "AT1G18500.1"; gene_id "AT1G18500";
Chr1	Araport11	exon	6372462	6372607	.	+	.	transcript_id "AT1G18500.1"; gene_id "AT1G18500";
Chr1	Araport11	CDS	6372462	6372607	.	+	0	transcript_id "AT1G18500.1"; gene_id "AT1G18500";
Chr1	Araport11	CDS	6372729	6372861	.	+	1	transcript_id "AT1G18500.1"; gene_id "AT1G18500";
Chr1	Araport11	exon	6372729	6373080	.	+	.	transcript_id "AT1G18500.1"; gene_id "AT1G18500";
Chr1	Araport11	three_prime_UTR	6372862	6373080	.	+	.	transcript_id "AT1G18500.1"; gene_id "AT1G18500";
Chr1	Araport11	gene	6373265	6374090	.	+	.	transcript_id "AT1G18510"; gene_id "AT1G18510";
Chr1	Araport11	mRNA	6373265	6374090	.	+	.	transcript_id "AT1G18510"; gene_id "AT1G18510.1";
Chr1	Araport11	exon	6373265	6373711	1.32e+03	+	.	transcript_id "AT1G18510.1"; gene_id "AT1G18510";
Chr1	Araport11	CDS	6373265	6373711	1.32e+03	+	0	transcript_id "AT1G18510.1"; gene_id "AT1G18510";
Chr1	Araport11	protein	6373265	6374090	.	+	.	transcript_id "AT1G18510.1"; gene_id "AT1G18510";
Chr1	Araport11	exon	6373791	6374090	1.32e+03	+	.	transcript_id "AT1G18510.1"; gene_id "AT1G18510";
Chr1	Araport11	CDS	6373791	6374090	1.32e+03	+	0	transcript_id "AT1G18510.1"; gene_id "AT1G18510";
Chr1	Araport11	gene	6374906	6376333	.	+	.	transcript_id "AT1G18520"; gene_id "AT1G18520";
Chr1	Araport11	mRNA	6374906	6376333	.	+	.	transcript_id "AT1G18520"; gene_id "AT1G18520.1";
Chr1	Araport11	five_prime_UTR	6374906	6375050	.	+	.	transcript_id "AT1G18520.1"; gene_id "AT1G18520";
Chr1	Araport11	exon	6374906	6375557	.	+	.	transcript_id "AT1G18520.1"; gene_id "AT1G18520";
Chr1	Araport11	CDS	6375051	6375557	.	+	0	transcript_id "AT1G18520.1"; gene_id "AT1G18520";
Chr1	Araport11	protein	6375051	6376178	.	+	.	transcript_id "AT1G18520.1"; gene_id "AT1G18520";
Chr1	Araport11	CDS	6375870	6376178	.	+	0	transcript_id "AT1G18520.1"; gene_id "AT1G18520";
Chr1	Araport11	exon	6375870	6376333	.	+	.	transcript_id "AT1G18520.1"; gene_id "AT1G18520";
Chr1	Araport11	three_prime_UTR	6376179	6376333	.	+	.	transcript_id "AT1G18520.1"; gene_id "AT1G18520";
Chr1	Araport11	gene	6376623	6377256	.	+	.	transcript_id "AT1G18530"; gene_id "AT1G18530";
Chr1	Araport11	mRNA	6376623	6377256	.	+	.	transcript_id "AT1G18530"; gene_id "AT1G18530.1";
Chr1	Araport11	five_prime_UTR	6376623	6376782	.	+	.	transcript_id "AT1G18530.1"; gene_id "AT1G18530";
Chr1	Araport11	exon	6376623	6377256	.	+	.	transcript_id "AT1G18530.1"; gene_id "AT1G18530";
Chr1	Araport11	gene	6376639	6378580	.	-	.	transcript_id "AT1G18540"; gene_id "AT1G18540";
Chr1	Araport11	mRNA	6376639	6378580	.	-	.	transcript_id "AT1G18540"; gene_id "AT1G18540.1";
Chr1	Araport11	three_prime_UTR	6376639	6377447	.	-	.	transcript_id "AT1G18540.1"; gene_id "AT1G18540";
Chr1	Araport11	exon	6376639	6377603	.	-	.	transcript_id "AT1G18540.1"; gene_id "AT1G18540";
Chr1	Araport11	CDS	6376783	6377256	.	+	0	transcript_id "AT1G18530.1"; gene_id "AT1G18530";
Chr1	Araport11	protein	6376783	6377256	.	+	.	transcript_id "AT1G18530.1"; gene_id "AT1G18530";
Chr1	Araport11	CDS	6377448	6377603	.	-	0	transcript_id "AT1G18540.1"; gene_id "AT1G18540";
Chr1	Araport11	protein	6377448	6378548	.	-	.	transcript_id "AT1G18540.1"; gene_id "AT1G18540";
Chr1	Araport11	exon	6377706	6377887	.	-	.	transcript_id "AT1G18540.1"; gene_id "AT1G18540";
Chr1	Araport11	CDS	6377706	6377887	.	-	2	transcript_id "AT1G18540.1"; gene_id "AT1G18540";
Chr1	Araport11	exon	6377976	6378082	.	-	.	transcript_id "AT1G18540.1"; gene_id "AT1G18540";
Chr1	Araport11	CDS	6377976	6378082	.	-	1	transcript_id "AT1G18540.1"; gene_id "AT1G18540";
Chr1	Araport11	CDS	6378292	6378548	.	-	0	transcript_id "AT1G18540.1"; gene_id "AT1G18540";
Chr1	Araport11	exon	6378292	6378580	.	-	.	transcript_id "AT1G18540.1"; gene_id "AT1G18540";
Chr1	Araport11	five_prime_UTR	6378549	6378580	.	-	.	transcript_id "AT1G18540.1"; gene_id "AT1G18540";
Chr1	Araport11	transposable_element	6378686	6378718	.	+	.	transcript_id "AT1TE20660"; gene_id "AT1TE20660";
Chr1	Araport11	transposon_fragment	6378686	6378718	.	+	.	transcript_id "AT1TE20660"; gene_id "AT1TE20660";
Chr1	Araport11	transposable_element	6378719	6379470	.	+	.	transcript_id "AT1TE20665"; gene_id "AT1TE20665";
Chr1	Araport11	transposon_fragment	6378719	6379470	.	+	.	transcript_id "AT1TE20665"; gene_id "AT1TE20665";
Chr1	Araport11	transposable_element	6379972	6380659	.	+	.	transcript_id "AT1TE20670"; gene_id "AT1TE20670";
Chr1	Araport11	transposon_fragment	6379972	6380659	.	+	.	transcript_id "AT1TE20670"; gene_id "AT1TE20670";
Chr1	Araport11	transposable_element	6381178	6381467	.	-	.	transcript_id "AT1TE20675"; gene_id "AT1TE20675";
Chr1	Araport11	transposon_fragment	6381178	6381467	.	-	.	transcript_id "AT1TE20675"; gene_id "AT1TE20675";
Chr1	Araport11	gene	6381441	6384587	.	-	.	transcript_id "AT1G18550"; gene_id "AT1G18550";
Chr1	Araport11	mRNA	6381441	6384587	.	-	.	transcript_id "AT1G18550"; gene_id "AT1G18550.1";
Chr1	Araport11	three_prime_UTR	6381441	6381655	.	-	.	transcript_id "AT1G18550.1"; gene_id "AT1G18550";
Chr1	Araport11	exon	6381441	6381688	.	-	.	transcript_id "AT1G18550.1"; gene_id "AT1G18550";
Chr1	Araport11	CDS	6381656	6381688	.	-	0	transcript_id "AT1G18550.1"; gene_id "AT1G18550";
Chr1	Araport11	protein	6381656	6384340	.	-	.	transcript_id "AT1G18550.1"; gene_id "AT1G18550";
Chr1	Araport11	exon	6381804	6382862	.	-	.	transcript_id "AT1G18550.1"; gene_id "AT1G18550";
Chr1	Araport11	CDS	6381804	6382862	.	-	0	transcript_id "AT1G18550.1"; gene_id "AT1G18550";
Chr1	Araport11	exon	6382970	6383062	.	-	.	transcript_id "AT1G18550.1"; gene_id "AT1G18550";
Chr1	Araport11	CDS	6382970	6383062	.	-	0	transcript_id "AT1G18550.1"; gene_id "AT1G18550";
Chr1	Araport11	exon	6383155	6383205	.	-	.	transcript_id "AT1G18550.1"; gene_id "AT1G18550";
Chr1	Araport11	CDS	6383155	6383205	.	-	0	transcript_id "AT1G18550.1"; gene_id "AT1G18550";
Chr1	Araport11	exon	6383312	6383585	.	-	.	transcript_id "AT1G18550.1"; gene_id "AT1G18550";
Chr1	Araport11	CDS	6383312	6383585	.	-	1	transcript_id "AT1G18550.1"; gene_id "AT1G18550";
Chr1	Araport11	CDS	6383673	6384340	.	-	0	transcript_id "AT1G18550.1"; gene_id "AT1G18550";
Chr1	Araport11	exon	6383673	6384587	.	-	.	transcript_id "AT1G18550.1"; gene_id "AT1G18550";
Chr1	Araport11	five_prime_UTR	6384341	6384587	.	-	.	transcript_id "AT1G18550.1"; gene_id "AT1G18550";
Chr1	Araport11	gene	6385186	6388180	.	+	.	transcript_id "AT1G18560"; gene_id "AT1G18560";
Chr1	Araport11	mRNA	6385186	6388180	.	+	.	transcript_id "AT1G18560"; gene_id "AT1G18560.1";
Chr1	Araport11	five_prime_UTR	6385186	6385613	.	+	.	transcript_id "AT1G18560.1"; gene_id "AT1G18560";
Chr1	Araport11	exon	6385186	6385653	.	+	.	transcript_id "AT1G18560.1"; gene_id "AT1G18560";
Chr1	Araport11	CDS	6385614	6385653	.	+	0	transcript_id "AT1G18560.1"; gene_id "AT1G18560";
Chr1	Araport11	protein	6385614	6388005	.	+	.	transcript_id "AT1G18560.1"; gene_id "AT1G18560";
Chr1	Araport11	exon	6385803	6386018	.	+	.	transcript_id "AT1G18560.1"; gene_id "AT1G18560";
Chr1	Araport11	CDS	6385803	6386018	.	+	2	transcript_id "AT1G18560.1"; gene_id "AT1G18560";
Chr1	Araport11	exon	6386113	6386993	.	+	.	transcript_id "AT1G18560.1"; gene_id "AT1G18560";
Chr1	Araport11	CDS	6386113	6386993	.	+	2	transcript_id "AT1G18560.1"; gene_id "AT1G18560";
Chr1	Araport11	CDS	6387070	6388005	.	+	0	transcript_id "AT1G18560.1"; gene_id "AT1G18560";
Chr1	Araport11	exon	6387070	6388180	.	+	.	transcript_id "AT1G18560.1"; gene_id "AT1G18560";
Chr1	Araport11	three_prime_UTR	6388006	6388180	.	+	.	transcript_id "AT1G18560.1"; gene_id "AT1G18560";
Chr1	Araport11	gene	6389399	6391386	.	+	.	transcript_id "AT1G18570"; gene_id "AT1G18570";
Chr1	Araport11	mRNA	6389399	6391386	.	+	.	transcript_id "AT1G18570"; gene_id "AT1G18570.1";
Chr1	Araport11	five_prime_UTR	6389399	6389764	.	+	.	transcript_id "AT1G18570.1"; gene_id "AT1G18570";
Chr1	Araport11	exon	6389399	6389900	.	+	.	transcript_id "AT1G18570.1"; gene_id "AT1G18570";
Chr1	Araport11	CDS	6389765	6389900	.	+	0	transcript_id "AT1G18570.1"; gene_id "AT1G18570";
Chr1	Araport11	protein	6389765	6391026	.	+	.	transcript_id "AT1G18570.1"; gene_id "AT1G18570";
Chr1	Araport11	exon	6390015	6390144	.	+	.	transcript_id "AT1G18570.1"; gene_id "AT1G18570";
Chr1	Araport11	CDS	6390015	6390144	.	+	2	transcript_id "AT1G18570.1"; gene_id "AT1G18570";
Chr1	Araport11	CDS	6390234	6391026	.	+	1	transcript_id "AT1G18570.1"; gene_id "AT1G18570";
Chr1	Araport11	exon	6390234	6391386	.	+	.	transcript_id "AT1G18570.1"; gene_id "AT1G18570";
Chr1	Araport11	three_prime_UTR	6391027	6391386	.	+	.	transcript_id "AT1G18570.1"; gene_id "AT1G18570";
Chr1	Araport11	gene	6395769	6398274	.	+	.	transcript_id "AT1G18580"; gene_id "AT1G18580";
Chr1	Araport11	mRNA	6395769	6398274	.	+	.	transcript_id "AT1G18580"; gene_id "AT1G18580.1";
Chr1	Araport11	five_prime_UTR	6395769	6396143	.	+	.	transcript_id "AT1G18580.1"; gene_id "AT1G18580";
Chr1	Araport11	exon	6395769	6396296	.	+	.	transcript_id "AT1G18580.1"; gene_id "AT1G18580";
Chr1	Araport11	CDS	6396144	6396296	.	+	0	transcript_id "AT1G18580.1"; gene_id "AT1G18580";
Chr1	Araport11	protein	6396144	6398005	.	+	.	transcript_id "AT1G18580.1"; gene_id "AT1G18580";
Chr1	Araport11	CDS	6396545	6398005	.	+	0	transcript_id "AT1G18580.1"; gene_id "AT1G18580";
Chr1	Araport11	exon	6396545	6398274	.	+	.	transcript_id "AT1G18580.1"; gene_id "AT1G18580";
Chr1	Araport11	three_prime_UTR	6398006	6398274	.	+	.	transcript_id "AT1G18580.1"; gene_id "AT1G18580";
Chr1	Araport11	gene	6398531	6400029	.	+	.	transcript_id "AT1G18590"; gene_id "AT1G18590";
Chr1	Araport11	mRNA	6398531	6400029	.	+	.	transcript_id "AT1G18590"; gene_id "AT1G18590.1";
Chr1	Araport11	five_prime_UTR	6398531	6398633	.	+	.	transcript_id "AT1G18590.1"; gene_id "AT1G18590";
Chr1	Araport11	exon	6398531	6400029	.	+	.	transcript_id "AT1G18590.1"; gene_id "AT1G18590";
Chr1	Araport11	CDS	6398634	6399674	.	+	0	transcript_id "AT1G18590.1"; gene_id "AT1G18590";
Chr1	Araport11	protein	6398634	6399674	.	+	.	transcript_id "AT1G18590.1"; gene_id "AT1G18590";
Chr1	Araport11	three_prime_UTR	6399675	6400029	.	+	.	transcript_id "AT1G18590.1"; gene_id "AT1G18590";
Chr1	Araport11	gene	6400282	6402794	.	+	.	transcript_id "AT1G18600"; gene_id "AT1G18600";
Chr1	Araport11	mRNA	6400282	6402794	.	+	.	transcript_id "AT1G18600"; gene_id "AT1G18600.1";
Chr1	Araport11	five_prime_UTR	6400282	6400646	.	+	.	transcript_id "AT1G18600.1"; gene_id "AT1G18600";
Chr1	Araport11	exon	6400282	6401014	.	+	.	transcript_id "AT1G18600.1"; gene_id "AT1G18600";
Chr1	Araport11	CDS	6400647	6401014	.	+	0	transcript_id "AT1G18600.1"; gene_id "AT1G18600";
Chr1	Araport11	protein	6400647	6402587	.	+	.	transcript_id "AT1G18600.1"; gene_id "AT1G18600";
Chr1	Araport11	exon	6401122	6401242	.	+	.	transcript_id "AT1G18600.1"; gene_id "AT1G18600";
Chr1	Araport11	CDS	6401122	6401242	.	+	1	transcript_id "AT1G18600.1"; gene_id "AT1G18600";
Chr1	Araport11	exon	6401387	6401506	.	+	.	transcript_id "AT1G18600.1"; gene_id "AT1G18600";
Chr1	Araport11	CDS	6401387	6401506	.	+	0	transcript_id "AT1G18600.1"; gene_id "AT1G18600";
Chr1	Araport11	exon	6401657	6401770	.	+	.	transcript_id "AT1G18600.1"; gene_id "AT1G18600";
Chr1	Araport11	CDS	6401657	6401770	.	+	0	transcript_id "AT1G18600.1"; gene_id "AT1G18600";
Chr1	Araport11	exon	6401927	6401971	.	+	.	transcript_id "AT1G18600.1"; gene_id "AT1G18600";
Chr1	Araport11	CDS	6401927	6401971	.	+	0	transcript_id "AT1G18600.1"; gene_id "AT1G18600";
Chr1	Araport11	exon	6402159	6402263	.	+	.	transcript_id "AT1G18600.1"; gene_id "AT1G18600";
Chr1	Araport11	CDS	6402159	6402263	.	+	0	transcript_id "AT1G18600.1"; gene_id "AT1G18600";
Chr1	Araport11	exon	6402353	6402394	.	+	.	transcript_id "AT1G18600.1"; gene_id "AT1G18600";
Chr1	Araport11	CDS	6402353	6402394	.	+	0	transcript_id "AT1G18600.1"; gene_id "AT1G18600";
Chr1	Araport11	CDS	6402492	6402587	.	+	0	transcript_id "AT1G18600.1"; gene_id "AT1G18600";
Chr1	Araport11	exon	6402492	6402794	.	+	.	transcript_id "AT1G18600.1"; gene_id "AT1G18600";
Chr1	Araport11	three_prime_UTR	6402588	6402794	.	+	.	transcript_id "AT1G18600.1"; gene_id "AT1G18600";
Chr1	Araport11	transposable_element	6402736	6402869	.	-	.	transcript_id "AT1TE20740"; gene_id "AT1TE20740";
Chr1	Araport11	transposon_fragment	6402736	6402869	.	-	.	transcript_id "AT1TE20740"; gene_id "AT1TE20740";
Chr1	Araport11	transposable_element	6402870	6403656	.	-	.	transcript_id "AT1TE20745"; gene_id "AT1TE20745";
Chr1	Araport11	transposon_fragment	6402870	6403656	.	-	.	transcript_id "AT1TE20745"; gene_id "AT1TE20745";
Chr1	Araport11	transposable_element	6403657	6403763	.	+	.	transcript_id "AT1TE20750"; gene_id "AT1TE20750";
Chr1	Araport11	transposon_fragment	6403657	6403763	.	+	.	transcript_id "AT1TE20750"; gene_id "AT1TE20750";
Chr1	Araport11	transposable_element	6403764	6405272	.	-	.	transcript_id "AT1TE20755"; gene_id "AT1TE20755";
Chr1	Araport11	transposon_fragment	6403764	6405272	.	-	.	transcript_id "AT1TE20755"; gene_id "AT1TE20755";
Chr1	Araport11	transposable_element	6405273	6405391	.	+	.	transcript_id "AT1TE20760"; gene_id "AT1TE20760";
Chr1	Araport11	transposon_fragment	6405273	6405391	.	+	.	transcript_id "AT1TE20760"; gene_id "AT1TE20760";
Chr1	Araport11	gene	6405607	6409532	.	+	.	transcript_id "AT1G18610"; gene_id "AT1G18610";
Chr1	Araport11	mRNA	6405607	6409532	.	+	.	transcript_id "AT1G18610"; gene_id "AT1G18610.2";
Chr1	Araport11	mRNA	6405607	6409532	.	+	.	transcript_id "AT1G18610"; gene_id "AT1G18610.1";
Chr1	Araport11	five_prime_UTR	6405607	6405778	.	+	.	transcript_id "AT1G18610.2,AT1G18610.1"; gene_id "AT1G18610";
Chr1	Araport11	exon	6405607	6405959	.	+	.	transcript_id "AT1G18610.2,AT1G18610.1"; gene_id "AT1G18610";
Chr1	Araport11	CDS	6405779	6405959	.	+	0	transcript_id "AT1G18610.2"; gene_id "AT1G18610";
Chr1	Araport11	CDS	6405779	6405959	.	+	0	transcript_id "AT1G18610.1"; gene_id "AT1G18610";
Chr1	Araport11	protein	6405779	6408831	.	+	.	transcript_id "AT1G18610.2"; gene_id "AT1G18610";
Chr1	Araport11	protein	6405779	6408831	.	+	.	transcript_id "AT1G18610.1"; gene_id "AT1G18610";
Chr1	Araport11	CDS	6406282	6406431	.	+	2	transcript_id "AT1G18610.2"; gene_id "AT1G18610";
Chr1	Araport11	CDS	6406282	6406431	.	+	2	transcript_id "AT1G18610.1"; gene_id "AT1G18610";
Chr1	Araport11	exon	6406282	6406431	.	+	.	transcript_id "AT1G18610.2,AT1G18610.1"; gene_id "AT1G18610";
Chr1	Araport11	CDS	6406525	6406692	.	+	2	transcript_id "AT1G18610.2"; gene_id "AT1G18610";
Chr1	Araport11	CDS	6406525	6406692	.	+	2	transcript_id "AT1G18610.1"; gene_id "AT1G18610";
Chr1	Araport11	exon	6406525	6406692	.	+	.	transcript_id "AT1G18610.2,AT1G18610.1"; gene_id "AT1G18610";
Chr1	Araport11	CDS	6406907	6407059	.	+	2	transcript_id "AT1G18610.2"; gene_id "AT1G18610";
Chr1	Araport11	CDS	6406907	6407059	.	+	2	transcript_id "AT1G18610.1"; gene_id "AT1G18610";
Chr1	Araport11	exon	6406907	6407059	.	+	.	transcript_id "AT1G18610.2,AT1G18610.1"; gene_id "AT1G18610";
Chr1	Araport11	CDS	6407155	6407307	.	+	2	transcript_id "AT1G18610.2"; gene_id "AT1G18610";
Chr1	Araport11	CDS	6407155	6407307	.	+	2	transcript_id "AT1G18610.1"; gene_id "AT1G18610";
Chr1	Araport11	exon	6407155	6407307	.	+	.	transcript_id "AT1G18610.2,AT1G18610.1"; gene_id "AT1G18610";
Chr1	Araport11	CDS	6407562	6407726	.	+	2	transcript_id "AT1G18610.2"; gene_id "AT1G18610";
Chr1	Araport11	CDS	6407562	6407726	.	+	2	transcript_id "AT1G18610.1"; gene_id "AT1G18610";
Chr1	Araport11	exon	6407562	6407726	.	+	.	transcript_id "AT1G18610.2,AT1G18610.1"; gene_id "AT1G18610";
Chr1	Araport11	CDS	6407829	6407969	.	+	2	transcript_id "AT1G18610.2"; gene_id "AT1G18610";
Chr1	Araport11	CDS	6407829	6407969	.	+	2	transcript_id "AT1G18610.1"; gene_id "AT1G18610";
Chr1	Araport11	exon	6407829	6407969	.	+	.	transcript_id "AT1G18610.2,AT1G18610.1"; gene_id "AT1G18610";
Chr1	Araport11	CDS	6408080	6408266	.	+	2	transcript_id "AT1G18610.2"; gene_id "AT1G18610";
Chr1	Araport11	CDS	6408080	6408266	.	+	2	transcript_id "AT1G18610.1"; gene_id "AT1G18610";
Chr1	Araport11	exon	6408080	6408266	.	+	.	transcript_id "AT1G18610.2,AT1G18610.1"; gene_id "AT1G18610";
Chr1	Araport11	CDS	6408349	6408595	.	+	1	transcript_id "AT1G18610.2"; gene_id "AT1G18610";
Chr1	Araport11	CDS	6408349	6408595	.	+	1	transcript_id "AT1G18610.1"; gene_id "AT1G18610";
Chr1	Araport11	exon	6408349	6408595	.	+	.	transcript_id "AT1G18610.2,AT1G18610.1"; gene_id "AT1G18610";
Chr1	Araport11	CDS	6408706	6408831	.	+	0	transcript_id "AT1G18610.2"; gene_id "AT1G18610";
Chr1	Araport11	exon	6408706	6409532	.	+	.	transcript_id "AT1G18610.2"; gene_id "AT1G18610";
Chr1	Araport11	CDS	6408706	6408831	.	+	0	transcript_id "AT1G18610.1"; gene_id "AT1G18610";
Chr1	Araport11	exon	6408706	6408845	.	+	.	transcript_id "AT1G18610.1"; gene_id "AT1G18610";
Chr1	Araport11	three_prime_UTR	6408832	6409532	.	+	.	transcript_id "AT1G18610.2"; gene_id "AT1G18610";
Chr1	Araport11	three_prime_UTR	6408832	6408845	.	+	.	transcript_id "AT1G18610.1"; gene_id "AT1G18610";
Chr1	Araport11	exon	6408967	6409532	.	+	.	transcript_id "AT1G18610.1"; gene_id "AT1G18610";
Chr1	Araport11	three_prime_UTR	6408967	6409532	.	+	.	transcript_id "AT1G18610.1"; gene_id "AT1G18610";
Chr1	Araport11	gene	6409655	6414569	.	+	.	transcript_id "AT1G18620"; gene_id "AT1G18620";
Chr1	Araport11	mRNA	6409655	6414569	.	+	.	transcript_id "AT1G18620"; gene_id "AT1G18620.3";
Chr1	Araport11	five_prime_UTR	6409655	6410718	.	+	.	transcript_id "AT1G18620.3"; gene_id "AT1G18620";
Chr1	Araport11	exon	6409655	6410854	.	+	.	transcript_id "AT1G18620.3"; gene_id "AT1G18620";
Chr1	Araport11	mRNA	6409655	6414569	.	+	.	transcript_id "AT1G18620"; gene_id "AT1G18620.1";
Chr1	Araport11	mRNA	6409655	6414569	.	+	.	transcript_id "AT1G18620"; gene_id "AT1G18620.4";
Chr1	Araport11	exon	6409655	6410059	.	+	.	transcript_id "AT1G18620.1,AT1G18620.4"; gene_id "AT1G18620";
Chr1	Araport11	five_prime_UTR	6409655	6410059	.	+	.	transcript_id "AT1G18620.1,AT1G18620.4"; gene_id "AT1G18620";
Chr1	Araport11	mRNA	6410033	6414451	.	+	.	transcript_id "AT1G18620"; gene_id "AT1G18620.2";
Chr1	Araport11	five_prime_UTR	6410033	6410190	.	+	.	transcript_id "AT1G18620.2"; gene_id "AT1G18620";
Chr1	Araport11	exon	6410033	6410216	.	+	.	transcript_id "AT1G18620.2"; gene_id "AT1G18620";
Chr1	Araport11	CDS	6410191	6410216	.	+	0	transcript_id "AT1G18620.2"; gene_id "AT1G18620";
Chr1	Araport11	protein	6410191	6414269	.	+	.	transcript_id "AT1G18620.2"; gene_id "AT1G18620";
Chr1	Araport11	five_prime_UTR	6410341	6410718	.	+	.	transcript_id "AT1G18620.4"; gene_id "AT1G18620";
Chr1	Araport11	exon	6410341	6410854	.	+	.	transcript_id "AT1G18620.4"; gene_id "AT1G18620";
Chr1	Araport11	five_prime_UTR	6410558	6410718	.	+	.	transcript_id "AT1G18620.1"; gene_id "AT1G18620";
Chr1	Araport11	exon	6410558	6410854	.	+	.	transcript_id "AT1G18620.1"; gene_id "AT1G18620";
Chr1	Araport11	exon	6410558	6410690	.	+	.	transcript_id "AT1G18620.2"; gene_id "AT1G18620";
Chr1	Araport11	CDS	6410558	6410690	.	+	1	transcript_id "AT1G18620.2"; gene_id "AT1G18620";
Chr1	Araport11	CDS	6410719	6410854	.	+	0	transcript_id "AT1G18620.3"; gene_id "AT1G18620";
Chr1	Araport11	CDS	6410719	6410854	.	+	0	transcript_id "AT1G18620.1"; gene_id "AT1G18620";
Chr1	Araport11	CDS	6410719	6410854	.	+	0	transcript_id "AT1G18620.4"; gene_id "AT1G18620";
Chr1	Araport11	protein	6410719	6414269	.	+	.	transcript_id "AT1G18620.3"; gene_id "AT1G18620";
Chr1	Araport11	protein	6410719	6414269	.	+	.	transcript_id "AT1G18620.1"; gene_id "AT1G18620";
Chr1	Araport11	protein	6410719	6414269	.	+	.	transcript_id "AT1G18620.4"; gene_id "AT1G18620";
Chr1	Araport11	exon	6410770	6410854	.	+	.	transcript_id "AT1G18620.2"; gene_id "AT1G18620";
Chr1	Araport11	CDS	6410770	6410854	.	+	0	transcript_id "AT1G18620.2"; gene_id "AT1G18620";
Chr1	Araport11	mRNA	6410947	6414569	.	+	.	transcript_id "AT1G18620"; gene_id "AT1G18620.5";
Chr1	Araport11	exon	6410947	6411054	.	+	.	transcript_id "AT1G18620.5"; gene_id "AT1G18620";
Chr1	Araport11	five_prime_UTR	6410947	6411054	.	+	.	transcript_id "AT1G18620.5"; gene_id "AT1G18620";
Chr1	Araport11	CDS	6411260	6413109	.	+	2	transcript_id "AT1G18620.3"; gene_id "AT1G18620";
Chr1	Araport11	CDS	6411260	6413109	.	+	2	transcript_id "AT1G18620.1"; gene_id "AT1G18620";
Chr1	Araport11	CDS	6411260	6413109	.	+	2	transcript_id "AT1G18620.4"; gene_id "AT1G18620";
Chr1	Araport11	CDS	6411260	6413109	.	+	2	transcript_id "AT1G18620.2"; gene_id "AT1G18620";
Chr1	Araport11	five_prime_UTR	6411260	6411537	.	+	.	transcript_id "AT1G18620.5"; gene_id "AT1G18620";
Chr1	Araport11	exon	6411260	6413109	.	+	.	transcript_id "AT1G18620.3,AT1G18620.1,AT1G18620.4,AT1G18620.2,AT1G18620.5"; gene_id "AT1G18620";
Chr1	Araport11	CDS	6411538	6413109	.	+	0	transcript_id "AT1G18620.5"; gene_id "AT1G18620";
Chr1	Araport11	protein	6411538	6414269	.	+	.	transcript_id "AT1G18620.5"; gene_id "AT1G18620";
Chr1	Araport11	CDS	6413237	6413360	.	+	0	transcript_id "AT1G18620.3"; gene_id "AT1G18620";
Chr1	Araport11	CDS	6413237	6413360	.	+	0	transcript_id "AT1G18620.1"; gene_id "AT1G18620";
Chr1	Araport11	CDS	6413237	6413360	.	+	0	transcript_id "AT1G18620.4"; gene_id "AT1G18620";
Chr1	Araport11	CDS	6413237	6413360	.	+	0	transcript_id "AT1G18620.2"; gene_id "AT1G18620";
Chr1	Araport11	CDS	6413237	6413360	.	+	0	transcript_id "AT1G18620.5"; gene_id "AT1G18620";
Chr1	Araport11	exon	6413237	6413360	.	+	.	transcript_id "AT1G18620.3,AT1G18620.1,AT1G18620.4,AT1G18620.2,AT1G18620.5"; gene_id "AT1G18620";
Chr1	Araport11	CDS	6413443	6414269	.	+	2	transcript_id "AT1G18620.3"; gene_id "AT1G18620";
Chr1	Araport11	CDS	6413443	6414269	.	+	2	transcript_id "AT1G18620.1"; gene_id "AT1G18620";
Chr1	Araport11	CDS	6413443	6414269	.	+	2	transcript_id "AT1G18620.4"; gene_id "AT1G18620";
Chr1	Araport11	CDS	6413443	6414269	.	+	2	transcript_id "AT1G18620.2"; gene_id "AT1G18620";
Chr1	Araport11	exon	6413443	6414451	.	+	.	transcript_id "AT1G18620.2"; gene_id "AT1G18620";
Chr1	Araport11	CDS	6413443	6414269	.	+	2	transcript_id "AT1G18620.5"; gene_id "AT1G18620";
Chr1	Araport11	exon	6413443	6414569	.	+	.	transcript_id "AT1G18620.3,AT1G18620.1,AT1G18620.4,AT1G18620.5"; gene_id "AT1G18620";
Chr1	Araport11	three_prime_UTR	6414270	6414451	.	+	.	transcript_id "AT1G18620.2"; gene_id "AT1G18620";
Chr1	Araport11	three_prime_UTR	6414270	6414569	.	+	.	transcript_id "AT1G18620.3,AT1G18620.1,AT1G18620.4,AT1G18620.5"; gene_id "AT1G18620";
Chr1	Araport11	gene	6414609	6416459	.	+	.	transcript_id "AT1G18630"; gene_id "AT1G18630";
Chr1	Araport11	mRNA	6414609	6416459	.	+	.	transcript_id "AT1G18630"; gene_id "AT1G18630.1";
Chr1	Araport11	exon	6414609	6414819	.	+	.	transcript_id "AT1G18630.1"; gene_id "AT1G18630";
Chr1	Araport11	five_prime_UTR	6414609	6414819	.	+	.	transcript_id "AT1G18630.1"; gene_id "AT1G18630";
Chr1	Araport11	five_prime_UTR	6415214	6415225	.	+	.	transcript_id "AT1G18630.1"; gene_id "AT1G18630";
Chr1	Araport11	exon	6415214	6415349	.	+	.	transcript_id "AT1G18630.1"; gene_id "AT1G18630";
Chr1	Araport11	CDS	6415226	6415349	.	+	0	transcript_id "AT1G18630.1"; gene_id "AT1G18630";
Chr1	Araport11	protein	6415226	6416283	.	+	.	transcript_id "AT1G18630.1"; gene_id "AT1G18630";
Chr1	Araport11	exon	6415473	6415541	.	+	.	transcript_id "AT1G18630.1"; gene_id "AT1G18630";
Chr1	Araport11	CDS	6415473	6415541	.	+	2	transcript_id "AT1G18630.1"; gene_id "AT1G18630";
Chr1	Araport11	exon	6415625	6415731	.	+	.	transcript_id "AT1G18630.1"; gene_id "AT1G18630";
Chr1	Araport11	CDS	6415625	6415731	.	+	2	transcript_id "AT1G18630.1"; gene_id "AT1G18630";
Chr1	Araport11	CDS	6416116	6416283	.	+	0	transcript_id "AT1G18630.1"; gene_id "AT1G18630";
Chr1	Araport11	exon	6416116	6416459	.	+	.	transcript_id "AT1G18630.1"; gene_id "AT1G18630";
Chr1	Araport11	gene	6416169	6418693	.	-	.	transcript_id "AT1G18640"; gene_id "AT1G18640";
Chr1	Araport11	mRNA	6416169	6418693	.	-	.	transcript_id "AT1G18640"; gene_id "AT1G18640.2";
Chr1	Araport11	three_prime_UTR	6416169	6416523	.	-	.	transcript_id "AT1G18640.2"; gene_id "AT1G18640";
Chr1	Araport11	exon	6416169	6416649	.	-	.	transcript_id "AT1G18640.2"; gene_id "AT1G18640";
Chr1	Araport11	mRNA	6416179	6418690	.	-	.	transcript_id "AT1G18640"; gene_id "AT1G18640.3";
Chr1	Araport11	exon	6416179	6416649	.	-	.	transcript_id "AT1G18640.3"; gene_id "AT1G18640";
Chr1	Araport11	three_prime_UTR	6416179	6416649	.	-	.	transcript_id "AT1G18640.3"; gene_id "AT1G18640";
Chr1	Araport11	three_prime_UTR	6416284	6416459	.	+	.	transcript_id "AT1G18630.1"; gene_id "AT1G18630";
Chr1	Araport11	CDS	6416524	6416649	.	-	0	transcript_id "AT1G18640.2"; gene_id "AT1G18640";
Chr1	Araport11	protein	6416524	6418245	.	-	.	transcript_id "AT1G18640.2"; gene_id "AT1G18640";
Chr1	Araport11	exon	6416733	6416786	.	-	.	transcript_id "AT1G18640.2"; gene_id "AT1G18640";
Chr1	Araport11	CDS	6416733	6416786	.	-	0	transcript_id "AT1G18640.2"; gene_id "AT1G18640";
Chr1	Araport11	three_prime_UTR	6416733	6416739	.	-	.	transcript_id "AT1G18640.3"; gene_id "AT1G18640";
Chr1	Araport11	exon	6416733	6417021	.	-	.	transcript_id "AT1G18640.3"; gene_id "AT1G18640";
Chr1	Araport11	CDS	6416740	6417021	.	-	0	transcript_id "AT1G18640.3"; gene_id "AT1G18640";
Chr1	Araport11	protein	6416740	6418245	.	-	.	transcript_id "AT1G18640.3"; gene_id "AT1G18640";
Chr1	Araport11	exon	6416872	6417021	.	-	.	transcript_id "AT1G18640.2"; gene_id "AT1G18640";
Chr1	Araport11	CDS	6416872	6417021	.	-	0	transcript_id "AT1G18640.2"; gene_id "AT1G18640";
Chr1	Araport11	CDS	6417141	6417234	.	-	1	transcript_id "AT1G18640.2"; gene_id "AT1G18640";
Chr1	Araport11	CDS	6417141	6417234	.	-	1	transcript_id "AT1G18640.3"; gene_id "AT1G18640";
Chr1	Araport11	exon	6417141	6417234	.	-	.	transcript_id "AT1G18640.2,AT1G18640.3"; gene_id "AT1G18640";
Chr1	Araport11	CDS	6417502	6417609	.	-	1	transcript_id "AT1G18640.2"; gene_id "AT1G18640";
Chr1	Araport11	CDS	6417502	6417609	.	-	1	transcript_id "AT1G18640.3"; gene_id "AT1G18640";
Chr1	Araport11	exon	6417502	6417609	.	-	.	transcript_id "AT1G18640.2,AT1G18640.3"; gene_id "AT1G18640";
Chr1	Araport11	CDS	6417702	6417834	.	-	2	transcript_id "AT1G18640.2"; gene_id "AT1G18640";
Chr1	Araport11	CDS	6417702	6417834	.	-	2	transcript_id "AT1G18640.3"; gene_id "AT1G18640";
Chr1	Araport11	exon	6417702	6417834	.	-	.	transcript_id "AT1G18640.2,AT1G18640.3"; gene_id "AT1G18640";
Chr1	Araport11	CDS	6418023	6418245	.	-	0	transcript_id "AT1G18640.2"; gene_id "AT1G18640";
Chr1	Araport11	CDS	6418023	6418245	.	-	0	transcript_id "AT1G18640.3"; gene_id "AT1G18640";
Chr1	Araport11	exon	6418023	6418256	.	-	.	transcript_id "AT1G18640.2,AT1G18640.3"; gene_id "AT1G18640";
Chr1	Araport11	five_prime_UTR	6418246	6418256	.	-	.	transcript_id "AT1G18640.2,AT1G18640.3"; gene_id "AT1G18640";
Chr1	Araport11	exon	6418559	6418693	.	-	.	transcript_id "AT1G18640.2"; gene_id "AT1G18640";
Chr1	Araport11	five_prime_UTR	6418559	6418693	.	-	.	transcript_id "AT1G18640.2"; gene_id "AT1G18640";
Chr1	Araport11	exon	6418559	6418690	.	-	.	transcript_id "AT1G18640.3"; gene_id "AT1G18640";
Chr1	Araport11	five_prime_UTR	6418559	6418690	.	-	.	transcript_id "AT1G18640.3"; gene_id "AT1G18640";
Chr1	Araport11	gene	6418838	6421188	.	-	.	transcript_id "AT1G18650"; gene_id "AT1G18650";
Chr1	Araport11	mRNA	6418838	6421188	.	-	.	transcript_id "AT1G18650"; gene_id "AT1G18650.1";
Chr1	Araport11	three_prime_UTR	6418838	6419035	.	-	.	transcript_id "AT1G18650.1"; gene_id "AT1G18650";
Chr1	Araport11	exon	6418838	6419264	.	-	.	transcript_id "AT1G18650.1"; gene_id "AT1G18650";
Chr1	Araport11	mRNA	6418838	6421188	.	-	.	transcript_id "AT1G18650"; gene_id "AT1G18650.2";
Chr1	Araport11	three_prime_UTR	6418838	6419355	.	-	.	transcript_id "AT1G18650.2"; gene_id "AT1G18650";
Chr1	Araport11	exon	6418838	6419459	.	-	.	transcript_id "AT1G18650.2"; gene_id "AT1G18650";
Chr1	Araport11	CDS	6419036	6419264	.	-	1	transcript_id "AT1G18650.1"; gene_id "AT1G18650";
Chr1	Araport11	protein	6419036	6420413	.	-	.	transcript_id "AT1G18650.1"; gene_id "AT1G18650";
Chr1	Araport11	CDS	6419356	6419459	.	-	2	transcript_id "AT1G18650.2"; gene_id "AT1G18650";
Chr1	Araport11	protein	6419356	6420413	.	-	.	transcript_id "AT1G18650.2"; gene_id "AT1G18650";
Chr1	Araport11	exon	6419426	6419459	.	-	.	transcript_id "AT1G18650.1"; gene_id "AT1G18650";
Chr1	Araport11	CDS	6419426	6419459	.	-	2	transcript_id "AT1G18650.1"; gene_id "AT1G18650";
Chr1	Araport11	CDS	6419779	6420018	.	-	2	transcript_id "AT1G18650.1"; gene_id "AT1G18650";
Chr1	Araport11	CDS	6419779	6420018	.	-	2	transcript_id "AT1G18650.2"; gene_id "AT1G18650";
Chr1	Araport11	exon	6419779	6420018	.	-	.	transcript_id "AT1G18650.1,AT1G18650.2"; gene_id "AT1G18650";
Chr1	Araport11	CDS	6420362	6420413	.	-	0	transcript_id "AT1G18650.1"; gene_id "AT1G18650";
Chr1	Araport11	CDS	6420362	6420413	.	-	0	transcript_id "AT1G18650.2"; gene_id "AT1G18650";
Chr1	Araport11	exon	6420362	6421188	.	-	.	transcript_id "AT1G18650.1,AT1G18650.2"; gene_id "AT1G18650";
Chr1	Araport11	five_prime_UTR	6420414	6421188	.	-	.	transcript_id "AT1G18650.1,AT1G18650.2"; gene_id "AT1G18650";
Chr1	Araport11	gene	6420856	6425898	.	+	.	transcript_id "AT1G18660"; gene_id "AT1G18660";
Chr1	Araport11	mRNA	6420856	6425880	.	+	.	transcript_id "AT1G18660"; gene_id "AT1G18660.4";
Chr1	Araport11	exon	6420856	6421030	.	+	.	transcript_id "AT1G18660.4"; gene_id "AT1G18660";
Chr1	Araport11	five_prime_UTR	6420856	6421030	.	+	.	transcript_id "AT1G18660.4"; gene_id "AT1G18660";
Chr1	Araport11	mRNA	6420975	6425898	.	+	.	transcript_id "AT1G18660"; gene_id "AT1G18660.2";
Chr1	Araport11	five_prime_UTR	6420975	6421432	.	+	.	transcript_id "AT1G18660.2"; gene_id "AT1G18660";
Chr1	Araport11	exon	6420975	6421501	.	+	.	transcript_id "AT1G18660.2"; gene_id "AT1G18660";
Chr1	Araport11	mRNA	6420975	6425898	.	+	.	transcript_id "AT1G18660"; gene_id "AT1G18660.1";
Chr1	Araport11	exon	6420975	6421303	.	+	.	transcript_id "AT1G18660.1"; gene_id "AT1G18660";
Chr1	Araport11	five_prime_UTR	6420975	6421303	.	+	.	transcript_id "AT1G18660.1"; gene_id "AT1G18660";
Chr1	Araport11	mRNA	6421084	6425885	.	+	.	transcript_id "AT1G18660"; gene_id "AT1G18660.3";
Chr1	Araport11	exon	6421084	6421303	.	+	.	transcript_id "AT1G18660.3"; gene_id "AT1G18660";
Chr1	Araport11	five_prime_UTR	6421084	6421303	.	+	.	transcript_id "AT1G18660.3"; gene_id "AT1G18660";
Chr1	Araport11	exon	6421146	6421303	.	+	.	transcript_id "AT1G18660.4"; gene_id "AT1G18660";
Chr1	Araport11	five_prime_UTR	6421146	6421303	.	+	.	transcript_id "AT1G18660.4"; gene_id "AT1G18660";
Chr1	Araport11	five_prime_UTR	6421382	6421432	.	+	.	transcript_id "AT1G18660.3"; gene_id "AT1G18660";
Chr1	Araport11	exon	6421382	6421501	.	+	.	transcript_id "AT1G18660.3"; gene_id "AT1G18660";
Chr1	Araport11	five_prime_UTR	6421398	6421432	.	+	.	transcript_id "AT1G18660.4,AT1G18660.1"; gene_id "AT1G18660";
Chr1	Araport11	exon	6421398	6421501	.	+	.	transcript_id "AT1G18660.4,AT1G18660.1"; gene_id "AT1G18660";
Chr1	Araport11	CDS	6421433	6421501	.	+	0	transcript_id "AT1G18660.4"; gene_id "AT1G18660";
Chr1	Araport11	CDS	6421433	6421501	.	+	0	transcript_id "AT1G18660.2"; gene_id "AT1G18660";
Chr1	Araport11	CDS	6421433	6421501	.	+	0	transcript_id "AT1G18660.1"; gene_id "AT1G18660";
Chr1	Araport11	CDS	6421433	6421501	.	+	0	transcript_id "AT1G18660.3"; gene_id "AT1G18660";
Chr1	Araport11	protein	6421433	6425489	.	+	.	transcript_id "AT1G18660.4"; gene_id "AT1G18660";
Chr1	Araport11	protein	6421433	6425565	.	+	.	transcript_id "AT1G18660.2"; gene_id "AT1G18660";
Chr1	Araport11	protein	6421433	6425565	.	+	.	transcript_id "AT1G18660.1"; gene_id "AT1G18660";
Chr1	Araport11	protein	6421433	6425565	.	+	.	transcript_id "AT1G18660.3"; gene_id "AT1G18660";
Chr1	Araport11	CDS	6421644	6421745	.	+	0	transcript_id "AT1G18660.4"; gene_id "AT1G18660";
Chr1	Araport11	CDS	6421644	6421745	.	+	0	transcript_id "AT1G18660.2"; gene_id "AT1G18660";
Chr1	Araport11	CDS	6421644	6421745	.	+	0	transcript_id "AT1G18660.1"; gene_id "AT1G18660";
Chr1	Araport11	CDS	6421644	6421745	.	+	0	transcript_id "AT1G18660.3"; gene_id "AT1G18660";
Chr1	Araport11	exon	6421644	6421745	.	+	.	transcript_id "AT1G18660.4,AT1G18660.2,AT1G18660.1,AT1G18660.3"; gene_id "AT1G18660";
Chr1	Araport11	CDS	6422098	6422180	.	+	0	transcript_id "AT1G18660.4"; gene_id "AT1G18660";
Chr1	Araport11	CDS	6422098	6422180	.	+	0	transcript_id "AT1G18660.2"; gene_id "AT1G18660";
Chr1	Araport11	CDS	6422098	6422180	.	+	0	transcript_id "AT1G18660.1"; gene_id "AT1G18660";
Chr1	Araport11	CDS	6422098	6422180	.	+	0	transcript_id "AT1G18660.3"; gene_id "AT1G18660";
Chr1	Araport11	exon	6422098	6422180	.	+	.	transcript_id "AT1G18660.4,AT1G18660.2,AT1G18660.1,AT1G18660.3"; gene_id "AT1G18660";
Chr1	Araport11	CDS	6422359	6422443	.	+	1	transcript_id "AT1G18660.4"; gene_id "AT1G18660";
Chr1	Araport11	CDS	6422359	6422443	.	+	1	transcript_id "AT1G18660.2"; gene_id "AT1G18660";
Chr1	Araport11	CDS	6422359	6422443	.	+	1	transcript_id "AT1G18660.1"; gene_id "AT1G18660";
Chr1	Araport11	CDS	6422359	6422443	.	+	1	transcript_id "AT1G18660.3"; gene_id "AT1G18660";
Chr1	Araport11	exon	6422359	6422443	.	+	.	transcript_id "AT1G18660.4,AT1G18660.2,AT1G18660.1,AT1G18660.3"; gene_id "AT1G18660";
Chr1	Araport11	CDS	6422528	6422614	.	+	0	transcript_id "AT1G18660.4"; gene_id "AT1G18660";
Chr1	Araport11	CDS	6422528	6422614	.	+	0	transcript_id "AT1G18660.2"; gene_id "AT1G18660";
Chr1	Araport11	CDS	6422528	6422614	.	+	0	transcript_id "AT1G18660.1"; gene_id "AT1G18660";
Chr1	Araport11	CDS	6422528	6422614	.	+	0	transcript_id "AT1G18660.3"; gene_id "AT1G18660";
Chr1	Araport11	exon	6422528	6422614	.	+	.	transcript_id "AT1G18660.4,AT1G18660.2,AT1G18660.1,AT1G18660.3"; gene_id "AT1G18660";
Chr1	Araport11	CDS	6422729	6422790	.	+	0	transcript_id "AT1G18660.4"; gene_id "AT1G18660";
Chr1	Araport11	CDS	6422729	6422790	.	+	0	transcript_id "AT1G18660.2"; gene_id "AT1G18660";
Chr1	Araport11	CDS	6422729	6422790	.	+	0	transcript_id "AT1G18660.1"; gene_id "AT1G18660";
Chr1	Araport11	CDS	6422729	6422790	.	+	0	transcript_id "AT1G18660.3"; gene_id "AT1G18660";
Chr1	Araport11	exon	6422729	6422790	.	+	.	transcript_id "AT1G18660.4,AT1G18660.2,AT1G18660.1,AT1G18660.3"; gene_id "AT1G18660";
Chr1	Araport11	CDS	6422883	6423073	.	+	1	transcript_id "AT1G18660.4"; gene_id "AT1G18660";
Chr1	Araport11	CDS	6422883	6423073	.	+	1	transcript_id "AT1G18660.2"; gene_id "AT1G18660";
Chr1	Araport11	CDS	6422883	6423073	.	+	1	transcript_id "AT1G18660.1"; gene_id "AT1G18660";
Chr1	Araport11	CDS	6422883	6423073	.	+	1	transcript_id "AT1G18660.3"; gene_id "AT1G18660";
Chr1	Araport11	exon	6422883	6423073	.	+	.	transcript_id "AT1G18660.4,AT1G18660.2,AT1G18660.1,AT1G18660.3"; gene_id "AT1G18660";
Chr1	Araport11	CDS	6423160	6423220	.	+	2	transcript_id "AT1G18660.4"; gene_id "AT1G18660";
Chr1	Araport11	CDS	6423160	6423220	.	+	2	transcript_id "AT1G18660.2"; gene_id "AT1G18660";
Chr1	Araport11	CDS	6423160	6423220	.	+	2	transcript_id "AT1G18660.1"; gene_id "AT1G18660";
Chr1	Araport11	CDS	6423160	6423220	.	+	2	transcript_id "AT1G18660.3"; gene_id "AT1G18660";
Chr1	Araport11	exon	6423160	6423220	.	+	.	transcript_id "AT1G18660.4,AT1G18660.2,AT1G18660.1,AT1G18660.3"; gene_id "AT1G18660";
Chr1	Araport11	CDS	6423329	6423506	.	+	1	transcript_id "AT1G18660.4"; gene_id "AT1G18660";
Chr1	Araport11	CDS	6423329	6423506	.	+	1	transcript_id "AT1G18660.2"; gene_id "AT1G18660";
Chr1	Araport11	CDS	6423329	6423506	.	+	1	transcript_id "AT1G18660.1"; gene_id "AT1G18660";
Chr1	Araport11	CDS	6423329	6423506	.	+	1	transcript_id "AT1G18660.3"; gene_id "AT1G18660";
Chr1	Araport11	exon	6423329	6423506	.	+	.	transcript_id "AT1G18660.4,AT1G18660.2,AT1G18660.1,AT1G18660.3"; gene_id "AT1G18660";
Chr1	Araport11	CDS	6423839	6423877	.	+	0	transcript_id "AT1G18660.4"; gene_id "AT1G18660";
Chr1	Araport11	CDS	6423839	6423877	.	+	0	transcript_id "AT1G18660.2"; gene_id "AT1G18660";
Chr1	Araport11	CDS	6423839	6423877	.	+	0	transcript_id "AT1G18660.1"; gene_id "AT1G18660";
Chr1	Araport11	CDS	6423839	6423877	.	+	0	transcript_id "AT1G18660.3"; gene_id "AT1G18660";
Chr1	Araport11	exon	6423839	6423877	.	+	.	transcript_id "AT1G18660.4,AT1G18660.2,AT1G18660.1,AT1G18660.3"; gene_id "AT1G18660";
Chr1	Araport11	CDS	6423971	6424032	.	+	0	transcript_id "AT1G18660.4"; gene_id "AT1G18660";
Chr1	Araport11	CDS	6423971	6424032	.	+	0	transcript_id "AT1G18660.2"; gene_id "AT1G18660";
Chr1	Araport11	CDS	6423971	6424032	.	+	0	transcript_id "AT1G18660.1"; gene_id "AT1G18660";
Chr1	Araport11	CDS	6423971	6424032	.	+	0	transcript_id "AT1G18660.3"; gene_id "AT1G18660";
Chr1	Araport11	exon	6423971	6424032	.	+	.	transcript_id "AT1G18660.4,AT1G18660.2,AT1G18660.1,AT1G18660.3"; gene_id "AT1G18660";
Chr1	Araport11	CDS	6424136	6424172	.	+	1	transcript_id "AT1G18660.4"; gene_id "AT1G18660";
Chr1	Araport11	CDS	6424136	6424172	.	+	1	transcript_id "AT1G18660.2"; gene_id "AT1G18660";
Chr1	Araport11	CDS	6424136	6424172	.	+	1	transcript_id "AT1G18660.1"; gene_id "AT1G18660";
Chr1	Araport11	CDS	6424136	6424172	.	+	1	transcript_id "AT1G18660.3"; gene_id "AT1G18660";
Chr1	Araport11	exon	6424136	6424172	.	+	.	transcript_id "AT1G18660.4,AT1G18660.2,AT1G18660.1,AT1G18660.3"; gene_id "AT1G18660";
Chr1	Araport11	CDS	6424333	6424382	.	+	0	transcript_id "AT1G18660.4"; gene_id "AT1G18660";
Chr1	Araport11	CDS	6424333	6424382	.	+	0	transcript_id "AT1G18660.2"; gene_id "AT1G18660";
Chr1	Araport11	CDS	6424333	6424382	.	+	0	transcript_id "AT1G18660.1"; gene_id "AT1G18660";
Chr1	Araport11	CDS	6424333	6424382	.	+	0	transcript_id "AT1G18660.3"; gene_id "AT1G18660";
Chr1	Araport11	exon	6424333	6424382	.	+	.	transcript_id "AT1G18660.4,AT1G18660.2,AT1G18660.1,AT1G18660.3"; gene_id "AT1G18660";
Chr1	Araport11	CDS	6424645	6424711	.	+	1	transcript_id "AT1G18660.4"; gene_id "AT1G18660";
Chr1	Araport11	CDS	6424645	6424711	.	+	1	transcript_id "AT1G18660.2"; gene_id "AT1G18660";
Chr1	Araport11	CDS	6424645	6424711	.	+	1	transcript_id "AT1G18660.1"; gene_id "AT1G18660";
Chr1	Araport11	CDS	6424645	6424711	.	+	1	transcript_id "AT1G18660.3"; gene_id "AT1G18660";
Chr1	Araport11	exon	6424645	6424711	.	+	.	transcript_id "AT1G18660.4,AT1G18660.2,AT1G18660.1,AT1G18660.3"; gene_id "AT1G18660";
Chr1	Araport11	CDS	6424793	6424871	.	+	0	transcript_id "AT1G18660.4"; gene_id "AT1G18660";
Chr1	Araport11	CDS	6424793	6424871	.	+	0	transcript_id "AT1G18660.2"; gene_id "AT1G18660";
Chr1	Araport11	CDS	6424793	6424871	.	+	0	transcript_id "AT1G18660.1"; gene_id "AT1G18660";
Chr1	Araport11	CDS	6424793	6424871	.	+	0	transcript_id "AT1G18660.3"; gene_id "AT1G18660";
Chr1	Araport11	exon	6424793	6424871	.	+	.	transcript_id "AT1G18660.4,AT1G18660.2,AT1G18660.1,AT1G18660.3"; gene_id "AT1G18660";
Chr1	Araport11	CDS	6425193	6425272	.	+	2	transcript_id "AT1G18660.4"; gene_id "AT1G18660";
Chr1	Araport11	CDS	6425193	6425272	.	+	2	transcript_id "AT1G18660.2"; gene_id "AT1G18660";
Chr1	Araport11	CDS	6425193	6425272	.	+	2	transcript_id "AT1G18660.1"; gene_id "AT1G18660";
Chr1	Araport11	CDS	6425193	6425272	.	+	2	transcript_id "AT1G18660.3"; gene_id "AT1G18660";
Chr1	Araport11	exon	6425193	6425272	.	+	.	transcript_id "AT1G18660.4,AT1G18660.2,AT1G18660.1,AT1G18660.3"; gene_id "AT1G18660";
Chr1	Araport11	CDS	6425346	6425489	.	+	0	transcript_id "AT1G18660.4"; gene_id "AT1G18660";
Chr1	Araport11	exon	6425346	6425880	.	+	.	transcript_id "AT1G18660.4"; gene_id "AT1G18660";
Chr1	Araport11	CDS	6425346	6425414	.	+	0	transcript_id "AT1G18660.2"; gene_id "AT1G18660";
Chr1	Araport11	CDS	6425346	6425414	.	+	0	transcript_id "AT1G18660.1"; gene_id "AT1G18660";
Chr1	Araport11	CDS	6425346	6425414	.	+	0	transcript_id "AT1G18660.3"; gene_id "AT1G18660";
Chr1	Araport11	exon	6425346	6425414	.	+	.	transcript_id "AT1G18660.2,AT1G18660.1,AT1G18660.3"; gene_id "AT1G18660";
Chr1	Araport11	three_prime_UTR	6425490	6425880	.	+	.	transcript_id "AT1G18660.4"; gene_id "AT1G18660";
Chr1	Araport11	CDS	6425506	6425565	.	+	0	transcript_id "AT1G18660.2"; gene_id "AT1G18660";
Chr1	Araport11	CDS	6425506	6425565	.	+	0	transcript_id "AT1G18660.1"; gene_id "AT1G18660";
Chr1	Araport11	exon	6425506	6425898	.	+	.	transcript_id "AT1G18660.2,AT1G18660.1"; gene_id "AT1G18660";
Chr1	Araport11	CDS	6425506	6425565	.	+	0	transcript_id "AT1G18660.3"; gene_id "AT1G18660";
Chr1	Araport11	exon	6425506	6425885	.	+	.	transcript_id "AT1G18660.3"; gene_id "AT1G18660";
Chr1	Araport11	three_prime_UTR	6425566	6425898	.	+	.	transcript_id "AT1G18660.2,AT1G18660.1"; gene_id "AT1G18660";
Chr1	Araport11	three_prime_UTR	6425566	6425885	.	+	.	transcript_id "AT1G18660.3"; gene_id "AT1G18660";
Chr1	Araport11	gene	6426709	6431093	.	-	.	transcript_id "AT1G18670"; gene_id "AT1G18670";
Chr1	Araport11	mRNA	6426709	6431093	.	-	.	transcript_id "AT1G18670"; gene_id "AT1G18670.2";
Chr1	Araport11	three_prime_UTR	6426709	6427261	.	-	.	transcript_id "AT1G18670.2"; gene_id "AT1G18670";
Chr1	Araport11	mRNA	6426709	6431093	.	-	.	transcript_id "AT1G18670"; gene_id "AT1G18670.1";
Chr1	Araport11	three_prime_UTR	6426709	6427241	.	-	.	transcript_id "AT1G18670.1"; gene_id "AT1G18670";
Chr1	Araport11	exon	6426709	6427261	.	-	.	transcript_id "AT1G18670.2,AT1G18670.1"; gene_id "AT1G18670";
Chr1	Araport11	mRNA	6426785	6430912	.	-	.	transcript_id "AT1G18670"; gene_id "AT1G18670.3";
Chr1	Araport11	three_prime_UTR	6426785	6427300	.	-	.	transcript_id "AT1G18670.3"; gene_id "AT1G18670";
Chr1	Araport11	exon	6426785	6427486	.	-	.	transcript_id "AT1G18670.3"; gene_id "AT1G18670";
Chr1	Araport11	CDS	6427242	6427261	.	-	2	transcript_id "AT1G18670.1"; gene_id "AT1G18670";
Chr1	Araport11	protein	6427242	6430696	.	-	.	transcript_id "AT1G18670.1"; gene_id "AT1G18670";
Chr1	Araport11	CDS	6427301	6427486	.	-	0	transcript_id "AT1G18670.3"; gene_id "AT1G18670";
Chr1	Araport11	protein	6427301	6430696	.	-	.	transcript_id "AT1G18670.3"; gene_id "AT1G18670";
Chr1	Araport11	three_prime_UTR	6427354	6427960	.	-	.	transcript_id "AT1G18670.2"; gene_id "AT1G18670";
Chr1	Araport11	exon	6427354	6428512	.	-	.	transcript_id "AT1G18670.2"; gene_id "AT1G18670";
Chr1	Araport11	exon	6427354	6427486	.	-	.	transcript_id "AT1G18670.1"; gene_id "AT1G18670";
Chr1	Araport11	CDS	6427354	6427486	.	-	0	transcript_id "AT1G18670.1"; gene_id "AT1G18670";
Chr1	Araport11	CDS	6427961	6428512	.	-	0	transcript_id "AT1G18670.2"; gene_id "AT1G18670";
Chr1	Araport11	protein	6427961	6430696	.	-	.	transcript_id "AT1G18670.2"; gene_id "AT1G18670";
Chr1	Araport11	CDS	6427973	6428512	.	-	0	transcript_id "AT1G18670.1"; gene_id "AT1G18670";
Chr1	Araport11	CDS	6427973	6428512	.	-	0	transcript_id "AT1G18670.3"; gene_id "AT1G18670";
Chr1	Araport11	exon	6427973	6428512	.	-	.	transcript_id "AT1G18670.1,AT1G18670.3"; gene_id "AT1G18670";
Chr1	Araport11	CDS	6428625	6428715	.	-	1	transcript_id "AT1G18670.2"; gene_id "AT1G18670";
Chr1	Araport11	CDS	6428625	6428715	.	-	1	transcript_id "AT1G18670.1"; gene_id "AT1G18670";
Chr1	Araport11	CDS	6428625	6428715	.	-	1	transcript_id "AT1G18670.3"; gene_id "AT1G18670";
Chr1	Araport11	exon	6428625	6428715	.	-	.	transcript_id "AT1G18670.2,AT1G18670.1,AT1G18670.3"; gene_id "AT1G18670";
Chr1	Araport11	CDS	6428902	6428999	.	-	0	transcript_id "AT1G18670.2"; gene_id "AT1G18670";
Chr1	Araport11	CDS	6428902	6428999	.	-	0	transcript_id "AT1G18670.1"; gene_id "AT1G18670";
Chr1	Araport11	CDS	6428902	6428999	.	-	0	transcript_id "AT1G18670.3"; gene_id "AT1G18670";
Chr1	Araport11	exon	6428902	6428999	.	-	.	transcript_id "AT1G18670.2,AT1G18670.1,AT1G18670.3"; gene_id "AT1G18670";
Chr1	Araport11	CDS	6429126	6429359	.	-	0	transcript_id "AT1G18670.2"; gene_id "AT1G18670";
Chr1	Araport11	CDS	6429126	6429359	.	-	0	transcript_id "AT1G18670.1"; gene_id "AT1G18670";
Chr1	Araport11	CDS	6429126	6429359	.	-	0	transcript_id "AT1G18670.3"; gene_id "AT1G18670";
Chr1	Araport11	exon	6429126	6429359	.	-	.	transcript_id "AT1G18670.2,AT1G18670.1,AT1G18670.3"; gene_id "AT1G18670";
Chr1	Araport11	CDS	6429494	6429814	.	-	0	transcript_id "AT1G18670.2"; gene_id "AT1G18670";
Chr1	Araport11	CDS	6429494	6429814	.	-	0	transcript_id "AT1G18670.1"; gene_id "AT1G18670";
Chr1	Araport11	CDS	6429494	6429814	.	-	0	transcript_id "AT1G18670.3"; gene_id "AT1G18670";
Chr1	Araport11	exon	6429494	6429814	.	-	.	transcript_id "AT1G18670.2,AT1G18670.1,AT1G18670.3"; gene_id "AT1G18670";
Chr1	Araport11	transposable_element	6429617	6430111	.	+	.	transcript_id "AT1TE20840"; gene_id "AT1TE20840";
Chr1	Araport11	transposon_fragment	6429617	6430111	.	+	.	transcript_id "AT1TE20840"; gene_id "AT1TE20840";
Chr1	Araport11	CDS	6429914	6430198	.	-	0	transcript_id "AT1G18670.2"; gene_id "AT1G18670";
Chr1	Araport11	CDS	6429914	6430198	.	-	0	transcript_id "AT1G18670.1"; gene_id "AT1G18670";
Chr1	Araport11	CDS	6429914	6430198	.	-	0	transcript_id "AT1G18670.3"; gene_id "AT1G18670";
Chr1	Araport11	exon	6429914	6430198	.	-	.	transcript_id "AT1G18670.2,AT1G18670.1,AT1G18670.3"; gene_id "AT1G18670";
Chr1	Araport11	CDS	6430289	6430696	.	-	0	transcript_id "AT1G18670.2"; gene_id "AT1G18670";
Chr1	Araport11	CDS	6430289	6430696	.	-	0	transcript_id "AT1G18670.1"; gene_id "AT1G18670";
Chr1	Araport11	exon	6430289	6431093	.	-	.	transcript_id "AT1G18670.2,AT1G18670.1"; gene_id "AT1G18670";
Chr1	Araport11	CDS	6430289	6430696	.	-	0	transcript_id "AT1G18670.3"; gene_id "AT1G18670";
Chr1	Araport11	exon	6430289	6430912	.	-	.	transcript_id "AT1G18670.3"; gene_id "AT1G18670";
Chr1	Araport11	five_prime_UTR	6430697	6431093	.	-	.	transcript_id "AT1G18670.2,AT1G18670.1"; gene_id "AT1G18670";
Chr1	Araport11	five_prime_UTR	6430697	6430912	.	-	.	transcript_id "AT1G18670.3"; gene_id "AT1G18670";
Chr1	Araport11	gene	6431938	6433552	.	-	.	transcript_id "AT1G18680"; gene_id "AT1G18680";
Chr1	Araport11	mRNA	6431938	6433552	.	-	.	transcript_id "AT1G18680"; gene_id "AT1G18680.1";
Chr1	Araport11	three_prime_UTR	6431938	6432132	.	-	.	transcript_id "AT1G18680.1"; gene_id "AT1G18680";
Chr1	Araport11	exon	6431938	6432275	.	-	.	transcript_id "AT1G18680.1"; gene_id "AT1G18680";
Chr1	Araport11	CDS	6432133	6432275	.	-	2	transcript_id "AT1G18680.1"; gene_id "AT1G18680";
Chr1	Araport11	protein	6432133	6433434	.	-	.	transcript_id "AT1G18680.1"; gene_id "AT1G18680";
Chr1	Araport11	exon	6432917	6433039	.	-	.	transcript_id "AT1G18680.1"; gene_id "AT1G18680";
Chr1	Araport11	CDS	6432917	6433039	.	-	2	transcript_id "AT1G18680.1"; gene_id "AT1G18680";
Chr1	Araport11	CDS	6433140	6433434	.	-	0	transcript_id "AT1G18680.1"; gene_id "AT1G18680";
Chr1	Araport11	exon	6433140	6433552	.	-	.	transcript_id "AT1G18680.1"; gene_id "AT1G18680";
Chr1	Araport11	five_prime_UTR	6433435	6433552	.	-	.	transcript_id "AT1G18680.1"; gene_id "AT1G18680";
Chr1	Araport11	gene	6433517	6437236	.	+	.	transcript_id "AT1G18690"; gene_id "AT1G18690";
Chr1	Araport11	mRNA	6433517	6436922	.	+	.	transcript_id "AT1G18690"; gene_id "AT1G18690.2";
Chr1	Araport11	exon	6433517	6433670	.	+	.	transcript_id "AT1G18690.2"; gene_id "AT1G18690";
Chr1	Araport11	five_prime_UTR	6433517	6433670	.	+	.	transcript_id "AT1G18690.2"; gene_id "AT1G18690";
Chr1	Araport11	mRNA	6433517	6437129	.	+	.	transcript_id "AT1G18690"; gene_id "AT1G18690.1";
Chr1	Araport11	exon	6433517	6433688	.	+	.	transcript_id "AT1G18690.1"; gene_id "AT1G18690";
Chr1	Araport11	five_prime_UTR	6433517	6433688	.	+	.	transcript_id "AT1G18690.1"; gene_id "AT1G18690";
Chr1	Araport11	mRNA	6433574	6437236	.	+	.	transcript_id "AT1G18690"; gene_id "AT1G18690.3";
Chr1	Araport11	exon	6433574	6433670	.	+	.	transcript_id "AT1G18690.3"; gene_id "AT1G18690";
Chr1	Araport11	five_prime_UTR	6433574	6433670	.	+	.	transcript_id "AT1G18690.3"; gene_id "AT1G18690";
Chr1	Araport11	mRNA	6433688	6436922	.	+	.	transcript_id "AT1G18690"; gene_id "AT1G18690.4";
Chr1	Araport11	exon	6433688	6434239	.	+	.	transcript_id "AT1G18690.4"; gene_id "AT1G18690";
Chr1	Araport11	five_prime_UTR	6433688	6434239	.	+	.	transcript_id "AT1G18690.4"; gene_id "AT1G18690";
Chr1	Araport11	exon	6434162	6434239	.	+	.	transcript_id "AT1G18690.2,AT1G18690.1,AT1G18690.3"; gene_id "AT1G18690";
Chr1	Araport11	five_prime_UTR	6434162	6434239	.	+	.	transcript_id "AT1G18690.2,AT1G18690.1,AT1G18690.3"; gene_id "AT1G18690";
Chr1	Araport11	exon	6434333	6437129	.	+	.	transcript_id "AT1G18690.1"; gene_id "AT1G18690";
Chr1	Araport11	exon	6434333	6434416	.	+	.	transcript_id "AT1G18690.3"; gene_id "AT1G18690";
Chr1	Araport11	five_prime_UTR	6434333	6434416	.	+	.	transcript_id "AT1G18690.3"; gene_id "AT1G18690";
Chr1	Araport11	five_prime_UTR	6434333	6435152	.	+	.	transcript_id "AT1G18690.2,AT1G18690.1,AT1G18690.4"; gene_id "AT1G18690";
Chr1	Araport11	exon	6434333	6436922	.	+	.	transcript_id "AT1G18690.2,AT1G18690.4"; gene_id "AT1G18690";
Chr1	Araport11	five_prime_UTR	6434910	6435152	.	+	.	transcript_id "AT1G18690.3"; gene_id "AT1G18690";
Chr1	Araport11	exon	6434910	6437236	.	+	.	transcript_id "AT1G18690.3"; gene_id "AT1G18690";
Chr1	Araport11	CDS	6435153	6436694	.	+	0	transcript_id "AT1G18690.2"; gene_id "AT1G18690";
Chr1	Araport11	CDS	6435153	6436694	.	+	0	transcript_id "AT1G18690.1"; gene_id "AT1G18690";
Chr1	Araport11	CDS	6435153	6436694	.	+	0	transcript_id "AT1G18690.3"; gene_id "AT1G18690";
Chr1	Araport11	CDS	6435153	6436694	.	+	0	transcript_id "AT1G18690.4"; gene_id "AT1G18690";
Chr1	Araport11	protein	6435153	6436694	.	+	.	transcript_id "AT1G18690.2"; gene_id "AT1G18690";
Chr1	Araport11	protein	6435153	6436694	.	+	.	transcript_id "AT1G18690.1"; gene_id "AT1G18690";
Chr1	Araport11	protein	6435153	6436694	.	+	.	transcript_id "AT1G18690.3"; gene_id "AT1G18690";
Chr1	Araport11	protein	6435153	6436694	.	+	.	transcript_id "AT1G18690.4"; gene_id "AT1G18690";
Chr1	Araport11	three_prime_UTR	6436695	6437129	.	+	.	transcript_id "AT1G18690.1"; gene_id "AT1G18690";
Chr1	Araport11	three_prime_UTR	6436695	6437236	.	+	.	transcript_id "AT1G18690.3"; gene_id "AT1G18690";
Chr1	Araport11	three_prime_UTR	6436695	6436922	.	+	.	transcript_id "AT1G18690.2,AT1G18690.4"; gene_id "AT1G18690";
Chr1	Araport11	gene	6437474	6444076	.	+	.	transcript_id "AT1G18700"; gene_id "AT1G18700";
Chr1	Araport11	mRNA	6437474	6443261	.	+	.	transcript_id "AT1G18700"; gene_id "AT1G18700.5";
Chr1	Araport11	five_prime_UTR	6437474	6437476	.	+	.	transcript_id "AT1G18700.5"; gene_id "AT1G18700";
Chr1	Araport11	exon	6437474	6437729	.	+	.	transcript_id "AT1G18700.5"; gene_id "AT1G18700";
Chr1	Araport11	CDS	6437477	6437729	.	+	0	transcript_id "AT1G18700.5"; gene_id "AT1G18700";
Chr1	Araport11	mRNA	6437477	6443171	.	+	.	transcript_id "AT1G18700"; gene_id "AT1G18700.4";
Chr1	Araport11	five_prime_UTR	6437477	6437590	.	+	.	transcript_id "AT1G18700.4"; gene_id "AT1G18700";
Chr1	Araport11	exon	6437477	6437767	.	+	.	transcript_id "AT1G18700.4"; gene_id "AT1G18700";
Chr1	Araport11	protein	6437477	6443046	.	+	.	transcript_id "AT1G18700.5"; gene_id "AT1G18700";
Chr1	Araport11	mRNA	6437502	6443639	.	+	.	transcript_id "AT1G18700"; gene_id "AT1G18700.1";
Chr1	Araport11	mRNA	6437502	6444076	.	+	.	transcript_id "AT1G18700"; gene_id "AT1G18700.2";
Chr1	Araport11	five_prime_UTR	6437502	6437590	.	+	.	transcript_id "AT1G18700.1,AT1G18700.2"; gene_id "AT1G18700";
Chr1	Araport11	exon	6437502	6437729	.	+	.	transcript_id "AT1G18700.1,AT1G18700.2"; gene_id "AT1G18700";
Chr1	Araport11	CDS	6437591	6437767	.	+	0	transcript_id "AT1G18700.4"; gene_id "AT1G18700";
Chr1	Araport11	CDS	6437591	6437729	.	+	0	transcript_id "AT1G18700.1"; gene_id "AT1G18700";
Chr1	Araport11	CDS	6437591	6437729	.	+	0	transcript_id "AT1G18700.2"; gene_id "AT1G18700";
Chr1	Araport11	mRNA	6437591	6443046	.	+	.	transcript_id "AT1G18700"; gene_id "AT1G18700.3";
Chr1	Araport11	CDS	6437591	6437729	.	+	0	transcript_id "AT1G18700.3"; gene_id "AT1G18700";
Chr1	Araport11	mRNA	6437591	6443991	.	+	.	transcript_id "AT1G18700"; gene_id "AT1G18700.6";
Chr1	Araport11	CDS	6437591	6437729	.	+	0	transcript_id "AT1G18700.6"; gene_id "AT1G18700";
Chr1	Araport11	exon	6437591	6437729	.	+	.	transcript_id "AT1G18700.3,AT1G18700.6"; gene_id "AT1G18700";
Chr1	Araport11	protein	6437591	6443046	.	+	.	transcript_id "AT1G18700.4"; gene_id "AT1G18700";
Chr1	Araport11	protein	6437591	6443046	.	+	.	transcript_id "AT1G18700.1"; gene_id "AT1G18700";
Chr1	Araport11	protein	6437591	6443046	.	+	.	transcript_id "AT1G18700.3"; gene_id "AT1G18700";
Chr1	Araport11	protein	6437591	6443814	.	+	.	transcript_id "AT1G18700.2"; gene_id "AT1G18700";
Chr1	Araport11	protein	6437591	6443814	.	+	.	transcript_id "AT1G18700.6"; gene_id "AT1G18700";
Chr1	Araport11	exon	6437837	6437913	.	+	.	transcript_id "AT1G18700.4"; gene_id "AT1G18700";
Chr1	Araport11	CDS	6437837	6437913	.	+	0	transcript_id "AT1G18700.4"; gene_id "AT1G18700";
Chr1	Araport11	CDS	6437844	6437913	.	+	2	transcript_id "AT1G18700.5"; gene_id "AT1G18700";
Chr1	Araport11	CDS	6437844	6437913	.	+	2	transcript_id "AT1G18700.1"; gene_id "AT1G18700";
Chr1	Araport11	CDS	6437844	6437913	.	+	2	transcript_id "AT1G18700.2"; gene_id "AT1G18700";
Chr1	Araport11	CDS	6437844	6437913	.	+	2	transcript_id "AT1G18700.3"; gene_id "AT1G18700";
Chr1	Araport11	CDS	6437844	6437913	.	+	2	transcript_id "AT1G18700.6"; gene_id "AT1G18700";
Chr1	Araport11	exon	6437844	6437913	.	+	.	transcript_id "AT1G18700.5,AT1G18700.1,AT1G18700.2,AT1G18700.3,AT1G18700.6"; gene_id "AT1G18700";
Chr1	Araport11	CDS	6438165	6438207	.	+	1	transcript_id "AT1G18700.5"; gene_id "AT1G18700";
Chr1	Araport11	CDS	6438165	6438207	.	+	1	transcript_id "AT1G18700.4"; gene_id "AT1G18700";
Chr1	Araport11	CDS	6438165	6438207	.	+	1	transcript_id "AT1G18700.1"; gene_id "AT1G18700";
Chr1	Araport11	CDS	6438165	6438207	.	+	1	transcript_id "AT1G18700.2"; gene_id "AT1G18700";
Chr1	Araport11	CDS	6438165	6438207	.	+	1	transcript_id "AT1G18700.3"; gene_id "AT1G18700";
Chr1	Araport11	CDS	6438165	6438207	.	+	1	transcript_id "AT1G18700.6"; gene_id "AT1G18700";
Chr1	Araport11	exon	6438165	6438207	.	+	.	transcript_id "AT1G18700.5,AT1G18700.4,AT1G18700.1,AT1G18700.2,AT1G18700.3,AT1G18700.6"; gene_id "AT1G18700";
Chr1	Araport11	CDS	6438297	6438374	.	+	0	transcript_id "AT1G18700.5"; gene_id "AT1G18700";
Chr1	Araport11	CDS	6438297	6438374	.	+	0	transcript_id "AT1G18700.4"; gene_id "AT1G18700";
Chr1	Araport11	CDS	6438297	6438374	.	+	0	transcript_id "AT1G18700.1"; gene_id "AT1G18700";
Chr1	Araport11	CDS	6438297	6438374	.	+	0	transcript_id "AT1G18700.2"; gene_id "AT1G18700";
Chr1	Araport11	CDS	6438297	6438374	.	+	0	transcript_id "AT1G18700.3"; gene_id "AT1G18700";
Chr1	Araport11	CDS	6438297	6438374	.	+	0	transcript_id "AT1G18700.6"; gene_id "AT1G18700";
Chr1	Araport11	exon	6438297	6438374	.	+	.	transcript_id "AT1G18700.5,AT1G18700.4,AT1G18700.1,AT1G18700.2,AT1G18700.3,AT1G18700.6"; gene_id "AT1G18700";
Chr1	Araport11	CDS	6438488	6438572	.	+	0	transcript_id "AT1G18700.5"; gene_id "AT1G18700";
Chr1	Araport11	CDS	6438488	6438572	.	+	0	transcript_id "AT1G18700.4"; gene_id "AT1G18700";
Chr1	Araport11	CDS	6438488	6438572	.	+	0	transcript_id "AT1G18700.1"; gene_id "AT1G18700";
Chr1	Araport11	CDS	6438488	6438572	.	+	0	transcript_id "AT1G18700.2"; gene_id "AT1G18700";
Chr1	Araport11	CDS	6438488	6438572	.	+	0	transcript_id "AT1G18700.3"; gene_id "AT1G18700";
Chr1	Araport11	CDS	6438488	6438572	.	+	0	transcript_id "AT1G18700.6"; gene_id "AT1G18700";
Chr1	Araport11	exon	6438488	6438572	.	+	.	transcript_id "AT1G18700.5,AT1G18700.4,AT1G18700.1,AT1G18700.2,AT1G18700.3,AT1G18700.6"; gene_id "AT1G18700";
Chr1	Araport11	CDS	6438676	6438758	.	+	2	transcript_id "AT1G18700.5"; gene_id "AT1G18700";
Chr1	Araport11	CDS	6438676	6438758	.	+	2	transcript_id "AT1G18700.4"; gene_id "AT1G18700";
Chr1	Araport11	CDS	6438676	6438758	.	+	2	transcript_id "AT1G18700.1"; gene_id "AT1G18700";
Chr1	Araport11	CDS	6438676	6438758	.	+	2	transcript_id "AT1G18700.2"; gene_id "AT1G18700";
Chr1	Araport11	CDS	6438676	6438758	.	+	2	transcript_id "AT1G18700.3"; gene_id "AT1G18700";
Chr1	Araport11	CDS	6438676	6438758	.	+	2	transcript_id "AT1G18700.6"; gene_id "AT1G18700";
Chr1	Araport11	exon	6438676	6438758	.	+	.	transcript_id "AT1G18700.5,AT1G18700.4,AT1G18700.1,AT1G18700.2,AT1G18700.3,AT1G18700.6"; gene_id "AT1G18700";
Chr1	Araport11	CDS	6439115	6439172	.	+	0	transcript_id "AT1G18700.5"; gene_id "AT1G18700";
Chr1	Araport11	CDS	6439115	6439172	.	+	0	transcript_id "AT1G18700.4"; gene_id "AT1G18700";
Chr1	Araport11	CDS	6439115	6439172	.	+	0	transcript_id "AT1G18700.1"; gene_id "AT1G18700";
Chr1	Araport11	CDS	6439115	6439172	.	+	0	transcript_id "AT1G18700.2"; gene_id "AT1G18700";
Chr1	Araport11	CDS	6439115	6439172	.	+	0	transcript_id "AT1G18700.3"; gene_id "AT1G18700";
Chr1	Araport11	CDS	6439115	6439172	.	+	0	transcript_id "AT1G18700.6"; gene_id "AT1G18700";
Chr1	Araport11	exon	6439115	6439172	.	+	.	transcript_id "AT1G18700.5,AT1G18700.4,AT1G18700.1,AT1G18700.2,AT1G18700.3,AT1G18700.6"; gene_id "AT1G18700";
Chr1	Araport11	CDS	6439530	6439640	.	+	2	transcript_id "AT1G18700.5"; gene_id "AT1G18700";
Chr1	Araport11	CDS	6439530	6439640	.	+	2	transcript_id "AT1G18700.4"; gene_id "AT1G18700";
Chr1	Araport11	CDS	6439530	6439640	.	+	2	transcript_id "AT1G18700.1"; gene_id "AT1G18700";
Chr1	Araport11	CDS	6439530	6439640	.	+	2	transcript_id "AT1G18700.2"; gene_id "AT1G18700";
Chr1	Araport11	CDS	6439530	6439640	.	+	2	transcript_id "AT1G18700.3"; gene_id "AT1G18700";
Chr1	Araport11	CDS	6439530	6439640	.	+	2	transcript_id "AT1G18700.6"; gene_id "AT1G18700";
Chr1	Araport11	exon	6439530	6439640	.	+	.	transcript_id "AT1G18700.5,AT1G18700.4,AT1G18700.1,AT1G18700.2,AT1G18700.3,AT1G18700.6"; gene_id "AT1G18700";
Chr1	Araport11	CDS	6439896	6439938	.	+	2	transcript_id "AT1G18700.3"; gene_id "AT1G18700";
Chr1	Araport11	CDS	6439896	6439938	.	+	2	transcript_id "AT1G18700.6"; gene_id "AT1G18700";
Chr1	Araport11	exon	6439896	6439938	.	+	.	transcript_id "AT1G18700.3,AT1G18700.6"; gene_id "AT1G18700";
Chr1	Araport11	CDS	6439973	6440030	.	+	2	transcript_id "AT1G18700.5"; gene_id "AT1G18700";
Chr1	Araport11	CDS	6439973	6440030	.	+	2	transcript_id "AT1G18700.4"; gene_id "AT1G18700";
Chr1	Araport11	CDS	6439973	6440030	.	+	2	transcript_id "AT1G18700.1"; gene_id "AT1G18700";
Chr1	Araport11	CDS	6439973	6440030	.	+	2	transcript_id "AT1G18700.2"; gene_id "AT1G18700";
Chr1	Araport11	exon	6439973	6440030	.	+	.	transcript_id "AT1G18700.5,AT1G18700.4,AT1G18700.1,AT1G18700.2"; gene_id "AT1G18700";
Chr1	Araport11	CDS	6440189	6440285	.	+	1	transcript_id "AT1G18700.5"; gene_id "AT1G18700";
Chr1	Araport11	CDS	6440189	6440285	.	+	1	transcript_id "AT1G18700.4"; gene_id "AT1G18700";
Chr1	Araport11	CDS	6440189	6440285	.	+	1	transcript_id "AT1G18700.1"; gene_id "AT1G18700";
Chr1	Araport11	CDS	6440189	6440285	.	+	1	transcript_id "AT1G18700.2"; gene_id "AT1G18700";
Chr1	Araport11	CDS	6440189	6440285	.	+	1	transcript_id "AT1G18700.3"; gene_id "AT1G18700";
Chr1	Araport11	CDS	6440189	6440285	.	+	1	transcript_id "AT1G18700.6"; gene_id "AT1G18700";
Chr1	Araport11	exon	6440189	6440285	.	+	.	transcript_id "AT1G18700.5,AT1G18700.4,AT1G18700.1,AT1G18700.2,AT1G18700.3,AT1G18700.6"; gene_id "AT1G18700";
Chr1	Araport11	CDS	6440710	6440745	.	+	0	transcript_id "AT1G18700.5"; gene_id "AT1G18700";
Chr1	Araport11	CDS	6440710	6440745	.	+	0	transcript_id "AT1G18700.4"; gene_id "AT1G18700";
Chr1	Araport11	CDS	6440710	6440745	.	+	0	transcript_id "AT1G18700.1"; gene_id "AT1G18700";
Chr1	Araport11	CDS	6440710	6440745	.	+	0	transcript_id "AT1G18700.2"; gene_id "AT1G18700";
Chr1	Araport11	CDS	6440710	6440745	.	+	0	transcript_id "AT1G18700.3"; gene_id "AT1G18700";
Chr1	Araport11	CDS	6440710	6440745	.	+	0	transcript_id "AT1G18700.6"; gene_id "AT1G18700";
Chr1	Araport11	exon	6440710	6440745	.	+	.	transcript_id "AT1G18700.5,AT1G18700.4,AT1G18700.1,AT1G18700.2,AT1G18700.3,AT1G18700.6"; gene_id "AT1G18700";
Chr1	Araport11	CDS	6440913	6441049	.	+	0	transcript_id "AT1G18700.5"; gene_id "AT1G18700";
Chr1	Araport11	CDS	6440913	6441049	.	+	0	transcript_id "AT1G18700.4"; gene_id "AT1G18700";
Chr1	Araport11	CDS	6440913	6441049	.	+	0	transcript_id "AT1G18700.1"; gene_id "AT1G18700";
Chr1	Araport11	CDS	6440913	6441049	.	+	0	transcript_id "AT1G18700.2"; gene_id "AT1G18700";
Chr1	Araport11	CDS	6440913	6441049	.	+	0	transcript_id "AT1G18700.3"; gene_id "AT1G18700";
Chr1	Araport11	CDS	6440913	6441049	.	+	0	transcript_id "AT1G18700.6"; gene_id "AT1G18700";
Chr1	Araport11	exon	6440913	6441049	.	+	.	transcript_id "AT1G18700.5,AT1G18700.4,AT1G18700.1,AT1G18700.2,AT1G18700.3,AT1G18700.6"; gene_id "AT1G18700";
Chr1	Araport11	CDS	6441208	6441278	.	+	1	transcript_id "AT1G18700.5"; gene_id "AT1G18700";
Chr1	Araport11	CDS	6441208	6441278	.	+	1	transcript_id "AT1G18700.4"; gene_id "AT1G18700";
Chr1	Araport11	CDS	6441208	6441278	.	+	1	transcript_id "AT1G18700.1"; gene_id "AT1G18700";
Chr1	Araport11	CDS	6441208	6441278	.	+	1	transcript_id "AT1G18700.2"; gene_id "AT1G18700";
Chr1	Araport11	CDS	6441208	6441278	.	+	1	transcript_id "AT1G18700.3"; gene_id "AT1G18700";
Chr1	Araport11	CDS	6441208	6441278	.	+	1	transcript_id "AT1G18700.6"; gene_id "AT1G18700";
Chr1	Araport11	exon	6441208	6441278	.	+	.	transcript_id "AT1G18700.5,AT1G18700.4,AT1G18700.1,AT1G18700.2,AT1G18700.3,AT1G18700.6"; gene_id "AT1G18700";
Chr1	Araport11	CDS	6441365	6441418	.	+	2	transcript_id "AT1G18700.5"; gene_id "AT1G18700";
Chr1	Araport11	CDS	6441365	6441418	.	+	2	transcript_id "AT1G18700.4"; gene_id "AT1G18700";
Chr1	Araport11	CDS	6441365	6441418	.	+	2	transcript_id "AT1G18700.1"; gene_id "AT1G18700";
Chr1	Araport11	CDS	6441365	6441418	.	+	2	transcript_id "AT1G18700.2"; gene_id "AT1G18700";
Chr1	Araport11	CDS	6441365	6441418	.	+	2	transcript_id "AT1G18700.3"; gene_id "AT1G18700";
Chr1	Araport11	CDS	6441365	6441418	.	+	2	transcript_id "AT1G18700.6"; gene_id "AT1G18700";
Chr1	Araport11	exon	6441365	6441418	.	+	.	transcript_id "AT1G18700.5,AT1G18700.4,AT1G18700.1,AT1G18700.2,AT1G18700.3,AT1G18700.6"; gene_id "AT1G18700";
Chr1	Araport11	CDS	6441567	6441709	.	+	2	transcript_id "AT1G18700.5"; gene_id "AT1G18700";
Chr1	Araport11	CDS	6441567	6441709	.	+	2	transcript_id "AT1G18700.4"; gene_id "AT1G18700";
Chr1	Araport11	CDS	6441567	6441709	.	+	2	transcript_id "AT1G18700.1"; gene_id "AT1G18700";
Chr1	Araport11	CDS	6441567	6441709	.	+	2	transcript_id "AT1G18700.2"; gene_id "AT1G18700";
Chr1	Araport11	CDS	6441567	6441709	.	+	2	transcript_id "AT1G18700.3"; gene_id "AT1G18700";
Chr1	Araport11	CDS	6441567	6441709	.	+	2	transcript_id "AT1G18700.6"; gene_id "AT1G18700";
Chr1	Araport11	exon	6441567	6441709	.	+	.	transcript_id "AT1G18700.5,AT1G18700.4,AT1G18700.1,AT1G18700.2,AT1G18700.3,AT1G18700.6"; gene_id "AT1G18700";
Chr1	Araport11	CDS	6441803	6441943	.	+	0	transcript_id "AT1G18700.5"; gene_id "AT1G18700";
Chr1	Araport11	CDS	6441803	6441943	.	+	0	transcript_id "AT1G18700.4"; gene_id "AT1G18700";
Chr1	Araport11	CDS	6441803	6441943	.	+	0	transcript_id "AT1G18700.1"; gene_id "AT1G18700";
Chr1	Araport11	CDS	6441803	6441943	.	+	0	transcript_id "AT1G18700.2"; gene_id "AT1G18700";
Chr1	Araport11	CDS	6441803	6441943	.	+	0	transcript_id "AT1G18700.3"; gene_id "AT1G18700";
Chr1	Araport11	CDS	6441803	6441943	.	+	0	transcript_id "AT1G18700.6"; gene_id "AT1G18700";
Chr1	Araport11	exon	6441803	6441943	.	+	.	transcript_id "AT1G18700.5,AT1G18700.4,AT1G18700.1,AT1G18700.2,AT1G18700.3,AT1G18700.6"; gene_id "AT1G18700";
Chr1	Araport11	CDS	6442102	6442341	.	+	0	transcript_id "AT1G18700.5"; gene_id "AT1G18700";
Chr1	Araport11	CDS	6442102	6442341	.	+	0	transcript_id "AT1G18700.4"; gene_id "AT1G18700";
Chr1	Araport11	CDS	6442102	6442341	.	+	0	transcript_id "AT1G18700.1"; gene_id "AT1G18700";
Chr1	Araport11	CDS	6442102	6442341	.	+	0	transcript_id "AT1G18700.2"; gene_id "AT1G18700";
Chr1	Araport11	CDS	6442102	6442341	.	+	0	transcript_id "AT1G18700.3"; gene_id "AT1G18700";
Chr1	Araport11	CDS	6442102	6442341	.	+	0	transcript_id "AT1G18700.6"; gene_id "AT1G18700";
Chr1	Araport11	exon	6442102	6442341	.	+	.	transcript_id "AT1G18700.5,AT1G18700.4,AT1G18700.1,AT1G18700.2,AT1G18700.3,AT1G18700.6"; gene_id "AT1G18700";
Chr1	Araport11	CDS	6442427	6442486	.	+	0	transcript_id "AT1G18700.5"; gene_id "AT1G18700";
Chr1	Araport11	CDS	6442427	6442486	.	+	0	transcript_id "AT1G18700.4"; gene_id "AT1G18700";
Chr1	Araport11	CDS	6442427	6442486	.	+	0	transcript_id "AT1G18700.1"; gene_id "AT1G18700";
Chr1	Araport11	CDS	6442427	6442486	.	+	0	transcript_id "AT1G18700.2"; gene_id "AT1G18700";
Chr1	Araport11	CDS	6442427	6442486	.	+	0	transcript_id "AT1G18700.3"; gene_id "AT1G18700";
Chr1	Araport11	CDS	6442427	6442486	.	+	0	transcript_id "AT1G18700.6"; gene_id "AT1G18700";
Chr1	Araport11	exon	6442427	6442486	.	+	.	transcript_id "AT1G18700.5,AT1G18700.4,AT1G18700.1,AT1G18700.2,AT1G18700.3,AT1G18700.6"; gene_id "AT1G18700";
Chr1	Araport11	CDS	6442568	6442825	.	+	0	transcript_id "AT1G18700.5"; gene_id "AT1G18700";
Chr1	Araport11	CDS	6442568	6442825	.	+	0	transcript_id "AT1G18700.4"; gene_id "AT1G18700";
Chr1	Araport11	CDS	6442568	6442825	.	+	0	transcript_id "AT1G18700.1"; gene_id "AT1G18700";
Chr1	Araport11	CDS	6442568	6442825	.	+	0	transcript_id "AT1G18700.2"; gene_id "AT1G18700";
Chr1	Araport11	CDS	6442568	6442825	.	+	0	transcript_id "AT1G18700.3"; gene_id "AT1G18700";
Chr1	Araport11	CDS	6442568	6442825	.	+	0	transcript_id "AT1G18700.6"; gene_id "AT1G18700";
Chr1	Araport11	exon	6442568	6442825	.	+	.	transcript_id "AT1G18700.5,AT1G18700.4,AT1G18700.1,AT1G18700.2,AT1G18700.3,AT1G18700.6"; gene_id "AT1G18700";
Chr1	Araport11	CDS	6442906	6443046	.	+	0	transcript_id "AT1G18700.5"; gene_id "AT1G18700";
Chr1	Araport11	exon	6442906	6443261	.	+	.	transcript_id "AT1G18700.5"; gene_id "AT1G18700";
Chr1	Araport11	CDS	6442906	6443046	.	+	0	transcript_id "AT1G18700.4"; gene_id "AT1G18700";
Chr1	Araport11	exon	6442906	6443171	.	+	.	transcript_id "AT1G18700.4"; gene_id "AT1G18700";
Chr1	Araport11	CDS	6442906	6443046	.	+	0	transcript_id "AT1G18700.1"; gene_id "AT1G18700";
Chr1	Araport11	exon	6442906	6443639	.	+	.	transcript_id "AT1G18700.1"; gene_id "AT1G18700";
Chr1	Araport11	CDS	6442906	6443029	.	+	0	transcript_id "AT1G18700.2"; gene_id "AT1G18700";
Chr1	Araport11	exon	6442906	6443046	.	+	.	transcript_id "AT1G18700.3"; gene_id "AT1G18700";
Chr1	Araport11	CDS	6442906	6443046	.	+	0	transcript_id "AT1G18700.3"; gene_id "AT1G18700";
Chr1	Araport11	CDS	6442906	6443029	.	+	0	transcript_id "AT1G18700.6"; gene_id "AT1G18700";
Chr1	Araport11	exon	6442906	6443029	.	+	.	transcript_id "AT1G18700.2,AT1G18700.6"; gene_id "AT1G18700";
Chr1	Araport11	three_prime_UTR	6443047	6443261	.	+	.	transcript_id "AT1G18700.5"; gene_id "AT1G18700";
Chr1	Araport11	three_prime_UTR	6443047	6443171	.	+	.	transcript_id "AT1G18700.4"; gene_id "AT1G18700";
Chr1	Araport11	three_prime_UTR	6443047	6443639	.	+	.	transcript_id "AT1G18700.1"; gene_id "AT1G18700";
Chr1	Araport11	CDS	6443783	6443814	.	+	2	transcript_id "AT1G18700.2"; gene_id "AT1G18700";
Chr1	Araport11	exon	6443783	6444076	.	+	.	transcript_id "AT1G18700.2"; gene_id "AT1G18700";
Chr1	Araport11	CDS	6443783	6443814	.	+	2	transcript_id "AT1G18700.6"; gene_id "AT1G18700";
Chr1	Araport11	exon	6443783	6443991	.	+	.	transcript_id "AT1G18700.6"; gene_id "AT1G18700";
Chr1	Araport11	three_prime_UTR	6443815	6444076	.	+	.	transcript_id "AT1G18700.2"; gene_id "AT1G18700";
Chr1	Araport11	three_prime_UTR	6443815	6443991	.	+	.	transcript_id "AT1G18700.6"; gene_id "AT1G18700";
Chr1	Araport11	transposable_element	6445974	6446201	.	+	.	transcript_id "AT1TE20890"; gene_id "AT1TE20890";
Chr1	Araport11	transposon_fragment	6445974	6446201	.	+	.	transcript_id "AT1TE20890"; gene_id "AT1TE20890";
Chr1	Araport11	gene	6449229	6449459	.	-	.	transcript_id ""; gene_id "";
Chr1	Araport11	lnc_RNA	6449229	6449459	.	-	.	transcript_id "AT1G05407"; gene_id "AT1G05407.1";
Chr1	Araport11	exon	6449229	6449459	.	-	.	transcript_id "AT1G05407.1"; gene_id "AT1G05407";
Chr1	Araport11	gene	6449436	6449681	.	+	.	transcript_id ""; gene_id "";
Chr1	Araport11	lnc_RNA	6449436	6449681	.	+	.	transcript_id "AT1G05413"; gene_id "AT1G05413.1";
Chr1	Araport11	exon	6449436	6449681	.	+	.	transcript_id "AT1G05413.1"; gene_id "AT1G05413";
Chr1	Araport11	transposable_element	6449849	6450293	.	-	.	transcript_id "AT1TE20900"; gene_id "AT1TE20900";
Chr1	Araport11	transposon_fragment	6449849	6450293	.	-	.	transcript_id "AT1TE20900"; gene_id "AT1TE20900";
Chr1	Araport11	transposable_element	6450294	6450340	.	+	.	transcript_id "AT1TE20905"; gene_id "AT1TE20905";
Chr1	Araport11	transposon_fragment	6450294	6450340	.	+	.	transcript_id "AT1TE20905"; gene_id "AT1TE20905";
Chr1	Araport11	transposable_element	6450341	6450389	.	-	.	transcript_id "AT1TE20910"; gene_id "AT1TE20910";
Chr1	Araport11	transposon_fragment	6450341	6450389	.	-	.	transcript_id "AT1TE20910"; gene_id "AT1TE20910";
Chr1	Araport11	gene	6450585	6453263	.	+	.	transcript_id "AT1G18710"; gene_id "AT1G18710";
Chr1	Araport11	mRNA	6450585	6453263	.	+	.	transcript_id "AT1G18710"; gene_id "AT1G18710.1";
Chr1	Araport11	five_prime_UTR	6450585	6450780	.	+	.	transcript_id "AT1G18710.1"; gene_id "AT1G18710";
Chr1	Araport11	exon	6450585	6450913	.	+	.	transcript_id "AT1G18710.1"; gene_id "AT1G18710";
Chr1	Araport11	CDS	6450781	6450913	.	+	0	transcript_id "AT1G18710.1"; gene_id "AT1G18710";
Chr1	Araport11	protein	6450781	6452986	.	+	.	transcript_id "AT1G18710.1"; gene_id "AT1G18710";
Chr1	Araport11	exon	6452076	6452205	.	+	.	transcript_id "AT1G18710.1"; gene_id "AT1G18710";
Chr1	Araport11	CDS	6452076	6452205	.	+	2	transcript_id "AT1G18710.1"; gene_id "AT1G18710";
Chr1	Araport11	CDS	6452446	6452986	.	+	1	transcript_id "AT1G18710.1"; gene_id "AT1G18710";
Chr1	Araport11	exon	6452446	6453263	.	+	.	transcript_id "AT1G18710.1"; gene_id "AT1G18710";
Chr1	Araport11	three_prime_UTR	6452987	6453263	.	+	.	transcript_id "AT1G18710.1"; gene_id "AT1G18710";
Chr1	Araport11	transposable_element	6453142	6453546	.	-	.	transcript_id "AT1TE20915"; gene_id "AT1TE20915";
Chr1	Araport11	transposon_fragment	6453142	6453546	.	-	.	transcript_id "AT1TE20915"; gene_id "AT1TE20915";
Chr1	Araport11	transposable_element	6454531	6454676	.	+	.	transcript_id "AT1TE20920"; gene_id "AT1TE20920";
Chr1	Araport11	transposon_fragment	6454531	6454676	.	+	.	transcript_id "AT1TE20920"; gene_id "AT1TE20920";
Chr1	Araport11	transposable_element	6454677	6456015	.	+	.	transcript_id "AT1TE20925"; gene_id "AT1TE20925";
Chr1	Araport11	transposon_fragment	6454677	6456015	.	+	.	transcript_id "AT1TE20925"; gene_id "AT1TE20925";
Chr1	Araport11	transposable_element	6456016	6456183	.	+	.	transcript_id "AT1TE20930"; gene_id "AT1TE20930";
Chr1	Araport11	transposon_fragment	6456016	6456183	.	+	.	transcript_id "AT1TE20930"; gene_id "AT1TE20930";
Chr1	Araport11	gene	6457775	6460405	.	-	.	transcript_id "AT1G18720"; gene_id "AT1G18720";
Chr1	Araport11	mRNA	6457775	6460405	.	-	.	transcript_id "AT1G18720"; gene_id "AT1G18720.2";
Chr1	Araport11	three_prime_UTR	6457775	6458019	.	-	.	transcript_id "AT1G18720.2"; gene_id "AT1G18720";
Chr1	Araport11	exon	6457775	6458142	.	-	.	transcript_id "AT1G18720.2"; gene_id "AT1G18720";
Chr1	Araport11	mRNA	6457800	6460210	.	-	.	transcript_id "AT1G18720"; gene_id "AT1G18720.1";
Chr1	Araport11	three_prime_UTR	6457800	6458019	.	-	.	transcript_id "AT1G18720.1"; gene_id "AT1G18720";
Chr1	Araport11	exon	6457800	6458142	.	-	.	transcript_id "AT1G18720.1"; gene_id "AT1G18720";
Chr1	Araport11	CDS	6458020	6458142	.	-	0	transcript_id "AT1G18720.2"; gene_id "AT1G18720";
Chr1	Araport11	CDS	6458020	6458142	.	-	0	transcript_id "AT1G18720.1"; gene_id "AT1G18720";
Chr1	Araport11	protein	6458020	6459658	.	-	.	transcript_id "AT1G18720.2"; gene_id "AT1G18720";
Chr1	Araport11	protein	6458020	6459658	.	-	.	transcript_id "AT1G18720.1"; gene_id "AT1G18720";
Chr1	Araport11	CDS	6458272	6458343	.	-	0	transcript_id "AT1G18720.2"; gene_id "AT1G18720";
Chr1	Araport11	CDS	6458272	6458343	.	-	0	transcript_id "AT1G18720.1"; gene_id "AT1G18720";
Chr1	Araport11	exon	6458272	6458343	.	-	.	transcript_id "AT1G18720.2,AT1G18720.1"; gene_id "AT1G18720";
Chr1	Araport11	CDS	6458451	6458513	.	-	0	transcript_id "AT1G18720.2"; gene_id "AT1G18720";
Chr1	Araport11	CDS	6458451	6458513	.	-	0	transcript_id "AT1G18720.1"; gene_id "AT1G18720";
Chr1	Araport11	exon	6458451	6458513	.	-	.	transcript_id "AT1G18720.2,AT1G18720.1"; gene_id "AT1G18720";
Chr1	Araport11	CDS	6459296	6459658	.	-	0	transcript_id "AT1G18720.2"; gene_id "AT1G18720";
Chr1	Araport11	exon	6459296	6460246	.	-	.	transcript_id "AT1G18720.2"; gene_id "AT1G18720";
Chr1	Araport11	CDS	6459296	6459658	.	-	0	transcript_id "AT1G18720.1"; gene_id "AT1G18720";
Chr1	Araport11	exon	6459296	6460210	.	-	.	transcript_id "AT1G18720.1"; gene_id "AT1G18720";
Chr1	Araport11	five_prime_UTR	6459659	6460246	.	-	.	transcript_id "AT1G18720.2"; gene_id "AT1G18720";
Chr1	Araport11	five_prime_UTR	6459659	6460210	.	-	.	transcript_id "AT1G18720.1"; gene_id "AT1G18720";
Chr1	Araport11	exon	6460322	6460405	.	-	.	transcript_id "AT1G18720.2"; gene_id "AT1G18720";
Chr1	Araport11	five_prime_UTR	6460322	6460405	.	-	.	transcript_id "AT1G18720.2"; gene_id "AT1G18720";
Chr1	Araport11	gene	6460403	6462344	.	+	.	transcript_id "AT1G18730"; gene_id "AT1G18730";
Chr1	Araport11	mRNA	6460403	6462344	.	+	.	transcript_id "AT1G18730"; gene_id "AT1G18730.1";
Chr1	Araport11	five_prime_UTR	6460403	6460624	.	+	.	transcript_id "AT1G18730.1"; gene_id "AT1G18730";
Chr1	Araport11	exon	6460403	6460690	.	+	.	transcript_id "AT1G18730.1"; gene_id "AT1G18730";
Chr1	Araport11	mRNA	6460598	6462224	.	+	.	transcript_id "AT1G18730"; gene_id "AT1G18730.3";
Chr1	Araport11	mRNA	6460598	6462224	.	+	.	transcript_id "AT1G18730"; gene_id "AT1G18730.2";
Chr1	Araport11	mRNA	6460598	6462224	.	+	.	transcript_id "AT1G18730"; gene_id "AT1G18730.4";
Chr1	Araport11	five_prime_UTR	6460598	6460624	.	+	.	transcript_id "AT1G18730.3,AT1G18730.2,AT1G18730.4"; gene_id "AT1G18730";
Chr1	Araport11	exon	6460598	6460690	.	+	.	transcript_id "AT1G18730.3,AT1G18730.2,AT1G18730.4"; gene_id "AT1G18730";
Chr1	Araport11	CDS	6460625	6460690	.	+	0	transcript_id "AT1G18730.1"; gene_id "AT1G18730";
Chr1	Araport11	CDS	6460625	6460690	.	+	0	transcript_id "AT1G18730.3"; gene_id "AT1G18730";
Chr1	Araport11	CDS	6460625	6460690	.	+	0	transcript_id "AT1G18730.2"; gene_id "AT1G18730";
Chr1	Araport11	CDS	6460625	6460690	.	+	0	transcript_id "AT1G18730.4"; gene_id "AT1G18730";
Chr1	Araport11	protein	6460625	6461464	.	+	.	transcript_id "AT1G18730.4"; gene_id "AT1G18730";
Chr1	Araport11	protein	6460625	6461849	.	+	.	transcript_id "AT1G18730.2"; gene_id "AT1G18730";
Chr1	Araport11	protein	6460625	6462107	.	+	.	transcript_id "AT1G18730.1"; gene_id "AT1G18730";
Chr1	Araport11	protein	6460625	6462107	.	+	.	transcript_id "AT1G18730.3"; gene_id "AT1G18730";
Chr1	Araport11	CDS	6460767	6460808	.	+	0	transcript_id "AT1G18730.1"; gene_id "AT1G18730";
Chr1	Araport11	CDS	6460767	6460808	.	+	0	transcript_id "AT1G18730.3"; gene_id "AT1G18730";
Chr1	Araport11	CDS	6460767	6460808	.	+	0	transcript_id "AT1G18730.2"; gene_id "AT1G18730";
Chr1	Araport11	CDS	6460767	6460808	.	+	0	transcript_id "AT1G18730.4"; gene_id "AT1G18730";
Chr1	Araport11	exon	6460767	6460808	.	+	.	transcript_id "AT1G18730.1,AT1G18730.3,AT1G18730.2,AT1G18730.4"; gene_id "AT1G18730";
Chr1	Araport11	mRNA	6460844	6462301	.	+	.	transcript_id "AT1G18730"; gene_id "AT1G18730.5";
Chr1	Araport11	five_prime_UTR	6460844	6460928	.	+	.	transcript_id "AT1G18730.5"; gene_id "AT1G18730";
Chr1	Araport11	exon	6460844	6461073	.	+	.	transcript_id "AT1G18730.5"; gene_id "AT1G18730";
Chr1	Araport11	exon	6460896	6461073	.	+	.	transcript_id "AT1G18730.1"; gene_id "AT1G18730";
Chr1	Araport11	CDS	6460896	6461073	.	+	0	transcript_id "AT1G18730.1"; gene_id "AT1G18730";
Chr1	Araport11	CDS	6460899	6461073	.	+	0	transcript_id "AT1G18730.3"; gene_id "AT1G18730";
Chr1	Araport11	CDS	6460899	6461073	.	+	0	transcript_id "AT1G18730.2"; gene_id "AT1G18730";
Chr1	Araport11	CDS	6460899	6461073	.	+	0	transcript_id "AT1G18730.4"; gene_id "AT1G18730";
Chr1	Araport11	exon	6460899	6461073	.	+	.	transcript_id "AT1G18730.3,AT1G18730.2,AT1G18730.4"; gene_id "AT1G18730";
Chr1	Araport11	CDS	6460929	6461073	.	+	0	transcript_id "AT1G18730.5"; gene_id "AT1G18730";
Chr1	Araport11	protein	6460929	6462107	.	+	.	transcript_id "AT1G18730.5"; gene_id "AT1G18730";
Chr1	Araport11	CDS	6461174	6461229	.	+	2	transcript_id "AT1G18730.1"; gene_id "AT1G18730";
Chr1	Araport11	CDS	6461174	6461229	.	+	2	transcript_id "AT1G18730.3"; gene_id "AT1G18730";
Chr1	Araport11	CDS	6461174	6461229	.	+	2	transcript_id "AT1G18730.2"; gene_id "AT1G18730";
Chr1	Araport11	CDS	6461174	6461229	.	+	2	transcript_id "AT1G18730.4"; gene_id "AT1G18730";
Chr1	Araport11	CDS	6461174	6461229	.	+	2	transcript_id "AT1G18730.5"; gene_id "AT1G18730";
Chr1	Araport11	exon	6461174	6461229	.	+	.	transcript_id "AT1G18730.1,AT1G18730.3,AT1G18730.2,AT1G18730.4,AT1G18730.5"; gene_id "AT1G18730";
Chr1	Araport11	CDS	6461318	6461389	.	+	0	transcript_id "AT1G18730.1"; gene_id "AT1G18730";
Chr1	Araport11	CDS	6461318	6461389	.	+	0	transcript_id "AT1G18730.3"; gene_id "AT1G18730";
Chr1	Araport11	CDS	6461318	6461389	.	+	0	transcript_id "AT1G18730.2"; gene_id "AT1G18730";
Chr1	Araport11	CDS	6461318	6461464	.	+	0	transcript_id "AT1G18730.4"; gene_id "AT1G18730";
Chr1	Araport11	exon	6461318	6461910	.	+	.	transcript_id "AT1G18730.4"; gene_id "AT1G18730";
Chr1	Araport11	CDS	6461318	6461389	.	+	0	transcript_id "AT1G18730.5"; gene_id "AT1G18730";
Chr1	Araport11	exon	6461318	6461389	.	+	.	transcript_id "AT1G18730.1,AT1G18730.3,AT1G18730.2,AT1G18730.5"; gene_id "AT1G18730";
Chr1	Araport11	gene	6461367	6462327	.	-	.	transcript_id "AT1G18735"; gene_id "AT1G18735";
Chr1	Araport11	antisense_lncRNA	6461367	6462327	.	-	.	transcript_id "AT1G18735"; gene_id "AT1G18735.1";
Chr1	Araport11	exon	6461367	6462327	.	-	.	transcript_id "AT1G18735.1"; gene_id "AT1G18735";
Chr1	Araport11	three_prime_UTR	6461465	6461910	.	+	.	transcript_id "AT1G18730.4"; gene_id "AT1G18730";
Chr1	Araport11	CDS	6461844	6461849	.	+	0	transcript_id "AT1G18730.2"; gene_id "AT1G18730";
Chr1	Araport11	exon	6461844	6461910	.	+	.	transcript_id "AT1G18730.2"; gene_id "AT1G18730";
Chr1	Araport11	three_prime_UTR	6461850	6461910	.	+	.	transcript_id "AT1G18730.2"; gene_id "AT1G18730";
Chr1	Araport11	CDS	6461994	6462107	.	+	0	transcript_id "AT1G18730.1"; gene_id "AT1G18730";
Chr1	Araport11	exon	6461994	6462344	.	+	.	transcript_id "AT1G18730.1"; gene_id "AT1G18730";
Chr1	Araport11	CDS	6461994	6462107	.	+	0	transcript_id "AT1G18730.3"; gene_id "AT1G18730";
Chr1	Araport11	exon	6461994	6462224	.	+	.	transcript_id "AT1G18730.3,AT1G18730.2,AT1G18730.4"; gene_id "AT1G18730";
Chr1	Araport11	three_prime_UTR	6461994	6462224	.	+	.	transcript_id "AT1G18730.2,AT1G18730.4"; gene_id "AT1G18730";
Chr1	Araport11	CDS	6461994	6462107	.	+	0	transcript_id "AT1G18730.5"; gene_id "AT1G18730";
Chr1	Araport11	exon	6461994	6462301	.	+	.	transcript_id "AT1G18730.5"; gene_id "AT1G18730";
Chr1	Araport11	three_prime_UTR	6462108	6462344	.	+	.	transcript_id "AT1G18730.1"; gene_id "AT1G18730";
Chr1	Araport11	three_prime_UTR	6462108	6462224	.	+	.	transcript_id "AT1G18730.3"; gene_id "AT1G18730";
Chr1	Araport11	three_prime_UTR	6462108	6462301	.	+	.	transcript_id "AT1G18730.5"; gene_id "AT1G18730";
Chr1	Araport11	gene	6463849	6465476	.	+	.	transcript_id "AT1G18740"; gene_id "AT1G18740";
Chr1	Araport11	mRNA	6463849	6465476	.	+	.	transcript_id "AT1G18740"; gene_id "AT1G18740.1";
Chr1	Araport11	five_prime_UTR	6463849	6464124	.	+	.	transcript_id "AT1G18740.1"; gene_id "AT1G18740";
Chr1	Araport11	exon	6463922	6465476	.	+	.	transcript_id "AT1G18740.1"; gene_id "AT1G18740";
Chr1	Araport11	CDS	6464125	6465273	.	+	0	transcript_id "AT1G18740.1"; gene_id "AT1G18740";
Chr1	Araport11	protein	6464125	6465273	.	+	.	transcript_id "AT1G18740.1"; gene_id "AT1G18740";
Chr1	Araport11	three_prime_UTR	6465274	6465476	.	+	.	transcript_id "AT1G18740.1"; gene_id "AT1G18740";
Chr1	Araport11	gene	6465487	6466454	.	-	.	transcript_id "AT1G18745"; gene_id "AT1G18745";
Chr1	Araport11	ncRNA	6465487	6466454	.	-	.	transcript_id "AT1G18745"; gene_id "AT1G18745.1";
Chr1	Araport11	exon	6465487	6466454	.	-	.	transcript_id "AT1G18745.1"; gene_id "AT1G18745";
Chr1	Araport11	gene	6465796	6465869	647	-	.	transcript_id ""; gene_id "";
Chr1	Araport11	snoRNA	6465796	6465869	647	-	.	transcript_id "AT1G05417"; gene_id "AT1G05417.1";
Chr1	Araport11	exon	6465796	6465869	647	-	.	transcript_id "AT1G05417.1"; gene_id "AT1G05417";
Chr1	Araport11	gene	6465930	6466011	56	-	.	transcript_id ""; gene_id "";
Chr1	Araport11	snoRNA	6465930	6466011	56	-	.	transcript_id "AT1G05423"; gene_id "AT1G05423.1";
Chr1	Araport11	exon	6465930	6466011	56	-	.	transcript_id "AT1G05423.1"; gene_id "AT1G05423";
Chr1	Araport11	gene	6466092	6466188	159	-	.	transcript_id ""; gene_id "";
Chr1	Araport11	snoRNA	6466092	6466188	159	-	.	transcript_id "AT1G05427"; gene_id "AT1G05427.1";
Chr1	Araport11	exon	6466092	6466188	159	-	.	transcript_id "AT1G05427.1"; gene_id "AT1G05427";
Chr1	Araport11	gene	6466303	6466371	16	-	.	transcript_id ""; gene_id "";
Chr1	Araport11	snoRNA	6466303	6466371	16	-	.	transcript_id "AT1G05433"; gene_id "AT1G05433.1";
Chr1	Araport11	exon	6466303	6466371	16	-	.	transcript_id "AT1G05433.1"; gene_id "AT1G05433";
Chr1	Araport11	gene	6466667	6469984	.	+	.	transcript_id "AT1G18750"; gene_id "AT1G18750";
Chr1	Araport11	mRNA	6466667	6469984	.	+	.	transcript_id "AT1G18750"; gene_id "AT1G18750.3";
Chr1	Araport11	exon	6466667	6467178	.	+	.	transcript_id "AT1G18750.3"; gene_id "AT1G18750";
Chr1	Araport11	five_prime_UTR	6466667	6467178	.	+	.	transcript_id "AT1G18750.3"; gene_id "AT1G18750";
Chr1	Araport11	mRNA	6466675	6469984	.	+	.	transcript_id "AT1G18750"; gene_id "AT1G18750.4";
Chr1	Araport11	exon	6466675	6467178	.	+	.	transcript_id "AT1G18750.4"; gene_id "AT1G18750";
Chr1	Araport11	five_prime_UTR	6466675	6467178	.	+	.	transcript_id "AT1G18750.4"; gene_id "AT1G18750";
Chr1	Araport11	mRNA	6466761	6469981	.	+	.	transcript_id "AT1G18750"; gene_id "AT1G18750.1";
Chr1	Araport11	exon	6466761	6467169	.	+	.	transcript_id "AT1G18750.1"; gene_id "AT1G18750";
Chr1	Araport11	five_prime_UTR	6466761	6467169	.	+	.	transcript_id "AT1G18750.1"; gene_id "AT1G18750";
Chr1	Araport11	transposable_element	6466829	6466976	.	+	.	transcript_id "AT1TE20970"; gene_id "AT1TE20970";
Chr1	Araport11	transposon_fragment	6466829	6466976	.	+	.	transcript_id "AT1TE20970"; gene_id "AT1TE20970";
Chr1	Araport11	five_prime_UTR	6467263	6467265	.	+	.	transcript_id "AT1G18750.3,AT1G18750.4,AT1G18750.1"; gene_id "AT1G18750";
Chr1	Araport11	exon	6467263	6467450	.	+	.	transcript_id "AT1G18750.3,AT1G18750.4,AT1G18750.1"; gene_id "AT1G18750";
Chr1	Araport11	CDS	6467266	6467450	.	+	0	transcript_id "AT1G18750.3"; gene_id "AT1G18750";
Chr1	Araport11	CDS	6467266	6467450	.	+	0	transcript_id "AT1G18750.4"; gene_id "AT1G18750";
Chr1	Araport11	CDS	6467266	6467450	.	+	0	transcript_id "AT1G18750.1"; gene_id "AT1G18750";
Chr1	Araport11	protein	6467266	6469640	.	+	.	transcript_id "AT1G18750.1"; gene_id "AT1G18750";
Chr1	Araport11	protein	6467266	6469698	.	+	.	transcript_id "AT1G18750.3"; gene_id "AT1G18750";
Chr1	Araport11	protein	6467266	6469698	.	+	.	transcript_id "AT1G18750.4"; gene_id "AT1G18750";
Chr1	Araport11	mRNA	6467331	6469984	.	+	.	transcript_id "AT1G18750"; gene_id "AT1G18750.2";
Chr1	Araport11	five_prime_UTR	6467331	6467403	.	+	.	transcript_id "AT1G18750.2"; gene_id "AT1G18750";
Chr1	Araport11	exon	6467331	6467450	.	+	.	transcript_id "AT1G18750.2"; gene_id "AT1G18750";
Chr1	Araport11	CDS	6467404	6467450	.	+	0	transcript_id "AT1G18750.2"; gene_id "AT1G18750";
Chr1	Araport11	protein	6467404	6469698	.	+	.	transcript_id "AT1G18750.2"; gene_id "AT1G18750";
Chr1	Araport11	CDS	6467898	6467957	.	+	1	transcript_id "AT1G18750.3"; gene_id "AT1G18750";
Chr1	Araport11	CDS	6467898	6467957	.	+	1	transcript_id "AT1G18750.4"; gene_id "AT1G18750";
Chr1	Araport11	CDS	6467898	6467957	.	+	1	transcript_id "AT1G18750.1"; gene_id "AT1G18750";
Chr1	Araport11	CDS	6467898	6467957	.	+	1	transcript_id "AT1G18750.2"; gene_id "AT1G18750";
Chr1	Araport11	exon	6467898	6467957	.	+	.	transcript_id "AT1G18750.3,AT1G18750.4,AT1G18750.1,AT1G18750.2"; gene_id "AT1G18750";
Chr1	Araport11	CDS	6468057	6468075	.	+	1	transcript_id "AT1G18750.3"; gene_id "AT1G18750";
Chr1	Araport11	CDS	6468057	6468075	.	+	1	transcript_id "AT1G18750.4"; gene_id "AT1G18750";
Chr1	Araport11	CDS	6468057	6468075	.	+	1	transcript_id "AT1G18750.1"; gene_id "AT1G18750";
Chr1	Araport11	CDS	6468057	6468075	.	+	1	transcript_id "AT1G18750.2"; gene_id "AT1G18750";
Chr1	Araport11	exon	6468057	6468075	.	+	.	transcript_id "AT1G18750.3,AT1G18750.4,AT1G18750.1,AT1G18750.2"; gene_id "AT1G18750";
Chr1	Araport11	CDS	6468166	6468230	.	+	0	transcript_id "AT1G18750.3"; gene_id "AT1G18750";
Chr1	Araport11	CDS	6468166	6468230	.	+	0	transcript_id "AT1G18750.4"; gene_id "AT1G18750";
Chr1	Araport11	CDS	6468166	6468230	.	+	0	transcript_id "AT1G18750.1"; gene_id "AT1G18750";
Chr1	Araport11	CDS	6468166	6468230	.	+	0	transcript_id "AT1G18750.2"; gene_id "AT1G18750";
Chr1	Araport11	exon	6468166	6468230	.	+	.	transcript_id "AT1G18750.3,AT1G18750.4,AT1G18750.1,AT1G18750.2"; gene_id "AT1G18750";
Chr1	Araport11	mRNA	6468288	6469984	.	+	.	transcript_id "AT1G18750"; gene_id "AT1G18750.5";
Chr1	Araport11	five_prime_UTR	6468288	6468297	.	+	.	transcript_id "AT1G18750.5"; gene_id "AT1G18750";
Chr1	Araport11	exon	6468288	6468336	.	+	.	transcript_id "AT1G18750.5"; gene_id "AT1G18750";
Chr1	Araport11	CDS	6468298	6468336	.	+	0	transcript_id "AT1G18750.5"; gene_id "AT1G18750";
Chr1	Araport11	protein	6468298	6469698	.	+	.	transcript_id "AT1G18750.5"; gene_id "AT1G18750";
Chr1	Araport11	exon	6468321	6468497	.	+	.	transcript_id "AT1G18750.3"; gene_id "AT1G18750";
Chr1	Araport11	CDS	6468321	6468497	.	+	1	transcript_id "AT1G18750.3"; gene_id "AT1G18750";
Chr1	Araport11	CDS	6468321	6468336	.	+	1	transcript_id "AT1G18750.4"; gene_id "AT1G18750";
Chr1	Araport11	CDS	6468321	6468336	.	+	1	transcript_id "AT1G18750.1"; gene_id "AT1G18750";
Chr1	Araport11	CDS	6468321	6468336	.	+	1	transcript_id "AT1G18750.2"; gene_id "AT1G18750";
Chr1	Araport11	exon	6468321	6468336	.	+	.	transcript_id "AT1G18750.4,AT1G18750.1,AT1G18750.2"; gene_id "AT1G18750";
Chr1	Araport11	mRNA	6468360	6469984	.	+	.	transcript_id "AT1G18750"; gene_id "AT1G18750.6";
Chr1	Araport11	five_prime_UTR	6468360	6468360	.	+	.	transcript_id "AT1G18750.6"; gene_id "AT1G18750";
Chr1	Araport11	exon	6468360	6468497	.	+	.	transcript_id "AT1G18750.6"; gene_id "AT1G18750";
Chr1	Araport11	CDS	6468361	6468497	.	+	0	transcript_id "AT1G18750.6"; gene_id "AT1G18750";
Chr1	Araport11	protein	6468361	6469698	.	+	.	transcript_id "AT1G18750.6"; gene_id "AT1G18750";
Chr1	Araport11	CDS	6468436	6468497	.	+	0	transcript_id "AT1G18750.4"; gene_id "AT1G18750";
Chr1	Araport11	CDS	6468436	6468497	.	+	0	transcript_id "AT1G18750.1"; gene_id "AT1G18750";
Chr1	Araport11	CDS	6468436	6468497	.	+	0	transcript_id "AT1G18750.2"; gene_id "AT1G18750";
Chr1	Araport11	CDS	6468436	6468497	.	+	0	transcript_id "AT1G18750.5"; gene_id "AT1G18750";
Chr1	Araport11	exon	6468436	6468497	.	+	.	transcript_id "AT1G18750.4,AT1G18750.1,AT1G18750.2,AT1G18750.5"; gene_id "AT1G18750";
Chr1	Araport11	CDS	6468596	6468692	.	+	1	transcript_id "AT1G18750.3"; gene_id "AT1G18750";
Chr1	Araport11	CDS	6468596	6468692	.	+	1	transcript_id "AT1G18750.4"; gene_id "AT1G18750";
Chr1	Araport11	CDS	6468596	6468692	.	+	1	transcript_id "AT1G18750.1"; gene_id "AT1G18750";
Chr1	Araport11	CDS	6468596	6468692	.	+	1	transcript_id "AT1G18750.2"; gene_id "AT1G18750";
Chr1	Araport11	CDS	6468596	6468692	.	+	1	transcript_id "AT1G18750.5"; gene_id "AT1G18750";
Chr1	Araport11	CDS	6468596	6468692	.	+	1	transcript_id "AT1G18750.6"; gene_id "AT1G18750";
Chr1	Araport11	exon	6468596	6468692	.	+	.	transcript_id "AT1G18750.3,AT1G18750.4,AT1G18750.1,AT1G18750.2,AT1G18750.5,AT1G18750.6"; gene_id "AT1G18750";
Chr1	Araport11	CDS	6468809	6468859	.	+	0	transcript_id "AT1G18750.3"; gene_id "AT1G18750";
Chr1	Araport11	CDS	6468809	6468859	.	+	0	transcript_id "AT1G18750.4"; gene_id "AT1G18750";
Chr1	Araport11	CDS	6468809	6468859	.	+	0	transcript_id "AT1G18750.1"; gene_id "AT1G18750";
Chr1	Araport11	CDS	6468809	6468859	.	+	0	transcript_id "AT1G18750.2"; gene_id "AT1G18750";
Chr1	Araport11	CDS	6468809	6468859	.	+	0	transcript_id "AT1G18750.5"; gene_id "AT1G18750";
Chr1	Araport11	CDS	6468809	6468859	.	+	0	transcript_id "AT1G18750.6"; gene_id "AT1G18750";
Chr1	Araport11	exon	6468809	6468859	.	+	.	transcript_id "AT1G18750.3,AT1G18750.4,AT1G18750.1,AT1G18750.2,AT1G18750.5,AT1G18750.6"; gene_id "AT1G18750";
Chr1	Araport11	CDS	6468949	6469085	.	+	0	transcript_id "AT1G18750.3"; gene_id "AT1G18750";
Chr1	Araport11	CDS	6468949	6469085	.	+	0	transcript_id "AT1G18750.4"; gene_id "AT1G18750";
Chr1	Araport11	CDS	6468949	6469085	.	+	0	transcript_id "AT1G18750.1"; gene_id "AT1G18750";
Chr1	Araport11	CDS	6468949	6469085	.	+	0	transcript_id "AT1G18750.2"; gene_id "AT1G18750";
Chr1	Araport11	CDS	6468949	6469085	.	+	0	transcript_id "AT1G18750.5"; gene_id "AT1G18750";
Chr1	Araport11	CDS	6468949	6469085	.	+	0	transcript_id "AT1G18750.6"; gene_id "AT1G18750";
Chr1	Araport11	exon	6468949	6469085	.	+	.	transcript_id "AT1G18750.3,AT1G18750.4,AT1G18750.1,AT1G18750.2,AT1G18750.5,AT1G18750.6"; gene_id "AT1G18750";
Chr1	Araport11	CDS	6469163	6469601	.	+	1	transcript_id "AT1G18750.3"; gene_id "AT1G18750";
Chr1	Araport11	CDS	6469163	6469601	.	+	1	transcript_id "AT1G18750.4"; gene_id "AT1G18750";
Chr1	Araport11	CDS	6469163	6469640	.	+	1	transcript_id "AT1G18750.1"; gene_id "AT1G18750";
Chr1	Araport11	exon	6469163	6469981	.	+	.	transcript_id "AT1G18750.1"; gene_id "AT1G18750";
Chr1	Araport11	CDS	6469163	6469601	.	+	1	transcript_id "AT1G18750.2"; gene_id "AT1G18750";
Chr1	Araport11	CDS	6469163	6469601	.	+	1	transcript_id "AT1G18750.5"; gene_id "AT1G18750";
Chr1	Araport11	CDS	6469163	6469601	.	+	1	transcript_id "AT1G18750.6"; gene_id "AT1G18750";
Chr1	Araport11	exon	6469163	6469601	.	+	.	transcript_id "AT1G18750.3,AT1G18750.4,AT1G18750.2,AT1G18750.5,AT1G18750.6"; gene_id "AT1G18750";
Chr1	Araport11	three_prime_UTR	6469641	6469981	.	+	.	transcript_id "AT1G18750.1"; gene_id "AT1G18750";
Chr1	Araport11	CDS	6469687	6469698	.	+	0	transcript_id "AT1G18750.3"; gene_id "AT1G18750";
Chr1	Araport11	CDS	6469687	6469698	.	+	0	transcript_id "AT1G18750.4"; gene_id "AT1G18750";
Chr1	Araport11	CDS	6469687	6469698	.	+	0	transcript_id "AT1G18750.2"; gene_id "AT1G18750";
Chr1	Araport11	CDS	6469687	6469698	.	+	0	transcript_id "AT1G18750.5"; gene_id "AT1G18750";
Chr1	Araport11	CDS	6469687	6469698	.	+	0	transcript_id "AT1G18750.6"; gene_id "AT1G18750";
Chr1	Araport11	exon	6469687	6469984	.	+	.	transcript_id "AT1G18750.3,AT1G18750.4,AT1G18750.2,AT1G18750.5,AT1G18750.6"; gene_id "AT1G18750";
Chr1	Araport11	three_prime_UTR	6469699	6469984	.	+	.	transcript_id "AT1G18750.3,AT1G18750.4,AT1G18750.2,AT1G18750.5,AT1G18750.6"; gene_id "AT1G18750";
Chr1	Araport11	transposable_element	6470399	6470472	.	-	.	transcript_id "AT1TE20980"; gene_id "AT1TE20980";
Chr1	Araport11	transposon_fragment	6470399	6470472	.	-	.	transcript_id "AT1TE20980"; gene_id "AT1TE20980";
Chr1	Araport11	gene	6471150	6471824	.	-	.	transcript_id "AT1G18760"; gene_id "AT1G18760";
Chr1	Araport11	mRNA	6471150	6471824	.	-	.	transcript_id "AT1G18760"; gene_id "AT1G18760.1";
Chr1	Araport11	exon	6471150	6471824	.	-	.	transcript_id "AT1G18760.1"; gene_id "AT1G18760";
Chr1	Araport11	CDS	6471150	6471824	.	-	0	transcript_id "AT1G18760.1"; gene_id "AT1G18760";
Chr1	Araport11	protein	6471150	6471824	.	-	.	transcript_id "AT1G18760.1"; gene_id "AT1G18760";
Chr1	Araport11	gene	6473370	6474048	.	-	.	transcript_id "AT1G18770"; gene_id "AT1G18770";
Chr1	Araport11	mRNA	6473370	6474048	.	-	.	transcript_id "AT1G18770"; gene_id "AT1G18770.1";
Chr1	Araport11	exon	6473370	6473592	.	-	.	transcript_id "AT1G18770.1"; gene_id "AT1G18770";
Chr1	Araport11	CDS	6473370	6473592	.	-	1	transcript_id "AT1G18770.1"; gene_id "AT1G18770";
Chr1	Araport11	protein	6473370	6474048	.	-	.	transcript_id "AT1G18770.1"; gene_id "AT1G18770";
Chr1	Araport11	exon	6473951	6474048	.	-	.	transcript_id "AT1G18770.1"; gene_id "AT1G18770";
Chr1	Araport11	CDS	6473951	6474048	.	-	0	transcript_id "AT1G18770.1"; gene_id "AT1G18770";
Chr1	Araport11	gene	6474802	6475979	.	+	.	transcript_id "AT1G18773"; gene_id "AT1G18773";
Chr1	Araport11	mRNA	6474802	6475942	.	+	.	transcript_id "AT1G18773"; gene_id "AT1G18773.3";
Chr1	Araport11	mRNA	6474802	6475942	.	+	.	transcript_id "AT1G18773"; gene_id "AT1G18773.2";
Chr1	Araport11	mRNA	6474802	6475979	.	+	.	transcript_id "AT1G18773"; gene_id "AT1G18773.1";
Chr1	Araport11	mRNA	6474802	6475979	.	+	.	transcript_id "AT1G18773"; gene_id "AT1G18773.4";
Chr1	Araport11	five_prime_UTR	6474802	6474947	.	+	.	transcript_id "AT1G18773.3,AT1G18773.2,AT1G18773.1,AT1G18773.4"; gene_id "AT1G18773";
Chr1	Araport11	exon	6474802	6475019	.	+	.	transcript_id "AT1G18773.3,AT1G18773.2,AT1G18773.1,AT1G18773.4"; gene_id "AT1G18773";
Chr1	Araport11	CDS	6474948	6475019	.	+	0	transcript_id "AT1G18773.3"; gene_id "AT1G18773";
Chr1	Araport11	CDS	6474948	6475019	.	+	0	transcript_id "AT1G18773.2"; gene_id "AT1G18773";
Chr1	Araport11	CDS	6474948	6475019	.	+	0	transcript_id "AT1G18773.1"; gene_id "AT1G18773";
Chr1	Araport11	CDS	6474948	6475019	.	+	0	transcript_id "AT1G18773.4"; gene_id "AT1G18773";
Chr1	Araport11	protein	6474948	6475221	.	+	.	transcript_id "AT1G18773.2"; gene_id "AT1G18773";
Chr1	Araport11	protein	6474948	6475372	.	+	.	transcript_id "AT1G18773.3"; gene_id "AT1G18773";
Chr1	Araport11	protein	6474948	6475398	.	+	.	transcript_id "AT1G18773.1"; gene_id "AT1G18773";
Chr1	Araport11	protein	6474948	6475654	.	+	.	transcript_id "AT1G18773.4"; gene_id "AT1G18773";
Chr1	Araport11	CDS	6475108	6475215	.	+	0	transcript_id "AT1G18773.3"; gene_id "AT1G18773";
Chr1	Araport11	CDS	6475108	6475221	.	+	0	transcript_id "AT1G18773.2"; gene_id "AT1G18773";
Chr1	Araport11	exon	6475108	6475942	.	+	.	transcript_id "AT1G18773.2"; gene_id "AT1G18773";
Chr1	Araport11	CDS	6475108	6475215	.	+	0	transcript_id "AT1G18773.1"; gene_id "AT1G18773";
Chr1	Araport11	CDS	6475108	6475215	.	+	0	transcript_id "AT1G18773.4"; gene_id "AT1G18773";
Chr1	Araport11	exon	6475108	6475215	.	+	.	transcript_id "AT1G18773.3,AT1G18773.1,AT1G18773.4"; gene_id "AT1G18773";
Chr1	Araport11	three_prime_UTR	6475222	6475942	.	+	.	transcript_id "AT1G18773.2"; gene_id "AT1G18773";
Chr1	Araport11	CDS	6475364	6475372	.	+	0	transcript_id "AT1G18773.3"; gene_id "AT1G18773";
Chr1	Araport11	exon	6475364	6475942	.	+	.	transcript_id "AT1G18773.3"; gene_id "AT1G18773";
Chr1	Araport11	three_prime_UTR	6475373	6475942	.	+	.	transcript_id "AT1G18773.3"; gene_id "AT1G18773";
Chr1	Araport11	CDS	6475381	6475398	.	+	0	transcript_id "AT1G18773.1"; gene_id "AT1G18773";
Chr1	Araport11	exon	6475381	6475979	.	+	.	transcript_id "AT1G18773.1"; gene_id "AT1G18773";
Chr1	Araport11	three_prime_UTR	6475399	6475979	.	+	.	transcript_id "AT1G18773.1"; gene_id "AT1G18773";
Chr1	Araport11	CDS	6475613	6475654	.	+	0	transcript_id "AT1G18773.4"; gene_id "AT1G18773";
Chr1	Araport11	exon	6475613	6475979	.	+	.	transcript_id "AT1G18773.4"; gene_id "AT1G18773";
Chr1	Araport11	three_prime_UTR	6475655	6475979	.	+	.	transcript_id "AT1G18773.4"; gene_id "AT1G18773";
Chr1	Araport11	gene	6476258	6477235	.	-	.	transcript_id "AT1G18780"; gene_id "AT1G18780";
Chr1	Araport11	mRNA	6476258	6477235	.	-	.	transcript_id "AT1G18780"; gene_id "AT1G18780.1";
Chr1	Araport11	exon	6476258	6477235	.	-	.	transcript_id "AT1G18780.1"; gene_id "AT1G18780";
Chr1	Araport11	CDS	6476258	6477235	.	-	0	transcript_id "AT1G18780.1"; gene_id "AT1G18780";
Chr1	Araport11	protein	6476258	6477235	.	-	.	transcript_id "AT1G18780.1"; gene_id "AT1G18780";
Chr1	Araport11	transposable_element	6478132	6478451	.	+	.	transcript_id "AT1TE21010"; gene_id "AT1TE21010";
Chr1	Araport11	transposon_fragment	6478132	6478451	.	+	.	transcript_id "AT1TE21010"; gene_id "AT1TE21010";
Chr1	Araport11	gene	6478779	6480043	.	-	.	transcript_id "AT1G18790"; gene_id "AT1G18790";
Chr1	Araport11	mRNA	6478779	6480043	.	-	.	transcript_id "AT1G18790"; gene_id "AT1G18790.1";
Chr1	Araport11	three_prime_UTR	6478779	6478850	.	-	.	transcript_id "AT1G18790.1"; gene_id "AT1G18790";
Chr1	Araport11	exon	6478779	6479111	.	-	.	transcript_id "AT1G18790.1"; gene_id "AT1G18790";
Chr1	Araport11	CDS	6478851	6479111	.	-	0	transcript_id "AT1G18790.1"; gene_id "AT1G18790";
Chr1	Araport11	protein	6478851	6480043	.	-	.	transcript_id "AT1G18790.1"; gene_id "AT1G18790";
Chr1	Araport11	exon	6479328	6479644	.	-	.	transcript_id "AT1G18790.1"; gene_id "AT1G18790";
Chr1	Araport11	CDS	6479328	6479644	.	-	2	transcript_id "AT1G18790.1"; gene_id "AT1G18790";
Chr1	Araport11	exon	6479717	6479850	.	-	.	transcript_id "AT1G18790.1"; gene_id "AT1G18790";
Chr1	Araport11	CDS	6479717	6479850	.	-	1	transcript_id "AT1G18790.1"; gene_id "AT1G18790";
Chr1	Araport11	exon	6479946	6480043	.	-	.	transcript_id "AT1G18790.1"; gene_id "AT1G18790";
Chr1	Araport11	CDS	6479946	6480043	.	-	0	transcript_id "AT1G18790.1"; gene_id "AT1G18790";
Chr1	Araport11	gene	6481113	6483646	.	-	.	transcript_id "AT1G18800"; gene_id "AT1G18800";
Chr1	Araport11	mRNA	6481113	6483646	.	-	.	transcript_id "AT1G18800"; gene_id "AT1G18800.1";
Chr1	Araport11	three_prime_UTR	6481113	6481465	.	-	.	transcript_id "AT1G18800.1"; gene_id "AT1G18800";
Chr1	Araport11	exon	6481113	6481525	.	-	.	transcript_id "AT1G18800.1"; gene_id "AT1G18800";
Chr1	Araport11	CDS	6481466	6481525	.	-	0	transcript_id "AT1G18800.1"; gene_id "AT1G18800";
Chr1	Araport11	protein	6481466	6483463	.	-	.	transcript_id "AT1G18800.1"; gene_id "AT1G18800";
Chr1	Araport11	exon	6481747	6481794	.	-	.	transcript_id "AT1G18800.1"; gene_id "AT1G18800";
Chr1	Araport11	CDS	6481747	6481794	.	-	0	transcript_id "AT1G18800.1"; gene_id "AT1G18800";
Chr1	Araport11	exon	6481891	6481950	.	-	.	transcript_id "AT1G18800.1"; gene_id "AT1G18800";
Chr1	Araport11	CDS	6481891	6481950	.	-	0	transcript_id "AT1G18800.1"; gene_id "AT1G18800";
Chr1	Araport11	transposable_element	6481931	6481979	.	-	.	transcript_id "AT1TE21020"; gene_id "AT1TE21020";
Chr1	Araport11	transposon_fragment	6481931	6481979	.	-	.	transcript_id "AT1TE21020"; gene_id "AT1TE21020";
Chr1	Araport11	exon	6482037	6482100	.	-	.	transcript_id "AT1G18800.1"; gene_id "AT1G18800";
Chr1	Araport11	CDS	6482037	6482100	.	-	1	transcript_id "AT1G18800.1"; gene_id "AT1G18800";
Chr1	Araport11	exon	6482223	6482284	.	-	.	transcript_id "AT1G18800.1"; gene_id "AT1G18800";
Chr1	Araport11	CDS	6482223	6482284	.	-	0	transcript_id "AT1G18800.1"; gene_id "AT1G18800";
Chr1	Araport11	exon	6482377	6482490	.	-	.	transcript_id "AT1G18800.1"; gene_id "AT1G18800";
Chr1	Araport11	CDS	6482377	6482490	.	-	0	transcript_id "AT1G18800.1"; gene_id "AT1G18800";
Chr1	Araport11	exon	6482614	6482685	.	-	.	transcript_id "AT1G18800.1"; gene_id "AT1G18800";
Chr1	Araport11	CDS	6482614	6482685	.	-	0	transcript_id "AT1G18800.1"; gene_id "AT1G18800";
Chr1	Araport11	exon	6482774	6482824	.	-	.	transcript_id "AT1G18800.1"; gene_id "AT1G18800";
Chr1	Araport11	CDS	6482774	6482824	.	-	0	transcript_id "AT1G18800.1"; gene_id "AT1G18800";
Chr1	Araport11	exon	6482920	6483042	.	-	.	transcript_id "AT1G18800.1"; gene_id "AT1G18800";
Chr1	Araport11	CDS	6482920	6483042	.	-	0	transcript_id "AT1G18800.1"; gene_id "AT1G18800";
Chr1	Araport11	CDS	6483347	6483463	.	-	0	transcript_id "AT1G18800.1"; gene_id "AT1G18800";
Chr1	Araport11	exon	6483347	6483646	.	-	.	transcript_id "AT1G18800.1"; gene_id "AT1G18800";
Chr1	Araport11	five_prime_UTR	6483464	6483646	.	-	.	transcript_id "AT1G18800.1"; gene_id "AT1G18800";
Chr1	Araport11	transposable_element	6483605	6484442	.	+	.	transcript_id "AT1TE21025"; gene_id "AT1TE21025";
Chr1	Araport11	transposon_fragment	6483605	6484442	.	+	.	transcript_id "AT1TE21025"; gene_id "AT1TE21025";
Chr1	Araport11	gene	6485515	6487153	.	-	.	transcript_id "AT1G18810"; gene_id "AT1G18810";
Chr1	Araport11	mRNA	6485515	6487153	.	-	.	transcript_id "AT1G18810"; gene_id "AT1G18810.1";
Chr1	Araport11	three_prime_UTR	6485515	6485708	.	-	.	transcript_id "AT1G18810.1"; gene_id "AT1G18810";
Chr1	Araport11	exon	6485515	6487153	.	-	.	transcript_id "AT1G18810.1"; gene_id "AT1G18810";
Chr1	Araport11	CDS	6485709	6486872	.	-	0	transcript_id "AT1G18810.1"; gene_id "AT1G18810";
Chr1	Araport11	protein	6485709	6486872	.	-	.	transcript_id "AT1G18810.1"; gene_id "AT1G18810";
Chr1	Araport11	five_prime_UTR	6486873	6487153	.	-	.	transcript_id "AT1G18810.1"; gene_id "AT1G18810";
Chr1	Araport11	gene	6488655	6488735	81	+	.	transcript_id "AT1G18820"; gene_id "AT1G18820";
Chr1	Araport11	tRNA	6488655	6488735	81	+	.	transcript_id "AT1G18820"; gene_id "AT1G18820.1";
Chr1	Araport11	exon	6488655	6488735	81	+	.	transcript_id "AT1G18820.1"; gene_id "AT1G18820";
Chr1	Araport11	gene	6489233	6494634	.	+	.	transcript_id "AT1G18830"; gene_id "AT1G18830";
Chr1	Araport11	mRNA	6489233	6494634	.	+	.	transcript_id "AT1G18830"; gene_id "AT1G18830.2";
Chr1	Araport11	five_prime_UTR	6489233	6489308	.	+	.	transcript_id "AT1G18830.2"; gene_id "AT1G18830";
Chr1	Araport11	exon	6489233	6489604	.	+	.	transcript_id "AT1G18830.2"; gene_id "AT1G18830";
Chr1	Araport11	mRNA	6489268	6494436	.	+	.	transcript_id "AT1G18830"; gene_id "AT1G18830.3";
Chr1	Araport11	five_prime_UTR	6489268	6489308	.	+	.	transcript_id "AT1G18830.3"; gene_id "AT1G18830";
Chr1	Araport11	exon	6489268	6489604	.	+	.	transcript_id "AT1G18830.3"; gene_id "AT1G18830";
Chr1	Araport11	CDS	6489309	6489604	.	+	0	transcript_id "AT1G18830.2"; gene_id "AT1G18830";
Chr1	Araport11	CDS	6489309	6489604	.	+	0	transcript_id "AT1G18830.3"; gene_id "AT1G18830";
Chr1	Araport11	mRNA	6489309	6494271	.	+	.	transcript_id "AT1G18830"; gene_id "AT1G18830.1";
Chr1	Araport11	exon	6489309	6489604	.	+	.	transcript_id "AT1G18830.1"; gene_id "AT1G18830";
Chr1	Araport11	CDS	6489309	6489604	.	+	0	transcript_id "AT1G18830.1"; gene_id "AT1G18830";
Chr1	Araport11	protein	6489309	6494218	.	+	.	transcript_id "AT1G18830.2"; gene_id "AT1G18830";
Chr1	Araport11	protein	6489309	6494218	.	+	.	transcript_id "AT1G18830.3"; gene_id "AT1G18830";
Chr1	Araport11	protein	6489309	6494218	.	+	.	transcript_id "AT1G18830.1"; gene_id "AT1G18830";
Chr1	Araport11	CDS	6489693	6489747	.	+	1	transcript_id "AT1G18830.2"; gene_id "AT1G18830";
Chr1	Araport11	CDS	6489693	6489747	.	+	1	transcript_id "AT1G18830.3"; gene_id "AT1G18830";
Chr1	Araport11	CDS	6489693	6489747	.	+	1	transcript_id "AT1G18830.1"; gene_id "AT1G18830";
Chr1	Araport11	exon	6489693	6489747	.	+	.	transcript_id "AT1G18830.2,AT1G18830.3,AT1G18830.1"; gene_id "AT1G18830";
Chr1	Araport11	CDS	6489833	6489949	.	+	0	transcript_id "AT1G18830.2"; gene_id "AT1G18830";
Chr1	Araport11	CDS	6489833	6489949	.	+	0	transcript_id "AT1G18830.3"; gene_id "AT1G18830";
Chr1	Araport11	CDS	6489833	6489949	.	+	0	transcript_id "AT1G18830.1"; gene_id "AT1G18830";
Chr1	Araport11	exon	6489833	6489949	.	+	.	transcript_id "AT1G18830.2,AT1G18830.3,AT1G18830.1"; gene_id "AT1G18830";
Chr1	Araport11	CDS	6490031	6490127	.	+	0	transcript_id "AT1G18830.2"; gene_id "AT1G18830";
Chr1	Araport11	CDS	6490031	6490127	.	+	0	transcript_id "AT1G18830.3"; gene_id "AT1G18830";
Chr1	Araport11	CDS	6490031	6490127	.	+	0	transcript_id "AT1G18830.1"; gene_id "AT1G18830";
Chr1	Araport11	exon	6490031	6490127	.	+	.	transcript_id "AT1G18830.2,AT1G18830.3,AT1G18830.1"; gene_id "AT1G18830";
Chr1	Araport11	CDS	6490224	6490260	.	+	2	transcript_id "AT1G18830.2"; gene_id "AT1G18830";
Chr1	Araport11	CDS	6490224	6490260	.	+	2	transcript_id "AT1G18830.3"; gene_id "AT1G18830";
Chr1	Araport11	CDS	6490224	6490260	.	+	2	transcript_id "AT1G18830.1"; gene_id "AT1G18830";
Chr1	Araport11	exon	6490224	6490260	.	+	.	transcript_id "AT1G18830.2,AT1G18830.3,AT1G18830.1"; gene_id "AT1G18830";
Chr1	Araport11	CDS	6490357	6490456	.	+	1	transcript_id "AT1G18830.2"; gene_id "AT1G18830";
Chr1	Araport11	CDS	6490357	6490456	.	+	1	transcript_id "AT1G18830.3"; gene_id "AT1G18830";
Chr1	Araport11	CDS	6490357	6490456	.	+	1	transcript_id "AT1G18830.1"; gene_id "AT1G18830";
Chr1	Araport11	exon	6490357	6490456	.	+	.	transcript_id "AT1G18830.2,AT1G18830.3,AT1G18830.1"; gene_id "AT1G18830";
Chr1	Araport11	CDS	6490542	6490599	.	+	0	transcript_id "AT1G18830.2"; gene_id "AT1G18830";
Chr1	Araport11	CDS	6490542	6490599	.	+	0	transcript_id "AT1G18830.3"; gene_id "AT1G18830";
Chr1	Araport11	CDS	6490542	6490599	.	+	0	transcript_id "AT1G18830.1"; gene_id "AT1G18830";
Chr1	Araport11	exon	6490542	6490599	.	+	.	transcript_id "AT1G18830.2,AT1G18830.3,AT1G18830.1"; gene_id "AT1G18830";
Chr1	Araport11	CDS	6490678	6490775	.	+	2	transcript_id "AT1G18830.2"; gene_id "AT1G18830";
Chr1	Araport11	CDS	6490678	6490775	.	+	2	transcript_id "AT1G18830.3"; gene_id "AT1G18830";
Chr1	Araport11	CDS	6490678	6490775	.	+	2	transcript_id "AT1G18830.1"; gene_id "AT1G18830";
Chr1	Araport11	exon	6490678	6490775	.	+	.	transcript_id "AT1G18830.2,AT1G18830.3,AT1G18830.1"; gene_id "AT1G18830";
Chr1	Araport11	CDS	6490883	6491002	.	+	0	transcript_id "AT1G18830.2"; gene_id "AT1G18830";
Chr1	Araport11	CDS	6490883	6491002	.	+	0	transcript_id "AT1G18830.3"; gene_id "AT1G18830";
Chr1	Araport11	CDS	6490883	6491002	.	+	0	transcript_id "AT1G18830.1"; gene_id "AT1G18830";
Chr1	Araport11	exon	6490883	6491002	.	+	.	transcript_id "AT1G18830.2,AT1G18830.3,AT1G18830.1"; gene_id "AT1G18830";
Chr1	Araport11	CDS	6491237	6491279	.	+	0	transcript_id "AT1G18830.2"; gene_id "AT1G18830";
Chr1	Araport11	CDS	6491237	6491279	.	+	0	transcript_id "AT1G18830.3"; gene_id "AT1G18830";
Chr1	Araport11	exon	6491237	6491279	.	+	.	transcript_id "AT1G18830.2,AT1G18830.3"; gene_id "AT1G18830";
Chr1	Araport11	exon	6491237	6491260	.	+	.	transcript_id "AT1G18830.1"; gene_id "AT1G18830";
Chr1	Araport11	CDS	6491237	6491260	.	+	0	transcript_id "AT1G18830.1"; gene_id "AT1G18830";
Chr1	Araport11	exon	6491347	6491487	.	+	.	transcript_id "AT1G18830.1"; gene_id "AT1G18830";
Chr1	Araport11	CDS	6491347	6491487	.	+	0	transcript_id "AT1G18830.1"; gene_id "AT1G18830";
Chr1	Araport11	CDS	6491384	6491487	.	+	2	transcript_id "AT1G18830.2"; gene_id "AT1G18830";
Chr1	Araport11	CDS	6491384	6491487	.	+	2	transcript_id "AT1G18830.3"; gene_id "AT1G18830";
Chr1	Araport11	exon	6491384	6491487	.	+	.	transcript_id "AT1G18830.2,AT1G18830.3"; gene_id "AT1G18830";
Chr1	Araport11	CDS	6491574	6491701	.	+	0	transcript_id "AT1G18830.2"; gene_id "AT1G18830";
Chr1	Araport11	CDS	6491574	6491701	.	+	0	transcript_id "AT1G18830.3"; gene_id "AT1G18830";
Chr1	Araport11	CDS	6491574	6491701	.	+	0	transcript_id "AT1G18830.1"; gene_id "AT1G18830";
Chr1	Araport11	exon	6491574	6491701	.	+	.	transcript_id "AT1G18830.2,AT1G18830.3,AT1G18830.1"; gene_id "AT1G18830";
Chr1	Araport11	CDS	6491797	6492196	.	+	1	transcript_id "AT1G18830.2"; gene_id "AT1G18830";
Chr1	Araport11	CDS	6491797	6492196	.	+	1	transcript_id "AT1G18830.3"; gene_id "AT1G18830";
Chr1	Araport11	CDS	6491797	6492196	.	+	1	transcript_id "AT1G18830.1"; gene_id "AT1G18830";
Chr1	Araport11	exon	6491797	6492196	.	+	.	transcript_id "AT1G18830.2,AT1G18830.3,AT1G18830.1"; gene_id "AT1G18830";
Chr1	Araport11	CDS	6492287	6492379	.	+	0	transcript_id "AT1G18830.2"; gene_id "AT1G18830";
Chr1	Araport11	CDS	6492287	6492379	.	+	0	transcript_id "AT1G18830.3"; gene_id "AT1G18830";
Chr1	Araport11	CDS	6492287	6492379	.	+	0	transcript_id "AT1G18830.1"; gene_id "AT1G18830";
Chr1	Araport11	exon	6492287	6492379	.	+	.	transcript_id "AT1G18830.2,AT1G18830.3,AT1G18830.1"; gene_id "AT1G18830";
Chr1	Araport11	CDS	6492486	6492671	.	+	0	transcript_id "AT1G18830.2"; gene_id "AT1G18830";
Chr1	Araport11	CDS	6492486	6492671	.	+	0	transcript_id "AT1G18830.3"; gene_id "AT1G18830";
Chr1	Araport11	CDS	6492486	6492671	.	+	0	transcript_id "AT1G18830.1"; gene_id "AT1G18830";
Chr1	Araport11	exon	6492486	6492671	.	+	.	transcript_id "AT1G18830.2,AT1G18830.3,AT1G18830.1"; gene_id "AT1G18830";
Chr1	Araport11	CDS	6492760	6492973	.	+	0	transcript_id "AT1G18830.2"; gene_id "AT1G18830";
Chr1	Araport11	CDS	6492760	6492973	.	+	0	transcript_id "AT1G18830.3"; gene_id "AT1G18830";
Chr1	Araport11	CDS	6492760	6492973	.	+	0	transcript_id "AT1G18830.1"; gene_id "AT1G18830";
Chr1	Araport11	exon	6492760	6492973	.	+	.	transcript_id "AT1G18830.2,AT1G18830.3,AT1G18830.1"; gene_id "AT1G18830";
Chr1	Araport11	CDS	6493067	6493128	.	+	2	transcript_id "AT1G18830.2"; gene_id "AT1G18830";
Chr1	Araport11	CDS	6493067	6493128	.	+	2	transcript_id "AT1G18830.3"; gene_id "AT1G18830";
Chr1	Araport11	CDS	6493067	6493128	.	+	2	transcript_id "AT1G18830.1"; gene_id "AT1G18830";
Chr1	Araport11	exon	6493067	6493128	.	+	.	transcript_id "AT1G18830.2,AT1G18830.3,AT1G18830.1"; gene_id "AT1G18830";
Chr1	Araport11	CDS	6493208	6493342	.	+	0	transcript_id "AT1G18830.2"; gene_id "AT1G18830";
Chr1	Araport11	CDS	6493208	6493342	.	+	0	transcript_id "AT1G18830.3"; gene_id "AT1G18830";
Chr1	Araport11	CDS	6493208	6493342	.	+	0	transcript_id "AT1G18830.1"; gene_id "AT1G18830";
Chr1	Araport11	exon	6493208	6493342	.	+	.	transcript_id "AT1G18830.2,AT1G18830.3,AT1G18830.1"; gene_id "AT1G18830";
Chr1	Araport11	CDS	6493430	6493640	.	+	0	transcript_id "AT1G18830.2"; gene_id "AT1G18830";
Chr1	Araport11	CDS	6493430	6493640	.	+	0	transcript_id "AT1G18830.3"; gene_id "AT1G18830";
Chr1	Araport11	CDS	6493430	6493640	.	+	0	transcript_id "AT1G18830.1"; gene_id "AT1G18830";
Chr1	Araport11	exon	6493430	6493640	.	+	.	transcript_id "AT1G18830.2,AT1G18830.3,AT1G18830.1"; gene_id "AT1G18830";
Chr1	Araport11	CDS	6493773	6494017	.	+	2	transcript_id "AT1G18830.2"; gene_id "AT1G18830";
Chr1	Araport11	CDS	6493773	6494017	.	+	2	transcript_id "AT1G18830.3"; gene_id "AT1G18830";
Chr1	Araport11	CDS	6493773	6494017	.	+	2	transcript_id "AT1G18830.1"; gene_id "AT1G18830";
Chr1	Araport11	exon	6493773	6494017	.	+	.	transcript_id "AT1G18830.2,AT1G18830.3,AT1G18830.1"; gene_id "AT1G18830";
Chr1	Araport11	CDS	6494126	6494218	.	+	0	transcript_id "AT1G18830.2"; gene_id "AT1G18830";
Chr1	Araport11	exon	6494126	6494634	.	+	.	transcript_id "AT1G18830.2"; gene_id "AT1G18830";
Chr1	Araport11	CDS	6494126	6494218	.	+	0	transcript_id "AT1G18830.3"; gene_id "AT1G18830";
Chr1	Araport11	exon	6494126	6494259	.	+	.	transcript_id "AT1G18830.3"; gene_id "AT1G18830";
Chr1	Araport11	CDS	6494126	6494218	.	+	0	transcript_id "AT1G18830.1"; gene_id "AT1G18830";
Chr1	Araport11	exon	6494126	6494271	.	+	.	transcript_id "AT1G18830.1"; gene_id "AT1G18830";
Chr1	Araport11	three_prime_UTR	6494219	6494634	.	+	.	transcript_id "AT1G18830.2"; gene_id "AT1G18830";
Chr1	Araport11	three_prime_UTR	6494219	6494259	.	+	.	transcript_id "AT1G18830.3"; gene_id "AT1G18830";
Chr1	Araport11	three_prime_UTR	6494219	6494271	.	+	.	transcript_id "AT1G18830.1"; gene_id "AT1G18830";
Chr1	Araport11	exon	6494344	6494436	.	+	.	transcript_id "AT1G18830.3"; gene_id "AT1G18830";
Chr1	Araport11	three_prime_UTR	6494344	6494436	.	+	.	transcript_id "AT1G18830.3"; gene_id "AT1G18830";
Chr1	Araport11	gene	6495844	6496491	.	-	.	transcript_id "AT1G18835"; gene_id "AT1G18835";
Chr1	Araport11	mRNA	6495844	6496491	.	-	.	transcript_id "AT1G18835"; gene_id "AT1G18835.1";
Chr1	Araport11	three_prime_UTR	6495844	6496105	.	-	.	transcript_id "AT1G18835.1"; gene_id "AT1G18835";
Chr1	Araport11	exon	6495844	6496491	.	-	.	transcript_id "AT1G18835.1"; gene_id "AT1G18835";
Chr1	Araport11	CDS	6496106	6496372	.	-	0	transcript_id "AT1G18835.1"; gene_id "AT1G18835";
Chr1	Araport11	protein	6496106	6496372	.	-	.	transcript_id "AT1G18835.1"; gene_id "AT1G18835";
Chr1	Araport11	five_prime_UTR	6496373	6496491	.	-	.	transcript_id "AT1G18835.1"; gene_id "AT1G18835";
Chr1	Araport11	gene	6500050	6500381	.	+	.	transcript_id ""; gene_id "";
Chr1	Araport11	lnc_RNA	6500050	6500381	.	+	.	transcript_id "AT1G05443"; gene_id "AT1G05443.1";
Chr1	Araport11	exon	6500050	6500381	.	+	.	transcript_id "AT1G05443.1"; gene_id "AT1G05443";
Chr1	Araport11	gene	6500803	6504567	.	-	.	transcript_id "AT1G18840"; gene_id "AT1G18840";
Chr1	Araport11	mRNA	6500803	6504410	.	-	.	transcript_id "AT1G18840"; gene_id "AT1G18840.3";
Chr1	Araport11	three_prime_UTR	6500803	6501067	.	-	.	transcript_id "AT1G18840.3"; gene_id "AT1G18840";
Chr1	Araport11	exon	6500803	6501099	.	-	.	transcript_id "AT1G18840.3"; gene_id "AT1G18840";
Chr1	Araport11	mRNA	6500808	6504422	.	-	.	transcript_id "AT1G18840"; gene_id "AT1G18840.2";
Chr1	Araport11	three_prime_UTR	6500808	6501067	.	-	.	transcript_id "AT1G18840.2"; gene_id "AT1G18840";
Chr1	Araport11	exon	6500808	6501099	.	-	.	transcript_id "AT1G18840.2"; gene_id "AT1G18840";
Chr1	Araport11	mRNA	6500814	6504567	.	-	.	transcript_id "AT1G18840"; gene_id "AT1G18840.1";
Chr1	Araport11	three_prime_UTR	6500814	6501067	.	-	.	transcript_id "AT1G18840.1"; gene_id "AT1G18840";
Chr1	Araport11	exon	6500814	6501099	.	-	.	transcript_id "AT1G18840.1"; gene_id "AT1G18840";
Chr1	Araport11	CDS	6501068	6501099	.	-	2	transcript_id "AT1G18840.3"; gene_id "AT1G18840";
Chr1	Araport11	CDS	6501068	6501099	.	-	2	transcript_id "AT1G18840.2"; gene_id "AT1G18840";
Chr1	Araport11	CDS	6501068	6501099	.	-	2	transcript_id "AT1G18840.1"; gene_id "AT1G18840";
Chr1	Araport11	protein	6501068	6503435	.	-	.	transcript_id "AT1G18840.3"; gene_id "AT1G18840";
Chr1	Araport11	protein	6501068	6503435	.	-	.	transcript_id "AT1G18840.2"; gene_id "AT1G18840";
Chr1	Araport11	protein	6501068	6503435	.	-	.	transcript_id "AT1G18840.1"; gene_id "AT1G18840";
Chr1	Araport11	CDS	6501193	6502222	.	-	0	transcript_id "AT1G18840.3"; gene_id "AT1G18840";
Chr1	Araport11	CDS	6501193	6502222	.	-	0	transcript_id "AT1G18840.2"; gene_id "AT1G18840";
Chr1	Araport11	CDS	6501193	6502222	.	-	0	transcript_id "AT1G18840.1"; gene_id "AT1G18840";
Chr1	Araport11	exon	6501193	6502222	.	-	.	transcript_id "AT1G18840.3,AT1G18840.2,AT1G18840.1"; gene_id "AT1G18840";
Chr1	Araport11	CDS	6502303	6502383	.	-	0	transcript_id "AT1G18840.3"; gene_id "AT1G18840";
Chr1	Araport11	CDS	6502303	6502383	.	-	0	transcript_id "AT1G18840.2"; gene_id "AT1G18840";
Chr1	Araport11	CDS	6502303	6502383	.	-	0	transcript_id "AT1G18840.1"; gene_id "AT1G18840";
Chr1	Araport11	exon	6502303	6502383	.	-	.	transcript_id "AT1G18840.3,AT1G18840.2,AT1G18840.1"; gene_id "AT1G18840";
Chr1	Araport11	CDS	6502469	6502675	.	-	0	transcript_id "AT1G18840.3"; gene_id "AT1G18840";
Chr1	Araport11	CDS	6502469	6502675	.	-	0	transcript_id "AT1G18840.2"; gene_id "AT1G18840";
Chr1	Araport11	CDS	6502469	6502675	.	-	0	transcript_id "AT1G18840.1"; gene_id "AT1G18840";
Chr1	Araport11	exon	6502469	6502675	.	-	.	transcript_id "AT1G18840.3,AT1G18840.2,AT1G18840.1"; gene_id "AT1G18840";
Chr1	Araport11	CDS	6502793	6503080	.	-	0	transcript_id "AT1G18840.3"; gene_id "AT1G18840";
Chr1	Araport11	CDS	6502793	6503080	.	-	0	transcript_id "AT1G18840.2"; gene_id "AT1G18840";
Chr1	Araport11	CDS	6502793	6503080	.	-	0	transcript_id "AT1G18840.1"; gene_id "AT1G18840";
Chr1	Araport11	exon	6502793	6503080	.	-	.	transcript_id "AT1G18840.3,AT1G18840.2,AT1G18840.1"; gene_id "AT1G18840";
Chr1	Araport11	CDS	6503355	6503435	.	-	0	transcript_id "AT1G18840.3"; gene_id "AT1G18840";
Chr1	Araport11	CDS	6503355	6503435	.	-	0	transcript_id "AT1G18840.2"; gene_id "AT1G18840";
Chr1	Araport11	CDS	6503355	6503435	.	-	0	transcript_id "AT1G18840.1"; gene_id "AT1G18840";
Chr1	Araport11	exon	6503355	6503462	.	-	.	transcript_id "AT1G18840.3,AT1G18840.2,AT1G18840.1"; gene_id "AT1G18840";
Chr1	Araport11	five_prime_UTR	6503436	6503462	.	-	.	transcript_id "AT1G18840.3,AT1G18840.2,AT1G18840.1"; gene_id "AT1G18840";
Chr1	Araport11	exon	6503900	6504410	.	-	.	transcript_id "AT1G18840.3"; gene_id "AT1G18840";
Chr1	Araport11	five_prime_UTR	6503900	6504410	.	-	.	transcript_id "AT1G18840.3"; gene_id "AT1G18840";
Chr1	Araport11	exon	6503900	6503950	.	-	.	transcript_id "AT1G18840.2,AT1G18840.1"; gene_id "AT1G18840";
Chr1	Araport11	five_prime_UTR	6503900	6503950	.	-	.	transcript_id "AT1G18840.2,AT1G18840.1"; gene_id "AT1G18840";
Chr1	Araport11	exon	6504071	6504567	.	-	.	transcript_id "AT1G18840.1"; gene_id "AT1G18840";
Chr1	Araport11	five_prime_UTR	6504071	6504567	.	-	.	transcript_id "AT1G18840.1"; gene_id "AT1G18840";
Chr1	Araport11	exon	6504081	6504422	.	-	.	transcript_id "AT1G18840.2"; gene_id "AT1G18840";
Chr1	Araport11	five_prime_UTR	6504081	6504422	.	-	.	transcript_id "AT1G18840.2"; gene_id "AT1G18840";
Chr1	Araport11	gene	6504677	6506542	.	-	.	transcript_id "AT1G18850"; gene_id "AT1G18850";
Chr1	Araport11	mRNA	6504677	6506542	.	-	.	transcript_id "AT1G18850"; gene_id "AT1G18850.1";
Chr1	Araport11	three_prime_UTR	6504677	6504927	.	-	.	transcript_id "AT1G18850.1"; gene_id "AT1G18850";
Chr1	Araport11	exon	6504677	6506161	.	-	.	transcript_id "AT1G18850.1"; gene_id "AT1G18850";
Chr1	Araport11	CDS	6504928	6506127	.	-	0	transcript_id "AT1G18850.1"; gene_id "AT1G18850";
Chr1	Araport11	protein	6504928	6506127	.	-	.	transcript_id "AT1G18850.1"; gene_id "AT1G18850";
Chr1	Araport11	five_prime_UTR	6506128	6506161	.	-	.	transcript_id "AT1G18850.1"; gene_id "AT1G18850";
Chr1	Araport11	exon	6506325	6506542	.	-	.	transcript_id "AT1G18850.1"; gene_id "AT1G18850";
Chr1	Araport11	five_prime_UTR	6506325	6506542	.	-	.	transcript_id "AT1G18850.1"; gene_id "AT1G18850";
Chr1	Araport11	gene	6508776	6509012	.	-	.	transcript_id ""; gene_id "";
Chr1	Araport11	lnc_RNA	6508776	6509012	.	-	.	transcript_id "AT1G05447"; gene_id "AT1G05447.1";
Chr1	Araport11	exon	6508776	6509012	.	-	.	transcript_id "AT1G05447.1"; gene_id "AT1G05447";
Chr1	Araport11	gene	6508797	6511397	.	+	.	transcript_id "AT1G18860"; gene_id "AT1G18860";
Chr1	Araport11	mRNA	6508797	6511397	.	+	.	transcript_id "AT1G18860"; gene_id "AT1G18860.1";
Chr1	Araport11	five_prime_UTR	6508797	6508906	.	+	.	transcript_id "AT1G18860.1"; gene_id "AT1G18860";
Chr1	Araport11	exon	6508797	6509029	.	+	.	transcript_id "AT1G18860.1"; gene_id "AT1G18860";
Chr1	Araport11	CDS	6508907	6509029	.	+	0	transcript_id "AT1G18860.1"; gene_id "AT1G18860";
Chr1	Araport11	protein	6508907	6511209	.	+	.	transcript_id "AT1G18860.1"; gene_id "AT1G18860";
Chr1	Araport11	exon	6509473	6510060	.	+	.	transcript_id "AT1G18860.1"; gene_id "AT1G18860";
Chr1	Araport11	CDS	6509473	6510060	.	+	0	transcript_id "AT1G18860.1"; gene_id "AT1G18860";
Chr1	Araport11	exon	6510247	6510360	.	+	.	transcript_id "AT1G18860.1"; gene_id "AT1G18860";
Chr1	Araport11	CDS	6510247	6510360	.	+	0	transcript_id "AT1G18860.1"; gene_id "AT1G18860";
Chr1	Araport11	CDS	6510448	6511209	.	+	0	transcript_id "AT1G18860.1"; gene_id "AT1G18860";
Chr1	Araport11	exon	6510448	6511397	.	+	.	transcript_id "AT1G18860.1"; gene_id "AT1G18860";
Chr1	Araport11	three_prime_UTR	6511210	6511397	.	+	.	transcript_id "AT1G18860.1"; gene_id "AT1G18860";
Chr1	Araport11	transposable_element	6513628	6514347	.	-	.	transcript_id "AT1TE21120"; gene_id "AT1TE21120";
Chr1	Araport11	transposon_fragment	6513628	6514347	.	-	.	transcript_id "AT1TE21120"; gene_id "AT1TE21120";
Chr1	Araport11	transposable_element	6514348	6514399	.	-	.	transcript_id "AT1TE21125"; gene_id "AT1TE21125";
Chr1	Araport11	transposon_fragment	6514348	6514399	.	-	.	transcript_id "AT1TE21125"; gene_id "AT1TE21125";
Chr1	Araport11	transposable_element	6514400	6515317	.	+	.	transcript_id "AT1TE21130"; gene_id "AT1TE21130";
Chr1	Araport11	transposon_fragment	6514400	6515296	.	+	.	transcript_id "AT1TE21130"; gene_id "AT1TE21130";
Chr1	Araport11	transposon_fragment	6515297	6515317	.	+	.	transcript_id "AT1TE21130"; gene_id "AT1TE21130";
Chr1	Araport11	transposable_element	6515318	6515466	.	+	.	transcript_id "AT1TE21135"; gene_id "AT1TE21135";
Chr1	Araport11	transposon_fragment	6515318	6515466	.	+	.	transcript_id "AT1TE21135"; gene_id "AT1TE21135";
Chr1	Araport11	gene	6515373	6519395	.	+	.	transcript_id "AT1G18870"; gene_id "AT1G18870";
Chr1	Araport11	mRNA	6515373	6519395	.	+	.	transcript_id "AT1G18870"; gene_id "AT1G18870.1";
Chr1	Araport11	mRNA	6515373	6519395	.	+	.	transcript_id "AT1G18870"; gene_id "AT1G18870.3";
Chr1	Araport11	five_prime_UTR	6515373	6515485	.	+	.	transcript_id "AT1G18870.1,AT1G18870.3"; gene_id "AT1G18870";
Chr1	Araport11	exon	6515373	6515611	.	+	.	transcript_id "AT1G18870.1,AT1G18870.3"; gene_id "AT1G18870";
Chr1	Araport11	CDS	6515486	6515611	.	+	0	transcript_id "AT1G18870.1"; gene_id "AT1G18870";
Chr1	Araport11	CDS	6515486	6515611	.	+	0	transcript_id "AT1G18870.3"; gene_id "AT1G18870";
Chr1	Araport11	protein	6515486	6519176	.	+	.	transcript_id "AT1G18870.1"; gene_id "AT1G18870";
Chr1	Araport11	protein	6515486	6519176	.	+	.	transcript_id "AT1G18870.3"; gene_id "AT1G18870";
Chr1	Araport11	mRNA	6515644	6519282	.	+	.	transcript_id "AT1G18870"; gene_id "AT1G18870.2";
Chr1	Araport11	five_prime_UTR	6515644	6515745	.	+	.	transcript_id "AT1G18870.2"; gene_id "AT1G18870";
Chr1	Araport11	exon	6515644	6515910	.	+	.	transcript_id "AT1G18870.2"; gene_id "AT1G18870";
Chr1	Araport11	CDS	6515722	6515910	.	+	0	transcript_id "AT1G18870.1"; gene_id "AT1G18870";
Chr1	Araport11	CDS	6515722	6515910	.	+	0	transcript_id "AT1G18870.3"; gene_id "AT1G18870";
Chr1	Araport11	exon	6515722	6515910	.	+	.	transcript_id "AT1G18870.1,AT1G18870.3"; gene_id "AT1G18870";
Chr1	Araport11	CDS	6515746	6515910	.	+	0	transcript_id "AT1G18870.2"; gene_id "AT1G18870";
Chr1	Araport11	protein	6515746	6519176	.	+	.	transcript_id "AT1G18870.2"; gene_id "AT1G18870";
Chr1	Araport11	CDS	6516504	6516739	.	+	0	transcript_id "AT1G18870.1"; gene_id "AT1G18870";
Chr1	Araport11	CDS	6516504	6516739	.	+	0	transcript_id "AT1G18870.3"; gene_id "AT1G18870";
Chr1	Araport11	CDS	6516504	6516739	.	+	0	transcript_id "AT1G18870.2"; gene_id "AT1G18870";
Chr1	Araport11	exon	6516504	6516739	.	+	.	transcript_id "AT1G18870.1,AT1G18870.3,AT1G18870.2"; gene_id "AT1G18870";
Chr1	Araport11	CDS	6516833	6516950	.	+	1	transcript_id "AT1G18870.1"; gene_id "AT1G18870";
Chr1	Araport11	CDS	6516833	6516950	.	+	1	transcript_id "AT1G18870.3"; gene_id "AT1G18870";
Chr1	Araport11	CDS	6516833	6516950	.	+	1	transcript_id "AT1G18870.2"; gene_id "AT1G18870";
Chr1	Araport11	exon	6516833	6516950	.	+	.	transcript_id "AT1G18870.1,AT1G18870.3,AT1G18870.2"; gene_id "AT1G18870";
Chr1	Araport11	CDS	6517030	6517146	.	+	0	transcript_id "AT1G18870.1"; gene_id "AT1G18870";
Chr1	Araport11	CDS	6517030	6517146	.	+	0	transcript_id "AT1G18870.3"; gene_id "AT1G18870";
Chr1	Araport11	CDS	6517030	6517146	.	+	0	transcript_id "AT1G18870.2"; gene_id "AT1G18870";
Chr1	Araport11	exon	6517030	6517146	.	+	.	transcript_id "AT1G18870.1,AT1G18870.3,AT1G18870.2"; gene_id "AT1G18870";
Chr1	Araport11	CDS	6517226	6517372	.	+	0	transcript_id "AT1G18870.1"; gene_id "AT1G18870";
Chr1	Araport11	CDS	6517226	6517372	.	+	0	transcript_id "AT1G18870.3"; gene_id "AT1G18870";
Chr1	Araport11	CDS	6517226	6517372	.	+	0	transcript_id "AT1G18870.2"; gene_id "AT1G18870";
Chr1	Araport11	exon	6517226	6517372	.	+	.	transcript_id "AT1G18870.1,AT1G18870.3,AT1G18870.2"; gene_id "AT1G18870";
Chr1	Araport11	CDS	6517450	6517524	.	+	0	transcript_id "AT1G18870.1"; gene_id "AT1G18870";
Chr1	Araport11	CDS	6517450	6517524	.	+	0	transcript_id "AT1G18870.3"; gene_id "AT1G18870";
Chr1	Araport11	CDS	6517450	6517524	.	+	0	transcript_id "AT1G18870.2"; gene_id "AT1G18870";
Chr1	Araport11	exon	6517450	6517524	.	+	.	transcript_id "AT1G18870.1,AT1G18870.3,AT1G18870.2"; gene_id "AT1G18870";
Chr1	Araport11	CDS	6517625	6517693	.	+	0	transcript_id "AT1G18870.1"; gene_id "AT1G18870";
Chr1	Araport11	CDS	6517625	6517693	.	+	0	transcript_id "AT1G18870.3"; gene_id "AT1G18870";
Chr1	Araport11	CDS	6517625	6517693	.	+	0	transcript_id "AT1G18870.2"; gene_id "AT1G18870";
Chr1	Araport11	exon	6517625	6517693	.	+	.	transcript_id "AT1G18870.1,AT1G18870.3,AT1G18870.2"; gene_id "AT1G18870";
Chr1	Araport11	CDS	6517790	6517908	.	+	0	transcript_id "AT1G18870.1"; gene_id "AT1G18870";
Chr1	Araport11	CDS	6517790	6517908	.	+	0	transcript_id "AT1G18870.3"; gene_id "AT1G18870";
Chr1	Araport11	CDS	6517790	6517908	.	+	0	transcript_id "AT1G18870.2"; gene_id "AT1G18870";
Chr1	Araport11	exon	6517790	6517908	.	+	.	transcript_id "AT1G18870.1,AT1G18870.3,AT1G18870.2"; gene_id "AT1G18870";
Chr1	Araport11	CDS	6518004	6518061	.	+	1	transcript_id "AT1G18870.1"; gene_id "AT1G18870";
Chr1	Araport11	CDS	6518004	6518061	.	+	1	transcript_id "AT1G18870.2"; gene_id "AT1G18870";
Chr1	Araport11	exon	6518004	6518061	.	+	.	transcript_id "AT1G18870.1,AT1G18870.2"; gene_id "AT1G18870";
Chr1	Araport11	CDS	6518228	6518338	.	+	0	transcript_id "AT1G18870.1"; gene_id "AT1G18870";
Chr1	Araport11	CDS	6518228	6518338	.	+	0	transcript_id "AT1G18870.2"; gene_id "AT1G18870";
Chr1	Araport11	exon	6518228	6518338	.	+	.	transcript_id "AT1G18870.1,AT1G18870.2"; gene_id "AT1G18870";
Chr1	Araport11	exon	6518242	6518338	.	+	.	transcript_id "AT1G18870.3"; gene_id "AT1G18870";
Chr1	Araport11	CDS	6518242	6518338	.	+	1	transcript_id "AT1G18870.3"; gene_id "AT1G18870";
Chr1	Araport11	CDS	6518542	6518626	.	+	0	transcript_id "AT1G18870.1"; gene_id "AT1G18870";
Chr1	Araport11	CDS	6518542	6518626	.	+	0	transcript_id "AT1G18870.3"; gene_id "AT1G18870";
Chr1	Araport11	CDS	6518542	6518626	.	+	0	transcript_id "AT1G18870.2"; gene_id "AT1G18870";
Chr1	Araport11	exon	6518542	6518626	.	+	.	transcript_id "AT1G18870.1,AT1G18870.3,AT1G18870.2"; gene_id "AT1G18870";
Chr1	Araport11	CDS	6518761	6518858	.	+	2	transcript_id "AT1G18870.1"; gene_id "AT1G18870";
Chr1	Araport11	CDS	6518761	6518858	.	+	2	transcript_id "AT1G18870.3"; gene_id "AT1G18870";
Chr1	Araport11	CDS	6518761	6518858	.	+	2	transcript_id "AT1G18870.2"; gene_id "AT1G18870";
Chr1	Araport11	exon	6518761	6518858	.	+	.	transcript_id "AT1G18870.1,AT1G18870.3,AT1G18870.2"; gene_id "AT1G18870";
Chr1	Araport11	CDS	6518941	6519033	.	+	0	transcript_id "AT1G18870.1"; gene_id "AT1G18870";
Chr1	Araport11	CDS	6518941	6519033	.	+	0	transcript_id "AT1G18870.3"; gene_id "AT1G18870";
Chr1	Araport11	CDS	6518941	6519033	.	+	0	transcript_id "AT1G18870.2"; gene_id "AT1G18870";
Chr1	Araport11	exon	6518941	6519033	.	+	.	transcript_id "AT1G18870.1,AT1G18870.3,AT1G18870.2"; gene_id "AT1G18870";
Chr1	Araport11	CDS	6519129	6519176	.	+	0	transcript_id "AT1G18870.1"; gene_id "AT1G18870";
Chr1	Araport11	CDS	6519129	6519176	.	+	0	transcript_id "AT1G18870.3"; gene_id "AT1G18870";
Chr1	Araport11	exon	6519129	6519395	.	+	.	transcript_id "AT1G18870.1,AT1G18870.3"; gene_id "AT1G18870";
Chr1	Araport11	CDS	6519129	6519176	.	+	0	transcript_id "AT1G18870.2"; gene_id "AT1G18870";
Chr1	Araport11	exon	6519129	6519282	.	+	.	transcript_id "AT1G18870.2"; gene_id "AT1G18870";
Chr1	Araport11	three_prime_UTR	6519177	6519395	.	+	.	transcript_id "AT1G18870.1,AT1G18870.3"; gene_id "AT1G18870";
Chr1	Araport11	three_prime_UTR	6519177	6519282	.	+	.	transcript_id "AT1G18870.2"; gene_id "AT1G18870";
Chr1	Araport11	gene	6519309	6519485	.	-	.	transcript_id "AT1G18871"; gene_id "AT1G18871";
Chr1	Araport11	mRNA	6519309	6519485	.	-	.	transcript_id "AT1G18871"; gene_id "AT1G18871.1";
Chr1	Araport11	exon	6519309	6519485	.	-	.	transcript_id "AT1G18871.1"; gene_id "AT1G18871";
Chr1	Araport11	CDS	6519309	6519485	.	-	0	transcript_id "AT1G18871.1"; gene_id "AT1G18871";
Chr1	Araport11	protein	6519309	6519485	.	-	.	transcript_id "AT1G18871.1"; gene_id "AT1G18871";
Chr1	Araport11	gene	6520721	6523368	.	+	.	transcript_id "AT1G18880"; gene_id "AT1G18880";
Chr1	Araport11	mRNA	6520721	6523368	.	+	.	transcript_id "AT1G18880"; gene_id "AT1G18880.1";
Chr1	Araport11	five_prime_UTR	6520721	6520799	.	+	.	transcript_id "AT1G18880.1"; gene_id "AT1G18880";
Chr1	Araport11	exon	6520721	6520890	.	+	.	transcript_id "AT1G18880.1"; gene_id "AT1G18880";
Chr1	Araport11	CDS	6520800	6520890	.	+	0	transcript_id "AT1G18880.1"; gene_id "AT1G18880";
Chr1	Araport11	protein	6520800	6523241	.	+	.	transcript_id "AT1G18880.1"; gene_id "AT1G18880";
Chr1	Araport11	gene	6520941	6521124	.	+	.	transcript_id "AT1G18879"; gene_id "AT1G18879";
Chr1	Araport11	miRNA_primary_transcript	6520941	6521124	.	+	.	transcript_id "AT1G18879"; gene_id "AT1G18879.1";
Chr1	Araport11	miRNA	6520995	6521015	.	+	.	transcript_id "ath"; gene_id "ath";
Chr1	Araport11	miRNA	6521053	6521073	.	+	.	transcript_id "ath"; gene_id "ath";
Chr1	Araport11	exon	6521395	6521612	.	+	.	transcript_id "AT1G18880.1"; gene_id "AT1G18880";
Chr1	Araport11	CDS	6521395	6521612	.	+	2	transcript_id "AT1G18880.1"; gene_id "AT1G18880";
Chr1	Araport11	exon	6521710	6522263	.	+	.	transcript_id "AT1G18880.1"; gene_id "AT1G18880";
Chr1	Araport11	CDS	6521710	6522263	.	+	0	transcript_id "AT1G18880.1"; gene_id "AT1G18880";
Chr1	Araport11	CDS	6522341	6523241	.	+	1	transcript_id "AT1G18880.1"; gene_id "AT1G18880";
Chr1	Araport11	exon	6522341	6523368	.	+	.	transcript_id "AT1G18880.1"; gene_id "AT1G18880";
Chr1	Araport11	gene	6522764	6526075	.	-	.	transcript_id "AT1G18890"; gene_id "AT1G18890";
Chr1	Araport11	mRNA	6522764	6526075	.	-	.	transcript_id "AT1G18890"; gene_id "AT1G18890.1";
Chr1	Araport11	three_prime_UTR	6522764	6523467	.	-	.	transcript_id "AT1G18890.1"; gene_id "AT1G18890";
Chr1	Araport11	exon	6522764	6523641	.	-	.	transcript_id "AT1G18890.1"; gene_id "AT1G18890";
Chr1	Araport11	three_prime_UTR	6523242	6523368	.	+	.	transcript_id "AT1G18880.1"; gene_id "AT1G18880";
Chr1	Araport11	CDS	6523468	6523641	.	-	0	transcript_id "AT1G18890.1"; gene_id "AT1G18890";
Chr1	Araport11	protein	6523468	6525736	.	-	.	transcript_id "AT1G18890.1"; gene_id "AT1G18890";
Chr1	Araport11	exon	6523759	6523989	.	-	.	transcript_id "AT1G18890.1"; gene_id "AT1G18890";
Chr1	Araport11	CDS	6523759	6523989	.	-	0	transcript_id "AT1G18890.1"; gene_id "AT1G18890";
Chr1	Araport11	exon	6524082	6524249	.	-	.	transcript_id "AT1G18890.1"; gene_id "AT1G18890";
Chr1	Araport11	CDS	6524082	6524249	.	-	0	transcript_id "AT1G18890.1"; gene_id "AT1G18890";
Chr1	Araport11	exon	6524358	6524473	.	-	.	transcript_id "AT1G18890.1"; gene_id "AT1G18890";
Chr1	Araport11	CDS	6524358	6524473	.	-	2	transcript_id "AT1G18890.1"; gene_id "AT1G18890";
Chr1	Araport11	exon	6524563	6524715	.	-	.	transcript_id "AT1G18890.1"; gene_id "AT1G18890";
Chr1	Araport11	CDS	6524563	6524715	.	-	2	transcript_id "AT1G18890.1"; gene_id "AT1G18890";
Chr1	Araport11	exon	6524808	6524951	.	-	.	transcript_id "AT1G18890.1"; gene_id "AT1G18890";
Chr1	Araport11	CDS	6524808	6524951	.	-	2	transcript_id "AT1G18890.1"; gene_id "AT1G18890";
Chr1	Araport11	CDS	6525085	6525736	.	-	0	transcript_id "AT1G18890.1"; gene_id "AT1G18890";
Chr1	Araport11	exon	6525085	6526075	.	-	.	transcript_id "AT1G18890.1"; gene_id "AT1G18890";
Chr1	Araport11	gene	6525324	6525994	.	+	.	transcript_id ""; gene_id "";
Chr1	Araport11	antisense_lncRNA	6525324	6525994	.	+	.	transcript_id "AT1G05453"; gene_id "AT1G05453.1";
Chr1	Araport11	exon	6525324	6525994	.	+	.	transcript_id "AT1G05453.1"; gene_id "AT1G05453";
Chr1	Araport11	five_prime_UTR	6525737	6526075	.	-	.	transcript_id "AT1G18890.1"; gene_id "AT1G18890";
Chr1	Araport11	gene	6528984	6532697	.	+	.	transcript_id "AT1G18900"; gene_id "AT1G18900";
Chr1	Araport11	mRNA	6528984	6532614	.	+	.	transcript_id "AT1G18900"; gene_id "AT1G18900.1";
Chr1	Araport11	exon	6528984	6529643	.	+	.	transcript_id "AT1G18900.1"; gene_id "AT1G18900";
Chr1	Araport11	five_prime_UTR	6528984	6529643	.	+	.	transcript_id "AT1G18900.1"; gene_id "AT1G18900";
Chr1	Araport11	mRNA	6528984	6532614	.	+	.	transcript_id "AT1G18900"; gene_id "AT1G18900.3";
Chr1	Araport11	mRNA	6528984	6532697	.	+	.	transcript_id "AT1G18900"; gene_id "AT1G18900.4";
Chr1	Araport11	exon	6528984	6529181	.	+	.	transcript_id "AT1G18900.3,AT1G18900.4"; gene_id "AT1G18900";
Chr1	Araport11	five_prime_UTR	6528984	6529181	.	+	.	transcript_id "AT1G18900.3,AT1G18900.4"; gene_id "AT1G18900";
Chr1	Araport11	mRNA	6529046	6532614	.	+	.	transcript_id "AT1G18900"; gene_id "AT1G18900.2";
Chr1	Araport11	exon	6529046	6529181	.	+	.	transcript_id "AT1G18900.2"; gene_id "AT1G18900";
Chr1	Araport11	five_prime_UTR	6529046	6529181	.	+	.	transcript_id "AT1G18900.2"; gene_id "AT1G18900";
Chr1	Araport11	exon	6529421	6529643	.	+	.	transcript_id "AT1G18900.3,AT1G18900.2"; gene_id "AT1G18900";
Chr1	Araport11	five_prime_UTR	6529421	6529643	.	+	.	transcript_id "AT1G18900.3,AT1G18900.2"; gene_id "AT1G18900";
Chr1	Araport11	exon	6529777	6532336	.	+	.	transcript_id "AT1G18900.3"; gene_id "AT1G18900";
Chr1	Araport11	exon	6529777	6532697	.	+	.	transcript_id "AT1G18900.4"; gene_id "AT1G18900";
Chr1	Araport11	five_prime_UTR	6529777	6529777	.	+	.	transcript_id "AT1G18900.1,AT1G18900.3,AT1G18900.4,AT1G18900.2"; gene_id "AT1G18900";
Chr1	Araport11	exon	6529777	6532614	.	+	.	transcript_id "AT1G18900.1,AT1G18900.2"; gene_id "AT1G18900";
Chr1	Araport11	CDS	6529778	6532360	.	+	0	transcript_id "AT1G18900.1"; gene_id "AT1G18900";
Chr1	Araport11	CDS	6529778	6532336	.	+	0	transcript_id "AT1G18900.3"; gene_id "AT1G18900";
Chr1	Araport11	CDS	6529778	6532360	.	+	0	transcript_id "AT1G18900.4"; gene_id "AT1G18900";
Chr1	Araport11	CDS	6529778	6532360	.	+	0	transcript_id "AT1G18900.2"; gene_id "AT1G18900";
Chr1	Araport11	protein	6529778	6532360	.	+	.	transcript_id "AT1G18900.1"; gene_id "AT1G18900";
Chr1	Araport11	protein	6529778	6532360	.	+	.	transcript_id "AT1G18900.4"; gene_id "AT1G18900";
Chr1	Araport11	protein	6529778	6532360	.	+	.	transcript_id "AT1G18900.2"; gene_id "AT1G18900";
Chr1	Araport11	protein	6529778	6532541	.	+	.	transcript_id "AT1G18900.3"; gene_id "AT1G18900";
Chr1	Araport11	three_prime_UTR	6532361	6532697	.	+	.	transcript_id "AT1G18900.4"; gene_id "AT1G18900";
Chr1	Araport11	three_prime_UTR	6532361	6532614	.	+	.	transcript_id "AT1G18900.1,AT1G18900.2"; gene_id "AT1G18900";
Chr1	Araport11	CDS	6532440	6532541	.	+	0	transcript_id "AT1G18900.3"; gene_id "AT1G18900";
Chr1	Araport11	exon	6532440	6532614	.	+	.	transcript_id "AT1G18900.3"; gene_id "AT1G18900";
Chr1	Araport11	three_prime_UTR	6532542	6532614	.	+	.	transcript_id "AT1G18900.3"; gene_id "AT1G18900";
Chr1	Araport11	gene	6532559	6538145	.	-	.	transcript_id "AT1G18910"; gene_id "AT1G18910";
Chr1	Araport11	mRNA	6532559	6538145	.	-	.	transcript_id "AT1G18910"; gene_id "AT1G18910.1";
Chr1	Araport11	three_prime_UTR	6532559	6532705	.	-	.	transcript_id "AT1G18910.1"; gene_id "AT1G18910";
Chr1	Araport11	exon	6532559	6532807	.	-	.	transcript_id "AT1G18910.1"; gene_id "AT1G18910";
Chr1	Araport11	CDS	6532706	6532807	.	-	0	transcript_id "AT1G18910.1"; gene_id "AT1G18910";
Chr1	Araport11	protein	6532706	6537993	.	-	.	transcript_id "AT1G18910.1"; gene_id "AT1G18910";
Chr1	Araport11	exon	6532900	6532971	.	-	.	transcript_id "AT1G18910.1"; gene_id "AT1G18910";
Chr1	Araport11	CDS	6532900	6532971	.	-	0	transcript_id "AT1G18910.1"; gene_id "AT1G18910";
Chr1	Araport11	exon	6533148	6533207	.	-	.	transcript_id "AT1G18910.1"; gene_id "AT1G18910";
Chr1	Araport11	CDS	6533148	6533207	.	-	0	transcript_id "AT1G18910.1"; gene_id "AT1G18910";
Chr1	Araport11	exon	6533304	6533538	.	-	.	transcript_id "AT1G18910.1"; gene_id "AT1G18910";
Chr1	Araport11	CDS	6533304	6533538	.	-	1	transcript_id "AT1G18910.1"; gene_id "AT1G18910";
Chr1	Araport11	exon	6533632	6533766	.	-	.	transcript_id "AT1G18910.1"; gene_id "AT1G18910";
Chr1	Araport11	CDS	6533632	6533766	.	-	1	transcript_id "AT1G18910.1"; gene_id "AT1G18910";
Chr1	Araport11	exon	6533852	6534073	.	-	.	transcript_id "AT1G18910.1"; gene_id "AT1G18910";
Chr1	Araport11	CDS	6533852	6534073	.	-	1	transcript_id "AT1G18910.1"; gene_id "AT1G18910";
Chr1	Araport11	exon	6534212	6535854	.	-	.	transcript_id "AT1G18910.1"; gene_id "AT1G18910";
Chr1	Araport11	CDS	6534212	6535854	.	-	0	transcript_id "AT1G18910.1"; gene_id "AT1G18910";
Chr1	Araport11	exon	6535978	6536203	.	-	.	transcript_id "AT1G18910.1"; gene_id "AT1G18910";
Chr1	Araport11	CDS	6535978	6536203	.	-	1	transcript_id "AT1G18910.1"; gene_id "AT1G18910";
Chr1	Araport11	exon	6536316	6536671	.	-	.	transcript_id "AT1G18910.1"; gene_id "AT1G18910";
Chr1	Araport11	CDS	6536316	6536671	.	-	0	transcript_id "AT1G18910.1"; gene_id "AT1G18910";
Chr1	Araport11	exon	6536753	6536947	.	-	.	transcript_id "AT1G18910.1"; gene_id "AT1G18910";
Chr1	Araport11	CDS	6536753	6536947	.	-	0	transcript_id "AT1G18910.1"; gene_id "AT1G18910";
Chr1	Araport11	exon	6537045	6537263	.	-	.	transcript_id "AT1G18910.1"; gene_id "AT1G18910";
Chr1	Araport11	CDS	6537045	6537263	.	-	0	transcript_id "AT1G18910.1"; gene_id "AT1G18910";
Chr1	Araport11	CDS	6537694	6537993	.	-	0	transcript_id "AT1G18910.1"; gene_id "AT1G18910";
Chr1	Araport11	exon	6537694	6538145	.	-	.	transcript_id "AT1G18910.1"; gene_id "AT1G18910";
Chr1	Araport11	five_prime_UTR	6537994	6538145	.	-	.	transcript_id "AT1G18910.1"; gene_id "AT1G18910";
Chr1	Araport11	transposable_element	6538419	6543539	.	+	.	transcript_id "AT1TE21210"; gene_id "AT1TE21210";
Chr1	Araport11	transposon_fragment	6538419	6540011	.	+	.	transcript_id "AT1TE21210"; gene_id "AT1TE21210";
Chr1	Araport11	transposon_fragment	6539996	6543539	.	+	.	transcript_id "AT1TE21210"; gene_id "AT1TE21210";
Chr1	Araport11	transposable_element_gene	6542872	6543247	.	+	.	transcript_id "AT1G18930"; gene_id "AT1G18930";
Chr1	Araport11	mRNA	6542872	6543247	.	+	.	transcript_id "AT1G18930"; gene_id "AT1G18930.1";
Chr1	Araport11	exon	6542872	6543247	.	+	.	transcript_id "AT1G18930.1"; gene_id "AT1G18930";
Chr1	Araport11	gene	6543781	6545802	.	+	.	transcript_id "AT1G18940"; gene_id "AT1G18940";
Chr1	Araport11	mRNA	6543781	6545802	.	+	.	transcript_id "AT1G18940"; gene_id "AT1G18940.1";
Chr1	Araport11	five_prime_UTR	6543781	6543851	.	+	.	transcript_id "AT1G18940.1"; gene_id "AT1G18940";
Chr1	Araport11	exon	6543781	6544328	.	+	.	transcript_id "AT1G18940.1"; gene_id "AT1G18940";
Chr1	Araport11	CDS	6543852	6544328	.	+	0	transcript_id "AT1G18940.1"; gene_id "AT1G18940";
Chr1	Araport11	protein	6543852	6545592	.	+	.	transcript_id "AT1G18940.1"; gene_id "AT1G18940";
Chr1	Araport11	CDS	6544489	6545592	.	+	0	transcript_id "AT1G18940.1"; gene_id "AT1G18940";
Chr1	Araport11	exon	6544489	6545802	.	+	.	transcript_id "AT1G18940.1"; gene_id "AT1G18940";
Chr1	Araport11	three_prime_UTR	6545593	6545802	.	+	.	transcript_id "AT1G18940.1"; gene_id "AT1G18940";
Chr1	Araport11	gene	6546177	6552108	.	+	.	transcript_id "AT1G18950"; gene_id "AT1G18950";
Chr1	Araport11	mRNA	6546177	6552108	.	+	.	transcript_id "AT1G18950"; gene_id "AT1G18950.2";
Chr1	Araport11	mRNA	6546177	6552108	.	+	.	transcript_id "AT1G18950"; gene_id "AT1G18950.3";
Chr1	Araport11	five_prime_UTR	6546177	6546538	.	+	.	transcript_id "AT1G18950.2,AT1G18950.3"; gene_id "AT1G18950";
Chr1	Araport11	exon	6546177	6546979	.	+	.	transcript_id "AT1G18950.2,AT1G18950.3"; gene_id "AT1G18950";
Chr1	Araport11	mRNA	6546399	6551919	.	+	.	transcript_id "AT1G18950"; gene_id "AT1G18950.1";
Chr1	Araport11	five_prime_UTR	6546399	6546538	.	+	.	transcript_id "AT1G18950.1"; gene_id "AT1G18950";
Chr1	Araport11	exon	6546399	6546979	.	+	.	transcript_id "AT1G18950.1"; gene_id "AT1G18950";
Chr1	Araport11	CDS	6546539	6546979	.	+	0	transcript_id "AT1G18950.2"; gene_id "AT1G18950";
Chr1	Araport11	CDS	6546539	6546979	.	+	0	transcript_id "AT1G18950.3"; gene_id "AT1G18950";
Chr1	Araport11	CDS	6546539	6546979	.	+	0	transcript_id "AT1G18950.1"; gene_id "AT1G18950";
Chr1	Araport11	protein	6546539	6551549	.	+	.	transcript_id "AT1G18950.2"; gene_id "AT1G18950";
Chr1	Araport11	protein	6546539	6551549	.	+	.	transcript_id "AT1G18950.3"; gene_id "AT1G18950";
Chr1	Araport11	protein	6546539	6551549	.	+	.	transcript_id "AT1G18950.1"; gene_id "AT1G18950";
Chr1	Araport11	CDS	6547091	6547201	.	+	0	transcript_id "AT1G18950.2"; gene_id "AT1G18950";
Chr1	Araport11	CDS	6547091	6547201	.	+	0	transcript_id "AT1G18950.3"; gene_id "AT1G18950";
Chr1	Araport11	CDS	6547091	6547201	.	+	0	transcript_id "AT1G18950.1"; gene_id "AT1G18950";
Chr1	Araport11	exon	6547091	6547201	.	+	.	transcript_id "AT1G18950.2,AT1G18950.3,AT1G18950.1"; gene_id "AT1G18950";
Chr1	Araport11	CDS	6548182	6548268	.	+	0	transcript_id "AT1G18950.2"; gene_id "AT1G18950";
Chr1	Araport11	CDS	6548182	6548268	.	+	0	transcript_id "AT1G18950.3"; gene_id "AT1G18950";
Chr1	Araport11	CDS	6548182	6548268	.	+	0	transcript_id "AT1G18950.1"; gene_id "AT1G18950";
Chr1	Araport11	exon	6548182	6548268	.	+	.	transcript_id "AT1G18950.2,AT1G18950.3,AT1G18950.1"; gene_id "AT1G18950";
Chr1	Araport11	CDS	6548358	6548395	.	+	0	transcript_id "AT1G18950.2"; gene_id "AT1G18950";
Chr1	Araport11	CDS	6548358	6548395	.	+	0	transcript_id "AT1G18950.3"; gene_id "AT1G18950";
Chr1	Araport11	CDS	6548358	6548395	.	+	0	transcript_id "AT1G18950.1"; gene_id "AT1G18950";
Chr1	Araport11	exon	6548358	6548395	.	+	.	transcript_id "AT1G18950.2,AT1G18950.3,AT1G18950.1"; gene_id "AT1G18950";
Chr1	Araport11	CDS	6548475	6548556	.	+	1	transcript_id "AT1G18950.2"; gene_id "AT1G18950";
Chr1	Araport11	CDS	6548475	6548556	.	+	1	transcript_id "AT1G18950.3"; gene_id "AT1G18950";
Chr1	Araport11	CDS	6548475	6548556	.	+	1	transcript_id "AT1G18950.1"; gene_id "AT1G18950";
Chr1	Araport11	exon	6548475	6548556	.	+	.	transcript_id "AT1G18950.2,AT1G18950.3,AT1G18950.1"; gene_id "AT1G18950";
Chr1	Araport11	CDS	6548843	6548949	.	+	0	transcript_id "AT1G18950.2"; gene_id "AT1G18950";
Chr1	Araport11	CDS	6548843	6548949	.	+	0	transcript_id "AT1G18950.3"; gene_id "AT1G18950";
Chr1	Araport11	CDS	6548843	6548949	.	+	0	transcript_id "AT1G18950.1"; gene_id "AT1G18950";
Chr1	Araport11	exon	6548843	6548949	.	+	.	transcript_id "AT1G18950.2,AT1G18950.3,AT1G18950.1"; gene_id "AT1G18950";
Chr1	Araport11	CDS	6549029	6549185	.	+	1	transcript_id "AT1G18950.2"; gene_id "AT1G18950";
Chr1	Araport11	CDS	6549029	6549185	.	+	1	transcript_id "AT1G18950.3"; gene_id "AT1G18950";
Chr1	Araport11	CDS	6549029	6549185	.	+	1	transcript_id "AT1G18950.1"; gene_id "AT1G18950";
Chr1	Araport11	exon	6549029	6549185	.	+	.	transcript_id "AT1G18950.2,AT1G18950.3,AT1G18950.1"; gene_id "AT1G18950";
Chr1	Araport11	CDS	6549867	6549959	.	+	0	transcript_id "AT1G18950.2"; gene_id "AT1G18950";
Chr1	Araport11	CDS	6549867	6549959	.	+	0	transcript_id "AT1G18950.3"; gene_id "AT1G18950";
Chr1	Araport11	CDS	6549867	6549959	.	+	0	transcript_id "AT1G18950.1"; gene_id "AT1G18950";
Chr1	Araport11	exon	6549867	6549959	.	+	.	transcript_id "AT1G18950.2,AT1G18950.3,AT1G18950.1"; gene_id "AT1G18950";
Chr1	Araport11	CDS	6550074	6550194	.	+	0	transcript_id "AT1G18950.2"; gene_id "AT1G18950";
Chr1	Araport11	CDS	6550074	6550194	.	+	0	transcript_id "AT1G18950.3"; gene_id "AT1G18950";
Chr1	Araport11	CDS	6550074	6550194	.	+	0	transcript_id "AT1G18950.1"; gene_id "AT1G18950";
Chr1	Araport11	exon	6550074	6550194	.	+	.	transcript_id "AT1G18950.2,AT1G18950.3,AT1G18950.1"; gene_id "AT1G18950";
Chr1	Araport11	CDS	6550318	6550360	.	+	2	transcript_id "AT1G18950.2"; gene_id "AT1G18950";
Chr1	Araport11	CDS	6550318	6550360	.	+	2	transcript_id "AT1G18950.3"; gene_id "AT1G18950";
Chr1	Araport11	CDS	6550318	6550360	.	+	2	transcript_id "AT1G18950.1"; gene_id "AT1G18950";
Chr1	Araport11	exon	6550318	6550360	.	+	.	transcript_id "AT1G18950.2,AT1G18950.3,AT1G18950.1"; gene_id "AT1G18950";
Chr1	Araport11	exon	6550478	6550681	.	+	.	transcript_id "AT1G18950.2"; gene_id "AT1G18950";
Chr1	Araport11	CDS	6550478	6550681	.	+	1	transcript_id "AT1G18950.2"; gene_id "AT1G18950";
Chr1	Araport11	CDS	6550478	6550669	.	+	1	transcript_id "AT1G18950.3"; gene_id "AT1G18950";
Chr1	Araport11	CDS	6550478	6550669	.	+	1	transcript_id "AT1G18950.1"; gene_id "AT1G18950";
Chr1	Araport11	exon	6550478	6550669	.	+	.	transcript_id "AT1G18950.3,AT1G18950.1"; gene_id "AT1G18950";
Chr1	Araport11	CDS	6550763	6551549	.	+	1	transcript_id "AT1G18950.2"; gene_id "AT1G18950";
Chr1	Araport11	CDS	6550763	6551549	.	+	1	transcript_id "AT1G18950.3"; gene_id "AT1G18950";
Chr1	Araport11	exon	6550763	6552108	.	+	.	transcript_id "AT1G18950.2,AT1G18950.3"; gene_id "AT1G18950";
Chr1	Araport11	CDS	6550769	6551549	.	+	1	transcript_id "AT1G18950.1"; gene_id "AT1G18950";
Chr1	Araport11	exon	6550769	6551919	.	+	.	transcript_id "AT1G18950.1"; gene_id "AT1G18950";
Chr1	Araport11	three_prime_UTR	6551550	6552108	.	+	.	transcript_id "AT1G18950.2,AT1G18950.3"; gene_id "AT1G18950";
Chr1	Araport11	three_prime_UTR	6551550	6551919	.	+	.	transcript_id "AT1G18950.1"; gene_id "AT1G18950";
Chr1	Araport11	gene	6552752	6554036	.	+	.	transcript_id "AT1G18960"; gene_id "AT1G18960";
Chr1	Araport11	mRNA	6552752	6554036	.	+	.	transcript_id "AT1G18960"; gene_id "AT1G18960.1";
Chr1	Araport11	five_prime_UTR	6552752	6552853	.	+	.	transcript_id "AT1G18960.1"; gene_id "AT1G18960";
Chr1	Araport11	exon	6552752	6552971	.	+	.	transcript_id "AT1G18960.1"; gene_id "AT1G18960";
Chr1	Araport11	CDS	6552854	6552971	.	+	0	transcript_id "AT1G18960.1"; gene_id "AT1G18960";
Chr1	Araport11	protein	6552854	6553940	.	+	.	transcript_id "AT1G18960.1"; gene_id "AT1G18960";
Chr1	Araport11	exon	6553055	6553178	.	+	.	transcript_id "AT1G18960.1"; gene_id "AT1G18960";
Chr1	Araport11	CDS	6553055	6553178	.	+	2	transcript_id "AT1G18960.1"; gene_id "AT1G18960";
Chr1	Araport11	CDS	6553259	6553940	.	+	1	transcript_id "AT1G18960.1"; gene_id "AT1G18960";
Chr1	Araport11	exon	6553259	6554036	.	+	.	transcript_id "AT1G18960.1"; gene_id "AT1G18960";
Chr1	Araport11	three_prime_UTR	6553941	6554036	.	+	.	transcript_id "AT1G18960.1"; gene_id "AT1G18960";
Chr1	Araport11	gene	6554496	6555610	.	-	.	transcript_id "AT1G18970"; gene_id "AT1G18970";
Chr1	Araport11	mRNA	6554496	6555610	.	-	.	transcript_id "AT1G18970"; gene_id "AT1G18970.1";
Chr1	Araport11	three_prime_UTR	6554496	6554701	.	-	.	transcript_id "AT1G18970.1"; gene_id "AT1G18970";
Chr1	Araport11	exon	6554496	6555610	.	-	.	transcript_id "AT1G18970.1"; gene_id "AT1G18970";
Chr1	Araport11	gene	6554683	6557974	.	+	.	transcript_id "AT1G18975"; gene_id "AT1G18975";
Chr1	Araport11	mRNA	6554683	6557974	.	+	.	transcript_id "AT1G18975"; gene_id "AT1G18975.1";
Chr1	Araport11	exon	6554683	6554849	.	+	.	transcript_id "AT1G18975.1"; gene_id "AT1G18975";
Chr1	Araport11	five_prime_UTR	6554683	6554849	.	+	.	transcript_id "AT1G18975.1"; gene_id "AT1G18975";
Chr1	Araport11	CDS	6554702	6555364	.	-	0	transcript_id "AT1G18970.1"; gene_id "AT1G18970";
Chr1	Araport11	protein	6554702	6555364	.	-	.	transcript_id "AT1G18970.1"; gene_id "AT1G18970";
Chr1	Araport11	five_prime_UTR	6555365	6555610	.	-	.	transcript_id "AT1G18970.1"; gene_id "AT1G18970";
Chr1	Araport11	transposable_element	6556170	6556521	.	+	.	transcript_id "AT1TE21250"; gene_id "AT1TE21250";
Chr1	Araport11	transposon_fragment	6556170	6556521	.	+	.	transcript_id "AT1TE21250"; gene_id "AT1TE21250";
Chr1	Araport11	gene	6557181	6558115	.	-	.	transcript_id "AT1G18980"; gene_id "AT1G18980";
Chr1	Araport11	mRNA	6557181	6558115	.	-	.	transcript_id "AT1G18980"; gene_id "AT1G18980.1";
Chr1	Araport11	three_prime_UTR	6557181	6557363	.	-	.	transcript_id "AT1G18980.1"; gene_id "AT1G18980";
Chr1	Araport11	exon	6557181	6558115	.	-	.	transcript_id "AT1G18980.1"; gene_id "AT1G18980";
Chr1	Araport11	CDS	6557364	6558026	.	-	0	transcript_id "AT1G18980.1"; gene_id "AT1G18980";
Chr1	Araport11	protein	6557364	6558026	.	-	.	transcript_id "AT1G18980.1"; gene_id "AT1G18980";
Chr1	Araport11	five_prime_UTR	6557450	6557552	.	+	.	transcript_id "AT1G18975.1"; gene_id "AT1G18975";
Chr1	Araport11	exon	6557450	6557974	.	+	.	transcript_id "AT1G18975.1"; gene_id "AT1G18975";
Chr1	Araport11	CDS	6557553	6557747	.	+	0	transcript_id "AT1G18975.1"; gene_id "AT1G18975";
Chr1	Araport11	protein	6557553	6557747	.	+	.	transcript_id "AT1G18975.1"; gene_id "AT1G18975";
Chr1	Araport11	three_prime_UTR	6557748	6557974	.	+	.	transcript_id "AT1G18975.1"; gene_id "AT1G18975";
Chr1	Araport11	five_prime_UTR	6558027	6558115	.	-	.	transcript_id "AT1G18980.1"; gene_id "AT1G18980";
Chr1	Araport11	gene	6558574	6560561	.	-	.	transcript_id "AT1G18990"; gene_id "AT1G18990";
Chr1	Araport11	mRNA	6558574	6560561	.	-	.	transcript_id "AT1G18990"; gene_id "AT1G18990.1";
Chr1	Araport11	three_prime_UTR	6558574	6558777	.	-	.	transcript_id "AT1G18990.1"; gene_id "AT1G18990";
Chr1	Araport11	exon	6558574	6558977	.	-	.	transcript_id "AT1G18990.1"; gene_id "AT1G18990";
Chr1	Araport11	CDS	6558778	6558977	.	-	2	transcript_id "AT1G18990.1"; gene_id "AT1G18990";
Chr1	Araport11	protein	6558778	6560432	.	-	.	transcript_id "AT1G18990.1"; gene_id "AT1G18990";
Chr1	Araport11	CDS	6559058	6560432	.	-	0	transcript_id "AT1G18990.1"; gene_id "AT1G18990";
Chr1	Araport11	exon	6559058	6560561	.	-	.	transcript_id "AT1G18990.1"; gene_id "AT1G18990";
Chr1	Araport11	five_prime_UTR	6560433	6560561	.	-	.	transcript_id "AT1G18990.1"; gene_id "AT1G18990";
Chr1	Araport11	gene	6560491	6562791	.	-	.	transcript_id "AT1G19000"; gene_id "AT1G19000";
Chr1	Araport11	mRNA	6560491	6562791	.	-	.	transcript_id "AT1G19000"; gene_id "AT1G19000.2";
Chr1	Araport11	three_prime_UTR	6560491	6561334	.	-	.	transcript_id "AT1G19000.2"; gene_id "AT1G19000";
Chr1	Araport11	exon	6560491	6561682	.	-	.	transcript_id "AT1G19000.2"; gene_id "AT1G19000";
Chr1	Araport11	mRNA	6560762	6562786	.	-	.	transcript_id "AT1G19000"; gene_id "AT1G19000.1";
Chr1	Araport11	exon	6560762	6561142	.	-	.	transcript_id "AT1G19000.1"; gene_id "AT1G19000";
Chr1	Araport11	three_prime_UTR	6560762	6561142	.	-	.	transcript_id "AT1G19000.1"; gene_id "AT1G19000";
Chr1	Araport11	three_prime_UTR	6561321	6561334	.	-	.	transcript_id "AT1G19000.1"; gene_id "AT1G19000";
Chr1	Araport11	exon	6561321	6561682	.	-	.	transcript_id "AT1G19000.1"; gene_id "AT1G19000";
Chr1	Araport11	CDS	6561335	6561682	.	-	0	transcript_id "AT1G19000.2"; gene_id "AT1G19000";
Chr1	Araport11	CDS	6561335	6561682	.	-	0	transcript_id "AT1G19000.1"; gene_id "AT1G19000";
Chr1	Araport11	protein	6561335	6562684	.	-	.	transcript_id "AT1G19000.2"; gene_id "AT1G19000";
Chr1	Araport11	protein	6561335	6562684	.	-	.	transcript_id "AT1G19000.1"; gene_id "AT1G19000";
Chr1	Araport11	CDS	6561983	6562191	.	-	2	transcript_id "AT1G19000.2"; gene_id "AT1G19000";
Chr1	Araport11	CDS	6561983	6562191	.	-	2	transcript_id "AT1G19000.1"; gene_id "AT1G19000";
Chr1	Araport11	exon	6561983	6562191	.	-	.	transcript_id "AT1G19000.2,AT1G19000.1"; gene_id "AT1G19000";
Chr1	Araport11	CDS	6562384	6562684	.	-	0	transcript_id "AT1G19000.2"; gene_id "AT1G19000";
Chr1	Araport11	exon	6562384	6562791	.	-	.	transcript_id "AT1G19000.2"; gene_id "AT1G19000";
Chr1	Araport11	CDS	6562384	6562684	.	-	0	transcript_id "AT1G19000.1"; gene_id "AT1G19000";
Chr1	Araport11	exon	6562384	6562786	.	-	.	transcript_id "AT1G19000.1"; gene_id "AT1G19000";
Chr1	Araport11	five_prime_UTR	6562685	6562791	.	-	.	transcript_id "AT1G19000.2"; gene_id "AT1G19000";
Chr1	Araport11	five_prime_UTR	6562685	6562786	.	-	.	transcript_id "AT1G19000.1"; gene_id "AT1G19000";
Chr1	Araport11	gene	6565494	6567662	.	+	.	transcript_id "AT1G19010"; gene_id "AT1G19010";
Chr1	Araport11	mRNA	6565494	6567662	.	+	.	transcript_id "AT1G19010"; gene_id "AT1G19010.1";
Chr1	Araport11	five_prime_UTR	6565494	6565615	.	+	.	transcript_id "AT1G19010.1"; gene_id "AT1G19010";
Chr1	Araport11	exon	6565494	6565630	.	+	.	transcript_id "AT1G19010.1"; gene_id "AT1G19010";
Chr1	Araport11	mRNA	6565608	6567662	.	+	.	transcript_id "AT1G19010"; gene_id "AT1G19010.2";
Chr1	Araport11	five_prime_UTR	6565608	6565940	.	+	.	transcript_id "AT1G19010.2"; gene_id "AT1G19010";
Chr1	Araport11	exon	6565608	6566045	.	+	.	transcript_id "AT1G19010.2"; gene_id "AT1G19010";
Chr1	Araport11	CDS	6565616	6565630	.	+	0	transcript_id "AT1G19010.1"; gene_id "AT1G19010";
Chr1	Araport11	protein	6565616	6567354	.	+	.	transcript_id "AT1G19010.1"; gene_id "AT1G19010";
Chr1	Araport11	exon	6565869	6566045	.	+	.	transcript_id "AT1G19010.1"; gene_id "AT1G19010";
Chr1	Araport11	CDS	6565869	6566045	.	+	0	transcript_id "AT1G19010.1"; gene_id "AT1G19010";
Chr1	Araport11	CDS	6565941	6566045	.	+	0	transcript_id "AT1G19010.2"; gene_id "AT1G19010";
Chr1	Araport11	protein	6565941	6567354	.	+	.	transcript_id "AT1G19010.2"; gene_id "AT1G19010";
Chr1	Araport11	CDS	6566413	6567120	.	+	0	transcript_id "AT1G19010.1"; gene_id "AT1G19010";
Chr1	Araport11	CDS	6566413	6567120	.	+	0	transcript_id "AT1G19010.2"; gene_id "AT1G19010";
Chr1	Araport11	exon	6566413	6567120	.	+	.	transcript_id "AT1G19010.1,AT1G19010.2"; gene_id "AT1G19010";
Chr1	Araport11	CDS	6567295	6567354	.	+	0	transcript_id "AT1G19010.1"; gene_id "AT1G19010";
Chr1	Araport11	CDS	6567295	6567354	.	+	0	transcript_id "AT1G19010.2"; gene_id "AT1G19010";
Chr1	Araport11	exon	6567295	6567662	.	+	.	transcript_id "AT1G19010.1,AT1G19010.2"; gene_id "AT1G19010";
Chr1	Araport11	three_prime_UTR	6567355	6567662	.	+	.	transcript_id "AT1G19010.1,AT1G19010.2"; gene_id "AT1G19010";
Chr1	Araport11	gene	6568002	6568705	.	+	.	transcript_id "AT1G19020"; gene_id "AT1G19020";
Chr1	Araport11	mRNA	6568002	6568705	.	+	.	transcript_id "AT1G19020"; gene_id "AT1G19020.1";
Chr1	Araport11	five_prime_UTR	6568002	6568141	.	+	.	transcript_id "AT1G19020.1"; gene_id "AT1G19020";
Chr1	Araport11	exon	6568002	6568705	.	+	.	transcript_id "AT1G19020.1"; gene_id "AT1G19020";
Chr1	Araport11	CDS	6568142	6568402	.	+	0	transcript_id "AT1G19020.1"; gene_id "AT1G19020";
Chr1	Araport11	protein	6568142	6568402	.	+	.	transcript_id "AT1G19020.1"; gene_id "AT1G19020";
Chr1	Araport11	three_prime_UTR	6568403	6568705	.	+	.	transcript_id "AT1G19020.1"; gene_id "AT1G19020";
Chr1	Araport11	gene	6568674	6570939	.	+	.	transcript_id "AT1G19025"; gene_id "AT1G19025";
Chr1	Araport11	mRNA	6568674	6570939	.	+	.	transcript_id "AT1G19025"; gene_id "AT1G19025.1";
Chr1	Araport11	five_prime_UTR	6568674	6568919	.	+	.	transcript_id "AT1G19025.1"; gene_id "AT1G19025";
Chr1	Araport11	mRNA	6568674	6570939	.	+	.	transcript_id "AT1G19025"; gene_id "AT1G19025.2";
Chr1	Araport11	five_prime_UTR	6568674	6569123	.	+	.	transcript_id "AT1G19025.2"; gene_id "AT1G19025";
Chr1	Araport11	exon	6568674	6569123	.	+	.	transcript_id "AT1G19025.1,AT1G19025.2"; gene_id "AT1G19025";
Chr1	Araport11	mRNA	6568711	6570939	.	+	.	transcript_id "AT1G19025"; gene_id "AT1G19025.3";
Chr1	Araport11	exon	6568711	6569123	.	+	.	transcript_id "AT1G19025.3"; gene_id "AT1G19025";
Chr1	Araport11	five_prime_UTR	6568711	6569123	.	+	.	transcript_id "AT1G19025.3"; gene_id "AT1G19025";
Chr1	Araport11	CDS	6568920	6569123	.	+	0	transcript_id "AT1G19025.1"; gene_id "AT1G19025";
Chr1	Araport11	protein	6568920	6570800	.	+	.	transcript_id "AT1G19025.1"; gene_id "AT1G19025";
Chr1	Araport11	CDS	6569198	6569303	.	+	0	transcript_id "AT1G19025.1"; gene_id "AT1G19025";
Chr1	Araport11	five_prime_UTR	6569198	6569387	.	+	.	transcript_id "AT1G19025.2"; gene_id "AT1G19025";
Chr1	Araport11	exon	6569198	6569600	.	+	.	transcript_id "AT1G19025.2"; gene_id "AT1G19025";
Chr1	Araport11	five_prime_UTR	6569198	6569303	.	+	.	transcript_id "AT1G19025.3"; gene_id "AT1G19025";
Chr1	Araport11	exon	6569198	6569303	.	+	.	transcript_id "AT1G19025.1,AT1G19025.3"; gene_id "AT1G19025";
Chr1	Araport11	exon	6569380	6569600	.	+	.	transcript_id "AT1G19025.1"; gene_id "AT1G19025";
Chr1	Araport11	CDS	6569380	6569600	.	+	2	transcript_id "AT1G19025.1"; gene_id "AT1G19025";
Chr1	Araport11	CDS	6569388	6569600	.	+	0	transcript_id "AT1G19025.2"; gene_id "AT1G19025";
Chr1	Araport11	protein	6569388	6570800	.	+	.	transcript_id "AT1G19025.2"; gene_id "AT1G19025";
Chr1	Araport11	five_prime_UTR	6569441	6569498	.	+	.	transcript_id "AT1G19025.3"; gene_id "AT1G19025";
Chr1	Araport11	exon	6569441	6569600	.	+	.	transcript_id "AT1G19025.3"; gene_id "AT1G19025";
Chr1	Araport11	CDS	6569499	6569600	.	+	0	transcript_id "AT1G19025.3"; gene_id "AT1G19025";
Chr1	Araport11	protein	6569499	6570800	.	+	.	transcript_id "AT1G19025.3"; gene_id "AT1G19025";
Chr1	Araport11	CDS	6569682	6570800	.	+	0	transcript_id "AT1G19025.1"; gene_id "AT1G19025";
Chr1	Araport11	CDS	6569682	6570800	.	+	0	transcript_id "AT1G19025.2"; gene_id "AT1G19025";
Chr1	Araport11	CDS	6569682	6570800	.	+	0	transcript_id "AT1G19025.3"; gene_id "AT1G19025";
Chr1	Araport11	exon	6569682	6570939	.	+	.	transcript_id "AT1G19025.1,AT1G19025.2,AT1G19025.3"; gene_id "AT1G19025";
Chr1	Araport11	three_prime_UTR	6570801	6570939	.	+	.	transcript_id "AT1G19025.1,AT1G19025.2,AT1G19025.3"; gene_id "AT1G19025";
Chr1	Araport11	transposable_element_gene	6571184	6572937	.	+	.	transcript_id "AT1G19030"; gene_id "AT1G19030";
Chr1	Araport11	mRNA	6571184	6572937	.	+	.	transcript_id "AT1G19030"; gene_id "AT1G19030.1";
Chr1	Araport11	exon	6571184	6571418	.	+	.	transcript_id "AT1G19030.1"; gene_id "AT1G19030";
Chr1	Araport11	transposable_element	6571873	6573214	.	+	.	transcript_id "AT1TE21300"; gene_id "AT1TE21300";
Chr1	Araport11	transposon_fragment	6571873	6573214	.	+	.	transcript_id "AT1TE21300"; gene_id "AT1TE21300";
Chr1	Araport11	exon	6571976	6572937	.	+	.	transcript_id "AT1G19030.1"; gene_id "AT1G19030";
Chr1	Araport11	transposable_element	6573464	6574189	.	+	.	transcript_id "AT1TE21305"; gene_id "AT1TE21305";
Chr1	Araport11	transposon_fragment	6573464	6574189	.	+	.	transcript_id "AT1TE21305"; gene_id "AT1TE21305";
Chr1	Araport11	transposable_element	6574510	6575045	.	+	.	transcript_id "AT1TE21310"; gene_id "AT1TE21310";
Chr1	Araport11	transposon_fragment	6574510	6575045	.	+	.	transcript_id "AT1TE21310"; gene_id "AT1TE21310";
Chr1	Araport11	gene	6576077	6577413	.	+	.	transcript_id "AT1G19040"; gene_id "AT1G19040";
Chr1	Araport11	mRNA	6576077	6577413	.	+	.	transcript_id "AT1G19040"; gene_id "AT1G19040.1";
Chr1	Araport11	five_prime_UTR	6576077	6576894	.	+	.	transcript_id "AT1G19040.1"; gene_id "AT1G19040";
Chr1	Araport11	exon	6576077	6577413	.	+	.	transcript_id "AT1G19040.1"; gene_id "AT1G19040";
Chr1	Araport11	CDS	6576895	6577413	.	+	0	transcript_id "AT1G19040.1"; gene_id "AT1G19040";
Chr1	Araport11	protein	6576895	6577413	.	+	.	transcript_id "AT1G19040.1"; gene_id "AT1G19040";
Chr1	Araport11	gene	6577833	6579314	.	-	.	transcript_id "AT1G19050"; gene_id "AT1G19050";
Chr1	Araport11	mRNA	6577833	6579314	.	-	.	transcript_id "AT1G19050"; gene_id "AT1G19050.1";
Chr1	Araport11	three_prime_UTR	6577833	6577918	.	-	.	transcript_id "AT1G19050.1"; gene_id "AT1G19050";
Chr1	Araport11	exon	6577833	6578165	.	-	.	transcript_id "AT1G19050.1"; gene_id "AT1G19050";
Chr1	Araport11	CDS	6577919	6578165	.	-	1	transcript_id "AT1G19050.1"; gene_id "AT1G19050";
Chr1	Araport11	protein	6577919	6579078	.	-	.	transcript_id "AT1G19050.1"; gene_id "AT1G19050";
Chr1	Araport11	exon	6578263	6578333	.	-	.	transcript_id "AT1G19050.1"; gene_id "AT1G19050";
Chr1	Araport11	CDS	6578263	6578333	.	-	0	transcript_id "AT1G19050.1"; gene_id "AT1G19050";
Chr1	Araport11	exon	6578427	6578504	.	-	.	transcript_id "AT1G19050.1"; gene_id "AT1G19050";
Chr1	Araport11	CDS	6578427	6578504	.	-	0	transcript_id "AT1G19050.1"; gene_id "AT1G19050";
Chr1	Araport11	exon	6578724	6578800	.	-	.	transcript_id "AT1G19050.1"; gene_id "AT1G19050";
Chr1	Araport11	CDS	6578724	6578800	.	-	2	transcript_id "AT1G19050.1"; gene_id "AT1G19050";
Chr1	Araport11	CDS	6578931	6579078	.	-	0	transcript_id "AT1G19050.1"; gene_id "AT1G19050";
Chr1	Araport11	exon	6578931	6579314	.	-	.	transcript_id "AT1G19050.1"; gene_id "AT1G19050";
Chr1	Araport11	five_prime_UTR	6579079	6579314	.	-	.	transcript_id "AT1G19050.1"; gene_id "AT1G19050";
Chr1	Araport11	gene	6582066	6583601	.	-	.	transcript_id "AT1G19060"; gene_id "AT1G19060";
Chr1	Araport11	mRNA	6582066	6583601	.	-	.	transcript_id "AT1G19060"; gene_id "AT1G19060.1";
Chr1	Araport11	exon	6582066	6582434	.	-	.	transcript_id "AT1G19060.1"; gene_id "AT1G19060";
Chr1	Araport11	CDS	6582066	6582434	.	-	0	transcript_id "AT1G19060.1"; gene_id "AT1G19060";
Chr1	Araport11	protein	6582066	6583601	.	-	.	transcript_id "AT1G19060.1"; gene_id "AT1G19060";
Chr1	Araport11	exon	6582563	6582652	.	-	.	transcript_id "AT1G19060.1"; gene_id "AT1G19060";
Chr1	Araport11	CDS	6582563	6582652	.	-	0	transcript_id "AT1G19060.1"; gene_id "AT1G19060";
Chr1	Araport11	exon	6582730	6582839	.	-	.	transcript_id "AT1G19060.1"; gene_id "AT1G19060";
Chr1	Araport11	CDS	6582730	6582839	.	-	2	transcript_id "AT1G19060.1"; gene_id "AT1G19060";
Chr1	Araport11	exon	6582926	6582989	.	-	.	transcript_id "AT1G19060.1"; gene_id "AT1G19060";
Chr1	Araport11	CDS	6582926	6582989	.	-	0	transcript_id "AT1G19060.1"; gene_id "AT1G19060";
Chr1	Araport11	exon	6583228	6583374	.	-	.	transcript_id "AT1G19060.1"; gene_id "AT1G19060";
Chr1	Araport11	CDS	6583228	6583374	.	-	0	transcript_id "AT1G19060.1"; gene_id "AT1G19060";
Chr1	Araport11	exon	6583518	6583601	.	-	.	transcript_id "AT1G19060.1"; gene_id "AT1G19060";
Chr1	Araport11	CDS	6583518	6583601	.	-	0	transcript_id "AT1G19060.1"; gene_id "AT1G19060";
Chr1	Araport11	gene	6584241	6586517	.	+	.	transcript_id "AT1G19080"; gene_id "AT1G19080";
Chr1	Araport11	mRNA	6584241	6586517	.	+	.	transcript_id "AT1G19080"; gene_id "AT1G19080.2";
Chr1	Araport11	mRNA	6584241	6586517	.	+	.	transcript_id "AT1G19080"; gene_id "AT1G19080.1";
Chr1	Araport11	exon	6584241	6584354	.	+	.	transcript_id "AT1G19080.2,AT1G19080.1"; gene_id "AT1G19080";
Chr1	Araport11	five_prime_UTR	6584241	6584354	.	+	.	transcript_id "AT1G19080.2,AT1G19080.1"; gene_id "AT1G19080";
Chr1	Araport11	exon	6584426	6584556	.	+	.	transcript_id "AT1G19080.2"; gene_id "AT1G19080";
Chr1	Araport11	five_prime_UTR	6584426	6584556	.	+	.	transcript_id "AT1G19080.2"; gene_id "AT1G19080";
Chr1	Araport11	gene	6584454	6584705	.	+	.	transcript_id "AT1G19070"; gene_id "AT1G19070";
Chr1	Araport11	mRNA	6584454	6584705	.	+	.	transcript_id "AT1G19070"; gene_id "AT1G19070.1";
Chr1	Araport11	exon	6584454	6584705	.	+	.	transcript_id "AT1G19070.1"; gene_id "AT1G19070";
Chr1	Araport11	CDS	6584454	6584705	.	+	0	transcript_id "AT1G19070.1"; gene_id "AT1G19070";
Chr1	Araport11	protein	6584454	6584705	.	+	.	transcript_id "AT1G19070.1"; gene_id "AT1G19070";
Chr1	Araport11	five_prime_UTR	6585037	6585086	.	+	.	transcript_id "AT1G19080.2,AT1G19080.1"; gene_id "AT1G19080";
Chr1	Araport11	exon	6585037	6585131	.	+	.	transcript_id "AT1G19080.2,AT1G19080.1"; gene_id "AT1G19080";
Chr1	Araport11	CDS	6585087	6585131	.	+	0	transcript_id "AT1G19080.2"; gene_id "AT1G19080";
Chr1	Araport11	CDS	6585087	6585131	.	+	0	transcript_id "AT1G19080.1"; gene_id "AT1G19080";
Chr1	Araport11	protein	6585087	6586308	.	+	.	transcript_id "AT1G19080.2"; gene_id "AT1G19080";
Chr1	Araport11	protein	6585087	6586308	.	+	.	transcript_id "AT1G19080.1"; gene_id "AT1G19080";
Chr1	Araport11	CDS	6585214	6585282	.	+	0	transcript_id "AT1G19080.2"; gene_id "AT1G19080";
Chr1	Araport11	CDS	6585214	6585282	.	+	0	transcript_id "AT1G19080.1"; gene_id "AT1G19080";
Chr1	Araport11	exon	6585214	6585282	.	+	.	transcript_id "AT1G19080.2,AT1G19080.1"; gene_id "AT1G19080";
Chr1	Araport11	CDS	6585373	6585473	.	+	0	transcript_id "AT1G19080.2"; gene_id "AT1G19080";
Chr1	Araport11	CDS	6585373	6585473	.	+	0	transcript_id "AT1G19080.1"; gene_id "AT1G19080";
Chr1	Araport11	exon	6585373	6585473	.	+	.	transcript_id "AT1G19080.2,AT1G19080.1"; gene_id "AT1G19080";
Chr1	Araport11	CDS	6585673	6585765	.	+	1	transcript_id "AT1G19080.2"; gene_id "AT1G19080";
Chr1	Araport11	CDS	6585673	6585765	.	+	1	transcript_id "AT1G19080.1"; gene_id "AT1G19080";
Chr1	Araport11	exon	6585673	6585765	.	+	.	transcript_id "AT1G19080.2,AT1G19080.1"; gene_id "AT1G19080";
Chr1	Araport11	CDS	6585952	6586091	.	+	1	transcript_id "AT1G19080.2"; gene_id "AT1G19080";
Chr1	Araport11	CDS	6585952	6586091	.	+	1	transcript_id "AT1G19080.1"; gene_id "AT1G19080";
Chr1	Araport11	exon	6585952	6586091	.	+	.	transcript_id "AT1G19080.2,AT1G19080.1"; gene_id "AT1G19080";
Chr1	Araport11	CDS	6586199	6586308	.	+	2	transcript_id "AT1G19080.2"; gene_id "AT1G19080";
Chr1	Araport11	CDS	6586199	6586308	.	+	2	transcript_id "AT1G19080.1"; gene_id "AT1G19080";
Chr1	Araport11	exon	6586199	6586517	.	+	.	transcript_id "AT1G19080.2,AT1G19080.1"; gene_id "AT1G19080";
Chr1	Araport11	three_prime_UTR	6586309	6586517	.	+	.	transcript_id "AT1G19080.2,AT1G19080.1"; gene_id "AT1G19080";
Chr1	Araport11	transposable_element	6587076	6587127	.	-	.	transcript_id "AT1TE21350"; gene_id "AT1TE21350";
Chr1	Araport11	transposon_fragment	6587076	6587127	.	-	.	transcript_id "AT1TE21350"; gene_id "AT1TE21350";
Chr1	Araport11	transposable_element	6587128	6588246	.	-	.	transcript_id "AT1TE21355"; gene_id "AT1TE21355";
Chr1	Araport11	transposon_fragment	6587128	6588246	.	-	.	transcript_id "AT1TE21355"; gene_id "AT1TE21355";
Chr1	Araport11	protein	6588542	6589256	.	+	.	transcript_id "AT1G19086.1"; gene_id "AT1G19086";
Chr1	Araport11	gene	6588542	6589338	.	+	.	transcript_id "AT1G19086"; gene_id "AT1G19086";
Chr1	Araport11	mRNA	6588542	6589338	.	+	.	transcript_id "AT1G19086"; gene_id "AT1G19086.1";
Chr1	Araport11	exon	6588542	6588575	.	+	.	transcript_id "AT1G19086.1"; gene_id "AT1G19086";
Chr1	Araport11	CDS	6588542	6588575	.	+	0	transcript_id "AT1G19086.1"; gene_id "AT1G19086";
Chr1	Araport11	exon	6588652	6588819	.	+	.	transcript_id "AT1G19086.1"; gene_id "AT1G19086";
Chr1	Araport11	CDS	6588652	6588819	.	+	2	transcript_id "AT1G19086.1"; gene_id "AT1G19086";
Chr1	Araport11	exon	6588919	6589004	.	+	.	transcript_id "AT1G19086.1"; gene_id "AT1G19086";
Chr1	Araport11	CDS	6588919	6589004	.	+	2	transcript_id "AT1G19086.1"; gene_id "AT1G19086";
Chr1	Araport11	CDS	6589083	6589256	.	+	0	transcript_id "AT1G19086.1"; gene_id "AT1G19086";
Chr1	Araport11	exon	6589083	6589338	.	+	.	transcript_id "AT1G19086.1"; gene_id "AT1G19086";
Chr1	Araport11	three_prime_UTR	6589257	6589338	.	+	.	transcript_id "AT1G19086.1"; gene_id "AT1G19086";
Chr1	Araport11	transposable_element	6589531	6589760	.	+	.	transcript_id "AT1TE21360"; gene_id "AT1TE21360";
Chr1	Araport11	transposon_fragment	6589531	6589760	.	+	.	transcript_id "AT1TE21360"; gene_id "AT1TE21360";
Chr1	Araport11	gene	6589835	6592762	.	+	.	transcript_id "AT1G19090"; gene_id "AT1G19090";
Chr1	Araport11	mRNA	6589835	6592762	.	+	.	transcript_id "AT1G19090"; gene_id "AT1G19090.1";
Chr1	Araport11	five_prime_UTR	6589835	6590349	.	+	.	transcript_id "AT1G19090.1"; gene_id "AT1G19090";
Chr1	Araport11	exon	6589835	6591094	.	+	.	transcript_id "AT1G19090.1"; gene_id "AT1G19090";
Chr1	Araport11	CDS	6590350	6591094	.	+	0	transcript_id "AT1G19090.1"; gene_id "AT1G19090";
Chr1	Araport11	protein	6590350	6592615	.	+	.	transcript_id "AT1G19090.1"; gene_id "AT1G19090";
Chr1	Araport11	exon	6591177	6591323	.	+	.	transcript_id "AT1G19090.1"; gene_id "AT1G19090";
Chr1	Araport11	CDS	6591177	6591323	.	+	2	transcript_id "AT1G19090.1"; gene_id "AT1G19090";
Chr1	Araport11	exon	6591409	6591728	.	+	.	transcript_id "AT1G19090.1"; gene_id "AT1G19090";
Chr1	Araport11	CDS	6591409	6591728	.	+	2	transcript_id "AT1G19090.1"; gene_id "AT1G19090";
Chr1	Araport11	exon	6591804	6592038	.	+	.	transcript_id "AT1G19090.1"; gene_id "AT1G19090";
Chr1	Araport11	CDS	6591804	6592038	.	+	0	transcript_id "AT1G19090.1"; gene_id "AT1G19090";
Chr1	Araport11	exon	6592121	6592265	.	+	.	transcript_id "AT1G19090.1"; gene_id "AT1G19090";
Chr1	Araport11	CDS	6592121	6592265	.	+	2	transcript_id "AT1G19090.1"; gene_id "AT1G19090";
Chr1	Araport11	CDS	6592361	6592615	.	+	1	transcript_id "AT1G19090.1"; gene_id "AT1G19090";
Chr1	Araport11	exon	6592361	6592762	.	+	.	transcript_id "AT1G19090.1"; gene_id "AT1G19090";
Chr1	Araport11	three_prime_UTR	6592616	6592762	.	+	.	transcript_id "AT1G19090.1"; gene_id "AT1G19090";
Chr1	Araport11	transposable_element	6593173	6594618	.	+	.	transcript_id "AT1TE21370"; gene_id "AT1TE21370";
Chr1	Araport11	transposon_fragment	6593173	6594618	.	+	.	transcript_id "AT1TE21370"; gene_id "AT1TE21370";
Chr1	Araport11	transposable_element	6594619	6594664	.	+	.	transcript_id "AT1TE21375"; gene_id "AT1TE21375";
Chr1	Araport11	transposon_fragment	6594619	6594664	.	+	.	transcript_id "AT1TE21375"; gene_id "AT1TE21375";
Chr1	Araport11	gene	6594883	6601355	.	+	.	transcript_id "AT1G19100"; gene_id "AT1G19100";
Chr1	Araport11	mRNA	6594883	6601355	.	+	.	transcript_id "AT1G19100"; gene_id "AT1G19100.1";
Chr1	Araport11	exon	6594883	6595327	.	+	.	transcript_id "AT1G19100.1"; gene_id "AT1G19100";
Chr1	Araport11	five_prime_UTR	6594883	6595327	.	+	.	transcript_id "AT1G19100.1"; gene_id "AT1G19100";
Chr1	Araport11	five_prime_UTR	6595550	6595559	.	+	.	transcript_id "AT1G19100.1"; gene_id "AT1G19100";
Chr1	Araport11	exon	6595550	6595878	.	+	.	transcript_id "AT1G19100.1"; gene_id "AT1G19100";
Chr1	Araport11	CDS	6595560	6595878	.	+	0	transcript_id "AT1G19100.1"; gene_id "AT1G19100";
Chr1	Araport11	protein	6595560	6601159	.	+	.	transcript_id "AT1G19100.1"; gene_id "AT1G19100";
Chr1	Araport11	exon	6596043	6596117	.	+	.	transcript_id "AT1G19100.1"; gene_id "AT1G19100";
Chr1	Araport11	CDS	6596043	6596117	.	+	2	transcript_id "AT1G19100.1"; gene_id "AT1G19100";
Chr1	Araport11	exon	6596199	6596233	.	+	.	transcript_id "AT1G19100.1"; gene_id "AT1G19100";
Chr1	Araport11	CDS	6596199	6596233	.	+	2	transcript_id "AT1G19100.1"; gene_id "AT1G19100";
Chr1	Araport11	exon	6596566	6596644	.	+	.	transcript_id "AT1G19100.1"; gene_id "AT1G19100";
Chr1	Araport11	CDS	6596566	6596644	.	+	0	transcript_id "AT1G19100.1"; gene_id "AT1G19100";
Chr1	Araport11	exon	6596748	6596837	.	+	.	transcript_id "AT1G19100.1"; gene_id "AT1G19100";
Chr1	Araport11	CDS	6596748	6596837	.	+	2	transcript_id "AT1G19100.1"; gene_id "AT1G19100";
Chr1	Araport11	exon	6596998	6597073	.	+	.	transcript_id "AT1G19100.1"; gene_id "AT1G19100";
Chr1	Araport11	CDS	6596998	6597073	.	+	2	transcript_id "AT1G19100.1"; gene_id "AT1G19100";
Chr1	Araport11	exon	6597184	6597262	.	+	.	transcript_id "AT1G19100.1"; gene_id "AT1G19100";
Chr1	Araport11	CDS	6597184	6597262	.	+	1	transcript_id "AT1G19100.1"; gene_id "AT1G19100";
Chr1	Araport11	exon	6597340	6597468	.	+	.	transcript_id "AT1G19100.1"; gene_id "AT1G19100";
Chr1	Araport11	CDS	6597340	6597468	.	+	0	transcript_id "AT1G19100.1"; gene_id "AT1G19100";
Chr1	Araport11	exon	6597915	6598013	.	+	.	transcript_id "AT1G19100.1"; gene_id "AT1G19100";
Chr1	Araport11	CDS	6597915	6598013	.	+	0	transcript_id "AT1G19100.1"; gene_id "AT1G19100";
Chr1	Araport11	exon	6598110	6598196	.	+	.	transcript_id "AT1G19100.1"; gene_id "AT1G19100";
Chr1	Araport11	CDS	6598110	6598196	.	+	0	transcript_id "AT1G19100.1"; gene_id "AT1G19100";
Chr1	Araport11	exon	6598464	6598610	.	+	.	transcript_id "AT1G19100.1"; gene_id "AT1G19100";
Chr1	Araport11	CDS	6598464	6598610	.	+	0	transcript_id "AT1G19100.1"; gene_id "AT1G19100";
Chr1	Araport11	exon	6598707	6598799	.	+	.	transcript_id "AT1G19100.1"; gene_id "AT1G19100";
Chr1	Araport11	CDS	6598707	6598799	.	+	0	transcript_id "AT1G19100.1"; gene_id "AT1G19100";
Chr1	Araport11	exon	6599093	6599144	.	+	.	transcript_id "AT1G19100.1"; gene_id "AT1G19100";
Chr1	Araport11	CDS	6599093	6599144	.	+	0	transcript_id "AT1G19100.1"; gene_id "AT1G19100";
Chr1	Araport11	exon	6599259	6599370	.	+	.	transcript_id "AT1G19100.1"; gene_id "AT1G19100";
Chr1	Araport11	CDS	6599259	6599370	.	+	2	transcript_id "AT1G19100.1"; gene_id "AT1G19100";
Chr1	Araport11	exon	6599621	6599790	.	+	.	transcript_id "AT1G19100.1"; gene_id "AT1G19100";
Chr1	Araport11	CDS	6599621	6599790	.	+	1	transcript_id "AT1G19100.1"; gene_id "AT1G19100";
Chr1	Araport11	exon	6600164	6600273	.	+	.	transcript_id "AT1G19100.1"; gene_id "AT1G19100";
Chr1	Araport11	CDS	6600164	6600273	.	+	2	transcript_id "AT1G19100.1"; gene_id "AT1G19100";
Chr1	Araport11	exon	6600528	6600607	.	+	.	transcript_id "AT1G19100.1"; gene_id "AT1G19100";
Chr1	Araport11	CDS	6600528	6600607	.	+	0	transcript_id "AT1G19100.1"; gene_id "AT1G19100";
Chr1	Araport11	exon	6600694	6600736	.	+	.	transcript_id "AT1G19100.1"; gene_id "AT1G19100";
Chr1	Araport11	CDS	6600694	6600736	.	+	1	transcript_id "AT1G19100.1"; gene_id "AT1G19100";
Chr1	Araport11	CDS	6601043	6601159	.	+	0	transcript_id "AT1G19100.1"; gene_id "AT1G19100";
Chr1	Araport11	exon	6601043	6601355	.	+	.	transcript_id "AT1G19100.1"; gene_id "AT1G19100";
Chr1	Araport11	three_prime_UTR	6601160	6601355	.	+	.	transcript_id "AT1G19100.1"; gene_id "AT1G19100";
Chr1	Araport11	gene	6602105	6606028	.	+	.	transcript_id "AT1G19110"; gene_id "AT1G19110";
Chr1	Araport11	mRNA	6602105	6606028	.	+	.	transcript_id "AT1G19110"; gene_id "AT1G19110.1";
Chr1	Araport11	five_prime_UTR	6602105	6602269	.	+	.	transcript_id "AT1G19110.1"; gene_id "AT1G19110";
Chr1	Araport11	exon	6602105	6602665	.	+	.	transcript_id "AT1G19110.1"; gene_id "AT1G19110";
Chr1	Araport11	CDS	6602270	6602665	.	+	0	transcript_id "AT1G19110.1"; gene_id "AT1G19110";
Chr1	Araport11	protein	6602270	6605766	.	+	.	transcript_id "AT1G19110.1"; gene_id "AT1G19110";
Chr1	Araport11	exon	6602832	6602984	.	+	.	transcript_id "AT1G19110.1"; gene_id "AT1G19110";
Chr1	Araport11	CDS	6602832	6602984	.	+	0	transcript_id "AT1G19110.1"; gene_id "AT1G19110";
Chr1	Araport11	exon	6603071	6603283	.	+	.	transcript_id "AT1G19110.1"; gene_id "AT1G19110";
Chr1	Araport11	CDS	6603071	6603283	.	+	0	transcript_id "AT1G19110.1"; gene_id "AT1G19110";
Chr1	Araport11	exon	6603376	6603465	.	+	.	transcript_id "AT1G19110.1"; gene_id "AT1G19110";
Chr1	Araport11	CDS	6603376	6603465	.	+	0	transcript_id "AT1G19110.1"; gene_id "AT1G19110";
Chr1	Araport11	exon	6603580	6603696	.	+	.	transcript_id "AT1G19110.1"; gene_id "AT1G19110";
Chr1	Araport11	CDS	6603580	6603696	.	+	0	transcript_id "AT1G19110.1"; gene_id "AT1G19110";
Chr1	Araport11	exon	6603777	6604046	.	+	.	transcript_id "AT1G19110.1"; gene_id "AT1G19110";
Chr1	Araport11	CDS	6603777	6604046	.	+	0	transcript_id "AT1G19110.1"; gene_id "AT1G19110";
Chr1	Araport11	exon	6604146	6604302	.	+	.	transcript_id "AT1G19110.1"; gene_id "AT1G19110";
Chr1	Araport11	CDS	6604146	6604302	.	+	0	transcript_id "AT1G19110.1"; gene_id "AT1G19110";
Chr1	Araport11	exon	6604389	6604466	.	+	.	transcript_id "AT1G19110.1"; gene_id "AT1G19110";
Chr1	Araport11	CDS	6604389	6604466	.	+	2	transcript_id "AT1G19110.1"; gene_id "AT1G19110";
Chr1	Araport11	exon	6604559	6604659	.	+	.	transcript_id "AT1G19110.1"; gene_id "AT1G19110";
Chr1	Araport11	CDS	6604559	6604659	.	+	2	transcript_id "AT1G19110.1"; gene_id "AT1G19110";
Chr1	Araport11	exon	6604764	6604934	.	+	.	transcript_id "AT1G19110.1"; gene_id "AT1G19110";
Chr1	Araport11	CDS	6604764	6604934	.	+	0	transcript_id "AT1G19110.1"; gene_id "AT1G19110";
Chr1	Araport11	exon	6605039	6605113	.	+	.	transcript_id "AT1G19110.1"; gene_id "AT1G19110";
Chr1	Araport11	CDS	6605039	6605113	.	+	0	transcript_id "AT1G19110.1"; gene_id "AT1G19110";
Chr1	Araport11	exon	6605188	6605295	.	+	.	transcript_id "AT1G19110.1"; gene_id "AT1G19110";
Chr1	Araport11	CDS	6605188	6605295	.	+	0	transcript_id "AT1G19110.1"; gene_id "AT1G19110";
Chr1	Araport11	CDS	6605431	6605766	.	+	0	transcript_id "AT1G19110.1"; gene_id "AT1G19110";
Chr1	Araport11	exon	6605431	6606028	.	+	.	transcript_id "AT1G19110.1"; gene_id "AT1G19110";
Chr1	Araport11	three_prime_UTR	6605767	6606028	.	+	.	transcript_id "AT1G19110.1"; gene_id "AT1G19110";
Chr1	Araport11	gene	6606237	6607943	.	+	.	transcript_id "AT1G19115"; gene_id "AT1G19115";
Chr1	Araport11	mRNA	6606237	6607346	.	+	.	transcript_id "AT1G19115"; gene_id "AT1G19115.3";
Chr1	Araport11	mRNA	6606237	6607839	.	+	.	transcript_id "AT1G19115"; gene_id "AT1G19115.4";
Chr1	Araport11	mRNA	6606237	6607943	.	+	.	transcript_id "AT1G19115"; gene_id "AT1G19115.2";
Chr1	Araport11	five_prime_UTR	6606237	6606350	.	+	.	transcript_id "AT1G19115.3,AT1G19115.4,AT1G19115.2"; gene_id "AT1G19115";
Chr1	Araport11	exon	6606237	6606356	.	+	.	transcript_id "AT1G19115.3,AT1G19115.4,AT1G19115.2"; gene_id "AT1G19115";
Chr1	Araport11	mRNA	6606247	6607942	.	+	.	transcript_id "AT1G19115"; gene_id "AT1G19115.1";
Chr1	Araport11	five_prime_UTR	6606247	6606350	.	+	.	transcript_id "AT1G19115.1"; gene_id "AT1G19115";
Chr1	Araport11	exon	6606247	6606356	.	+	.	transcript_id "AT1G19115.1"; gene_id "AT1G19115";
Chr1	Araport11	CDS	6606351	6606356	.	+	0	transcript_id "AT1G19115.3"; gene_id "AT1G19115";
Chr1	Araport11	CDS	6606351	6606356	.	+	0	transcript_id "AT1G19115.4"; gene_id "AT1G19115";
Chr1	Araport11	CDS	6606351	6606356	.	+	0	transcript_id "AT1G19115.2"; gene_id "AT1G19115";
Chr1	Araport11	CDS	6606351	6606356	.	+	0	transcript_id "AT1G19115.1"; gene_id "AT1G19115";
Chr1	Araport11	protein	6606351	6607197	.	+	.	transcript_id "AT1G19115.3"; gene_id "AT1G19115";
Chr1	Araport11	protein	6606351	6607313	.	+	.	transcript_id "AT1G19115.1"; gene_id "AT1G19115";
Chr1	Araport11	protein	6606351	6607485	.	+	.	transcript_id "AT1G19115.4"; gene_id "AT1G19115";
Chr1	Araport11	protein	6606351	6607667	.	+	.	transcript_id "AT1G19115.2"; gene_id "AT1G19115";
Chr1	Araport11	CDS	6606444	6606504	.	+	0	transcript_id "AT1G19115.3"; gene_id "AT1G19115";
Chr1	Araport11	CDS	6606444	6606504	.	+	0	transcript_id "AT1G19115.4"; gene_id "AT1G19115";
Chr1	Araport11	CDS	6606444	6606504	.	+	0	transcript_id "AT1G19115.2"; gene_id "AT1G19115";
Chr1	Araport11	CDS	6606444	6606504	.	+	0	transcript_id "AT1G19115.1"; gene_id "AT1G19115";
Chr1	Araport11	exon	6606444	6606504	.	+	.	transcript_id "AT1G19115.3,AT1G19115.4,AT1G19115.2,AT1G19115.1"; gene_id "AT1G19115";
Chr1	Araport11	CDS	6606612	6606913	.	+	2	transcript_id "AT1G19115.3"; gene_id "AT1G19115";
Chr1	Araport11	CDS	6606612	6606913	.	+	2	transcript_id "AT1G19115.4"; gene_id "AT1G19115";
Chr1	Araport11	CDS	6606612	6606913	.	+	2	transcript_id "AT1G19115.2"; gene_id "AT1G19115";
Chr1	Araport11	CDS	6606612	6606913	.	+	2	transcript_id "AT1G19115.1"; gene_id "AT1G19115";
Chr1	Araport11	exon	6606612	6606913	.	+	.	transcript_id "AT1G19115.3,AT1G19115.4,AT1G19115.2,AT1G19115.1"; gene_id "AT1G19115";
Chr1	Araport11	CDS	6607039	6607197	.	+	0	transcript_id "AT1G19115.3"; gene_id "AT1G19115";
Chr1	Araport11	exon	6607039	6607346	.	+	.	transcript_id "AT1G19115.3"; gene_id "AT1G19115";
Chr1	Araport11	CDS	6607039	6607183	.	+	0	transcript_id "AT1G19115.4"; gene_id "AT1G19115";
Chr1	Araport11	CDS	6607039	6607183	.	+	0	transcript_id "AT1G19115.2"; gene_id "AT1G19115";
Chr1	Araport11	CDS	6607039	6607183	.	+	0	transcript_id "AT1G19115.1"; gene_id "AT1G19115";
Chr1	Araport11	exon	6607039	6607183	.	+	.	transcript_id "AT1G19115.4,AT1G19115.2,AT1G19115.1"; gene_id "AT1G19115";
Chr1	Araport11	three_prime_UTR	6607198	6607346	.	+	.	transcript_id "AT1G19115.3"; gene_id "AT1G19115";
Chr1	Araport11	CDS	6607303	6607313	.	+	2	transcript_id "AT1G19115.1"; gene_id "AT1G19115";
Chr1	Araport11	exon	6607303	6607370	.	+	.	transcript_id "AT1G19115.1"; gene_id "AT1G19115";
Chr1	Araport11	three_prime_UTR	6607314	6607370	.	+	.	transcript_id "AT1G19115.1"; gene_id "AT1G19115";
Chr1	Araport11	CDS	6607466	6607485	.	+	2	transcript_id "AT1G19115.4"; gene_id "AT1G19115";
Chr1	Araport11	three_prime_UTR	6607466	6607526	.	+	.	transcript_id "AT1G19115.1"; gene_id "AT1G19115";
Chr1	Araport11	exon	6607466	6607526	.	+	.	transcript_id "AT1G19115.4,AT1G19115.1"; gene_id "AT1G19115";
Chr1	Araport11	three_prime_UTR	6607486	6607526	.	+	.	transcript_id "AT1G19115.4"; gene_id "AT1G19115";
Chr1	Araport11	exon	6607657	6607839	.	+	.	transcript_id "AT1G19115.4"; gene_id "AT1G19115";
Chr1	Araport11	three_prime_UTR	6607657	6607839	.	+	.	transcript_id "AT1G19115.4"; gene_id "AT1G19115";
Chr1	Araport11	CDS	6607657	6607667	.	+	2	transcript_id "AT1G19115.2"; gene_id "AT1G19115";
Chr1	Araport11	exon	6607657	6607943	.	+	.	transcript_id "AT1G19115.2"; gene_id "AT1G19115";
Chr1	Araport11	exon	6607657	6607942	.	+	.	transcript_id "AT1G19115.1"; gene_id "AT1G19115";
Chr1	Araport11	three_prime_UTR	6607657	6607942	.	+	.	transcript_id "AT1G19115.1"; gene_id "AT1G19115";
Chr1	Araport11	three_prime_UTR	6607668	6607943	.	+	.	transcript_id "AT1G19115.2"; gene_id "AT1G19115";
Chr1	Araport11	gene	6608115	6609369	.	+	.	transcript_id "AT1G19120"; gene_id "AT1G19120";
Chr1	Araport11	mRNA	6608115	6609369	.	+	.	transcript_id "AT1G19120"; gene_id "AT1G19120.1";
Chr1	Araport11	five_prime_UTR	6608115	6608287	.	+	.	transcript_id "AT1G19120.1"; gene_id "AT1G19120";
Chr1	Araport11	exon	6608115	6608348	.	+	.	transcript_id "AT1G19120.1"; gene_id "AT1G19120";
Chr1	Araport11	CDS	6608288	6608348	.	+	0	transcript_id "AT1G19120.1"; gene_id "AT1G19120";
Chr1	Araport11	protein	6608288	6609162	.	+	.	transcript_id "AT1G19120.1"; gene_id "AT1G19120";
Chr1	Araport11	gene	6608326	6608519	.	-	.	transcript_id ""; gene_id "";
Chr1	Araport11	antisense_RNA	6608326	6608519	.	-	.	transcript_id "AT1G05463"; gene_id "AT1G05463.1";
Chr1	Araport11	exon	6608326	6608519	.	-	.	transcript_id "AT1G05463.1"; gene_id "AT1G05463";
Chr1	Araport11	exon	6608497	6608565	.	+	.	transcript_id "AT1G19120.1"; gene_id "AT1G19120";
Chr1	Araport11	CDS	6608497	6608565	.	+	2	transcript_id "AT1G19120.1"; gene_id "AT1G19120";
Chr1	Araport11	exon	6608653	6608768	.	+	.	transcript_id "AT1G19120.1"; gene_id "AT1G19120";
Chr1	Araport11	CDS	6608653	6608768	.	+	2	transcript_id "AT1G19120.1"; gene_id "AT1G19120";
Chr1	Araport11	exon	6608872	6608934	.	+	.	transcript_id "AT1G19120.1"; gene_id "AT1G19120";
Chr1	Araport11	CDS	6608872	6608934	.	+	0	transcript_id "AT1G19120.1"; gene_id "AT1G19120";
Chr1	Araport11	CDS	6609085	6609162	.	+	0	transcript_id "AT1G19120.1"; gene_id "AT1G19120";
Chr1	Araport11	exon	6609085	6609369	.	+	.	transcript_id "AT1G19120.1"; gene_id "AT1G19120";
Chr1	Araport11	three_prime_UTR	6609163	6609369	.	+	.	transcript_id "AT1G19120.1"; gene_id "AT1G19120";
Chr1	Araport11	gene	6609325	6610613	.	-	.	transcript_id "AT1G19130"; gene_id "AT1G19130";
Chr1	Araport11	mRNA	6609325	6610613	.	-	.	transcript_id "AT1G19130"; gene_id "AT1G19130.1";
Chr1	Araport11	three_prime_UTR	6609325	6609544	.	-	.	transcript_id "AT1G19130.1"; gene_id "AT1G19130";
Chr1	Araport11	exon	6609325	6609865	.	-	.	transcript_id "AT1G19130.1"; gene_id "AT1G19130";
Chr1	Araport11	CDS	6609545	6609865	.	-	0	transcript_id "AT1G19130.1"; gene_id "AT1G19130";
Chr1	Araport11	protein	6609545	6610555	.	-	.	transcript_id "AT1G19130.1"; gene_id "AT1G19130";
Chr1	Araport11	exon	6609973	6610094	.	-	.	transcript_id "AT1G19130.1"; gene_id "AT1G19130";
Chr1	Araport11	CDS	6609973	6610094	.	-	2	transcript_id "AT1G19130.1"; gene_id "AT1G19130";
Chr1	Araport11	gene	6610071	6610443	.	+	.	transcript_id ""; gene_id "";
Chr1	Araport11	antisense_lncRNA	6610071	6610443	.	+	.	transcript_id "AT1G05467"; gene_id "AT1G05467.1";
Chr1	Araport11	exon	6610071	6610443	.	+	.	transcript_id "AT1G05467.1"; gene_id "AT1G05467";
Chr1	Araport11	CDS	6610420	6610555	.	-	0	transcript_id "AT1G19130.1"; gene_id "AT1G19130";
Chr1	Araport11	exon	6610420	6610613	.	-	.	transcript_id "AT1G19130.1"; gene_id "AT1G19130";
Chr1	Araport11	five_prime_UTR	6610556	6610613	.	-	.	transcript_id "AT1G19130.1"; gene_id "AT1G19130";
Chr1	Araport11	gene	6610652	6612609	.	-	.	transcript_id "AT1G19140"; gene_id "AT1G19140";
Chr1	Araport11	mRNA	6610652	6612609	.	-	.	transcript_id "AT1G19140"; gene_id "AT1G19140.1";
Chr1	Araport11	three_prime_UTR	6610652	6611025	.	-	.	transcript_id "AT1G19140.1"; gene_id "AT1G19140";
Chr1	Araport11	exon	6610652	6611136	.	-	.	transcript_id "AT1G19140.1"; gene_id "AT1G19140";
Chr1	Araport11	mRNA	6610773	6612516	.	-	.	transcript_id "AT1G19140"; gene_id "AT1G19140.2";
Chr1	Araport11	three_prime_UTR	6610773	6611025	.	-	.	transcript_id "AT1G19140.2"; gene_id "AT1G19140";
Chr1	Araport11	exon	6610773	6611136	.	-	.	transcript_id "AT1G19140.2"; gene_id "AT1G19140";
Chr1	Araport11	CDS	6611026	6611136	.	-	0	transcript_id "AT1G19140.1"; gene_id "AT1G19140";
Chr1	Araport11	CDS	6611026	6611136	.	-	0	transcript_id "AT1G19140.2"; gene_id "AT1G19140";
Chr1	Araport11	protein	6611026	6612414	.	-	.	transcript_id "AT1G19140.1"; gene_id "AT1G19140";
Chr1	Araport11	protein	6611026	6612414	.	-	.	transcript_id "AT1G19140.2"; gene_id "AT1G19140";
Chr1	Araport11	exon	6611238	6611311	.	-	.	transcript_id "AT1G19140.1"; gene_id "AT1G19140";
Chr1	Araport11	CDS	6611238	6611311	.	-	2	transcript_id "AT1G19140.1"; gene_id "AT1G19140";
Chr1	Araport11	exon	6611238	6611314	.	-	.	transcript_id "AT1G19140.2"; gene_id "AT1G19140";
Chr1	Araport11	CDS	6611238	6611314	.	-	2	transcript_id "AT1G19140.2"; gene_id "AT1G19140";
Chr1	Araport11	CDS	6611398	6611569	.	-	0	transcript_id "AT1G19140.1"; gene_id "AT1G19140";
Chr1	Araport11	CDS	6611398	6611569	.	-	0	transcript_id "AT1G19140.2"; gene_id "AT1G19140";
Chr1	Araport11	exon	6611398	6611569	.	-	.	transcript_id "AT1G19140.1,AT1G19140.2"; gene_id "AT1G19140";
Chr1	Araport11	CDS	6611650	6611811	.	-	0	transcript_id "AT1G19140.1"; gene_id "AT1G19140";
Chr1	Araport11	CDS	6611650	6611811	.	-	0	transcript_id "AT1G19140.2"; gene_id "AT1G19140";
Chr1	Araport11	exon	6611650	6611811	.	-	.	transcript_id "AT1G19140.1,AT1G19140.2"; gene_id "AT1G19140";
Chr1	Araport11	CDS	6611920	6612027	.	-	0	transcript_id "AT1G19140.1"; gene_id "AT1G19140";
Chr1	Araport11	CDS	6611920	6612027	.	-	0	transcript_id "AT1G19140.2"; gene_id "AT1G19140";
Chr1	Araport11	exon	6611920	6612027	.	-	.	transcript_id "AT1G19140.1,AT1G19140.2"; gene_id "AT1G19140";
Chr1	Araport11	CDS	6612106	6612414	.	-	0	transcript_id "AT1G19140.1"; gene_id "AT1G19140";
Chr1	Araport11	exon	6612106	6612609	.	-	.	transcript_id "AT1G19140.1"; gene_id "AT1G19140";
Chr1	Araport11	CDS	6612106	6612414	.	-	0	transcript_id "AT1G19140.2"; gene_id "AT1G19140";
Chr1	Araport11	exon	6612106	6612516	.	-	.	transcript_id "AT1G19140.2"; gene_id "AT1G19140";
Chr1	Araport11	five_prime_UTR	6612415	6612609	.	-	.	transcript_id "AT1G19140.1"; gene_id "AT1G19140";
Chr1	Araport11	five_prime_UTR	6612415	6612516	.	-	.	transcript_id "AT1G19140.2"; gene_id "AT1G19140";
Chr1	Araport11	gene	6612630	6613972	.	+	.	transcript_id "AT1G19150"; gene_id "AT1G19150";
Chr1	Araport11	mRNA	6612630	6613972	.	+	.	transcript_id "AT1G19150"; gene_id "AT1G19150.1";
Chr1	Araport11	five_prime_UTR	6612630	6612805	.	+	.	transcript_id "AT1G19150.1"; gene_id "AT1G19150";
Chr1	Araport11	exon	6612630	6613085	.	+	.	transcript_id "AT1G19150.1"; gene_id "AT1G19150";
Chr1	Araport11	CDS	6612806	6613085	.	+	0	transcript_id "AT1G19150.1"; gene_id "AT1G19150";
Chr1	Araport11	protein	6612806	6613799	.	+	.	transcript_id "AT1G19150.1"; gene_id "AT1G19150";
Chr1	Araport11	exon	6613169	6613683	.	+	.	transcript_id "AT1G19150.1"; gene_id "AT1G19150";
Chr1	Araport11	CDS	6613169	6613683	.	+	2	transcript_id "AT1G19150.1"; gene_id "AT1G19150";
Chr1	Araport11	CDS	6613782	6613799	.	+	0	transcript_id "AT1G19150.1"; gene_id "AT1G19150";
Chr1	Araport11	exon	6613782	6613972	.	+	.	transcript_id "AT1G19150.1"; gene_id "AT1G19150";
Chr1	Araport11	three_prime_UTR	6613800	6613972	.	+	.	transcript_id "AT1G19150.1"; gene_id "AT1G19150";
Chr1	Araport11	gene	6614087	6615214	.	-	.	transcript_id "AT1G19160"; gene_id "AT1G19160";
Chr1	Araport11	mRNA	6614087	6615214	.	-	.	transcript_id "AT1G19160"; gene_id "AT1G19160.1";
Chr1	Araport11	three_prime_UTR	6614087	6614161	.	-	.	transcript_id "AT1G19160.1"; gene_id "AT1G19160";
Chr1	Araport11	exon	6614087	6615214	.	-	.	transcript_id "AT1G19160.1"; gene_id "AT1G19160";
Chr1	Araport11	CDS	6614162	6615214	.	-	0	transcript_id "AT1G19160.1"; gene_id "AT1G19160";
Chr1	Araport11	protein	6614162	6615214	.	-	.	transcript_id "AT1G19160.1"; gene_id "AT1G19160";
Chr1	Araport11	gene	6616602	6619006	.	+	.	transcript_id "AT1G19170"; gene_id "AT1G19170";
Chr1	Araport11	mRNA	6616602	6619006	.	+	.	transcript_id "AT1G19170"; gene_id "AT1G19170.1";
Chr1	Araport11	five_prime_UTR	6616602	6616776	.	+	.	transcript_id "AT1G19170.1"; gene_id "AT1G19170";
Chr1	Araport11	exon	6616602	6617247	.	+	.	transcript_id "AT1G19170.1"; gene_id "AT1G19170";
Chr1	Araport11	CDS	6616777	6617247	.	+	0	transcript_id "AT1G19170.1"; gene_id "AT1G19170";
Chr1	Araport11	protein	6616777	6618875	.	+	.	transcript_id "AT1G19170.1"; gene_id "AT1G19170";
Chr1	Araport11	exon	6617562	6617682	.	+	.	transcript_id "AT1G19170.1"; gene_id "AT1G19170";
Chr1	Araport11	CDS	6617562	6617682	.	+	0	transcript_id "AT1G19170.1"; gene_id "AT1G19170";
Chr1	Araport11	exon	6617762	6618010	.	+	.	transcript_id "AT1G19170.1"; gene_id "AT1G19170";
Chr1	Araport11	CDS	6617762	6618010	.	+	2	transcript_id "AT1G19170.1"; gene_id "AT1G19170";
Chr1	Araport11	exon	6618100	6618253	.	+	.	transcript_id "AT1G19170.1"; gene_id "AT1G19170";
Chr1	Araport11	CDS	6618100	6618253	.	+	2	transcript_id "AT1G19170.1"; gene_id "AT1G19170";
Chr1	Araport11	CDS	6618350	6618875	.	+	1	transcript_id "AT1G19170.1"; gene_id "AT1G19170";
Chr1	Araport11	exon	6618350	6619006	.	+	.	transcript_id "AT1G19170.1"; gene_id "AT1G19170";
Chr1	Araport11	three_prime_UTR	6618876	6619006	.	+	.	transcript_id "AT1G19170.1"; gene_id "AT1G19170";
Chr1	Araport11	gene	6619133	6619997	.	-	.	transcript_id ""; gene_id "";
Chr1	Araport11	transcript_region	6619133	6619507	.	-	.	transcript_id "AT1G08925"; gene_id "AT1G08925.2";
Chr1	Araport11	exon	6619133	6619507	.	-	.	transcript_id "AT1G08925.2"; gene_id "AT1G08925";
Chr1	Araport11	transcript_region	6619256	6619997	.	-	.	transcript_id "AT1G08925"; gene_id "AT1G08925.1";
Chr1	Araport11	exon	6619256	6619473	.	-	.	transcript_id "AT1G08925.1"; gene_id "AT1G08925";
Chr1	Araport11	exon	6619953	6619997	.	-	.	transcript_id "AT1G08925.1"; gene_id "AT1G08925";
Chr1	Araport11	gene	6620854	6621071	.	-	.	transcript_id ""; gene_id "";
Chr1	Araport11	lnc_RNA	6620854	6621071	.	-	.	transcript_id "AT1G05473"; gene_id "AT1G05473.1";
Chr1	Araport11	exon	6620854	6621071	.	-	.	transcript_id "AT1G05473.1"; gene_id "AT1G05473";
Chr1	Araport11	gene	6621777	6623668	.	+	.	transcript_id "AT1G19180"; gene_id "AT1G19180";
Chr1	Araport11	mRNA	6621777	6623620	.	+	.	transcript_id "AT1G19180"; gene_id "AT1G19180.1";
Chr1	Araport11	exon	6621777	6621831	.	+	.	transcript_id "AT1G19180.1"; gene_id "AT1G19180";
Chr1	Araport11	five_prime_UTR	6621777	6621831	.	+	.	transcript_id "AT1G19180.1"; gene_id "AT1G19180";
Chr1	Araport11	five_prime_UTR	6621920	6622311	.	+	.	transcript_id "AT1G19180.1"; gene_id "AT1G19180";
Chr1	Araport11	exon	6621920	6622474	.	+	.	transcript_id "AT1G19180.1"; gene_id "AT1G19180";
Chr1	Araport11	mRNA	6622055	6623668	.	+	.	transcript_id "AT1G19180"; gene_id "AT1G19180.3";
Chr1	Araport11	five_prime_UTR	6622055	6622311	.	+	.	transcript_id "AT1G19180.3"; gene_id "AT1G19180";
Chr1	Araport11	exon	6622055	6622474	.	+	.	transcript_id "AT1G19180.3"; gene_id "AT1G19180";
Chr1	Araport11	mRNA	6622114	6623620	.	+	.	transcript_id "AT1G19180"; gene_id "AT1G19180.2";
Chr1	Araport11	five_prime_UTR	6622114	6622707	.	+	.	transcript_id "AT1G19180.2"; gene_id "AT1G19180";
Chr1	Araport11	exon	6622114	6623620	.	+	.	transcript_id "AT1G19180.2"; gene_id "AT1G19180";
Chr1	Araport11	CDS	6622312	6622474	.	+	0	transcript_id "AT1G19180.1"; gene_id "AT1G19180";
Chr1	Araport11	CDS	6622312	6622474	.	+	0	transcript_id "AT1G19180.3"; gene_id "AT1G19180";
Chr1	Araport11	protein	6622312	6623271	.	+	.	transcript_id "AT1G19180.1"; gene_id "AT1G19180";
Chr1	Araport11	protein	6622312	6623271	.	+	.	transcript_id "AT1G19180.3"; gene_id "AT1G19180";
Chr1	Araport11	CDS	6622673	6623271	.	+	2	transcript_id "AT1G19180.1"; gene_id "AT1G19180";
Chr1	Araport11	exon	6622673	6623620	.	+	.	transcript_id "AT1G19180.1"; gene_id "AT1G19180";
Chr1	Araport11	CDS	6622673	6623271	.	+	2	transcript_id "AT1G19180.3"; gene_id "AT1G19180";
Chr1	Araport11	exon	6622673	6623668	.	+	.	transcript_id "AT1G19180.3"; gene_id "AT1G19180";
Chr1	Araport11	CDS	6622708	6623271	.	+	0	transcript_id "AT1G19180.2"; gene_id "AT1G19180";
Chr1	Araport11	protein	6622708	6623271	.	+	.	transcript_id "AT1G19180.2"; gene_id "AT1G19180";
Chr1	Araport11	three_prime_UTR	6623272	6623668	.	+	.	transcript_id "AT1G19180.3"; gene_id "AT1G19180";
Chr1	Araport11	three_prime_UTR	6623272	6623620	.	+	.	transcript_id "AT1G19180.1,AT1G19180.2"; gene_id "AT1G19180";
Chr1	Araport11	gene	6623823	6624977	.	+	.	transcript_id "AT1G19190"; gene_id "AT1G19190";
Chr1	Araport11	mRNA	6623823	6624977	.	+	.	transcript_id "AT1G19190"; gene_id "AT1G19190.1";
Chr1	Araport11	five_prime_UTR	6623823	6623875	.	+	.	transcript_id "AT1G19190.1"; gene_id "AT1G19190";
Chr1	Araport11	exon	6623823	6624977	.	+	.	transcript_id "AT1G19190.1"; gene_id "AT1G19190";
Chr1	Araport11	CDS	6623876	6624832	.	+	0	transcript_id "AT1G19190.1"; gene_id "AT1G19190";
Chr1	Araport11	protein	6623876	6624832	.	+	.	transcript_id "AT1G19190.1"; gene_id "AT1G19190";
Chr1	Araport11	three_prime_UTR	6624833	6624977	.	+	.	transcript_id "AT1G19190.1"; gene_id "AT1G19190";
Chr1	Araport11	gene	6625012	6626217	.	-	.	transcript_id "AT1G19200"; gene_id "AT1G19200";
Chr1	Araport11	mRNA	6625012	6626217	.	-	.	transcript_id "AT1G19200"; gene_id "AT1G19200.2";
Chr1	Araport11	three_prime_UTR	6625012	6625103	.	-	.	transcript_id "AT1G19200.2"; gene_id "AT1G19200";
Chr1	Araport11	exon	6625012	6625242	.	-	.	transcript_id "AT1G19200.2"; gene_id "AT1G19200";
Chr1	Araport11	mRNA	6625020	6625856	.	-	.	transcript_id "AT1G19200"; gene_id "AT1G19200.1";
Chr1	Araport11	three_prime_UTR	6625020	6625103	.	-	.	transcript_id "AT1G19200.1"; gene_id "AT1G19200";
Chr1	Araport11	exon	6625020	6625242	.	-	.	transcript_id "AT1G19200.1"; gene_id "AT1G19200";
Chr1	Araport11	CDS	6625104	6625242	.	-	1	transcript_id "AT1G19200.2"; gene_id "AT1G19200";
Chr1	Araport11	CDS	6625104	6625242	.	-	1	transcript_id "AT1G19200.1"; gene_id "AT1G19200";
Chr1	Araport11	protein	6625104	6625856	.	-	.	transcript_id "AT1G19200.1"; gene_id "AT1G19200";
Chr1	Araport11	protein	6625104	6625895	.	-	.	transcript_id "AT1G19200.2"; gene_id "AT1G19200";
Chr1	Araport11	CDS	6625348	6625895	.	-	0	transcript_id "AT1G19200.2"; gene_id "AT1G19200";
Chr1	Araport11	exon	6625348	6626217	.	-	.	transcript_id "AT1G19200.2"; gene_id "AT1G19200";
Chr1	Araport11	exon	6625348	6625856	.	-	.	transcript_id "AT1G19200.1"; gene_id "AT1G19200";
Chr1	Araport11	CDS	6625348	6625856	.	-	0	transcript_id "AT1G19200.1"; gene_id "AT1G19200";
Chr1	Araport11	five_prime_UTR	6625896	6626217	.	-	.	transcript_id "AT1G19200.2"; gene_id "AT1G19200";
Chr1	Araport11	transposable_element	6626063	6626718	.	-	.	transcript_id "AT1TE21470"; gene_id "AT1TE21470";
Chr1	Araport11	transposon_fragment	6626063	6626718	.	-	.	transcript_id "AT1TE21470"; gene_id "AT1TE21470";
Chr1	Araport11	gene	6626794	6627688	.	-	.	transcript_id "AT1G19210"; gene_id "AT1G19210";
Chr1	Araport11	mRNA	6626794	6627688	.	-	.	transcript_id "AT1G19210"; gene_id "AT1G19210.1";
Chr1	Araport11	three_prime_UTR	6626794	6626972	.	-	.	transcript_id "AT1G19210.1"; gene_id "AT1G19210";
Chr1	Araport11	exon	6626794	6627688	.	-	.	transcript_id "AT1G19210.1"; gene_id "AT1G19210";
Chr1	Araport11	CDS	6626973	6627530	.	-	0	transcript_id "AT1G19210.1"; gene_id "AT1G19210";
Chr1	Araport11	protein	6626973	6627530	.	-	.	transcript_id "AT1G19210.1"; gene_id "AT1G19210";
Chr1	Araport11	five_prime_UTR	6627531	6627688	.	-	.	transcript_id "AT1G19210.1"; gene_id "AT1G19210";
Chr1	Araport11	gene	6627683	6633133	.	-	.	transcript_id "AT1G19220"; gene_id "AT1G19220";
Chr1	Araport11	mRNA	6627683	6633133	.	-	.	transcript_id "AT1G19220"; gene_id "AT1G19220.1";
Chr1	Araport11	three_prime_UTR	6627683	6628394	.	-	.	transcript_id "AT1G19220.1"; gene_id "AT1G19220";
Chr1	Araport11	exon	6627683	6628578	.	-	.	transcript_id "AT1G19220.1"; gene_id "AT1G19220";
Chr1	Araport11	CDS	6628395	6628578	.	-	1	transcript_id "AT1G19220.1"; gene_id "AT1G19220";
Chr1	Araport11	protein	6628395	6632779	.	-	.	transcript_id "AT1G19220.1"; gene_id "AT1G19220";
Chr1	Araport11	exon	6628663	6628853	.	-	.	transcript_id "AT1G19220.1"; gene_id "AT1G19220";
Chr1	Araport11	CDS	6628663	6628853	.	-	0	transcript_id "AT1G19220.1"; gene_id "AT1G19220";
Chr1	Araport11	exon	6628945	6630689	.	-	.	transcript_id "AT1G19220.1"; gene_id "AT1G19220";
Chr1	Araport11	CDS	6628945	6630689	.	-	2	transcript_id "AT1G19220.1"; gene_id "AT1G19220";
Chr1	Araport11	transposable_element	6630259	6630352	.	-	.	transcript_id "AT1TE21480"; gene_id "AT1TE21480";
Chr1	Araport11	transposon_fragment	6630259	6630352	.	-	.	transcript_id "AT1TE21480"; gene_id "AT1TE21480";
Chr1	Araport11	exon	6630772	6630910	.	-	.	transcript_id "AT1G19220.1"; gene_id "AT1G19220";
Chr1	Araport11	CDS	6630772	6630910	.	-	0	transcript_id "AT1G19220.1"; gene_id "AT1G19220";
Chr1	Araport11	exon	6630988	6631348	.	-	.	transcript_id "AT1G19220.1"; gene_id "AT1G19220";
Chr1	Araport11	CDS	6630988	6631348	.	-	1	transcript_id "AT1G19220.1"; gene_id "AT1G19220";
Chr1	Araport11	exon	6631425	6631515	.	-	.	transcript_id "AT1G19220.1"; gene_id "AT1G19220";
Chr1	Araport11	CDS	6631425	6631515	.	-	2	transcript_id "AT1G19220.1"; gene_id "AT1G19220";
Chr1	Araport11	exon	6631603	6631687	.	-	.	transcript_id "AT1G19220.1"; gene_id "AT1G19220";
Chr1	Araport11	CDS	6631603	6631687	.	-	0	transcript_id "AT1G19220.1"; gene_id "AT1G19220";
Chr1	Araport11	exon	6631779	6631934	.	-	.	transcript_id "AT1G19220.1"; gene_id "AT1G19220";
Chr1	Araport11	CDS	6631779	6631934	.	-	0	transcript_id "AT1G19220.1"; gene_id "AT1G19220";
Chr1	Araport11	exon	6632019	6632075	.	-	.	transcript_id "AT1G19220.1"; gene_id "AT1G19220";
Chr1	Araport11	CDS	6632019	6632075	.	-	0	transcript_id "AT1G19220.1"; gene_id "AT1G19220";
Chr1	Araport11	exon	6632153	6632248	.	-	.	transcript_id "AT1G19220.1"; gene_id "AT1G19220";
Chr1	Araport11	CDS	6632153	6632248	.	-	0	transcript_id "AT1G19220.1"; gene_id "AT1G19220";
Chr1	Araport11	exon	6632328	6632440	.	-	.	transcript_id "AT1G19220.1"; gene_id "AT1G19220";
Chr1	Araport11	CDS	6632328	6632440	.	-	2	transcript_id "AT1G19220.1"; gene_id "AT1G19220";
Chr1	Araport11	CDS	6632737	6632779	.	-	0	transcript_id "AT1G19220.1"; gene_id "AT1G19220";
Chr1	Araport11	exon	6632737	6633133	.	-	.	transcript_id "AT1G19220.1"; gene_id "AT1G19220";
Chr1	Araport11	five_prime_UTR	6632780	6633133	.	-	.	transcript_id "AT1G19220.1"; gene_id "AT1G19220";
Chr1	Araport11	gene	6635120	6635338	.	-	.	transcript_id ""; gene_id "";
Chr1	Araport11	lnc_RNA	6635120	6635338	.	-	.	transcript_id "AT1G05477"; gene_id "AT1G05477.1";
Chr1	Araport11	exon	6635120	6635338	.	-	.	transcript_id "AT1G05477.1"; gene_id "AT1G05477";
Chr1	Araport11	transposable_element	6640460	6640486	.	-	.	transcript_id "AT1TE21510"; gene_id "AT1TE21510";
Chr1	Araport11	transposon_fragment	6640460	6640486	.	-	.	transcript_id "AT1TE21510"; gene_id "AT1TE21510";
Chr1	Araport11	transposable_element	6640487	6640989	.	-	.	transcript_id "AT1TE21515"; gene_id "AT1TE21515";
Chr1	Araport11	transposon_fragment	6640487	6640989	.	-	.	transcript_id "AT1TE21515"; gene_id "AT1TE21515";
Chr1	Araport11	gene	6642907	6643372	.	-	.	transcript_id ""; gene_id "";
Chr1	Araport11	lnc_RNA	6642907	6643372	.	-	.	transcript_id "AT1G05483"; gene_id "AT1G05483.1";
Chr1	Araport11	exon	6642907	6643372	.	-	.	transcript_id "AT1G05483.1"; gene_id "AT1G05483";
Chr1	Araport11	gene	6642987	6643519	.	+	.	transcript_id ""; gene_id "";
Chr1	Araport11	lnc_RNA	6642987	6643519	.	+	.	transcript_id "AT1G05487"; gene_id "AT1G05487.1";
Chr1	Araport11	exon	6642987	6643519	.	+	.	transcript_id "AT1G05487.1"; gene_id "AT1G05487";
Chr1	Araport11	gene	6643942	6649375	.	+	.	transcript_id "AT1G19230"; gene_id "AT1G19230";
Chr1	Araport11	mRNA	6643942	6649149	.	+	.	transcript_id "AT1G19230"; gene_id "AT1G19230.2";
Chr1	Araport11	five_prime_UTR	6643942	6644188	.	+	.	transcript_id "AT1G19230.2"; gene_id "AT1G19230";
Chr1	Araport11	exon	6643942	6644864	.	+	.	transcript_id "AT1G19230.2"; gene_id "AT1G19230";
Chr1	Araport11	CDS	6644189	6644864	.	+	0	transcript_id "AT1G19230.2"; gene_id "AT1G19230";
Chr1	Araport11	mRNA	6644189	6649375	.	+	.	transcript_id "AT1G19230"; gene_id "AT1G19230.1";
Chr1	Araport11	CDS	6644189	6644864	.	+	0	transcript_id "AT1G19230.1"; gene_id "AT1G19230";
Chr1	Araport11	exon	6644189	6644864	.	+	.	transcript_id "AT1G19230.1"; gene_id "AT1G19230";
Chr1	Araport11	protein	6644189	6649149	.	+	.	transcript_id "AT1G19230.2"; gene_id "AT1G19230";
Chr1	Araport11	protein	6644189	6649149	.	+	.	transcript_id "AT1G19230.1"; gene_id "AT1G19230";
Chr1	Araport11	CDS	6644937	6645096	.	+	2	transcript_id "AT1G19230.2"; gene_id "AT1G19230";
Chr1	Araport11	CDS	6644937	6645096	.	+	2	transcript_id "AT1G19230.1"; gene_id "AT1G19230";
Chr1	Araport11	exon	6644937	6645096	.	+	.	transcript_id "AT1G19230.2,AT1G19230.1"; gene_id "AT1G19230";
Chr1	Araport11	CDS	6646070	6646118	.	+	1	transcript_id "AT1G19230.2"; gene_id "AT1G19230";
Chr1	Araport11	CDS	6646070	6646118	.	+	1	transcript_id "AT1G19230.1"; gene_id "AT1G19230";
Chr1	Araport11	exon	6646070	6646118	.	+	.	transcript_id "AT1G19230.2,AT1G19230.1"; gene_id "AT1G19230";
Chr1	Araport11	CDS	6646201	6646314	.	+	0	transcript_id "AT1G19230.2"; gene_id "AT1G19230";
Chr1	Araport11	CDS	6646201	6646314	.	+	0	transcript_id "AT1G19230.1"; gene_id "AT1G19230";
Chr1	Araport11	exon	6646201	6646314	.	+	.	transcript_id "AT1G19230.2,AT1G19230.1"; gene_id "AT1G19230";
Chr1	Araport11	CDS	6646392	6646817	.	+	0	transcript_id "AT1G19230.2"; gene_id "AT1G19230";
Chr1	Araport11	exon	6646392	6646817	.	+	.	transcript_id "AT1G19230.2"; gene_id "AT1G19230";
Chr1	Araport11	CDS	6646392	6646476	.	+	0	transcript_id "AT1G19230.1"; gene_id "AT1G19230";
Chr1	Araport11	exon	6646392	6646476	.	+	.	transcript_id "AT1G19230.1"; gene_id "AT1G19230";
Chr1	Araport11	CDS	6646555	6646817	.	+	2	transcript_id "AT1G19230.1"; gene_id "AT1G19230";
Chr1	Araport11	exon	6646555	6646817	.	+	.	transcript_id "AT1G19230.1"; gene_id "AT1G19230";
Chr1	Araport11	CDS	6646913	6647296	.	+	0	transcript_id "AT1G19230.2"; gene_id "AT1G19230";
Chr1	Araport11	CDS	6646913	6647296	.	+	0	transcript_id "AT1G19230.1"; gene_id "AT1G19230";
Chr1	Araport11	exon	6646913	6647296	.	+	.	transcript_id "AT1G19230.2,AT1G19230.1"; gene_id "AT1G19230";
Chr1	Araport11	CDS	6647389	6647484	.	+	0	transcript_id "AT1G19230.2"; gene_id "AT1G19230";
Chr1	Araport11	CDS	6647389	6647484	.	+	0	transcript_id "AT1G19230.1"; gene_id "AT1G19230";
Chr1	Araport11	exon	6647389	6647484	.	+	.	transcript_id "AT1G19230.2,AT1G19230.1"; gene_id "AT1G19230";
Chr1	Araport11	CDS	6647575	6647690	.	+	0	transcript_id "AT1G19230.2"; gene_id "AT1G19230";
Chr1	Araport11	CDS	6647575	6647690	.	+	0	transcript_id "AT1G19230.1"; gene_id "AT1G19230";
Chr1	Araport11	exon	6647575	6647690	.	+	.	transcript_id "AT1G19230.2,AT1G19230.1"; gene_id "AT1G19230";
Chr1	Araport11	CDS	6647772	6647945	.	+	1	transcript_id "AT1G19230.2"; gene_id "AT1G19230";
Chr1	Araport11	CDS	6647772	6647945	.	+	1	transcript_id "AT1G19230.1"; gene_id "AT1G19230";
Chr1	Araport11	exon	6647772	6647945	.	+	.	transcript_id "AT1G19230.2,AT1G19230.1"; gene_id "AT1G19230";
Chr1	Araport11	CDS	6648028	6648181	.	+	1	transcript_id "AT1G19230.2"; gene_id "AT1G19230";
Chr1	Araport11	CDS	6648028	6648181	.	+	1	transcript_id "AT1G19230.1"; gene_id "AT1G19230";
Chr1	Araport11	exon	6648028	6648181	.	+	.	transcript_id "AT1G19230.2,AT1G19230.1"; gene_id "AT1G19230";
Chr1	Araport11	CDS	6648267	6648458	.	+	0	transcript_id "AT1G19230.2"; gene_id "AT1G19230";
Chr1	Araport11	CDS	6648267	6648458	.	+	0	transcript_id "AT1G19230.1"; gene_id "AT1G19230";
Chr1	Araport11	exon	6648267	6648458	.	+	.	transcript_id "AT1G19230.2,AT1G19230.1"; gene_id "AT1G19230";
Chr1	Araport11	CDS	6648551	6648679	.	+	0	transcript_id "AT1G19230.2"; gene_id "AT1G19230";
Chr1	Araport11	CDS	6648551	6648679	.	+	0	transcript_id "AT1G19230.1"; gene_id "AT1G19230";
Chr1	Araport11	exon	6648551	6648679	.	+	.	transcript_id "AT1G19230.2,AT1G19230.1"; gene_id "AT1G19230";
Chr1	Araport11	CDS	6648761	6648839	.	+	0	transcript_id "AT1G19230.2"; gene_id "AT1G19230";
Chr1	Araport11	CDS	6648761	6648839	.	+	0	transcript_id "AT1G19230.1"; gene_id "AT1G19230";
Chr1	Araport11	exon	6648761	6648839	.	+	.	transcript_id "AT1G19230.2,AT1G19230.1"; gene_id "AT1G19230";
Chr1	Araport11	CDS	6649040	6649149	.	+	2	transcript_id "AT1G19230.2"; gene_id "AT1G19230";
Chr1	Araport11	exon	6649040	6649149	.	+	.	transcript_id "AT1G19230.2"; gene_id "AT1G19230";
Chr1	Araport11	CDS	6649040	6649149	.	+	2	transcript_id "AT1G19230.1"; gene_id "AT1G19230";
Chr1	Araport11	exon	6649040	6649375	.	+	.	transcript_id "AT1G19230.1"; gene_id "AT1G19230";
Chr1	Araport11	three_prime_UTR	6649150	6649375	.	+	.	transcript_id "AT1G19230.1"; gene_id "AT1G19230";
Chr1	Araport11	gene	6649243	6650446	.	-	.	transcript_id "AT1G19240"; gene_id "AT1G19240";
Chr1	Araport11	mRNA	6649243	6650446	.	-	.	transcript_id "AT1G19240"; gene_id "AT1G19240.1";
Chr1	Araport11	three_prime_UTR	6649243	6649561	.	-	.	transcript_id "AT1G19240.1"; gene_id "AT1G19240";
Chr1	Araport11	exon	6649243	6649694	.	-	.	transcript_id "AT1G19240.1"; gene_id "AT1G19240";
Chr1	Araport11	CDS	6649562	6649694	.	-	1	transcript_id "AT1G19240.1"; gene_id "AT1G19240";
Chr1	Araport11	protein	6649562	6650384	.	-	.	transcript_id "AT1G19240.1"; gene_id "AT1G19240";
Chr1	Araport11	CDS	6650203	6650384	.	-	0	transcript_id "AT1G19240.1"; gene_id "AT1G19240";
Chr1	Araport11	exon	6650203	6650446	.	-	.	transcript_id "AT1G19240.1"; gene_id "AT1G19240";
Chr1	Araport11	five_prime_UTR	6650385	6650446	.	-	.	transcript_id "AT1G19240.1"; gene_id "AT1G19240";
Chr1	Araport11	gene	6650476	6653195	.	-	.	transcript_id "AT1G19250"; gene_id "AT1G19250";
Chr1	Araport11	mRNA	6650476	6653195	.	-	.	transcript_id "AT1G19250"; gene_id "AT1G19250.1";
Chr1	Araport11	three_prime_UTR	6650476	6650655	.	-	.	transcript_id "AT1G19250.1"; gene_id "AT1G19250";
Chr1	Araport11	exon	6650476	6651022	.	-	.	transcript_id "AT1G19250.1"; gene_id "AT1G19250";
Chr1	Araport11	CDS	6650656	6651022	.	-	1	transcript_id "AT1G19250.1"; gene_id "AT1G19250";
Chr1	Araport11	protein	6650656	6653053	.	-	.	transcript_id "AT1G19250.1"; gene_id "AT1G19250";
Chr1	Araport11	exon	6651227	6651576	.	-	.	transcript_id "AT1G19250.1"; gene_id "AT1G19250";
Chr1	Araport11	CDS	6651227	6651576	.	-	0	transcript_id "AT1G19250.1"; gene_id "AT1G19250";
Chr1	Araport11	exon	6651663	6651841	.	-	.	transcript_id "AT1G19250.1"; gene_id "AT1G19250";
Chr1	Araport11	CDS	6651663	6651841	.	-	2	transcript_id "AT1G19250.1"; gene_id "AT1G19250";
Chr1	Araport11	exon	6652141	6652381	.	-	.	transcript_id "AT1G19250.1"; gene_id "AT1G19250";
Chr1	Araport11	CDS	6652141	6652381	.	-	0	transcript_id "AT1G19250.1"; gene_id "AT1G19250";
Chr1	Araport11	CDS	6652598	6653053	.	-	0	transcript_id "AT1G19250.1"; gene_id "AT1G19250";
Chr1	Araport11	exon	6652598	6653195	.	-	.	transcript_id "AT1G19250.1"; gene_id "AT1G19250";
Chr1	Araport11	five_prime_UTR	6653054	6653195	.	-	.	transcript_id "AT1G19250.1"; gene_id "AT1G19250";
Chr1	Araport11	transposable_element	6654801	6655609	.	+	.	transcript_id "AT1TE21560"; gene_id "AT1TE21560";
Chr1	Araport11	transposon_fragment	6654801	6655609	.	+	.	transcript_id "AT1TE21560"; gene_id "AT1TE21560";
Chr1	Araport11	gene	6657260	6659569	.	-	.	transcript_id "AT1G19260"; gene_id "AT1G19260";
Chr1	Araport11	mRNA	6657260	6659569	.	-	.	transcript_id "AT1G19260"; gene_id "AT1G19260.1";
Chr1	Araport11	exon	6657260	6659569	.	-	.	transcript_id "AT1G19260.1"; gene_id "AT1G19260";
Chr1	Araport11	CDS	6657260	6659569	.	-	0	transcript_id "AT1G19260.1"; gene_id "AT1G19260";
Chr1	Araport11	protein	6657260	6659569	.	-	.	transcript_id "AT1G19260.1"; gene_id "AT1G19260";
Chr1	Araport11	transposable_element	6661365	6661662	.	-	.	transcript_id "AT1TE21570"; gene_id "AT1TE21570";
Chr1	Araport11	transposon_fragment	6661365	6661662	.	-	.	transcript_id "AT1TE21570"; gene_id "AT1TE21570";
Chr1	Araport11	transposable_element	6661663	6662494	.	+	.	transcript_id "AT1TE21575"; gene_id "AT1TE21575";
Chr1	Araport11	transposon_fragment	6661663	6662494	.	+	.	transcript_id "AT1TE21575"; gene_id "AT1TE21575";
Chr1	Araport11	gene	6662417	6666032	.	+	.	transcript_id "AT1G19270"; gene_id "AT1G19270";
Chr1	Araport11	mRNA	6662417	6666032	.	+	.	transcript_id "AT1G19270"; gene_id "AT1G19270.1";
Chr1	Araport11	exon	6662417	6663024	.	+	.	transcript_id "AT1G19270.1"; gene_id "AT1G19270";
Chr1	Araport11	five_prime_UTR	6662417	6663024	.	+	.	transcript_id "AT1G19270.1"; gene_id "AT1G19270";
Chr1	Araport11	transposable_element	6662495	6662607	.	-	.	transcript_id "AT1TE21580"; gene_id "AT1TE21580";
Chr1	Araport11	transposon_fragment	6662495	6662607	.	-	.	transcript_id "AT1TE21580"; gene_id "AT1TE21580";
Chr1	Araport11	mRNA	6662501	6666028	.	+	.	transcript_id "AT1G19270"; gene_id "AT1G19270.2";
Chr1	Araport11	exon	6662501	6662756	.	+	.	transcript_id "AT1G19270.2"; gene_id "AT1G19270";
Chr1	Araport11	five_prime_UTR	6662501	6662756	.	+	.	transcript_id "AT1G19270.2"; gene_id "AT1G19270";
Chr1	Araport11	exon	6662866	6663024	.	+	.	transcript_id "AT1G19270.2"; gene_id "AT1G19270";
Chr1	Araport11	five_prime_UTR	6662866	6663024	.	+	.	transcript_id "AT1G19270.2"; gene_id "AT1G19270";
Chr1	Araport11	five_prime_UTR	6663287	6663326	.	+	.	transcript_id "AT1G19270.1,AT1G19270.2"; gene_id "AT1G19270";
Chr1	Araport11	exon	6663287	6663512	.	+	.	transcript_id "AT1G19270.1,AT1G19270.2"; gene_id "AT1G19270";
Chr1	Araport11	CDS	6663327	6663512	.	+	0	transcript_id "AT1G19270.1"; gene_id "AT1G19270";
Chr1	Araport11	CDS	6663327	6663512	.	+	0	transcript_id "AT1G19270.2"; gene_id "AT1G19270";
Chr1	Araport11	protein	6663327	6665845	.	+	.	transcript_id "AT1G19270.1"; gene_id "AT1G19270";
Chr1	Araport11	protein	6663327	6665845	.	+	.	transcript_id "AT1G19270.2"; gene_id "AT1G19270";
Chr1	Araport11	CDS	6663622	6663715	.	+	0	transcript_id "AT1G19270.1"; gene_id "AT1G19270";
Chr1	Araport11	CDS	6663622	6663715	.	+	0	transcript_id "AT1G19270.2"; gene_id "AT1G19270";
Chr1	Araport11	exon	6663622	6663715	.	+	.	transcript_id "AT1G19270.1,AT1G19270.2"; gene_id "AT1G19270";
Chr1	Araport11	CDS	6663823	6664051	.	+	2	transcript_id "AT1G19270.1"; gene_id "AT1G19270";
Chr1	Araport11	CDS	6663823	6664051	.	+	2	transcript_id "AT1G19270.2"; gene_id "AT1G19270";
Chr1	Araport11	exon	6663823	6664051	.	+	.	transcript_id "AT1G19270.1,AT1G19270.2"; gene_id "AT1G19270";
Chr1	Araport11	CDS	6664151	6664271	.	+	1	transcript_id "AT1G19270.1"; gene_id "AT1G19270";
Chr1	Araport11	CDS	6664151	6664271	.	+	1	transcript_id "AT1G19270.2"; gene_id "AT1G19270";
Chr1	Araport11	exon	6664151	6664271	.	+	.	transcript_id "AT1G19270.1,AT1G19270.2"; gene_id "AT1G19270";
Chr1	Araport11	CDS	6664370	6664453	.	+	0	transcript_id "AT1G19270.1"; gene_id "AT1G19270";
Chr1	Araport11	CDS	6664370	6664453	.	+	0	transcript_id "AT1G19270.2"; gene_id "AT1G19270";
Chr1	Araport11	exon	6664370	6664453	.	+	.	transcript_id "AT1G19270.1,AT1G19270.2"; gene_id "AT1G19270";
Chr1	Araport11	CDS	6664583	6664702	.	+	0	transcript_id "AT1G19270.1"; gene_id "AT1G19270";
Chr1	Araport11	CDS	6664583	6664702	.	+	0	transcript_id "AT1G19270.2"; gene_id "AT1G19270";
Chr1	Araport11	exon	6664583	6664702	.	+	.	transcript_id "AT1G19270.1,AT1G19270.2"; gene_id "AT1G19270";
Chr1	Araport11	CDS	6664805	6665017	.	+	0	transcript_id "AT1G19270.1"; gene_id "AT1G19270";
Chr1	Araport11	CDS	6664805	6665017	.	+	0	transcript_id "AT1G19270.2"; gene_id "AT1G19270";
Chr1	Araport11	exon	6664805	6665017	.	+	.	transcript_id "AT1G19270.1,AT1G19270.2"; gene_id "AT1G19270";
Chr1	Araport11	CDS	6665118	6665296	.	+	0	transcript_id "AT1G19270.1"; gene_id "AT1G19270";
Chr1	Araport11	CDS	6665118	6665296	.	+	0	transcript_id "AT1G19270.2"; gene_id "AT1G19270";
Chr1	Araport11	exon	6665118	6665296	.	+	.	transcript_id "AT1G19270.1,AT1G19270.2"; gene_id "AT1G19270";
Chr1	Araport11	CDS	6665379	6665437	.	+	1	transcript_id "AT1G19270.1"; gene_id "AT1G19270";
Chr1	Araport11	CDS	6665379	6665437	.	+	1	transcript_id "AT1G19270.2"; gene_id "AT1G19270";
Chr1	Araport11	exon	6665379	6665437	.	+	.	transcript_id "AT1G19270.1,AT1G19270.2"; gene_id "AT1G19270";
Chr1	Araport11	CDS	6665532	6665845	.	+	2	transcript_id "AT1G19270.1"; gene_id "AT1G19270";
Chr1	Araport11	exon	6665532	6666032	.	+	.	transcript_id "AT1G19270.1"; gene_id "AT1G19270";
Chr1	Araport11	CDS	6665532	6665845	.	+	2	transcript_id "AT1G19270.2"; gene_id "AT1G19270";
Chr1	Araport11	exon	6665532	6666028	.	+	.	transcript_id "AT1G19270.2"; gene_id "AT1G19270";
Chr1	Araport11	three_prime_UTR	6665846	6666032	.	+	.	transcript_id "AT1G19270.1"; gene_id "AT1G19270";
Chr1	Araport11	three_prime_UTR	6665846	6666028	.	+	.	transcript_id "AT1G19270.2"; gene_id "AT1G19270";
Chr1	Araport11	gene	6666074	6669576	.	+	.	transcript_id "AT1G19290"; gene_id "AT1G19290";
Chr1	Araport11	mRNA	6666074	6669576	.	+	.	transcript_id "AT1G19290"; gene_id "AT1G19290.1";
Chr1	Araport11	five_prime_UTR	6666074	6666248	.	+	.	transcript_id "AT1G19290.1"; gene_id "AT1G19290";
Chr1	Araport11	exon	6666074	6669266	.	+	.	transcript_id "AT1G19290.1"; gene_id "AT1G19290";
Chr1	Araport11	CDS	6666249	6668963	.	+	0	transcript_id "AT1G19290.1"; gene_id "AT1G19290";
Chr1	Araport11	mRNA	6666249	6669071	.	+	.	transcript_id "AT1G19290"; gene_id "AT1G19290.2";
Chr1	Araport11	CDS	6666249	6668963	.	+	0	transcript_id "AT1G19290.2"; gene_id "AT1G19290";
Chr1	Araport11	exon	6666249	6669071	.	+	.	transcript_id "AT1G19290.2"; gene_id "AT1G19290";
Chr1	Araport11	protein	6666249	6668963	.	+	.	transcript_id "AT1G19290.1"; gene_id "AT1G19290";
Chr1	Araport11	protein	6666249	6668963	.	+	.	transcript_id "AT1G19290.2"; gene_id "AT1G19290";
Chr1	Araport11	three_prime_UTR	6668964	6669266	.	+	.	transcript_id "AT1G19290.1"; gene_id "AT1G19290";
Chr1	Araport11	three_prime_UTR	6668964	6669071	.	+	.	transcript_id "AT1G19290.2"; gene_id "AT1G19290";
Chr1	Araport11	exon	6669376	6669576	.	+	.	transcript_id "AT1G19290.1"; gene_id "AT1G19290";
Chr1	Araport11	three_prime_UTR	6669376	6669576	.	+	.	transcript_id "AT1G19290.1"; gene_id "AT1G19290";
Chr1	Araport11	gene	6669408	6669795	.	-	.	transcript_id ""; gene_id "";
Chr1	Araport11	lnc_RNA	6669408	6669795	.	-	.	transcript_id "AT1G05493"; gene_id "AT1G05493.1";
Chr1	Araport11	exon	6669408	6669500	.	-	.	transcript_id "AT1G05493.1"; gene_id "AT1G05493";
Chr1	Araport11	exon	6669654	6669795	.	-	.	transcript_id "AT1G05493.1"; gene_id "AT1G05493";
Chr1	Araport11	transposable_element	6669936	6670131	.	+	.	transcript_id "AT1TE21600"; gene_id "AT1TE21600";
Chr1	Araport11	transposon_fragment	6669936	6670131	.	+	.	transcript_id "AT1TE21600"; gene_id "AT1TE21600";
Chr1	Araport11	gene	6670303	6670780	.	+	.	transcript_id ""; gene_id "";
Chr1	Araport11	lnc_RNA	6670303	6670780	.	+	.	transcript_id "AT1G05497"; gene_id "AT1G05497.1";
Chr1	Araport11	exon	6670303	6670780	.	+	.	transcript_id "AT1G05497.1"; gene_id "AT1G05497";
Chr1	Araport11	gene	6671095	6672777	.	-	.	transcript_id "AT1G19300"; gene_id "AT1G19300";
Chr1	Araport11	mRNA	6671095	6672777	.	-	.	transcript_id "AT1G19300"; gene_id "AT1G19300.1";
Chr1	Araport11	three_prime_UTR	6671095	6671450	.	-	.	transcript_id "AT1G19300.1"; gene_id "AT1G19300";
Chr1	Araport11	exon	6671095	6672777	.	-	.	transcript_id "AT1G19300.1"; gene_id "AT1G19300";
Chr1	Araport11	CDS	6671451	6672506	.	-	0	transcript_id "AT1G19300.1"; gene_id "AT1G19300";
Chr1	Araport11	protein	6671451	6672506	.	-	.	transcript_id "AT1G19300.1"; gene_id "AT1G19300";
Chr1	Araport11	five_prime_UTR	6672507	6672777	.	-	.	transcript_id "AT1G19300.1"; gene_id "AT1G19300";
Chr1	Araport11	gene	6676210	6677680	.	-	.	transcript_id "AT1G19310"; gene_id "AT1G19310";
Chr1	Araport11	mRNA	6676210	6677680	.	-	.	transcript_id "AT1G19310"; gene_id "AT1G19310.1";
Chr1	Araport11	three_prime_UTR	6676210	6676423	.	-	.	transcript_id "AT1G19310.1"; gene_id "AT1G19310";
Chr1	Araport11	exon	6676210	6677140	.	-	.	transcript_id "AT1G19310.1"; gene_id "AT1G19310";
Chr1	Araport11	CDS	6676424	6677104	.	-	0	transcript_id "AT1G19310.1"; gene_id "AT1G19310";
Chr1	Araport11	protein	6676424	6677104	.	-	.	transcript_id "AT1G19310.1"; gene_id "AT1G19310";
Chr1	Araport11	five_prime_UTR	6677105	6677140	.	-	.	transcript_id "AT1G19310.1"; gene_id "AT1G19310";
Chr1	Araport11	exon	6677536	6677680	.	-	.	transcript_id "AT1G19310.1"; gene_id "AT1G19310";
Chr1	Araport11	five_prime_UTR	6677536	6677680	.	-	.	transcript_id "AT1G19310.1"; gene_id "AT1G19310";
Chr1	Araport11	gene	6679281	6680252	.	+	.	transcript_id "AT1G19320"; gene_id "AT1G19320";
Chr1	Araport11	mRNA	6679281	6680252	.	+	.	transcript_id "AT1G19320"; gene_id "AT1G19320.1";
Chr1	Araport11	five_prime_UTR	6679281	6679326	.	+	.	transcript_id "AT1G19320.1"; gene_id "AT1G19320";
Chr1	Araport11	exon	6679281	6679381	.	+	.	transcript_id "AT1G19320.1"; gene_id "AT1G19320";
Chr1	Araport11	CDS	6679327	6679381	.	+	0	transcript_id "AT1G19320.1"; gene_id "AT1G19320";
Chr1	Araport11	protein	6679327	6680178	.	+	.	transcript_id "AT1G19320.1"; gene_id "AT1G19320";
Chr1	Araport11	CDS	6679490	6680178	.	+	2	transcript_id "AT1G19320.1"; gene_id "AT1G19320";
Chr1	Araport11	exon	6679490	6680252	.	+	.	transcript_id "AT1G19320.1"; gene_id "AT1G19320";
Chr1	Araport11	three_prime_UTR	6680179	6680252	.	+	.	transcript_id "AT1G19320.1"; gene_id "AT1G19320";
Chr1	Araport11	gene	6680423	6683559	.	-	.	transcript_id "AT1G19330"; gene_id "AT1G19330";
Chr1	Araport11	mRNA	6680423	6683559	.	-	.	transcript_id "AT1G19330"; gene_id "AT1G19330.1";
Chr1	Araport11	mRNA	6680423	6683559	.	-	.	transcript_id "AT1G19330"; gene_id "AT1G19330.2";
Chr1	Araport11	three_prime_UTR	6680423	6680823	.	-	.	transcript_id "AT1G19330.1,AT1G19330.2"; gene_id "AT1G19330";
Chr1	Araport11	exon	6680423	6680940	.	-	.	transcript_id "AT1G19330.1,AT1G19330.2"; gene_id "AT1G19330";
Chr1	Araport11	mRNA	6680563	6683533	.	-	.	transcript_id "AT1G19330"; gene_id "AT1G19330.3";
Chr1	Araport11	three_prime_UTR	6680563	6680823	.	-	.	transcript_id "AT1G19330.3"; gene_id "AT1G19330";
Chr1	Araport11	exon	6680563	6680940	.	-	.	transcript_id "AT1G19330.3"; gene_id "AT1G19330";
Chr1	Araport11	CDS	6680824	6680940	.	-	0	transcript_id "AT1G19330.1"; gene_id "AT1G19330";
Chr1	Araport11	CDS	6680824	6680940	.	-	0	transcript_id "AT1G19330.2"; gene_id "AT1G19330";
Chr1	Araport11	CDS	6680824	6680940	.	-	0	transcript_id "AT1G19330.3"; gene_id "AT1G19330";
Chr1	Araport11	protein	6680824	6683290	.	-	.	transcript_id "AT1G19330.1"; gene_id "AT1G19330";
Chr1	Araport11	protein	6680824	6683290	.	-	.	transcript_id "AT1G19330.2"; gene_id "AT1G19330";
Chr1	Araport11	protein	6680824	6683290	.	-	.	transcript_id "AT1G19330.3"; gene_id "AT1G19330";
Chr1	Araport11	CDS	6681040	6681108	.	-	0	transcript_id "AT1G19330.1"; gene_id "AT1G19330";
Chr1	Araport11	CDS	6681040	6681108	.	-	0	transcript_id "AT1G19330.2"; gene_id "AT1G19330";
Chr1	Araport11	CDS	6681040	6681108	.	-	0	transcript_id "AT1G19330.3"; gene_id "AT1G19330";
Chr1	Araport11	exon	6681040	6681108	.	-	.	transcript_id "AT1G19330.1,AT1G19330.2,AT1G19330.3"; gene_id "AT1G19330";
Chr1	Araport11	CDS	6681206	6681268	.	-	0	transcript_id "AT1G19330.1"; gene_id "AT1G19330";
Chr1	Araport11	CDS	6681206	6681268	.	-	0	transcript_id "AT1G19330.2"; gene_id "AT1G19330";
Chr1	Araport11	exon	6681206	6681268	.	-	.	transcript_id "AT1G19330.1,AT1G19330.2"; gene_id "AT1G19330";
Chr1	Araport11	exon	6681206	6681271	.	-	.	transcript_id "AT1G19330.3"; gene_id "AT1G19330";
Chr1	Araport11	CDS	6681206	6681271	.	-	0	transcript_id "AT1G19330.3"; gene_id "AT1G19330";
Chr1	Araport11	CDS	6681361	6681515	.	-	2	transcript_id "AT1G19330.1"; gene_id "AT1G19330";
Chr1	Araport11	exon	6681361	6681500	.	-	.	transcript_id "AT1G19330.2"; gene_id "AT1G19330";
Chr1	Araport11	CDS	6681361	6681500	.	-	2	transcript_id "AT1G19330.2"; gene_id "AT1G19330";
Chr1	Araport11	CDS	6681361	6681515	.	-	2	transcript_id "AT1G19330.3"; gene_id "AT1G19330";
Chr1	Araport11	exon	6681361	6681515	.	-	.	transcript_id "AT1G19330.1,AT1G19330.3"; gene_id "AT1G19330";
Chr1	Araport11	CDS	6681683	6681809	.	-	0	transcript_id "AT1G19330.1"; gene_id "AT1G19330";
Chr1	Araport11	CDS	6681683	6681809	.	-	0	transcript_id "AT1G19330.2"; gene_id "AT1G19330";
Chr1	Araport11	CDS	6681683	6681809	.	-	0	transcript_id "AT1G19330.3"; gene_id "AT1G19330";
Chr1	Araport11	exon	6681683	6681809	.	-	.	transcript_id "AT1G19330.1,AT1G19330.2,AT1G19330.3"; gene_id "AT1G19330";
Chr1	Araport11	CDS	6683078	6683290	.	-	0	transcript_id "AT1G19330.1"; gene_id "AT1G19330";
Chr1	Araport11	CDS	6683078	6683290	.	-	0	transcript_id "AT1G19330.2"; gene_id "AT1G19330";
Chr1	Araport11	exon	6683078	6683559	.	-	.	transcript_id "AT1G19330.1,AT1G19330.2"; gene_id "AT1G19330";
Chr1	Araport11	CDS	6683078	6683290	.	-	0	transcript_id "AT1G19330.3"; gene_id "AT1G19330";
Chr1	Araport11	exon	6683078	6683533	.	-	.	transcript_id "AT1G19330.3"; gene_id "AT1G19330";
Chr1	Araport11	five_prime_UTR	6683291	6683559	.	-	.	transcript_id "AT1G19330.1,AT1G19330.2"; gene_id "AT1G19330";
Chr1	Araport11	five_prime_UTR	6683291	6683533	.	-	.	transcript_id "AT1G19330.3"; gene_id "AT1G19330";
Chr1	Araport11	gene	6684467	6687116	.	+	.	transcript_id "AT1G19340"; gene_id "AT1G19340";
Chr1	Araport11	mRNA	6684467	6687116	.	+	.	transcript_id "AT1G19340"; gene_id "AT1G19340.1";
Chr1	Araport11	five_prime_UTR	6684467	6684797	.	+	.	transcript_id "AT1G19340.1"; gene_id "AT1G19340";
Chr1	Araport11	exon	6684467	6685293	.	+	.	transcript_id "AT1G19340.1"; gene_id "AT1G19340";
Chr1	Araport11	CDS	6684798	6685293	.	+	0	transcript_id "AT1G19340.1"; gene_id "AT1G19340";
Chr1	Araport11	protein	6684798	6686798	.	+	.	transcript_id "AT1G19340.1"; gene_id "AT1G19340";
Chr1	Araport11	exon	6685372	6685502	.	+	.	transcript_id "AT1G19340.1"; gene_id "AT1G19340";
Chr1	Araport11	CDS	6685372	6685502	.	+	2	transcript_id "AT1G19340.1"; gene_id "AT1G19340";
Chr1	Araport11	exon	6685618	6685651	.	+	.	transcript_id "AT1G19340.1"; gene_id "AT1G19340";
Chr1	Araport11	CDS	6685618	6685651	.	+	0	transcript_id "AT1G19340.1"; gene_id "AT1G19340";
Chr1	Araport11	exon	6685810	6685885	.	+	.	transcript_id "AT1G19340.1"; gene_id "AT1G19340";
Chr1	Araport11	CDS	6685810	6685885	.	+	2	transcript_id "AT1G19340.1"; gene_id "AT1G19340";
Chr1	Araport11	exon	6685974	6686151	.	+	.	transcript_id "AT1G19340.1"; gene_id "AT1G19340";
Chr1	Araport11	CDS	6685974	6686151	.	+	1	transcript_id "AT1G19340.1"; gene_id "AT1G19340";
Chr1	Araport11	exon	6686245	6686334	.	+	.	transcript_id "AT1G19340.1"; gene_id "AT1G19340";
Chr1	Araport11	CDS	6686245	6686334	.	+	0	transcript_id "AT1G19340.1"; gene_id "AT1G19340";
Chr1	Araport11	exon	6686420	6686519	.	+	.	transcript_id "AT1G19340.1"; gene_id "AT1G19340";
Chr1	Araport11	CDS	6686420	6686519	.	+	0	transcript_id "AT1G19340.1"; gene_id "AT1G19340";
Chr1	Araport11	CDS	6686659	6686798	.	+	2	transcript_id "AT1G19340.1"; gene_id "AT1G19340";
Chr1	Araport11	exon	6686659	6687116	.	+	.	transcript_id "AT1G19340.1"; gene_id "AT1G19340";
Chr1	Araport11	three_prime_UTR	6686799	6687116	.	+	.	transcript_id "AT1G19340.1"; gene_id "AT1G19340";
Chr1	Araport11	gene	6688463	6691216	.	+	.	transcript_id "AT1G19350"; gene_id "AT1G19350";
Chr1	Araport11	mRNA	6688463	6690411	.	+	.	transcript_id "AT1G19350"; gene_id "AT1G19350.4";
Chr1	Araport11	exon	6688463	6688644	.	+	.	transcript_id "AT1G19350.4"; gene_id "AT1G19350";
Chr1	Araport11	five_prime_UTR	6688463	6688644	.	+	.	transcript_id "AT1G19350.4"; gene_id "AT1G19350";
Chr1	Araport11	mRNA	6688535	6690411	.	+	.	transcript_id "AT1G19350"; gene_id "AT1G19350.3";
Chr1	Araport11	five_prime_UTR	6688535	6688679	.	+	.	transcript_id "AT1G19350.3"; gene_id "AT1G19350";
Chr1	Araport11	exon	6688535	6688738	.	+	.	transcript_id "AT1G19350.3"; gene_id "AT1G19350";
Chr1	Araport11	mRNA	6688538	6690411	.	+	.	transcript_id "AT1G19350"; gene_id "AT1G19350.5";
Chr1	Araport11	exon	6688538	6688738	.	+	.	transcript_id "AT1G19350.5"; gene_id "AT1G19350";
Chr1	Araport11	five_prime_UTR	6688538	6688738	.	+	.	transcript_id "AT1G19350.5"; gene_id "AT1G19350";
Chr1	Araport11	CDS	6688680	6688738	.	+	0	transcript_id "AT1G19350.3"; gene_id "AT1G19350";
Chr1	Araport11	protein	6688680	6690165	.	+	.	transcript_id "AT1G19350.3"; gene_id "AT1G19350";
Chr1	Araport11	mRNA	6688698	6691216	.	+	.	transcript_id "AT1G19350"; gene_id "AT1G19350.1";
Chr1	Araport11	five_prime_UTR	6688698	6688840	.	+	.	transcript_id "AT1G19350.1"; gene_id "AT1G19350";
Chr1	Araport11	exon	6688698	6689104	.	+	.	transcript_id "AT1G19350.1"; gene_id "AT1G19350";
Chr1	Araport11	mRNA	6688703	6690410	.	+	.	transcript_id "AT1G19350"; gene_id "AT1G19350.6";
Chr1	Araport11	exon	6688703	6688738	.	+	.	transcript_id "AT1G19350.6"; gene_id "AT1G19350";
Chr1	Araport11	five_prime_UTR	6688703	6688738	.	+	.	transcript_id "AT1G19350.6"; gene_id "AT1G19350";
Chr1	Araport11	five_prime_UTR	6688775	6688840	.	+	.	transcript_id "AT1G19350.4"; gene_id "AT1G19350";
Chr1	Araport11	exon	6688775	6689104	.	+	.	transcript_id "AT1G19350.4"; gene_id "AT1G19350";
Chr1	Araport11	five_prime_UTR	6688826	6688840	.	+	.	transcript_id "AT1G19350.6"; gene_id "AT1G19350";
Chr1	Araport11	exon	6688826	6689104	.	+	.	transcript_id "AT1G19350.6"; gene_id "AT1G19350";
Chr1	Araport11	five_prime_UTR	6688828	6688840	.	+	.	transcript_id "AT1G19350.5"; gene_id "AT1G19350";
Chr1	Araport11	exon	6688828	6689104	.	+	.	transcript_id "AT1G19350.5"; gene_id "AT1G19350";
Chr1	Araport11	exon	6688834	6689104	.	+	.	transcript_id "AT1G19350.3"; gene_id "AT1G19350";
Chr1	Araport11	CDS	6688834	6689104	.	+	1	transcript_id "AT1G19350.3"; gene_id "AT1G19350";
Chr1	Araport11	CDS	6688841	6689104	.	+	0	transcript_id "AT1G19350.4"; gene_id "AT1G19350";
Chr1	Araport11	CDS	6688841	6689104	.	+	0	transcript_id "AT1G19350.5"; gene_id "AT1G19350";
Chr1	Araport11	CDS	6688841	6689104	.	+	0	transcript_id "AT1G19350.1"; gene_id "AT1G19350";
Chr1	Araport11	CDS	6688841	6689104	.	+	0	transcript_id "AT1G19350.6"; gene_id "AT1G19350";
Chr1	Araport11	protein	6688841	6690165	.	+	.	transcript_id "AT1G19350.4"; gene_id "AT1G19350";
Chr1	Araport11	protein	6688841	6690165	.	+	.	transcript_id "AT1G19350.5"; gene_id "AT1G19350";
Chr1	Araport11	protein	6688841	6690165	.	+	.	transcript_id "AT1G19350.1"; gene_id "AT1G19350";
Chr1	Araport11	protein	6688841	6690165	.	+	.	transcript_id "AT1G19350.6"; gene_id "AT1G19350";
Chr1	Araport11	CDS	6689422	6690165	.	+	0	transcript_id "AT1G19350.4"; gene_id "AT1G19350";
Chr1	Araport11	CDS	6689422	6690165	.	+	0	transcript_id "AT1G19350.3"; gene_id "AT1G19350";
Chr1	Araport11	CDS	6689422	6690165	.	+	0	transcript_id "AT1G19350.5"; gene_id "AT1G19350";
Chr1	Araport11	exon	6689422	6690411	.	+	.	transcript_id "AT1G19350.4,AT1G19350.3,AT1G19350.5"; gene_id "AT1G19350";
Chr1	Araport11	CDS	6689422	6690165	.	+	0	transcript_id "AT1G19350.1"; gene_id "AT1G19350";
Chr1	Araport11	exon	6689422	6691216	.	+	.	transcript_id "AT1G19350.1"; gene_id "AT1G19350";
Chr1	Araport11	CDS	6689422	6690165	.	+	0	transcript_id "AT1G19350.6"; gene_id "AT1G19350";
Chr1	Araport11	exon	6689422	6690410	.	+	.	transcript_id "AT1G19350.6"; gene_id "AT1G19350";
Chr1	Araport11	three_prime_UTR	6690166	6690411	.	+	.	transcript_id "AT1G19350.4,AT1G19350.3,AT1G19350.5"; gene_id "AT1G19350";
Chr1	Araport11	three_prime_UTR	6690166	6691216	.	+	.	transcript_id "AT1G19350.1"; gene_id "AT1G19350";
Chr1	Araport11	three_prime_UTR	6690166	6690410	.	+	.	transcript_id "AT1G19350.6"; gene_id "AT1G19350";
Chr1	Araport11	gene	6690399	6692566	.	-	.	transcript_id "AT1G19360"; gene_id "AT1G19360";
Chr1	Araport11	mRNA	6690399	6692566	.	-	.	transcript_id "AT1G19360"; gene_id "AT1G19360.2";
Chr1	Araport11	mRNA	6690399	6692566	.	-	.	transcript_id "AT1G19360"; gene_id "AT1G19360.1";
Chr1	Araport11	three_prime_UTR	6690399	6690671	.	-	.	transcript_id "AT1G19360.2,AT1G19360.1"; gene_id "AT1G19360";
Chr1	Araport11	exon	6690399	6691787	.	-	.	transcript_id "AT1G19360.2,AT1G19360.1"; gene_id "AT1G19360";
Chr1	Araport11	CDS	6690672	6691787	.	-	0	transcript_id "AT1G19360.2"; gene_id "AT1G19360";
Chr1	Araport11	CDS	6690672	6691787	.	-	0	transcript_id "AT1G19360.1"; gene_id "AT1G19360";
Chr1	Araport11	protein	6690672	6692211	.	-	.	transcript_id "AT1G19360.2"; gene_id "AT1G19360";
Chr1	Araport11	protein	6690672	6692211	.	-	.	transcript_id "AT1G19360.1"; gene_id "AT1G19360";
Chr1	Araport11	CDS	6692041	6692211	.	-	0	transcript_id "AT1G19360.2"; gene_id "AT1G19360";
Chr1	Araport11	exon	6692041	6692297	.	-	.	transcript_id "AT1G19360.2"; gene_id "AT1G19360";
Chr1	Araport11	CDS	6692041	6692211	.	-	0	transcript_id "AT1G19360.1"; gene_id "AT1G19360";
Chr1	Araport11	exon	6692041	6692566	.	-	.	transcript_id "AT1G19360.1"; gene_id "AT1G19360";
Chr1	Araport11	five_prime_UTR	6692212	6692297	.	-	.	transcript_id "AT1G19360.2"; gene_id "AT1G19360";
Chr1	Araport11	five_prime_UTR	6692212	6692566	.	-	.	transcript_id "AT1G19360.1"; gene_id "AT1G19360";
Chr1	Araport11	exon	6692383	6692566	.	-	.	transcript_id "AT1G19360.2"; gene_id "AT1G19360";
Chr1	Araport11	five_prime_UTR	6692383	6692566	.	-	.	transcript_id "AT1G19360.2"; gene_id "AT1G19360";
Chr1	Araport11	gene	6692724	6695055	.	-	.	transcript_id "AT1G19370"; gene_id "AT1G19370";
Chr1	Araport11	mRNA	6692724	6695055	.	-	.	transcript_id "AT1G19370"; gene_id "AT1G19370.1";
Chr1	Araport11	three_prime_UTR	6692724	6692903	.	-	.	transcript_id "AT1G19370.1"; gene_id "AT1G19370";
Chr1	Araport11	exon	6692724	6695055	.	-	.	transcript_id "AT1G19370.1"; gene_id "AT1G19370";
Chr1	Araport11	CDS	6692904	6694721	.	-	0	transcript_id "AT1G19370.1"; gene_id "AT1G19370";
Chr1	Araport11	protein	6692904	6694721	.	-	.	transcript_id "AT1G19370.1"; gene_id "AT1G19370";
Chr1	Araport11	five_prime_UTR	6694722	6695055	.	-	.	transcript_id "AT1G19370.1"; gene_id "AT1G19370";
Chr1	Araport11	gene	6695420	6695609	.	-	.	transcript_id "AT1G19371"; gene_id "AT1G19371";
Chr1	Araport11	miRNA_primary_transcript	6695420	6695609	.	-	.	transcript_id "AT1G19371"; gene_id "AT1G19371.1";
Chr1	Araport11	miRNA	6695544	6695564	.	-	.	transcript_id "ath"; gene_id "ath";
Chr1	Araport11	gene	6697178	6697253	135	+	.	transcript_id "AT1G19373"; gene_id "AT1G19373";
Chr1	Araport11	snoRNA	6697178	6697253	135	+	.	transcript_id "AT1G19373"; gene_id "AT1G19373.1";
Chr1	Araport11	exon	6697178	6697253	135	+	.	transcript_id "AT1G19373.1"; gene_id "AT1G19373";
Chr1	Araport11	gene	6697438	6697524	83	+	.	transcript_id "AT1G19376"; gene_id "AT1G19376";
Chr1	Araport11	snoRNA	6697438	6697524	83	+	.	transcript_id "AT1G19376"; gene_id "AT1G19376.1";
Chr1	Araport11	exon	6697438	6697524	83	+	.	transcript_id "AT1G19376.1"; gene_id "AT1G19376";
Chr1	Araport11	gene	6697874	6698858	.	+	.	transcript_id "AT1G19380"; gene_id "AT1G19380";
Chr1	Araport11	mRNA	6697874	6698858	.	+	.	transcript_id "AT1G19380"; gene_id "AT1G19380.1";
Chr1	Araport11	five_prime_UTR	6697874	6698128	.	+	.	transcript_id "AT1G19380.1"; gene_id "AT1G19380";
Chr1	Araport11	exon	6697874	6698344	.	+	.	transcript_id "AT1G19380.1"; gene_id "AT1G19380";
Chr1	Araport11	CDS	6698129	6698344	.	+	0	transcript_id "AT1G19380.1"; gene_id "AT1G19380";
Chr1	Araport11	protein	6698129	6698662	.	+	.	transcript_id "AT1G19380.1"; gene_id "AT1G19380";
Chr1	Araport11	CDS	6698435	6698662	.	+	0	transcript_id "AT1G19380.1"; gene_id "AT1G19380";
Chr1	Araport11	exon	6698435	6698858	.	+	.	transcript_id "AT1G19380.1"; gene_id "AT1G19380";
Chr1	Araport11	three_prime_UTR	6698663	6698858	.	+	.	transcript_id "AT1G19380.1"; gene_id "AT1G19380";
Chr1	Araport11	gene	6700455	6700686	.	+	.	transcript_id ""; gene_id "";
Chr1	Araport11	transcript_region	6700455	6700686	.	+	.	transcript_id "AT1G08935"; gene_id "AT1G08935.1";
Chr1	Araport11	exon	6700455	6700686	.	+	.	transcript_id "AT1G08935.1"; gene_id "AT1G08935";
Chr1	Araport11	gene	6700756	6703368	.	-	.	transcript_id "AT1G19390"; gene_id "AT1G19390";
Chr1	Araport11	mRNA	6700756	6703368	.	-	.	transcript_id "AT1G19390"; gene_id "AT1G19390.1";
Chr1	Araport11	three_prime_UTR	6700756	6700771	.	-	.	transcript_id "AT1G19390.1"; gene_id "AT1G19390";
Chr1	Araport11	exon	6700756	6702000	.	-	.	transcript_id "AT1G19390.1"; gene_id "AT1G19390";
Chr1	Araport11	CDS	6700772	6702000	.	-	2	transcript_id "AT1G19390.1"; gene_id "AT1G19390";
Chr1	Araport11	protein	6700772	6703368	.	-	.	transcript_id "AT1G19390.1"; gene_id "AT1G19390";
Chr1	Araport11	exon	6702102	6702224	.	-	.	transcript_id "AT1G19390.1"; gene_id "AT1G19390";
Chr1	Araport11	CDS	6702102	6702224	.	-	2	transcript_id "AT1G19390.1"; gene_id "AT1G19390";
Chr1	Araport11	exon	6702354	6703368	.	-	.	transcript_id "AT1G19390.1"; gene_id "AT1G19390";
Chr1	Araport11	CDS	6702354	6703368	.	-	0	transcript_id "AT1G19390.1"; gene_id "AT1G19390";
Chr1	Araport11	transposable_element	6704197	6709404	.	+	.	transcript_id "AT1TE21710"; gene_id "AT1TE21710";
Chr1	Araport11	transposon_fragment	6704197	6705814	.	+	.	transcript_id "AT1TE21710"; gene_id "AT1TE21710";
Chr1	Araport11	transposon_fragment	6705810	6709404	.	+	.	transcript_id "AT1TE21710"; gene_id "AT1TE21710";
Chr1	Araport11	transposable_element_gene	6708557	6709175	.	+	.	transcript_id "AT1G19392"; gene_id "AT1G19392";
Chr1	Araport11	mRNA	6708557	6709175	.	+	.	transcript_id "AT1G19392"; gene_id "AT1G19392.1";
Chr1	Araport11	exon	6708557	6709175	.	+	.	transcript_id "AT1G19392.1"; gene_id "AT1G19392";
Chr1	Araport11	transposable_element	6709616	6709729	.	+	.	transcript_id "AT1TE21715"; gene_id "AT1TE21715";
Chr1	Araport11	transposon_fragment	6709616	6709729	.	+	.	transcript_id "AT1TE21715"; gene_id "AT1TE21715";
Chr1	Araport11	protein	6709773	6710605	.	+	.	transcript_id "AT1G19394.1"; gene_id "AT1G19394";
Chr1	Araport11	gene	6709773	6710670	.	+	.	transcript_id "AT1G19394"; gene_id "AT1G19394";
Chr1	Araport11	mRNA	6709773	6710670	.	+	.	transcript_id "AT1G19394"; gene_id "AT1G19394.1";
Chr1	Araport11	exon	6709773	6709783	.	+	.	transcript_id "AT1G19394.1"; gene_id "AT1G19394";
Chr1	Araport11	CDS	6709773	6709783	.	+	0	transcript_id "AT1G19394.1"; gene_id "AT1G19394";
Chr1	Araport11	gene	6709778	6711788	.	+	.	transcript_id "AT1G19396"; gene_id "AT1G19396";
Chr1	Araport11	mRNA	6709778	6710345	.	+	.	transcript_id "AT1G19396"; gene_id "AT1G19396.2";
Chr1	Araport11	mRNA	6709778	6711788	.	+	.	transcript_id "AT1G19396"; gene_id "AT1G19396.3";
Chr1	Araport11	mRNA	6709778	6711788	.	+	.	transcript_id "AT1G19396"; gene_id "AT1G19396.1";
Chr1	Araport11	five_prime_UTR	6709778	6709872	.	+	.	transcript_id "AT1G19396.2,AT1G19396.3,AT1G19396.1"; gene_id "AT1G19396";
Chr1	Araport11	exon	6709778	6709958	.	+	.	transcript_id "AT1G19396.2,AT1G19396.3,AT1G19396.1"; gene_id "AT1G19396";
Chr1	Araport11	CDS	6709873	6709958	.	+	0	transcript_id "AT1G19396.2"; gene_id "AT1G19396";
Chr1	Araport11	CDS	6709873	6709958	.	+	0	transcript_id "AT1G19396.3"; gene_id "AT1G19396";
Chr1	Araport11	CDS	6709873	6709958	.	+	0	transcript_id "AT1G19396.1"; gene_id "AT1G19396";
Chr1	Araport11	protein	6709873	6710223	.	+	.	transcript_id "AT1G19396.2"; gene_id "AT1G19396";
Chr1	Araport11	protein	6709873	6711480	.	+	.	transcript_id "AT1G19396.3"; gene_id "AT1G19396";
Chr1	Araport11	protein	6709873	6711480	.	+	.	transcript_id "AT1G19396.1"; gene_id "AT1G19396";
Chr1	Araport11	exon	6709889	6709958	.	+	.	transcript_id "AT1G19394.1"; gene_id "AT1G19394";
Chr1	Araport11	CDS	6709889	6709958	.	+	1	transcript_id "AT1G19394.1"; gene_id "AT1G19394";
Chr1	Araport11	CDS	6710115	6710223	.	+	1	transcript_id "AT1G19396.2"; gene_id "AT1G19396";
Chr1	Araport11	exon	6710115	6710345	.	+	.	transcript_id "AT1G19396.2"; gene_id "AT1G19396";
Chr1	Araport11	three_prime_UTR	6710224	6710345	.	+	.	transcript_id "AT1G19396.2"; gene_id "AT1G19396";
Chr1	Araport11	CDS	6710468	6710605	.	+	0	transcript_id "AT1G19394.1"; gene_id "AT1G19394";
Chr1	Araport11	exon	6710468	6710670	.	+	.	transcript_id "AT1G19394.1"; gene_id "AT1G19394";
Chr1	Araport11	three_prime_UTR	6710606	6710670	.	+	.	transcript_id "AT1G19394.1"; gene_id "AT1G19394";
Chr1	Araport11	gene	6710851	6711787	.	+	.	transcript_id "AT1G19397"; gene_id "AT1G19397";
Chr1	Araport11	mRNA	6710851	6711787	.	+	.	transcript_id "AT1G19397"; gene_id "AT1G19397.1";
Chr1	Araport11	five_prime_UTR	6710851	6711039	.	+	.	transcript_id "AT1G19397.1"; gene_id "AT1G19397";
Chr1	Araport11	exon	6710851	6711527	.	+	.	transcript_id "AT1G19397.1"; gene_id "AT1G19397";
Chr1	Araport11	CDS	6711040	6711336	.	+	0	transcript_id "AT1G19397.1"; gene_id "AT1G19397";
Chr1	Araport11	protein	6711040	6711336	.	+	.	transcript_id "AT1G19397.1"; gene_id "AT1G19397";
Chr1	Araport11	three_prime_UTR	6711337	6711527	.	+	.	transcript_id "AT1G19397.1"; gene_id "AT1G19397";
Chr1	Araport11	CDS	6711414	6711480	.	+	1	transcript_id "AT1G19396.3"; gene_id "AT1G19396";
Chr1	Araport11	exon	6711414	6711527	.	+	.	transcript_id "AT1G19396.3"; gene_id "AT1G19396";
Chr1	Araport11	CDS	6711420	6711480	.	+	1	transcript_id "AT1G19396.1"; gene_id "AT1G19396";
Chr1	Araport11	exon	6711420	6711527	.	+	.	transcript_id "AT1G19396.1"; gene_id "AT1G19396";
Chr1	Araport11	three_prime_UTR	6711481	6711527	.	+	.	transcript_id "AT1G19396.3,AT1G19396.1"; gene_id "AT1G19396";
Chr1	Araport11	exon	6711608	6711788	.	+	.	transcript_id "AT1G19396.3,AT1G19396.1"; gene_id "AT1G19396";
Chr1	Araport11	three_prime_UTR	6711608	6711788	.	+	.	transcript_id "AT1G19396.3,AT1G19396.1"; gene_id "AT1G19396";
Chr1	Araport11	exon	6711608	6711787	.	+	.	transcript_id "AT1G19397.1"; gene_id "AT1G19397";
Chr1	Araport11	three_prime_UTR	6711608	6711787	.	+	.	transcript_id "AT1G19397.1"; gene_id "AT1G19397";
Chr1	Araport11	gene	6712022	6714483	.	-	.	transcript_id "AT1G19400"; gene_id "AT1G19400";
Chr1	Araport11	mRNA	6712022	6714483	.	-	.	transcript_id "AT1G19400"; gene_id "AT1G19400.3";
Chr1	Araport11	mRNA	6712022	6714483	.	-	.	transcript_id "AT1G19400"; gene_id "AT1G19400.2";
Chr1	Araport11	mRNA	6712022	6714483	.	-	.	transcript_id "AT1G19400"; gene_id "AT1G19400.1";
Chr1	Araport11	three_prime_UTR	6712022	6712221	.	-	.	transcript_id "AT1G19400.3,AT1G19400.2,AT1G19400.1"; gene_id "AT1G19400";
Chr1	Araport11	exon	6712022	6712437	.	-	.	transcript_id "AT1G19400.3,AT1G19400.2,AT1G19400.1"; gene_id "AT1G19400";
Chr1	Araport11	mRNA	6712038	6714252	.	-	.	transcript_id "AT1G19400"; gene_id "AT1G19400.4";
Chr1	Araport11	exon	6712038	6712437	.	-	.	transcript_id "AT1G19400.4"; gene_id "AT1G19400";
Chr1	Araport11	three_prime_UTR	6712038	6712437	.	-	.	transcript_id "AT1G19400.4"; gene_id "AT1G19400";
Chr1	Araport11	CDS	6712222	6712437	.	-	0	transcript_id "AT1G19400.3"; gene_id "AT1G19400";
Chr1	Araport11	CDS	6712222	6712437	.	-	0	transcript_id "AT1G19400.2"; gene_id "AT1G19400";
Chr1	Araport11	CDS	6712222	6712437	.	-	0	transcript_id "AT1G19400.1"; gene_id "AT1G19400";
Chr1	Araport11	protein	6712222	6713676	.	-	.	transcript_id "AT1G19400.3"; gene_id "AT1G19400";
Chr1	Araport11	protein	6712222	6713676	.	-	.	transcript_id "AT1G19400.2"; gene_id "AT1G19400";
Chr1	Araport11	protein	6712222	6713676	.	-	.	transcript_id "AT1G19400.1"; gene_id "AT1G19400";
Chr1	Araport11	three_prime_UTR	6712536	6712947	.	-	.	transcript_id "AT1G19400.4"; gene_id "AT1G19400";
Chr1	Araport11	exon	6712536	6713787	.	-	.	transcript_id "AT1G19400.4"; gene_id "AT1G19400";
Chr1	Araport11	CDS	6712948	6713676	.	-	0	transcript_id "AT1G19400.4"; gene_id "AT1G19400";
Chr1	Araport11	protein	6712948	6713676	.	-	.	transcript_id "AT1G19400.4"; gene_id "AT1G19400";
Chr1	Araport11	CDS	6712981	6713676	.	-	0	transcript_id "AT1G19400.3"; gene_id "AT1G19400";
Chr1	Araport11	CDS	6712981	6713676	.	-	0	transcript_id "AT1G19400.2"; gene_id "AT1G19400";
Chr1	Araport11	exon	6712981	6713787	.	-	.	transcript_id "AT1G19400.3,AT1G19400.2"; gene_id "AT1G19400";
Chr1	Araport11	CDS	6712981	6713676	.	-	0	transcript_id "AT1G19400.1"; gene_id "AT1G19400";
Chr1	Araport11	exon	6712981	6714483	.	-	.	transcript_id "AT1G19400.1"; gene_id "AT1G19400";
Chr1	Araport11	five_prime_UTR	6713677	6714483	.	-	.	transcript_id "AT1G19400.1"; gene_id "AT1G19400";
Chr1	Araport11	five_prime_UTR	6713677	6713787	.	-	.	transcript_id "AT1G19400.3,AT1G19400.2,AT1G19400.4"; gene_id "AT1G19400";
Chr1	Araport11	exon	6714086	6714483	.	-	.	transcript_id "AT1G19400.3"; gene_id "AT1G19400";
Chr1	Araport11	five_prime_UTR	6714086	6714483	.	-	.	transcript_id "AT1G19400.3"; gene_id "AT1G19400";
Chr1	Araport11	exon	6714169	6714483	.	-	.	transcript_id "AT1G19400.2"; gene_id "AT1G19400";
Chr1	Araport11	five_prime_UTR	6714169	6714483	.	-	.	transcript_id "AT1G19400.2"; gene_id "AT1G19400";
Chr1	Araport11	exon	6714169	6714252	.	-	.	transcript_id "AT1G19400.4"; gene_id "AT1G19400";
Chr1	Araport11	five_prime_UTR	6714169	6714252	.	-	.	transcript_id "AT1G19400.4"; gene_id "AT1G19400";
Chr1	Araport11	gene	6714492	6716439	.	-	.	transcript_id "AT1G19410"; gene_id "AT1G19410";
Chr1	Araport11	mRNA	6714492	6716439	.	-	.	transcript_id "AT1G19410"; gene_id "AT1G19410.1";
Chr1	Araport11	exon	6714492	6714632	.	-	.	transcript_id "AT1G19410.1"; gene_id "AT1G19410";
Chr1	Araport11	CDS	6714492	6714632	.	-	0	transcript_id "AT1G19410.1"; gene_id "AT1G19410";
Chr1	Araport11	protein	6714492	6716439	.	-	.	transcript_id "AT1G19410.1"; gene_id "AT1G19410";
Chr1	Araport11	exon	6714789	6714920	.	-	.	transcript_id "AT1G19410.1"; gene_id "AT1G19410";
Chr1	Araport11	CDS	6714789	6714920	.	-	0	transcript_id "AT1G19410.1"; gene_id "AT1G19410";
Chr1	Araport11	exon	6715001	6715138	.	-	.	transcript_id "AT1G19410.1"; gene_id "AT1G19410";
Chr1	Araport11	CDS	6715001	6715138	.	-	0	transcript_id "AT1G19410.1"; gene_id "AT1G19410";
Chr1	Araport11	exon	6715228	6715268	.	-	.	transcript_id "AT1G19410.1"; gene_id "AT1G19410";
Chr1	Araport11	CDS	6715228	6715268	.	-	2	transcript_id "AT1G19410.1"; gene_id "AT1G19410";
Chr1	Araport11	transposable_element	6715364	6715546	.	-	.	transcript_id "AT1TE21725"; gene_id "AT1TE21725";
Chr1	Araport11	transposon_fragment	6715364	6715546	.	-	.	transcript_id "AT1TE21725"; gene_id "AT1TE21725";
Chr1	Araport11	exon	6715507	6716249	.	-	.	transcript_id "AT1G19410.1"; gene_id "AT1G19410";
Chr1	Araport11	CDS	6715507	6716249	.	-	1	transcript_id "AT1G19410.1"; gene_id "AT1G19410";
Chr1	Araport11	exon	6716327	6716439	.	-	.	transcript_id "AT1G19410.1"; gene_id "AT1G19410";
Chr1	Araport11	CDS	6716327	6716439	.	-	0	transcript_id "AT1G19410.1"; gene_id "AT1G19410";
Chr1	Araport11	gene	6718602	6719196	.	+	.	transcript_id ""; gene_id "";
Chr1	Araport11	transcript_region	6718602	6719196	.	+	.	transcript_id "AT1G05503"; gene_id "AT1G05503.1";
Chr1	Araport11	exon	6718602	6719196	.	+	.	transcript_id "AT1G05503.1"; gene_id "AT1G05503";
Chr1	Araport11	transposable_element	6719325	6720759	.	+	.	transcript_id "AT1TE21735"; gene_id "AT1TE21735";
Chr1	Araport11	transposon_fragment	6719325	6720196	.	+	.	transcript_id "AT1TE21735"; gene_id "AT1TE21735";
Chr1	Araport11	transposable_element_gene	6719448	6720654	.	+	.	transcript_id "AT1G19415"; gene_id "AT1G19415";
Chr1	Araport11	mRNA	6719448	6720654	.	+	.	transcript_id "AT1G19415"; gene_id "AT1G19415.1";
Chr1	Araport11	exon	6719448	6720654	.	+	.	transcript_id "AT1G19415.1"; gene_id "AT1G19415";
Chr1	Araport11	transposon_fragment	6720181	6720759	.	+	.	transcript_id "AT1TE21735"; gene_id "AT1TE21735";
Chr1	Araport11	pseudogene	6721417	6724151	.	+	.	transcript_id "AT1G19420"; gene_id "AT1G19420";
Chr1	Araport11	pseudogenic_transcript	6721417	6724151	.	+	.	transcript_id "AT1G19420"; gene_id "AT1G19420.1";
Chr1	Araport11	pseudogenic_exon	6721417	6724151	.	+	.	transcript_id "AT1G19420.1"; gene_id "AT1G19420";
Chr1	Araport11	gene	6724413	6728075	.	-	.	transcript_id "AT1G19430"; gene_id "AT1G19430";
Chr1	Araport11	mRNA	6724413	6728068	.	-	.	transcript_id "AT1G19430"; gene_id "AT1G19430.2";
Chr1	Araport11	three_prime_UTR	6724413	6724867	.	-	.	transcript_id "AT1G19430.2"; gene_id "AT1G19430";
Chr1	Araport11	mRNA	6724413	6728072	.	-	.	transcript_id "AT1G19430"; gene_id "AT1G19430.1";
Chr1	Araport11	three_prime_UTR	6724413	6724668	.	-	.	transcript_id "AT1G19430.1"; gene_id "AT1G19430";
Chr1	Araport11	exon	6724413	6724867	.	-	.	transcript_id "AT1G19430.2,AT1G19430.1"; gene_id "AT1G19430";
Chr1	Araport11	mRNA	6724573	6728075	.	-	.	transcript_id "AT1G19430"; gene_id "AT1G19430.3";
Chr1	Araport11	three_prime_UTR	6724573	6724668	.	-	.	transcript_id "AT1G19430.3"; gene_id "AT1G19430";
Chr1	Araport11	exon	6724573	6724867	.	-	.	transcript_id "AT1G19430.3"; gene_id "AT1G19430";
Chr1	Araport11	CDS	6724669	6724867	.	-	1	transcript_id "AT1G19430.1"; gene_id "AT1G19430";
Chr1	Araport11	CDS	6724669	6724867	.	-	1	transcript_id "AT1G19430.3"; gene_id "AT1G19430";
Chr1	Araport11	protein	6724669	6727533	.	-	.	transcript_id "AT1G19430.1"; gene_id "AT1G19430";
Chr1	Araport11	protein	6724669	6727533	.	-	.	transcript_id "AT1G19430.3"; gene_id "AT1G19430";
Chr1	Araport11	three_prime_UTR	6724955	6725203	.	-	.	transcript_id "AT1G19430.2"; gene_id "AT1G19430";
Chr1	Araport11	exon	6724955	6725483	.	-	.	transcript_id "AT1G19430.2"; gene_id "AT1G19430";
Chr1	Araport11	CDS	6724955	6725149	.	-	1	transcript_id "AT1G19430.1"; gene_id "AT1G19430";
Chr1	Araport11	CDS	6724955	6725149	.	-	1	transcript_id "AT1G19430.3"; gene_id "AT1G19430";
Chr1	Araport11	exon	6724955	6725149	.	-	.	transcript_id "AT1G19430.1,AT1G19430.3"; gene_id "AT1G19430";
Chr1	Araport11	CDS	6725204	6725483	.	-	1	transcript_id "AT1G19430.2"; gene_id "AT1G19430";
Chr1	Araport11	protein	6725204	6727533	.	-	.	transcript_id "AT1G19430.2"; gene_id "AT1G19430";
Chr1	Araport11	CDS	6725241	6725483	.	-	1	transcript_id "AT1G19430.1"; gene_id "AT1G19430";
Chr1	Araport11	CDS	6725241	6725483	.	-	1	transcript_id "AT1G19430.3"; gene_id "AT1G19430";
Chr1	Araport11	exon	6725241	6725483	.	-	.	transcript_id "AT1G19430.1,AT1G19430.3"; gene_id "AT1G19430";
Chr1	Araport11	CDS	6725581	6725755	.	-	2	transcript_id "AT1G19430.2"; gene_id "AT1G19430";
Chr1	Araport11	CDS	6725581	6725755	.	-	2	transcript_id "AT1G19430.1"; gene_id "AT1G19430";
Chr1	Araport11	CDS	6725581	6725755	.	-	2	transcript_id "AT1G19430.3"; gene_id "AT1G19430";
Chr1	Araport11	exon	6725581	6725755	.	-	.	transcript_id "AT1G19430.2,AT1G19430.1,AT1G19430.3"; gene_id "AT1G19430";
Chr1	Araport11	CDS	6725923	6726015	.	-	2	transcript_id "AT1G19430.2"; gene_id "AT1G19430";
Chr1	Araport11	CDS	6725923	6726015	.	-	2	transcript_id "AT1G19430.1"; gene_id "AT1G19430";
Chr1	Araport11	CDS	6725923	6726015	.	-	2	transcript_id "AT1G19430.3"; gene_id "AT1G19430";
Chr1	Araport11	exon	6725923	6726015	.	-	.	transcript_id "AT1G19430.2,AT1G19430.1,AT1G19430.3"; gene_id "AT1G19430";
Chr1	Araport11	CDS	6726097	6726367	.	-	0	transcript_id "AT1G19430.2"; gene_id "AT1G19430";
Chr1	Araport11	CDS	6726097	6726367	.	-	0	transcript_id "AT1G19430.1"; gene_id "AT1G19430";
Chr1	Araport11	CDS	6726097	6726367	.	-	0	transcript_id "AT1G19430.3"; gene_id "AT1G19430";
Chr1	Araport11	exon	6726097	6726367	.	-	.	transcript_id "AT1G19430.2,AT1G19430.1,AT1G19430.3"; gene_id "AT1G19430";
Chr1	Araport11	CDS	6726456	6726605	.	-	0	transcript_id "AT1G19430.2"; gene_id "AT1G19430";
Chr1	Araport11	CDS	6726456	6726605	.	-	0	transcript_id "AT1G19430.1"; gene_id "AT1G19430";
Chr1	Araport11	CDS	6726456	6726605	.	-	0	transcript_id "AT1G19430.3"; gene_id "AT1G19430";
Chr1	Araport11	exon	6726456	6726605	.	-	.	transcript_id "AT1G19430.2,AT1G19430.1,AT1G19430.3"; gene_id "AT1G19430";
Chr1	Araport11	CDS	6726685	6727533	.	-	0	transcript_id "AT1G19430.2"; gene_id "AT1G19430";
Chr1	Araport11	exon	6726685	6728068	.	-	.	transcript_id "AT1G19430.2"; gene_id "AT1G19430";
Chr1	Araport11	CDS	6726685	6727533	.	-	0	transcript_id "AT1G19430.1"; gene_id "AT1G19430";
Chr1	Araport11	exon	6726685	6728072	.	-	.	transcript_id "AT1G19430.1"; gene_id "AT1G19430";
Chr1	Araport11	CDS	6726685	6727533	.	-	0	transcript_id "AT1G19430.3"; gene_id "AT1G19430";
Chr1	Araport11	exon	6726685	6727738	.	-	.	transcript_id "AT1G19430.3"; gene_id "AT1G19430";
Chr1	Araport11	five_prime_UTR	6727534	6728068	.	-	.	transcript_id "AT1G19430.2"; gene_id "AT1G19430";
Chr1	Araport11	five_prime_UTR	6727534	6728072	.	-	.	transcript_id "AT1G19430.1"; gene_id "AT1G19430";
Chr1	Araport11	five_prime_UTR	6727534	6727738	.	-	.	transcript_id "AT1G19430.3"; gene_id "AT1G19430";
Chr1	Araport11	exon	6727816	6728075	.	-	.	transcript_id "AT1G19430.3"; gene_id "AT1G19430";
Chr1	Araport11	five_prime_UTR	6727816	6728075	.	-	.	transcript_id "AT1G19430.3"; gene_id "AT1G19430";
Chr1	Araport11	gene	6728747	6730931	.	+	.	transcript_id "AT1G19440"; gene_id "AT1G19440";
Chr1	Araport11	mRNA	6728747	6730931	.	+	.	transcript_id "AT1G19440"; gene_id "AT1G19440.1";
Chr1	Araport11	five_prime_UTR	6728747	6729118	.	+	.	transcript_id "AT1G19440.1"; gene_id "AT1G19440";
Chr1	Araport11	exon	6728747	6730931	.	+	.	transcript_id "AT1G19440.1"; gene_id "AT1G19440";
Chr1	Araport11	CDS	6729119	6730669	.	+	0	transcript_id "AT1G19440.1"; gene_id "AT1G19440";
Chr1	Araport11	protein	6729119	6730669	.	+	.	transcript_id "AT1G19440.1"; gene_id "AT1G19440";
Chr1	Araport11	three_prime_UTR	6730670	6730931	.	+	.	transcript_id "AT1G19440.1"; gene_id "AT1G19440";
Chr1	Araport11	gene	6731411	6735024	.	-	.	transcript_id "AT1G19450"; gene_id "AT1G19450";
Chr1	Araport11	mRNA	6731411	6735024	.	-	.	transcript_id "AT1G19450"; gene_id "AT1G19450.1";
Chr1	Araport11	three_prime_UTR	6731411	6731670	.	-	.	transcript_id "AT1G19450.1"; gene_id "AT1G19450";
Chr1	Araport11	exon	6731411	6731898	.	-	.	transcript_id "AT1G19450.1"; gene_id "AT1G19450";
Chr1	Araport11	CDS	6731671	6731898	.	-	0	transcript_id "AT1G19450.1"; gene_id "AT1G19450";
Chr1	Araport11	protein	6731671	6734633	.	-	.	transcript_id "AT1G19450.1"; gene_id "AT1G19450";
Chr1	Araport11	exon	6731981	6732040	.	-	.	transcript_id "AT1G19450.1"; gene_id "AT1G19450";
Chr1	Araport11	CDS	6731981	6732040	.	-	0	transcript_id "AT1G19450.1"; gene_id "AT1G19450";
Chr1	Araport11	exon	6732137	6732202	.	-	.	transcript_id "AT1G19450.1"; gene_id "AT1G19450";
Chr1	Araport11	CDS	6732137	6732202	.	-	0	transcript_id "AT1G19450.1"; gene_id "AT1G19450";
Chr1	Araport11	exon	6732293	6732352	.	-	.	transcript_id "AT1G19450.1"; gene_id "AT1G19450";
Chr1	Araport11	CDS	6732293	6732352	.	-	0	transcript_id "AT1G19450.1"; gene_id "AT1G19450";
Chr1	Araport11	exon	6732447	6732509	.	-	.	transcript_id "AT1G19450.1"; gene_id "AT1G19450";
Chr1	Araport11	CDS	6732447	6732509	.	-	0	transcript_id "AT1G19450.1"; gene_id "AT1G19450";
Chr1	Araport11	exon	6732575	6732621	.	-	.	transcript_id "AT1G19450.1"; gene_id "AT1G19450";
Chr1	Araport11	CDS	6732575	6732621	.	-	2	transcript_id "AT1G19450.1"; gene_id "AT1G19450";
Chr1	Araport11	exon	6732720	6732804	.	-	.	transcript_id "AT1G19450.1"; gene_id "AT1G19450";
Chr1	Araport11	CDS	6732720	6732804	.	-	0	transcript_id "AT1G19450.1"; gene_id "AT1G19450";
Chr1	Araport11	exon	6732887	6732967	.	-	.	transcript_id "AT1G19450.1"; gene_id "AT1G19450";
Chr1	Araport11	CDS	6732887	6732967	.	-	0	transcript_id "AT1G19450.1"; gene_id "AT1G19450";
Chr1	Araport11	exon	6733044	6733136	.	-	.	transcript_id "AT1G19450.1"; gene_id "AT1G19450";
Chr1	Araport11	CDS	6733044	6733136	.	-	0	transcript_id "AT1G19450.1"; gene_id "AT1G19450";
Chr1	Araport11	exon	6733222	6733286	.	-	.	transcript_id "AT1G19450.1"; gene_id "AT1G19450";
Chr1	Araport11	CDS	6733222	6733286	.	-	2	transcript_id "AT1G19450.1"; gene_id "AT1G19450";
Chr1	Araport11	exon	6733395	6733470	.	-	.	transcript_id "AT1G19450.1"; gene_id "AT1G19450";
Chr1	Araport11	CDS	6733395	6733470	.	-	0	transcript_id "AT1G19450.1"; gene_id "AT1G19450";
Chr1	Araport11	exon	6733566	6733631	.	-	.	transcript_id "AT1G19450.1"; gene_id "AT1G19450";
Chr1	Araport11	CDS	6733566	6733631	.	-	0	transcript_id "AT1G19450.1"; gene_id "AT1G19450";
Chr1	Araport11	exon	6733721	6733786	.	-	.	transcript_id "AT1G19450.1"; gene_id "AT1G19450";
Chr1	Araport11	CDS	6733721	6733786	.	-	0	transcript_id "AT1G19450.1"; gene_id "AT1G19450";
Chr1	Araport11	exon	6733875	6733934	.	-	.	transcript_id "AT1G19450.1"; gene_id "AT1G19450";
Chr1	Araport11	CDS	6733875	6733934	.	-	0	transcript_id "AT1G19450.1"; gene_id "AT1G19450";
Chr1	Araport11	exon	6734050	6734139	.	-	.	transcript_id "AT1G19450.1"; gene_id "AT1G19450";
Chr1	Araport11	CDS	6734050	6734139	.	-	0	transcript_id "AT1G19450.1"; gene_id "AT1G19450";
Chr1	Araport11	exon	6734251	6734313	.	-	.	transcript_id "AT1G19450.1"; gene_id "AT1G19450";
Chr1	Araport11	CDS	6734251	6734313	.	-	0	transcript_id "AT1G19450.1"; gene_id "AT1G19450";
Chr1	Araport11	CDS	6734436	6734633	.	-	0	transcript_id "AT1G19450.1"; gene_id "AT1G19450";
Chr1	Araport11	exon	6734436	6735024	.	-	.	transcript_id "AT1G19450.1"; gene_id "AT1G19450";
Chr1	Araport11	five_prime_UTR	6734634	6735024	.	-	.	transcript_id "AT1G19450.1"; gene_id "AT1G19450";
Chr1	Araport11	transposable_element	6734935	6734954	.	-	.	transcript_id "AT1TE21780"; gene_id "AT1TE21780";
Chr1	Araport11	transposon_fragment	6734935	6734954	.	-	.	transcript_id "AT1TE21780"; gene_id "AT1TE21780";
Chr1	Araport11	transposable_element	6734955	6735678	.	-	.	transcript_id "AT1TE21785"; gene_id "AT1TE21785";
Chr1	Araport11	transposon_fragment	6734955	6735678	.	-	.	transcript_id "AT1TE21785"; gene_id "AT1TE21785";
Chr1	Araport11	transposable_element	6735679	6737670	.	+	.	transcript_id "AT1TE21790"; gene_id "AT1TE21790";
Chr1	Araport11	transposon_fragment	6735679	6737670	.	+	.	transcript_id "AT1TE21790"; gene_id "AT1TE21790";
Chr1	Araport11	transposable_element	6737671	6737763	.	+	.	transcript_id "AT1TE21795"; gene_id "AT1TE21795";
Chr1	Araport11	transposon_fragment	6737671	6737763	.	+	.	transcript_id "AT1TE21795"; gene_id "AT1TE21795";
Chr1	Araport11	gene	6738484	6739734	.	+	.	transcript_id "AT1G19460"; gene_id "AT1G19460";
Chr1	Araport11	mRNA	6738484	6739734	.	+	.	transcript_id "AT1G19460"; gene_id "AT1G19460.1";
Chr1	Araport11	exon	6738484	6739734	.	+	.	transcript_id "AT1G19460.1"; gene_id "AT1G19460";
Chr1	Araport11	CDS	6738484	6739734	.	+	0	transcript_id "AT1G19460.1"; gene_id "AT1G19460";
Chr1	Araport11	protein	6738484	6739734	.	+	.	transcript_id "AT1G19460.1"; gene_id "AT1G19460";
Chr1	Araport11	gene	6740500	6740591	.	+	.	transcript_id "AT1G19464"; gene_id "AT1G19464";
Chr1	Araport11	miRNA_primary_transcript	6740500	6740591	.	+	.	transcript_id "AT1G19464"; gene_id "AT1G19464.1";
Chr1	Araport11	miRNA	6740503	6740523	.	+	.	transcript_id "ath"; gene_id "ath";
Chr1	Araport11	miRNA	6740569	6740590	.	+	.	transcript_id "ath"; gene_id "ath";
Chr1	Araport11	gene	6741296	6742534	.	+	.	transcript_id "AT1G19470"; gene_id "AT1G19470";
Chr1	Araport11	mRNA	6741296	6742534	.	+	.	transcript_id "AT1G19470"; gene_id "AT1G19470.1";
Chr1	Araport11	exon	6741296	6742534	.	+	.	transcript_id "AT1G19470.1"; gene_id "AT1G19470";
Chr1	Araport11	CDS	6741296	6742534	.	+	0	transcript_id "AT1G19470.1"; gene_id "AT1G19470";
Chr1	Araport11	protein	6741296	6742534	.	+	.	transcript_id "AT1G19470.1"; gene_id "AT1G19470";
Chr1	Araport11	transposable_element	6742979	6744224	.	+	.	transcript_id "AT1TE21805"; gene_id "AT1TE21805";
Chr1	Araport11	transposon_fragment	6742979	6744224	.	+	.	transcript_id "AT1TE21805"; gene_id "AT1TE21805";
Chr1	Araport11	gene	6744353	6746635	.	+	.	transcript_id "AT1G19480"; gene_id "AT1G19480";
Chr1	Araport11	mRNA	6744353	6746635	.	+	.	transcript_id "AT1G19480"; gene_id "AT1G19480.1";
Chr1	Araport11	five_prime_UTR	6744353	6744519	.	+	.	transcript_id "AT1G19480.1"; gene_id "AT1G19480";
Chr1	Araport11	exon	6744353	6745649	.	+	.	transcript_id "AT1G19480.1"; gene_id "AT1G19480";
Chr1	Araport11	mRNA	6744405	6746380	.	+	.	transcript_id "AT1G19480"; gene_id "AT1G19480.2";
Chr1	Araport11	five_prime_UTR	6744405	6744519	.	+	.	transcript_id "AT1G19480.2"; gene_id "AT1G19480";
Chr1	Araport11	exon	6744405	6746380	.	+	.	transcript_id "AT1G19480.2"; gene_id "AT1G19480";
Chr1	Araport11	CDS	6744520	6745649	.	+	0	transcript_id "AT1G19480.1"; gene_id "AT1G19480";
Chr1	Araport11	CDS	6744520	6745653	.	+	0	transcript_id "AT1G19480.2"; gene_id "AT1G19480";
Chr1	Araport11	protein	6744520	6745653	.	+	.	transcript_id "AT1G19480.2"; gene_id "AT1G19480";
Chr1	Araport11	protein	6744520	6746144	.	+	.	transcript_id "AT1G19480.1"; gene_id "AT1G19480";
Chr1	Araport11	three_prime_UTR	6745654	6746380	.	+	.	transcript_id "AT1G19480.2"; gene_id "AT1G19480";
Chr1	Araport11	CDS	6746126	6746144	.	+	1	transcript_id "AT1G19480.1"; gene_id "AT1G19480";
Chr1	Araport11	exon	6746126	6746635	.	+	.	transcript_id "AT1G19480.1"; gene_id "AT1G19480";
Chr1	Araport11	three_prime_UTR	6746145	6746635	.	+	.	transcript_id "AT1G19480.1"; gene_id "AT1G19480";
Chr1	Araport11	gene	6746778	6751609	.	+	.	transcript_id "AT1G19485"; gene_id "AT1G19485";
Chr1	Araport11	mRNA	6746778	6751609	.	+	.	transcript_id "AT1G19485"; gene_id "AT1G19485.2";
Chr1	Araport11	exon	6746778	6746865	.	+	.	transcript_id "AT1G19485.2"; gene_id "AT1G19485";
Chr1	Araport11	five_prime_UTR	6746778	6746865	.	+	.	transcript_id "AT1G19485.2"; gene_id "AT1G19485";
Chr1	Araport11	mRNA	6746812	6751507	.	+	.	transcript_id "AT1G19485"; gene_id "AT1G19485.1";
Chr1	Araport11	exon	6746812	6746865	.	+	.	transcript_id "AT1G19485.1"; gene_id "AT1G19485";
Chr1	Araport11	five_prime_UTR	6746812	6746865	.	+	.	transcript_id "AT1G19485.1"; gene_id "AT1G19485";
Chr1	Araport11	five_prime_UTR	6747134	6747166	.	+	.	transcript_id "AT1G19485.2"; gene_id "AT1G19485";
Chr1	Araport11	exon	6747134	6747321	.	+	.	transcript_id "AT1G19485.2"; gene_id "AT1G19485";
Chr1	Araport11	five_prime_UTR	6747147	6747166	.	+	.	transcript_id "AT1G19485.1"; gene_id "AT1G19485";
Chr1	Araport11	exon	6747147	6747321	.	+	.	transcript_id "AT1G19485.1"; gene_id "AT1G19485";
Chr1	Araport11	CDS	6747167	6747321	.	+	0	transcript_id "AT1G19485.2"; gene_id "AT1G19485";
Chr1	Araport11	CDS	6747167	6747321	.	+	0	transcript_id "AT1G19485.1"; gene_id "AT1G19485";
Chr1	Araport11	protein	6747167	6751443	.	+	.	transcript_id "AT1G19485.2"; gene_id "AT1G19485";
Chr1	Araport11	protein	6747167	6751443	.	+	.	transcript_id "AT1G19485.1"; gene_id "AT1G19485";
Chr1	Araport11	CDS	6747481	6747607	.	+	1	transcript_id "AT1G19485.2"; gene_id "AT1G19485";
Chr1	Araport11	CDS	6747481	6747607	.	+	1	transcript_id "AT1G19485.1"; gene_id "AT1G19485";
Chr1	Araport11	exon	6747481	6747607	.	+	.	transcript_id "AT1G19485.2,AT1G19485.1"; gene_id "AT1G19485";
Chr1	Araport11	CDS	6747722	6747765	.	+	0	transcript_id "AT1G19485.2"; gene_id "AT1G19485";
Chr1	Araport11	CDS	6747722	6747765	.	+	0	transcript_id "AT1G19485.1"; gene_id "AT1G19485";
Chr1	Araport11	exon	6747722	6747765	.	+	.	transcript_id "AT1G19485.2,AT1G19485.1"; gene_id "AT1G19485";
Chr1	Araport11	CDS	6748070	6748163	.	+	1	transcript_id "AT1G19485.2"; gene_id "AT1G19485";
Chr1	Araport11	CDS	6748070	6748163	.	+	1	transcript_id "AT1G19485.1"; gene_id "AT1G19485";
Chr1	Araport11	exon	6748070	6748163	.	+	.	transcript_id "AT1G19485.2,AT1G19485.1"; gene_id "AT1G19485";
Chr1	Araport11	CDS	6748248	6749002	.	+	0	transcript_id "AT1G19485.2"; gene_id "AT1G19485";
Chr1	Araport11	CDS	6748248	6749002	.	+	0	transcript_id "AT1G19485.1"; gene_id "AT1G19485";
Chr1	Araport11	exon	6748248	6749002	.	+	.	transcript_id "AT1G19485.2,AT1G19485.1"; gene_id "AT1G19485";
Chr1	Araport11	CDS	6749161	6749292	.	+	1	transcript_id "AT1G19485.2"; gene_id "AT1G19485";
Chr1	Araport11	CDS	6749161	6749292	.	+	1	transcript_id "AT1G19485.1"; gene_id "AT1G19485";
Chr1	Araport11	exon	6749161	6749292	.	+	.	transcript_id "AT1G19485.2,AT1G19485.1"; gene_id "AT1G19485";
Chr1	Araport11	CDS	6749458	6749530	.	+	1	transcript_id "AT1G19485.2"; gene_id "AT1G19485";
Chr1	Araport11	CDS	6749458	6749530	.	+	1	transcript_id "AT1G19485.1"; gene_id "AT1G19485";
Chr1	Araport11	exon	6749458	6749530	.	+	.	transcript_id "AT1G19485.2,AT1G19485.1"; gene_id "AT1G19485";
Chr1	Araport11	CDS	6749674	6749713	.	+	0	transcript_id "AT1G19485.2"; gene_id "AT1G19485";
Chr1	Araport11	CDS	6749674	6749713	.	+	0	transcript_id "AT1G19485.1"; gene_id "AT1G19485";
Chr1	Araport11	exon	6749674	6749713	.	+	.	transcript_id "AT1G19485.2,AT1G19485.1"; gene_id "AT1G19485";
Chr1	Araport11	CDS	6749826	6749898	.	+	2	transcript_id "AT1G19485.2"; gene_id "AT1G19485";
Chr1	Araport11	CDS	6749826	6749898	.	+	2	transcript_id "AT1G19485.1"; gene_id "AT1G19485";
Chr1	Araport11	exon	6749826	6749898	.	+	.	transcript_id "AT1G19485.2,AT1G19485.1"; gene_id "AT1G19485";
Chr1	Araport11	CDS	6749984	6750049	.	+	1	transcript_id "AT1G19485.2"; gene_id "AT1G19485";
Chr1	Araport11	CDS	6749984	6750049	.	+	1	transcript_id "AT1G19485.1"; gene_id "AT1G19485";
Chr1	Araport11	exon	6749984	6750049	.	+	.	transcript_id "AT1G19485.2,AT1G19485.1"; gene_id "AT1G19485";
Chr1	Araport11	CDS	6750192	6750269	.	+	1	transcript_id "AT1G19485.2"; gene_id "AT1G19485";
Chr1	Araport11	CDS	6750192	6750269	.	+	1	transcript_id "AT1G19485.1"; gene_id "AT1G19485";
Chr1	Araport11	exon	6750192	6750269	.	+	.	transcript_id "AT1G19485.2,AT1G19485.1"; gene_id "AT1G19485";
Chr1	Araport11	CDS	6750363	6750535	.	+	1	transcript_id "AT1G19485.2"; gene_id "AT1G19485";
Chr1	Araport11	CDS	6750363	6750535	.	+	1	transcript_id "AT1G19485.1"; gene_id "AT1G19485";
Chr1	Araport11	exon	6750363	6750535	.	+	.	transcript_id "AT1G19485.2,AT1G19485.1"; gene_id "AT1G19485";
Chr1	Araport11	CDS	6750623	6750669	.	+	2	transcript_id "AT1G19485.2"; gene_id "AT1G19485";
Chr1	Araport11	CDS	6750623	6750669	.	+	2	transcript_id "AT1G19485.1"; gene_id "AT1G19485";
Chr1	Araport11	exon	6750623	6750669	.	+	.	transcript_id "AT1G19485.2,AT1G19485.1"; gene_id "AT1G19485";
Chr1	Araport11	CDS	6750759	6750990	.	+	0	transcript_id "AT1G19485.2"; gene_id "AT1G19485";
Chr1	Araport11	CDS	6750759	6750990	.	+	0	transcript_id "AT1G19485.1"; gene_id "AT1G19485";
Chr1	Araport11	exon	6750759	6750990	.	+	.	transcript_id "AT1G19485.2,AT1G19485.1"; gene_id "AT1G19485";
Chr1	Araport11	CDS	6751085	6751443	.	+	2	transcript_id "AT1G19485.2"; gene_id "AT1G19485";
Chr1	Araport11	exon	6751085	6751609	.	+	.	transcript_id "AT1G19485.2"; gene_id "AT1G19485";
Chr1	Araport11	CDS	6751085	6751443	.	+	2	transcript_id "AT1G19485.1"; gene_id "AT1G19485";
Chr1	Araport11	exon	6751085	6751507	.	+	.	transcript_id "AT1G19485.1"; gene_id "AT1G19485";
Chr1	Araport11	three_prime_UTR	6751444	6751609	.	+	.	transcript_id "AT1G19485.2"; gene_id "AT1G19485";
Chr1	Araport11	three_prime_UTR	6751444	6751507	.	+	.	transcript_id "AT1G19485.1"; gene_id "AT1G19485";
Chr1	Araport11	gene	6751544	6754073	.	-	.	transcript_id "AT1G19490"; gene_id "AT1G19490";
Chr1	Araport11	mRNA	6751544	6754073	.	-	.	transcript_id "AT1G19490"; gene_id "AT1G19490.1";
Chr1	Araport11	three_prime_UTR	6751544	6751952	.	-	.	transcript_id "AT1G19490.1"; gene_id "AT1G19490";
Chr1	Araport11	exon	6751544	6752696	.	-	.	transcript_id "AT1G19490.1"; gene_id "AT1G19490";
Chr1	Araport11	CDS	6751953	6752696	.	-	0	transcript_id "AT1G19490.1"; gene_id "AT1G19490";
Chr1	Araport11	protein	6751953	6753959	.	-	.	transcript_id "AT1G19490.1"; gene_id "AT1G19490";
Chr1	Araport11	exon	6752782	6752847	.	-	.	transcript_id "AT1G19490.1"; gene_id "AT1G19490";
Chr1	Araport11	CDS	6752782	6752847	.	-	0	transcript_id "AT1G19490.1"; gene_id "AT1G19490";
Chr1	Araport11	exon	6752931	6752996	.	-	.	transcript_id "AT1G19490.1"; gene_id "AT1G19490";
Chr1	Araport11	CDS	6752931	6752996	.	-	0	transcript_id "AT1G19490.1"; gene_id "AT1G19490";
Chr1	Araport11	exon	6753103	6753180	.	-	.	transcript_id "AT1G19490.1"; gene_id "AT1G19490";
Chr1	Araport11	CDS	6753103	6753180	.	-	0	transcript_id "AT1G19490.1"; gene_id "AT1G19490";
Chr1	Araport11	exon	6753271	6753450	.	-	.	transcript_id "AT1G19490.1"; gene_id "AT1G19490";
Chr1	Araport11	CDS	6753271	6753450	.	-	0	transcript_id "AT1G19490.1"; gene_id "AT1G19490";
Chr1	Araport11	CDS	6753678	6753959	.	-	0	transcript_id "AT1G19490.1"; gene_id "AT1G19490";
Chr1	Araport11	exon	6753678	6754073	.	-	.	transcript_id "AT1G19490.1"; gene_id "AT1G19490";
Chr1	Araport11	five_prime_UTR	6753960	6754073	.	-	.	transcript_id "AT1G19490.1"; gene_id "AT1G19490";
Chr1	Araport11	transposable_element	6753991	6754119	.	-	.	transcript_id "AT1TE21830"; gene_id "AT1TE21830";
Chr1	Araport11	transposon_fragment	6753991	6754119	.	-	.	transcript_id "AT1TE21830"; gene_id "AT1TE21830";
Chr1	Araport11	gene	6754665	6755684	.	-	.	transcript_id "AT1G19500"; gene_id "AT1G19500";
Chr1	Araport11	mRNA	6754665	6755684	.	-	.	transcript_id "AT1G19500"; gene_id "AT1G19500.1";
Chr1	Araport11	three_prime_UTR	6754665	6754951	.	-	.	transcript_id "AT1G19500.1"; gene_id "AT1G19500";
Chr1	Araport11	exon	6754665	6754973	.	-	.	transcript_id "AT1G19500.1"; gene_id "AT1G19500";
Chr1	Araport11	CDS	6754952	6754973	.	-	1	transcript_id "AT1G19500.1"; gene_id "AT1G19500";
Chr1	Araport11	protein	6754952	6755536	.	-	.	transcript_id "AT1G19500.1"; gene_id "AT1G19500";
Chr1	Araport11	CDS	6755316	6755536	.	-	0	transcript_id "AT1G19500.1"; gene_id "AT1G19500";
Chr1	Araport11	exon	6755316	6755684	.	-	.	transcript_id "AT1G19500.1"; gene_id "AT1G19500";
Chr1	Araport11	five_prime_UTR	6755537	6755684	.	-	.	transcript_id "AT1G19500.1"; gene_id "AT1G19500";
Chr1	Araport11	gene	6756237	6757420	.	-	.	transcript_id "AT1G19510"; gene_id "AT1G19510";
Chr1	Araport11	mRNA	6756237	6757420	.	-	.	transcript_id "AT1G19510"; gene_id "AT1G19510.1";
Chr1	Araport11	three_prime_UTR	6756237	6756482	.	-	.	transcript_id "AT1G19510.1"; gene_id "AT1G19510";
Chr1	Araport11	exon	6756237	6756510	.	-	.	transcript_id "AT1G19510.1"; gene_id "AT1G19510";
Chr1	Araport11	CDS	6756483	6756510	.	-	1	transcript_id "AT1G19510.1"; gene_id "AT1G19510";
Chr1	Araport11	protein	6756483	6757290	.	-	.	transcript_id "AT1G19510.1"; gene_id "AT1G19510";
Chr1	Araport11	CDS	6757016	6757290	.	-	0	transcript_id "AT1G19510.1"; gene_id "AT1G19510";
Chr1	Araport11	exon	6757016	6757420	.	-	.	transcript_id "AT1G19510.1"; gene_id "AT1G19510";
Chr1	Araport11	five_prime_UTR	6757291	6757420	.	-	.	transcript_id "AT1G19510.1"; gene_id "AT1G19510";
Chr1	Araport11	transposable_element	6758935	6759700	.	+	.	transcript_id "AT1TE21840"; gene_id "AT1TE21840";
Chr1	Araport11	transposon_fragment	6758935	6759700	.	+	.	transcript_id "AT1TE21840"; gene_id "AT1TE21840";
Chr1	Araport11	transposable_element	6759701	6759761	.	+	.	transcript_id "AT1TE21845"; gene_id "AT1TE21845";
Chr1	Araport11	transposon_fragment	6759701	6759761	.	+	.	transcript_id "AT1TE21845"; gene_id "AT1TE21845";
Chr1	Araport11	transposable_element	6759762	6759900	.	+	.	transcript_id "AT1TE21850"; gene_id "AT1TE21850";
Chr1	Araport11	transposon_fragment	6759762	6759900	.	+	.	transcript_id "AT1TE21850"; gene_id "AT1TE21850";
Chr1	Araport11	gene	6759859	6762847	.	+	.	transcript_id "AT1G19520"; gene_id "AT1G19520";
Chr1	Araport11	mRNA	6759859	6762847	.	+	.	transcript_id "AT1G19520"; gene_id "AT1G19520.1";
Chr1	Araport11	five_prime_UTR	6759859	6760031	.	+	.	transcript_id "AT1G19520.1"; gene_id "AT1G19520";
Chr1	Araport11	exon	6759859	6761138	.	+	.	transcript_id "AT1G19520.1"; gene_id "AT1G19520";
Chr1	Araport11	mRNA	6759965	6761531	.	+	.	transcript_id "AT1G19520"; gene_id "AT1G19520.2";
Chr1	Araport11	five_prime_UTR	6759965	6760031	.	+	.	transcript_id "AT1G19520.2"; gene_id "AT1G19520";
Chr1	Araport11	exon	6759965	6761531	.	+	.	transcript_id "AT1G19520.2"; gene_id "AT1G19520";
Chr1	Araport11	CDS	6760032	6761138	.	+	0	transcript_id "AT1G19520.1"; gene_id "AT1G19520";
Chr1	Araport11	CDS	6760032	6761150	.	+	0	transcript_id "AT1G19520.2"; gene_id "AT1G19520";
Chr1	Araport11	protein	6760032	6761150	.	+	.	transcript_id "AT1G19520.2"; gene_id "AT1G19520";
Chr1	Araport11	protein	6760032	6762581	.	+	.	transcript_id "AT1G19520.1"; gene_id "AT1G19520";
Chr1	Araport11	three_prime_UTR	6761151	6761531	.	+	.	transcript_id "AT1G19520.2"; gene_id "AT1G19520";
Chr1	Araport11	CDS	6761511	6762581	.	+	0	transcript_id "AT1G19520.1"; gene_id "AT1G19520";
Chr1	Araport11	exon	6761511	6762847	.	+	.	transcript_id "AT1G19520.1"; gene_id "AT1G19520";
Chr1	Araport11	three_prime_UTR	6762582	6762847	.	+	.	transcript_id "AT1G19520.1"; gene_id "AT1G19520";
Chr1	Araport11	gene	6763765	6765049	.	+	.	transcript_id "AT1G19530"; gene_id "AT1G19530";
Chr1	Araport11	mRNA	6763765	6765049	.	+	.	transcript_id "AT1G19530"; gene_id "AT1G19530.1";
Chr1	Araport11	five_prime_UTR	6763765	6763975	.	+	.	transcript_id "AT1G19530.1"; gene_id "AT1G19530";
Chr1	Araport11	exon	6763765	6764027	.	+	.	transcript_id "AT1G19530.1"; gene_id "AT1G19530";
Chr1	Araport11	mRNA	6763915	6764989	.	+	.	transcript_id "AT1G19530"; gene_id "AT1G19530.2";
Chr1	Araport11	five_prime_UTR	6763915	6763975	.	+	.	transcript_id "AT1G19530.2"; gene_id "AT1G19530";
Chr1	Araport11	exon	6763915	6764027	.	+	.	transcript_id "AT1G19530.2"; gene_id "AT1G19530";
Chr1	Araport11	CDS	6763976	6764027	.	+	0	transcript_id "AT1G19530.1"; gene_id "AT1G19530";
Chr1	Araport11	CDS	6763976	6764027	.	+	0	transcript_id "AT1G19530.2"; gene_id "AT1G19530";
Chr1	Araport11	protein	6763976	6764686	.	+	.	transcript_id "AT1G19530.1"; gene_id "AT1G19530";
Chr1	Araport11	protein	6763976	6764686	.	+	.	transcript_id "AT1G19530.2"; gene_id "AT1G19530";
Chr1	Araport11	CDS	6764145	6764254	.	+	2	transcript_id "AT1G19530.1"; gene_id "AT1G19530";
Chr1	Araport11	CDS	6764145	6764254	.	+	2	transcript_id "AT1G19530.2"; gene_id "AT1G19530";
Chr1	Araport11	exon	6764145	6764254	.	+	.	transcript_id "AT1G19530.1,AT1G19530.2"; gene_id "AT1G19530";
Chr1	Araport11	CDS	6764410	6764486	.	+	0	transcript_id "AT1G19530.1"; gene_id "AT1G19530";
Chr1	Araport11	CDS	6764410	6764486	.	+	0	transcript_id "AT1G19530.2"; gene_id "AT1G19530";
Chr1	Araport11	exon	6764410	6764486	.	+	.	transcript_id "AT1G19530.1,AT1G19530.2"; gene_id "AT1G19530";
Chr1	Araport11	CDS	6764572	6764686	.	+	1	transcript_id "AT1G19530.1"; gene_id "AT1G19530";
Chr1	Araport11	exon	6764572	6765049	.	+	.	transcript_id "AT1G19530.1"; gene_id "AT1G19530";
Chr1	Araport11	CDS	6764572	6764686	.	+	1	transcript_id "AT1G19530.2"; gene_id "AT1G19530";
Chr1	Araport11	exon	6764572	6764712	.	+	.	transcript_id "AT1G19530.2"; gene_id "AT1G19530";
Chr1	Araport11	three_prime_UTR	6764687	6765049	.	+	.	transcript_id "AT1G19530.1"; gene_id "AT1G19530";
Chr1	Araport11	three_prime_UTR	6764687	6764712	.	+	.	transcript_id "AT1G19530.2"; gene_id "AT1G19530";
Chr1	Araport11	exon	6764777	6764989	.	+	.	transcript_id "AT1G19530.2"; gene_id "AT1G19530";
Chr1	Araport11	three_prime_UTR	6764777	6764989	.	+	.	transcript_id "AT1G19530.2"; gene_id "AT1G19530";
Chr1	Araport11	gene	6765653	6768290	.	+	.	transcript_id "AT1G19540"; gene_id "AT1G19540";
Chr1	Araport11	mRNA	6765653	6767030	.	+	.	transcript_id "AT1G19540"; gene_id "AT1G19540.2";
Chr1	Araport11	five_prime_UTR	6765653	6765712	.	+	.	transcript_id "AT1G19540.2"; gene_id "AT1G19540";
Chr1	Araport11	exon	6765653	6765889	.	+	.	transcript_id "AT1G19540.2"; gene_id "AT1G19540";
Chr1	Araport11	mRNA	6765654	6768290	.	+	.	transcript_id "AT1G19540"; gene_id "AT1G19540.1";
Chr1	Araport11	five_prime_UTR	6765654	6765712	.	+	.	transcript_id "AT1G19540.1"; gene_id "AT1G19540";
Chr1	Araport11	exon	6765654	6765889	.	+	.	transcript_id "AT1G19540.1"; gene_id "AT1G19540";
Chr1	Araport11	CDS	6765713	6765889	.	+	0	transcript_id "AT1G19540.2"; gene_id "AT1G19540";
Chr1	Araport11	CDS	6765713	6765889	.	+	0	transcript_id "AT1G19540.1"; gene_id "AT1G19540";
Chr1	Araport11	protein	6765713	6766998	.	+	.	transcript_id "AT1G19540.2"; gene_id "AT1G19540";
Chr1	Araport11	protein	6765713	6767247	.	+	.	transcript_id "AT1G19540.1"; gene_id "AT1G19540";
Chr1	Araport11	CDS	6766212	6766352	.	+	0	transcript_id "AT1G19540.2"; gene_id "AT1G19540";
Chr1	Araport11	CDS	6766212	6766352	.	+	0	transcript_id "AT1G19540.1"; gene_id "AT1G19540";
Chr1	Araport11	exon	6766212	6766352	.	+	.	transcript_id "AT1G19540.2,AT1G19540.1"; gene_id "AT1G19540";
Chr1	Araport11	CDS	6766445	6766688	.	+	0	transcript_id "AT1G19540.2"; gene_id "AT1G19540";
Chr1	Araport11	CDS	6766445	6766688	.	+	0	transcript_id "AT1G19540.1"; gene_id "AT1G19540";
Chr1	Araport11	exon	6766445	6766688	.	+	.	transcript_id "AT1G19540.2,AT1G19540.1"; gene_id "AT1G19540";
Chr1	Araport11	CDS	6766775	6766998	.	+	2	transcript_id "AT1G19540.2"; gene_id "AT1G19540";
Chr1	Araport11	exon	6766775	6767030	.	+	.	transcript_id "AT1G19540.2"; gene_id "AT1G19540";
Chr1	Araport11	exon	6766775	6766978	.	+	.	transcript_id "AT1G19540.1"; gene_id "AT1G19540";
Chr1	Araport11	CDS	6766775	6766978	.	+	2	transcript_id "AT1G19540.1"; gene_id "AT1G19540";
Chr1	Araport11	three_prime_UTR	6766999	6767030	.	+	.	transcript_id "AT1G19540.2"; gene_id "AT1G19540";
Chr1	Araport11	CDS	6767081	6767247	.	+	2	transcript_id "AT1G19540.1"; gene_id "AT1G19540";
Chr1	Araport11	exon	6767081	6768290	.	+	.	transcript_id "AT1G19540.1"; gene_id "AT1G19540";
Chr1	Araport11	three_prime_UTR	6767248	6768290	.	+	.	transcript_id "AT1G19540.1"; gene_id "AT1G19540";
Chr1	Araport11	protein	6767451	6767983	.	-	.	transcript_id "AT1G19550.1"; gene_id "AT1G19550";
Chr1	Araport11	gene	6767451	6768158	.	-	.	transcript_id "AT1G19550"; gene_id "AT1G19550";
Chr1	Araport11	mRNA	6767451	6768158	.	-	.	transcript_id "AT1G19550"; gene_id "AT1G19550.1";
Chr1	Araport11	exon	6767451	6767710	.	-	.	transcript_id "AT1G19550.1"; gene_id "AT1G19550";
Chr1	Araport11	CDS	6767451	6767710	.	-	2	transcript_id "AT1G19550.1"; gene_id "AT1G19550";
Chr1	Araport11	CDS	6767782	6767983	.	-	0	transcript_id "AT1G19550.1"; gene_id "AT1G19550";
Chr1	Araport11	exon	6767782	6768158	.	-	.	transcript_id "AT1G19550.1"; gene_id "AT1G19550";
Chr1	Araport11	five_prime_UTR	6767984	6768158	.	-	.	transcript_id "AT1G19550.1"; gene_id "AT1G19550";
Chr1	Araport11	transposable_element	6768376	6768717	.	-	.	transcript_id "AT1TE21880"; gene_id "AT1TE21880";
Chr1	Araport11	transposon_fragment	6768376	6768717	.	-	.	transcript_id "AT1TE21880"; gene_id "AT1TE21880";
Chr1	Araport11	pseudogene	6768814	6770752	.	-	.	transcript_id "AT1G19560"; gene_id "AT1G19560";
Chr1	Araport11	pseudogenic_transcript	6768814	6770752	.	-	.	transcript_id "AT1G19560"; gene_id "AT1G19560.1";
Chr1	Araport11	pseudogenic_exon	6768814	6770752	.	-	.	transcript_id "AT1G19560.1"; gene_id "AT1G19560";
Chr1	Araport11	gene	6772084	6773131	.	-	.	transcript_id "AT1G19565"; gene_id "AT1G19565";
Chr1	Araport11	mRNA	6772084	6773131	.	-	.	transcript_id "AT1G19565"; gene_id "AT1G19565.1";
Chr1	Araport11	exon	6772084	6772380	1.12e+03	-	.	transcript_id "AT1G19565.1"; gene_id "AT1G19565";
Chr1	Araport11	CDS	6772084	6772380	1.12e+03	-	0	transcript_id "AT1G19565.1"; gene_id "AT1G19565";
Chr1	Araport11	protein	6772084	6773131	.	-	.	transcript_id "AT1G19565.1"; gene_id "AT1G19565";
Chr1	Araport11	exon	6772444	6772646	.	-	.	transcript_id "AT1G19565.1"; gene_id "AT1G19565";
Chr1	Araport11	CDS	6772444	6772646	1.12e+03	-	2	transcript_id "AT1G19565.1"; gene_id "AT1G19565";
Chr1	Araport11	exon	6772879	6772970	1.12e+03	-	.	transcript_id "AT1G19565.1"; gene_id "AT1G19565";
Chr1	Araport11	CDS	6772879	6772970	1.12e+03	-	1	transcript_id "AT1G19565.1"; gene_id "AT1G19565";
Chr1	Araport11	exon	6773079	6773131	1.12e+03	-	.	transcript_id "AT1G19565.1"; gene_id "AT1G19565";
Chr1	Araport11	CDS	6773079	6773131	1.12e+03	-	0	transcript_id "AT1G19565.1"; gene_id "AT1G19565";
Chr1	Araport11	gene	6773302	6774523	.	-	.	transcript_id "AT1G19570"; gene_id "AT1G19570";
Chr1	Araport11	mRNA	6773302	6774523	.	-	.	transcript_id "AT1G19570"; gene_id "AT1G19570.1";
Chr1	Araport11	three_prime_UTR	6773302	6773461	.	-	.	transcript_id "AT1G19570.1"; gene_id "AT1G19570";
Chr1	Araport11	exon	6773302	6773954	.	-	.	transcript_id "AT1G19570.1"; gene_id "AT1G19570";
Chr1	Araport11	CDS	6773462	6773954	.	-	1	transcript_id "AT1G19570.1"; gene_id "AT1G19570";
Chr1	Araport11	protein	6773462	6774413	.	-	.	transcript_id "AT1G19570.1"; gene_id "AT1G19570";
Chr1	Araport11	exon	6774141	6774231	.	-	.	transcript_id "AT1G19570.1"; gene_id "AT1G19570";
Chr1	Araport11	CDS	6774141	6774231	.	-	2	transcript_id "AT1G19570.1"; gene_id "AT1G19570";
Chr1	Araport11	CDS	6774356	6774413	.	-	0	transcript_id "AT1G19570.1"; gene_id "AT1G19570";
Chr1	Araport11	exon	6774356	6774523	.	-	.	transcript_id "AT1G19570.1"; gene_id "AT1G19570";
Chr1	Araport11	gene	6774683	6777568	.	+	.	transcript_id "AT1G19580"; gene_id "AT1G19580";
Chr1	Araport11	mRNA	6774683	6777568	.	+	.	transcript_id "AT1G19580"; gene_id "AT1G19580.1";
Chr1	Araport11	five_prime_UTR	6774683	6774936	.	+	.	transcript_id "AT1G19580.1"; gene_id "AT1G19580";
Chr1	Araport11	exon	6774683	6775051	.	+	.	transcript_id "AT1G19580.1"; gene_id "AT1G19580";
Chr1	Araport11	mRNA	6774760	6777456	.	+	.	transcript_id "AT1G19580"; gene_id "AT1G19580.2";
Chr1	Araport11	five_prime_UTR	6774760	6774936	.	+	.	transcript_id "AT1G19580.2"; gene_id "AT1G19580";
Chr1	Araport11	exon	6774760	6775051	.	+	.	transcript_id "AT1G19580.2"; gene_id "AT1G19580";
Chr1	Araport11	CDS	6774937	6775051	.	+	0	transcript_id "AT1G19580.1"; gene_id "AT1G19580";
Chr1	Araport11	CDS	6774937	6775051	.	+	0	transcript_id "AT1G19580.2"; gene_id "AT1G19580";
Chr1	Araport11	protein	6774937	6776845	.	+	.	transcript_id "AT1G19580.2"; gene_id "AT1G19580";
Chr1	Araport11	protein	6774937	6777092	.	+	.	transcript_id "AT1G19580.1"; gene_id "AT1G19580";
Chr1	Araport11	CDS	6775306	6775449	.	+	2	transcript_id "AT1G19580.1"; gene_id "AT1G19580";
Chr1	Araport11	CDS	6775306	6775449	.	+	2	transcript_id "AT1G19580.2"; gene_id "AT1G19580";
Chr1	Araport11	exon	6775306	6775449	.	+	.	transcript_id "AT1G19580.1,AT1G19580.2"; gene_id "AT1G19580";
Chr1	Araport11	CDS	6776015	6776140	.	+	2	transcript_id "AT1G19580.1"; gene_id "AT1G19580";
Chr1	Araport11	CDS	6776015	6776140	.	+	2	transcript_id "AT1G19580.2"; gene_id "AT1G19580";
Chr1	Araport11	exon	6776015	6776140	.	+	.	transcript_id "AT1G19580.1,AT1G19580.2"; gene_id "AT1G19580";
Chr1	Araport11	CDS	6776243	6776394	.	+	2	transcript_id "AT1G19580.1"; gene_id "AT1G19580";
Chr1	Araport11	CDS	6776243	6776394	.	+	2	transcript_id "AT1G19580.2"; gene_id "AT1G19580";
Chr1	Araport11	exon	6776243	6776394	.	+	.	transcript_id "AT1G19580.1,AT1G19580.2"; gene_id "AT1G19580";
Chr1	Araport11	exon	6776564	6776645	.	+	.	transcript_id "AT1G19580.2"; gene_id "AT1G19580";
Chr1	Araport11	CDS	6776564	6776645	.	+	0	transcript_id "AT1G19580.2"; gene_id "AT1G19580";
Chr1	Araport11	CDS	6776802	6777092	.	+	0	transcript_id "AT1G19580.1"; gene_id "AT1G19580";
Chr1	Araport11	exon	6776802	6777568	.	+	.	transcript_id "AT1G19580.1"; gene_id "AT1G19580";
Chr1	Araport11	CDS	6776802	6776845	.	+	2	transcript_id "AT1G19580.2"; gene_id "AT1G19580";
Chr1	Araport11	exon	6776802	6777456	.	+	.	transcript_id "AT1G19580.2"; gene_id "AT1G19580";
Chr1	Araport11	three_prime_UTR	6776846	6777456	.	+	.	transcript_id "AT1G19580.2"; gene_id "AT1G19580";
Chr1	Araport11	three_prime_UTR	6777093	6777568	.	+	.	transcript_id "AT1G19580.1"; gene_id "AT1G19580";
Chr1	Araport11	transposable_element	6778570	6778858	.	-	.	transcript_id "AT1TE21910"; gene_id "AT1TE21910";
Chr1	Araport11	transposon_fragment	6778570	6778858	.	-	.	transcript_id "AT1TE21910"; gene_id "AT1TE21910";
Chr1	Araport11	gene	6778887	6781222	.	+	.	transcript_id "AT1G19600"; gene_id "AT1G19600";
Chr1	Araport11	mRNA	6778887	6781222	.	+	.	transcript_id "AT1G19600"; gene_id "AT1G19600.1";
Chr1	Araport11	five_prime_UTR	6778887	6779084	.	+	.	transcript_id "AT1G19600.1"; gene_id "AT1G19600";
Chr1	Araport11	exon	6778887	6779225	.	+	.	transcript_id "AT1G19600.1"; gene_id "AT1G19600";
Chr1	Araport11	CDS	6779085	6779225	.	+	0	transcript_id "AT1G19600.1"; gene_id "AT1G19600";
Chr1	Araport11	protein	6779085	6780898	.	+	.	transcript_id "AT1G19600.1"; gene_id "AT1G19600";
Chr1	Araport11	exon	6779382	6779630	.	+	.	transcript_id "AT1G19600.1"; gene_id "AT1G19600";
Chr1	Araport11	CDS	6779382	6779630	.	+	0	transcript_id "AT1G19600.1"; gene_id "AT1G19600";
Chr1	Araport11	exon	6779709	6779780	.	+	.	transcript_id "AT1G19600.1"; gene_id "AT1G19600";
Chr1	Araport11	CDS	6779709	6779780	.	+	0	transcript_id "AT1G19600.1"; gene_id "AT1G19600";
Chr1	Araport11	exon	6779869	6779907	.	+	.	transcript_id "AT1G19600.1"; gene_id "AT1G19600";
Chr1	Araport11	CDS	6779869	6779907	.	+	0	transcript_id "AT1G19600.1"; gene_id "AT1G19600";
Chr1	Araport11	exon	6780014	6780121	.	+	.	transcript_id "AT1G19600.1"; gene_id "AT1G19600";
Chr1	Araport11	CDS	6780014	6780121	.	+	0	transcript_id "AT1G19600.1"; gene_id "AT1G19600";
Chr1	Araport11	exon	6780217	6780314	.	+	.	transcript_id "AT1G19600.1"; gene_id "AT1G19600";
Chr1	Araport11	CDS	6780217	6780314	.	+	0	transcript_id "AT1G19600.1"; gene_id "AT1G19600";
Chr1	Araport11	exon	6780419	6780530	.	+	.	transcript_id "AT1G19600.1"; gene_id "AT1G19600";
Chr1	Araport11	CDS	6780419	6780530	.	+	1	transcript_id "AT1G19600.1"; gene_id "AT1G19600";
Chr1	Araport11	CDS	6780650	6780898	.	+	0	transcript_id "AT1G19600.1"; gene_id "AT1G19600";
Chr1	Araport11	exon	6780650	6781222	.	+	.	transcript_id "AT1G19600.1"; gene_id "AT1G19600";
Chr1	Araport11	three_prime_UTR	6780899	6781222	.	+	.	transcript_id "AT1G19600.1"; gene_id "AT1G19600";
Chr1	Araport11	gene	6781483	6782216	.	-	.	transcript_id "AT1G19610"; gene_id "AT1G19610";
Chr1	Araport11	mRNA	6781483	6782216	.	-	.	transcript_id "AT1G19610"; gene_id "AT1G19610.1";
Chr1	Araport11	three_prime_UTR	6781483	6781673	.	-	.	transcript_id "AT1G19610.1"; gene_id "AT1G19610";
Chr1	Araport11	exon	6781483	6781846	.	-	.	transcript_id "AT1G19610.1"; gene_id "AT1G19610";
Chr1	Araport11	CDS	6781674	6781846	.	-	2	transcript_id "AT1G19610.1"; gene_id "AT1G19610";
Chr1	Araport11	protein	6781674	6782024	.	-	.	transcript_id "AT1G19610.1"; gene_id "AT1G19610";
Chr1	Araport11	CDS	6781961	6782024	.	-	0	transcript_id "AT1G19610.1"; gene_id "AT1G19610";
Chr1	Araport11	exon	6781961	6782216	.	-	.	transcript_id "AT1G19610.1"; gene_id "AT1G19610";
Chr1	Araport11	five_prime_UTR	6782025	6782216	.	-	.	transcript_id "AT1G19610.1"; gene_id "AT1G19610";
Chr1	Araport11	gene	6783803	6788175	.	-	.	transcript_id "AT1G19630"; gene_id "AT1G19630";
Chr1	Araport11	mRNA	6783803	6788175	.	-	.	transcript_id "AT1G19630"; gene_id "AT1G19630.2";
Chr1	Araport11	three_prime_UTR	6783803	6785523	.	-	.	transcript_id "AT1G19630.2"; gene_id "AT1G19630";
Chr1	Araport11	mRNA	6783803	6788175	.	-	.	transcript_id "AT1G19630"; gene_id "AT1G19630.1";
Chr1	Araport11	three_prime_UTR	6783803	6785426	.	-	.	transcript_id "AT1G19630.1"; gene_id "AT1G19630";
Chr1	Araport11	exon	6783803	6785523	.	-	.	transcript_id "AT1G19630.2,AT1G19630.1"; gene_id "AT1G19630";
Chr1	Araport11	gene	6784020	6785075	.	+	.	transcript_id "AT1G19620"; gene_id "AT1G19620";
Chr1	Araport11	mRNA	6784020	6785075	.	+	.	transcript_id "AT1G19620"; gene_id "AT1G19620.1";
Chr1	Araport11	exon	6784020	6784153	.	+	.	transcript_id "AT1G19620.1"; gene_id "AT1G19620";
Chr1	Araport11	CDS	6784020	6784153	.	+	0	transcript_id "AT1G19620.1"; gene_id "AT1G19620";
Chr1	Araport11	protein	6784020	6785075	.	+	.	transcript_id "AT1G19620.1"; gene_id "AT1G19620";
Chr1	Araport11	exon	6784256	6785075	.	+	.	transcript_id "AT1G19620.1"; gene_id "AT1G19620";
Chr1	Araport11	CDS	6784256	6785075	.	+	1	transcript_id "AT1G19620.1"; gene_id "AT1G19620";
Chr1	Araport11	mRNA	6785321	6788110	.	-	.	transcript_id "AT1G19630"; gene_id "AT1G19630.3";
Chr1	Araport11	three_prime_UTR	6785321	6785587	.	-	.	transcript_id "AT1G19630.3"; gene_id "AT1G19630";
Chr1	Araport11	exon	6785321	6785728	.	-	.	transcript_id "AT1G19630.3"; gene_id "AT1G19630";
Chr1	Araport11	CDS	6785427	6785523	.	-	1	transcript_id "AT1G19630.1"; gene_id "AT1G19630";
Chr1	Araport11	protein	6785427	6787967	.	-	.	transcript_id "AT1G19630.1"; gene_id "AT1G19630";
Chr1	Araport11	CDS	6785588	6785728	.	-	0	transcript_id "AT1G19630.3"; gene_id "AT1G19630";
Chr1	Araport11	protein	6785588	6787967	.	-	.	transcript_id "AT1G19630.3"; gene_id "AT1G19630";
Chr1	Araport11	three_prime_UTR	6785610	6785734	.	-	.	transcript_id "AT1G19630.2"; gene_id "AT1G19630";
Chr1	Araport11	exon	6785610	6785931	.	-	.	transcript_id "AT1G19630.2"; gene_id "AT1G19630";
Chr1	Araport11	exon	6785610	6785728	.	-	.	transcript_id "AT1G19630.1"; gene_id "AT1G19630";
Chr1	Araport11	CDS	6785610	6785728	.	-	0	transcript_id "AT1G19630.1"; gene_id "AT1G19630";
Chr1	Araport11	CDS	6785735	6785931	.	-	2	transcript_id "AT1G19630.2"; gene_id "AT1G19630";
Chr1	Araport11	protein	6785735	6787967	.	-	.	transcript_id "AT1G19630.2"; gene_id "AT1G19630";
Chr1	Araport11	CDS	6785825	6785931	.	-	2	transcript_id "AT1G19630.1"; gene_id "AT1G19630";
Chr1	Araport11	CDS	6785825	6785931	.	-	2	transcript_id "AT1G19630.3"; gene_id "AT1G19630";
Chr1	Araport11	exon	6785825	6785931	.	-	.	transcript_id "AT1G19630.1,AT1G19630.3"; gene_id "AT1G19630";
Chr1	Araport11	CDS	6786044	6786122	.	-	0	transcript_id "AT1G19630.2"; gene_id "AT1G19630";
Chr1	Araport11	CDS	6786044	6786122	.	-	0	transcript_id "AT1G19630.1"; gene_id "AT1G19630";
Chr1	Araport11	CDS	6786044	6786122	.	-	0	transcript_id "AT1G19630.3"; gene_id "AT1G19630";
Chr1	Araport11	exon	6786044	6786122	.	-	.	transcript_id "AT1G19630.2,AT1G19630.1,AT1G19630.3"; gene_id "AT1G19630";
Chr1	Araport11	CDS	6786205	6786291	.	-	0	transcript_id "AT1G19630.2"; gene_id "AT1G19630";
Chr1	Araport11	CDS	6786205	6786291	.	-	0	transcript_id "AT1G19630.1"; gene_id "AT1G19630";
Chr1	Araport11	CDS	6786205	6786291	.	-	0	transcript_id "AT1G19630.3"; gene_id "AT1G19630";
Chr1	Araport11	exon	6786205	6786291	.	-	.	transcript_id "AT1G19630.2,AT1G19630.1,AT1G19630.3"; gene_id "AT1G19630";
Chr1	Araport11	CDS	6786463	6786542	.	-	2	transcript_id "AT1G19630.2"; gene_id "AT1G19630";
Chr1	Araport11	CDS	6786463	6786542	.	-	2	transcript_id "AT1G19630.1"; gene_id "AT1G19630";
Chr1	Araport11	CDS	6786463	6786542	.	-	2	transcript_id "AT1G19630.3"; gene_id "AT1G19630";
Chr1	Araport11	exon	6786463	6786542	.	-	.	transcript_id "AT1G19630.2,AT1G19630.1,AT1G19630.3"; gene_id "AT1G19630";
Chr1	Araport11	CDS	6786715	6786892	.	-	0	transcript_id "AT1G19630.2"; gene_id "AT1G19630";
Chr1	Araport11	CDS	6786715	6786892	.	-	0	transcript_id "AT1G19630.1"; gene_id "AT1G19630";
Chr1	Araport11	CDS	6786715	6786892	.	-	0	transcript_id "AT1G19630.3"; gene_id "AT1G19630";
Chr1	Araport11	exon	6786715	6786892	.	-	.	transcript_id "AT1G19630.2,AT1G19630.1,AT1G19630.3"; gene_id "AT1G19630";
Chr1	Araport11	CDS	6787001	6787150	.	-	0	transcript_id "AT1G19630.2"; gene_id "AT1G19630";
Chr1	Araport11	CDS	6787001	6787150	.	-	0	transcript_id "AT1G19630.1"; gene_id "AT1G19630";
Chr1	Araport11	CDS	6787001	6787150	.	-	0	transcript_id "AT1G19630.3"; gene_id "AT1G19630";
Chr1	Araport11	exon	6787001	6787150	.	-	.	transcript_id "AT1G19630.2,AT1G19630.1,AT1G19630.3"; gene_id "AT1G19630";
Chr1	Araport11	CDS	6787360	6787681	.	-	1	transcript_id "AT1G19630.2"; gene_id "AT1G19630";
Chr1	Araport11	CDS	6787360	6787681	.	-	1	transcript_id "AT1G19630.1"; gene_id "AT1G19630";
Chr1	Araport11	CDS	6787360	6787681	.	-	1	transcript_id "AT1G19630.3"; gene_id "AT1G19630";
Chr1	Araport11	exon	6787360	6787681	.	-	.	transcript_id "AT1G19630.2,AT1G19630.1,AT1G19630.3"; gene_id "AT1G19630";
Chr1	Araport11	CDS	6787756	6787967	.	-	0	transcript_id "AT1G19630.2"; gene_id "AT1G19630";
Chr1	Araport11	CDS	6787756	6787967	.	-	0	transcript_id "AT1G19630.1"; gene_id "AT1G19630";
Chr1	Araport11	exon	6787756	6788175	.	-	.	transcript_id "AT1G19630.2,AT1G19630.1"; gene_id "AT1G19630";
Chr1	Araport11	CDS	6787756	6787967	.	-	0	transcript_id "AT1G19630.3"; gene_id "AT1G19630";
Chr1	Araport11	exon	6787756	6788110	.	-	.	transcript_id "AT1G19630.3"; gene_id "AT1G19630";
Chr1	Araport11	five_prime_UTR	6787968	6788175	.	-	.	transcript_id "AT1G19630.2,AT1G19630.1"; gene_id "AT1G19630";
Chr1	Araport11	five_prime_UTR	6787968	6788110	.	-	.	transcript_id "AT1G19630.3"; gene_id "AT1G19630";
Chr1	Araport11	gene	6788885	6791919	.	-	.	transcript_id "AT1G19640"; gene_id "AT1G19640";
Chr1	Araport11	mRNA	6788885	6791919	.	-	.	transcript_id "AT1G19640"; gene_id "AT1G19640.1";
Chr1	Araport11	three_prime_UTR	6788885	6789165	.	-	.	transcript_id "AT1G19640.1"; gene_id "AT1G19640";
Chr1	Araport11	exon	6788885	6789546	.	-	.	transcript_id "AT1G19640.1"; gene_id "AT1G19640";
Chr1	Araport11	CDS	6789166	6789546	.	-	0	transcript_id "AT1G19640.1"; gene_id "AT1G19640";
Chr1	Araport11	protein	6789166	6791708	.	-	.	transcript_id "AT1G19640.1"; gene_id "AT1G19640";
Chr1	Araport11	transposable_element	6789613	6790113	.	-	.	transcript_id "AT1TE21950"; gene_id "AT1TE21950";
Chr1	Araport11	transposon_fragment	6789613	6790113	.	-	.	transcript_id "AT1TE21950"; gene_id "AT1TE21950";
Chr1	Araport11	exon	6790285	6790572	.	-	.	transcript_id "AT1G19640.1"; gene_id "AT1G19640";
Chr1	Araport11	CDS	6790285	6790572	.	-	0	transcript_id "AT1G19640.1"; gene_id "AT1G19640";
Chr1	Araport11	exon	6791068	6791493	.	-	.	transcript_id "AT1G19640.1"; gene_id "AT1G19640";
Chr1	Araport11	CDS	6791068	6791493	.	-	0	transcript_id "AT1G19640.1"; gene_id "AT1G19640";
Chr1	Araport11	CDS	6791634	6791708	.	-	0	transcript_id "AT1G19640.1"; gene_id "AT1G19640";
Chr1	Araport11	exon	6791634	6791919	.	-	.	transcript_id "AT1G19640.1"; gene_id "AT1G19640";
Chr1	Araport11	five_prime_UTR	6791709	6791919	.	-	.	transcript_id "AT1G19640.1"; gene_id "AT1G19640";
Chr1	Araport11	gene	6796137	6799764	.	-	.	transcript_id "AT1G19650"; gene_id "AT1G19650";
Chr1	Araport11	mRNA	6796137	6799764	.	-	.	transcript_id "AT1G19650"; gene_id "AT1G19650.2";
Chr1	Araport11	mRNA	6796137	6799764	.	-	.	transcript_id "AT1G19650"; gene_id "AT1G19650.1";
Chr1	Araport11	three_prime_UTR	6796137	6796430	.	-	.	transcript_id "AT1G19650.2,AT1G19650.1"; gene_id "AT1G19650";
Chr1	Araport11	exon	6796137	6796451	.	-	.	transcript_id "AT1G19650.2,AT1G19650.1"; gene_id "AT1G19650";
Chr1	Araport11	mRNA	6796179	6799764	.	-	.	transcript_id "AT1G19650"; gene_id "AT1G19650.3";
Chr1	Araport11	exon	6796179	6796451	.	-	.	transcript_id "AT1G19650.3"; gene_id "AT1G19650";
Chr1	Araport11	three_prime_UTR	6796179	6796451	.	-	.	transcript_id "AT1G19650.3"; gene_id "AT1G19650";
Chr1	Araport11	CDS	6796431	6796451	.	-	0	transcript_id "AT1G19650.2"; gene_id "AT1G19650";
Chr1	Araport11	CDS	6796431	6796451	.	-	0	transcript_id "AT1G19650.1"; gene_id "AT1G19650";
Chr1	Araport11	protein	6796431	6799057	.	-	.	transcript_id "AT1G19650.2"; gene_id "AT1G19650";
Chr1	Araport11	protein	6796431	6799537	.	-	.	transcript_id "AT1G19650.1"; gene_id "AT1G19650";
Chr1	Araport11	CDS	6796529	6796603	.	-	0	transcript_id "AT1G19650.2"; gene_id "AT1G19650";
Chr1	Araport11	CDS	6796529	6796603	.	-	0	transcript_id "AT1G19650.1"; gene_id "AT1G19650";
Chr1	Araport11	three_prime_UTR	6796529	6796603	.	-	.	transcript_id "AT1G19650.3"; gene_id "AT1G19650";
Chr1	Araport11	exon	6796529	6796603	.	-	.	transcript_id "AT1G19650.2,AT1G19650.1,AT1G19650.3"; gene_id "AT1G19650";
Chr1	Araport11	CDS	6796700	6797091	.	-	2	transcript_id "AT1G19650.2"; gene_id "AT1G19650";
Chr1	Araport11	CDS	6796700	6797091	.	-	2	transcript_id "AT1G19650.1"; gene_id "AT1G19650";
Chr1	Araport11	three_prime_UTR	6796700	6797058	.	-	.	transcript_id "AT1G19650.3"; gene_id "AT1G19650";
Chr1	Araport11	exon	6796700	6797091	.	-	.	transcript_id "AT1G19650.2,AT1G19650.1,AT1G19650.3"; gene_id "AT1G19650";
Chr1	Araport11	CDS	6797059	6797091	.	-	0	transcript_id "AT1G19650.3"; gene_id "AT1G19650";
Chr1	Araport11	protein	6797059	6799537	.	-	.	transcript_id "AT1G19650.3"; gene_id "AT1G19650";
Chr1	Araport11	CDS	6797197	6797311	.	-	0	transcript_id "AT1G19650.2"; gene_id "AT1G19650";
Chr1	Araport11	CDS	6797197	6797311	.	-	0	transcript_id "AT1G19650.1"; gene_id "AT1G19650";
Chr1	Araport11	exon	6797197	6797311	.	-	.	transcript_id "AT1G19650.2,AT1G19650.1"; gene_id "AT1G19650";
Chr1	Araport11	exon	6797197	6797268	.	-	.	transcript_id "AT1G19650.3"; gene_id "AT1G19650";
Chr1	Araport11	CDS	6797197	6797268	.	-	0	transcript_id "AT1G19650.3"; gene_id "AT1G19650";
Chr1	Araport11	CDS	6797410	6797523	.	-	0	transcript_id "AT1G19650.2"; gene_id "AT1G19650";
Chr1	Araport11	CDS	6797410	6797523	.	-	0	transcript_id "AT1G19650.1"; gene_id "AT1G19650";
Chr1	Araport11	CDS	6797410	6797523	.	-	0	transcript_id "AT1G19650.3"; gene_id "AT1G19650";
Chr1	Araport11	exon	6797410	6797523	.	-	.	transcript_id "AT1G19650.2,AT1G19650.1,AT1G19650.3"; gene_id "AT1G19650";
Chr1	Araport11	CDS	6797617	6797709	.	-	0	transcript_id "AT1G19650.2"; gene_id "AT1G19650";
Chr1	Araport11	CDS	6797617	6797709	.	-	0	transcript_id "AT1G19650.1"; gene_id "AT1G19650";
Chr1	Araport11	CDS	6797617	6797709	.	-	0	transcript_id "AT1G19650.3"; gene_id "AT1G19650";
Chr1	Araport11	exon	6797617	6797709	.	-	.	transcript_id "AT1G19650.2,AT1G19650.1,AT1G19650.3"; gene_id "AT1G19650";
Chr1	Araport11	CDS	6797824	6797923	.	-	1	transcript_id "AT1G19650.2"; gene_id "AT1G19650";
Chr1	Araport11	CDS	6797824	6797923	.	-	1	transcript_id "AT1G19650.1"; gene_id "AT1G19650";
Chr1	Araport11	CDS	6797824	6797923	.	-	1	transcript_id "AT1G19650.3"; gene_id "AT1G19650";
Chr1	Araport11	exon	6797824	6797923	.	-	.	transcript_id "AT1G19650.2,AT1G19650.1,AT1G19650.3"; gene_id "AT1G19650";
Chr1	Araport11	CDS	6798014	6798063	.	-	0	transcript_id "AT1G19650.2"; gene_id "AT1G19650";
Chr1	Araport11	CDS	6798014	6798063	.	-	0	transcript_id "AT1G19650.1"; gene_id "AT1G19650";
Chr1	Araport11	CDS	6798014	6798063	.	-	0	transcript_id "AT1G19650.3"; gene_id "AT1G19650";
Chr1	Araport11	exon	6798014	6798063	.	-	.	transcript_id "AT1G19650.2,AT1G19650.1,AT1G19650.3"; gene_id "AT1G19650";
Chr1	Araport11	CDS	6798144	6798245	.	-	0	transcript_id "AT1G19650.2"; gene_id "AT1G19650";
Chr1	Araport11	CDS	6798144	6798245	.	-	0	transcript_id "AT1G19650.1"; gene_id "AT1G19650";
Chr1	Araport11	CDS	6798144	6798245	.	-	0	transcript_id "AT1G19650.3"; gene_id "AT1G19650";
Chr1	Araport11	exon	6798144	6798245	.	-	.	transcript_id "AT1G19650.2,AT1G19650.1,AT1G19650.3"; gene_id "AT1G19650";
Chr1	Araport11	CDS	6798327	6798404	.	-	0	transcript_id "AT1G19650.2"; gene_id "AT1G19650";
Chr1	Araport11	CDS	6798327	6798404	.	-	0	transcript_id "AT1G19650.1"; gene_id "AT1G19650";
Chr1	Araport11	CDS	6798327	6798404	.	-	0	transcript_id "AT1G19650.3"; gene_id "AT1G19650";
Chr1	Araport11	exon	6798327	6798404	.	-	.	transcript_id "AT1G19650.2,AT1G19650.1,AT1G19650.3"; gene_id "AT1G19650";
Chr1	Araport11	CDS	6798499	6798765	.	-	0	transcript_id "AT1G19650.2"; gene_id "AT1G19650";
Chr1	Araport11	CDS	6798499	6798765	.	-	0	transcript_id "AT1G19650.1"; gene_id "AT1G19650";
Chr1	Araport11	CDS	6798499	6798765	.	-	0	transcript_id "AT1G19650.3"; gene_id "AT1G19650";
Chr1	Araport11	exon	6798499	6798765	.	-	.	transcript_id "AT1G19650.2,AT1G19650.1,AT1G19650.3"; gene_id "AT1G19650";
Chr1	Araport11	CDS	6798854	6799057	.	-	0	transcript_id "AT1G19650.2"; gene_id "AT1G19650";
Chr1	Araport11	exon	6798854	6799384	.	-	.	transcript_id "AT1G19650.2"; gene_id "AT1G19650";
Chr1	Araport11	CDS	6798854	6798953	.	-	1	transcript_id "AT1G19650.1"; gene_id "AT1G19650";
Chr1	Araport11	CDS	6798854	6798953	.	-	1	transcript_id "AT1G19650.3"; gene_id "AT1G19650";
Chr1	Araport11	exon	6798854	6798953	.	-	.	transcript_id "AT1G19650.1,AT1G19650.3"; gene_id "AT1G19650";
Chr1	Araport11	five_prime_UTR	6799058	6799384	.	-	.	transcript_id "AT1G19650.2"; gene_id "AT1G19650";
Chr1	Araport11	CDS	6799099	6799384	.	-	2	transcript_id "AT1G19650.1"; gene_id "AT1G19650";
Chr1	Araport11	CDS	6799099	6799384	.	-	2	transcript_id "AT1G19650.3"; gene_id "AT1G19650";
Chr1	Araport11	exon	6799099	6799384	.	-	.	transcript_id "AT1G19650.1,AT1G19650.3"; gene_id "AT1G19650";
Chr1	Araport11	five_prime_UTR	6799504	6799764	.	-	.	transcript_id "AT1G19650.2"; gene_id "AT1G19650";
Chr1	Araport11	CDS	6799504	6799537	.	-	0	transcript_id "AT1G19650.1"; gene_id "AT1G19650";
Chr1	Araport11	CDS	6799504	6799537	.	-	0	transcript_id "AT1G19650.3"; gene_id "AT1G19650";
Chr1	Araport11	exon	6799504	6799764	.	-	.	transcript_id "AT1G19650.2,AT1G19650.1,AT1G19650.3"; gene_id "AT1G19650";
Chr1	Araport11	five_prime_UTR	6799538	6799764	.	-	.	transcript_id "AT1G19650.1,AT1G19650.3"; gene_id "AT1G19650";
Chr1	Araport11	gene	6799969	6802906	.	-	.	transcript_id "AT1G19660"; gene_id "AT1G19660";
Chr1	Araport11	mRNA	6799969	6802906	.	-	.	transcript_id "AT1G19660"; gene_id "AT1G19660.1";
Chr1	Araport11	exon	6799969	6800268	.	-	.	transcript_id "AT1G19660.1"; gene_id "AT1G19660";
Chr1	Araport11	three_prime_UTR	6799969	6800268	.	-	.	transcript_id "AT1G19660.1"; gene_id "AT1G19660";
Chr1	Araport11	mRNA	6799981	6802652	.	-	.	transcript_id "AT1G19660"; gene_id "AT1G19660.2";
Chr1	Araport11	mRNA	6799981	6802772	.	-	.	transcript_id "AT1G19660"; gene_id "AT1G19660.3";
Chr1	Araport11	exon	6799981	6800268	.	-	.	transcript_id "AT1G19660.2,AT1G19660.3"; gene_id "AT1G19660";
Chr1	Araport11	three_prime_UTR	6799981	6800268	.	-	.	transcript_id "AT1G19660.2,AT1G19660.3"; gene_id "AT1G19660";
Chr1	Araport11	three_prime_UTR	6800358	6800360	.	-	.	transcript_id "AT1G19660.1,AT1G19660.2"; gene_id "AT1G19660";
Chr1	Araport11	exon	6800358	6800422	.	-	.	transcript_id "AT1G19660.1,AT1G19660.2"; gene_id "AT1G19660";
Chr1	Araport11	three_prime_UTR	6800358	6800489	.	-	.	transcript_id "AT1G19660.3"; gene_id "AT1G19660";
Chr1	Araport11	exon	6800358	6800643	.	-	.	transcript_id "AT1G19660.3"; gene_id "AT1G19660";
Chr1	Araport11	CDS	6800361	6800422	.	-	2	transcript_id "AT1G19660.1"; gene_id "AT1G19660";
Chr1	Araport11	CDS	6800361	6800422	.	-	2	transcript_id "AT1G19660.2"; gene_id "AT1G19660";
Chr1	Araport11	protein	6800361	6802240	.	-	.	transcript_id "AT1G19660.1"; gene_id "AT1G19660";
Chr1	Araport11	protein	6800361	6802240	.	-	.	transcript_id "AT1G19660.2"; gene_id "AT1G19660";
Chr1	Araport11	CDS	6800490	6800643	.	-	1	transcript_id "AT1G19660.3"; gene_id "AT1G19660";
Chr1	Araport11	protein	6800490	6802240	.	-	.	transcript_id "AT1G19660.3"; gene_id "AT1G19660";
Chr1	Araport11	CDS	6800552	6800643	.	-	1	transcript_id "AT1G19660.1"; gene_id "AT1G19660";
Chr1	Araport11	CDS	6800552	6800643	.	-	1	transcript_id "AT1G19660.2"; gene_id "AT1G19660";
Chr1	Araport11	exon	6800552	6800643	.	-	.	transcript_id "AT1G19660.1,AT1G19660.2"; gene_id "AT1G19660";
Chr1	Araport11	CDS	6800733	6800851	.	-	0	transcript_id "AT1G19660.1"; gene_id "AT1G19660";
Chr1	Araport11	CDS	6800733	6800851	.	-	0	transcript_id "AT1G19660.2"; gene_id "AT1G19660";
Chr1	Araport11	CDS	6800733	6800851	.	-	0	transcript_id "AT1G19660.3"; gene_id "AT1G19660";
Chr1	Araport11	exon	6800733	6800851	.	-	.	transcript_id "AT1G19660.1,AT1G19660.2,AT1G19660.3"; gene_id "AT1G19660";
Chr1	Araport11	CDS	6800989	6801063	.	-	0	transcript_id "AT1G19660.1"; gene_id "AT1G19660";
Chr1	Araport11	CDS	6800989	6801063	.	-	0	transcript_id "AT1G19660.2"; gene_id "AT1G19660";
Chr1	Araport11	CDS	6800989	6801063	.	-	0	transcript_id "AT1G19660.3"; gene_id "AT1G19660";
Chr1	Araport11	exon	6800989	6801063	.	-	.	transcript_id "AT1G19660.1,AT1G19660.2,AT1G19660.3"; gene_id "AT1G19660";
Chr1	Araport11	CDS	6801201	6801266	.	-	0	transcript_id "AT1G19660.1"; gene_id "AT1G19660";
Chr1	Araport11	CDS	6801201	6801266	.	-	0	transcript_id "AT1G19660.2"; gene_id "AT1G19660";
Chr1	Araport11	CDS	6801201	6801266	.	-	0	transcript_id "AT1G19660.3"; gene_id "AT1G19660";
Chr1	Araport11	exon	6801201	6801266	.	-	.	transcript_id "AT1G19660.1,AT1G19660.2,AT1G19660.3"; gene_id "AT1G19660";
Chr1	Araport11	CDS	6801369	6801425	.	-	0	transcript_id "AT1G19660.1"; gene_id "AT1G19660";
Chr1	Araport11	CDS	6801369	6801425	.	-	0	transcript_id "AT1G19660.2"; gene_id "AT1G19660";
Chr1	Araport11	CDS	6801369	6801425	.	-	0	transcript_id "AT1G19660.3"; gene_id "AT1G19660";
Chr1	Araport11	exon	6801369	6801425	.	-	.	transcript_id "AT1G19660.1,AT1G19660.2,AT1G19660.3"; gene_id "AT1G19660";
Chr1	Araport11	CDS	6801523	6801572	.	-	2	transcript_id "AT1G19660.1"; gene_id "AT1G19660";
Chr1	Araport11	CDS	6801523	6801572	.	-	2	transcript_id "AT1G19660.2"; gene_id "AT1G19660";
Chr1	Araport11	CDS	6801523	6801572	.	-	2	transcript_id "AT1G19660.3"; gene_id "AT1G19660";
Chr1	Araport11	exon	6801523	6801572	.	-	.	transcript_id "AT1G19660.1,AT1G19660.2,AT1G19660.3"; gene_id "AT1G19660";
Chr1	Araport11	CDS	6801672	6801842	.	-	2	transcript_id "AT1G19660.1"; gene_id "AT1G19660";
Chr1	Araport11	CDS	6801672	6801842	.	-	2	transcript_id "AT1G19660.2"; gene_id "AT1G19660";
Chr1	Araport11	CDS	6801672	6801842	.	-	2	transcript_id "AT1G19660.3"; gene_id "AT1G19660";
Chr1	Araport11	exon	6801672	6801842	.	-	.	transcript_id "AT1G19660.1,AT1G19660.2,AT1G19660.3"; gene_id "AT1G19660";
Chr1	Araport11	CDS	6801943	6802240	.	-	0	transcript_id "AT1G19660.1"; gene_id "AT1G19660";
Chr1	Araport11	CDS	6801943	6802240	.	-	0	transcript_id "AT1G19660.2"; gene_id "AT1G19660";
Chr1	Araport11	exon	6801943	6802325	.	-	.	transcript_id "AT1G19660.2"; gene_id "AT1G19660";
Chr1	Araport11	CDS	6801943	6802240	.	-	0	transcript_id "AT1G19660.3"; gene_id "AT1G19660";
Chr1	Araport11	exon	6801943	6802247	.	-	.	transcript_id "AT1G19660.1,AT1G19660.3"; gene_id "AT1G19660";
Chr1	Araport11	five_prime_UTR	6802241	6802325	.	-	.	transcript_id "AT1G19660.2"; gene_id "AT1G19660";
Chr1	Araport11	five_prime_UTR	6802241	6802247	.	-	.	transcript_id "AT1G19660.1,AT1G19660.3"; gene_id "AT1G19660";
Chr1	Araport11	exon	6802562	6802906	.	-	.	transcript_id "AT1G19660.1"; gene_id "AT1G19660";
Chr1	Araport11	five_prime_UTR	6802562	6802906	.	-	.	transcript_id "AT1G19660.1"; gene_id "AT1G19660";
Chr1	Araport11	exon	6802562	6802652	.	-	.	transcript_id "AT1G19660.2"; gene_id "AT1G19660";
Chr1	Araport11	five_prime_UTR	6802562	6802652	.	-	.	transcript_id "AT1G19660.2"; gene_id "AT1G19660";
Chr1	Araport11	exon	6802562	6802772	.	-	.	transcript_id "AT1G19660.3"; gene_id "AT1G19660";
Chr1	Araport11	five_prime_UTR	6802562	6802772	.	-	.	transcript_id "AT1G19660.3"; gene_id "AT1G19660";
Chr1	Araport11	gene	6803486	6805092	.	-	.	transcript_id "AT1G19670"; gene_id "AT1G19670";
Chr1	Araport11	mRNA	6803486	6805092	.	-	.	transcript_id "AT1G19670"; gene_id "AT1G19670.1";
Chr1	Araport11	three_prime_UTR	6803486	6803795	.	-	.	transcript_id "AT1G19670.1"; gene_id "AT1G19670";
Chr1	Araport11	exon	6803486	6804500	.	-	.	transcript_id "AT1G19670.1"; gene_id "AT1G19670";
Chr1	Araport11	CDS	6803796	6804500	.	-	0	transcript_id "AT1G19670.1"; gene_id "AT1G19670";
Chr1	Araport11	protein	6803796	6804923	.	-	.	transcript_id "AT1G19670.1"; gene_id "AT1G19670";
Chr1	Araport11	CDS	6804654	6804923	.	-	0	transcript_id "AT1G19670.1"; gene_id "AT1G19670";
Chr1	Araport11	exon	6804654	6805092	.	-	.	transcript_id "AT1G19670.1"; gene_id "AT1G19670";
Chr1	Araport11	five_prime_UTR	6804924	6805092	.	-	.	transcript_id "AT1G19670.1"; gene_id "AT1G19670";
Chr1	Araport11	gene	6805430	6807862	.	+	.	transcript_id "AT1G19680"; gene_id "AT1G19680";
Chr1	Araport11	mRNA	6805430	6807862	.	+	.	transcript_id "AT1G19680"; gene_id "AT1G19680.1";
Chr1	Araport11	exon	6805430	6805643	.	+	.	transcript_id "AT1G19680.1"; gene_id "AT1G19680";
Chr1	Araport11	five_prime_UTR	6805430	6805643	.	+	.	transcript_id "AT1G19680.1"; gene_id "AT1G19680";
Chr1	Araport11	five_prime_UTR	6805806	6805908	.	+	.	transcript_id "AT1G19680.1"; gene_id "AT1G19680";
Chr1	Araport11	exon	6805806	6806239	.	+	.	transcript_id "AT1G19680.1"; gene_id "AT1G19680";
Chr1	Araport11	CDS	6805909	6806239	.	+	0	transcript_id "AT1G19680.1"; gene_id "AT1G19680";
Chr1	Araport11	protein	6805909	6807682	.	+	.	transcript_id "AT1G19680.1"; gene_id "AT1G19680";
Chr1	Araport11	exon	6806506	6806537	.	+	.	transcript_id "AT1G19680.1"; gene_id "AT1G19680";
Chr1	Araport11	CDS	6806506	6806537	.	+	2	transcript_id "AT1G19680.1"; gene_id "AT1G19680";
Chr1	Araport11	exon	6806619	6807569	.	+	.	transcript_id "AT1G19680.1"; gene_id "AT1G19680";
Chr1	Araport11	CDS	6806619	6807569	.	+	0	transcript_id "AT1G19680.1"; gene_id "AT1G19680";
Chr1	Araport11	CDS	6807662	6807682	.	+	0	transcript_id "AT1G19680.1"; gene_id "AT1G19680";
Chr1	Araport11	exon	6807662	6807862	.	+	.	transcript_id "AT1G19680.1"; gene_id "AT1G19680";
Chr1	Araport11	three_prime_UTR	6807683	6807862	.	+	.	transcript_id "AT1G19680.1"; gene_id "AT1G19680";
Chr1	Araport11	gene	6807715	6809642	.	-	.	transcript_id "AT1G19690"; gene_id "AT1G19690";
Chr1	Araport11	mRNA	6807715	6809642	.	-	.	transcript_id "AT1G19690"; gene_id "AT1G19690.1";
Chr1	Araport11	three_prime_UTR	6807715	6807924	.	-	.	transcript_id "AT1G19690.1"; gene_id "AT1G19690";
Chr1	Araport11	exon	6807715	6808192	.	-	.	transcript_id "AT1G19690.1"; gene_id "AT1G19690";
Chr1	Araport11	CDS	6807925	6808192	.	-	1	transcript_id "AT1G19690.1"; gene_id "AT1G19690";
Chr1	Araport11	protein	6807925	6809562	.	-	.	transcript_id "AT1G19690.1"; gene_id "AT1G19690";
Chr1	Araport11	exon	6808278	6808415	.	-	.	transcript_id "AT1G19690.1"; gene_id "AT1G19690";
Chr1	Araport11	CDS	6808278	6808415	.	-	1	transcript_id "AT1G19690.1"; gene_id "AT1G19690";
Chr1	Araport11	exon	6808498	6808632	.	-	.	transcript_id "AT1G19690.1"; gene_id "AT1G19690";
Chr1	Araport11	CDS	6808498	6808632	.	-	1	transcript_id "AT1G19690.1"; gene_id "AT1G19690";
Chr1	Araport11	exon	6808702	6808741	.	-	.	transcript_id "AT1G19690.1"; gene_id "AT1G19690";
Chr1	Araport11	CDS	6808702	6808741	.	-	2	transcript_id "AT1G19690.1"; gene_id "AT1G19690";
Chr1	Araport11	exon	6808832	6808910	.	-	.	transcript_id "AT1G19690.1"; gene_id "AT1G19690";
Chr1	Araport11	CDS	6808832	6808910	.	-	0	transcript_id "AT1G19690.1"; gene_id "AT1G19690";
Chr1	Araport11	exon	6808999	6809077	.	-	.	transcript_id "AT1G19690.1"; gene_id "AT1G19690";
Chr1	Araport11	CDS	6808999	6809077	.	-	1	transcript_id "AT1G19690.1"; gene_id "AT1G19690";
Chr1	Araport11	exon	6809158	6809250	.	-	.	transcript_id "AT1G19690.1"; gene_id "AT1G19690";
Chr1	Araport11	CDS	6809158	6809250	.	-	1	transcript_id "AT1G19690.1"; gene_id "AT1G19690";
Chr1	Araport11	CDS	6809336	6809562	.	-	0	transcript_id "AT1G19690.1"; gene_id "AT1G19690";
Chr1	Araport11	exon	6809336	6809642	.	-	.	transcript_id "AT1G19690.1"; gene_id "AT1G19690";
Chr1	Araport11	five_prime_UTR	6809563	6809642	.	-	.	transcript_id "AT1G19690.1"; gene_id "AT1G19690";
Chr1	Araport11	gene	6809585	6813063	.	-	.	transcript_id "AT1G19700"; gene_id "AT1G19700";
Chr1	Araport11	mRNA	6809585	6812757	.	-	.	transcript_id "AT1G19700"; gene_id "AT1G19700.3";
Chr1	Araport11	mRNA	6809585	6812757	.	-	.	transcript_id "AT1G19700"; gene_id "AT1G19700.1";
Chr1	Araport11	three_prime_UTR	6809585	6809957	.	-	.	transcript_id "AT1G19700.3,AT1G19700.1"; gene_id "AT1G19700";
Chr1	Araport11	exon	6809585	6810383	.	-	.	transcript_id "AT1G19700.3,AT1G19700.1"; gene_id "AT1G19700";
Chr1	Araport11	mRNA	6809742	6811994	.	-	.	transcript_id "AT1G19700"; gene_id "AT1G19700.2";
Chr1	Araport11	three_prime_UTR	6809742	6809957	.	-	.	transcript_id "AT1G19700.2"; gene_id "AT1G19700";
Chr1	Araport11	exon	6809742	6810383	.	-	.	transcript_id "AT1G19700.2"; gene_id "AT1G19700";
Chr1	Araport11	mRNA	6809765	6812523	.	-	.	transcript_id "AT1G19700"; gene_id "AT1G19700.4";
Chr1	Araport11	mRNA	6809765	6813063	.	-	.	transcript_id "AT1G19700"; gene_id "AT1G19700.5";
Chr1	Araport11	three_prime_UTR	6809765	6809957	.	-	.	transcript_id "AT1G19700.4,AT1G19700.5"; gene_id "AT1G19700";
Chr1	Araport11	exon	6809765	6810383	.	-	.	transcript_id "AT1G19700.4,AT1G19700.5"; gene_id "AT1G19700";
Chr1	Araport11	CDS	6809958	6810383	.	-	0	transcript_id "AT1G19700.3"; gene_id "AT1G19700";
Chr1	Araport11	CDS	6809958	6810383	.	-	0	transcript_id "AT1G19700.1"; gene_id "AT1G19700";
Chr1	Araport11	CDS	6809958	6810383	.	-	0	transcript_id "AT1G19700.2"; gene_id "AT1G19700";
Chr1	Araport11	CDS	6809958	6810383	.	-	0	transcript_id "AT1G19700.4"; gene_id "AT1G19700";
Chr1	Araport11	CDS	6809958	6810383	.	-	0	transcript_id "AT1G19700.5"; gene_id "AT1G19700";
Chr1	Araport11	protein	6809958	6811854	.	-	.	transcript_id "AT1G19700.3"; gene_id "AT1G19700";
Chr1	Araport11	protein	6809958	6811854	.	-	.	transcript_id "AT1G19700.1"; gene_id "AT1G19700";
Chr1	Araport11	protein	6809958	6811854	.	-	.	transcript_id "AT1G19700.2"; gene_id "AT1G19700";
Chr1	Araport11	protein	6809958	6811854	.	-	.	transcript_id "AT1G19700.4"; gene_id "AT1G19700";
Chr1	Araport11	protein	6809958	6811854	.	-	.	transcript_id "AT1G19700.5"; gene_id "AT1G19700";
Chr1	Araport11	CDS	6810471	6810531	.	-	1	transcript_id "AT1G19700.3"; gene_id "AT1G19700";
Chr1	Araport11	CDS	6810471	6810531	.	-	1	transcript_id "AT1G19700.1"; gene_id "AT1G19700";
Chr1	Araport11	CDS	6810471	6810531	.	-	1	transcript_id "AT1G19700.2"; gene_id "AT1G19700";
Chr1	Araport11	CDS	6810471	6810531	.	-	1	transcript_id "AT1G19700.4"; gene_id "AT1G19700";
Chr1	Araport11	CDS	6810471	6810531	.	-	1	transcript_id "AT1G19700.5"; gene_id "AT1G19700";
Chr1	Araport11	exon	6810471	6810531	.	-	.	transcript_id "AT1G19700.3,AT1G19700.1,AT1G19700.2,AT1G19700.4,AT1G19700.5"; gene_id "AT1G19700";
Chr1	Araport11	CDS	6810637	6811022	.	-	0	transcript_id "AT1G19700.3"; gene_id "AT1G19700";
Chr1	Araport11	CDS	6810637	6811022	.	-	0	transcript_id "AT1G19700.1"; gene_id "AT1G19700";
Chr1	Araport11	CDS	6810637	6811022	.	-	0	transcript_id "AT1G19700.2"; gene_id "AT1G19700";
Chr1	Araport11	CDS	6810637	6811022	.	-	0	transcript_id "AT1G19700.4"; gene_id "AT1G19700";
Chr1	Araport11	CDS	6810637	6811022	.	-	0	transcript_id "AT1G19700.5"; gene_id "AT1G19700";
Chr1	Araport11	exon	6810637	6811022	.	-	.	transcript_id "AT1G19700.3,AT1G19700.1,AT1G19700.2,AT1G19700.4,AT1G19700.5"; gene_id "AT1G19700";
Chr1	Araport11	CDS	6811111	6811854	.	-	0	transcript_id "AT1G19700.3"; gene_id "AT1G19700";
Chr1	Araport11	CDS	6811111	6811854	.	-	0	transcript_id "AT1G19700.1"; gene_id "AT1G19700";
Chr1	Araport11	CDS	6811111	6811854	.	-	0	transcript_id "AT1G19700.2"; gene_id "AT1G19700";
Chr1	Araport11	exon	6811111	6811994	.	-	.	transcript_id "AT1G19700.2"; gene_id "AT1G19700";
Chr1	Araport11	CDS	6811111	6811854	.	-	0	transcript_id "AT1G19700.4"; gene_id "AT1G19700";
Chr1	Araport11	CDS	6811111	6811854	.	-	0	transcript_id "AT1G19700.5"; gene_id "AT1G19700";
Chr1	Araport11	exon	6811111	6811927	.	-	.	transcript_id "AT1G19700.3,AT1G19700.1,AT1G19700.4,AT1G19700.5"; gene_id "AT1G19700";
Chr1	Araport11	five_prime_UTR	6811855	6811994	.	-	.	transcript_id "AT1G19700.2"; gene_id "AT1G19700";
Chr1	Araport11	five_prime_UTR	6811855	6811927	.	-	.	transcript_id "AT1G19700.3,AT1G19700.1,AT1G19700.4,AT1G19700.5"; gene_id "AT1G19700";
Chr1	Araport11	exon	6812204	6812523	.	-	.	transcript_id "AT1G19700.4"; gene_id "AT1G19700";
Chr1	Araport11	five_prime_UTR	6812204	6812523	.	-	.	transcript_id "AT1G19700.4"; gene_id "AT1G19700";
Chr1	Araport11	exon	6812501	6812757	.	-	.	transcript_id "AT1G19700.3"; gene_id "AT1G19700";
Chr1	Araport11	five_prime_UTR	6812501	6812757	.	-	.	transcript_id "AT1G19700.3"; gene_id "AT1G19700";
Chr1	Araport11	exon	6812540	6812757	.	-	.	transcript_id "AT1G19700.1"; gene_id "AT1G19700";
Chr1	Araport11	five_prime_UTR	6812540	6812757	.	-	.	transcript_id "AT1G19700.1"; gene_id "AT1G19700";
Chr1	Araport11	exon	6812843	6813063	.	-	.	transcript_id "AT1G19700.5"; gene_id "AT1G19700";
Chr1	Araport11	five_prime_UTR	6812843	6813063	.	-	.	transcript_id "AT1G19700.5"; gene_id "AT1G19700";
Chr1	Araport11	gene	6813647	6814005	.	+	.	transcript_id ""; gene_id "";
Chr1	Araport11	lnc_RNA	6813647	6814005	.	+	.	transcript_id "AT1G05507"; gene_id "AT1G05507.1";
Chr1	Araport11	exon	6813647	6814005	.	+	.	transcript_id "AT1G05507.1"; gene_id "AT1G05507";
Chr1	Araport11	gene	6814704	6816876	.	+	.	transcript_id "AT1G19710"; gene_id "AT1G19710";
Chr1	Araport11	mRNA	6814704	6816876	.	+	.	transcript_id "AT1G19710"; gene_id "AT1G19710.1";
Chr1	Araport11	five_prime_UTR	6814704	6814919	.	+	.	transcript_id "AT1G19710.1"; gene_id "AT1G19710";
Chr1	Araport11	exon	6814704	6815187	.	+	.	transcript_id "AT1G19710.1"; gene_id "AT1G19710";
Chr1	Araport11	CDS	6814920	6815187	.	+	0	transcript_id "AT1G19710.1"; gene_id "AT1G19710";
Chr1	Araport11	protein	6814920	6816716	.	+	.	transcript_id "AT1G19710.1"; gene_id "AT1G19710";
Chr1	Araport11	exon	6815257	6815399	.	+	.	transcript_id "AT1G19710.1"; gene_id "AT1G19710";
Chr1	Araport11	CDS	6815257	6815399	.	+	2	transcript_id "AT1G19710.1"; gene_id "AT1G19710";
Chr1	Araport11	exon	6815484	6815755	.	+	.	transcript_id "AT1G19710.1"; gene_id "AT1G19710";
Chr1	Araport11	CDS	6815484	6815755	.	+	0	transcript_id "AT1G19710.1"; gene_id "AT1G19710";
Chr1	Araport11	exon	6815848	6816002	.	+	.	transcript_id "AT1G19710.1"; gene_id "AT1G19710";
Chr1	Araport11	CDS	6815848	6816002	.	+	1	transcript_id "AT1G19710.1"; gene_id "AT1G19710";
Chr1	Araport11	CDS	6816115	6816716	.	+	2	transcript_id "AT1G19710.1"; gene_id "AT1G19710";
Chr1	Araport11	exon	6816115	6816876	.	+	.	transcript_id "AT1G19710.1"; gene_id "AT1G19710";
Chr1	Araport11	gene	6816702	6819542	.	-	.	transcript_id "AT1G19715"; gene_id "AT1G19715";
Chr1	Araport11	mRNA	6816702	6819542	.	-	.	transcript_id "AT1G19715"; gene_id "AT1G19715.1";
Chr1	Araport11	three_prime_UTR	6816702	6816933	.	-	.	transcript_id "AT1G19715.1"; gene_id "AT1G19715";
Chr1	Araport11	exon	6816702	6817233	.	-	.	transcript_id "AT1G19715.1"; gene_id "AT1G19715";
Chr1	Araport11	three_prime_UTR	6816717	6816876	.	+	.	transcript_id "AT1G19710.1"; gene_id "AT1G19710";
Chr1	Araport11	mRNA	6816735	6819457	.	-	.	transcript_id "AT1G19715"; gene_id "AT1G19715.2";
Chr1	Araport11	three_prime_UTR	6816735	6816933	.	-	.	transcript_id "AT1G19715.2"; gene_id "AT1G19715";
Chr1	Araport11	exon	6816735	6817233	.	-	.	transcript_id "AT1G19715.2"; gene_id "AT1G19715";
Chr1	Araport11	mRNA	6816896	6819513	.	-	.	transcript_id "AT1G19715"; gene_id "AT1G19715.3";
Chr1	Araport11	three_prime_UTR	6816896	6816933	.	-	.	transcript_id "AT1G19715.3"; gene_id "AT1G19715";
Chr1	Araport11	exon	6816896	6817233	.	-	.	transcript_id "AT1G19715.3"; gene_id "AT1G19715";
Chr1	Araport11	CDS	6816934	6817233	.	-	0	transcript_id "AT1G19715.1"; gene_id "AT1G19715";
Chr1	Araport11	CDS	6816934	6817233	.	-	0	transcript_id "AT1G19715.2"; gene_id "AT1G19715";
Chr1	Araport11	CDS	6816934	6817233	.	-	0	transcript_id "AT1G19715.3"; gene_id "AT1G19715";
Chr1	Araport11	protein	6816934	6819244	.	-	.	transcript_id "AT1G19715.2"; gene_id "AT1G19715";
Chr1	Araport11	protein	6816934	6819432	.	-	.	transcript_id "AT1G19715.1"; gene_id "AT1G19715";
Chr1	Araport11	protein	6816934	6819432	.	-	.	transcript_id "AT1G19715.3"; gene_id "AT1G19715";
Chr1	Araport11	CDS	6817324	6817548	.	-	0	transcript_id "AT1G19715.1"; gene_id "AT1G19715";
Chr1	Araport11	CDS	6817324	6817548	.	-	0	transcript_id "AT1G19715.2"; gene_id "AT1G19715";
Chr1	Araport11	CDS	6817324	6817548	.	-	0	transcript_id "AT1G19715.3"; gene_id "AT1G19715";
Chr1	Araport11	exon	6817324	6817548	.	-	.	transcript_id "AT1G19715.1,AT1G19715.2,AT1G19715.3"; gene_id "AT1G19715";
Chr1	Araport11	CDS	6817795	6818169	.	-	0	transcript_id "AT1G19715.1"; gene_id "AT1G19715";
Chr1	Araport11	CDS	6817795	6818169	.	-	0	transcript_id "AT1G19715.2"; gene_id "AT1G19715";
Chr1	Araport11	CDS	6817795	6818169	.	-	0	transcript_id "AT1G19715.3"; gene_id "AT1G19715";
Chr1	Araport11	exon	6817795	6818169	.	-	.	transcript_id "AT1G19715.1,AT1G19715.2,AT1G19715.3"; gene_id "AT1G19715";
Chr1	Araport11	CDS	6818250	6818483	.	-	0	transcript_id "AT1G19715.1"; gene_id "AT1G19715";
Chr1	Araport11	CDS	6818250	6818483	.	-	0	transcript_id "AT1G19715.2"; gene_id "AT1G19715";
Chr1	Araport11	CDS	6818250	6818483	.	-	0	transcript_id "AT1G19715.3"; gene_id "AT1G19715";
Chr1	Araport11	exon	6818250	6818483	.	-	.	transcript_id "AT1G19715.1,AT1G19715.2,AT1G19715.3"; gene_id "AT1G19715";
Chr1	Araport11	CDS	6818582	6819028	.	-	0	transcript_id "AT1G19715.1"; gene_id "AT1G19715";
Chr1	Araport11	CDS	6818582	6819028	.	-	0	transcript_id "AT1G19715.2"; gene_id "AT1G19715";
Chr1	Araport11	CDS	6818582	6819028	.	-	0	transcript_id "AT1G19715.3"; gene_id "AT1G19715";
Chr1	Araport11	exon	6818582	6819028	.	-	.	transcript_id "AT1G19715.1,AT1G19715.2,AT1G19715.3"; gene_id "AT1G19715";
Chr1	Araport11	CDS	6819110	6819313	.	-	0	transcript_id "AT1G19715.1"; gene_id "AT1G19715";
Chr1	Araport11	CDS	6819110	6819244	.	-	0	transcript_id "AT1G19715.2"; gene_id "AT1G19715";
Chr1	Araport11	exon	6819110	6819457	.	-	.	transcript_id "AT1G19715.2"; gene_id "AT1G19715";
Chr1	Araport11	CDS	6819110	6819313	.	-	0	transcript_id "AT1G19715.3"; gene_id "AT1G19715";
Chr1	Araport11	exon	6819110	6819313	.	-	.	transcript_id "AT1G19715.1,AT1G19715.3"; gene_id "AT1G19715";
Chr1	Araport11	five_prime_UTR	6819245	6819457	.	-	.	transcript_id "AT1G19715.2"; gene_id "AT1G19715";
Chr1	Araport11	CDS	6819412	6819432	.	-	0	transcript_id "AT1G19715.3"; gene_id "AT1G19715";
Chr1	Araport11	exon	6819412	6819513	.	-	.	transcript_id "AT1G19715.3"; gene_id "AT1G19715";
Chr1	Araport11	CDS	6819430	6819432	.	-	0	transcript_id "AT1G19715.1"; gene_id "AT1G19715";
Chr1	Araport11	exon	6819430	6819542	.	-	.	transcript_id "AT1G19715.1"; gene_id "AT1G19715";
Chr1	Araport11	five_prime_UTR	6819433	6819542	.	-	.	transcript_id "AT1G19715.1"; gene_id "AT1G19715";
Chr1	Araport11	five_prime_UTR	6819433	6819513	.	-	.	transcript_id "AT1G19715.3"; gene_id "AT1G19715";
Chr1	Araport11	gene	6819564	6822711	.	-	.	transcript_id "AT1G19720"; gene_id "AT1G19720";
Chr1	Araport11	mRNA	6819564	6822711	.	-	.	transcript_id "AT1G19720"; gene_id "AT1G19720.1";
Chr1	Araport11	exon	6819564	6819818	.	-	.	transcript_id "AT1G19720.1"; gene_id "AT1G19720";
Chr1	Araport11	three_prime_UTR	6819564	6819818	.	-	.	transcript_id "AT1G19720.1"; gene_id "AT1G19720";
Chr1	Araport11	three_prime_UTR	6819898	6819925	.	-	.	transcript_id "AT1G19720.1"; gene_id "AT1G19720";
Chr1	Araport11	exon	6819898	6822711	.	-	.	transcript_id "AT1G19720.1"; gene_id "AT1G19720";
Chr1	Araport11	CDS	6819926	6822610	.	-	0	transcript_id "AT1G19720.1"; gene_id "AT1G19720";
Chr1	Araport11	protein	6819926	6822610	.	-	.	transcript_id "AT1G19720.1"; gene_id "AT1G19720";
Chr1	Araport11	five_prime_UTR	6822611	6822711	.	-	.	transcript_id "AT1G19720.1"; gene_id "AT1G19720";
Chr1	Araport11	gene	6822847	6824071	.	-	.	transcript_id "AT1G19730"; gene_id "AT1G19730";
Chr1	Araport11	mRNA	6822847	6824071	.	-	.	transcript_id "AT1G19730"; gene_id "AT1G19730.1";
Chr1	Araport11	three_prime_UTR	6822847	6823162	.	-	.	transcript_id "AT1G19730.1"; gene_id "AT1G19730";
Chr1	Araport11	exon	6822847	6823306	.	-	.	transcript_id "AT1G19730.1"; gene_id "AT1G19730";
Chr1	Araport11	CDS	6823163	6823306	.	-	0	transcript_id "AT1G19730.1"; gene_id "AT1G19730";
Chr1	Araport11	protein	6823163	6824020	.	-	.	transcript_id "AT1G19730.1"; gene_id "AT1G19730";
Chr1	Araport11	exon	6823407	6823532	.	-	.	transcript_id "AT1G19730.1"; gene_id "AT1G19730";
Chr1	Araport11	CDS	6823407	6823532	.	-	0	transcript_id "AT1G19730.1"; gene_id "AT1G19730";
Chr1	Araport11	CDS	6823931	6824020	.	-	0	transcript_id "AT1G19730.1"; gene_id "AT1G19730";
Chr1	Araport11	exon	6823931	6824071	.	-	.	transcript_id "AT1G19730.1"; gene_id "AT1G19730";
Chr1	Araport11	five_prime_UTR	6824021	6824071	.	-	.	transcript_id "AT1G19730.1"; gene_id "AT1G19730";
Chr1	Araport11	gene	6824246	6825459	.	+	.	transcript_id "AT1G19740"; gene_id "AT1G19740";
Chr1	Araport11	mRNA	6824246	6825459	.	+	.	transcript_id "AT1G19740"; gene_id "AT1G19740.1";
Chr1	Araport11	five_prime_UTR	6824246	6824395	.	+	.	transcript_id "AT1G19740.1"; gene_id "AT1G19740";
Chr1	Araport11	exon	6824322	6825459	.	+	.	transcript_id "AT1G19740.1"; gene_id "AT1G19740";
Chr1	Araport11	CDS	6824396	6825232	.	+	0	transcript_id "AT1G19740.1"; gene_id "AT1G19740";
Chr1	Araport11	protein	6824396	6825232	.	+	.	transcript_id "AT1G19740.1"; gene_id "AT1G19740";
Chr1	Araport11	three_prime_UTR	6825233	6825459	.	+	.	transcript_id "AT1G19740.1"; gene_id "AT1G19740";
Chr1	Araport11	gene	6826830	6830330	.	+	.	transcript_id "AT1G19750"; gene_id "AT1G19750";
Chr1	Araport11	mRNA	6826830	6830330	.	+	.	transcript_id "AT1G19750"; gene_id "AT1G19750.2";
Chr1	Araport11	five_prime_UTR	6826830	6827517	.	+	.	transcript_id "AT1G19750.2"; gene_id "AT1G19750";
Chr1	Araport11	exon	6826830	6827577	.	+	.	transcript_id "AT1G19750.2"; gene_id "AT1G19750";
Chr1	Araport11	mRNA	6826913	6830321	.	+	.	transcript_id "AT1G19750"; gene_id "AT1G19750.1";
Chr1	Araport11	five_prime_UTR	6826913	6826996	.	+	.	transcript_id "AT1G19750.1"; gene_id "AT1G19750";
Chr1	Araport11	exon	6826913	6827146	.	+	.	transcript_id "AT1G19750.1"; gene_id "AT1G19750";
Chr1	Araport11	CDS	6826997	6827146	.	+	0	transcript_id "AT1G19750.1"; gene_id "AT1G19750";
Chr1	Araport11	protein	6826997	6830061	.	+	.	transcript_id "AT1G19750.1"; gene_id "AT1G19750";
Chr1	Araport11	exon	6827317	6827577	.	+	.	transcript_id "AT1G19750.1"; gene_id "AT1G19750";
Chr1	Araport11	CDS	6827317	6827577	.	+	0	transcript_id "AT1G19750.1"; gene_id "AT1G19750";
Chr1	Araport11	CDS	6827518	6827577	.	+	0	transcript_id "AT1G19750.2"; gene_id "AT1G19750";
Chr1	Araport11	protein	6827518	6830061	.	+	.	transcript_id "AT1G19750.2"; gene_id "AT1G19750";
Chr1	Araport11	CDS	6827666	6827825	.	+	0	transcript_id "AT1G19750.2"; gene_id "AT1G19750";
Chr1	Araport11	CDS	6827666	6827825	.	+	0	transcript_id "AT1G19750.1"; gene_id "AT1G19750";
Chr1	Araport11	exon	6827666	6827825	.	+	.	transcript_id "AT1G19750.2,AT1G19750.1"; gene_id "AT1G19750";
Chr1	Araport11	CDS	6828006	6828187	.	+	2	transcript_id "AT1G19750.2"; gene_id "AT1G19750";
Chr1	Araport11	CDS	6828006	6828187	.	+	2	transcript_id "AT1G19750.1"; gene_id "AT1G19750";
Chr1	Araport11	exon	6828006	6828187	.	+	.	transcript_id "AT1G19750.2,AT1G19750.1"; gene_id "AT1G19750";
Chr1	Araport11	CDS	6828917	6829154	.	+	0	transcript_id "AT1G19750.2"; gene_id "AT1G19750";
Chr1	Araport11	CDS	6828917	6829154	.	+	0	transcript_id "AT1G19750.1"; gene_id "AT1G19750";
Chr1	Araport11	exon	6828917	6829154	.	+	.	transcript_id "AT1G19750.2,AT1G19750.1"; gene_id "AT1G19750";
Chr1	Araport11	CDS	6829406	6829560	.	+	2	transcript_id "AT1G19750.2"; gene_id "AT1G19750";
Chr1	Araport11	CDS	6829406	6829560	.	+	2	transcript_id "AT1G19750.1"; gene_id "AT1G19750";
Chr1	Araport11	exon	6829406	6829560	.	+	.	transcript_id "AT1G19750.2,AT1G19750.1"; gene_id "AT1G19750";
Chr1	Araport11	CDS	6829649	6829738	.	+	0	transcript_id "AT1G19750.2"; gene_id "AT1G19750";
Chr1	Araport11	CDS	6829649	6829738	.	+	0	transcript_id "AT1G19750.1"; gene_id "AT1G19750";
Chr1	Araport11	exon	6829649	6829738	.	+	.	transcript_id "AT1G19750.2,AT1G19750.1"; gene_id "AT1G19750";
Chr1	Araport11	CDS	6829847	6829918	.	+	0	transcript_id "AT1G19750.2"; gene_id "AT1G19750";
Chr1	Araport11	CDS	6829847	6829918	.	+	0	transcript_id "AT1G19750.1"; gene_id "AT1G19750";
Chr1	Araport11	exon	6829847	6829918	.	+	.	transcript_id "AT1G19750.2,AT1G19750.1"; gene_id "AT1G19750";
Chr1	Araport11	CDS	6830017	6830061	.	+	0	transcript_id "AT1G19750.2"; gene_id "AT1G19750";
Chr1	Araport11	exon	6830017	6830330	.	+	.	transcript_id "AT1G19750.2"; gene_id "AT1G19750";
Chr1	Araport11	CDS	6830017	6830061	.	+	0	transcript_id "AT1G19750.1"; gene_id "AT1G19750";
Chr1	Araport11	exon	6830017	6830321	.	+	.	transcript_id "AT1G19750.1"; gene_id "AT1G19750";
Chr1	Araport11	three_prime_UTR	6830062	6830330	.	+	.	transcript_id "AT1G19750.2"; gene_id "AT1G19750";
Chr1	Araport11	three_prime_UTR	6830062	6830321	.	+	.	transcript_id "AT1G19750.1"; gene_id "AT1G19750";
Chr1	Araport11	gene	6832325	6833837	.	+	.	transcript_id "AT1G19770"; gene_id "AT1G19770";
Chr1	Araport11	mRNA	6832325	6833837	.	+	.	transcript_id "AT1G19770"; gene_id "AT1G19770.1";
Chr1	Araport11	five_prime_UTR	6832325	6832425	.	+	.	transcript_id "AT1G19770.1"; gene_id "AT1G19770";
Chr1	Araport11	exon	6832325	6832468	.	+	.	transcript_id "AT1G19770.1"; gene_id "AT1G19770";
Chr1	Araport11	CDS	6832426	6832468	.	+	0	transcript_id "AT1G19770.1"; gene_id "AT1G19770";
Chr1	Araport11	protein	6832426	6833702	.	+	.	transcript_id "AT1G19770.1"; gene_id "AT1G19770";
Chr1	Araport11	CDS	6832564	6833702	.	+	2	transcript_id "AT1G19770.1"; gene_id "AT1G19770";
Chr1	Araport11	exon	6832564	6833837	.	+	.	transcript_id "AT1G19770.1"; gene_id "AT1G19770";
Chr1	Araport11	gene	6833669	6836633	.	-	.	transcript_id "AT1G19780"; gene_id "AT1G19780";
Chr1	Araport11	mRNA	6833669	6836633	.	-	.	transcript_id "AT1G19780"; gene_id "AT1G19780.1";
Chr1	Araport11	three_prime_UTR	6833669	6833884	.	-	.	transcript_id "AT1G19780.1"; gene_id "AT1G19780";
Chr1	Araport11	exon	6833669	6834631	.	-	.	transcript_id "AT1G19780.1"; gene_id "AT1G19780";
Chr1	Araport11	three_prime_UTR	6833703	6833837	.	+	.	transcript_id "AT1G19770.1"; gene_id "AT1G19770";
Chr1	Araport11	CDS	6833885	6834631	.	-	0	transcript_id "AT1G19780.1"; gene_id "AT1G19780";
Chr1	Araport11	mRNA	6833885	6835837	.	-	.	transcript_id "AT1G19780"; gene_id "AT1G19780.2";
Chr1	Araport11	exon	6833885	6834631	.	-	.	transcript_id "AT1G19780.2"; gene_id "AT1G19780";
Chr1	Araport11	CDS	6833885	6834631	.	-	0	transcript_id "AT1G19780.2"; gene_id "AT1G19780";
Chr1	Araport11	protein	6833885	6835765	.	-	.	transcript_id "AT1G19780.2"; gene_id "AT1G19780";
Chr1	Araport11	protein	6833885	6836578	.	-	.	transcript_id "AT1G19780.1"; gene_id "AT1G19780";
Chr1	Araport11	CDS	6834711	6835059	.	-	1	transcript_id "AT1G19780.1"; gene_id "AT1G19780";
Chr1	Araport11	CDS	6834711	6835059	.	-	1	transcript_id "AT1G19780.2"; gene_id "AT1G19780";
Chr1	Araport11	exon	6834711	6835059	.	-	.	transcript_id "AT1G19780.1,AT1G19780.2"; gene_id "AT1G19780";
Chr1	Araport11	CDS	6835137	6835450	.	-	0	transcript_id "AT1G19780.1"; gene_id "AT1G19780";
Chr1	Araport11	CDS	6835137	6835450	.	-	0	transcript_id "AT1G19780.2"; gene_id "AT1G19780";
Chr1	Araport11	exon	6835137	6835450	.	-	.	transcript_id "AT1G19780.1,AT1G19780.2"; gene_id "AT1G19780";
Chr1	Araport11	exon	6835547	6835759	.	-	.	transcript_id "AT1G19780.1"; gene_id "AT1G19780";
Chr1	Araport11	CDS	6835547	6835759	.	-	0	transcript_id "AT1G19780.1"; gene_id "AT1G19780";
Chr1	Araport11	CDS	6835547	6835765	.	-	0	transcript_id "AT1G19780.2"; gene_id "AT1G19780";
Chr1	Araport11	exon	6835547	6835837	.	-	.	transcript_id "AT1G19780.2"; gene_id "AT1G19780";
Chr1	Araport11	five_prime_UTR	6835766	6835837	.	-	.	transcript_id "AT1G19780.2"; gene_id "AT1G19780";
Chr1	Araport11	exon	6835842	6836433	.	-	.	transcript_id "AT1G19780.1"; gene_id "AT1G19780";
Chr1	Araport11	CDS	6835842	6836433	.	-	1	transcript_id "AT1G19780.1"; gene_id "AT1G19780";
Chr1	Araport11	CDS	6836532	6836578	.	-	0	transcript_id "AT1G19780.1"; gene_id "AT1G19780";
Chr1	Araport11	exon	6836532	6836633	.	-	.	transcript_id "AT1G19780.1"; gene_id "AT1G19780";
Chr1	Araport11	five_prime_UTR	6836579	6836633	.	-	.	transcript_id "AT1G19780.1"; gene_id "AT1G19780";
Chr1	Araport11	gene	6838120	6840313	.	-	.	transcript_id "AT1G19790"; gene_id "AT1G19790";
Chr1	Araport11	mRNA	6838120	6840293	.	-	.	transcript_id "AT1G19790"; gene_id "AT1G19790.1";
Chr1	Araport11	mRNA	6838120	6840313	.	-	.	transcript_id "AT1G19790"; gene_id "AT1G19790.2";
Chr1	Araport11	three_prime_UTR	6838120	6838399	.	-	.	transcript_id "AT1G19790.1,AT1G19790.2"; gene_id "AT1G19790";
Chr1	Araport11	exon	6838120	6838788	.	-	.	transcript_id "AT1G19790.1,AT1G19790.2"; gene_id "AT1G19790";
Chr1	Araport11	CDS	6838400	6838788	.	-	2	transcript_id "AT1G19790.1"; gene_id "AT1G19790";
Chr1	Araport11	CDS	6838400	6838788	.	-	2	transcript_id "AT1G19790.2"; gene_id "AT1G19790";
Chr1	Araport11	protein	6838400	6839831	.	-	.	transcript_id "AT1G19790.1"; gene_id "AT1G19790";
Chr1	Araport11	protein	6838400	6839831	.	-	.	transcript_id "AT1G19790.2"; gene_id "AT1G19790";
Chr1	Araport11	CDS	6839183	6839831	.	-	0	transcript_id "AT1G19790.1"; gene_id "AT1G19790";
Chr1	Araport11	exon	6839183	6839837	.	-	.	transcript_id "AT1G19790.1"; gene_id "AT1G19790";
Chr1	Araport11	CDS	6839183	6839831	.	-	0	transcript_id "AT1G19790.2"; gene_id "AT1G19790";
Chr1	Araport11	exon	6839183	6840313	.	-	.	transcript_id "AT1G19790.2"; gene_id "AT1G19790";
Chr1	Araport11	five_prime_UTR	6839832	6839837	.	-	.	transcript_id "AT1G19790.1"; gene_id "AT1G19790";
Chr1	Araport11	five_prime_UTR	6839832	6840313	.	-	.	transcript_id "AT1G19790.2"; gene_id "AT1G19790";
Chr1	Araport11	exon	6839938	6840293	.	-	.	transcript_id "AT1G19790.1"; gene_id "AT1G19790";
Chr1	Araport11	five_prime_UTR	6839938	6840293	.	-	.	transcript_id "AT1G19790.1"; gene_id "AT1G19790";
Chr1	Araport11	transposable_element	6840167	6840274	.	+	.	transcript_id "AT1TE22110"; gene_id "AT1TE22110";
Chr1	Araport11	transposon_fragment	6840167	6840274	.	+	.	transcript_id "AT1TE22110"; gene_id "AT1TE22110";
Chr1	Araport11	transposable_element	6842769	6843125	.	+	.	transcript_id "AT1TE22115"; gene_id "AT1TE22115";
Chr1	Araport11	transposon_fragment	6842769	6843125	.	+	.	transcript_id "AT1TE22115"; gene_id "AT1TE22115";
Chr1	Araport11	gene	6846338	6848128	.	+	.	transcript_id "AT1G19800"; gene_id "AT1G19800";
Chr1	Araport11	mRNA	6846338	6848122	.	+	.	transcript_id "AT1G19800"; gene_id "AT1G19800.1";
Chr1	Araport11	mRNA	6846338	6848122	.	+	.	transcript_id "AT1G19800"; gene_id "AT1G19800.3";
Chr1	Araport11	exon	6846338	6846470	.	+	.	transcript_id "AT1G19800.1,AT1G19800.3"; gene_id "AT1G19800";
Chr1	Araport11	five_prime_UTR	6846338	6846470	.	+	.	transcript_id "AT1G19800.1,AT1G19800.3"; gene_id "AT1G19800";
Chr1	Araport11	mRNA	6846346	6848128	.	+	.	transcript_id "AT1G19800"; gene_id "AT1G19800.4";
Chr1	Araport11	exon	6846346	6846628	.	+	.	transcript_id "AT1G19800.4"; gene_id "AT1G19800";
Chr1	Araport11	five_prime_UTR	6846346	6846628	.	+	.	transcript_id "AT1G19800.4"; gene_id "AT1G19800";
Chr1	Araport11	mRNA	6846369	6848107	.	+	.	transcript_id "AT1G19800"; gene_id "AT1G19800.5";
Chr1	Araport11	five_prime_UTR	6846369	6846811	.	+	.	transcript_id "AT1G19800.5"; gene_id "AT1G19800";
Chr1	Araport11	exon	6846369	6846858	.	+	.	transcript_id "AT1G19800.5"; gene_id "AT1G19800";
Chr1	Araport11	mRNA	6846369	6848107	.	+	.	transcript_id "AT1G19800"; gene_id "AT1G19800.6";
Chr1	Araport11	exon	6846369	6846470	.	+	.	transcript_id "AT1G19800.6"; gene_id "AT1G19800";
Chr1	Araport11	five_prime_UTR	6846369	6846470	.	+	.	transcript_id "AT1G19800.6"; gene_id "AT1G19800";
Chr1	Araport11	mRNA	6846374	6848107	.	+	.	transcript_id "AT1G19800"; gene_id "AT1G19800.2";
Chr1	Araport11	exon	6846374	6846470	.	+	.	transcript_id "AT1G19800.2"; gene_id "AT1G19800";
Chr1	Araport11	five_prime_UTR	6846374	6846470	.	+	.	transcript_id "AT1G19800.2"; gene_id "AT1G19800";
Chr1	Araport11	five_prime_UTR	6846540	6846811	.	+	.	transcript_id "AT1G19800.6"; gene_id "AT1G19800";
Chr1	Araport11	exon	6846540	6846858	.	+	.	transcript_id "AT1G19800.6"; gene_id "AT1G19800";
Chr1	Araport11	exon	6846540	6846628	.	+	.	transcript_id "AT1G19800.2"; gene_id "AT1G19800";
Chr1	Araport11	five_prime_UTR	6846540	6846628	.	+	.	transcript_id "AT1G19800.2"; gene_id "AT1G19800";
Chr1	Araport11	exon	6846543	6846628	.	+	.	transcript_id "AT1G19800.3"; gene_id "AT1G19800";
Chr1	Araport11	five_prime_UTR	6846543	6846628	.	+	.	transcript_id "AT1G19800.3"; gene_id "AT1G19800";
Chr1	Araport11	five_prime_UTR	6846731	6846811	.	+	.	transcript_id "AT1G19800.1,AT1G19800.3,AT1G19800.4,AT1G19800.2"; gene_id "AT1G19800";
Chr1	Araport11	exon	6846731	6846858	.	+	.	transcript_id "AT1G19800.1,AT1G19800.3,AT1G19800.4,AT1G19800.2"; gene_id "AT1G19800";
Chr1	Araport11	CDS	6846812	6846858	.	+	0	transcript_id "AT1G19800.1"; gene_id "AT1G19800";
Chr1	Araport11	CDS	6846812	6846858	.	+	0	transcript_id "AT1G19800.3"; gene_id "AT1G19800";
Chr1	Araport11	CDS	6846812	6846858	.	+	0	transcript_id "AT1G19800.4"; gene_id "AT1G19800";
Chr1	Araport11	CDS	6846812	6846858	.	+	0	transcript_id "AT1G19800.5"; gene_id "AT1G19800";
Chr1	Araport11	CDS	6846812	6846858	.	+	0	transcript_id "AT1G19800.6"; gene_id "AT1G19800";
Chr1	Araport11	CDS	6846812	6846858	.	+	0	transcript_id "AT1G19800.2"; gene_id "AT1G19800";
Chr1	Araport11	protein	6846812	6847954	.	+	.	transcript_id "AT1G19800.1"; gene_id "AT1G19800";
Chr1	Araport11	protein	6846812	6847954	.	+	.	transcript_id "AT1G19800.3"; gene_id "AT1G19800";
Chr1	Araport11	protein	6846812	6847954	.	+	.	transcript_id "AT1G19800.4"; gene_id "AT1G19800";
Chr1	Araport11	protein	6846812	6847954	.	+	.	transcript_id "AT1G19800.5"; gene_id "AT1G19800";
Chr1	Araport11	protein	6846812	6847954	.	+	.	transcript_id "AT1G19800.6"; gene_id "AT1G19800";
Chr1	Araport11	protein	6846812	6847954	.	+	.	transcript_id "AT1G19800.2"; gene_id "AT1G19800";
Chr1	Araport11	CDS	6846949	6847954	.	+	1	transcript_id "AT1G19800.1"; gene_id "AT1G19800";
Chr1	Araport11	CDS	6846949	6847954	.	+	1	transcript_id "AT1G19800.3"; gene_id "AT1G19800";
Chr1	Araport11	exon	6846949	6848122	.	+	.	transcript_id "AT1G19800.1,AT1G19800.3"; gene_id "AT1G19800";
Chr1	Araport11	CDS	6846949	6847954	.	+	1	transcript_id "AT1G19800.4"; gene_id "AT1G19800";
Chr1	Araport11	exon	6846949	6848128	.	+	.	transcript_id "AT1G19800.4"; gene_id "AT1G19800";
Chr1	Araport11	CDS	6846949	6847954	.	+	1	transcript_id "AT1G19800.5"; gene_id "AT1G19800";
Chr1	Araport11	CDS	6846949	6847954	.	+	1	transcript_id "AT1G19800.6"; gene_id "AT1G19800";
Chr1	Araport11	CDS	6846949	6847954	.	+	1	transcript_id "AT1G19800.2"; gene_id "AT1G19800";
Chr1	Araport11	exon	6846949	6848107	.	+	.	transcript_id "AT1G19800.5,AT1G19800.6,AT1G19800.2"; gene_id "AT1G19800";
Chr1	Araport11	three_prime_UTR	6847955	6848122	.	+	.	transcript_id "AT1G19800.1,AT1G19800.3"; gene_id "AT1G19800";
Chr1	Araport11	three_prime_UTR	6847955	6848128	.	+	.	transcript_id "AT1G19800.4"; gene_id "AT1G19800";
Chr1	Araport11	three_prime_UTR	6847955	6848107	.	+	.	transcript_id "AT1G19800.5,AT1G19800.6,AT1G19800.2"; gene_id "AT1G19800";
Chr1	Araport11	pseudogene	6848382	6849988	.	-	.	transcript_id "AT1G19810"; gene_id "AT1G19810";
Chr1	Araport11	pseudogenic_transcript	6848382	6849988	.	-	.	transcript_id "AT1G19810"; gene_id "AT1G19810.1";
Chr1	Araport11	pseudogenic_exon	6848382	6849988	.	-	.	transcript_id "AT1G19810.1"; gene_id "AT1G19810";
Chr1	Araport11	gene	6852116	6852945	.	+	.	transcript_id "AT1G19830"; gene_id "AT1G19830";
Chr1	Araport11	mRNA	6852116	6852945	.	+	.	transcript_id "AT1G19830"; gene_id "AT1G19830.1";
Chr1	Araport11	five_prime_UTR	6852116	6852229	.	+	.	transcript_id "AT1G19830.1"; gene_id "AT1G19830";
Chr1	Araport11	exon	6852116	6852945	.	+	.	transcript_id "AT1G19830.1"; gene_id "AT1G19830";
Chr1	Araport11	CDS	6852230	6852583	.	+	0	transcript_id "AT1G19830.1"; gene_id "AT1G19830";
Chr1	Araport11	protein	6852230	6852583	.	+	.	transcript_id "AT1G19830.1"; gene_id "AT1G19830";
Chr1	Araport11	three_prime_UTR	6852584	6852945	.	+	.	transcript_id "AT1G19830.1"; gene_id "AT1G19830";
Chr1	Araport11	gene	6855899	6860563	.	-	.	transcript_id "AT1G19835"; gene_id "AT1G19835";
Chr1	Araport11	mRNA	6855899	6860376	.	-	.	transcript_id "AT1G19835"; gene_id "AT1G19835.1";
Chr1	Araport11	three_prime_UTR	6855899	6856211	.	-	.	transcript_id "AT1G19835.1"; gene_id "AT1G19835";
Chr1	Araport11	exon	6855899	6856568	.	-	.	transcript_id "AT1G19835.1"; gene_id "AT1G19835";
Chr1	Araport11	mRNA	6855952	6859908	.	-	.	transcript_id "AT1G19835"; gene_id "AT1G19835.2";
Chr1	Araport11	mRNA	6855952	6860059	.	-	.	transcript_id "AT1G19835"; gene_id "AT1G19835.5";
Chr1	Araport11	mRNA	6855952	6860443	.	-	.	transcript_id "AT1G19835"; gene_id "AT1G19835.4";
Chr1	Araport11	mRNA	6855952	6860443	.	-	.	transcript_id "AT1G19835"; gene_id "AT1G19835.6";
Chr1	Araport11	mRNA	6855952	6860563	.	-	.	transcript_id "AT1G19835"; gene_id "AT1G19835.3";
Chr1	Araport11	three_prime_UTR	6855952	6856211	.	-	.	transcript_id "AT1G19835.2,AT1G19835.5,AT1G19835.4,AT1G19835.6,AT1G19835.3"; gene_id "AT1G19835";
Chr1	Araport11	exon	6855952	6856568	.	-	.	transcript_id "AT1G19835.2,AT1G19835.5,AT1G19835.4,AT1G19835.6,AT1G19835.3"; gene_id "AT1G19835";
Chr1	Araport11	CDS	6856212	6856568	.	-	0	transcript_id "AT1G19835.1"; gene_id "AT1G19835";
Chr1	Araport11	CDS	6856212	6856568	.	-	0	transcript_id "AT1G19835.2"; gene_id "AT1G19835";
Chr1	Araport11	CDS	6856212	6856568	.	-	0	transcript_id "AT1G19835.5"; gene_id "AT1G19835";
Chr1	Araport11	CDS	6856212	6856568	.	-	0	transcript_id "AT1G19835.4"; gene_id "AT1G19835";
Chr1	Araport11	CDS	6856212	6856568	.	-	0	transcript_id "AT1G19835.6"; gene_id "AT1G19835";
Chr1	Araport11	CDS	6856212	6856568	.	-	0	transcript_id "AT1G19835.3"; gene_id "AT1G19835";
Chr1	Araport11	protein	6856212	6859513	.	-	.	transcript_id "AT1G19835.1"; gene_id "AT1G19835";
Chr1	Araport11	protein	6856212	6859513	.	-	.	transcript_id "AT1G19835.2"; gene_id "AT1G19835";
Chr1	Araport11	protein	6856212	6859513	.	-	.	transcript_id "AT1G19835.5"; gene_id "AT1G19835";
Chr1	Araport11	protein	6856212	6859513	.	-	.	transcript_id "AT1G19835.4"; gene_id "AT1G19835";
Chr1	Araport11	protein	6856212	6859513	.	-	.	transcript_id "AT1G19835.6"; gene_id "AT1G19835";
Chr1	Araport11	protein	6856212	6859513	.	-	.	transcript_id "AT1G19835.3"; gene_id "AT1G19835";
Chr1	Araport11	CDS	6856663	6856720	.	-	1	transcript_id "AT1G19835.1"; gene_id "AT1G19835";
Chr1	Araport11	CDS	6856663	6856720	.	-	1	transcript_id "AT1G19835.2"; gene_id "AT1G19835";
Chr1	Araport11	CDS	6856663	6856720	.	-	1	transcript_id "AT1G19835.5"; gene_id "AT1G19835";
Chr1	Araport11	CDS	6856663	6856720	.	-	1	transcript_id "AT1G19835.4"; gene_id "AT1G19835";
Chr1	Araport11	CDS	6856663	6856720	.	-	1	transcript_id "AT1G19835.6"; gene_id "AT1G19835";
Chr1	Araport11	CDS	6856663	6856720	.	-	1	transcript_id "AT1G19835.3"; gene_id "AT1G19835";
Chr1	Araport11	exon	6856663	6856720	.	-	.	transcript_id "AT1G19835.1,AT1G19835.2,AT1G19835.5,AT1G19835.4,AT1G19835.6,AT1G19835.3"; gene_id "AT1G19835";
Chr1	Araport11	CDS	6856803	6859041	.	-	2	transcript_id "AT1G19835.1"; gene_id "AT1G19835";
Chr1	Araport11	CDS	6856803	6859041	.	-	2	transcript_id "AT1G19835.2"; gene_id "AT1G19835";
Chr1	Araport11	CDS	6856803	6859041	.	-	2	transcript_id "AT1G19835.5"; gene_id "AT1G19835";
Chr1	Araport11	CDS	6856803	6859041	.	-	2	transcript_id "AT1G19835.4"; gene_id "AT1G19835";
Chr1	Araport11	CDS	6856803	6859041	.	-	2	transcript_id "AT1G19835.6"; gene_id "AT1G19835";
Chr1	Araport11	CDS	6856803	6859041	.	-	2	transcript_id "AT1G19835.3"; gene_id "AT1G19835";
Chr1	Araport11	exon	6856803	6859041	.	-	.	transcript_id "AT1G19835.1,AT1G19835.2,AT1G19835.5,AT1G19835.4,AT1G19835.6,AT1G19835.3"; gene_id "AT1G19835";
Chr1	Araport11	CDS	6859119	6859338	.	-	0	transcript_id "AT1G19835.1"; gene_id "AT1G19835";
Chr1	Araport11	CDS	6859119	6859338	.	-	0	transcript_id "AT1G19835.2"; gene_id "AT1G19835";
Chr1	Araport11	CDS	6859119	6859338	.	-	0	transcript_id "AT1G19835.5"; gene_id "AT1G19835";
Chr1	Araport11	CDS	6859119	6859338	.	-	0	transcript_id "AT1G19835.4"; gene_id "AT1G19835";
Chr1	Araport11	CDS	6859119	6859338	.	-	0	transcript_id "AT1G19835.6"; gene_id "AT1G19835";
Chr1	Araport11	CDS	6859119	6859338	.	-	0	transcript_id "AT1G19835.3"; gene_id "AT1G19835";
Chr1	Araport11	exon	6859119	6859338	.	-	.	transcript_id "AT1G19835.1,AT1G19835.2,AT1G19835.5,AT1G19835.4,AT1G19835.6,AT1G19835.3"; gene_id "AT1G19835";
Chr1	Araport11	CDS	6859439	6859513	.	-	0	transcript_id "AT1G19835.1"; gene_id "AT1G19835";
Chr1	Araport11	CDS	6859439	6859513	.	-	0	transcript_id "AT1G19835.2"; gene_id "AT1G19835";
Chr1	Araport11	CDS	6859439	6859513	.	-	0	transcript_id "AT1G19835.5"; gene_id "AT1G19835";
Chr1	Araport11	CDS	6859439	6859513	.	-	0	transcript_id "AT1G19835.4"; gene_id "AT1G19835";
Chr1	Araport11	CDS	6859439	6859513	.	-	0	transcript_id "AT1G19835.6"; gene_id "AT1G19835";
Chr1	Araport11	CDS	6859439	6859513	.	-	0	transcript_id "AT1G19835.3"; gene_id "AT1G19835";
Chr1	Araport11	exon	6859439	6859513	.	-	.	transcript_id "AT1G19835.1,AT1G19835.2,AT1G19835.5,AT1G19835.4,AT1G19835.6,AT1G19835.3"; gene_id "AT1G19835";
Chr1	Araport11	exon	6859699	6859908	.	-	.	transcript_id "AT1G19835.2"; gene_id "AT1G19835";
Chr1	Araport11	five_prime_UTR	6859699	6859908	.	-	.	transcript_id "AT1G19835.2"; gene_id "AT1G19835";
Chr1	Araport11	exon	6859699	6860198	.	-	.	transcript_id "AT1G19835.3"; gene_id "AT1G19835";
Chr1	Araport11	five_prime_UTR	6859699	6860198	.	-	.	transcript_id "AT1G19835.3"; gene_id "AT1G19835";
Chr1	Araport11	exon	6859890	6860059	.	-	.	transcript_id "AT1G19835.5"; gene_id "AT1G19835";
Chr1	Araport11	five_prime_UTR	6859890	6860059	.	-	.	transcript_id "AT1G19835.5"; gene_id "AT1G19835";
Chr1	Araport11	exon	6859890	6860198	.	-	.	transcript_id "AT1G19835.4"; gene_id "AT1G19835";
Chr1	Araport11	five_prime_UTR	6859890	6860198	.	-	.	transcript_id "AT1G19835.4"; gene_id "AT1G19835";
Chr1	Araport11	exon	6860098	6860376	.	-	.	transcript_id "AT1G19835.1"; gene_id "AT1G19835";
Chr1	Araport11	five_prime_UTR	6860098	6860376	.	-	.	transcript_id "AT1G19835.1"; gene_id "AT1G19835";
Chr1	Araport11	exon	6860098	6860198	.	-	.	transcript_id "AT1G19835.6"; gene_id "AT1G19835";
Chr1	Araport11	five_prime_UTR	6860098	6860198	.	-	.	transcript_id "AT1G19835.6"; gene_id "AT1G19835";
Chr1	Araport11	exon	6860384	6860443	.	-	.	transcript_id "AT1G19835.4,AT1G19835.6"; gene_id "AT1G19835";
Chr1	Araport11	five_prime_UTR	6860384	6860443	.	-	.	transcript_id "AT1G19835.4,AT1G19835.6"; gene_id "AT1G19835";
Chr1	Araport11	exon	6860384	6860563	.	-	.	transcript_id "AT1G19835.3"; gene_id "AT1G19835";
Chr1	Araport11	five_prime_UTR	6860384	6860563	.	-	.	transcript_id "AT1G19835.3"; gene_id "AT1G19835";
Chr1	Araport11	gene	6872275	6873358	.	-	.	transcript_id "AT1G19840"; gene_id "AT1G19840";
Chr1	Araport11	mRNA	6872275	6873358	.	-	.	transcript_id "AT1G19840"; gene_id "AT1G19840.1";
Chr1	Araport11	three_prime_UTR	6872275	6872793	.	-	.	transcript_id "AT1G19840.1"; gene_id "AT1G19840";
Chr1	Araport11	exon	6872275	6873358	.	-	.	transcript_id "AT1G19840.1"; gene_id "AT1G19840";
Chr1	Araport11	CDS	6872794	6873255	.	-	0	transcript_id "AT1G19840.1"; gene_id "AT1G19840";
Chr1	Araport11	protein	6872794	6873255	.	-	.	transcript_id "AT1G19840.1"; gene_id "AT1G19840";
Chr1	Araport11	five_prime_UTR	6873256	6873358	.	-	.	transcript_id "AT1G19840.1"; gene_id "AT1G19840";
Chr1	Araport11	transposable_element	6880492	6880695	.	-	.	transcript_id "AT1TE22230"; gene_id "AT1TE22230";
Chr1	Araport11	transposon_fragment	6880492	6880695	.	-	.	transcript_id "AT1TE22230"; gene_id "AT1TE22230";
Chr1	Araport11	gene	6886669	6891404	.	+	.	transcript_id "AT1G19850"; gene_id "AT1G19850";
Chr1	Araport11	mRNA	6886669	6891404	.	+	.	transcript_id "AT1G19850"; gene_id "AT1G19850.1";
Chr1	Araport11	five_prime_UTR	6886669	6887352	.	+	.	transcript_id "AT1G19850.1"; gene_id "AT1G19850";
Chr1	Araport11	exon	6886669	6887485	.	+	.	transcript_id "AT1G19850.1"; gene_id "AT1G19850";
Chr1	Araport11	mRNA	6886867	6891374	.	+	.	transcript_id "AT1G19850"; gene_id "AT1G19850.2";
Chr1	Araport11	exon	6886867	6887044	.	+	.	transcript_id "AT1G19850.2"; gene_id "AT1G19850";
Chr1	Araport11	five_prime_UTR	6886867	6887044	.	+	.	transcript_id "AT1G19850.2"; gene_id "AT1G19850";
Chr1	Araport11	uORF	6887019	6887057	39	+	.	transcript_id ""; gene_id "";
Chr1	Araport11	uORF	6887047	6887121	75	+	.	transcript_id ""; gene_id "";
Chr1	Araport11	uORF	6887080	6887121	42	+	.	transcript_id ""; gene_id "";
Chr1	Araport11	uORF	6887146	6887196	51	+	.	transcript_id ""; gene_id "";
Chr1	Araport11	CDS	6887353	6887485	.	+	0	transcript_id "AT1G19850.1"; gene_id "AT1G19850";
Chr1	Araport11	protein	6887353	6891182	.	+	.	transcript_id "AT1G19850.1"; gene_id "AT1G19850";
Chr1	Araport11	five_prime_UTR	6887381	6887385	.	+	.	transcript_id "AT1G19850.2"; gene_id "AT1G19850";
Chr1	Araport11	exon	6887381	6887485	.	+	.	transcript_id "AT1G19850.2"; gene_id "AT1G19850";
Chr1	Araport11	CDS	6887386	6887485	.	+	0	transcript_id "AT1G19850.2"; gene_id "AT1G19850";
Chr1	Araport11	protein	6887386	6891182	.	+	.	transcript_id "AT1G19850.2"; gene_id "AT1G19850";
Chr1	Araport11	CDS	6887636	6887751	.	+	2	transcript_id "AT1G19850.1"; gene_id "AT1G19850";
Chr1	Araport11	CDS	6887636	6887751	.	+	2	transcript_id "AT1G19850.2"; gene_id "AT1G19850";
Chr1	Araport11	exon	6887636	6887751	.	+	.	transcript_id "AT1G19850.1,AT1G19850.2"; gene_id "AT1G19850";
Chr1	Araport11	CDS	6887860	6887958	.	+	0	transcript_id "AT1G19850.1"; gene_id "AT1G19850";
Chr1	Araport11	CDS	6887860	6887958	.	+	0	transcript_id "AT1G19850.2"; gene_id "AT1G19850";
Chr1	Araport11	exon	6887860	6887958	.	+	.	transcript_id "AT1G19850.1,AT1G19850.2"; gene_id "AT1G19850";
Chr1	Araport11	CDS	6888049	6888105	.	+	0	transcript_id "AT1G19850.1"; gene_id "AT1G19850";
Chr1	Araport11	CDS	6888049	6888105	.	+	0	transcript_id "AT1G19850.2"; gene_id "AT1G19850";
Chr1	Araport11	exon	6888049	6888105	.	+	.	transcript_id "AT1G19850.1,AT1G19850.2"; gene_id "AT1G19850";
Chr1	Araport11	CDS	6888194	6888349	.	+	0	transcript_id "AT1G19850.1"; gene_id "AT1G19850";
Chr1	Araport11	CDS	6888194	6888349	.	+	0	transcript_id "AT1G19850.2"; gene_id "AT1G19850";
Chr1	Araport11	exon	6888194	6888349	.	+	.	transcript_id "AT1G19850.1,AT1G19850.2"; gene_id "AT1G19850";
Chr1	Araport11	CDS	6888429	6888513	.	+	0	transcript_id "AT1G19850.1"; gene_id "AT1G19850";
Chr1	Araport11	CDS	6888429	6888513	.	+	0	transcript_id "AT1G19850.2"; gene_id "AT1G19850";
Chr1	Araport11	exon	6888429	6888513	.	+	.	transcript_id "AT1G19850.1,AT1G19850.2"; gene_id "AT1G19850";
Chr1	Araport11	CDS	6888590	6888680	.	+	2	transcript_id "AT1G19850.1"; gene_id "AT1G19850";
Chr1	Araport11	CDS	6888590	6888680	.	+	2	transcript_id "AT1G19850.2"; gene_id "AT1G19850";
Chr1	Araport11	exon	6888590	6888680	.	+	.	transcript_id "AT1G19850.1,AT1G19850.2"; gene_id "AT1G19850";
Chr1	Araport11	CDS	6888777	6888941	.	+	1	transcript_id "AT1G19850.1"; gene_id "AT1G19850";
Chr1	Araport11	CDS	6888777	6888941	.	+	1	transcript_id "AT1G19850.2"; gene_id "AT1G19850";
Chr1	Araport11	exon	6888777	6888941	.	+	.	transcript_id "AT1G19850.1,AT1G19850.2"; gene_id "AT1G19850";
Chr1	Araport11	CDS	6889024	6889146	.	+	1	transcript_id "AT1G19850.1"; gene_id "AT1G19850";
Chr1	Araport11	CDS	6889024	6889146	.	+	1	transcript_id "AT1G19850.2"; gene_id "AT1G19850";
Chr1	Araport11	exon	6889024	6889146	.	+	.	transcript_id "AT1G19850.1,AT1G19850.2"; gene_id "AT1G19850";
Chr1	Araport11	CDS	6889232	6889443	.	+	1	transcript_id "AT1G19850.1"; gene_id "AT1G19850";
Chr1	Araport11	CDS	6889232	6889443	.	+	1	transcript_id "AT1G19850.2"; gene_id "AT1G19850";
Chr1	Araport11	exon	6889232	6889443	.	+	.	transcript_id "AT1G19850.1,AT1G19850.2"; gene_id "AT1G19850";
Chr1	Araport11	CDS	6889523	6890676	.	+	2	transcript_id "AT1G19850.1"; gene_id "AT1G19850";
Chr1	Araport11	CDS	6889523	6890676	.	+	2	transcript_id "AT1G19850.2"; gene_id "AT1G19850";
Chr1	Araport11	exon	6889523	6890676	.	+	.	transcript_id "AT1G19850.1,AT1G19850.2"; gene_id "AT1G19850";
Chr1	Araport11	CDS	6890769	6890959	.	+	0	transcript_id "AT1G19850.1"; gene_id "AT1G19850";
Chr1	Araport11	CDS	6890769	6890959	.	+	0	transcript_id "AT1G19850.2"; gene_id "AT1G19850";
Chr1	Araport11	exon	6890769	6890959	.	+	.	transcript_id "AT1G19850.1,AT1G19850.2"; gene_id "AT1G19850";
Chr1	Araport11	CDS	6891056	6891182	.	+	1	transcript_id "AT1G19850.1"; gene_id "AT1G19850";
Chr1	Araport11	exon	6891056	6891404	.	+	.	transcript_id "AT1G19850.1"; gene_id "AT1G19850";
Chr1	Araport11	CDS	6891056	6891182	.	+	1	transcript_id "AT1G19850.2"; gene_id "AT1G19850";
Chr1	Araport11	exon	6891056	6891374	.	+	.	transcript_id "AT1G19850.2"; gene_id "AT1G19850";
Chr1	Araport11	three_prime_UTR	6891183	6891404	.	+	.	transcript_id "AT1G19850.1"; gene_id "AT1G19850";
Chr1	Araport11	three_prime_UTR	6891183	6891374	.	+	.	transcript_id "AT1G19850.2"; gene_id "AT1G19850";
Chr1	Araport11	gene	6891382	6894752	.	-	.	transcript_id "AT1G19860"; gene_id "AT1G19860";
Chr1	Araport11	mRNA	6891382	6894752	.	-	.	transcript_id "AT1G19860"; gene_id "AT1G19860.1";
Chr1	Araport11	mRNA	6891382	6894752	.	-	.	transcript_id "AT1G19860"; gene_id "AT1G19860.2";
Chr1	Araport11	three_prime_UTR	6891382	6891653	.	-	.	transcript_id "AT1G19860.1,AT1G19860.2"; gene_id "AT1G19860";
Chr1	Araport11	exon	6891382	6892518	.	-	.	transcript_id "AT1G19860.1,AT1G19860.2"; gene_id "AT1G19860";
Chr1	Araport11	CDS	6891654	6892518	.	-	1	transcript_id "AT1G19860.1"; gene_id "AT1G19860";
Chr1	Araport11	CDS	6891654	6892518	.	-	1	transcript_id "AT1G19860.2"; gene_id "AT1G19860";
Chr1	Araport11	protein	6891654	6893429	.	-	.	transcript_id "AT1G19860.2"; gene_id "AT1G19860";
Chr1	Araport11	protein	6891654	6894400	.	-	.	transcript_id "AT1G19860.1"; gene_id "AT1G19860";
Chr1	Araport11	CDS	6892616	6892740	.	-	0	transcript_id "AT1G19860.1"; gene_id "AT1G19860";
Chr1	Araport11	CDS	6892616	6892740	.	-	0	transcript_id "AT1G19860.2"; gene_id "AT1G19860";
Chr1	Araport11	exon	6892616	6892740	.	-	.	transcript_id "AT1G19860.1,AT1G19860.2"; gene_id "AT1G19860";
Chr1	Araport11	CDS	6893039	6893236	.	-	0	transcript_id "AT1G19860.1"; gene_id "AT1G19860";
Chr1	Araport11	CDS	6893039	6893236	.	-	0	transcript_id "AT1G19860.2"; gene_id "AT1G19860";
Chr1	Araport11	exon	6893039	6893236	.	-	.	transcript_id "AT1G19860.1,AT1G19860.2"; gene_id "AT1G19860";
Chr1	Araport11	CDS	6893370	6893429	.	-	0	transcript_id "AT1G19860.2"; gene_id "AT1G19860";
Chr1	Araport11	exon	6893370	6893898	.	-	.	transcript_id "AT1G19860.2"; gene_id "AT1G19860";
Chr1	Araport11	five_prime_UTR	6893430	6893898	.	-	.	transcript_id "AT1G19860.2"; gene_id "AT1G19860";
Chr1	Araport11	CDS	6894347	6894400	.	-	0	transcript_id "AT1G19860.1"; gene_id "AT1G19860";
Chr1	Araport11	five_prime_UTR	6894347	6894752	.	-	.	transcript_id "AT1G19860.2"; gene_id "AT1G19860";
Chr1	Araport11	exon	6894347	6894752	.	-	.	transcript_id "AT1G19860.1,AT1G19860.2"; gene_id "AT1G19860";
Chr1	Araport11	five_prime_UTR	6894401	6894752	.	-	.	transcript_id "AT1G19860.1"; gene_id "AT1G19860";
Chr1	Araport11	gene	6895009	6898818	.	-	.	transcript_id "AT1G19870"; gene_id "AT1G19870";
Chr1	Araport11	mRNA	6895009	6898818	.	-	.	transcript_id "AT1G19870"; gene_id "AT1G19870.1";
Chr1	Araport11	mRNA	6895009	6898818	.	-	.	transcript_id "AT1G19870"; gene_id "AT1G19870.2";
Chr1	Araport11	three_prime_UTR	6895009	6895399	.	-	.	transcript_id "AT1G19870.1,AT1G19870.2"; gene_id "AT1G19870";
Chr1	Araport11	exon	6895009	6895419	.	-	.	transcript_id "AT1G19870.1,AT1G19870.2"; gene_id "AT1G19870";
Chr1	Araport11	CDS	6895400	6895419	.	-	2	transcript_id "AT1G19870.1"; gene_id "AT1G19870";
Chr1	Araport11	CDS	6895400	6895419	.	-	2	transcript_id "AT1G19870.2"; gene_id "AT1G19870";
Chr1	Araport11	protein	6895400	6897681	.	-	.	transcript_id "AT1G19870.2"; gene_id "AT1G19870";
Chr1	Araport11	protein	6895400	6898539	.	-	.	transcript_id "AT1G19870.1"; gene_id "AT1G19870";
Chr1	Araport11	CDS	6895513	6896950	.	-	0	transcript_id "AT1G19870.1"; gene_id "AT1G19870";
Chr1	Araport11	CDS	6895513	6896950	.	-	0	transcript_id "AT1G19870.2"; gene_id "AT1G19870";
Chr1	Araport11	exon	6895513	6896950	.	-	.	transcript_id "AT1G19870.1,AT1G19870.2"; gene_id "AT1G19870";
Chr1	Araport11	CDS	6897065	6897124	.	-	0	transcript_id "AT1G19870.1"; gene_id "AT1G19870";
Chr1	Araport11	CDS	6897065	6897124	.	-	0	transcript_id "AT1G19870.2"; gene_id "AT1G19870";
Chr1	Araport11	exon	6897065	6897124	.	-	.	transcript_id "AT1G19870.1,AT1G19870.2"; gene_id "AT1G19870";
Chr1	Araport11	CDS	6897206	6897385	.	-	0	transcript_id "AT1G19870.1"; gene_id "AT1G19870";
Chr1	Araport11	CDS	6897206	6897385	.	-	0	transcript_id "AT1G19870.2"; gene_id "AT1G19870";
Chr1	Araport11	exon	6897206	6897385	.	-	.	transcript_id "AT1G19870.1,AT1G19870.2"; gene_id "AT1G19870";
Chr1	Araport11	exon	6897544	6898137	.	-	.	transcript_id "AT1G19870.1"; gene_id "AT1G19870";
Chr1	Araport11	CDS	6897544	6898137	.	-	0	transcript_id "AT1G19870.1"; gene_id "AT1G19870";
Chr1	Araport11	CDS	6897544	6897681	.	-	0	transcript_id "AT1G19870.2"; gene_id "AT1G19870";
Chr1	Araport11	exon	6897544	6898818	.	-	.	transcript_id "AT1G19870.2"; gene_id "AT1G19870";
Chr1	Araport11	five_prime_UTR	6897682	6898818	.	-	.	transcript_id "AT1G19870.2"; gene_id "AT1G19870";
Chr1	Araport11	CDS	6898447	6898539	.	-	0	transcript_id "AT1G19870.1"; gene_id "AT1G19870";
Chr1	Araport11	exon	6898447	6898818	.	-	.	transcript_id "AT1G19870.1"; gene_id "AT1G19870";
Chr1	Araport11	five_prime_UTR	6898540	6898818	.	-	.	transcript_id "AT1G19870.1"; gene_id "AT1G19870";
Chr1	Araport11	gene	6900337	6904155	.	-	.	transcript_id "AT1G19880"; gene_id "AT1G19880";
Chr1	Araport11	mRNA	6900337	6904155	.	-	.	transcript_id "AT1G19880"; gene_id "AT1G19880.1";
Chr1	Araport11	three_prime_UTR	6900337	6900647	.	-	.	transcript_id "AT1G19880.1"; gene_id "AT1G19880";
Chr1	Araport11	exon	6900337	6900979	.	-	.	transcript_id "AT1G19880.1"; gene_id "AT1G19880";
Chr1	Araport11	CDS	6900648	6900979	.	-	2	transcript_id "AT1G19880.1"; gene_id "AT1G19880";
Chr1	Araport11	protein	6900648	6903818	.	-	.	transcript_id "AT1G19880.1"; gene_id "AT1G19880";
Chr1	Araport11	exon	6901055	6901088	.	-	.	transcript_id "AT1G19880.1"; gene_id "AT1G19880";
Chr1	Araport11	CDS	6901055	6901088	.	-	0	transcript_id "AT1G19880.1"; gene_id "AT1G19880";
Chr1	Araport11	exon	6901209	6901278	.	-	.	transcript_id "AT1G19880.1"; gene_id "AT1G19880";
Chr1	Araport11	CDS	6901209	6901278	.	-	1	transcript_id "AT1G19880.1"; gene_id "AT1G19880";
Chr1	Araport11	exon	6901362	6901415	.	-	.	transcript_id "AT1G19880.1"; gene_id "AT1G19880";
Chr1	Araport11	CDS	6901362	6901415	.	-	1	transcript_id "AT1G19880.1"; gene_id "AT1G19880";
Chr1	Araport11	exon	6901496	6901618	.	-	.	transcript_id "AT1G19880.1"; gene_id "AT1G19880";
Chr1	Araport11	CDS	6901496	6901618	.	-	1	transcript_id "AT1G19880.1"; gene_id "AT1G19880";
Chr1	Araport11	exon	6901700	6901781	.	-	.	transcript_id "AT1G19880.1"; gene_id "AT1G19880";
Chr1	Araport11	CDS	6901700	6901781	.	-	2	transcript_id "AT1G19880.1"; gene_id "AT1G19880";
Chr1	Araport11	exon	6901874	6901998	.	-	.	transcript_id "AT1G19880.1"; gene_id "AT1G19880";
Chr1	Araport11	CDS	6901874	6901998	.	-	1	transcript_id "AT1G19880.1"; gene_id "AT1G19880";
Chr1	Araport11	exon	6902080	6902103	.	-	.	transcript_id "AT1G19880.1"; gene_id "AT1G19880";
Chr1	Araport11	CDS	6902080	6902103	.	-	1	transcript_id "AT1G19880.1"; gene_id "AT1G19880";
Chr1	Araport11	exon	6902198	6902228	.	-	.	transcript_id "AT1G19880.1"; gene_id "AT1G19880";
Chr1	Araport11	CDS	6902198	6902228	.	-	2	transcript_id "AT1G19880.1"; gene_id "AT1G19880";
Chr1	Araport11	exon	6902323	6902440	.	-	.	transcript_id "AT1G19880.1"; gene_id "AT1G19880";
Chr1	Araport11	CDS	6902323	6902440	.	-	0	transcript_id "AT1G19880.1"; gene_id "AT1G19880";
Chr1	Araport11	exon	6902728	6902779	.	-	.	transcript_id "AT1G19880.1"; gene_id "AT1G19880";
Chr1	Araport11	CDS	6902728	6902779	.	-	1	transcript_id "AT1G19880.1"; gene_id "AT1G19880";
Chr1	Araport11	exon	6902892	6903015	.	-	.	transcript_id "AT1G19880.1"; gene_id "AT1G19880";
Chr1	Araport11	CDS	6902892	6903015	.	-	2	transcript_id "AT1G19880.1"; gene_id "AT1G19880";
Chr1	Araport11	exon	6903085	6903206	.	-	.	transcript_id "AT1G19880.1"; gene_id "AT1G19880";
Chr1	Araport11	CDS	6903085	6903206	.	-	1	transcript_id "AT1G19880.1"; gene_id "AT1G19880";
Chr1	Araport11	exon	6903313	6903380	.	-	.	transcript_id "AT1G19880.1"; gene_id "AT1G19880";
Chr1	Araport11	CDS	6903313	6903380	.	-	0	transcript_id "AT1G19880.1"; gene_id "AT1G19880";
Chr1	Araport11	exon	6903473	6903534	.	-	.	transcript_id "AT1G19880.1"; gene_id "AT1G19880";
Chr1	Araport11	CDS	6903473	6903534	.	-	2	transcript_id "AT1G19880.1"; gene_id "AT1G19880";
Chr1	Araport11	CDS	6903623	6903818	.	-	0	transcript_id "AT1G19880.1"; gene_id "AT1G19880";
Chr1	Araport11	exon	6903623	6904155	.	-	.	transcript_id "AT1G19880.1"; gene_id "AT1G19880";
Chr1	Araport11	five_prime_UTR	6903819	6904155	.	-	.	transcript_id "AT1G19880.1"; gene_id "AT1G19880";
Chr1	Araport11	gene	6904963	6906028	.	+	.	transcript_id "AT1G19890"; gene_id "AT1G19890";
Chr1	Araport11	mRNA	6904963	6906028	.	+	.	transcript_id "AT1G19890"; gene_id "AT1G19890.1";
Chr1	Araport11	five_prime_UTR	6904963	6905033	.	+	.	transcript_id "AT1G19890.1"; gene_id "AT1G19890";
Chr1	Araport11	exon	6904963	6905105	.	+	.	transcript_id "AT1G19890.1"; gene_id "AT1G19890";
Chr1	Araport11	CDS	6905034	6905105	.	+	0	transcript_id "AT1G19890.1"; gene_id "AT1G19890";
Chr1	Araport11	protein	6905034	6905792	.	+	.	transcript_id "AT1G19890.1"; gene_id "AT1G19890";
Chr1	Araport11	exon	6905220	6905299	.	+	.	transcript_id "AT1G19890.1"; gene_id "AT1G19890";
Chr1	Araport11	CDS	6905220	6905299	.	+	0	transcript_id "AT1G19890.1"; gene_id "AT1G19890";
Chr1	Araport11	exon	6905398	6905488	.	+	.	transcript_id "AT1G19890.1"; gene_id "AT1G19890";
Chr1	Araport11	CDS	6905398	6905488	.	+	1	transcript_id "AT1G19890.1"; gene_id "AT1G19890";
Chr1	Araport11	CDS	6905622	6905792	.	+	0	transcript_id "AT1G19890.1"; gene_id "AT1G19890";
Chr1	Araport11	exon	6905622	6906028	.	+	.	transcript_id "AT1G19890.1"; gene_id "AT1G19890";
Chr1	Araport11	three_prime_UTR	6905793	6906028	.	+	.	transcript_id "AT1G19890.1"; gene_id "AT1G19890";
Chr1	Araport11	gene	6906899	6908805	.	-	.	transcript_id "AT1G19900"; gene_id "AT1G19900";
Chr1	Araport11	mRNA	6906899	6908805	.	-	.	transcript_id "AT1G19900"; gene_id "AT1G19900.1";
Chr1	Araport11	three_prime_UTR	6906899	6907037	.	-	.	transcript_id "AT1G19900.1"; gene_id "AT1G19900";
Chr1	Araport11	exon	6906899	6908805	.	-	.	transcript_id "AT1G19900.1"; gene_id "AT1G19900";
Chr1	Araport11	CDS	6907038	6908684	.	-	0	transcript_id "AT1G19900.1"; gene_id "AT1G19900";
Chr1	Araport11	protein	6907038	6908684	.	-	.	transcript_id "AT1G19900.1"; gene_id "AT1G19900";
Chr1	Araport11	five_prime_UTR	6908685	6908805	.	-	.	transcript_id "AT1G19900.1"; gene_id "AT1G19900";
Chr1	Araport11	transposable_element	6910344	6910774	.	-	.	transcript_id "AT1TE22330"; gene_id "AT1TE22330";
Chr1	Araport11	transposon_fragment	6910344	6910774	.	-	.	transcript_id "AT1TE22330"; gene_id "AT1TE22330";
Chr1	Araport11	gene	6913001	6914634	.	+	.	transcript_id "AT1G19910"; gene_id "AT1G19910";
Chr1	Araport11	mRNA	6913001	6914594	.	+	.	transcript_id "AT1G19910"; gene_id "AT1G19910.1";
Chr1	Araport11	five_prime_UTR	6913001	6913316	.	+	.	transcript_id "AT1G19910.1"; gene_id "AT1G19910";
Chr1	Araport11	exon	6913001	6913395	.	+	.	transcript_id "AT1G19910.1"; gene_id "AT1G19910";
Chr1	Araport11	mRNA	6913100	6914634	.	+	.	transcript_id "AT1G19910"; gene_id "AT1G19910.2";
Chr1	Araport11	five_prime_UTR	6913100	6913316	.	+	.	transcript_id "AT1G19910.2"; gene_id "AT1G19910";
Chr1	Araport11	exon	6913100	6913395	.	+	.	transcript_id "AT1G19910.2"; gene_id "AT1G19910";
Chr1	Araport11	CDS	6913317	6913395	.	+	0	transcript_id "AT1G19910.1"; gene_id "AT1G19910";
Chr1	Araport11	CDS	6913317	6913395	.	+	0	transcript_id "AT1G19910.2"; gene_id "AT1G19910";
Chr1	Araport11	protein	6913317	6913790	.	+	.	transcript_id "AT1G19910.2"; gene_id "AT1G19910";
Chr1	Araport11	protein	6913317	6914322	.	+	.	transcript_id "AT1G19910.1"; gene_id "AT1G19910";
Chr1	Araport11	exon	6913501	6913786	.	+	.	transcript_id "AT1G19910.1"; gene_id "AT1G19910";
Chr1	Araport11	CDS	6913501	6913786	.	+	2	transcript_id "AT1G19910.1"; gene_id "AT1G19910";
Chr1	Araport11	CDS	6913501	6913790	.	+	2	transcript_id "AT1G19910.2"; gene_id "AT1G19910";
Chr1	Araport11	exon	6913501	6914113	.	+	.	transcript_id "AT1G19910.2"; gene_id "AT1G19910";
Chr1	Araport11	three_prime_UTR	6913791	6914113	.	+	.	transcript_id "AT1G19910.2"; gene_id "AT1G19910";
Chr1	Araport11	CDS	6914190	6914322	.	+	1	transcript_id "AT1G19910.1"; gene_id "AT1G19910";
Chr1	Araport11	exon	6914190	6914594	.	+	.	transcript_id "AT1G19910.1"; gene_id "AT1G19910";
Chr1	Araport11	exon	6914190	6914634	.	+	.	transcript_id "AT1G19910.2"; gene_id "AT1G19910";
Chr1	Araport11	three_prime_UTR	6914190	6914634	.	+	.	transcript_id "AT1G19910.2"; gene_id "AT1G19910";
Chr1	Araport11	three_prime_UTR	6914323	6914594	.	+	.	transcript_id "AT1G19910.1"; gene_id "AT1G19910";
Chr1	Araport11	gene	6914518	6916823	.	-	.	transcript_id "AT1G19920"; gene_id "AT1G19920";
Chr1	Araport11	mRNA	6914518	6916823	.	-	.	transcript_id "AT1G19920"; gene_id "AT1G19920.1";
Chr1	Araport11	three_prime_UTR	6914518	6914834	.	-	.	transcript_id "AT1G19920.1"; gene_id "AT1G19920";
Chr1	Araport11	exon	6914518	6914969	.	-	.	transcript_id "AT1G19920.1"; gene_id "AT1G19920";
Chr1	Araport11	CDS	6914835	6914969	.	-	0	transcript_id "AT1G19920.1"; gene_id "AT1G19920";
Chr1	Araport11	protein	6914835	6916657	.	-	.	transcript_id "AT1G19920.1"; gene_id "AT1G19920";
Chr1	Araport11	exon	6915083	6915169	.	-	.	transcript_id "AT1G19920.1"; gene_id "AT1G19920";
Chr1	Araport11	CDS	6915083	6915169	.	-	0	transcript_id "AT1G19920.1"; gene_id "AT1G19920";
Chr1	Araport11	exon	6915273	6915533	.	-	.	transcript_id "AT1G19920.1"; gene_id "AT1G19920";
Chr1	Araport11	CDS	6915273	6915533	.	-	0	transcript_id "AT1G19920.1"; gene_id "AT1G19920";
Chr1	Araport11	exon	6915625	6916030	.	-	.	transcript_id "AT1G19920.1"; gene_id "AT1G19920";
Chr1	Araport11	CDS	6915625	6916030	.	-	1	transcript_id "AT1G19920.1"; gene_id "AT1G19920";
Chr1	Araport11	CDS	6916116	6916657	.	-	0	transcript_id "AT1G19920.1"; gene_id "AT1G19920";
Chr1	Araport11	exon	6916116	6916823	.	-	.	transcript_id "AT1G19920.1"; gene_id "AT1G19920";
Chr1	Araport11	five_prime_UTR	6916658	6916823	.	-	.	transcript_id "AT1G19920.1"; gene_id "AT1G19920";
Chr1	Araport11	gene	6917020	6918138	.	+	.	transcript_id "AT1G19930"; gene_id "AT1G19930";
Chr1	Araport11	mRNA	6917020	6918138	.	+	.	transcript_id "AT1G19930"; gene_id "AT1G19930.1";
Chr1	Araport11	exon	6917020	6917545	.	+	.	transcript_id "AT1G19930.1"; gene_id "AT1G19930";
Chr1	Araport11	CDS	6917020	6917545	.	+	0	transcript_id "AT1G19930.1"; gene_id "AT1G19930";
Chr1	Araport11	protein	6917020	6918138	.	+	.	transcript_id "AT1G19930.1"; gene_id "AT1G19930";
Chr1	Araport11	exon	6917630	6918138	.	+	.	transcript_id "AT1G19930.1"; gene_id "AT1G19930";
Chr1	Araport11	CDS	6917630	6918138	.	+	2	transcript_id "AT1G19930.1"; gene_id "AT1G19930";
Chr1	Araport11	gene	6918159	6921979	.	-	.	transcript_id "AT1G19940"; gene_id "AT1G19940";
Chr1	Araport11	mRNA	6918159	6920481	.	-	.	transcript_id "AT1G19940"; gene_id "AT1G19940.1";
Chr1	Araport11	three_prime_UTR	6918159	6918322	.	-	.	transcript_id "AT1G19940.1"; gene_id "AT1G19940";
Chr1	Araport11	exon	6918159	6918652	.	-	.	transcript_id "AT1G19940.1"; gene_id "AT1G19940";
Chr1	Araport11	mRNA	6918170	6921979	.	-	.	transcript_id "AT1G19940"; gene_id "AT1G19940.2";
Chr1	Araport11	three_prime_UTR	6918170	6918322	.	-	.	transcript_id "AT1G19940.2"; gene_id "AT1G19940";
Chr1	Araport11	exon	6918170	6918652	.	-	.	transcript_id "AT1G19940.2"; gene_id "AT1G19940";
Chr1	Araport11	CDS	6918323	6918652	.	-	0	transcript_id "AT1G19940.1"; gene_id "AT1G19940";
Chr1	Araport11	CDS	6918323	6918652	.	-	0	transcript_id "AT1G19940.2"; gene_id "AT1G19940";
Chr1	Araport11	protein	6918323	6920268	.	-	.	transcript_id "AT1G19940.1"; gene_id "AT1G19940";
Chr1	Araport11	protein	6918323	6920268	.	-	.	transcript_id "AT1G19940.2"; gene_id "AT1G19940";
Chr1	Araport11	mRNA	6918681	6920431	.	-	.	transcript_id "AT1G19940"; gene_id "AT1G19940.3";
Chr1	Araport11	three_prime_UTR	6918681	6918699	.	-	.	transcript_id "AT1G19940.3"; gene_id "AT1G19940";
Chr1	Araport11	exon	6918681	6918908	.	-	.	transcript_id "AT1G19940.3"; gene_id "AT1G19940";
Chr1	Araport11	CDS	6918700	6918908	.	-	2	transcript_id "AT1G19940.3"; gene_id "AT1G19940";
Chr1	Araport11	protein	6918700	6920268	.	-	.	transcript_id "AT1G19940.3"; gene_id "AT1G19940";
Chr1	Araport11	CDS	6918742	6918908	.	-	2	transcript_id "AT1G19940.1"; gene_id "AT1G19940";
Chr1	Araport11	CDS	6918742	6918908	.	-	2	transcript_id "AT1G19940.2"; gene_id "AT1G19940";
Chr1	Araport11	exon	6918742	6918908	.	-	.	transcript_id "AT1G19940.1,AT1G19940.2"; gene_id "AT1G19940";
Chr1	Araport11	CDS	6918989	6919127	.	-	0	transcript_id "AT1G19940.1"; gene_id "AT1G19940";
Chr1	Araport11	CDS	6918989	6919127	.	-	0	transcript_id "AT1G19940.2"; gene_id "AT1G19940";
Chr1	Araport11	CDS	6918989	6919127	.	-	0	transcript_id "AT1G19940.3"; gene_id "AT1G19940";
Chr1	Araport11	exon	6918989	6919127	.	-	.	transcript_id "AT1G19940.1,AT1G19940.2,AT1G19940.3"; gene_id "AT1G19940";
Chr1	Araport11	CDS	6919214	6919648	.	-	0	transcript_id "AT1G19940.1"; gene_id "AT1G19940";
Chr1	Araport11	CDS	6919214	6919648	.	-	0	transcript_id "AT1G19940.2"; gene_id "AT1G19940";
Chr1	Araport11	CDS	6919214	6919648	.	-	0	transcript_id "AT1G19940.3"; gene_id "AT1G19940";
Chr1	Araport11	exon	6919214	6919648	.	-	.	transcript_id "AT1G19940.1,AT1G19940.2,AT1G19940.3"; gene_id "AT1G19940";
Chr1	Araport11	CDS	6919721	6920004	.	-	2	transcript_id "AT1G19940.1"; gene_id "AT1G19940";
Chr1	Araport11	CDS	6919721	6920004	.	-	2	transcript_id "AT1G19940.2"; gene_id "AT1G19940";
Chr1	Araport11	CDS	6919721	6920004	.	-	2	transcript_id "AT1G19940.3"; gene_id "AT1G19940";
Chr1	Araport11	exon	6919721	6920004	.	-	.	transcript_id "AT1G19940.1,AT1G19940.2,AT1G19940.3"; gene_id "AT1G19940";
Chr1	Araport11	CDS	6920076	6920268	.	-	0	transcript_id "AT1G19940.1"; gene_id "AT1G19940";
Chr1	Araport11	exon	6920076	6920481	.	-	.	transcript_id "AT1G19940.1"; gene_id "AT1G19940";
Chr1	Araport11	CDS	6920076	6920268	.	-	0	transcript_id "AT1G19940.2"; gene_id "AT1G19940";
Chr1	Araport11	exon	6920076	6920596	.	-	.	transcript_id "AT1G19940.2"; gene_id "AT1G19940";
Chr1	Araport11	CDS	6920076	6920268	.	-	0	transcript_id "AT1G19940.3"; gene_id "AT1G19940";
Chr1	Araport11	exon	6920076	6920431	.	-	.	transcript_id "AT1G19940.3"; gene_id "AT1G19940";
Chr1	Araport11	five_prime_UTR	6920269	6920481	.	-	.	transcript_id "AT1G19940.1"; gene_id "AT1G19940";
Chr1	Araport11	five_prime_UTR	6920269	6920596	.	-	.	transcript_id "AT1G19940.2"; gene_id "AT1G19940";
Chr1	Araport11	five_prime_UTR	6920269	6920431	.	-	.	transcript_id "AT1G19940.3"; gene_id "AT1G19940";
Chr1	Araport11	exon	6921776	6921979	.	-	.	transcript_id "AT1G19940.2"; gene_id "AT1G19940";
Chr1	Araport11	five_prime_UTR	6921776	6921979	.	-	.	transcript_id "AT1G19940.2"; gene_id "AT1G19940";
Chr1	Araport11	transposable_element	6923174	6923809	.	+	.	transcript_id "AT1TE22370"; gene_id "AT1TE22370";
Chr1	Araport11	transposon_fragment	6923174	6923809	.	+	.	transcript_id "AT1TE22370"; gene_id "AT1TE22370";
Chr1	Araport11	gene	6924091	6926741	.	+	.	transcript_id "AT1G19950"; gene_id "AT1G19950";
Chr1	Araport11	mRNA	6924091	6926741	.	+	.	transcript_id "AT1G19950"; gene_id "AT1G19950.1";
Chr1	Araport11	exon	6924091	6924382	.	+	.	transcript_id "AT1G19950.1"; gene_id "AT1G19950";
Chr1	Araport11	five_prime_UTR	6924091	6924382	.	+	.	transcript_id "AT1G19950.1"; gene_id "AT1G19950";
Chr1	Araport11	five_prime_UTR	6925034	6925042	.	+	.	transcript_id "AT1G19950.1"; gene_id "AT1G19950";
Chr1	Araport11	exon	6925034	6925074	.	+	.	transcript_id "AT1G19950.1"; gene_id "AT1G19950";
Chr1	Araport11	CDS	6925043	6925074	.	+	0	transcript_id "AT1G19950.1"; gene_id "AT1G19950";
Chr1	Araport11	protein	6925043	6926527	.	+	.	transcript_id "AT1G19950.1"; gene_id "AT1G19950";
Chr1	Araport11	exon	6925165	6925263	.	+	.	transcript_id "AT1G19950.1"; gene_id "AT1G19950";
Chr1	Araport11	CDS	6925165	6925263	.	+	1	transcript_id "AT1G19950.1"; gene_id "AT1G19950";
Chr1	Araport11	exon	6925361	6925417	.	+	.	transcript_id "AT1G19950.1"; gene_id "AT1G19950";
Chr1	Araport11	CDS	6925361	6925417	.	+	1	transcript_id "AT1G19950.1"; gene_id "AT1G19950";
Chr1	Araport11	exon	6925507	6925570	.	+	.	transcript_id "AT1G19950.1"; gene_id "AT1G19950";
Chr1	Araport11	CDS	6925507	6925570	.	+	1	transcript_id "AT1G19950.1"; gene_id "AT1G19950";
Chr1	Araport11	exon	6925676	6925882	.	+	.	transcript_id "AT1G19950.1"; gene_id "AT1G19950";
Chr1	Araport11	CDS	6925676	6925882	.	+	0	transcript_id "AT1G19950.1"; gene_id "AT1G19950";
Chr1	Araport11	CDS	6926039	6926527	.	+	0	transcript_id "AT1G19950.1"; gene_id "AT1G19950";
Chr1	Araport11	exon	6926039	6926741	.	+	.	transcript_id "AT1G19950.1"; gene_id "AT1G19950";
Chr1	Araport11	three_prime_UTR	6926528	6926741	.	+	.	transcript_id "AT1G19950.1"; gene_id "AT1G19950";
Chr1	Araport11	gene	6927736	6928656	.	+	.	transcript_id "AT1G19960"; gene_id "AT1G19960";
Chr1	Araport11	mRNA	6927736	6928656	.	+	.	transcript_id "AT1G19960"; gene_id "AT1G19960.1";
Chr1	Araport11	five_prime_UTR	6927736	6928082	.	+	.	transcript_id "AT1G19960.1"; gene_id "AT1G19960";
Chr1	Araport11	exon	6927736	6928656	.	+	.	transcript_id "AT1G19960.1"; gene_id "AT1G19960";
Chr1	Araport11	CDS	6928083	6928277	.	+	0	transcript_id "AT1G19960.1"; gene_id "AT1G19960";
Chr1	Araport11	protein	6928083	6928277	.	+	.	transcript_id "AT1G19960.1"; gene_id "AT1G19960";
Chr1	Araport11	three_prime_UTR	6928278	6928656	.	+	.	transcript_id "AT1G19960.1"; gene_id "AT1G19960";
Chr1	Araport11	gene	6930261	6930985	.	+	.	transcript_id "AT1G19968"; gene_id "AT1G19968";
Chr1	Araport11	ncRNA	6930261	6930985	.	+	.	transcript_id "AT1G19968"; gene_id "AT1G19968.1";
Chr1	Araport11	exon	6930261	6930985	.	+	.	transcript_id "AT1G19968.1"; gene_id "AT1G19968";
Chr1	Araport11	gene	6931012	6932826	.	-	.	transcript_id "AT1G19970"; gene_id "AT1G19970";
Chr1	Araport11	mRNA	6931012	6932815	.	-	.	transcript_id "AT1G19970"; gene_id "AT1G19970.1";
Chr1	Araport11	three_prime_UTR	6931012	6931193	.	-	.	transcript_id "AT1G19970.1"; gene_id "AT1G19970";
Chr1	Araport11	mRNA	6931012	6932826	.	-	.	transcript_id "AT1G19970"; gene_id "AT1G19970.2";
Chr1	Araport11	three_prime_UTR	6931012	6931242	.	-	.	transcript_id "AT1G19970.2"; gene_id "AT1G19970";
Chr1	Araport11	exon	6931012	6931242	.	-	.	transcript_id "AT1G19970.1,AT1G19970.2"; gene_id "AT1G19970";
Chr1	Araport11	CDS	6931194	6931242	.	-	1	transcript_id "AT1G19970.1"; gene_id "AT1G19970";
Chr1	Araport11	protein	6931194	6932597	.	-	.	transcript_id "AT1G19970.1"; gene_id "AT1G19970";
Chr1	Araport11	exon	6931341	6931465	.	-	.	transcript_id "AT1G19970.1"; gene_id "AT1G19970";
Chr1	Araport11	CDS	6931341	6931465	.	-	0	transcript_id "AT1G19970.1"; gene_id "AT1G19970";
Chr1	Araport11	three_prime_UTR	6931341	6931475	.	-	.	transcript_id "AT1G19970.2"; gene_id "AT1G19970";
Chr1	Araport11	exon	6931341	6931625	.	-	.	transcript_id "AT1G19970.2"; gene_id "AT1G19970";
Chr1	Araport11	CDS	6931476	6931625	.	-	0	transcript_id "AT1G19970.2"; gene_id "AT1G19970";
Chr1	Araport11	protein	6931476	6932597	.	-	.	transcript_id "AT1G19970.2"; gene_id "AT1G19970";
Chr1	Araport11	exon	6931545	6931625	.	-	.	transcript_id "AT1G19970.1"; gene_id "AT1G19970";
Chr1	Araport11	CDS	6931545	6931625	.	-	0	transcript_id "AT1G19970.1"; gene_id "AT1G19970";
Chr1	Araport11	CDS	6931719	6931859	.	-	0	transcript_id "AT1G19970.1"; gene_id "AT1G19970";
Chr1	Araport11	CDS	6931719	6931859	.	-	0	transcript_id "AT1G19970.2"; gene_id "AT1G19970";
Chr1	Araport11	exon	6931719	6931859	.	-	.	transcript_id "AT1G19970.1,AT1G19970.2"; gene_id "AT1G19970";
Chr1	Araport11	CDS	6932069	6932268	.	-	2	transcript_id "AT1G19970.1"; gene_id "AT1G19970";
Chr1	Araport11	CDS	6932069	6932268	.	-	2	transcript_id "AT1G19970.2"; gene_id "AT1G19970";
Chr1	Araport11	exon	6932069	6932268	.	-	.	transcript_id "AT1G19970.1,AT1G19970.2"; gene_id "AT1G19970";
Chr1	Araport11	CDS	6932375	6932597	.	-	0	transcript_id "AT1G19970.1"; gene_id "AT1G19970";
Chr1	Araport11	exon	6932375	6932815	.	-	.	transcript_id "AT1G19970.1"; gene_id "AT1G19970";
Chr1	Araport11	CDS	6932375	6932597	.	-	0	transcript_id "AT1G19970.2"; gene_id "AT1G19970";
Chr1	Araport11	exon	6932375	6932826	.	-	.	transcript_id "AT1G19970.2"; gene_id "AT1G19970";
Chr1	Araport11	five_prime_UTR	6932598	6932815	.	-	.	transcript_id "AT1G19970.1"; gene_id "AT1G19970";
Chr1	Araport11	five_prime_UTR	6932598	6932826	.	-	.	transcript_id "AT1G19970.2"; gene_id "AT1G19970";
Chr1	Araport11	gene	6933015	6935053	.	+	.	transcript_id "AT1G19980"; gene_id "AT1G19980";
Chr1	Araport11	mRNA	6933015	6935053	.	+	.	transcript_id "AT1G19980"; gene_id "AT1G19980.1";
Chr1	Araport11	five_prime_UTR	6933015	6933161	.	+	.	transcript_id "AT1G19980.1"; gene_id "AT1G19980";
Chr1	Araport11	exon	6933015	6933365	.	+	.	transcript_id "AT1G19980.1"; gene_id "AT1G19980";
Chr1	Araport11	CDS	6933162	6933365	.	+	0	transcript_id "AT1G19980.1"; gene_id "AT1G19980";
Chr1	Araport11	protein	6933162	6934643	.	+	.	transcript_id "AT1G19980.1"; gene_id "AT1G19980";
Chr1	Araport11	exon	6933489	6933600	.	+	.	transcript_id "AT1G19980.1"; gene_id "AT1G19980";
Chr1	Araport11	CDS	6933489	6933600	.	+	0	transcript_id "AT1G19980.1"; gene_id "AT1G19980";
Chr1	Araport11	exon	6933696	6933760	.	+	.	transcript_id "AT1G19980.1"; gene_id "AT1G19980";
Chr1	Araport11	CDS	6933696	6933760	.	+	2	transcript_id "AT1G19980.1"; gene_id "AT1G19980";
Chr1	Araport11	exon	6933853	6934371	.	+	.	transcript_id "AT1G19980.1"; gene_id "AT1G19980";
Chr1	Araport11	CDS	6933853	6934371	.	+	0	transcript_id "AT1G19980.1"; gene_id "AT1G19980";
Chr1	Araport11	CDS	6934515	6934643	.	+	0	transcript_id "AT1G19980.1"; gene_id "AT1G19980";
Chr1	Araport11	exon	6934515	6935053	.	+	.	transcript_id "AT1G19980.1"; gene_id "AT1G19980";
Chr1	Araport11	three_prime_UTR	6934644	6935053	.	+	.	transcript_id "AT1G19980.1"; gene_id "AT1G19980";
Chr1	Araport11	gene	6935218	6936928	.	+	.	transcript_id "AT1G19990"; gene_id "AT1G19990";
Chr1	Araport11	mRNA	6935218	6936928	.	+	.	transcript_id "AT1G19990"; gene_id "AT1G19990.1";
Chr1	Araport11	five_prime_UTR	6935218	6935326	.	+	.	transcript_id "AT1G19990.1"; gene_id "AT1G19990";
Chr1	Araport11	exon	6935218	6935611	.	+	.	transcript_id "AT1G19990.1"; gene_id "AT1G19990";
Chr1	Araport11	CDS	6935327	6935611	.	+	0	transcript_id "AT1G19990.1"; gene_id "AT1G19990";
Chr1	Araport11	protein	6935327	6936665	.	+	.	transcript_id "AT1G19990.1"; gene_id "AT1G19990";
Chr1	Araport11	exon	6935718	6935813	.	+	.	transcript_id "AT1G19990.1"; gene_id "AT1G19990";
Chr1	Araport11	CDS	6935718	6935813	.	+	0	transcript_id "AT1G19990.1"; gene_id "AT1G19990";
Chr1	Araport11	exon	6935904	6935974	.	+	.	transcript_id "AT1G19990.1"; gene_id "AT1G19990";
Chr1	Araport11	CDS	6935904	6935974	.	+	0	transcript_id "AT1G19990.1"; gene_id "AT1G19990";
Chr1	Araport11	CDS	6936362	6936665	.	+	1	transcript_id "AT1G19990.1"; gene_id "AT1G19990";
Chr1	Araport11	exon	6936362	6936928	.	+	.	transcript_id "AT1G19990.1"; gene_id "AT1G19990";
Chr1	Araport11	three_prime_UTR	6936666	6936928	.	+	.	transcript_id "AT1G19990.1"; gene_id "AT1G19990";
Chr1	Araport11	gene	6936898	6937666	.	-	.	transcript_id "AT1G20000"; gene_id "AT1G20000";
Chr1	Araport11	mRNA	6936898	6937666	.	-	.	transcript_id "AT1G20000"; gene_id "AT1G20000.1";
Chr1	Araport11	exon	6936898	6937420	.	-	.	transcript_id "AT1G20000.1"; gene_id "AT1G20000";
Chr1	Araport11	CDS	6936898	6937420	.	-	1	transcript_id "AT1G20000.1"; gene_id "AT1G20000";
Chr1	Araport11	protein	6936898	6937666	.	-	.	transcript_id "AT1G20000.1"; gene_id "AT1G20000";
Chr1	Araport11	exon	6937575	6937666	.	-	.	transcript_id "AT1G20000.1"; gene_id "AT1G20000";
Chr1	Araport11	CDS	6937575	6937666	.	-	0	transcript_id "AT1G20000.1"; gene_id "AT1G20000";
Chr1	Araport11	gene	6937719	6940832	.	-	.	transcript_id "AT1G20010"; gene_id "AT1G20010";
Chr1	Araport11	mRNA	6937719	6940832	.	-	.	transcript_id "AT1G20010"; gene_id "AT1G20010.1";
Chr1	Araport11	three_prime_UTR	6937719	6938032	.	-	.	transcript_id "AT1G20010.1"; gene_id "AT1G20010";
Chr1	Araport11	exon	6937719	6938715	.	-	.	transcript_id "AT1G20010.1"; gene_id "AT1G20010";
Chr1	Araport11	CDS	6938033	6938715	.	-	2	transcript_id "AT1G20010.1"; gene_id "AT1G20010";
Chr1	Araport11	protein	6938033	6940481	.	-	.	transcript_id "AT1G20010.1"; gene_id "AT1G20010";
Chr1	Araport11	exon	6938795	6939064	.	-	.	transcript_id "AT1G20010.1"; gene_id "AT1G20010";
Chr1	Araport11	CDS	6938795	6939064	.	-	2	transcript_id "AT1G20010.1"; gene_id "AT1G20010";
Chr1	Araport11	CDS	6940085	6940481	.	-	0	transcript_id "AT1G20010.1"; gene_id "AT1G20010";
Chr1	Araport11	exon	6940085	6940832	.	-	.	transcript_id "AT1G20010.1"; gene_id "AT1G20010";
Chr1	Araport11	five_prime_UTR	6940482	6940832	.	-	.	transcript_id "AT1G20010.1"; gene_id "AT1G20010";
Chr1	Araport11	gene	6941285	6941373	133	+	.	transcript_id "AT1G20015"; gene_id "AT1G20015";
Chr1	Araport11	snoRNA	6941285	6941373	133	+	.	transcript_id "AT1G20015"; gene_id "AT1G20015.1";
Chr1	Araport11	exon	6941285	6941373	133	+	.	transcript_id "AT1G20015.1"; gene_id "AT1G20015";
Chr1	Araport11	gene	6941873	6942155	.	-	.	transcript_id ""; gene_id "";
Chr1	Araport11	lnc_RNA	6941873	6942155	.	-	.	transcript_id "AT1G05517"; gene_id "AT1G05517.1";
Chr1	Araport11	exon	6941873	6942155	.	-	.	transcript_id "AT1G05517.1"; gene_id "AT1G05517";
Chr1	Araport11	gene	6942625	6945091	.	+	.	transcript_id "AT1G20020"; gene_id "AT1G20020";
Chr1	Araport11	mRNA	6942625	6945091	.	+	.	transcript_id "AT1G20020"; gene_id "AT1G20020.1";
Chr1	Araport11	five_prime_UTR	6942625	6942850	.	+	.	transcript_id "AT1G20020.1"; gene_id "AT1G20020";
Chr1	Araport11	exon	6942625	6942955	.	+	.	transcript_id "AT1G20020.1"; gene_id "AT1G20020";
Chr1	Araport11	mRNA	6942654	6945046	.	+	.	transcript_id "AT1G20020"; gene_id "AT1G20020.2";
Chr1	Araport11	five_prime_UTR	6942654	6943464	.	+	.	transcript_id "AT1G20020.2"; gene_id "AT1G20020";
Chr1	Araport11	exon	6942654	6943483	.	+	.	transcript_id "AT1G20020.2"; gene_id "AT1G20020";
Chr1	Araport11	mRNA	6942717	6945016	.	+	.	transcript_id "AT1G20020"; gene_id "AT1G20020.3";
Chr1	Araport11	five_prime_UTR	6942717	6942850	.	+	.	transcript_id "AT1G20020.3"; gene_id "AT1G20020";
Chr1	Araport11	exon	6942717	6942955	.	+	.	transcript_id "AT1G20020.3"; gene_id "AT1G20020";
Chr1	Araport11	CDS	6942851	6942955	.	+	0	transcript_id "AT1G20020.1"; gene_id "AT1G20020";
Chr1	Araport11	CDS	6942851	6942955	.	+	0	transcript_id "AT1G20020.3"; gene_id "AT1G20020";
Chr1	Araport11	protein	6942851	6944868	.	+	.	transcript_id "AT1G20020.1"; gene_id "AT1G20020";
Chr1	Araport11	protein	6942851	6944868	.	+	.	transcript_id "AT1G20020.3"; gene_id "AT1G20020";
Chr1	Araport11	exon	6943228	6943483	.	+	.	transcript_id "AT1G20020.1"; gene_id "AT1G20020";
Chr1	Araport11	CDS	6943228	6943483	.	+	0	transcript_id "AT1G20020.1"; gene_id "AT1G20020";
Chr1	Araport11	exon	6943228	6943486	.	+	.	transcript_id "AT1G20020.3"; gene_id "AT1G20020";
Chr1	Araport11	CDS	6943228	6943486	.	+	0	transcript_id "AT1G20020.3"; gene_id "AT1G20020";
Chr1	Araport11	CDS	6943465	6943483	.	+	0	transcript_id "AT1G20020.2"; gene_id "AT1G20020";
Chr1	Araport11	protein	6943465	6944868	.	+	.	transcript_id "AT1G20020.2"; gene_id "AT1G20020";
Chr1	Araport11	CDS	6943582	6943715	.	+	2	transcript_id "AT1G20020.1"; gene_id "AT1G20020";
Chr1	Araport11	CDS	6943582	6943715	.	+	2	transcript_id "AT1G20020.2"; gene_id "AT1G20020";
Chr1	Araport11	exon	6943582	6943715	.	+	.	transcript_id "AT1G20020.1,AT1G20020.2"; gene_id "AT1G20020";
Chr1	Araport11	exon	6943585	6943715	.	+	.	transcript_id "AT1G20020.3"; gene_id "AT1G20020";
Chr1	Araport11	CDS	6943585	6943715	.	+	2	transcript_id "AT1G20020.3"; gene_id "AT1G20020";
Chr1	Araport11	CDS	6943791	6943869	.	+	0	transcript_id "AT1G20020.1"; gene_id "AT1G20020";
Chr1	Araport11	CDS	6943791	6943869	.	+	0	transcript_id "AT1G20020.2"; gene_id "AT1G20020";
Chr1	Araport11	CDS	6943791	6943869	.	+	0	transcript_id "AT1G20020.3"; gene_id "AT1G20020";
Chr1	Araport11	exon	6943791	6943869	.	+	.	transcript_id "AT1G20020.1,AT1G20020.2,AT1G20020.3"; gene_id "AT1G20020";
Chr1	Araport11	CDS	6943955	6944046	.	+	2	transcript_id "AT1G20020.1"; gene_id "AT1G20020";
Chr1	Araport11	CDS	6943955	6944046	.	+	2	transcript_id "AT1G20020.2"; gene_id "AT1G20020";
Chr1	Araport11	CDS	6943955	6944046	.	+	2	transcript_id "AT1G20020.3"; gene_id "AT1G20020";
Chr1	Araport11	exon	6943955	6944046	.	+	.	transcript_id "AT1G20020.1,AT1G20020.2,AT1G20020.3"; gene_id "AT1G20020";
Chr1	Araport11	CDS	6944164	6944241	.	+	0	transcript_id "AT1G20020.1"; gene_id "AT1G20020";
Chr1	Araport11	CDS	6944164	6944241	.	+	0	transcript_id "AT1G20020.2"; gene_id "AT1G20020";
Chr1	Araport11	CDS	6944164	6944241	.	+	0	transcript_id "AT1G20020.3"; gene_id "AT1G20020";
Chr1	Araport11	exon	6944164	6944241	.	+	.	transcript_id "AT1G20020.1,AT1G20020.2,AT1G20020.3"; gene_id "AT1G20020";
Chr1	Araport11	CDS	6944319	6944381	.	+	0	transcript_id "AT1G20020.1"; gene_id "AT1G20020";
Chr1	Araport11	CDS	6944319	6944381	.	+	0	transcript_id "AT1G20020.2"; gene_id "AT1G20020";
Chr1	Araport11	CDS	6944319	6944381	.	+	0	transcript_id "AT1G20020.3"; gene_id "AT1G20020";
Chr1	Araport11	exon	6944319	6944381	.	+	.	transcript_id "AT1G20020.1,AT1G20020.2,AT1G20020.3"; gene_id "AT1G20020";
Chr1	Araport11	CDS	6944479	6944713	.	+	0	transcript_id "AT1G20020.1"; gene_id "AT1G20020";
Chr1	Araport11	CDS	6944479	6944713	.	+	0	transcript_id "AT1G20020.2"; gene_id "AT1G20020";
Chr1	Araport11	CDS	6944479	6944713	.	+	0	transcript_id "AT1G20020.3"; gene_id "AT1G20020";
Chr1	Araport11	exon	6944479	6944713	.	+	.	transcript_id "AT1G20020.1,AT1G20020.2,AT1G20020.3"; gene_id "AT1G20020";
Chr1	Araport11	CDS	6944801	6944868	.	+	2	transcript_id "AT1G20020.1"; gene_id "AT1G20020";
Chr1	Araport11	exon	6944801	6945091	.	+	.	transcript_id "AT1G20020.1"; gene_id "AT1G20020";
Chr1	Araport11	CDS	6944801	6944868	.	+	2	transcript_id "AT1G20020.2"; gene_id "AT1G20020";
Chr1	Araport11	exon	6944801	6945046	.	+	.	transcript_id "AT1G20020.2"; gene_id "AT1G20020";
Chr1	Araport11	CDS	6944801	6944868	.	+	2	transcript_id "AT1G20020.3"; gene_id "AT1G20020";
Chr1	Araport11	exon	6944801	6945016	.	+	.	transcript_id "AT1G20020.3"; gene_id "AT1G20020";
Chr1	Araport11	three_prime_UTR	6944869	6945091	.	+	.	transcript_id "AT1G20020.1"; gene_id "AT1G20020";
Chr1	Araport11	three_prime_UTR	6944869	6945046	.	+	.	transcript_id "AT1G20020.2"; gene_id "AT1G20020";
Chr1	Araport11	three_prime_UTR	6944869	6945016	.	+	.	transcript_id "AT1G20020.3"; gene_id "AT1G20020";
Chr1	Araport11	gene	6945425	6947344	.	+	.	transcript_id "AT1G20030"; gene_id "AT1G20030";
Chr1	Araport11	mRNA	6945425	6947344	.	+	.	transcript_id "AT1G20030"; gene_id "AT1G20030.2";
Chr1	Araport11	five_prime_UTR	6945425	6945724	.	+	.	transcript_id "AT1G20030.2"; gene_id "AT1G20030";
Chr1	Araport11	exon	6945425	6945770	.	+	.	transcript_id "AT1G20030.2"; gene_id "AT1G20030";
Chr1	Araport11	mRNA	6945695	6947344	.	+	.	transcript_id "AT1G20030"; gene_id "AT1G20030.1";
Chr1	Araport11	five_prime_UTR	6945695	6945849	.	+	.	transcript_id "AT1G20030.1"; gene_id "AT1G20030";
Chr1	Araport11	exon	6945695	6946547	.	+	.	transcript_id "AT1G20030.1"; gene_id "AT1G20030";
Chr1	Araport11	CDS	6945725	6945770	.	+	0	transcript_id "AT1G20030.2"; gene_id "AT1G20030";
Chr1	Araport11	protein	6945725	6947017	.	+	.	transcript_id "AT1G20030.2"; gene_id "AT1G20030";
Chr1	Araport11	exon	6945845	6946547	.	+	.	transcript_id "AT1G20030.2"; gene_id "AT1G20030";
Chr1	Araport11	CDS	6945845	6946547	.	+	2	transcript_id "AT1G20030.2"; gene_id "AT1G20030";
Chr1	Araport11	CDS	6945850	6946547	.	+	0	transcript_id "AT1G20030.1"; gene_id "AT1G20030";
Chr1	Araport11	protein	6945850	6947017	.	+	.	transcript_id "AT1G20030.1"; gene_id "AT1G20030";
Chr1	Araport11	CDS	6946816	6947017	.	+	1	transcript_id "AT1G20030.2"; gene_id "AT1G20030";
Chr1	Araport11	CDS	6946816	6947017	.	+	1	transcript_id "AT1G20030.1"; gene_id "AT1G20030";
Chr1	Araport11	exon	6946816	6947344	.	+	.	transcript_id "AT1G20030.2,AT1G20030.1"; gene_id "AT1G20030";
Chr1	Araport11	three_prime_UTR	6947018	6947344	.	+	.	transcript_id "AT1G20030.2,AT1G20030.1"; gene_id "AT1G20030";
Chr1	Araport11	transposable_element	6947207	6947556	.	-	.	transcript_id "AT1TE22450"; gene_id "AT1TE22450";
Chr1	Araport11	transposon_fragment	6947207	6947556	.	-	.	transcript_id "AT1TE22450"; gene_id "AT1TE22450";
Chr1	Araport11	gene	6948860	6948943	84	-	.	transcript_id "AT1G20040"; gene_id "AT1G20040";
Chr1	Araport11	tRNA	6948860	6948943	84	-	.	transcript_id "AT1G20040"; gene_id "AT1G20040.1";
Chr1	Araport11	exon	6948860	6948943	84	-	.	transcript_id "AT1G20040.1"; gene_id "AT1G20040";
Chr1	Araport11	gene	6949043	6950509	.	+	.	transcript_id "AT1G20050"; gene_id "AT1G20050";
Chr1	Araport11	mRNA	6949043	6950509	.	+	.	transcript_id "AT1G20050"; gene_id "AT1G20050.1";
Chr1	Araport11	five_prime_UTR	6949043	6949159	.	+	.	transcript_id "AT1G20050.1"; gene_id "AT1G20050";
Chr1	Araport11	exon	6949043	6949301	.	+	.	transcript_id "AT1G20050.1"; gene_id "AT1G20050";
Chr1	Araport11	CDS	6949160	6949301	.	+	0	transcript_id "AT1G20050.1"; gene_id "AT1G20050";
Chr1	Araport11	protein	6949160	6950135	.	+	.	transcript_id "AT1G20050.1"; gene_id "AT1G20050";
Chr1	Araport11	exon	6949440	6949580	.	+	.	transcript_id "AT1G20050.1"; gene_id "AT1G20050";
Chr1	Araport11	CDS	6949440	6949580	.	+	2	transcript_id "AT1G20050.1"; gene_id "AT1G20050";
Chr1	Araport11	exon	6949667	6949775	.	+	.	transcript_id "AT1G20050.1"; gene_id "AT1G20050";
Chr1	Araport11	CDS	6949667	6949775	.	+	2	transcript_id "AT1G20050.1"; gene_id "AT1G20050";
Chr1	Araport11	CDS	6949856	6950135	.	+	1	transcript_id "AT1G20050.1"; gene_id "AT1G20050";
Chr1	Araport11	exon	6949856	6950509	.	+	.	transcript_id "AT1G20050.1"; gene_id "AT1G20050";
Chr1	Araport11	three_prime_UTR	6950136	6950509	.	+	.	transcript_id "AT1G20050.1"; gene_id "AT1G20050";
Chr1	Araport11	gene	6950393	6956400	.	-	.	transcript_id "AT1G20060"; gene_id "AT1G20060";
Chr1	Araport11	mRNA	6950393	6956345	.	-	.	transcript_id "AT1G20060"; gene_id "AT1G20060.3";
Chr1	Araport11	mRNA	6950393	6956345	.	-	.	transcript_id "AT1G20060"; gene_id "AT1G20060.2";
Chr1	Araport11	three_prime_UTR	6950393	6950722	.	-	.	transcript_id "AT1G20060.3,AT1G20060.2"; gene_id "AT1G20060";
Chr1	Araport11	exon	6950393	6950818	.	-	.	transcript_id "AT1G20060.3,AT1G20060.2"; gene_id "AT1G20060";
Chr1	Araport11	mRNA	6950561	6956332	.	-	.	transcript_id "AT1G20060"; gene_id "AT1G20060.4";
Chr1	Araport11	three_prime_UTR	6950561	6950722	.	-	.	transcript_id "AT1G20060.4"; gene_id "AT1G20060";
Chr1	Araport11	exon	6950561	6950818	.	-	.	transcript_id "AT1G20060.4"; gene_id "AT1G20060";
Chr1	Araport11	mRNA	6950589	6956324	.	-	.	transcript_id "AT1G20060"; gene_id "AT1G20060.7";
Chr1	Araport11	mRNA	6950589	6956355	.	-	.	transcript_id "AT1G20060"; gene_id "AT1G20060.6";
Chr1	Araport11	mRNA	6950589	6956366	.	-	.	transcript_id "AT1G20060"; gene_id "AT1G20060.5";
Chr1	Araport11	three_prime_UTR	6950589	6950722	.	-	.	transcript_id "AT1G20060.7,AT1G20060.6,AT1G20060.5"; gene_id "AT1G20060";
Chr1	Araport11	exon	6950589	6950818	.	-	.	transcript_id "AT1G20060.7,AT1G20060.6,AT1G20060.5"; gene_id "AT1G20060";
Chr1	Araport11	mRNA	6950655	6956293	.	-	.	transcript_id "AT1G20060"; gene_id "AT1G20060.10";
Chr1	Araport11	mRNA	6950655	6956293	.	-	.	transcript_id "AT1G20060"; gene_id "AT1G20060.1";
Chr1	Araport11	mRNA	6950655	6956352	.	-	.	transcript_id "AT1G20060"; gene_id "AT1G20060.8";
Chr1	Araport11	mRNA	6950655	6956400	.	-	.	transcript_id "AT1G20060"; gene_id "AT1G20060.9";
Chr1	Araport11	three_prime_UTR	6950655	6950722	.	-	.	transcript_id "AT1G20060.10,AT1G20060.1,AT1G20060.8,AT1G20060.9"; gene_id "AT1G20060";
Chr1	Araport11	exon	6950655	6950818	.	-	.	transcript_id "AT1G20060.10,AT1G20060.1,AT1G20060.8,AT1G20060.9"; gene_id "AT1G20060";
Chr1	Araport11	CDS	6950723	6950818	.	-	0	transcript_id "AT1G20060.3"; gene_id "AT1G20060";
Chr1	Araport11	CDS	6950723	6950818	.	-	0	transcript_id "AT1G20060.2"; gene_id "AT1G20060";
Chr1	Araport11	CDS	6950723	6950818	.	-	0	transcript_id "AT1G20060.4"; gene_id "AT1G20060";
Chr1	Araport11	CDS	6950723	6950818	.	-	0	transcript_id "AT1G20060.7"; gene_id "AT1G20060";
Chr1	Araport11	CDS	6950723	6950818	.	-	0	transcript_id "AT1G20060.6"; gene_id "AT1G20060";
Chr1	Araport11	CDS	6950723	6950818	.	-	0	transcript_id "AT1G20060.5"; gene_id "AT1G20060";
Chr1	Araport11	CDS	6950723	6950818	.	-	0	transcript_id "AT1G20060.10"; gene_id "AT1G20060";
Chr1	Araport11	CDS	6950723	6950818	.	-	0	transcript_id "AT1G20060.1"; gene_id "AT1G20060";
Chr1	Araport11	CDS	6950723	6950818	.	-	0	transcript_id "AT1G20060.8"; gene_id "AT1G20060";
Chr1	Araport11	CDS	6950723	6950818	.	-	0	transcript_id "AT1G20060.9"; gene_id "AT1G20060";
Chr1	Araport11	protein	6950723	6956293	.	-	.	transcript_id "AT1G20060.3"; gene_id "AT1G20060";
Chr1	Araport11	protein	6950723	6956293	.	-	.	transcript_id "AT1G20060.2"; gene_id "AT1G20060";
Chr1	Araport11	protein	6950723	6956293	.	-	.	transcript_id "AT1G20060.4"; gene_id "AT1G20060";
Chr1	Araport11	protein	6950723	6956293	.	-	.	transcript_id "AT1G20060.7"; gene_id "AT1G20060";
Chr1	Araport11	protein	6950723	6956293	.	-	.	transcript_id "AT1G20060.6"; gene_id "AT1G20060";
Chr1	Araport11	protein	6950723	6956293	.	-	.	transcript_id "AT1G20060.5"; gene_id "AT1G20060";
Chr1	Araport11	protein	6950723	6956293	.	-	.	transcript_id "AT1G20060.10"; gene_id "AT1G20060";
Chr1	Araport11	protein	6950723	6956293	.	-	.	transcript_id "AT1G20060.1"; gene_id "AT1G20060";
Chr1	Araport11	protein	6950723	6956293	.	-	.	transcript_id "AT1G20060.8"; gene_id "AT1G20060";
Chr1	Araport11	protein	6950723	6956293	.	-	.	transcript_id "AT1G20060.9"; gene_id "AT1G20060";
Chr1	Araport11	CDS	6950917	6950998	.	-	1	transcript_id "AT1G20060.3"; gene_id "AT1G20060";
Chr1	Araport11	CDS	6950917	6950998	.	-	1	transcript_id "AT1G20060.2"; gene_id "AT1G20060";
Chr1	Araport11	CDS	6950917	6950998	.	-	1	transcript_id "AT1G20060.4"; gene_id "AT1G20060";
Chr1	Araport11	CDS	6950917	6950998	.	-	1	transcript_id "AT1G20060.7"; gene_id "AT1G20060";
Chr1	Araport11	CDS	6950917	6950998	.	-	1	transcript_id "AT1G20060.6"; gene_id "AT1G20060";
Chr1	Araport11	CDS	6950917	6950998	.	-	1	transcript_id "AT1G20060.5"; gene_id "AT1G20060";
Chr1	Araport11	CDS	6950917	6950998	.	-	1	transcript_id "AT1G20060.10"; gene_id "AT1G20060";
Chr1	Araport11	CDS	6950917	6950998	.	-	1	transcript_id "AT1G20060.1"; gene_id "AT1G20060";
Chr1	Araport11	CDS	6950917	6950998	.	-	1	transcript_id "AT1G20060.8"; gene_id "AT1G20060";
Chr1	Araport11	CDS	6950917	6950998	.	-	1	transcript_id "AT1G20060.9"; gene_id "AT1G20060";
Chr1	Araport11	exon	6950917	6950998	.	-	.	transcript_id "AT1G20060.3,AT1G20060.2,AT1G20060.4,AT1G20060.7,AT1G20060.6,AT1G20060.5,AT1G20060.10,AT1G20060.1,AT1G20060.8,AT1G20060.9"; gene_id "AT1G20060";
Chr1	Araport11	CDS	6951086	6951213	.	-	0	transcript_id "AT1G20060.3"; gene_id "AT1G20060";
Chr1	Araport11	CDS	6951086	6951213	.	-	0	transcript_id "AT1G20060.2"; gene_id "AT1G20060";
Chr1	Araport11	CDS	6951086	6951213	.	-	0	transcript_id "AT1G20060.4"; gene_id "AT1G20060";
Chr1	Araport11	CDS	6951086	6951213	.	-	0	transcript_id "AT1G20060.7"; gene_id "AT1G20060";
Chr1	Araport11	CDS	6951086	6951213	.	-	0	transcript_id "AT1G20060.6"; gene_id "AT1G20060";
Chr1	Araport11	CDS	6951086	6951213	.	-	0	transcript_id "AT1G20060.5"; gene_id "AT1G20060";
Chr1	Araport11	CDS	6951086	6951213	.	-	0	transcript_id "AT1G20060.10"; gene_id "AT1G20060";
Chr1	Araport11	CDS	6951086	6951213	.	-	0	transcript_id "AT1G20060.1"; gene_id "AT1G20060";
Chr1	Araport11	CDS	6951086	6951213	.	-	0	transcript_id "AT1G20060.8"; gene_id "AT1G20060";
Chr1	Araport11	CDS	6951086	6951213	.	-	0	transcript_id "AT1G20060.9"; gene_id "AT1G20060";
Chr1	Araport11	exon	6951086	6951213	.	-	.	transcript_id "AT1G20060.3,AT1G20060.2,AT1G20060.4,AT1G20060.7,AT1G20060.6,AT1G20060.5,AT1G20060.10,AT1G20060.1,AT1G20060.8,AT1G20060.9"; gene_id "AT1G20060";
Chr1	Araport11	CDS	6951334	6951424	.	-	1	transcript_id "AT1G20060.3"; gene_id "AT1G20060";
Chr1	Araport11	CDS	6951334	6951424	.	-	1	transcript_id "AT1G20060.2"; gene_id "AT1G20060";
Chr1	Araport11	CDS	6951334	6951424	.	-	1	transcript_id "AT1G20060.4"; gene_id "AT1G20060";
Chr1	Araport11	CDS	6951334	6951424	.	-	1	transcript_id "AT1G20060.7"; gene_id "AT1G20060";
Chr1	Araport11	CDS	6951334	6951424	.	-	1	transcript_id "AT1G20060.6"; gene_id "AT1G20060";
Chr1	Araport11	CDS	6951334	6951424	.	-	1	transcript_id "AT1G20060.5"; gene_id "AT1G20060";
Chr1	Araport11	CDS	6951334	6951424	.	-	1	transcript_id "AT1G20060.10"; gene_id "AT1G20060";
Chr1	Araport11	CDS	6951334	6951424	.	-	1	transcript_id "AT1G20060.1"; gene_id "AT1G20060";
Chr1	Araport11	CDS	6951334	6951424	.	-	1	transcript_id "AT1G20060.8"; gene_id "AT1G20060";
Chr1	Araport11	CDS	6951334	6951424	.	-	1	transcript_id "AT1G20060.9"; gene_id "AT1G20060";
Chr1	Araport11	exon	6951334	6951424	.	-	.	transcript_id "AT1G20060.3,AT1G20060.2,AT1G20060.4,AT1G20060.7,AT1G20060.6,AT1G20060.5,AT1G20060.10,AT1G20060.1,AT1G20060.8,AT1G20060.9"; gene_id "AT1G20060";
Chr1	Araport11	transposable_element	6951418	6951538	.	-	.	transcript_id "AT1TE22460"; gene_id "AT1TE22460";
Chr1	Araport11	transposon_fragment	6951418	6951538	.	-	.	transcript_id "AT1TE22460"; gene_id "AT1TE22460";
Chr1	Araport11	CDS	6951550	6951689	.	-	0	transcript_id "AT1G20060.3"; gene_id "AT1G20060";
Chr1	Araport11	CDS	6951550	6951689	.	-	0	transcript_id "AT1G20060.2"; gene_id "AT1G20060";
Chr1	Araport11	CDS	6951550	6951680	.	-	0	transcript_id "AT1G20060.4"; gene_id "AT1G20060";
Chr1	Araport11	CDS	6951550	6951689	.	-	0	transcript_id "AT1G20060.7"; gene_id "AT1G20060";
Chr1	Araport11	CDS	6951550	6951689	.	-	0	transcript_id "AT1G20060.6"; gene_id "AT1G20060";
Chr1	Araport11	CDS	6951550	6951689	.	-	0	transcript_id "AT1G20060.5"; gene_id "AT1G20060";
Chr1	Araport11	CDS	6951550	6951689	.	-	0	transcript_id "AT1G20060.10"; gene_id "AT1G20060";
Chr1	Araport11	exon	6951550	6951689	.	-	.	transcript_id "AT1G20060.3,AT1G20060.2,AT1G20060.7,AT1G20060.6,AT1G20060.5,AT1G20060.10"; gene_id "AT1G20060";
Chr1	Araport11	CDS	6951550	6951680	.	-	0	transcript_id "AT1G20060.1"; gene_id "AT1G20060";
Chr1	Araport11	CDS	6951550	6951680	.	-	0	transcript_id "AT1G20060.8"; gene_id "AT1G20060";
Chr1	Araport11	CDS	6951550	6951680	.	-	0	transcript_id "AT1G20060.9"; gene_id "AT1G20060";
Chr1	Araport11	exon	6951550	6951680	.	-	.	transcript_id "AT1G20060.4,AT1G20060.1,AT1G20060.8,AT1G20060.9"; gene_id "AT1G20060";
Chr1	Araport11	CDS	6951778	6951864	.	-	0	transcript_id "AT1G20060.3"; gene_id "AT1G20060";
Chr1	Araport11	CDS	6951778	6951864	.	-	0	transcript_id "AT1G20060.2"; gene_id "AT1G20060";
Chr1	Araport11	CDS	6951778	6951864	.	-	0	transcript_id "AT1G20060.4"; gene_id "AT1G20060";
Chr1	Araport11	CDS	6951778	6951864	.	-	0	transcript_id "AT1G20060.7"; gene_id "AT1G20060";
Chr1	Araport11	CDS	6951778	6951864	.	-	0	transcript_id "AT1G20060.6"; gene_id "AT1G20060";
Chr1	Araport11	CDS	6951778	6951864	.	-	0	transcript_id "AT1G20060.5"; gene_id "AT1G20060";
Chr1	Araport11	CDS	6951778	6951864	.	-	0	transcript_id "AT1G20060.10"; gene_id "AT1G20060";
Chr1	Araport11	CDS	6951778	6951864	.	-	0	transcript_id "AT1G20060.1"; gene_id "AT1G20060";
Chr1	Araport11	CDS	6951778	6951864	.	-	0	transcript_id "AT1G20060.8"; gene_id "AT1G20060";
Chr1	Araport11	CDS	6951778	6951864	.	-	0	transcript_id "AT1G20060.9"; gene_id "AT1G20060";
Chr1	Araport11	exon	6951778	6951864	.	-	.	transcript_id "AT1G20060.3,AT1G20060.2,AT1G20060.4,AT1G20060.7,AT1G20060.6,AT1G20060.5,AT1G20060.10,AT1G20060.1,AT1G20060.8,AT1G20060.9"; gene_id "AT1G20060";
Chr1	Araport11	CDS	6951955	6952014	.	-	0	transcript_id "AT1G20060.3"; gene_id "AT1G20060";
Chr1	Araport11	CDS	6951955	6952014	.	-	0	transcript_id "AT1G20060.2"; gene_id "AT1G20060";
Chr1	Araport11	CDS	6951955	6952014	.	-	0	transcript_id "AT1G20060.4"; gene_id "AT1G20060";
Chr1	Araport11	CDS	6951955	6952014	.	-	0	transcript_id "AT1G20060.7"; gene_id "AT1G20060";
Chr1	Araport11	CDS	6951955	6952014	.	-	0	transcript_id "AT1G20060.6"; gene_id "AT1G20060";
Chr1	Araport11	CDS	6951955	6952014	.	-	0	transcript_id "AT1G20060.5"; gene_id "AT1G20060";
Chr1	Araport11	CDS	6951955	6952014	.	-	0	transcript_id "AT1G20060.10"; gene_id "AT1G20060";
Chr1	Araport11	CDS	6951955	6952014	.	-	0	transcript_id "AT1G20060.1"; gene_id "AT1G20060";
Chr1	Araport11	CDS	6951955	6952014	.	-	0	transcript_id "AT1G20060.8"; gene_id "AT1G20060";
Chr1	Araport11	CDS	6951955	6952014	.	-	0	transcript_id "AT1G20060.9"; gene_id "AT1G20060";
Chr1	Araport11	exon	6951955	6952014	.	-	.	transcript_id "AT1G20060.3,AT1G20060.2,AT1G20060.4,AT1G20060.7,AT1G20060.6,AT1G20060.5,AT1G20060.10,AT1G20060.1,AT1G20060.8,AT1G20060.9"; gene_id "AT1G20060";
Chr1	Araport11	CDS	6952132	6952224	.	-	0	transcript_id "AT1G20060.3"; gene_id "AT1G20060";
Chr1	Araport11	CDS	6952132	6952224	.	-	0	transcript_id "AT1G20060.2"; gene_id "AT1G20060";
Chr1	Araport11	CDS	6952132	6952224	.	-	0	transcript_id "AT1G20060.4"; gene_id "AT1G20060";
Chr1	Araport11	CDS	6952132	6952224	.	-	0	transcript_id "AT1G20060.7"; gene_id "AT1G20060";
Chr1	Araport11	CDS	6952132	6952224	.	-	0	transcript_id "AT1G20060.6"; gene_id "AT1G20060";
Chr1	Araport11	CDS	6952132	6952224	.	-	0	transcript_id "AT1G20060.5"; gene_id "AT1G20060";
Chr1	Araport11	CDS	6952132	6952224	.	-	0	transcript_id "AT1G20060.10"; gene_id "AT1G20060";
Chr1	Araport11	CDS	6952132	6952224	.	-	0	transcript_id "AT1G20060.1"; gene_id "AT1G20060";
Chr1	Araport11	CDS	6952132	6952224	.	-	0	transcript_id "AT1G20060.8"; gene_id "AT1G20060";
Chr1	Araport11	CDS	6952132	6952224	.	-	0	transcript_id "AT1G20060.9"; gene_id "AT1G20060";
Chr1	Araport11	exon	6952132	6952224	.	-	.	transcript_id "AT1G20060.3,AT1G20060.2,AT1G20060.4,AT1G20060.7,AT1G20060.6,AT1G20060.5,AT1G20060.10,AT1G20060.1,AT1G20060.8,AT1G20060.9"; gene_id "AT1G20060";
Chr1	Araport11	CDS	6952306	6952398	.	-	0	transcript_id "AT1G20060.3"; gene_id "AT1G20060";
Chr1	Araport11	CDS	6952306	6952398	.	-	0	transcript_id "AT1G20060.2"; gene_id "AT1G20060";
Chr1	Araport11	CDS	6952306	6952398	.	-	0	transcript_id "AT1G20060.7"; gene_id "AT1G20060";
Chr1	Araport11	CDS	6952306	6952398	.	-	0	transcript_id "AT1G20060.6"; gene_id "AT1G20060";
Chr1	Araport11	CDS	6952306	6952398	.	-	0	transcript_id "AT1G20060.8"; gene_id "AT1G20060";
Chr1	Araport11	exon	6952306	6952398	.	-	.	transcript_id "AT1G20060.3,AT1G20060.2,AT1G20060.7,AT1G20060.6,AT1G20060.8"; gene_id "AT1G20060";
Chr1	Araport11	CDS	6952309	6952398	.	-	0	transcript_id "AT1G20060.4"; gene_id "AT1G20060";
Chr1	Araport11	CDS	6952309	6952398	.	-	0	transcript_id "AT1G20060.5"; gene_id "AT1G20060";
Chr1	Araport11	CDS	6952309	6952398	.	-	0	transcript_id "AT1G20060.10"; gene_id "AT1G20060";
Chr1	Araport11	CDS	6952309	6952398	.	-	0	transcript_id "AT1G20060.1"; gene_id "AT1G20060";
Chr1	Araport11	CDS	6952309	6952398	.	-	0	transcript_id "AT1G20060.9"; gene_id "AT1G20060";
Chr1	Araport11	exon	6952309	6952398	.	-	.	transcript_id "AT1G20060.4,AT1G20060.5,AT1G20060.10,AT1G20060.1,AT1G20060.9"; gene_id "AT1G20060";
Chr1	Araport11	CDS	6952479	6952571	.	-	0	transcript_id "AT1G20060.2"; gene_id "AT1G20060";
Chr1	Araport11	CDS	6952479	6952571	.	-	0	transcript_id "AT1G20060.4"; gene_id "AT1G20060";
Chr1	Araport11	CDS	6952479	6952571	.	-	0	transcript_id "AT1G20060.7"; gene_id "AT1G20060";
Chr1	Araport11	CDS	6952479	6952571	.	-	0	transcript_id "AT1G20060.6"; gene_id "AT1G20060";
Chr1	Araport11	CDS	6952479	6952571	.	-	0	transcript_id "AT1G20060.5"; gene_id "AT1G20060";
Chr1	Araport11	CDS	6952479	6952571	.	-	0	transcript_id "AT1G20060.10"; gene_id "AT1G20060";
Chr1	Araport11	CDS	6952479	6952571	.	-	0	transcript_id "AT1G20060.1"; gene_id "AT1G20060";
Chr1	Araport11	CDS	6952479	6952571	.	-	0	transcript_id "AT1G20060.8"; gene_id "AT1G20060";
Chr1	Araport11	exon	6952479	6952571	.	-	.	transcript_id "AT1G20060.2,AT1G20060.4,AT1G20060.7,AT1G20060.6,AT1G20060.5,AT1G20060.10,AT1G20060.1,AT1G20060.8"; gene_id "AT1G20060";
Chr1	Araport11	CDS	6952653	6952745	.	-	0	transcript_id "AT1G20060.3"; gene_id "AT1G20060";
Chr1	Araport11	CDS	6952653	6952745	.	-	0	transcript_id "AT1G20060.2"; gene_id "AT1G20060";
Chr1	Araport11	CDS	6952653	6952745	.	-	0	transcript_id "AT1G20060.9"; gene_id "AT1G20060";
Chr1	Araport11	exon	6952653	6952745	.	-	.	transcript_id "AT1G20060.3,AT1G20060.2,AT1G20060.9"; gene_id "AT1G20060";
Chr1	Araport11	CDS	6952656	6952745	.	-	0	transcript_id "AT1G20060.4"; gene_id "AT1G20060";
Chr1	Araport11	CDS	6952656	6952745	.	-	0	transcript_id "AT1G20060.7"; gene_id "AT1G20060";
Chr1	Araport11	CDS	6952656	6952745	.	-	0	transcript_id "AT1G20060.6"; gene_id "AT1G20060";
Chr1	Araport11	CDS	6952656	6952745	.	-	0	transcript_id "AT1G20060.5"; gene_id "AT1G20060";
Chr1	Araport11	CDS	6952656	6952745	.	-	0	transcript_id "AT1G20060.1"; gene_id "AT1G20060";
Chr1	Araport11	CDS	6952656	6952745	.	-	0	transcript_id "AT1G20060.8"; gene_id "AT1G20060";
Chr1	Araport11	exon	6952656	6952745	.	-	.	transcript_id "AT1G20060.4,AT1G20060.7,AT1G20060.6,AT1G20060.5,AT1G20060.1,AT1G20060.8"; gene_id "AT1G20060";
Chr1	Araport11	CDS	6952827	6953012	.	-	0	transcript_id "AT1G20060.3"; gene_id "AT1G20060";
Chr1	Araport11	CDS	6952827	6953012	.	-	0	transcript_id "AT1G20060.2"; gene_id "AT1G20060";
Chr1	Araport11	CDS	6952827	6953012	.	-	0	transcript_id "AT1G20060.4"; gene_id "AT1G20060";
Chr1	Araport11	CDS	6952827	6953012	.	-	0	transcript_id "AT1G20060.7"; gene_id "AT1G20060";
Chr1	Araport11	CDS	6952827	6953012	.	-	0	transcript_id "AT1G20060.6"; gene_id "AT1G20060";
Chr1	Araport11	CDS	6952827	6953012	.	-	0	transcript_id "AT1G20060.5"; gene_id "AT1G20060";
Chr1	Araport11	CDS	6952827	6953012	.	-	0	transcript_id "AT1G20060.10"; gene_id "AT1G20060";
Chr1	Araport11	CDS	6952827	6953012	.	-	0	transcript_id "AT1G20060.1"; gene_id "AT1G20060";
Chr1	Araport11	CDS	6952827	6953012	.	-	0	transcript_id "AT1G20060.8"; gene_id "AT1G20060";
Chr1	Araport11	CDS	6952827	6953012	.	-	0	transcript_id "AT1G20060.9"; gene_id "AT1G20060";
Chr1	Araport11	exon	6952827	6953012	.	-	.	transcript_id "AT1G20060.3,AT1G20060.2,AT1G20060.4,AT1G20060.7,AT1G20060.6,AT1G20060.5,AT1G20060.10,AT1G20060.1,AT1G20060.8,AT1G20060.9"; gene_id "AT1G20060";
Chr1	Araport11	CDS	6953146	6953300	.	-	2	transcript_id "AT1G20060.3"; gene_id "AT1G20060";
Chr1	Araport11	CDS	6953146	6953300	.	-	2	transcript_id "AT1G20060.2"; gene_id "AT1G20060";
Chr1	Araport11	CDS	6953146	6953300	.	-	2	transcript_id "AT1G20060.4"; gene_id "AT1G20060";
Chr1	Araport11	exon	6953146	6953289	.	-	.	transcript_id "AT1G20060.7"; gene_id "AT1G20060";
Chr1	Araport11	CDS	6953146	6953289	.	-	0	transcript_id "AT1G20060.7"; gene_id "AT1G20060";
Chr1	Araport11	CDS	6953146	6953300	.	-	2	transcript_id "AT1G20060.6"; gene_id "AT1G20060";
Chr1	Araport11	CDS	6953146	6953300	.	-	2	transcript_id "AT1G20060.5"; gene_id "AT1G20060";
Chr1	Araport11	CDS	6953146	6953300	.	-	2	transcript_id "AT1G20060.10"; gene_id "AT1G20060";
Chr1	Araport11	CDS	6953146	6953300	.	-	2	transcript_id "AT1G20060.1"; gene_id "AT1G20060";
Chr1	Araport11	CDS	6953146	6953300	.	-	2	transcript_id "AT1G20060.8"; gene_id "AT1G20060";
Chr1	Araport11	CDS	6953146	6953300	.	-	2	transcript_id "AT1G20060.9"; gene_id "AT1G20060";
Chr1	Araport11	exon	6953146	6953300	.	-	.	transcript_id "AT1G20060.3,AT1G20060.2,AT1G20060.4,AT1G20060.6,AT1G20060.5,AT1G20060.10,AT1G20060.1,AT1G20060.8,AT1G20060.9"; gene_id "AT1G20060";
Chr1	Araport11	CDS	6953470	6953515	.	-	0	transcript_id "AT1G20060.3"; gene_id "AT1G20060";
Chr1	Araport11	CDS	6953470	6953515	.	-	0	transcript_id "AT1G20060.2"; gene_id "AT1G20060";
Chr1	Araport11	CDS	6953470	6953515	.	-	0	transcript_id "AT1G20060.4"; gene_id "AT1G20060";
Chr1	Araport11	CDS	6953470	6953515	.	-	0	transcript_id "AT1G20060.6"; gene_id "AT1G20060";
Chr1	Araport11	CDS	6953470	6953515	.	-	0	transcript_id "AT1G20060.5"; gene_id "AT1G20060";
Chr1	Araport11	CDS	6953470	6953515	.	-	0	transcript_id "AT1G20060.10"; gene_id "AT1G20060";
Chr1	Araport11	CDS	6953470	6953515	.	-	0	transcript_id "AT1G20060.1"; gene_id "AT1G20060";
Chr1	Araport11	CDS	6953470	6953515	.	-	0	transcript_id "AT1G20060.8"; gene_id "AT1G20060";
Chr1	Araport11	CDS	6953470	6953515	.	-	0	transcript_id "AT1G20060.9"; gene_id "AT1G20060";
Chr1	Araport11	exon	6953470	6953515	.	-	.	transcript_id "AT1G20060.3,AT1G20060.2,AT1G20060.4,AT1G20060.6,AT1G20060.5,AT1G20060.10,AT1G20060.1,AT1G20060.8,AT1G20060.9"; gene_id "AT1G20060";
Chr1	Araport11	CDS	6953632	6953734	.	-	1	transcript_id "AT1G20060.3"; gene_id "AT1G20060";
Chr1	Araport11	CDS	6953632	6953734	.	-	1	transcript_id "AT1G20060.2"; gene_id "AT1G20060";
Chr1	Araport11	CDS	6953632	6953734	.	-	1	transcript_id "AT1G20060.4"; gene_id "AT1G20060";
Chr1	Araport11	CDS	6953632	6953734	.	-	1	transcript_id "AT1G20060.7"; gene_id "AT1G20060";
Chr1	Araport11	CDS	6953632	6953734	.	-	1	transcript_id "AT1G20060.6"; gene_id "AT1G20060";
Chr1	Araport11	CDS	6953632	6953734	.	-	1	transcript_id "AT1G20060.5"; gene_id "AT1G20060";
Chr1	Araport11	CDS	6953632	6953734	.	-	1	transcript_id "AT1G20060.10"; gene_id "AT1G20060";
Chr1	Araport11	CDS	6953632	6953734	.	-	1	transcript_id "AT1G20060.1"; gene_id "AT1G20060";
Chr1	Araport11	CDS	6953632	6953734	.	-	1	transcript_id "AT1G20060.8"; gene_id "AT1G20060";
Chr1	Araport11	CDS	6953632	6953734	.	-	1	transcript_id "AT1G20060.9"; gene_id "AT1G20060";
Chr1	Araport11	exon	6953632	6953734	.	-	.	transcript_id "AT1G20060.3,AT1G20060.2,AT1G20060.4,AT1G20060.7,AT1G20060.6,AT1G20060.5,AT1G20060.10,AT1G20060.1,AT1G20060.8,AT1G20060.9"; gene_id "AT1G20060";
Chr1	Araport11	CDS	6953818	6953900	.	-	0	transcript_id "AT1G20060.3"; gene_id "AT1G20060";
Chr1	Araport11	CDS	6953818	6953900	.	-	0	transcript_id "AT1G20060.2"; gene_id "AT1G20060";
Chr1	Araport11	CDS	6953818	6953900	.	-	0	transcript_id "AT1G20060.4"; gene_id "AT1G20060";
Chr1	Araport11	CDS	6953818	6953900	.	-	0	transcript_id "AT1G20060.7"; gene_id "AT1G20060";
Chr1	Araport11	CDS	6953818	6953900	.	-	0	transcript_id "AT1G20060.6"; gene_id "AT1G20060";
Chr1	Araport11	CDS	6953818	6953900	.	-	0	transcript_id "AT1G20060.5"; gene_id "AT1G20060";
Chr1	Araport11	CDS	6953818	6953900	.	-	0	transcript_id "AT1G20060.10"; gene_id "AT1G20060";
Chr1	Araport11	CDS	6953818	6953900	.	-	0	transcript_id "AT1G20060.1"; gene_id "AT1G20060";
Chr1	Araport11	CDS	6953818	6953900	.	-	0	transcript_id "AT1G20060.8"; gene_id "AT1G20060";
Chr1	Araport11	CDS	6953818	6953900	.	-	0	transcript_id "AT1G20060.9"; gene_id "AT1G20060";
Chr1	Araport11	exon	6953818	6953900	.	-	.	transcript_id "AT1G20060.3,AT1G20060.2,AT1G20060.4,AT1G20060.7,AT1G20060.6,AT1G20060.5,AT1G20060.10,AT1G20060.1,AT1G20060.8,AT1G20060.9"; gene_id "AT1G20060";
Chr1	Araport11	CDS	6953998	6954048	.	-	0	transcript_id "AT1G20060.3"; gene_id "AT1G20060";
Chr1	Araport11	CDS	6953998	6954048	.	-	0	transcript_id "AT1G20060.2"; gene_id "AT1G20060";
Chr1	Araport11	CDS	6953998	6954048	.	-	0	transcript_id "AT1G20060.4"; gene_id "AT1G20060";
Chr1	Araport11	CDS	6953998	6954048	.	-	0	transcript_id "AT1G20060.7"; gene_id "AT1G20060";
Chr1	Araport11	CDS	6953998	6954048	.	-	0	transcript_id "AT1G20060.6"; gene_id "AT1G20060";
Chr1	Araport11	CDS	6953998	6954048	.	-	0	transcript_id "AT1G20060.5"; gene_id "AT1G20060";
Chr1	Araport11	CDS	6953998	6954048	.	-	0	transcript_id "AT1G20060.10"; gene_id "AT1G20060";
Chr1	Araport11	CDS	6953998	6954048	.	-	0	transcript_id "AT1G20060.1"; gene_id "AT1G20060";
Chr1	Araport11	CDS	6953998	6954048	.	-	0	transcript_id "AT1G20060.8"; gene_id "AT1G20060";
Chr1	Araport11	CDS	6953998	6954048	.	-	0	transcript_id "AT1G20060.9"; gene_id "AT1G20060";
Chr1	Araport11	exon	6953998	6954048	.	-	.	transcript_id "AT1G20060.3,AT1G20060.2,AT1G20060.4,AT1G20060.7,AT1G20060.6,AT1G20060.5,AT1G20060.10,AT1G20060.1,AT1G20060.8,AT1G20060.9"; gene_id "AT1G20060";
Chr1	Araport11	exon	6954157	6954321	.	-	.	transcript_id "AT1G20060.1"; gene_id "AT1G20060";
Chr1	Araport11	CDS	6954157	6954321	.	-	0	transcript_id "AT1G20060.1"; gene_id "AT1G20060";
Chr1	Araport11	CDS	6954162	6954224	.	-	0	transcript_id "AT1G20060.3"; gene_id "AT1G20060";
Chr1	Araport11	CDS	6954162	6954224	.	-	0	transcript_id "AT1G20060.2"; gene_id "AT1G20060";
Chr1	Araport11	CDS	6954162	6954224	.	-	0	transcript_id "AT1G20060.4"; gene_id "AT1G20060";
Chr1	Araport11	CDS	6954162	6954224	.	-	0	transcript_id "AT1G20060.7"; gene_id "AT1G20060";
Chr1	Araport11	CDS	6954162	6954224	.	-	0	transcript_id "AT1G20060.6"; gene_id "AT1G20060";
Chr1	Araport11	CDS	6954162	6954224	.	-	0	transcript_id "AT1G20060.5"; gene_id "AT1G20060";
Chr1	Araport11	CDS	6954162	6954224	.	-	0	transcript_id "AT1G20060.10"; gene_id "AT1G20060";
Chr1	Araport11	CDS	6954162	6954224	.	-	0	transcript_id "AT1G20060.8"; gene_id "AT1G20060";
Chr1	Araport11	CDS	6954162	6954224	.	-	0	transcript_id "AT1G20060.9"; gene_id "AT1G20060";
Chr1	Araport11	exon	6954162	6954224	.	-	.	transcript_id "AT1G20060.3,AT1G20060.2,AT1G20060.4,AT1G20060.7,AT1G20060.6,AT1G20060.5,AT1G20060.10,AT1G20060.8,AT1G20060.9"; gene_id "AT1G20060";
Chr1	Araport11	CDS	6954327	6954392	.	-	0	transcript_id "AT1G20060.3"; gene_id "AT1G20060";
Chr1	Araport11	CDS	6954327	6954392	.	-	0	transcript_id "AT1G20060.2"; gene_id "AT1G20060";
Chr1	Araport11	CDS	6954327	6954392	.	-	0	transcript_id "AT1G20060.4"; gene_id "AT1G20060";
Chr1	Araport11	CDS	6954327	6954392	.	-	0	transcript_id "AT1G20060.7"; gene_id "AT1G20060";
Chr1	Araport11	CDS	6954327	6954392	.	-	0	transcript_id "AT1G20060.6"; gene_id "AT1G20060";
Chr1	Araport11	CDS	6954327	6954392	.	-	0	transcript_id "AT1G20060.5"; gene_id "AT1G20060";
Chr1	Araport11	CDS	6954327	6954392	.	-	0	transcript_id "AT1G20060.10"; gene_id "AT1G20060";
Chr1	Araport11	CDS	6954327	6954392	.	-	0	transcript_id "AT1G20060.8"; gene_id "AT1G20060";
Chr1	Araport11	CDS	6954327	6954392	.	-	0	transcript_id "AT1G20060.9"; gene_id "AT1G20060";
Chr1	Araport11	exon	6954327	6954392	.	-	.	transcript_id "AT1G20060.3,AT1G20060.2,AT1G20060.4,AT1G20060.7,AT1G20060.6,AT1G20060.5,AT1G20060.10,AT1G20060.8,AT1G20060.9"; gene_id "AT1G20060";
Chr1	Araport11	CDS	6954675	6954810	.	-	1	transcript_id "AT1G20060.3"; gene_id "AT1G20060";
Chr1	Araport11	CDS	6954675	6954810	.	-	1	transcript_id "AT1G20060.2"; gene_id "AT1G20060";
Chr1	Araport11	CDS	6954675	6954810	.	-	1	transcript_id "AT1G20060.4"; gene_id "AT1G20060";
Chr1	Araport11	CDS	6954675	6954810	.	-	1	transcript_id "AT1G20060.7"; gene_id "AT1G20060";
Chr1	Araport11	CDS	6954675	6954810	.	-	1	transcript_id "AT1G20060.6"; gene_id "AT1G20060";
Chr1	Araport11	CDS	6954675	6954810	.	-	1	transcript_id "AT1G20060.5"; gene_id "AT1G20060";
Chr1	Araport11	CDS	6954675	6954810	.	-	1	transcript_id "AT1G20060.10"; gene_id "AT1G20060";
Chr1	Araport11	CDS	6954675	6954810	.	-	1	transcript_id "AT1G20060.1"; gene_id "AT1G20060";
Chr1	Araport11	CDS	6954675	6954810	.	-	1	transcript_id "AT1G20060.8"; gene_id "AT1G20060";
Chr1	Araport11	CDS	6954675	6954810	.	-	1	transcript_id "AT1G20060.9"; gene_id "AT1G20060";
Chr1	Araport11	exon	6954675	6954810	.	-	.	transcript_id "AT1G20060.3,AT1G20060.2,AT1G20060.4,AT1G20060.7,AT1G20060.6,AT1G20060.5,AT1G20060.10,AT1G20060.1,AT1G20060.8,AT1G20060.9"; gene_id "AT1G20060";
Chr1	Araport11	CDS	6955008	6955102	.	-	0	transcript_id "AT1G20060.3"; gene_id "AT1G20060";
Chr1	Araport11	CDS	6955008	6955102	.	-	0	transcript_id "AT1G20060.2"; gene_id "AT1G20060";
Chr1	Araport11	CDS	6955008	6955102	.	-	0	transcript_id "AT1G20060.4"; gene_id "AT1G20060";
Chr1	Araport11	CDS	6955008	6955102	.	-	0	transcript_id "AT1G20060.7"; gene_id "AT1G20060";
Chr1	Araport11	CDS	6955008	6955102	.	-	0	transcript_id "AT1G20060.6"; gene_id "AT1G20060";
Chr1	Araport11	CDS	6955008	6955102	.	-	0	transcript_id "AT1G20060.5"; gene_id "AT1G20060";
Chr1	Araport11	CDS	6955008	6955102	.	-	0	transcript_id "AT1G20060.10"; gene_id "AT1G20060";
Chr1	Araport11	CDS	6955008	6955102	.	-	0	transcript_id "AT1G20060.1"; gene_id "AT1G20060";
Chr1	Araport11	CDS	6955008	6955102	.	-	0	transcript_id "AT1G20060.8"; gene_id "AT1G20060";
Chr1	Araport11	CDS	6955008	6955102	.	-	0	transcript_id "AT1G20060.9"; gene_id "AT1G20060";
Chr1	Araport11	exon	6955008	6955102	.	-	.	transcript_id "AT1G20060.3,AT1G20060.2,AT1G20060.4,AT1G20060.7,AT1G20060.6,AT1G20060.5,AT1G20060.10,AT1G20060.1,AT1G20060.8,AT1G20060.9"; gene_id "AT1G20060";
Chr1	Araport11	CDS	6955205	6955331	.	-	1	transcript_id "AT1G20060.3"; gene_id "AT1G20060";
Chr1	Araport11	CDS	6955205	6955331	.	-	1	transcript_id "AT1G20060.2"; gene_id "AT1G20060";
Chr1	Araport11	CDS	6955205	6955331	.	-	1	transcript_id "AT1G20060.4"; gene_id "AT1G20060";
Chr1	Araport11	CDS	6955205	6955331	.	-	1	transcript_id "AT1G20060.7"; gene_id "AT1G20060";
Chr1	Araport11	CDS	6955205	6955331	.	-	1	transcript_id "AT1G20060.6"; gene_id "AT1G20060";
Chr1	Araport11	CDS	6955205	6955331	.	-	1	transcript_id "AT1G20060.5"; gene_id "AT1G20060";
Chr1	Araport11	CDS	6955205	6955331	.	-	1	transcript_id "AT1G20060.10"; gene_id "AT1G20060";
Chr1	Araport11	CDS	6955205	6955331	.	-	1	transcript_id "AT1G20060.1"; gene_id "AT1G20060";
Chr1	Araport11	CDS	6955205	6955331	.	-	1	transcript_id "AT1G20060.8"; gene_id "AT1G20060";
Chr1	Araport11	CDS	6955205	6955331	.	-	1	transcript_id "AT1G20060.9"; gene_id "AT1G20060";
Chr1	Araport11	exon	6955205	6955331	.	-	.	transcript_id "AT1G20060.3,AT1G20060.2,AT1G20060.4,AT1G20060.7,AT1G20060.6,AT1G20060.5,AT1G20060.10,AT1G20060.1,AT1G20060.8,AT1G20060.9"; gene_id "AT1G20060";
Chr1	Araport11	CDS	6955479	6955678	.	-	0	transcript_id "AT1G20060.3"; gene_id "AT1G20060";
Chr1	Araport11	CDS	6955479	6955678	.	-	0	transcript_id "AT1G20060.2"; gene_id "AT1G20060";
Chr1	Araport11	CDS	6955479	6955678	.	-	0	transcript_id "AT1G20060.4"; gene_id "AT1G20060";
Chr1	Araport11	CDS	6955479	6955678	.	-	0	transcript_id "AT1G20060.7"; gene_id "AT1G20060";
Chr1	Araport11	CDS	6955479	6955678	.	-	0	transcript_id "AT1G20060.6"; gene_id "AT1G20060";
Chr1	Araport11	CDS	6955479	6955678	.	-	0	transcript_id "AT1G20060.5"; gene_id "AT1G20060";
Chr1	Araport11	CDS	6955479	6955678	.	-	0	transcript_id "AT1G20060.10"; gene_id "AT1G20060";
Chr1	Araport11	CDS	6955479	6955678	.	-	0	transcript_id "AT1G20060.1"; gene_id "AT1G20060";
Chr1	Araport11	CDS	6955479	6955678	.	-	0	transcript_id "AT1G20060.8"; gene_id "AT1G20060";
Chr1	Araport11	CDS	6955479	6955678	.	-	0	transcript_id "AT1G20060.9"; gene_id "AT1G20060";
Chr1	Araport11	exon	6955479	6955678	.	-	.	transcript_id "AT1G20060.3,AT1G20060.2,AT1G20060.4,AT1G20060.7,AT1G20060.6,AT1G20060.5,AT1G20060.10,AT1G20060.1,AT1G20060.8,AT1G20060.9"; gene_id "AT1G20060";
Chr1	Araport11	CDS	6955769	6956293	.	-	0	transcript_id "AT1G20060.3"; gene_id "AT1G20060";
Chr1	Araport11	CDS	6955769	6956293	.	-	0	transcript_id "AT1G20060.2"; gene_id "AT1G20060";
Chr1	Araport11	exon	6955769	6956345	.	-	.	transcript_id "AT1G20060.3,AT1G20060.2"; gene_id "AT1G20060";
Chr1	Araport11	CDS	6955769	6956293	.	-	0	transcript_id "AT1G20060.4"; gene_id "AT1G20060";
Chr1	Araport11	exon	6955769	6956332	.	-	.	transcript_id "AT1G20060.4"; gene_id "AT1G20060";
Chr1	Araport11	CDS	6955769	6956293	.	-	0	transcript_id "AT1G20060.7"; gene_id "AT1G20060";
Chr1	Araport11	exon	6955769	6956324	.	-	.	transcript_id "AT1G20060.7"; gene_id "AT1G20060";
Chr1	Araport11	CDS	6955769	6956293	.	-	0	transcript_id "AT1G20060.6"; gene_id "AT1G20060";
Chr1	Araport11	exon	6955769	6956355	.	-	.	transcript_id "AT1G20060.6"; gene_id "AT1G20060";
Chr1	Araport11	CDS	6955769	6956293	.	-	0	transcript_id "AT1G20060.5"; gene_id "AT1G20060";
Chr1	Araport11	exon	6955769	6956366	.	-	.	transcript_id "AT1G20060.5"; gene_id "AT1G20060";
Chr1	Araport11	CDS	6955769	6956293	.	-	0	transcript_id "AT1G20060.10"; gene_id "AT1G20060";
Chr1	Araport11	CDS	6955769	6956293	.	-	0	transcript_id "AT1G20060.1"; gene_id "AT1G20060";
Chr1	Araport11	exon	6955769	6956293	.	-	.	transcript_id "AT1G20060.10,AT1G20060.1"; gene_id "AT1G20060";
Chr1	Araport11	CDS	6955769	6956293	.	-	0	transcript_id "AT1G20060.8"; gene_id "AT1G20060";
Chr1	Araport11	exon	6955769	6956352	.	-	.	transcript_id "AT1G20060.8"; gene_id "AT1G20060";
Chr1	Araport11	CDS	6955769	6956293	.	-	0	transcript_id "AT1G20060.9"; gene_id "AT1G20060";
Chr1	Araport11	exon	6955769	6956400	.	-	.	transcript_id "AT1G20060.9"; gene_id "AT1G20060";
Chr1	Araport11	five_prime_UTR	6956294	6956345	.	-	.	transcript_id "AT1G20060.3,AT1G20060.2"; gene_id "AT1G20060";
Chr1	Araport11	five_prime_UTR	6956294	6956332	.	-	.	transcript_id "AT1G20060.4"; gene_id "AT1G20060";
Chr1	Araport11	five_prime_UTR	6956294	6956324	.	-	.	transcript_id "AT1G20060.7"; gene_id "AT1G20060";
Chr1	Araport11	five_prime_UTR	6956294	6956355	.	-	.	transcript_id "AT1G20060.6"; gene_id "AT1G20060";
Chr1	Araport11	five_prime_UTR	6956294	6956366	.	-	.	transcript_id "AT1G20060.5"; gene_id "AT1G20060";
Chr1	Araport11	five_prime_UTR	6956294	6956352	.	-	.	transcript_id "AT1G20060.8"; gene_id "AT1G20060";
Chr1	Araport11	five_prime_UTR	6956294	6956400	.	-	.	transcript_id "AT1G20060.9"; gene_id "AT1G20060";
Chr1	Araport11	gene	6956374	6958075	.	+	.	transcript_id "AT1G20065"; gene_id "AT1G20065";
Chr1	Araport11	mRNA	6956374	6958075	.	+	.	transcript_id "AT1G20065"; gene_id "AT1G20065.1";
Chr1	Araport11	exon	6956374	6956628	.	+	.	transcript_id "AT1G20065.1"; gene_id "AT1G20065";
Chr1	Araport11	five_prime_UTR	6956374	6956628	.	+	.	transcript_id "AT1G20065.1"; gene_id "AT1G20065";
Chr1	Araport11	mRNA	6956470	6957561	.	+	.	transcript_id "AT1G20065"; gene_id "AT1G20065.3";
Chr1	Araport11	five_prime_UTR	6956470	6956972	.	+	.	transcript_id "AT1G20065.3"; gene_id "AT1G20065";
Chr1	Araport11	exon	6956470	6957090	.	+	.	transcript_id "AT1G20065.3"; gene_id "AT1G20065";
Chr1	Araport11	mRNA	6956470	6957561	.	+	.	transcript_id "AT1G20065"; gene_id "AT1G20065.4";
Chr1	Araport11	exon	6956470	6956623	.	+	.	transcript_id "AT1G20065.4"; gene_id "AT1G20065";
Chr1	Araport11	five_prime_UTR	6956470	6956623	.	+	.	transcript_id "AT1G20065.4"; gene_id "AT1G20065";
Chr1	Araport11	mRNA	6956521	6957462	.	+	.	transcript_id "AT1G20065"; gene_id "AT1G20065.2";
Chr1	Araport11	mRNA	6956521	6957657	.	+	.	transcript_id "AT1G20065"; gene_id "AT1G20065.5";
Chr1	Araport11	exon	6956521	6956585	.	+	.	transcript_id "AT1G20065.2,AT1G20065.5"; gene_id "AT1G20065";
Chr1	Araport11	five_prime_UTR	6956521	6956585	.	+	.	transcript_id "AT1G20065.2,AT1G20065.5"; gene_id "AT1G20065";
Chr1	Araport11	five_prime_UTR	6956965	6956972	.	+	.	transcript_id "AT1G20065.1,AT1G20065.4,AT1G20065.2,AT1G20065.5"; gene_id "AT1G20065";
Chr1	Araport11	exon	6956965	6957090	.	+	.	transcript_id "AT1G20065.1,AT1G20065.4,AT1G20065.2,AT1G20065.5"; gene_id "AT1G20065";
Chr1	Araport11	CDS	6956973	6957090	.	+	0	transcript_id "AT1G20065.1"; gene_id "AT1G20065";
Chr1	Araport11	CDS	6956973	6957090	.	+	0	transcript_id "AT1G20065.3"; gene_id "AT1G20065";
Chr1	Araport11	CDS	6956973	6957090	.	+	0	transcript_id "AT1G20065.4"; gene_id "AT1G20065";
Chr1	Araport11	CDS	6956973	6957090	.	+	0	transcript_id "AT1G20065.2"; gene_id "AT1G20065";
Chr1	Araport11	CDS	6956973	6957090	.	+	0	transcript_id "AT1G20065.5"; gene_id "AT1G20065";
Chr1	Araport11	protein	6956973	6957348	.	+	.	transcript_id "AT1G20065.2"; gene_id "AT1G20065";
Chr1	Araport11	protein	6956973	6957561	.	+	.	transcript_id "AT1G20065.1"; gene_id "AT1G20065";
Chr1	Araport11	protein	6956973	6957561	.	+	.	transcript_id "AT1G20065.3"; gene_id "AT1G20065";
Chr1	Araport11	protein	6956973	6957561	.	+	.	transcript_id "AT1G20065.4"; gene_id "AT1G20065";
Chr1	Araport11	protein	6956973	6957561	.	+	.	transcript_id "AT1G20065.5"; gene_id "AT1G20065";
Chr1	Araport11	CDS	6957191	6957231	.	+	2	transcript_id "AT1G20065.1"; gene_id "AT1G20065";
Chr1	Araport11	CDS	6957191	6957231	.	+	2	transcript_id "AT1G20065.3"; gene_id "AT1G20065";
Chr1	Araport11	CDS	6957191	6957231	.	+	2	transcript_id "AT1G20065.4"; gene_id "AT1G20065";
Chr1	Araport11	CDS	6957191	6957348	.	+	2	transcript_id "AT1G20065.2"; gene_id "AT1G20065";
Chr1	Araport11	exon	6957191	6957462	.	+	.	transcript_id "AT1G20065.2"; gene_id "AT1G20065";
Chr1	Araport11	CDS	6957191	6957231	.	+	2	transcript_id "AT1G20065.5"; gene_id "AT1G20065";
Chr1	Araport11	exon	6957191	6957231	.	+	.	transcript_id "AT1G20065.1,AT1G20065.3,AT1G20065.4,AT1G20065.5"; gene_id "AT1G20065";
Chr1	Araport11	three_prime_UTR	6957349	6957462	.	+	.	transcript_id "AT1G20065.2"; gene_id "AT1G20065";
Chr1	Araport11	CDS	6957529	6957561	.	+	0	transcript_id "AT1G20065.1"; gene_id "AT1G20065";
Chr1	Araport11	exon	6957529	6957592	.	+	.	transcript_id "AT1G20065.1"; gene_id "AT1G20065";
Chr1	Araport11	CDS	6957529	6957561	.	+	0	transcript_id "AT1G20065.3"; gene_id "AT1G20065";
Chr1	Araport11	CDS	6957529	6957561	.	+	0	transcript_id "AT1G20065.4"; gene_id "AT1G20065";
Chr1	Araport11	exon	6957529	6957561	.	+	.	transcript_id "AT1G20065.3,AT1G20065.4"; gene_id "AT1G20065";
Chr1	Araport11	CDS	6957529	6957561	.	+	0	transcript_id "AT1G20065.5"; gene_id "AT1G20065";
Chr1	Araport11	exon	6957529	6957657	.	+	.	transcript_id "AT1G20065.5"; gene_id "AT1G20065";
Chr1	Araport11	three_prime_UTR	6957562	6957592	.	+	.	transcript_id "AT1G20065.1"; gene_id "AT1G20065";
Chr1	Araport11	three_prime_UTR	6957562	6957657	.	+	.	transcript_id "AT1G20065.5"; gene_id "AT1G20065";
Chr1	Araport11	exon	6957677	6957733	.	+	.	transcript_id "AT1G20065.1"; gene_id "AT1G20065";
Chr1	Araport11	three_prime_UTR	6957677	6957733	.	+	.	transcript_id "AT1G20065.1"; gene_id "AT1G20065";
Chr1	Araport11	exon	6957817	6958075	.	+	.	transcript_id "AT1G20065.1"; gene_id "AT1G20065";
Chr1	Araport11	three_prime_UTR	6957817	6958075	.	+	.	transcript_id "AT1G20065.1"; gene_id "AT1G20065";
Chr1	Araport11	gene	6957968	6959124	.	+	.	transcript_id ""; gene_id "";
Chr1	Araport11	antisense_lncRNA	6957968	6959124	.	+	.	transcript_id "AT1G05523"; gene_id "AT1G05523.1";
Chr1	Araport11	exon	6957968	6959124	.	+	.	transcript_id "AT1G05523.1"; gene_id "AT1G05523";
Chr1	Araport11	gene	6958010	6959148	.	-	.	transcript_id "AT1G20070"; gene_id "AT1G20070";
Chr1	Araport11	mRNA	6958010	6959148	.	-	.	transcript_id "AT1G20070"; gene_id "AT1G20070.1";
Chr1	Araport11	three_prime_UTR	6958010	6958243	.	-	.	transcript_id "AT1G20070.1"; gene_id "AT1G20070";
Chr1	Araport11	exon	6958010	6959123	.	-	.	transcript_id "AT1G20070.1"; gene_id "AT1G20070";
Chr1	Araport11	CDS	6958244	6958825	.	-	0	transcript_id "AT1G20070.1"; gene_id "AT1G20070";
Chr1	Araport11	protein	6958244	6958825	.	-	.	transcript_id "AT1G20070.1"; gene_id "AT1G20070";
Chr1	Araport11	five_prime_UTR	6958826	6959148	.	-	.	transcript_id "AT1G20070.1"; gene_id "AT1G20070";
Chr1	Araport11	gene	6959160	6959605	.	+	.	transcript_id ""; gene_id "";
Chr1	Araport11	lnc_RNA	6959160	6959605	.	+	.	transcript_id "AT1G05527"; gene_id "AT1G05527.1";
Chr1	Araport11	exon	6959160	6959605	.	+	.	transcript_id "AT1G05527.1"; gene_id "AT1G05527";
Chr1	Araport11	gene	6961365	6961574	.	+	.	transcript_id ""; gene_id "";
Chr1	Araport11	lnc_RNA	6961365	6961574	.	+	.	transcript_id "AT1G05533"; gene_id "AT1G05533.1";
Chr1	Araport11	exon	6961365	6961574	.	+	.	transcript_id "AT1G05533.1"; gene_id "AT1G05533";
Chr1	Araport11	gene	6962030	6965443	.	+	.	transcript_id "AT1G20080"; gene_id "AT1G20080";
Chr1	Araport11	mRNA	6962030	6965071	.	+	.	transcript_id "AT1G20080"; gene_id "AT1G20080.2";
Chr1	Araport11	exon	6962030	6962072	.	+	.	transcript_id "AT1G20080.2"; gene_id "AT1G20080";
Chr1	Araport11	five_prime_UTR	6962030	6962072	.	+	.	transcript_id "AT1G20080.2"; gene_id "AT1G20080";
Chr1	Araport11	mRNA	6962037	6965443	.	+	.	transcript_id "AT1G20080"; gene_id "AT1G20080.3";
Chr1	Araport11	exon	6962037	6962072	.	+	.	transcript_id "AT1G20080.3"; gene_id "AT1G20080";
Chr1	Araport11	five_prime_UTR	6962037	6962072	.	+	.	transcript_id "AT1G20080.3"; gene_id "AT1G20080";
Chr1	Araport11	mRNA	6962051	6964951	.	+	.	transcript_id "AT1G20080"; gene_id "AT1G20080.4";
Chr1	Araport11	mRNA	6962051	6965390	.	+	.	transcript_id "AT1G20080"; gene_id "AT1G20080.1";
Chr1	Araport11	exon	6962051	6962091	.	+	.	transcript_id "AT1G20080.4,AT1G20080.1"; gene_id "AT1G20080";
Chr1	Araport11	five_prime_UTR	6962051	6962091	.	+	.	transcript_id "AT1G20080.4,AT1G20080.1"; gene_id "AT1G20080";
Chr1	Araport11	mRNA	6962127	6965071	.	+	.	transcript_id "AT1G20080"; gene_id "AT1G20080.5";
Chr1	Araport11	five_prime_UTR	6962127	6962235	.	+	.	transcript_id "AT1G20080.5"; gene_id "AT1G20080";
Chr1	Araport11	exon	6962127	6962346	.	+	.	transcript_id "AT1G20080.5"; gene_id "AT1G20080";
Chr1	Araport11	five_prime_UTR	6962187	6962235	.	+	.	transcript_id "AT1G20080.2,AT1G20080.3,AT1G20080.4,AT1G20080.1"; gene_id "AT1G20080";
Chr1	Araport11	exon	6962187	6962346	.	+	.	transcript_id "AT1G20080.2,AT1G20080.3,AT1G20080.4,AT1G20080.1"; gene_id "AT1G20080";
Chr1	Araport11	CDS	6962236	6962346	.	+	0	transcript_id "AT1G20080.2"; gene_id "AT1G20080";
Chr1	Araport11	CDS	6962236	6962346	.	+	0	transcript_id "AT1G20080.3"; gene_id "AT1G20080";
Chr1	Araport11	CDS	6962236	6962346	.	+	0	transcript_id "AT1G20080.4"; gene_id "AT1G20080";
Chr1	Araport11	CDS	6962236	6962346	.	+	0	transcript_id "AT1G20080.1"; gene_id "AT1G20080";
Chr1	Araport11	CDS	6962236	6962346	.	+	0	transcript_id "AT1G20080.5"; gene_id "AT1G20080";
Chr1	Araport11	protein	6962236	6964912	.	+	.	transcript_id "AT1G20080.2"; gene_id "AT1G20080";
Chr1	Araport11	protein	6962236	6964912	.	+	.	transcript_id "AT1G20080.3"; gene_id "AT1G20080";
Chr1	Araport11	protein	6962236	6964912	.	+	.	transcript_id "AT1G20080.4"; gene_id "AT1G20080";
Chr1	Araport11	protein	6962236	6964912	.	+	.	transcript_id "AT1G20080.1"; gene_id "AT1G20080";
Chr1	Araport11	protein	6962236	6964912	.	+	.	transcript_id "AT1G20080.5"; gene_id "AT1G20080";
Chr1	Araport11	CDS	6962533	6962631	.	+	0	transcript_id "AT1G20080.2"; gene_id "AT1G20080";
Chr1	Araport11	CDS	6962533	6962631	.	+	0	transcript_id "AT1G20080.3"; gene_id "AT1G20080";
Chr1	Araport11	CDS	6962533	6962631	.	+	0	transcript_id "AT1G20080.4"; gene_id "AT1G20080";
Chr1	Araport11	CDS	6962533	6962631	.	+	0	transcript_id "AT1G20080.1"; gene_id "AT1G20080";
Chr1	Araport11	CDS	6962533	6962631	.	+	0	transcript_id "AT1G20080.5"; gene_id "AT1G20080";
Chr1	Araport11	exon	6962533	6962631	.	+	.	transcript_id "AT1G20080.2,AT1G20080.3,AT1G20080.4,AT1G20080.1,AT1G20080.5"; gene_id "AT1G20080";
Chr1	Araport11	CDS	6962717	6962767	.	+	0	transcript_id "AT1G20080.2"; gene_id "AT1G20080";
Chr1	Araport11	CDS	6962717	6962767	.	+	0	transcript_id "AT1G20080.3"; gene_id "AT1G20080";
Chr1	Araport11	CDS	6962717	6962767	.	+	0	transcript_id "AT1G20080.4"; gene_id "AT1G20080";
Chr1	Araport11	CDS	6962717	6962767	.	+	0	transcript_id "AT1G20080.1"; gene_id "AT1G20080";
Chr1	Araport11	CDS	6962717	6962767	.	+	0	transcript_id "AT1G20080.5"; gene_id "AT1G20080";
Chr1	Araport11	exon	6962717	6962767	.	+	.	transcript_id "AT1G20080.2,AT1G20080.3,AT1G20080.4,AT1G20080.1,AT1G20080.5"; gene_id "AT1G20080";
Chr1	Araport11	CDS	6962869	6962992	.	+	0	transcript_id "AT1G20080.2"; gene_id "AT1G20080";
Chr1	Araport11	CDS	6962869	6962992	.	+	0	transcript_id "AT1G20080.3"; gene_id "AT1G20080";
Chr1	Araport11	CDS	6962869	6962992	.	+	0	transcript_id "AT1G20080.4"; gene_id "AT1G20080";
Chr1	Araport11	CDS	6962869	6962992	.	+	0	transcript_id "AT1G20080.1"; gene_id "AT1G20080";
Chr1	Araport11	CDS	6962869	6962992	.	+	0	transcript_id "AT1G20080.5"; gene_id "AT1G20080";
Chr1	Araport11	exon	6962869	6962992	.	+	.	transcript_id "AT1G20080.2,AT1G20080.3,AT1G20080.4,AT1G20080.1,AT1G20080.5"; gene_id "AT1G20080";
Chr1	Araport11	CDS	6963086	6963204	.	+	2	transcript_id "AT1G20080.2"; gene_id "AT1G20080";
Chr1	Araport11	CDS	6963086	6963204	.	+	2	transcript_id "AT1G20080.3"; gene_id "AT1G20080";
Chr1	Araport11	CDS	6963086	6963204	.	+	2	transcript_id "AT1G20080.4"; gene_id "AT1G20080";
Chr1	Araport11	CDS	6963086	6963204	.	+	2	transcript_id "AT1G20080.1"; gene_id "AT1G20080";
Chr1	Araport11	CDS	6963086	6963204	.	+	2	transcript_id "AT1G20080.5"; gene_id "AT1G20080";
Chr1	Araport11	exon	6963086	6963204	.	+	.	transcript_id "AT1G20080.2,AT1G20080.3,AT1G20080.4,AT1G20080.1,AT1G20080.5"; gene_id "AT1G20080";
Chr1	Araport11	CDS	6963278	6963379	.	+	0	transcript_id "AT1G20080.2"; gene_id "AT1G20080";
Chr1	Araport11	CDS	6963278	6963379	.	+	0	transcript_id "AT1G20080.3"; gene_id "AT1G20080";
Chr1	Araport11	CDS	6963278	6963379	.	+	0	transcript_id "AT1G20080.4"; gene_id "AT1G20080";
Chr1	Araport11	CDS	6963278	6963379	.	+	0	transcript_id "AT1G20080.1"; gene_id "AT1G20080";
Chr1	Araport11	CDS	6963278	6963379	.	+	0	transcript_id "AT1G20080.5"; gene_id "AT1G20080";
Chr1	Araport11	exon	6963278	6963379	.	+	.	transcript_id "AT1G20080.2,AT1G20080.3,AT1G20080.4,AT1G20080.1,AT1G20080.5"; gene_id "AT1G20080";
Chr1	Araport11	CDS	6963460	6963534	.	+	0	transcript_id "AT1G20080.2"; gene_id "AT1G20080";
Chr1	Araport11	CDS	6963460	6963534	.	+	0	transcript_id "AT1G20080.3"; gene_id "AT1G20080";
Chr1	Araport11	CDS	6963460	6963534	.	+	0	transcript_id "AT1G20080.4"; gene_id "AT1G20080";
Chr1	Araport11	CDS	6963460	6963534	.	+	0	transcript_id "AT1G20080.1"; gene_id "AT1G20080";
Chr1	Araport11	CDS	6963460	6963534	.	+	0	transcript_id "AT1G20080.5"; gene_id "AT1G20080";
Chr1	Araport11	exon	6963460	6963534	.	+	.	transcript_id "AT1G20080.2,AT1G20080.3,AT1G20080.4,AT1G20080.1,AT1G20080.5"; gene_id "AT1G20080";
Chr1	Araport11	CDS	6963639	6963715	.	+	0	transcript_id "AT1G20080.2"; gene_id "AT1G20080";
Chr1	Araport11	CDS	6963639	6963715	.	+	0	transcript_id "AT1G20080.3"; gene_id "AT1G20080";
Chr1	Araport11	CDS	6963639	6963715	.	+	0	transcript_id "AT1G20080.4"; gene_id "AT1G20080";
Chr1	Araport11	CDS	6963639	6963715	.	+	0	transcript_id "AT1G20080.1"; gene_id "AT1G20080";
Chr1	Araport11	CDS	6963639	6963715	.	+	0	transcript_id "AT1G20080.5"; gene_id "AT1G20080";
Chr1	Araport11	exon	6963639	6963715	.	+	.	transcript_id "AT1G20080.2,AT1G20080.3,AT1G20080.4,AT1G20080.1,AT1G20080.5"; gene_id "AT1G20080";
Chr1	Araport11	CDS	6963802	6964048	.	+	1	transcript_id "AT1G20080.2"; gene_id "AT1G20080";
Chr1	Araport11	CDS	6963802	6964048	.	+	1	transcript_id "AT1G20080.3"; gene_id "AT1G20080";
Chr1	Araport11	CDS	6963802	6964048	.	+	1	transcript_id "AT1G20080.4"; gene_id "AT1G20080";
Chr1	Araport11	CDS	6963802	6964048	.	+	1	transcript_id "AT1G20080.1"; gene_id "AT1G20080";
Chr1	Araport11	CDS	6963802	6964048	.	+	1	transcript_id "AT1G20080.5"; gene_id "AT1G20080";
Chr1	Araport11	exon	6963802	6964048	.	+	.	transcript_id "AT1G20080.2,AT1G20080.3,AT1G20080.4,AT1G20080.1,AT1G20080.5"; gene_id "AT1G20080";
Chr1	Araport11	CDS	6964127	6964477	.	+	0	transcript_id "AT1G20080.2"; gene_id "AT1G20080";
Chr1	Araport11	CDS	6964127	6964477	.	+	0	transcript_id "AT1G20080.3"; gene_id "AT1G20080";
Chr1	Araport11	CDS	6964127	6964477	.	+	0	transcript_id "AT1G20080.4"; gene_id "AT1G20080";
Chr1	Araport11	CDS	6964127	6964477	.	+	0	transcript_id "AT1G20080.1"; gene_id "AT1G20080";
Chr1	Araport11	CDS	6964127	6964477	.	+	0	transcript_id "AT1G20080.5"; gene_id "AT1G20080";
Chr1	Araport11	exon	6964127	6964477	.	+	.	transcript_id "AT1G20080.2,AT1G20080.3,AT1G20080.4,AT1G20080.1,AT1G20080.5"; gene_id "AT1G20080";
Chr1	Araport11	CDS	6964562	6964687	.	+	0	transcript_id "AT1G20080.2"; gene_id "AT1G20080";
Chr1	Araport11	CDS	6964562	6964687	.	+	0	transcript_id "AT1G20080.3"; gene_id "AT1G20080";
Chr1	Araport11	CDS	6964562	6964687	.	+	0	transcript_id "AT1G20080.4"; gene_id "AT1G20080";
Chr1	Araport11	CDS	6964562	6964687	.	+	0	transcript_id "AT1G20080.1"; gene_id "AT1G20080";
Chr1	Araport11	CDS	6964562	6964687	.	+	0	transcript_id "AT1G20080.5"; gene_id "AT1G20080";
Chr1	Araport11	exon	6964562	6964687	.	+	.	transcript_id "AT1G20080.2,AT1G20080.3,AT1G20080.4,AT1G20080.1,AT1G20080.5"; gene_id "AT1G20080";
Chr1	Araport11	CDS	6964781	6964912	.	+	0	transcript_id "AT1G20080.2"; gene_id "AT1G20080";
Chr1	Araport11	CDS	6964781	6964912	.	+	0	transcript_id "AT1G20080.3"; gene_id "AT1G20080";
Chr1	Araport11	CDS	6964781	6964912	.	+	0	transcript_id "AT1G20080.4"; gene_id "AT1G20080";
Chr1	Araport11	exon	6964781	6964951	.	+	.	transcript_id "AT1G20080.4"; gene_id "AT1G20080";
Chr1	Araport11	CDS	6964781	6964912	.	+	0	transcript_id "AT1G20080.1"; gene_id "AT1G20080";
Chr1	Araport11	exon	6964781	6964920	.	+	.	transcript_id "AT1G20080.3,AT1G20080.1"; gene_id "AT1G20080";
Chr1	Araport11	CDS	6964781	6964912	.	+	0	transcript_id "AT1G20080.5"; gene_id "AT1G20080";
Chr1	Araport11	exon	6964781	6965071	.	+	.	transcript_id "AT1G20080.2,AT1G20080.5"; gene_id "AT1G20080";
Chr1	Araport11	three_prime_UTR	6964913	6964951	.	+	.	transcript_id "AT1G20080.4"; gene_id "AT1G20080";
Chr1	Araport11	three_prime_UTR	6964913	6964920	.	+	.	transcript_id "AT1G20080.3,AT1G20080.1"; gene_id "AT1G20080";
Chr1	Araport11	three_prime_UTR	6964913	6965071	.	+	.	transcript_id "AT1G20080.2,AT1G20080.5"; gene_id "AT1G20080";
Chr1	Araport11	exon	6965171	6965443	.	+	.	transcript_id "AT1G20080.3"; gene_id "AT1G20080";
Chr1	Araport11	three_prime_UTR	6965171	6965443	.	+	.	transcript_id "AT1G20080.3"; gene_id "AT1G20080";
Chr1	Araport11	exon	6965171	6965390	.	+	.	transcript_id "AT1G20080.1"; gene_id "AT1G20080";
Chr1	Araport11	three_prime_UTR	6965171	6965390	.	+	.	transcript_id "AT1G20080.1"; gene_id "AT1G20080";
Chr1	Araport11	gene	6966842	6969009	.	+	.	transcript_id "AT1G20090"; gene_id "AT1G20090";
Chr1	Araport11	mRNA	6966842	6969009	.	+	.	transcript_id "AT1G20090"; gene_id "AT1G20090.1";
Chr1	Araport11	five_prime_UTR	6966842	6967222	.	+	.	transcript_id "AT1G20090.1"; gene_id "AT1G20090";
Chr1	Araport11	exon	6966842	6967318	.	+	.	transcript_id "AT1G20090.1"; gene_id "AT1G20090";
Chr1	Araport11	CDS	6967223	6967318	.	+	0	transcript_id "AT1G20090.1"; gene_id "AT1G20090";
Chr1	Araport11	protein	6967223	6968603	.	+	.	transcript_id "AT1G20090.1"; gene_id "AT1G20090";
Chr1	Araport11	exon	6967617	6967704	.	+	.	transcript_id "AT1G20090.1"; gene_id "AT1G20090";
Chr1	Araport11	CDS	6967617	6967704	.	+	0	transcript_id "AT1G20090.1"; gene_id "AT1G20090";
Chr1	Araport11	exon	6967790	6967899	.	+	.	transcript_id "AT1G20090.1"; gene_id "AT1G20090";
Chr1	Araport11	CDS	6967790	6967899	.	+	2	transcript_id "AT1G20090.1"; gene_id "AT1G20090";
Chr1	Araport11	exon	6967981	6968044	.	+	.	transcript_id "AT1G20090.1"; gene_id "AT1G20090";
Chr1	Araport11	CDS	6967981	6968044	.	+	0	transcript_id "AT1G20090.1"; gene_id "AT1G20090";
Chr1	Araport11	exon	6968193	6968257	.	+	.	transcript_id "AT1G20090.1"; gene_id "AT1G20090";
Chr1	Araport11	CDS	6968193	6968257	.	+	2	transcript_id "AT1G20090.1"; gene_id "AT1G20090";
Chr1	Araport11	exon	6968340	6968405	.	+	.	transcript_id "AT1G20090.1"; gene_id "AT1G20090";
Chr1	Araport11	CDS	6968340	6968405	.	+	0	transcript_id "AT1G20090.1"; gene_id "AT1G20090";
Chr1	Araport11	CDS	6968505	6968603	.	+	0	transcript_id "AT1G20090.1"; gene_id "AT1G20090";
Chr1	Araport11	exon	6968505	6969009	.	+	.	transcript_id "AT1G20090.1"; gene_id "AT1G20090";
Chr1	Araport11	three_prime_UTR	6968604	6969009	.	+	.	transcript_id "AT1G20090.1"; gene_id "AT1G20090";
Chr1	Araport11	gene	6969025	6971036	.	-	.	transcript_id "AT1G20100"; gene_id "AT1G20100";
Chr1	Araport11	mRNA	6969025	6971036	.	-	.	transcript_id "AT1G20100"; gene_id "AT1G20100.1";
Chr1	Araport11	three_prime_UTR	6969025	6969313	.	-	.	transcript_id "AT1G20100.1"; gene_id "AT1G20100";
Chr1	Araport11	exon	6969025	6969819	.	-	.	transcript_id "AT1G20100.1"; gene_id "AT1G20100";
Chr1	Araport11	mRNA	6969107	6970956	.	-	.	transcript_id "AT1G20100"; gene_id "AT1G20100.2";
Chr1	Araport11	three_prime_UTR	6969107	6969408	.	-	.	transcript_id "AT1G20100.2"; gene_id "AT1G20100";
Chr1	Araport11	exon	6969107	6969507	.	-	.	transcript_id "AT1G20100.2"; gene_id "AT1G20100";
Chr1	Araport11	CDS	6969314	6969819	.	-	2	transcript_id "AT1G20100.1"; gene_id "AT1G20100";
Chr1	Araport11	protein	6969314	6970699	.	-	.	transcript_id "AT1G20100.1"; gene_id "AT1G20100";
Chr1	Araport11	CDS	6969409	6969507	.	-	0	transcript_id "AT1G20100.2"; gene_id "AT1G20100";
Chr1	Araport11	protein	6969409	6970699	.	-	.	transcript_id "AT1G20100.2"; gene_id "AT1G20100";
Chr1	Araport11	exon	6969620	6969819	.	-	.	transcript_id "AT1G20100.2"; gene_id "AT1G20100";
Chr1	Araport11	CDS	6969620	6969819	.	-	2	transcript_id "AT1G20100.2"; gene_id "AT1G20100";
Chr1	Araport11	CDS	6969909	6970179	.	-	0	transcript_id "AT1G20100.1"; gene_id "AT1G20100";
Chr1	Araport11	CDS	6969909	6970179	.	-	0	transcript_id "AT1G20100.2"; gene_id "AT1G20100";
Chr1	Araport11	exon	6969909	6970179	.	-	.	transcript_id "AT1G20100.1,AT1G20100.2"; gene_id "AT1G20100";
Chr1	Araport11	CDS	6970619	6970699	.	-	0	transcript_id "AT1G20100.1"; gene_id "AT1G20100";
Chr1	Araport11	exon	6970619	6971036	.	-	.	transcript_id "AT1G20100.1"; gene_id "AT1G20100";
Chr1	Araport11	CDS	6970619	6970699	.	-	0	transcript_id "AT1G20100.2"; gene_id "AT1G20100";
Chr1	Araport11	exon	6970619	6970956	.	-	.	transcript_id "AT1G20100.2"; gene_id "AT1G20100";
Chr1	Araport11	five_prime_UTR	6970700	6971036	.	-	.	transcript_id "AT1G20100.1"; gene_id "AT1G20100";
Chr1	Araport11	five_prime_UTR	6970700	6970956	.	-	.	transcript_id "AT1G20100.2"; gene_id "AT1G20100";
Chr1	Araport11	gene	6971424	6975130	.	+	.	transcript_id "AT1G20110"; gene_id "AT1G20110";
Chr1	Araport11	mRNA	6971424	6975130	.	+	.	transcript_id "AT1G20110"; gene_id "AT1G20110.1";
Chr1	Araport11	five_prime_UTR	6971424	6971553	.	+	.	transcript_id "AT1G20110.1"; gene_id "AT1G20110";
Chr1	Araport11	exon	6971424	6972558	.	+	.	transcript_id "AT1G20110.1"; gene_id "AT1G20110";
Chr1	Araport11	CDS	6971554	6972558	.	+	0	transcript_id "AT1G20110.1"; gene_id "AT1G20110";
Chr1	Araport11	protein	6971554	6974578	.	+	.	transcript_id "AT1G20110.1"; gene_id "AT1G20110";
Chr1	Araport11	exon	6972631	6972717	.	+	.	transcript_id "AT1G20110.1"; gene_id "AT1G20110";
Chr1	Araport11	CDS	6972631	6972717	.	+	0	transcript_id "AT1G20110.1"; gene_id "AT1G20110";
Chr1	Araport11	exon	6972810	6972941	.	+	.	transcript_id "AT1G20110.1"; gene_id "AT1G20110";
Chr1	Araport11	CDS	6972810	6972941	.	+	0	transcript_id "AT1G20110.1"; gene_id "AT1G20110";
Chr1	Araport11	exon	6973043	6973174	.	+	.	transcript_id "AT1G20110.1"; gene_id "AT1G20110";
Chr1	Araport11	CDS	6973043	6973174	.	+	0	transcript_id "AT1G20110.1"; gene_id "AT1G20110";
Chr1	Araport11	exon	6973329	6973394	.	+	.	transcript_id "AT1G20110.1"; gene_id "AT1G20110";
Chr1	Araport11	CDS	6973329	6973394	.	+	0	transcript_id "AT1G20110.1"; gene_id "AT1G20110";
Chr1	Araport11	exon	6973480	6973590	.	+	.	transcript_id "AT1G20110.1"; gene_id "AT1G20110";
Chr1	Araport11	CDS	6973480	6973590	.	+	0	transcript_id "AT1G20110.1"; gene_id "AT1G20110";
Chr1	Araport11	exon	6973736	6973828	.	+	.	transcript_id "AT1G20110.1"; gene_id "AT1G20110";
Chr1	Araport11	CDS	6973736	6973828	.	+	0	transcript_id "AT1G20110.1"; gene_id "AT1G20110";
Chr1	Araport11	exon	6973938	6973971	.	+	.	transcript_id "AT1G20110.1"; gene_id "AT1G20110";
Chr1	Araport11	CDS	6973938	6973971	.	+	0	transcript_id "AT1G20110.1"; gene_id "AT1G20110";
Chr1	Araport11	exon	6974062	6974129	.	+	.	transcript_id "AT1G20110.1"; gene_id "AT1G20110";
Chr1	Araport11	CDS	6974062	6974129	.	+	2	transcript_id "AT1G20110.1"; gene_id "AT1G20110";
Chr1	Araport11	CDS	6974501	6974578	.	+	0	transcript_id "AT1G20110.1"; gene_id "AT1G20110";
Chr1	Araport11	exon	6974501	6975130	.	+	.	transcript_id "AT1G20110.1"; gene_id "AT1G20110";
Chr1	Araport11	three_prime_UTR	6974579	6975130	.	+	.	transcript_id "AT1G20110.1"; gene_id "AT1G20110";
Chr1	Araport11	gene	6975339	6977267	.	+	.	transcript_id "AT1G20120"; gene_id "AT1G20120";
Chr1	Araport11	mRNA	6975339	6977267	.	+	.	transcript_id "AT1G20120"; gene_id "AT1G20120.1";
Chr1	Araport11	five_prime_UTR	6975339	6975503	.	+	.	transcript_id "AT1G20120.1"; gene_id "AT1G20120";
Chr1	Araport11	exon	6975339	6975891	.	+	.	transcript_id "AT1G20120.1"; gene_id "AT1G20120";
Chr1	Araport11	CDS	6975504	6975891	.	+	0	transcript_id "AT1G20120.1"; gene_id "AT1G20120";
Chr1	Araport11	protein	6975504	6977123	.	+	.	transcript_id "AT1G20120.1"; gene_id "AT1G20120";
Chr1	Araport11	exon	6976030	6976160	.	+	.	transcript_id "AT1G20120.1"; gene_id "AT1G20120";
Chr1	Araport11	CDS	6976030	6976160	.	+	2	transcript_id "AT1G20120.1"; gene_id "AT1G20120";
Chr1	Araport11	exon	6976263	6976496	.	+	.	transcript_id "AT1G20120.1"; gene_id "AT1G20120";
Chr1	Araport11	CDS	6976263	6976496	.	+	0	transcript_id "AT1G20120.1"; gene_id "AT1G20120";
Chr1	Araport11	exon	6976582	6976837	.	+	.	transcript_id "AT1G20120.1"; gene_id "AT1G20120";
Chr1	Araport11	CDS	6976582	6976837	.	+	0	transcript_id "AT1G20120.1"; gene_id "AT1G20120";
Chr1	Araport11	CDS	6976924	6977123	.	+	2	transcript_id "AT1G20120.1"; gene_id "AT1G20120";
Chr1	Araport11	exon	6976924	6977267	.	+	.	transcript_id "AT1G20120.1"; gene_id "AT1G20120";
Chr1	Araport11	three_prime_UTR	6977124	6977267	.	+	.	transcript_id "AT1G20120.1"; gene_id "AT1G20120";
Chr1	Araport11	gene	6977753	6980241	.	+	.	transcript_id "AT1G20130"; gene_id "AT1G20130";
Chr1	Araport11	mRNA	6977753	6980233	.	+	.	transcript_id "AT1G20130"; gene_id "AT1G20130.2";
Chr1	Araport11	five_prime_UTR	6977753	6977780	.	+	.	transcript_id "AT1G20130.2"; gene_id "AT1G20130";
Chr1	Araport11	exon	6977753	6977803	.	+	.	transcript_id "AT1G20130.2"; gene_id "AT1G20130";
Chr1	Araport11	CDS	6977781	6977803	.	+	0	transcript_id "AT1G20130.2"; gene_id "AT1G20130";
Chr1	Araport11	protein	6977781	6980003	.	+	.	transcript_id "AT1G20130.2"; gene_id "AT1G20130";
Chr1	Araport11	mRNA	6977880	6980241	.	+	.	transcript_id "AT1G20130"; gene_id "AT1G20130.1";
Chr1	Araport11	five_prime_UTR	6977880	6977938	.	+	.	transcript_id "AT1G20130.1"; gene_id "AT1G20130";
Chr1	Araport11	exon	6977880	6978704	.	+	.	transcript_id "AT1G20130.1"; gene_id "AT1G20130";
Chr1	Araport11	exon	6977932	6977956	.	+	.	transcript_id "AT1G20130.2"; gene_id "AT1G20130";
Chr1	Araport11	CDS	6977932	6977956	.	+	1	transcript_id "AT1G20130.2"; gene_id "AT1G20130";
Chr1	Araport11	CDS	6977939	6978704	.	+	0	transcript_id "AT1G20130.1"; gene_id "AT1G20130";
Chr1	Araport11	protein	6977939	6980003	.	+	.	transcript_id "AT1G20130.1"; gene_id "AT1G20130";
Chr1	Araport11	exon	6978047	6978704	.	+	.	transcript_id "AT1G20130.2"; gene_id "AT1G20130";
Chr1	Araport11	CDS	6978047	6978704	.	+	0	transcript_id "AT1G20130.2"; gene_id "AT1G20130";
Chr1	Araport11	CDS	6978870	6979000	.	+	2	transcript_id "AT1G20130.2"; gene_id "AT1G20130";
Chr1	Araport11	CDS	6978870	6979000	.	+	2	transcript_id "AT1G20130.1"; gene_id "AT1G20130";
Chr1	Araport11	exon	6978870	6979000	.	+	.	transcript_id "AT1G20130.2,AT1G20130.1"; gene_id "AT1G20130";
Chr1	Araport11	CDS	6979090	6979353	.	+	0	transcript_id "AT1G20130.2"; gene_id "AT1G20130";
Chr1	Araport11	CDS	6979090	6979353	.	+	0	transcript_id "AT1G20130.1"; gene_id "AT1G20130";
Chr1	Araport11	exon	6979090	6979353	.	+	.	transcript_id "AT1G20130.2,AT1G20130.1"; gene_id "AT1G20130";
Chr1	Araport11	CDS	6979472	6979718	.	+	0	transcript_id "AT1G20130.2"; gene_id "AT1G20130";
Chr1	Araport11	CDS	6979472	6979718	.	+	0	transcript_id "AT1G20130.1"; gene_id "AT1G20130";
Chr1	Araport11	exon	6979472	6979718	.	+	.	transcript_id "AT1G20130.2,AT1G20130.1"; gene_id "AT1G20130";
Chr1	Araport11	CDS	6979807	6980003	.	+	2	transcript_id "AT1G20130.2"; gene_id "AT1G20130";
Chr1	Araport11	exon	6979807	6980233	.	+	.	transcript_id "AT1G20130.2"; gene_id "AT1G20130";
Chr1	Araport11	CDS	6979807	6980003	.	+	2	transcript_id "AT1G20130.1"; gene_id "AT1G20130";
Chr1	Araport11	exon	6979807	6980241	.	+	.	transcript_id "AT1G20130.1"; gene_id "AT1G20130";
Chr1	Araport11	three_prime_UTR	6980004	6980233	.	+	.	transcript_id "AT1G20130.2"; gene_id "AT1G20130";
Chr1	Araport11	three_prime_UTR	6980004	6980241	.	+	.	transcript_id "AT1G20130.1"; gene_id "AT1G20130";
Chr1	Araport11	gene	6981264	6983627	.	+	.	transcript_id "AT1G20132"; gene_id "AT1G20132";
Chr1	Araport11	mRNA	6981264	6983627	.	+	.	transcript_id "AT1G20132"; gene_id "AT1G20132.1";
Chr1	Araport11	five_prime_UTR	6981264	6981357	.	+	.	transcript_id "AT1G20132.1"; gene_id "AT1G20132";
Chr1	Araport11	exon	6981264	6981694	.	+	.	transcript_id "AT1G20132.1"; gene_id "AT1G20132";
Chr1	Araport11	CDS	6981358	6981694	.	+	0	transcript_id "AT1G20132.1"; gene_id "AT1G20132";
Chr1	Araport11	protein	6981358	6983495	.	+	.	transcript_id "AT1G20132.1"; gene_id "AT1G20132";
Chr1	Araport11	exon	6981876	6982006	.	+	.	transcript_id "AT1G20132.1"; gene_id "AT1G20132";
Chr1	Araport11	CDS	6981876	6982006	.	+	2	transcript_id "AT1G20132.1"; gene_id "AT1G20132";
Chr1	Araport11	exon	6982081	6982314	.	+	.	transcript_id "AT1G20132.1"; gene_id "AT1G20132";
Chr1	Araport11	CDS	6982081	6982314	.	+	0	transcript_id "AT1G20132.1"; gene_id "AT1G20132";
Chr1	Araport11	transposable_element	6982367	6982963	.	+	.	transcript_id "AT1TE22560"; gene_id "AT1TE22560";
Chr1	Araport11	transposon_fragment	6982367	6982963	.	+	.	transcript_id "AT1TE22560"; gene_id "AT1TE22560";
Chr1	Araport11	exon	6982958	6983213	.	+	.	transcript_id "AT1G20132.1"; gene_id "AT1G20132";
Chr1	Araport11	CDS	6982958	6983213	.	+	0	transcript_id "AT1G20132.1"; gene_id "AT1G20132";
Chr1	Araport11	CDS	6983302	6983495	.	+	2	transcript_id "AT1G20132.1"; gene_id "AT1G20132";
Chr1	Araport11	exon	6983302	6983627	.	+	.	transcript_id "AT1G20132.1"; gene_id "AT1G20132";
Chr1	Araport11	three_prime_UTR	6983496	6983627	.	+	.	transcript_id "AT1G20132.1"; gene_id "AT1G20132";
Chr1	Araport11	gene	6984042	6985703	.	+	.	transcript_id "AT1G20135"; gene_id "AT1G20135";
Chr1	Araport11	mRNA	6984042	6985703	.	+	.	transcript_id "AT1G20135"; gene_id "AT1G20135.1";
Chr1	Araport11	five_prime_UTR	6984042	6984123	.	+	.	transcript_id "AT1G20135.1"; gene_id "AT1G20135";
Chr1	Araport11	exon	6984042	6984364	.	+	.	transcript_id "AT1G20135.1"; gene_id "AT1G20135";
Chr1	Araport11	CDS	6984124	6984364	.	+	0	transcript_id "AT1G20135.1"; gene_id "AT1G20135";
Chr1	Araport11	protein	6984124	6985498	.	+	.	transcript_id "AT1G20135.1"; gene_id "AT1G20135";
Chr1	Araport11	exon	6984497	6984627	.	+	.	transcript_id "AT1G20135.1"; gene_id "AT1G20135";
Chr1	Araport11	CDS	6984497	6984627	.	+	2	transcript_id "AT1G20135.1"; gene_id "AT1G20135";
Chr1	Araport11	exon	6984716	6984952	.	+	.	transcript_id "AT1G20135.1"; gene_id "AT1G20135";
Chr1	Araport11	CDS	6984716	6984952	.	+	0	transcript_id "AT1G20135.1"; gene_id "AT1G20135";
Chr1	Araport11	exon	6985034	6985283	.	+	.	transcript_id "AT1G20135.1"; gene_id "AT1G20135";
Chr1	Araport11	CDS	6985034	6985283	.	+	0	transcript_id "AT1G20135.1"; gene_id "AT1G20135";
Chr1	Araport11	CDS	6985371	6985498	.	+	2	transcript_id "AT1G20135.1"; gene_id "AT1G20135";
Chr1	Araport11	exon	6985371	6985703	.	+	.	transcript_id "AT1G20135.1"; gene_id "AT1G20135";
Chr1	Araport11	three_prime_UTR	6985499	6985703	.	+	.	transcript_id "AT1G20135.1"; gene_id "AT1G20135";
Chr1	Araport11	gene	6986312	6987863	.	+	.	transcript_id "AT1G20140"; gene_id "AT1G20140";
Chr1	Araport11	mRNA	6986312	6987863	.	+	.	transcript_id "AT1G20140"; gene_id "AT1G20140.1";
Chr1	Araport11	five_prime_UTR	6986312	6986429	.	+	.	transcript_id "AT1G20140.1"; gene_id "AT1G20140";
Chr1	Araport11	exon	6986312	6986747	.	+	.	transcript_id "AT1G20140.1"; gene_id "AT1G20140";
Chr1	Araport11	CDS	6986430	6986747	.	+	0	transcript_id "AT1G20140.1"; gene_id "AT1G20140";
Chr1	Araport11	protein	6986430	6987079	.	+	.	transcript_id "AT1G20140.1"; gene_id "AT1G20140";
Chr1	Araport11	CDS	6986906	6987079	.	+	0	transcript_id "AT1G20140.1"; gene_id "AT1G20140";
Chr1	Araport11	exon	6986906	6987863	.	+	.	transcript_id "AT1G20140.1"; gene_id "AT1G20140";
Chr1	Araport11	three_prime_UTR	6987080	6987863	.	+	.	transcript_id "AT1G20140.1"; gene_id "AT1G20140";
Chr1	Araport11	gene	6987272	6990362	.	-	.	transcript_id "AT1G20150"; gene_id "AT1G20150";
Chr1	Araport11	mRNA	6987272	6990362	.	-	.	transcript_id "AT1G20150"; gene_id "AT1G20150.1";
Chr1	Araport11	three_prime_UTR	6987272	6987331	.	-	.	transcript_id "AT1G20150.1"; gene_id "AT1G20150";
Chr1	Araport11	exon	6987272	6987927	.	-	.	transcript_id "AT1G20150.1"; gene_id "AT1G20150";
Chr1	Araport11	CDS	6987332	6987927	.	-	2	transcript_id "AT1G20150.1"; gene_id "AT1G20150";
Chr1	Araport11	protein	6987332	6990361	.	-	.	transcript_id "AT1G20150.1"; gene_id "AT1G20150";
Chr1	Araport11	exon	6988007	6988217	.	-	.	transcript_id "AT1G20150.1"; gene_id "AT1G20150";
Chr1	Araport11	CDS	6988007	6988217	.	-	0	transcript_id "AT1G20150.1"; gene_id "AT1G20150";
Chr1	Araport11	exon	6988304	6988418	.	-	.	transcript_id "AT1G20150.1"; gene_id "AT1G20150";
Chr1	Araport11	CDS	6988304	6988418	.	-	1	transcript_id "AT1G20150.1"; gene_id "AT1G20150";
Chr1	Araport11	exon	6988530	6988772	.	-	.	transcript_id "AT1G20150.1"; gene_id "AT1G20150";
Chr1	Araport11	CDS	6988530	6988772	.	-	1	transcript_id "AT1G20150.1"; gene_id "AT1G20150";
Chr1	Araport11	exon	6988851	6988951	.	-	.	transcript_id "AT1G20150.1"; gene_id "AT1G20150";
Chr1	Araport11	CDS	6988851	6988951	.	-	0	transcript_id "AT1G20150.1"; gene_id "AT1G20150";
Chr1	Araport11	exon	6989021	6989534	.	-	.	transcript_id "AT1G20150.1"; gene_id "AT1G20150";
Chr1	Araport11	CDS	6989021	6989534	.	-	1	transcript_id "AT1G20150.1"; gene_id "AT1G20150";
Chr1	Araport11	exon	6989617	6989734	.	-	.	transcript_id "AT1G20150.1"; gene_id "AT1G20150";
Chr1	Araport11	CDS	6989617	6989734	.	-	2	transcript_id "AT1G20150.1"; gene_id "AT1G20150";
Chr1	Araport11	exon	6989831	6990096	.	-	.	transcript_id "AT1G20150.1"; gene_id "AT1G20150";
Chr1	Araport11	CDS	6989831	6990096	.	-	1	transcript_id "AT1G20150.1"; gene_id "AT1G20150";
Chr1	Araport11	CDS	6990183	6990361	.	-	0	transcript_id "AT1G20150.1"; gene_id "AT1G20150";
Chr1	Araport11	exon	6990183	6990362	.	-	.	transcript_id "AT1G20150.1"; gene_id "AT1G20150";
Chr1	Araport11	five_prime_UTR	6990362	6990362	.	-	.	transcript_id "AT1G20150.1"; gene_id "AT1G20150";
Chr1	Araport11	gene	6990642	6993989	.	-	.	transcript_id "AT1G20160"; gene_id "AT1G20160";
Chr1	Araport11	mRNA	6990642	6993989	.	-	.	transcript_id "AT1G20160"; gene_id "AT1G20160.1";
Chr1	Araport11	three_prime_UTR	6990642	6990851	.	-	.	transcript_id "AT1G20160.1"; gene_id "AT1G20160";
Chr1	Araport11	exon	6990642	6991426	.	-	.	transcript_id "AT1G20160.1"; gene_id "AT1G20160";
Chr1	Araport11	mRNA	6990723	6993891	.	-	.	transcript_id "AT1G20160"; gene_id "AT1G20160.3";
Chr1	Araport11	exon	6990723	6991426	.	-	.	transcript_id "AT1G20160.3"; gene_id "AT1G20160";
Chr1	Araport11	three_prime_UTR	6990723	6991426	.	-	.	transcript_id "AT1G20160.3"; gene_id "AT1G20160";
Chr1	Araport11	mRNA	6990784	6993972	.	-	.	transcript_id "AT1G20160"; gene_id "AT1G20160.2";
Chr1	Araport11	three_prime_UTR	6990784	6990851	.	-	.	transcript_id "AT1G20160.2"; gene_id "AT1G20160";
Chr1	Araport11	exon	6990784	6991426	.	-	.	transcript_id "AT1G20160.2"; gene_id "AT1G20160";
Chr1	Araport11	CDS	6990852	6991426	.	-	2	transcript_id "AT1G20160.1"; gene_id "AT1G20160";
Chr1	Araport11	CDS	6990852	6991426	.	-	2	transcript_id "AT1G20160.2"; gene_id "AT1G20160";
Chr1	Araport11	protein	6990852	6993737	.	-	.	transcript_id "AT1G20160.2"; gene_id "AT1G20160";
Chr1	Araport11	protein	6990852	6993854	.	-	.	transcript_id "AT1G20160.1"; gene_id "AT1G20160";
Chr1	Araport11	CDS	6991507	6991717	.	-	0	transcript_id "AT1G20160.1"; gene_id "AT1G20160";
Chr1	Araport11	three_prime_UTR	6991507	6991566	.	-	.	transcript_id "AT1G20160.3"; gene_id "AT1G20160";
Chr1	Araport11	exon	6991507	6991698	.	-	.	transcript_id "AT1G20160.3"; gene_id "AT1G20160";
Chr1	Araport11	CDS	6991507	6991717	.	-	0	transcript_id "AT1G20160.2"; gene_id "AT1G20160";
Chr1	Araport11	exon	6991507	6991717	.	-	.	transcript_id "AT1G20160.1,AT1G20160.2"; gene_id "AT1G20160";
Chr1	Araport11	CDS	6991567	6991698	.	-	0	transcript_id "AT1G20160.3"; gene_id "AT1G20160";
Chr1	Araport11	protein	6991567	6993854	.	-	.	transcript_id "AT1G20160.3"; gene_id "AT1G20160";
Chr1	Araport11	CDS	6991791	6991905	.	-	1	transcript_id "AT1G20160.1"; gene_id "AT1G20160";
Chr1	Araport11	CDS	6991791	6991905	.	-	1	transcript_id "AT1G20160.3"; gene_id "AT1G20160";
Chr1	Araport11	CDS	6991791	6991905	.	-	1	transcript_id "AT1G20160.2"; gene_id "AT1G20160";
Chr1	Araport11	exon	6991791	6991905	.	-	.	transcript_id "AT1G20160.1,AT1G20160.3,AT1G20160.2"; gene_id "AT1G20160";
Chr1	Araport11	CDS	6991987	6992229	.	-	1	transcript_id "AT1G20160.1"; gene_id "AT1G20160";
Chr1	Araport11	CDS	6991987	6992229	.	-	1	transcript_id "AT1G20160.3"; gene_id "AT1G20160";
Chr1	Araport11	CDS	6991987	6992229	.	-	1	transcript_id "AT1G20160.2"; gene_id "AT1G20160";
Chr1	Araport11	exon	6991987	6992229	.	-	.	transcript_id "AT1G20160.1,AT1G20160.3,AT1G20160.2"; gene_id "AT1G20160";
Chr1	Araport11	CDS	6992338	6992438	.	-	0	transcript_id "AT1G20160.1"; gene_id "AT1G20160";
Chr1	Araport11	CDS	6992338	6992438	.	-	0	transcript_id "AT1G20160.3"; gene_id "AT1G20160";
Chr1	Araport11	CDS	6992338	6992438	.	-	0	transcript_id "AT1G20160.2"; gene_id "AT1G20160";
Chr1	Araport11	exon	6992338	6992438	.	-	.	transcript_id "AT1G20160.1,AT1G20160.3,AT1G20160.2"; gene_id "AT1G20160";
Chr1	Araport11	CDS	6992516	6993029	.	-	1	transcript_id "AT1G20160.1"; gene_id "AT1G20160";
Chr1	Araport11	CDS	6992516	6993029	.	-	1	transcript_id "AT1G20160.3"; gene_id "AT1G20160";
Chr1	Araport11	CDS	6992516	6993029	.	-	1	transcript_id "AT1G20160.2"; gene_id "AT1G20160";
Chr1	Araport11	exon	6992516	6993029	.	-	.	transcript_id "AT1G20160.1,AT1G20160.3,AT1G20160.2"; gene_id "AT1G20160";
Chr1	Araport11	CDS	6993113	6993224	.	-	2	transcript_id "AT1G20160.1"; gene_id "AT1G20160";
Chr1	Araport11	CDS	6993113	6993224	.	-	2	transcript_id "AT1G20160.3"; gene_id "AT1G20160";
Chr1	Araport11	CDS	6993113	6993224	.	-	2	transcript_id "AT1G20160.2"; gene_id "AT1G20160";
Chr1	Araport11	exon	6993113	6993224	.	-	.	transcript_id "AT1G20160.1,AT1G20160.3,AT1G20160.2"; gene_id "AT1G20160";
Chr1	Araport11	CDS	6993329	6993582	.	-	1	transcript_id "AT1G20160.1"; gene_id "AT1G20160";
Chr1	Araport11	CDS	6993329	6993582	.	-	1	transcript_id "AT1G20160.3"; gene_id "AT1G20160";
Chr1	Araport11	CDS	6993329	6993582	.	-	1	transcript_id "AT1G20160.2"; gene_id "AT1G20160";
Chr1	Araport11	exon	6993329	6993582	.	-	.	transcript_id "AT1G20160.1,AT1G20160.3,AT1G20160.2"; gene_id "AT1G20160";
Chr1	Araport11	CDS	6993670	6993854	.	-	0	transcript_id "AT1G20160.1"; gene_id "AT1G20160";
Chr1	Araport11	exon	6993670	6993989	.	-	.	transcript_id "AT1G20160.1"; gene_id "AT1G20160";
Chr1	Araport11	CDS	6993670	6993854	.	-	0	transcript_id "AT1G20160.3"; gene_id "AT1G20160";
Chr1	Araport11	exon	6993670	6993891	.	-	.	transcript_id "AT1G20160.3"; gene_id "AT1G20160";
Chr1	Araport11	CDS	6993670	6993737	.	-	0	transcript_id "AT1G20160.2"; gene_id "AT1G20160";
Chr1	Araport11	exon	6993670	6993784	.	-	.	transcript_id "AT1G20160.2"; gene_id "AT1G20160";
Chr1	Araport11	five_prime_UTR	6993738	6993784	.	-	.	transcript_id "AT1G20160.2"; gene_id "AT1G20160";
Chr1	Araport11	five_prime_UTR	6993855	6993989	.	-	.	transcript_id "AT1G20160.1"; gene_id "AT1G20160";
Chr1	Araport11	five_prime_UTR	6993855	6993891	.	-	.	transcript_id "AT1G20160.3"; gene_id "AT1G20160";
Chr1	Araport11	exon	6993898	6993972	.	-	.	transcript_id "AT1G20160.2"; gene_id "AT1G20160";
Chr1	Araport11	five_prime_UTR	6993898	6993972	.	-	.	transcript_id "AT1G20160.2"; gene_id "AT1G20160";
Chr1	Araport11	gene	6995282	6995353	72	-	.	transcript_id "AT1G20170"; gene_id "AT1G20170";
Chr1	Araport11	tRNA	6995282	6995353	72	-	.	transcript_id "AT1G20170"; gene_id "AT1G20170.1";
Chr1	Araport11	exon	6995282	6995353	72	-	.	transcript_id "AT1G20170.1"; gene_id "AT1G20170";
Chr1	Araport11	gene	6996176	6997943	.	+	.	transcript_id "AT1G20180"; gene_id "AT1G20180";
Chr1	Araport11	mRNA	6996176	6997943	.	+	.	transcript_id "AT1G20180"; gene_id "AT1G20180.1";
Chr1	Araport11	five_prime_UTR	6996176	6996353	.	+	.	transcript_id "AT1G20180.1"; gene_id "AT1G20180";
Chr1	Araport11	exon	6996176	6996411	.	+	.	transcript_id "AT1G20180.1"; gene_id "AT1G20180";
Chr1	Araport11	CDS	6996354	6996411	.	+	0	transcript_id "AT1G20180.1"; gene_id "AT1G20180";
Chr1	Araport11	mRNA	6996354	6997779	.	+	.	transcript_id "AT1G20180"; gene_id "AT1G20180.2";
Chr1	Araport11	exon	6996354	6996411	.	+	.	transcript_id "AT1G20180.2"; gene_id "AT1G20180";
Chr1	Araport11	CDS	6996354	6996411	.	+	0	transcript_id "AT1G20180.2"; gene_id "AT1G20180";
Chr1	Araport11	protein	6996354	6997779	.	+	.	transcript_id "AT1G20180.1"; gene_id "AT1G20180";
Chr1	Araport11	protein	6996354	6997779	.	+	.	transcript_id "AT1G20180.2"; gene_id "AT1G20180";
Chr1	Araport11	CDS	6996665	6997779	.	+	2	transcript_id "AT1G20180.1"; gene_id "AT1G20180";
Chr1	Araport11	exon	6996665	6997943	.	+	.	transcript_id "AT1G20180.1"; gene_id "AT1G20180";
Chr1	Araport11	exon	6996665	6997265	.	+	.	transcript_id "AT1G20180.2"; gene_id "AT1G20180";
Chr1	Araport11	CDS	6996665	6997265	.	+	2	transcript_id "AT1G20180.2"; gene_id "AT1G20180";
Chr1	Araport11	exon	6997359	6997779	.	+	.	transcript_id "AT1G20180.2"; gene_id "AT1G20180";
Chr1	Araport11	CDS	6997359	6997779	.	+	1	transcript_id "AT1G20180.2"; gene_id "AT1G20180";
Chr1	Araport11	three_prime_UTR	6997780	6997943	.	+	.	transcript_id "AT1G20180.1"; gene_id "AT1G20180";
Chr1	Araport11	gene	6998335	6999839	.	-	.	transcript_id "AT1G20190"; gene_id "AT1G20190";
Chr1	Araport11	mRNA	6998335	6999839	.	-	.	transcript_id "AT1G20190"; gene_id "AT1G20190.1";
Chr1	Araport11	three_prime_UTR	6998335	6998761	.	-	.	transcript_id "AT1G20190.1"; gene_id "AT1G20190";
Chr1	Araport11	exon	6998335	6999068	.	-	.	transcript_id "AT1G20190.1"; gene_id "AT1G20190";
Chr1	Araport11	mRNA	6998432	6999523	.	-	.	transcript_id "AT1G20190"; gene_id "AT1G20190.2";
Chr1	Araport11	three_prime_UTR	6998432	6998761	.	-	.	transcript_id "AT1G20190.2"; gene_id "AT1G20190";
Chr1	Araport11	exon	6998432	6999068	.	-	.	transcript_id "AT1G20190.2"; gene_id "AT1G20190";
Chr1	Araport11	CDS	6998762	6999068	.	-	1	transcript_id "AT1G20190.1"; gene_id "AT1G20190";
Chr1	Araport11	CDS	6998762	6999068	.	-	1	transcript_id "AT1G20190.2"; gene_id "AT1G20190";
Chr1	Araport11	protein	6998762	6999449	.	-	.	transcript_id "AT1G20190.2"; gene_id "AT1G20190";
Chr1	Araport11	protein	6998762	6999710	.	-	.	transcript_id "AT1G20190.1"; gene_id "AT1G20190";
Chr1	Araport11	exon	6999175	6999496	.	-	.	transcript_id "AT1G20190.1"; gene_id "AT1G20190";
Chr1	Araport11	CDS	6999175	6999496	.	-	2	transcript_id "AT1G20190.1"; gene_id "AT1G20190";
Chr1	Araport11	CDS	6999175	6999449	.	-	0	transcript_id "AT1G20190.2"; gene_id "AT1G20190";
Chr1	Araport11	exon	6999175	6999523	.	-	.	transcript_id "AT1G20190.2"; gene_id "AT1G20190";
Chr1	Araport11	five_prime_UTR	6999450	6999523	.	-	.	transcript_id "AT1G20190.2"; gene_id "AT1G20190";
Chr1	Araport11	CDS	6999581	6999710	.	-	0	transcript_id "AT1G20190.1"; gene_id "AT1G20190";
Chr1	Araport11	exon	6999581	6999839	.	-	.	transcript_id "AT1G20190.1"; gene_id "AT1G20190";
Chr1	Araport11	five_prime_UTR	6999711	6999839	.	-	.	transcript_id "AT1G20190.1"; gene_id "AT1G20190";
Chr1	Araport11	gene	7001087	7004432	.	-	.	transcript_id "AT1G20200"; gene_id "AT1G20200";
Chr1	Araport11	mRNA	7001087	7004432	.	-	.	transcript_id "AT1G20200"; gene_id "AT1G20200.1";
Chr1	Araport11	three_prime_UTR	7001087	7001408	.	-	.	transcript_id "AT1G20200.1"; gene_id "AT1G20200";
Chr1	Araport11	exon	7001087	7001921	.	-	.	transcript_id "AT1G20200.1"; gene_id "AT1G20200";
Chr1	Araport11	CDS	7001409	7001921	.	-	0	transcript_id "AT1G20200.1"; gene_id "AT1G20200";
Chr1	Araport11	protein	7001409	7004154	.	-	.	transcript_id "AT1G20200.1"; gene_id "AT1G20200";
Chr1	Araport11	exon	7002272	7002511	.	-	.	transcript_id "AT1G20200.1"; gene_id "AT1G20200";
Chr1	Araport11	CDS	7002272	7002511	.	-	0	transcript_id "AT1G20200.1"; gene_id "AT1G20200";
Chr1	Araport11	exon	7002879	7002989	.	-	.	transcript_id "AT1G20200.1"; gene_id "AT1G20200";
Chr1	Araport11	CDS	7002879	7002989	.	-	0	transcript_id "AT1G20200.1"; gene_id "AT1G20200";
Chr1	Araport11	exon	7003078	7003132	.	-	.	transcript_id "AT1G20200.1"; gene_id "AT1G20200";
Chr1	Araport11	CDS	7003078	7003132	.	-	1	transcript_id "AT1G20200.1"; gene_id "AT1G20200";
Chr1	Araport11	exon	7003234	7003370	.	-	.	transcript_id "AT1G20200.1"; gene_id "AT1G20200";
Chr1	Araport11	CDS	7003234	7003370	.	-	0	transcript_id "AT1G20200.1"; gene_id "AT1G20200";
Chr1	Araport11	exon	7003460	7003600	.	-	.	transcript_id "AT1G20200.1"; gene_id "AT1G20200";
Chr1	Araport11	CDS	7003460	7003600	.	-	0	transcript_id "AT1G20200.1"; gene_id "AT1G20200";
Chr1	Araport11	exon	7003792	7003982	.	-	.	transcript_id "AT1G20200.1"; gene_id "AT1G20200";
Chr1	Araport11	CDS	7003792	7003982	.	-	2	transcript_id "AT1G20200.1"; gene_id "AT1G20200";
Chr1	Araport11	CDS	7004076	7004154	.	-	0	transcript_id "AT1G20200.1"; gene_id "AT1G20200";
Chr1	Araport11	exon	7004076	7004175	.	-	.	transcript_id "AT1G20200.1"; gene_id "AT1G20200";
Chr1	Araport11	five_prime_UTR	7004155	7004175	.	-	.	transcript_id "AT1G20200.1"; gene_id "AT1G20200";
Chr1	Araport11	exon	7004311	7004432	.	-	.	transcript_id "AT1G20200.1"; gene_id "AT1G20200";
Chr1	Araport11	five_prime_UTR	7004311	7004432	.	-	.	transcript_id "AT1G20200.1"; gene_id "AT1G20200";
Chr1	Araport11	gene	7004514	7004585	72	+	.	transcript_id "AT1G20210"; gene_id "AT1G20210";
Chr1	Araport11	tRNA	7004514	7004585	72	+	.	transcript_id "AT1G20210"; gene_id "AT1G20210.1";
Chr1	Araport11	exon	7004514	7004585	72	+	.	transcript_id "AT1G20210.1"; gene_id "AT1G20210";
Chr1	Araport11	gene	7004824	7007717	.	-	.	transcript_id "AT1G20220"; gene_id "AT1G20220";
Chr1	Araport11	mRNA	7004824	7007717	.	-	.	transcript_id "AT1G20220"; gene_id "AT1G20220.1";
Chr1	Araport11	three_prime_UTR	7004824	7005089	.	-	.	transcript_id "AT1G20220.1"; gene_id "AT1G20220";
Chr1	Araport11	exon	7004824	7005181	.	-	.	transcript_id "AT1G20220.1"; gene_id "AT1G20220";
Chr1	Araport11	CDS	7005090	7005181	.	-	2	transcript_id "AT1G20220.1"; gene_id "AT1G20220";
Chr1	Araport11	protein	7005090	7007285	.	-	.	transcript_id "AT1G20220.1"; gene_id "AT1G20220";
Chr1	Araport11	exon	7005262	7005495	.	-	.	transcript_id "AT1G20220.1"; gene_id "AT1G20220";
Chr1	Araport11	CDS	7005262	7005495	.	-	2	transcript_id "AT1G20220.1"; gene_id "AT1G20220";
Chr1	Araport11	exon	7005615	7005671	.	-	.	transcript_id "AT1G20220.1"; gene_id "AT1G20220";
Chr1	Araport11	CDS	7005615	7005671	.	-	2	transcript_id "AT1G20220.1"; gene_id "AT1G20220";
Chr1	Araport11	exon	7005779	7005835	.	-	.	transcript_id "AT1G20220.1"; gene_id "AT1G20220";
Chr1	Araport11	CDS	7005779	7005835	.	-	2	transcript_id "AT1G20220.1"; gene_id "AT1G20220";
Chr1	Araport11	exon	7005953	7006027	.	-	.	transcript_id "AT1G20220.1"; gene_id "AT1G20220";
Chr1	Araport11	CDS	7005953	7006027	.	-	2	transcript_id "AT1G20220.1"; gene_id "AT1G20220";
Chr1	Araport11	exon	7006115	7006179	.	-	.	transcript_id "AT1G20220.1"; gene_id "AT1G20220";
Chr1	Araport11	CDS	7006115	7006179	.	-	1	transcript_id "AT1G20220.1"; gene_id "AT1G20220";
Chr1	Araport11	exon	7006305	7006379	.	-	.	transcript_id "AT1G20220.1"; gene_id "AT1G20220";
Chr1	Araport11	CDS	7006305	7006379	.	-	1	transcript_id "AT1G20220.1"; gene_id "AT1G20220";
Chr1	Araport11	exon	7006510	7006598	.	-	.	transcript_id "AT1G20220.1"; gene_id "AT1G20220";
Chr1	Araport11	CDS	7006510	7006598	.	-	0	transcript_id "AT1G20220.1"; gene_id "AT1G20220";
Chr1	Araport11	exon	7006685	7006765	.	-	.	transcript_id "AT1G20220.1"; gene_id "AT1G20220";
Chr1	Araport11	CDS	7006685	7006765	.	-	0	transcript_id "AT1G20220.1"; gene_id "AT1G20220";
Chr1	Araport11	exon	7007163	7007285	.	-	.	transcript_id "AT1G20220.1"; gene_id "AT1G20220";
Chr1	Araport11	CDS	7007163	7007285	.	-	0	transcript_id "AT1G20220.1"; gene_id "AT1G20220";
Chr1	Araport11	exon	7007424	7007717	.	-	.	transcript_id "AT1G20220.1"; gene_id "AT1G20220";
Chr1	Araport11	five_prime_UTR	7007424	7007717	.	-	.	transcript_id "AT1G20220.1"; gene_id "AT1G20220";
Chr1	Araport11	gene	7007756	7009380	.	-	.	transcript_id "AT1G20225"; gene_id "AT1G20225";
Chr1	Araport11	mRNA	7007756	7009380	.	-	.	transcript_id "AT1G20225"; gene_id "AT1G20225.1";
Chr1	Araport11	three_prime_UTR	7007756	7007965	.	-	.	transcript_id "AT1G20225.1"; gene_id "AT1G20225";
Chr1	Araport11	exon	7007756	7008148	.	-	.	transcript_id "AT1G20225.1"; gene_id "AT1G20225";
Chr1	Araport11	CDS	7007966	7008148	.	-	0	transcript_id "AT1G20225.1"; gene_id "AT1G20225";
Chr1	Araport11	protein	7007966	7009318	.	-	.	transcript_id "AT1G20225.1"; gene_id "AT1G20225";
Chr1	Araport11	exon	7008413	7008574	.	-	.	transcript_id "AT1G20225.1"; gene_id "AT1G20225";
Chr1	Araport11	CDS	7008413	7008574	.	-	0	transcript_id "AT1G20225.1"; gene_id "AT1G20225";
Chr1	Araport11	exon	7008722	7008824	.	-	.	transcript_id "AT1G20225.1"; gene_id "AT1G20225";
Chr1	Araport11	CDS	7008722	7008824	.	-	1	transcript_id "AT1G20225.1"; gene_id "AT1G20225";
Chr1	Araport11	CDS	7009065	7009318	.	-	0	transcript_id "AT1G20225.1"; gene_id "AT1G20225";
Chr1	Araport11	exon	7009065	7009380	.	-	.	transcript_id "AT1G20225.1"; gene_id "AT1G20225";
Chr1	Araport11	five_prime_UTR	7009319	7009380	.	-	.	transcript_id "AT1G20225.1"; gene_id "AT1G20225";
Chr1	Araport11	gene	7009568	7012107	.	+	.	transcript_id "AT1G20230"; gene_id "AT1G20230";
Chr1	Araport11	mRNA	7009568	7012107	.	+	.	transcript_id "AT1G20230"; gene_id "AT1G20230.1";
Chr1	Araport11	five_prime_UTR	7009568	7009569	.	+	.	transcript_id "AT1G20230.1"; gene_id "AT1G20230";
Chr1	Araport11	exon	7009568	7012107	.	+	.	transcript_id "AT1G20230.1"; gene_id "AT1G20230";
Chr1	Araport11	CDS	7009570	7011852	.	+	0	transcript_id "AT1G20230.1"; gene_id "AT1G20230";
Chr1	Araport11	protein	7009570	7011852	.	+	.	transcript_id "AT1G20230.1"; gene_id "AT1G20230";
Chr1	Araport11	three_prime_UTR	7011853	7012107	.	+	.	transcript_id "AT1G20230.1"; gene_id "AT1G20230";
Chr1	Araport11	gene	7012113	7015216	.	-	.	transcript_id "AT1G20240"; gene_id "AT1G20240";
Chr1	Araport11	mRNA	7012113	7015216	.	-	.	transcript_id "AT1G20240"; gene_id "AT1G20240.1";
Chr1	Araport11	exon	7012113	7013094	.	-	.	transcript_id "AT1G20240.1"; gene_id "AT1G20240";
Chr1	Araport11	CDS	7012113	7013094	.	-	1	transcript_id "AT1G20240.1"; gene_id "AT1G20240";
Chr1	Araport11	protein	7012113	7015216	.	-	.	transcript_id "AT1G20240.1"; gene_id "AT1G20240";
Chr1	Araport11	transposable_element	7013323	7013781	.	+	.	transcript_id "AT1TE22660"; gene_id "AT1TE22660";
Chr1	Araport11	transposon_fragment	7013323	7013781	.	+	.	transcript_id "AT1TE22660"; gene_id "AT1TE22660";
Chr1	Araport11	transposable_element	7013782	7013897	.	-	.	transcript_id "AT1TE22665"; gene_id "AT1TE22665";
Chr1	Araport11	transposon_fragment	7013782	7013897	.	-	.	transcript_id "AT1TE22665"; gene_id "AT1TE22665";
Chr1	Araport11	exon	7014498	7015216	.	-	.	transcript_id "AT1G20240.1"; gene_id "AT1G20240";
Chr1	Araport11	CDS	7014498	7015216	.	-	0	transcript_id "AT1G20240.1"; gene_id "AT1G20240";
Chr1	Araport11	transposable_element	7015746	7016316	.	-	.	transcript_id "AT1TE22670"; gene_id "AT1TE22670";
Chr1	Araport11	transposon_fragment	7015746	7016316	.	-	.	transcript_id "AT1TE22670"; gene_id "AT1TE22670";
Chr1	Araport11	transposable_element	7016514	7016567	.	+	.	transcript_id "AT1TE22675"; gene_id "AT1TE22675";
Chr1	Araport11	transposon_fragment	7016514	7016567	.	+	.	transcript_id "AT1TE22675"; gene_id "AT1TE22675";
Chr1	Araport11	gene	7016516	7016588	73	+	.	transcript_id "AT1G20250"; gene_id "AT1G20250";
Chr1	Araport11	tRNA	7016516	7016588	73	+	.	transcript_id "AT1G20250"; gene_id "AT1G20250.1";
Chr1	Araport11	exon	7016516	7016588	73	+	.	transcript_id "AT1G20250.1"; gene_id "AT1G20250";
Chr1	Araport11	gene	7016599	7020690	.	+	.	transcript_id "AT1G20260"; gene_id "AT1G20260";
Chr1	Araport11	mRNA	7016599	7020690	.	+	.	transcript_id "AT1G20260"; gene_id "AT1G20260.1";
Chr1	Araport11	exon	7016599	7016803	.	+	.	transcript_id "AT1G20260.1"; gene_id "AT1G20260";
Chr1	Araport11	five_prime_UTR	7016599	7016803	.	+	.	transcript_id "AT1G20260.1"; gene_id "AT1G20260";
Chr1	Araport11	five_prime_UTR	7016927	7016970	.	+	.	transcript_id "AT1G20260.1"; gene_id "AT1G20260";
Chr1	Araport11	exon	7016927	7017022	.	+	.	transcript_id "AT1G20260.1"; gene_id "AT1G20260";
Chr1	Araport11	CDS	7016971	7017022	.	+	0	transcript_id "AT1G20260.1"; gene_id "AT1G20260";
Chr1	Araport11	protein	7016971	7020290	.	+	.	transcript_id "AT1G20260.1"; gene_id "AT1G20260";
Chr1	Araport11	exon	7017436	7017491	.	+	.	transcript_id "AT1G20260.1"; gene_id "AT1G20260";
Chr1	Araport11	CDS	7017436	7017491	.	+	2	transcript_id "AT1G20260.1"; gene_id "AT1G20260";
Chr1	Araport11	exon	7017596	7017694	.	+	.	transcript_id "AT1G20260.1"; gene_id "AT1G20260";
Chr1	Araport11	CDS	7017596	7017694	.	+	0	transcript_id "AT1G20260.1"; gene_id "AT1G20260";
Chr1	Araport11	exon	7017821	7017880	.	+	.	transcript_id "AT1G20260.1"; gene_id "AT1G20260";
Chr1	Araport11	CDS	7017821	7017880	.	+	0	transcript_id "AT1G20260.1"; gene_id "AT1G20260";
Chr1	Araport11	exon	7018032	7018143	.	+	.	transcript_id "AT1G20260.1"; gene_id "AT1G20260";
Chr1	Araport11	CDS	7018032	7018143	.	+	0	transcript_id "AT1G20260.1"; gene_id "AT1G20260";
Chr1	Araport11	exon	7018230	7018441	.	+	.	transcript_id "AT1G20260.1"; gene_id "AT1G20260";
Chr1	Araport11	CDS	7018230	7018441	.	+	2	transcript_id "AT1G20260.1"; gene_id "AT1G20260";
Chr1	Araport11	exon	7018717	7018845	.	+	.	transcript_id "AT1G20260.1"; gene_id "AT1G20260";
Chr1	Araport11	CDS	7018717	7018845	.	+	0	transcript_id "AT1G20260.1"; gene_id "AT1G20260";
Chr1	Araport11	exon	7018963	7019100	.	+	.	transcript_id "AT1G20260.1"; gene_id "AT1G20260";
Chr1	Araport11	CDS	7018963	7019100	.	+	0	transcript_id "AT1G20260.1"; gene_id "AT1G20260";
Chr1	Araport11	exon	7019188	7019338	.	+	.	transcript_id "AT1G20260.1"; gene_id "AT1G20260";
Chr1	Araport11	CDS	7019188	7019338	.	+	0	transcript_id "AT1G20260.1"; gene_id "AT1G20260";
Chr1	Araport11	exon	7019429	7019511	.	+	.	transcript_id "AT1G20260.1"; gene_id "AT1G20260";
Chr1	Araport11	CDS	7019429	7019511	.	+	2	transcript_id "AT1G20260.1"; gene_id "AT1G20260";
Chr1	Araport11	exon	7019640	7019687	.	+	.	transcript_id "AT1G20260.1"; gene_id "AT1G20260";
Chr1	Araport11	CDS	7019640	7019687	.	+	0	transcript_id "AT1G20260.1"; gene_id "AT1G20260";
Chr1	Araport11	exon	7019777	7019830	.	+	.	transcript_id "AT1G20260.1"; gene_id "AT1G20260";
Chr1	Araport11	CDS	7019777	7019830	.	+	0	transcript_id "AT1G20260.1"; gene_id "AT1G20260";
Chr1	Araport11	exon	7019922	7020005	.	+	.	transcript_id "AT1G20260.1"; gene_id "AT1G20260";
Chr1	Araport11	CDS	7019922	7020005	.	+	0	transcript_id "AT1G20260.1"; gene_id "AT1G20260";
Chr1	Araport11	CDS	7020105	7020290	.	+	0	transcript_id "AT1G20260.1"; gene_id "AT1G20260";
Chr1	Araport11	exon	7020105	7020690	.	+	.	transcript_id "AT1G20260.1"; gene_id "AT1G20260";
Chr1	Araport11	three_prime_UTR	7020291	7020690	.	+	.	transcript_id "AT1G20260.1"; gene_id "AT1G20260";
Chr1	Araport11	gene	7020664	7023162	.	-	.	transcript_id "AT1G20270"; gene_id "AT1G20270";
Chr1	Araport11	mRNA	7020664	7023067	.	-	.	transcript_id "AT1G20270"; gene_id "AT1G20270.2";
Chr1	Araport11	exon	7020664	7021064	.	-	.	transcript_id "AT1G20270.2"; gene_id "AT1G20270";
Chr1	Araport11	three_prime_UTR	7020664	7021064	.	-	.	transcript_id "AT1G20270.2"; gene_id "AT1G20270";
Chr1	Araport11	mRNA	7020715	7023162	.	-	.	transcript_id "AT1G20270"; gene_id "AT1G20270.1";
Chr1	Araport11	exon	7020715	7021064	.	-	.	transcript_id "AT1G20270.1"; gene_id "AT1G20270";
Chr1	Araport11	three_prime_UTR	7020715	7021064	.	-	.	transcript_id "AT1G20270.1"; gene_id "AT1G20270";
Chr1	Araport11	three_prime_UTR	7021368	7021456	.	-	.	transcript_id "AT1G20270.2"; gene_id "AT1G20270";
Chr1	Araport11	three_prime_UTR	7021368	7021382	.	-	.	transcript_id "AT1G20270.1"; gene_id "AT1G20270";
Chr1	Araport11	exon	7021368	7021456	.	-	.	transcript_id "AT1G20270.2,AT1G20270.1"; gene_id "AT1G20270";
Chr1	Araport11	CDS	7021383	7021456	.	-	2	transcript_id "AT1G20270.1"; gene_id "AT1G20270";
Chr1	Araport11	protein	7021383	7022923	.	-	.	transcript_id "AT1G20270.1"; gene_id "AT1G20270";
Chr1	Araport11	three_prime_UTR	7021558	7021827	.	-	.	transcript_id "AT1G20270.2"; gene_id "AT1G20270";
Chr1	Araport11	exon	7021558	7021961	.	-	.	transcript_id "AT1G20270.2"; gene_id "AT1G20270";
Chr1	Araport11	exon	7021558	7021745	.	-	.	transcript_id "AT1G20270.1"; gene_id "AT1G20270";
Chr1	Araport11	CDS	7021558	7021745	.	-	1	transcript_id "AT1G20270.1"; gene_id "AT1G20270";
Chr1	Araport11	mRNA	7021781	7023162	.	-	.	transcript_id "AT1G20270"; gene_id "AT1G20270.3";
Chr1	Araport11	three_prime_UTR	7021781	7021827	.	-	.	transcript_id "AT1G20270.3"; gene_id "AT1G20270";
Chr1	Araport11	exon	7021781	7021961	.	-	.	transcript_id "AT1G20270.3"; gene_id "AT1G20270";
Chr1	Araport11	CDS	7021828	7021961	.	-	2	transcript_id "AT1G20270.2"; gene_id "AT1G20270";
Chr1	Araport11	CDS	7021828	7021961	.	-	2	transcript_id "AT1G20270.3"; gene_id "AT1G20270";
Chr1	Araport11	protein	7021828	7022923	.	-	.	transcript_id "AT1G20270.2"; gene_id "AT1G20270";
Chr1	Araport11	protein	7021828	7022923	.	-	.	transcript_id "AT1G20270.3"; gene_id "AT1G20270";
Chr1	Araport11	exon	7021832	7021961	.	-	.	transcript_id "AT1G20270.1"; gene_id "AT1G20270";
Chr1	Araport11	CDS	7021832	7021961	.	-	2	transcript_id "AT1G20270.1"; gene_id "AT1G20270";
Chr1	Araport11	CDS	7022116	7022213	.	-	1	transcript_id "AT1G20270.2"; gene_id "AT1G20270";
Chr1	Araport11	CDS	7022116	7022213	.	-	1	transcript_id "AT1G20270.1"; gene_id "AT1G20270";
Chr1	Araport11	CDS	7022116	7022213	.	-	1	transcript_id "AT1G20270.3"; gene_id "AT1G20270";
Chr1	Araport11	exon	7022116	7022213	.	-	.	transcript_id "AT1G20270.2,AT1G20270.1,AT1G20270.3"; gene_id "AT1G20270";
Chr1	Araport11	CDS	7022327	7022424	.	-	0	transcript_id "AT1G20270.2"; gene_id "AT1G20270";
Chr1	Araport11	CDS	7022327	7022424	.	-	0	transcript_id "AT1G20270.1"; gene_id "AT1G20270";
Chr1	Araport11	CDS	7022327	7022424	.	-	0	transcript_id "AT1G20270.3"; gene_id "AT1G20270";
Chr1	Araport11	exon	7022327	7022424	.	-	.	transcript_id "AT1G20270.2,AT1G20270.1,AT1G20270.3"; gene_id "AT1G20270";
Chr1	Araport11	CDS	7022562	7022646	.	-	1	transcript_id "AT1G20270.2"; gene_id "AT1G20270";
Chr1	Araport11	CDS	7022562	7022646	.	-	1	transcript_id "AT1G20270.1"; gene_id "AT1G20270";
Chr1	Araport11	CDS	7022562	7022646	.	-	1	transcript_id "AT1G20270.3"; gene_id "AT1G20270";
Chr1	Araport11	exon	7022562	7022646	.	-	.	transcript_id "AT1G20270.2,AT1G20270.1,AT1G20270.3"; gene_id "AT1G20270";
Chr1	Araport11	CDS	7022733	7022923	.	-	0	transcript_id "AT1G20270.2"; gene_id "AT1G20270";
Chr1	Araport11	exon	7022733	7023067	.	-	.	transcript_id "AT1G20270.2"; gene_id "AT1G20270";
Chr1	Araport11	CDS	7022733	7022923	.	-	0	transcript_id "AT1G20270.1"; gene_id "AT1G20270";
Chr1	Araport11	CDS	7022733	7022923	.	-	0	transcript_id "AT1G20270.3"; gene_id "AT1G20270";
Chr1	Araport11	exon	7022733	7023162	.	-	.	transcript_id "AT1G20270.1,AT1G20270.3"; gene_id "AT1G20270";
Chr1	Araport11	five_prime_UTR	7022924	7023067	.	-	.	transcript_id "AT1G20270.2"; gene_id "AT1G20270";
Chr1	Araport11	five_prime_UTR	7022924	7023162	.	-	.	transcript_id "AT1G20270.1,AT1G20270.3"; gene_id "AT1G20270";
Chr1	Araport11	transposable_element	7023493	7023545	.	-	.	transcript_id "AT1TE22690"; gene_id "AT1TE22690";
Chr1	Araport11	transposon_fragment	7023493	7023545	.	-	.	transcript_id "AT1TE22690"; gene_id "AT1TE22690";
Chr1	Araport11	transposable_element	7023546	7024535	.	+	.	transcript_id "AT1TE22695"; gene_id "AT1TE22695";
Chr1	Araport11	transposon_fragment	7023546	7024535	.	+	.	transcript_id "AT1TE22695"; gene_id "AT1TE22695";
Chr1	Araport11	gene	7023682	7024439	.	+	.	transcript_id "AT1G20280"; gene_id "AT1G20280";
Chr1	Araport11	mRNA	7023682	7024439	.	+	.	transcript_id "AT1G20280"; gene_id "AT1G20280.1";
Chr1	Araport11	five_prime_UTR	7023682	7023828	.	+	.	transcript_id "AT1G20280.1"; gene_id "AT1G20280";
Chr1	Araport11	exon	7023682	7023916	.	+	.	transcript_id "AT1G20280.1"; gene_id "AT1G20280";
Chr1	Araport11	CDS	7023829	7023916	.	+	0	transcript_id "AT1G20280.1"; gene_id "AT1G20280";
Chr1	Araport11	protein	7023829	7024145	.	+	.	transcript_id "AT1G20280.1"; gene_id "AT1G20280";
Chr1	Araport11	CDS	7024063	7024145	.	+	2	transcript_id "AT1G20280.1"; gene_id "AT1G20280";
Chr1	Araport11	exon	7024063	7024439	.	+	.	transcript_id "AT1G20280.1"; gene_id "AT1G20280";
Chr1	Araport11	three_prime_UTR	7024146	7024439	.	+	.	transcript_id "AT1G20280.1"; gene_id "AT1G20280";
Chr1	Araport11	transposable_element	7024536	7024565	.	-	.	transcript_id "AT1TE22700"; gene_id "AT1TE22700";
Chr1	Araport11	transposon_fragment	7024536	7024565	.	-	.	transcript_id "AT1TE22700"; gene_id "AT1TE22700";
Chr1	Araport11	transposable_element	7024566	7024640	.	-	.	transcript_id "AT1TE22705"; gene_id "AT1TE22705";
Chr1	Araport11	transposon_fragment	7024566	7024640	.	-	.	transcript_id "AT1TE22705"; gene_id "AT1TE22705";
Chr1	Araport11	transposable_element	7025035	7025356	.	+	.	transcript_id "AT1TE22710"; gene_id "AT1TE22710";
Chr1	Araport11	transposon_fragment	7025035	7025356	.	+	.	transcript_id "AT1TE22710"; gene_id "AT1TE22710";
Chr1	Araport11	gene	7025548	7029698	.	-	.	transcript_id "AT1G20290"; gene_id "AT1G20290";
Chr1	Araport11	mRNA	7025548	7029698	.	-	.	transcript_id "AT1G20290"; gene_id "AT1G20290.1";
Chr1	Araport11	exon	7025548	7026091	.	-	.	transcript_id "AT1G20290.1"; gene_id "AT1G20290";
Chr1	Araport11	CDS	7025548	7026091	.	-	1	transcript_id "AT1G20290.1"; gene_id "AT1G20290";
Chr1	Araport11	protein	7025548	7029698	.	-	.	transcript_id "AT1G20290.1"; gene_id "AT1G20290";
Chr1	Araport11	exon	7026413	7026725	.	-	.	transcript_id "AT1G20290.1"; gene_id "AT1G20290";
Chr1	Araport11	CDS	7026413	7026725	.	-	2	transcript_id "AT1G20290.1"; gene_id "AT1G20290";
Chr1	Araport11	transposable_element	7026775	7026807	.	-	.	transcript_id "AT1TE22715"; gene_id "AT1TE22715";
Chr1	Araport11	transposon_fragment	7026775	7026807	.	-	.	transcript_id "AT1TE22715"; gene_id "AT1TE22715";
Chr1	Araport11	transposable_element	7026808	7028132	.	-	.	transcript_id "AT1TE22720"; gene_id "AT1TE22720";
Chr1	Araport11	transposon_fragment	7026808	7028132	.	-	.	transcript_id "AT1TE22720"; gene_id "AT1TE22720";
Chr1	Araport11	exon	7028359	7028569	.	-	.	transcript_id "AT1G20290.1"; gene_id "AT1G20290";
Chr1	Araport11	CDS	7028359	7028569	.	-	0	transcript_id "AT1G20290.1"; gene_id "AT1G20290";
Chr1	Araport11	exon	7029618	7029698	.	-	.	transcript_id "AT1G20290.1"; gene_id "AT1G20290";
Chr1	Araport11	CDS	7029618	7029698	.	-	0	transcript_id "AT1G20290.1"; gene_id "AT1G20290";
Chr1	Araport11	gene	7029629	7031535	.	+	.	transcript_id "AT1G20300"; gene_id "AT1G20300";
Chr1	Araport11	mRNA	7029629	7031535	.	+	.	transcript_id "AT1G20300"; gene_id "AT1G20300.1";
Chr1	Araport11	five_prime_UTR	7029629	7029700	.	+	.	transcript_id "AT1G20300.1"; gene_id "AT1G20300";
Chr1	Araport11	exon	7029629	7031535	.	+	.	transcript_id "AT1G20300.1"; gene_id "AT1G20300";
Chr1	Araport11	CDS	7029701	7031314	.	+	0	transcript_id "AT1G20300.1"; gene_id "AT1G20300";
Chr1	Araport11	protein	7029701	7031314	.	+	.	transcript_id "AT1G20300.1"; gene_id "AT1G20300";
Chr1	Araport11	three_prime_UTR	7031315	7031535	.	+	.	transcript_id "AT1G20300.1"; gene_id "AT1G20300";
Chr1	Araport11	gene	7032070	7033329	.	+	.	transcript_id "AT1G20310"; gene_id "AT1G20310";
Chr1	Araport11	mRNA	7032070	7033329	.	+	.	transcript_id "AT1G20310"; gene_id "AT1G20310.1";
Chr1	Araport11	five_prime_UTR	7032070	7032307	.	+	.	transcript_id "AT1G20310.1"; gene_id "AT1G20310";
Chr1	Araport11	exon	7032070	7033329	.	+	.	transcript_id "AT1G20310.1"; gene_id "AT1G20310";
Chr1	Araport11	CDS	7032308	7033030	.	+	0	transcript_id "AT1G20310.1"; gene_id "AT1G20310";
Chr1	Araport11	protein	7032308	7033030	.	+	.	transcript_id "AT1G20310.1"; gene_id "AT1G20310";
Chr1	Araport11	three_prime_UTR	7033031	7033329	.	+	.	transcript_id "AT1G20310.1"; gene_id "AT1G20310";
Chr1	Araport11	gene	7033657	7034881	.	-	.	transcript_id "AT1G20320"; gene_id "AT1G20320";
Chr1	Araport11	mRNA	7033657	7034881	.	-	.	transcript_id "AT1G20320"; gene_id "AT1G20320.1";
Chr1	Araport11	three_prime_UTR	7033657	7033845	.	-	.	transcript_id "AT1G20320.1"; gene_id "AT1G20320";
Chr1	Araport11	exon	7033657	7034881	.	-	.	transcript_id "AT1G20320.1"; gene_id "AT1G20320";
Chr1	Araport11	CDS	7033846	7034874	.	-	0	transcript_id "AT1G20320.1"; gene_id "AT1G20320";
Chr1	Araport11	protein	7033846	7034874	.	-	.	transcript_id "AT1G20320.1"; gene_id "AT1G20320";
Chr1	Araport11	five_prime_UTR	7034875	7034881	.	-	.	transcript_id "AT1G20320.1"; gene_id "AT1G20320";
Chr1	Araport11	transposable_element	7034889	7034944	.	-	.	transcript_id "AT1TE22740"; gene_id "AT1TE22740";
Chr1	Araport11	transposon_fragment	7034889	7034944	.	-	.	transcript_id "AT1TE22740"; gene_id "AT1TE22740";
Chr1	Araport11	transposable_element	7034945	7035030	.	-	.	transcript_id "AT1TE22745"; gene_id "AT1TE22745";
Chr1	Araport11	transposon_fragment	7034945	7035030	.	-	.	transcript_id "AT1TE22745"; gene_id "AT1TE22745";
Chr1	Araport11	transposable_element	7035031	7037376	.	+	.	transcript_id "AT1TE22750"; gene_id "AT1TE22750";
Chr1	Araport11	transposon_fragment	7035031	7037376	.	+	.	transcript_id "AT1TE22750"; gene_id "AT1TE22750";
Chr1	Araport11	transposable_element	7037377	7037487	.	+	.	transcript_id "AT1TE22755"; gene_id "AT1TE22755";
Chr1	Araport11	transposon_fragment	7037377	7037487	.	+	.	transcript_id "AT1TE22755"; gene_id "AT1TE22755";
Chr1	Araport11	transposable_element	7037488	7037582	.	+	.	transcript_id "AT1TE22760"; gene_id "AT1TE22760";
Chr1	Araport11	transposon_fragment	7037488	7037582	.	+	.	transcript_id "AT1TE22760"; gene_id "AT1TE22760";
Chr1	Araport11	gene	7038527	7040231	.	-	.	transcript_id "AT1G20330"; gene_id "AT1G20330";
Chr1	Araport11	mRNA	7038527	7040231	.	-	.	transcript_id "AT1G20330"; gene_id "AT1G20330.1";
Chr1	Araport11	three_prime_UTR	7038527	7038967	.	-	.	transcript_id "AT1G20330.1"; gene_id "AT1G20330";
Chr1	Araport11	exon	7038527	7040231	.	-	.	transcript_id "AT1G20330.1"; gene_id "AT1G20330";
Chr1	Araport11	CDS	7038968	7040053	.	-	0	transcript_id "AT1G20330.1"; gene_id "AT1G20330";
Chr1	Araport11	protein	7038968	7040053	.	-	.	transcript_id "AT1G20330.1"; gene_id "AT1G20330";
Chr1	Araport11	five_prime_UTR	7040054	7040231	.	-	.	transcript_id "AT1G20330.1"; gene_id "AT1G20330";
Chr1	Araport11	gene	7042046	7043392	.	-	.	transcript_id "AT1G20340"; gene_id "AT1G20340";
Chr1	Araport11	mRNA	7042046	7043392	.	-	.	transcript_id "AT1G20340"; gene_id "AT1G20340.1";
Chr1	Araport11	three_prime_UTR	7042046	7042769	.	-	.	transcript_id "AT1G20340.1"; gene_id "AT1G20340";
Chr1	Araport11	exon	7042046	7043392	.	-	.	transcript_id "AT1G20340.1"; gene_id "AT1G20340";
Chr1	Araport11	CDS	7042770	7043273	.	-	0	transcript_id "AT1G20340.1"; gene_id "AT1G20340";
Chr1	Araport11	protein	7042770	7043273	.	-	.	transcript_id "AT1G20340.1"; gene_id "AT1G20340";
Chr1	Araport11	five_prime_UTR	7043274	7043392	.	-	.	transcript_id "AT1G20340.1"; gene_id "AT1G20340";
Chr1	Araport11	gene	7043628	7044592	.	+	.	transcript_id "AT1G20350"; gene_id "AT1G20350";
Chr1	Araport11	mRNA	7043628	7044592	.	+	.	transcript_id "AT1G20350"; gene_id "AT1G20350.1";
Chr1	Araport11	five_prime_UTR	7043628	7043736	.	+	.	transcript_id "AT1G20350.1"; gene_id "AT1G20350";
Chr1	Araport11	exon	7043628	7044592	.	+	.	transcript_id "AT1G20350.1"; gene_id "AT1G20350";
Chr1	Araport11	CDS	7043737	7044393	.	+	0	transcript_id "AT1G20350.1"; gene_id "AT1G20350";
Chr1	Araport11	protein	7043737	7044393	.	+	.	transcript_id "AT1G20350.1"; gene_id "AT1G20350";
Chr1	Araport11	three_prime_UTR	7044394	7044592	.	+	.	transcript_id "AT1G20350.1"; gene_id "AT1G20350";
Chr1	Araport11	gene	7046123	7046378	.	-	.	transcript_id ""; gene_id "";
Chr1	Araport11	lnc_RNA	7046123	7046378	.	-	.	transcript_id "AT1G05537"; gene_id "AT1G05537.1";
Chr1	Araport11	exon	7046123	7046378	.	-	.	transcript_id "AT1G05537.1"; gene_id "AT1G05537";
Chr1	Araport11	gene	7046504	7047744	.	-	.	transcript_id "AT1G20360"; gene_id "AT1G20360";
Chr1	Araport11	mRNA	7046504	7047744	.	-	.	transcript_id "AT1G20360"; gene_id "AT1G20360.1";
Chr1	Araport11	three_prime_UTR	7046504	7046766	.	-	.	transcript_id "AT1G20360.1"; gene_id "AT1G20360";
Chr1	Araport11	exon	7046504	7047744	.	-	.	transcript_id "AT1G20360.1"; gene_id "AT1G20360";
Chr1	Araport11	CDS	7046767	7047675	.	-	0	transcript_id "AT1G20360.1"; gene_id "AT1G20360";
Chr1	Araport11	protein	7046767	7047675	.	-	.	transcript_id "AT1G20360.1"; gene_id "AT1G20360";
Chr1	Araport11	five_prime_UTR	7047676	7047744	.	-	.	transcript_id "AT1G20360.1"; gene_id "AT1G20360";
Chr1	Araport11	transposable_element	7047676	7047813	.	-	.	transcript_id "AT1TE22790"; gene_id "AT1TE22790";
Chr1	Araport11	transposon_fragment	7047676	7047813	.	-	.	transcript_id "AT1TE22790"; gene_id "AT1TE22790";
Chr1	Araport11	transposable_element	7047814	7048779	.	+	.	transcript_id "AT1TE22795"; gene_id "AT1TE22795";
Chr1	Araport11	transposon_fragment	7047814	7048644	.	+	.	transcript_id "AT1TE22795"; gene_id "AT1TE22795";
Chr1	Araport11	transposon_fragment	7048645	7048779	.	+	.	transcript_id "AT1TE22795"; gene_id "AT1TE22795";
Chr1	Araport11	gene	7049116	7049939	.	+	.	transcript_id ""; gene_id "";
Chr1	Araport11	lnc_RNA	7049116	7049939	.	+	.	transcript_id "AT1G05543"; gene_id "AT1G05543.1";
Chr1	Araport11	exon	7049116	7049637	.	+	.	transcript_id "AT1G05543.1"; gene_id "AT1G05543";
Chr1	Araport11	exon	7049788	7049939	.	+	.	transcript_id "AT1G05543.1"; gene_id "AT1G05543";
Chr1	Araport11	gene	7050831	7051140	.	+	.	transcript_id ""; gene_id "";
Chr1	Araport11	ncRNA	7050831	7051140	.	+	.	transcript_id "AT1G05547"; gene_id "AT1G05547.1";
Chr1	Araport11	exon	7050831	7050926	.	+	.	transcript_id "AT1G05547.1"; gene_id "AT1G05547";
Chr1	Araport11	exon	7051038	7051140	.	+	.	transcript_id "AT1G05547.1"; gene_id "AT1G05547";
Chr1	Araport11	gene	7051577	7053745	.	-	.	transcript_id "AT1G20370"; gene_id "AT1G20370";
Chr1	Araport11	mRNA	7051577	7053745	.	-	.	transcript_id "AT1G20370"; gene_id "AT1G20370.1";
Chr1	Araport11	three_prime_UTR	7051577	7051845	.	-	.	transcript_id "AT1G20370.1"; gene_id "AT1G20370";
Chr1	Araport11	exon	7051577	7052269	.	-	.	transcript_id "AT1G20370.1"; gene_id "AT1G20370";
Chr1	Araport11	CDS	7051846	7052269	.	-	1	transcript_id "AT1G20370.1"; gene_id "AT1G20370";
Chr1	Araport11	protein	7051846	7053588	.	-	.	transcript_id "AT1G20370.1"; gene_id "AT1G20370";
Chr1	Araport11	CDS	7052363	7053588	.	-	0	transcript_id "AT1G20370.1"; gene_id "AT1G20370";
Chr1	Araport11	exon	7052363	7053745	.	-	.	transcript_id "AT1G20370.1"; gene_id "AT1G20370";
Chr1	Araport11	five_prime_UTR	7053589	7053745	.	-	.	transcript_id "AT1G20370.1"; gene_id "AT1G20370";
Chr1	Araport11	gene	7058194	7058310	.	+	.	transcript_id "AT1G20375"; gene_id "AT1G20375";
Chr1	Araport11	miRNA_primary_transcript	7058194	7058310	.	+	.	transcript_id "AT1G20375"; gene_id "AT1G20375.1";
Chr1	Araport11	miRNA	7058207	7058226	.	+	.	transcript_id "ath"; gene_id "ath";
Chr1	Araport11	gene	7061442	7065242	.	+	.	transcript_id "AT1G20380"; gene_id "AT1G20380";
Chr1	Araport11	mRNA	7061442	7065242	.	+	.	transcript_id "AT1G20380"; gene_id "AT1G20380.2";
Chr1	Araport11	five_prime_UTR	7061442	7061774	.	+	.	transcript_id "AT1G20380.2"; gene_id "AT1G20380";
Chr1	Araport11	mRNA	7061442	7065242	.	+	.	transcript_id "AT1G20380"; gene_id "AT1G20380.1";
Chr1	Araport11	five_prime_UTR	7061442	7061664	.	+	.	transcript_id "AT1G20380.1"; gene_id "AT1G20380";
Chr1	Araport11	exon	7061442	7061774	.	+	.	transcript_id "AT1G20380.2,AT1G20380.1"; gene_id "AT1G20380";
Chr1	Araport11	CDS	7061665	7061774	.	+	0	transcript_id "AT1G20380.1"; gene_id "AT1G20380";
Chr1	Araport11	protein	7061665	7065047	.	+	.	transcript_id "AT1G20380.1"; gene_id "AT1G20380";
Chr1	Araport11	five_prime_UTR	7062144	7062591	.	+	.	transcript_id "AT1G20380.2"; gene_id "AT1G20380";
Chr1	Araport11	exon	7062144	7062636	.	+	.	transcript_id "AT1G20380.2"; gene_id "AT1G20380";
Chr1	Araport11	exon	7062144	7062363	.	+	.	transcript_id "AT1G20380.1"; gene_id "AT1G20380";
Chr1	Araport11	CDS	7062144	7062363	.	+	1	transcript_id "AT1G20380.1"; gene_id "AT1G20380";
Chr1	Araport11	exon	7062436	7062636	.	+	.	transcript_id "AT1G20380.1"; gene_id "AT1G20380";
Chr1	Araport11	CDS	7062436	7062636	.	+	0	transcript_id "AT1G20380.1"; gene_id "AT1G20380";
Chr1	Araport11	CDS	7062592	7062636	.	+	0	transcript_id "AT1G20380.2"; gene_id "AT1G20380";
Chr1	Araport11	protein	7062592	7065047	.	+	.	transcript_id "AT1G20380.2"; gene_id "AT1G20380";
Chr1	Araport11	CDS	7062717	7062787	.	+	0	transcript_id "AT1G20380.2"; gene_id "AT1G20380";
Chr1	Araport11	CDS	7062717	7062787	.	+	0	transcript_id "AT1G20380.1"; gene_id "AT1G20380";
Chr1	Araport11	exon	7062717	7062787	.	+	.	transcript_id "AT1G20380.2,AT1G20380.1"; gene_id "AT1G20380";
Chr1	Araport11	CDS	7062900	7063062	.	+	1	transcript_id "AT1G20380.2"; gene_id "AT1G20380";
Chr1	Araport11	CDS	7062900	7063062	.	+	1	transcript_id "AT1G20380.1"; gene_id "AT1G20380";
Chr1	Araport11	exon	7062900	7063062	.	+	.	transcript_id "AT1G20380.2,AT1G20380.1"; gene_id "AT1G20380";
Chr1	Araport11	CDS	7063195	7063788	.	+	0	transcript_id "AT1G20380.2"; gene_id "AT1G20380";
Chr1	Araport11	CDS	7063195	7063788	.	+	0	transcript_id "AT1G20380.1"; gene_id "AT1G20380";
Chr1	Araport11	exon	7063195	7063788	.	+	.	transcript_id "AT1G20380.2,AT1G20380.1"; gene_id "AT1G20380";
Chr1	Araport11	CDS	7063878	7064258	.	+	0	transcript_id "AT1G20380.2"; gene_id "AT1G20380";
Chr1	Araport11	CDS	7063878	7064258	.	+	0	transcript_id "AT1G20380.1"; gene_id "AT1G20380";
Chr1	Araport11	exon	7063878	7064258	.	+	.	transcript_id "AT1G20380.2,AT1G20380.1"; gene_id "AT1G20380";
Chr1	Araport11	CDS	7064341	7064480	.	+	0	transcript_id "AT1G20380.2"; gene_id "AT1G20380";
Chr1	Araport11	CDS	7064341	7064480	.	+	0	transcript_id "AT1G20380.1"; gene_id "AT1G20380";
Chr1	Araport11	exon	7064341	7064480	.	+	.	transcript_id "AT1G20380.2,AT1G20380.1"; gene_id "AT1G20380";
Chr1	Araport11	CDS	7064561	7064696	.	+	1	transcript_id "AT1G20380.2"; gene_id "AT1G20380";
Chr1	Araport11	CDS	7064561	7064696	.	+	1	transcript_id "AT1G20380.1"; gene_id "AT1G20380";
Chr1	Araport11	exon	7064561	7064696	.	+	.	transcript_id "AT1G20380.2,AT1G20380.1"; gene_id "AT1G20380";
Chr1	Araport11	CDS	7064783	7064896	.	+	0	transcript_id "AT1G20380.2"; gene_id "AT1G20380";
Chr1	Araport11	CDS	7064783	7064896	.	+	0	transcript_id "AT1G20380.1"; gene_id "AT1G20380";
Chr1	Araport11	exon	7064783	7064896	.	+	.	transcript_id "AT1G20380.2,AT1G20380.1"; gene_id "AT1G20380";
Chr1	Araport11	CDS	7064982	7065047	.	+	0	transcript_id "AT1G20380.2"; gene_id "AT1G20380";
Chr1	Araport11	CDS	7064982	7065047	.	+	0	transcript_id "AT1G20380.1"; gene_id "AT1G20380";
Chr1	Araport11	exon	7064982	7065242	.	+	.	transcript_id "AT1G20380.2,AT1G20380.1"; gene_id "AT1G20380";
Chr1	Araport11	three_prime_UTR	7065048	7065242	.	+	.	transcript_id "AT1G20380.2,AT1G20380.1"; gene_id "AT1G20380";
Chr1	Araport11	transposable_element_gene	7065494	7071561	.	+	.	transcript_id "AT1G20390"; gene_id "AT1G20390";
Chr1	Araport11	mRNA	7065494	7071561	.	+	.	transcript_id "AT1G20390"; gene_id "AT1G20390.1";
Chr1	Araport11	exon	7065494	7071561	.	+	.	transcript_id "AT1G20390.1"; gene_id "AT1G20390";
Chr1	Araport11	transposable_element	7066493	7071562	.	+	.	transcript_id "AT1TE22850"; gene_id "AT1TE22850";
Chr1	Araport11	transposon_fragment	7066493	7067160	.	+	.	transcript_id "AT1TE22850"; gene_id "AT1TE22850";
Chr1	Araport11	transposable_element	7067629	7067790	.	+	.	transcript_id "AT1TE22855"; gene_id "AT1TE22855";
Chr1	Araport11	transposon_fragment	7067629	7067790	.	+	.	transcript_id "AT1TE22855"; gene_id "AT1TE22855";
Chr1	Araport11	transposon_fragment	7067791	7071562	.	+	.	transcript_id "AT1TE22850"; gene_id "AT1TE22850";
Chr1	Araport11	transposable_element	7071563	7071716	.	+	.	transcript_id "AT1TE22865"; gene_id "AT1TE22865";
Chr1	Araport11	transposon_fragment	7071563	7071716	.	+	.	transcript_id "AT1TE22865"; gene_id "AT1TE22865";
Chr1	Araport11	protein	7072192	7075838	.	-	.	transcript_id "AT1G20400.1"; gene_id "AT1G20400";
Chr1	Araport11	gene	7072192	7076619	.	-	.	transcript_id "AT1G20400"; gene_id "AT1G20400";
Chr1	Araport11	mRNA	7072192	7076619	.	-	.	transcript_id "AT1G20400"; gene_id "AT1G20400.1";
Chr1	Araport11	exon	7072192	7072983	.	-	.	transcript_id "AT1G20400.1"; gene_id "AT1G20400";
Chr1	Araport11	CDS	7072192	7072983	.	-	0	transcript_id "AT1G20400.1"; gene_id "AT1G20400";
Chr1	Araport11	exon	7073064	7073120	.	-	.	transcript_id "AT1G20400.1"; gene_id "AT1G20400";
Chr1	Araport11	CDS	7073064	7073120	.	-	0	transcript_id "AT1G20400.1"; gene_id "AT1G20400";
Chr1	Araport11	exon	7073198	7073655	.	-	.	transcript_id "AT1G20400.1"; gene_id "AT1G20400";
Chr1	Araport11	CDS	7073198	7073655	.	-	2	transcript_id "AT1G20400.1"; gene_id "AT1G20400";
Chr1	Araport11	exon	7073724	7073873	.	-	.	transcript_id "AT1G20400.1"; gene_id "AT1G20400";
Chr1	Araport11	CDS	7073724	7073873	.	-	2	transcript_id "AT1G20400.1"; gene_id "AT1G20400";
Chr1	Araport11	exon	7073955	7074886	.	-	.	transcript_id "AT1G20400.1"; gene_id "AT1G20400";
Chr1	Araport11	CDS	7073955	7074886	.	-	1	transcript_id "AT1G20400.1"; gene_id "AT1G20400";
Chr1	Araport11	exon	7075072	7075181	.	-	.	transcript_id "AT1G20400.1"; gene_id "AT1G20400";
Chr1	Araport11	CDS	7075072	7075181	.	-	0	transcript_id "AT1G20400.1"; gene_id "AT1G20400";
Chr1	Araport11	exon	7075395	7075628	.	-	.	transcript_id "AT1G20400.1"; gene_id "AT1G20400";
Chr1	Araport11	CDS	7075395	7075628	.	-	0	transcript_id "AT1G20400.1"; gene_id "AT1G20400";
Chr1	Araport11	CDS	7075737	7075838	.	-	0	transcript_id "AT1G20400.1"; gene_id "AT1G20400";
Chr1	Araport11	exon	7075737	7076619	.	-	.	transcript_id "AT1G20400.1"; gene_id "AT1G20400";
Chr1	Araport11	five_prime_UTR	7075839	7076619	.	-	.	transcript_id "AT1G20400.1"; gene_id "AT1G20400";
Chr1	Araport11	gene	7077116	7077606	.	+	.	transcript_id "AT1G20405"; gene_id "AT1G20405";
Chr1	Araport11	mRNA	7077116	7077606	.	+	.	transcript_id "AT1G20405"; gene_id "AT1G20405.1";
Chr1	Araport11	five_prime_UTR	7077116	7077173	.	+	.	transcript_id "AT1G20405.1"; gene_id "AT1G20405";
Chr1	Araport11	exon	7077116	7077257	.	+	.	transcript_id "AT1G20405.1"; gene_id "AT1G20405";
Chr1	Araport11	CDS	7077174	7077257	.	+	0	transcript_id "AT1G20405.1"; gene_id "AT1G20405";
Chr1	Araport11	protein	7077174	7077590	.	+	.	transcript_id "AT1G20405.1"; gene_id "AT1G20405";
Chr1	Araport11	CDS	7077345	7077590	.	+	0	transcript_id "AT1G20405.1"; gene_id "AT1G20405";
Chr1	Araport11	exon	7077345	7077606	.	+	.	transcript_id "AT1G20405.1"; gene_id "AT1G20405";
Chr1	Araport11	three_prime_UTR	7077591	7077606	.	+	.	transcript_id "AT1G20405.1"; gene_id "AT1G20405";
Chr1	Araport11	gene	7078804	7082566	.	-	.	transcript_id "AT1G20410"; gene_id "AT1G20410";
Chr1	Araport11	mRNA	7078804	7082557	.	-	.	transcript_id "AT1G20410"; gene_id "AT1G20410.1";
Chr1	Araport11	three_prime_UTR	7078804	7079048	.	-	.	transcript_id "AT1G20410.1"; gene_id "AT1G20410";
Chr1	Araport11	exon	7078804	7079124	.	-	.	transcript_id "AT1G20410.1"; gene_id "AT1G20410";
Chr1	Araport11	mRNA	7078898	7082566	.	-	.	transcript_id "AT1G20410"; gene_id "AT1G20410.2";
Chr1	Araport11	three_prime_UTR	7078898	7079048	.	-	.	transcript_id "AT1G20410.2"; gene_id "AT1G20410";
Chr1	Araport11	exon	7078898	7079124	.	-	.	transcript_id "AT1G20410.2"; gene_id "AT1G20410";
Chr1	Araport11	CDS	7079049	7079124	.	-	1	transcript_id "AT1G20410.1"; gene_id "AT1G20410";
Chr1	Araport11	CDS	7079049	7079124	.	-	1	transcript_id "AT1G20410.2"; gene_id "AT1G20410";
Chr1	Araport11	protein	7079049	7081914	.	-	.	transcript_id "AT1G20410.2"; gene_id "AT1G20410";
Chr1	Araport11	protein	7079049	7082504	.	-	.	transcript_id "AT1G20410.1"; gene_id "AT1G20410";
Chr1	Araport11	CDS	7079225	7079280	.	-	0	transcript_id "AT1G20410.1"; gene_id "AT1G20410";
Chr1	Araport11	CDS	7079225	7079280	.	-	0	transcript_id "AT1G20410.2"; gene_id "AT1G20410";
Chr1	Araport11	exon	7079225	7079280	.	-	.	transcript_id "AT1G20410.1,AT1G20410.2"; gene_id "AT1G20410";
Chr1	Araport11	CDS	7079354	7079414	.	-	1	transcript_id "AT1G20410.1"; gene_id "AT1G20410";
Chr1	Araport11	CDS	7079354	7079414	.	-	1	transcript_id "AT1G20410.2"; gene_id "AT1G20410";
Chr1	Araport11	exon	7079354	7079414	.	-	.	transcript_id "AT1G20410.1,AT1G20410.2"; gene_id "AT1G20410";
Chr1	Araport11	CDS	7079508	7079581	.	-	0	transcript_id "AT1G20410.1"; gene_id "AT1G20410";
Chr1	Araport11	CDS	7079508	7079581	.	-	0	transcript_id "AT1G20410.2"; gene_id "AT1G20410";
Chr1	Araport11	exon	7079508	7079581	.	-	.	transcript_id "AT1G20410.1,AT1G20410.2"; gene_id "AT1G20410";
Chr1	Araport11	CDS	7079702	7079782	.	-	0	transcript_id "AT1G20410.1"; gene_id "AT1G20410";
Chr1	Araport11	CDS	7079702	7079782	.	-	0	transcript_id "AT1G20410.2"; gene_id "AT1G20410";
Chr1	Araport11	exon	7079702	7079782	.	-	.	transcript_id "AT1G20410.1,AT1G20410.2"; gene_id "AT1G20410";
Chr1	Araport11	CDS	7079893	7079967	.	-	0	transcript_id "AT1G20410.1"; gene_id "AT1G20410";
Chr1	Araport11	CDS	7079893	7079967	.	-	0	transcript_id "AT1G20410.2"; gene_id "AT1G20410";
Chr1	Araport11	exon	7079893	7079967	.	-	.	transcript_id "AT1G20410.1,AT1G20410.2"; gene_id "AT1G20410";
Chr1	Araport11	CDS	7080055	7080174	.	-	0	transcript_id "AT1G20410.1"; gene_id "AT1G20410";
Chr1	Araport11	CDS	7080055	7080174	.	-	0	transcript_id "AT1G20410.2"; gene_id "AT1G20410";
Chr1	Araport11	exon	7080055	7080174	.	-	.	transcript_id "AT1G20410.1,AT1G20410.2"; gene_id "AT1G20410";
Chr1	Araport11	CDS	7080252	7080332	.	-	0	transcript_id "AT1G20410.1"; gene_id "AT1G20410";
Chr1	Araport11	CDS	7080252	7080332	.	-	0	transcript_id "AT1G20410.2"; gene_id "AT1G20410";
Chr1	Araport11	exon	7080252	7080332	.	-	.	transcript_id "AT1G20410.1,AT1G20410.2"; gene_id "AT1G20410";
Chr1	Araport11	CDS	7080420	7080488	.	-	0	transcript_id "AT1G20410.1"; gene_id "AT1G20410";
Chr1	Araport11	CDS	7080420	7080488	.	-	0	transcript_id "AT1G20410.2"; gene_id "AT1G20410";
Chr1	Araport11	exon	7080420	7080488	.	-	.	transcript_id "AT1G20410.1,AT1G20410.2"; gene_id "AT1G20410";
Chr1	Araport11	CDS	7080653	7080724	.	-	0	transcript_id "AT1G20410.1"; gene_id "AT1G20410";
Chr1	Araport11	CDS	7080653	7080724	.	-	0	transcript_id "AT1G20410.2"; gene_id "AT1G20410";
Chr1	Araport11	exon	7080653	7080724	.	-	.	transcript_id "AT1G20410.1,AT1G20410.2"; gene_id "AT1G20410";
Chr1	Araport11	CDS	7080852	7080898	.	-	2	transcript_id "AT1G20410.1"; gene_id "AT1G20410";
Chr1	Araport11	CDS	7080852	7080898	.	-	2	transcript_id "AT1G20410.2"; gene_id "AT1G20410";
Chr1	Araport11	exon	7080852	7080898	.	-	.	transcript_id "AT1G20410.1,AT1G20410.2"; gene_id "AT1G20410";
Chr1	Araport11	CDS	7081407	7081518	.	-	0	transcript_id "AT1G20410.1"; gene_id "AT1G20410";
Chr1	Araport11	CDS	7081407	7081518	.	-	0	transcript_id "AT1G20410.2"; gene_id "AT1G20410";
Chr1	Araport11	exon	7081407	7081518	.	-	.	transcript_id "AT1G20410.1,AT1G20410.2"; gene_id "AT1G20410";
Chr1	Araport11	CDS	7081690	7081798	.	-	1	transcript_id "AT1G20410.1"; gene_id "AT1G20410";
Chr1	Araport11	CDS	7081690	7081798	.	-	1	transcript_id "AT1G20410.2"; gene_id "AT1G20410";
Chr1	Araport11	exon	7081690	7081798	.	-	.	transcript_id "AT1G20410.1,AT1G20410.2"; gene_id "AT1G20410";
Chr1	Araport11	exon	7081892	7082226	.	-	.	transcript_id "AT1G20410.1"; gene_id "AT1G20410";
Chr1	Araport11	CDS	7081892	7082226	.	-	0	transcript_id "AT1G20410.1"; gene_id "AT1G20410";
Chr1	Araport11	CDS	7081892	7081914	.	-	0	transcript_id "AT1G20410.2"; gene_id "AT1G20410";
Chr1	Araport11	exon	7081892	7081968	.	-	.	transcript_id "AT1G20410.2"; gene_id "AT1G20410";
Chr1	Araport11	five_prime_UTR	7081915	7081968	.	-	.	transcript_id "AT1G20410.2"; gene_id "AT1G20410";
Chr1	Araport11	exon	7082067	7082226	.	-	.	transcript_id "AT1G20410.2"; gene_id "AT1G20410";
Chr1	Araport11	five_prime_UTR	7082067	7082226	.	-	.	transcript_id "AT1G20410.2"; gene_id "AT1G20410";
Chr1	Araport11	CDS	7082358	7082504	.	-	0	transcript_id "AT1G20410.1"; gene_id "AT1G20410";
Chr1	Araport11	exon	7082358	7082557	.	-	.	transcript_id "AT1G20410.1"; gene_id "AT1G20410";
Chr1	Araport11	exon	7082358	7082566	.	-	.	transcript_id "AT1G20410.2"; gene_id "AT1G20410";
Chr1	Araport11	five_prime_UTR	7082358	7082566	.	-	.	transcript_id "AT1G20410.2"; gene_id "AT1G20410";
Chr1	Araport11	five_prime_UTR	7082505	7082557	.	-	.	transcript_id "AT1G20410.1"; gene_id "AT1G20410";
Chr1	Araport11	gene	7082668	7082739	72	+	.	transcript_id "AT1G20420"; gene_id "AT1G20420";
Chr1	Araport11	tRNA	7082668	7082739	72	+	.	transcript_id "AT1G20420"; gene_id "AT1G20420.1";
Chr1	Araport11	exon	7082668	7082739	72	+	.	transcript_id "AT1G20420.1"; gene_id "AT1G20420";
Chr1	Araport11	gene	7083012	7083910	.	-	.	transcript_id "AT1G20430"; gene_id "AT1G20430";
Chr1	Araport11	mRNA	7083012	7083910	.	-	.	transcript_id "AT1G20430"; gene_id "AT1G20430.1";
Chr1	Araport11	three_prime_UTR	7083012	7083470	.	-	.	transcript_id "AT1G20430.1"; gene_id "AT1G20430";
Chr1	Araport11	exon	7083012	7083910	.	-	.	transcript_id "AT1G20430.1"; gene_id "AT1G20430";
Chr1	Araport11	CDS	7083471	7083821	.	-	0	transcript_id "AT1G20430.1"; gene_id "AT1G20430";
Chr1	Araport11	protein	7083471	7083821	.	-	.	transcript_id "AT1G20430.1"; gene_id "AT1G20430";
Chr1	Araport11	five_prime_UTR	7083822	7083910	.	-	.	transcript_id "AT1G20430.1"; gene_id "AT1G20430";
Chr1	Araport11	gene	7084409	7086873	.	-	.	transcript_id "AT1G20440"; gene_id "AT1G20440";
Chr1	Araport11	mRNA	7084409	7086873	.	-	.	transcript_id "AT1G20440"; gene_id "AT1G20440.1";
Chr1	Araport11	three_prime_UTR	7084409	7084721	.	-	.	transcript_id "AT1G20440.1"; gene_id "AT1G20440";
Chr1	Araport11	exon	7084409	7085180	.	-	.	transcript_id "AT1G20440.1"; gene_id "AT1G20440";
Chr1	Araport11	CDS	7084722	7085180	.	-	0	transcript_id "AT1G20440.1"; gene_id "AT1G20440";
Chr1	Araport11	protein	7084722	7085664	.	-	.	transcript_id "AT1G20440.1"; gene_id "AT1G20440";
Chr1	Araport11	CDS	7085326	7085664	.	-	0	transcript_id "AT1G20440.1"; gene_id "AT1G20440";
Chr1	Araport11	exon	7085326	7086873	.	-	.	transcript_id "AT1G20440.1"; gene_id "AT1G20440";
Chr1	Araport11	five_prime_UTR	7085665	7086873	.	-	.	transcript_id "AT1G20440.1"; gene_id "AT1G20440";
Chr1	Araport11	gene	7087903	7089606	.	-	.	transcript_id "AT1G20450"; gene_id "AT1G20450";
Chr1	Araport11	mRNA	7087903	7089606	.	-	.	transcript_id "AT1G20450"; gene_id "AT1G20450.1";
Chr1	Araport11	three_prime_UTR	7087903	7088234	.	-	.	transcript_id "AT1G20450.1"; gene_id "AT1G20450";
Chr1	Araport11	exon	7087903	7088687	.	-	.	transcript_id "AT1G20450.1"; gene_id "AT1G20450";
Chr1	Araport11	mRNA	7088003	7089606	.	-	.	transcript_id "AT1G20450"; gene_id "AT1G20450.2";
Chr1	Araport11	three_prime_UTR	7088003	7088234	.	-	.	transcript_id "AT1G20450.2"; gene_id "AT1G20450";
Chr1	Araport11	exon	7088003	7088674	.	-	.	transcript_id "AT1G20450.2"; gene_id "AT1G20450";
Chr1	Araport11	CDS	7088235	7088687	.	-	0	transcript_id "AT1G20450.1"; gene_id "AT1G20450";
Chr1	Araport11	CDS	7088235	7088674	.	-	2	transcript_id "AT1G20450.2"; gene_id "AT1G20450";
Chr1	Araport11	protein	7088235	7089107	.	-	.	transcript_id "AT1G20450.1"; gene_id "AT1G20450";
Chr1	Araport11	protein	7088235	7089107	.	-	.	transcript_id "AT1G20450.2"; gene_id "AT1G20450";
Chr1	Araport11	CDS	7088768	7089107	.	-	0	transcript_id "AT1G20450.2"; gene_id "AT1G20450";
Chr1	Araport11	exon	7088768	7089606	.	-	.	transcript_id "AT1G20450.2"; gene_id "AT1G20450";
Chr1	Araport11	CDS	7088778	7089107	.	-	0	transcript_id "AT1G20450.1"; gene_id "AT1G20450";
Chr1	Araport11	exon	7088778	7089606	.	-	.	transcript_id "AT1G20450.1"; gene_id "AT1G20450";
Chr1	Araport11	five_prime_UTR	7089108	7089606	.	-	.	transcript_id "AT1G20450.1,AT1G20450.2"; gene_id "AT1G20450";
Chr1	Araport11	gene	7090941	7093442	.	+	.	transcript_id "AT1G20460"; gene_id "AT1G20460";
Chr1	Araport11	mRNA	7090941	7093442	.	+	.	transcript_id "AT1G20460"; gene_id "AT1G20460.1";
Chr1	Araport11	five_prime_UTR	7090941	7091504	.	+	.	transcript_id "AT1G20460.1"; gene_id "AT1G20460";
Chr1	Araport11	exon	7090941	7091617	.	+	.	transcript_id "AT1G20460.1"; gene_id "AT1G20460";
Chr1	Araport11	CDS	7091505	7091617	.	+	0	transcript_id "AT1G20460.1"; gene_id "AT1G20460";
Chr1	Araport11	protein	7091505	7092993	.	+	.	transcript_id "AT1G20460.1"; gene_id "AT1G20460";
Chr1	Araport11	CDS	7092786	7092993	.	+	1	transcript_id "AT1G20460.1"; gene_id "AT1G20460";
Chr1	Araport11	exon	7092786	7093442	.	+	.	transcript_id "AT1G20460.1"; gene_id "AT1G20460";
Chr1	Araport11	three_prime_UTR	7092994	7093442	.	+	.	transcript_id "AT1G20460.1"; gene_id "AT1G20460";
Chr1	Araport11	gene	7093113	7093593	.	-	.	transcript_id ""; gene_id "";
Chr1	Araport11	lnc_RNA	7093113	7093593	.	-	.	transcript_id "AT1G05553"; gene_id "AT1G05553.1";
Chr1	Araport11	exon	7093113	7093593	.	-	.	transcript_id "AT1G05553.1"; gene_id "AT1G05553";
Chr1	Araport11	gene	7094008	7094666	.	-	.	transcript_id ""; gene_id "";
Chr1	Araport11	antisense_lncRNA	7094008	7094666	.	-	.	transcript_id "AT1G05557"; gene_id "AT1G05557.1";
Chr1	Araport11	exon	7094008	7094666	.	-	.	transcript_id "AT1G05557.1"; gene_id "AT1G05557";
Chr1	Araport11	gene	7094260	7094869	.	+	.	transcript_id "AT1G20470"; gene_id "AT1G20470";
Chr1	Araport11	mRNA	7094260	7094869	.	+	.	transcript_id "AT1G20470"; gene_id "AT1G20470.1";
Chr1	Araport11	five_prime_UTR	7094260	7094324	.	+	.	transcript_id "AT1G20470.1"; gene_id "AT1G20470";
Chr1	Araport11	exon	7094260	7094869	.	+	.	transcript_id "AT1G20470.1"; gene_id "AT1G20470";
Chr1	Araport11	CDS	7094325	7094765	.	+	0	transcript_id "AT1G20470.1"; gene_id "AT1G20470";
Chr1	Araport11	protein	7094325	7094765	.	+	.	transcript_id "AT1G20470.1"; gene_id "AT1G20470";
Chr1	Araport11	three_prime_UTR	7094766	7094869	.	+	.	transcript_id "AT1G20470.1"; gene_id "AT1G20470";
Chr1	Araport11	gene	7094833	7097147	.	-	.	transcript_id "AT1G20480"; gene_id "AT1G20480";
Chr1	Araport11	mRNA	7094833	7097147	.	-	.	transcript_id "AT1G20480"; gene_id "AT1G20480.1";
Chr1	Araport11	three_prime_UTR	7094833	7094977	.	-	.	transcript_id "AT1G20480.1"; gene_id "AT1G20480";
Chr1	Araport11	exon	7094833	7095091	.	-	.	transcript_id "AT1G20480.1"; gene_id "AT1G20480";
Chr1	Araport11	CDS	7094978	7095091	.	-	0	transcript_id "AT1G20480.1"; gene_id "AT1G20480";
Chr1	Araport11	protein	7094978	7097073	.	-	.	transcript_id "AT1G20480.1"; gene_id "AT1G20480";
Chr1	Araport11	exon	7095187	7095289	.	-	.	transcript_id "AT1G20480.1"; gene_id "AT1G20480";
Chr1	Araport11	CDS	7095187	7095289	.	-	1	transcript_id "AT1G20480.1"; gene_id "AT1G20480";
Chr1	Araport11	exon	7095396	7095463	.	-	.	transcript_id "AT1G20480.1"; gene_id "AT1G20480";
Chr1	Araport11	CDS	7095396	7095463	.	-	0	transcript_id "AT1G20480.1"; gene_id "AT1G20480";
Chr1	Araport11	exon	7095567	7095712	.	-	.	transcript_id "AT1G20480.1"; gene_id "AT1G20480";
Chr1	Araport11	CDS	7095567	7095712	.	-	2	transcript_id "AT1G20480.1"; gene_id "AT1G20480";
Chr1	Araport11	CDS	7095807	7097073	.	-	0	transcript_id "AT1G20480.1"; gene_id "AT1G20480";
Chr1	Araport11	exon	7095807	7097147	.	-	.	transcript_id "AT1G20480.1"; gene_id "AT1G20480";
Chr1	Araport11	five_prime_UTR	7097074	7097147	.	-	.	transcript_id "AT1G20480.1"; gene_id "AT1G20480";
Chr1	Araport11	gene	7097211	7099892	.	-	.	transcript_id "AT1G20490"; gene_id "AT1G20490";
Chr1	Araport11	mRNA	7097211	7099892	.	-	.	transcript_id "AT1G20490"; gene_id "AT1G20490.1";
Chr1	Araport11	mRNA	7097211	7099892	.	-	.	transcript_id "AT1G20490"; gene_id "AT1G20490.2";
Chr1	Araport11	exon	7097211	7097494	.	-	.	transcript_id "AT1G20490.1,AT1G20490.2"; gene_id "AT1G20490";
Chr1	Araport11	three_prime_UTR	7097211	7097494	.	-	.	transcript_id "AT1G20490.1,AT1G20490.2"; gene_id "AT1G20490";
Chr1	Araport11	exon	7097594	7097851	.	-	.	transcript_id "AT1G20490.1"; gene_id "AT1G20490";
Chr1	Araport11	three_prime_UTR	7097594	7097851	.	-	.	transcript_id "AT1G20490.1"; gene_id "AT1G20490";
Chr1	Araport11	three_prime_UTR	7097594	7097957	.	-	.	transcript_id "AT1G20490.2"; gene_id "AT1G20490";
Chr1	Araport11	exon	7097594	7098073	.	-	.	transcript_id "AT1G20490.2"; gene_id "AT1G20490";
Chr1	Araport11	three_prime_UTR	7097929	7097957	.	-	.	transcript_id "AT1G20490.1"; gene_id "AT1G20490";
Chr1	Araport11	exon	7097929	7098073	.	-	.	transcript_id "AT1G20490.1"; gene_id "AT1G20490";
Chr1	Araport11	CDS	7097958	7098073	.	-	2	transcript_id "AT1G20490.1"; gene_id "AT1G20490";
Chr1	Araport11	CDS	7097958	7098073	.	-	2	transcript_id "AT1G20490.2"; gene_id "AT1G20490";
Chr1	Araport11	protein	7097958	7099672	.	-	.	transcript_id "AT1G20490.1"; gene_id "AT1G20490";
Chr1	Araport11	protein	7097958	7099672	.	-	.	transcript_id "AT1G20490.2"; gene_id "AT1G20490";
Chr1	Araport11	CDS	7098445	7099672	.	-	0	transcript_id "AT1G20490.1"; gene_id "AT1G20490";
Chr1	Araport11	CDS	7098445	7099672	.	-	0	transcript_id "AT1G20490.2"; gene_id "AT1G20490";
Chr1	Araport11	exon	7098445	7099892	.	-	.	transcript_id "AT1G20490.1,AT1G20490.2"; gene_id "AT1G20490";
Chr1	Araport11	five_prime_UTR	7099673	7099892	.	-	.	transcript_id "AT1G20490.1,AT1G20490.2"; gene_id "AT1G20490";
Chr1	Araport11	protein	7100502	7102847	.	-	.	transcript_id "AT1G20500.1"; gene_id "AT1G20500";
Chr1	Araport11	gene	7100502	7102915	.	-	.	transcript_id "AT1G20500"; gene_id "AT1G20500";
Chr1	Araport11	mRNA	7100502	7102915	.	-	.	transcript_id "AT1G20500"; gene_id "AT1G20500.1";
Chr1	Araport11	exon	7100502	7100615	.	-	.	transcript_id "AT1G20500.1"; gene_id "AT1G20500";
Chr1	Araport11	CDS	7100502	7100615	.	-	0	transcript_id "AT1G20500.1"; gene_id "AT1G20500";
Chr1	Araport11	exon	7100733	7100835	.	-	.	transcript_id "AT1G20500.1"; gene_id "AT1G20500";
Chr1	Araport11	CDS	7100733	7100835	.	-	1	transcript_id "AT1G20500.1"; gene_id "AT1G20500";
Chr1	Araport11	exon	7100951	7101018	.	-	.	transcript_id "AT1G20500.1"; gene_id "AT1G20500";
Chr1	Araport11	CDS	7100951	7101018	.	-	0	transcript_id "AT1G20500.1"; gene_id "AT1G20500";
Chr1	Araport11	exon	7101103	7101248	.	-	.	transcript_id "AT1G20500.1"; gene_id "AT1G20500";
Chr1	Araport11	CDS	7101103	7101248	.	-	2	transcript_id "AT1G20500.1"; gene_id "AT1G20500";
Chr1	Araport11	CDS	7101626	7102847	.	-	0	transcript_id "AT1G20500.1"; gene_id "AT1G20500";
Chr1	Araport11	exon	7101626	7102915	.	-	.	transcript_id "AT1G20500.1"; gene_id "AT1G20500";
Chr1	Araport11	five_prime_UTR	7102848	7102915	.	-	.	transcript_id "AT1G20500.1"; gene_id "AT1G20500";
Chr1	Araport11	gene	7103362	7106121	.	-	.	transcript_id "AT1G20510"; gene_id "AT1G20510";
Chr1	Araport11	mRNA	7103362	7105998	.	-	.	transcript_id "AT1G20510"; gene_id "AT1G20510.3";
Chr1	Araport11	exon	7103362	7103867	.	-	.	transcript_id "AT1G20510.3"; gene_id "AT1G20510";
Chr1	Araport11	three_prime_UTR	7103362	7103867	.	-	.	transcript_id "AT1G20510.3"; gene_id "AT1G20510";
Chr1	Araport11	mRNA	7103375	7106121	.	-	.	transcript_id "AT1G20510"; gene_id "AT1G20510.1";
Chr1	Araport11	three_prime_UTR	7103375	7103644	.	-	.	transcript_id "AT1G20510.1"; gene_id "AT1G20510";
Chr1	Araport11	exon	7103375	7103867	.	-	.	transcript_id "AT1G20510.1"; gene_id "AT1G20510";
Chr1	Araport11	mRNA	7103459	7105869	.	-	.	transcript_id "AT1G20510"; gene_id "AT1G20510.2";
Chr1	Araport11	three_prime_UTR	7103459	7103938	.	-	.	transcript_id "AT1G20510.2"; gene_id "AT1G20510";
Chr1	Araport11	exon	7103459	7104010	.	-	.	transcript_id "AT1G20510.2"; gene_id "AT1G20510";
Chr1	Araport11	CDS	7103645	7103867	.	-	1	transcript_id "AT1G20510.1"; gene_id "AT1G20510";
Chr1	Araport11	protein	7103645	7105856	.	-	.	transcript_id "AT1G20510.1"; gene_id "AT1G20510";
Chr1	Araport11	CDS	7103939	7104010	.	-	0	transcript_id "AT1G20510.2"; gene_id "AT1G20510";
Chr1	Araport11	protein	7103939	7105856	.	-	.	transcript_id "AT1G20510.2"; gene_id "AT1G20510";
Chr1	Araport11	three_prime_UTR	7103943	7104361	.	-	.	transcript_id "AT1G20510.3"; gene_id "AT1G20510";
Chr1	Araport11	exon	7103943	7104564	.	-	.	transcript_id "AT1G20510.3"; gene_id "AT1G20510";
Chr1	Araport11	exon	7103943	7104010	.	-	.	transcript_id "AT1G20510.1"; gene_id "AT1G20510";
Chr1	Araport11	CDS	7103943	7104010	.	-	0	transcript_id "AT1G20510.1"; gene_id "AT1G20510";
Chr1	Araport11	CDS	7104362	7104564	.	-	2	transcript_id "AT1G20510.3"; gene_id "AT1G20510";
Chr1	Araport11	protein	7104362	7105856	.	-	.	transcript_id "AT1G20510.3"; gene_id "AT1G20510";
Chr1	Araport11	CDS	7104419	7104564	.	-	2	transcript_id "AT1G20510.1"; gene_id "AT1G20510";
Chr1	Araport11	CDS	7104419	7104564	.	-	2	transcript_id "AT1G20510.2"; gene_id "AT1G20510";
Chr1	Araport11	exon	7104419	7104564	.	-	.	transcript_id "AT1G20510.1,AT1G20510.2"; gene_id "AT1G20510";
Chr1	Araport11	CDS	7104653	7105856	.	-	0	transcript_id "AT1G20510.3"; gene_id "AT1G20510";
Chr1	Araport11	exon	7104653	7105998	.	-	.	transcript_id "AT1G20510.3"; gene_id "AT1G20510";
Chr1	Araport11	CDS	7104653	7105856	.	-	0	transcript_id "AT1G20510.1"; gene_id "AT1G20510";
Chr1	Araport11	exon	7104653	7106121	.	-	.	transcript_id "AT1G20510.1"; gene_id "AT1G20510";
Chr1	Araport11	CDS	7104653	7105856	.	-	0	transcript_id "AT1G20510.2"; gene_id "AT1G20510";
Chr1	Araport11	exon	7104653	7105869	.	-	.	transcript_id "AT1G20510.2"; gene_id "AT1G20510";
Chr1	Araport11	five_prime_UTR	7105857	7105998	.	-	.	transcript_id "AT1G20510.3"; gene_id "AT1G20510";
Chr1	Araport11	five_prime_UTR	7105857	7106121	.	-	.	transcript_id "AT1G20510.1"; gene_id "AT1G20510";
Chr1	Araport11	five_prime_UTR	7105857	7105869	.	-	.	transcript_id "AT1G20510.2"; gene_id "AT1G20510";
Chr1	Araport11	gene	7106128	7108108	.	+	.	transcript_id "AT1G20515"; gene_id "AT1G20515";
Chr1	Araport11	antisense_lncRNA	7106128	7108108	.	+	.	transcript_id "AT1G20515"; gene_id "AT1G20515.1";
Chr1	Araport11	exon	7106128	7106211	.	+	.	transcript_id "AT1G20515.1"; gene_id "AT1G20515";
Chr1	Araport11	antisense_lncRNA	7106144	7107966	.	+	.	transcript_id "AT1G20515"; gene_id "AT1G20515.2";
Chr1	Araport11	exon	7106144	7106211	.	+	.	transcript_id "AT1G20515.2"; gene_id "AT1G20515";
Chr1	Araport11	antisense_lncRNA	7106832	7107937	.	+	.	transcript_id "AT1G20515"; gene_id "AT1G20515.3";
Chr1	Araport11	exon	7106832	7107242	.	+	.	transcript_id "AT1G20515.3"; gene_id "AT1G20515";
Chr1	Araport11	exon	7106882	7108108	.	+	.	transcript_id "AT1G20515.1"; gene_id "AT1G20515";
Chr1	Araport11	exon	7106882	7107242	.	+	.	transcript_id "AT1G20515.2"; gene_id "AT1G20515";
Chr1	Araport11	gene	7106922	7107617	.	-	.	transcript_id "AT1G20520"; gene_id "AT1G20520";
Chr1	Araport11	mRNA	7106922	7107617	.	-	.	transcript_id "AT1G20520"; gene_id "AT1G20520.1";
Chr1	Araport11	exon	7106922	7107617	.	-	.	transcript_id "AT1G20520.1"; gene_id "AT1G20520";
Chr1	Araport11	CDS	7106922	7107617	.	-	0	transcript_id "AT1G20520.1"; gene_id "AT1G20520";
Chr1	Araport11	protein	7106922	7107617	.	-	.	transcript_id "AT1G20520.1"; gene_id "AT1G20520";
Chr1	Araport11	exon	7107394	7107966	.	+	.	transcript_id "AT1G20515.2"; gene_id "AT1G20515";
Chr1	Araport11	exon	7107394	7107937	.	+	.	transcript_id "AT1G20515.3"; gene_id "AT1G20515";
Chr1	Araport11	gene	7108203	7110634	.	-	.	transcript_id "AT1G20530"; gene_id "AT1G20530";
Chr1	Araport11	mRNA	7108203	7110634	.	-	.	transcript_id "AT1G20530"; gene_id "AT1G20530.1";
Chr1	Araport11	three_prime_UTR	7108203	7108369	.	-	.	transcript_id "AT1G20530.1"; gene_id "AT1G20530";
Chr1	Araport11	exon	7108203	7109009	.	-	.	transcript_id "AT1G20530.1"; gene_id "AT1G20530";
Chr1	Araport11	CDS	7108370	7109009	.	-	1	transcript_id "AT1G20530.1"; gene_id "AT1G20530";
Chr1	Araport11	protein	7108370	7110377	.	-	.	transcript_id "AT1G20530.1"; gene_id "AT1G20530";
Chr1	Araport11	exon	7109088	7109311	.	-	.	transcript_id "AT1G20530.1"; gene_id "AT1G20530";
Chr1	Araport11	CDS	7109088	7109311	.	-	0	transcript_id "AT1G20530.1"; gene_id "AT1G20530";
Chr1	Araport11	CDS	7109397	7110377	.	-	0	transcript_id "AT1G20530.1"; gene_id "AT1G20530";
Chr1	Araport11	exon	7109397	7110634	.	-	.	transcript_id "AT1G20530.1"; gene_id "AT1G20530";
Chr1	Araport11	five_prime_UTR	7110378	7110634	.	-	.	transcript_id "AT1G20530.1"; gene_id "AT1G20530";
Chr1	Araport11	gene	7112611	7115362	.	+	.	transcript_id "AT1G20540"; gene_id "AT1G20540";
Chr1	Araport11	mRNA	7112611	7115362	.	+	.	transcript_id "AT1G20540"; gene_id "AT1G20540.1";
Chr1	Araport11	five_prime_UTR	7112611	7112651	.	+	.	transcript_id "AT1G20540.1"; gene_id "AT1G20540";
Chr1	Araport11	exon	7112611	7112696	.	+	.	transcript_id "AT1G20540.1"; gene_id "AT1G20540";
Chr1	Araport11	CDS	7112652	7112696	.	+	0	transcript_id "AT1G20540.1"; gene_id "AT1G20540";
Chr1	Araport11	protein	7112652	7115191	.	+	.	transcript_id "AT1G20540.1"; gene_id "AT1G20540";
Chr1	Araport11	exon	7112772	7112855	.	+	.	transcript_id "AT1G20540.1"; gene_id "AT1G20540";
Chr1	Araport11	CDS	7112772	7112855	.	+	0	transcript_id "AT1G20540.1"; gene_id "AT1G20540";
Chr1	Araport11	exon	7112955	7113087	.	+	.	transcript_id "AT1G20540.1"; gene_id "AT1G20540";
Chr1	Araport11	CDS	7112955	7113087	.	+	0	transcript_id "AT1G20540.1"; gene_id "AT1G20540";
Chr1	Araport11	exon	7113195	7113306	.	+	.	transcript_id "AT1G20540.1"; gene_id "AT1G20540";
Chr1	Araport11	CDS	7113195	7113306	.	+	2	transcript_id "AT1G20540.1"; gene_id "AT1G20540";
Chr1	Araport11	exon	7113439	7113538	.	+	.	transcript_id "AT1G20540.1"; gene_id "AT1G20540";
Chr1	Araport11	CDS	7113439	7113538	.	+	1	transcript_id "AT1G20540.1"; gene_id "AT1G20540";
Chr1	Araport11	exon	7113645	7113772	.	+	.	transcript_id "AT1G20540.1"; gene_id "AT1G20540";
Chr1	Araport11	CDS	7113645	7113772	.	+	0	transcript_id "AT1G20540.1"; gene_id "AT1G20540";
Chr1	Araport11	exon	7113952	7114021	.	+	.	transcript_id "AT1G20540.1"; gene_id "AT1G20540";
Chr1	Araport11	CDS	7113952	7114021	.	+	1	transcript_id "AT1G20540.1"; gene_id "AT1G20540";
Chr1	Araport11	exon	7114225	7114313	.	+	.	transcript_id "AT1G20540.1"; gene_id "AT1G20540";
Chr1	Araport11	CDS	7114225	7114313	.	+	0	transcript_id "AT1G20540.1"; gene_id "AT1G20540";
Chr1	Araport11	exon	7114416	7114461	.	+	.	transcript_id "AT1G20540.1"; gene_id "AT1G20540";
Chr1	Araport11	CDS	7114416	7114461	.	+	1	transcript_id "AT1G20540.1"; gene_id "AT1G20540";
Chr1	Araport11	exon	7114672	7114745	.	+	.	transcript_id "AT1G20540.1"; gene_id "AT1G20540";
Chr1	Araport11	CDS	7114672	7114745	.	+	0	transcript_id "AT1G20540.1"; gene_id "AT1G20540";
Chr1	Araport11	exon	7114835	7114908	.	+	.	transcript_id "AT1G20540.1"; gene_id "AT1G20540";
Chr1	Araport11	CDS	7114835	7114908	.	+	1	transcript_id "AT1G20540.1"; gene_id "AT1G20540";
Chr1	Araport11	exon	7114990	7115048	.	+	.	transcript_id "AT1G20540.1"; gene_id "AT1G20540";
Chr1	Araport11	CDS	7114990	7115048	.	+	2	transcript_id "AT1G20540.1"; gene_id "AT1G20540";
Chr1	Araport11	CDS	7115150	7115191	.	+	0	transcript_id "AT1G20540.1"; gene_id "AT1G20540";
Chr1	Araport11	exon	7115150	7115362	.	+	.	transcript_id "AT1G20540.1"; gene_id "AT1G20540";
Chr1	Araport11	three_prime_UTR	7115192	7115362	.	+	.	transcript_id "AT1G20540.1"; gene_id "AT1G20540";
Chr1	Araport11	gene	7115241	7118331	.	-	.	transcript_id "AT1G20550"; gene_id "AT1G20550";
Chr1	Araport11	mRNA	7115241	7118331	.	-	.	transcript_id "AT1G20550"; gene_id "AT1G20550.1";
Chr1	Araport11	three_prime_UTR	7115241	7115484	.	-	.	transcript_id "AT1G20550.1"; gene_id "AT1G20550";
Chr1	Araport11	exon	7115241	7115908	.	-	.	transcript_id "AT1G20550.1"; gene_id "AT1G20550";
Chr1	Araport11	CDS	7115485	7115908	.	-	1	transcript_id "AT1G20550.1"; gene_id "AT1G20550";
Chr1	Araport11	protein	7115485	7117936	.	-	.	transcript_id "AT1G20550.1"; gene_id "AT1G20550";
Chr1	Araport11	exon	7116009	7116340	.	-	.	transcript_id "AT1G20550.1"; gene_id "AT1G20550";
Chr1	Araport11	CDS	7116009	7116340	.	-	0	transcript_id "AT1G20550.1"; gene_id "AT1G20550";
Chr1	Araport11	exon	7116414	7116698	.	-	.	transcript_id "AT1G20550.1"; gene_id "AT1G20550";
Chr1	Araport11	CDS	7116414	7116698	.	-	0	transcript_id "AT1G20550.1"; gene_id "AT1G20550";
Chr1	Araport11	exon	7116817	7117000	.	-	.	transcript_id "AT1G20550.1"; gene_id "AT1G20550";
Chr1	Araport11	CDS	7116817	7117000	.	-	1	transcript_id "AT1G20550.1"; gene_id "AT1G20550";
Chr1	Araport11	exon	7117084	7117172	.	-	.	transcript_id "AT1G20550.1"; gene_id "AT1G20550";
Chr1	Araport11	CDS	7117084	7117172	.	-	0	transcript_id "AT1G20550.1"; gene_id "AT1G20550";
Chr1	Araport11	exon	7117266	7117342	.	-	.	transcript_id "AT1G20550.1"; gene_id "AT1G20550";
Chr1	Araport11	CDS	7117266	7117342	.	-	2	transcript_id "AT1G20550.1"; gene_id "AT1G20550";
Chr1	Araport11	exon	7117461	7117551	.	-	.	transcript_id "AT1G20550.1"; gene_id "AT1G20550";
Chr1	Araport11	CDS	7117461	7117551	.	-	0	transcript_id "AT1G20550.1"; gene_id "AT1G20550";
Chr1	Araport11	exon	7117638	7117700	.	-	.	transcript_id "AT1G20550.1"; gene_id "AT1G20550";
Chr1	Araport11	CDS	7117638	7117700	.	-	0	transcript_id "AT1G20550.1"; gene_id "AT1G20550";
Chr1	Araport11	CDS	7117787	7117936	.	-	0	transcript_id "AT1G20550.1"; gene_id "AT1G20550";
Chr1	Araport11	exon	7117787	7118331	.	-	.	transcript_id "AT1G20550.1"; gene_id "AT1G20550";
Chr1	Araport11	five_prime_UTR	7117937	7118331	.	-	.	transcript_id "AT1G20550.1"; gene_id "AT1G20550";
Chr1	Araport11	gene	7119671	7121871	.	-	.	transcript_id "AT1G20560"; gene_id "AT1G20560";
Chr1	Araport11	mRNA	7119671	7121871	.	-	.	transcript_id "AT1G20560"; gene_id "AT1G20560.1";
Chr1	Araport11	three_prime_UTR	7119671	7119926	.	-	.	transcript_id "AT1G20560.1"; gene_id "AT1G20560";
Chr1	Araport11	exon	7119671	7121393	.	-	.	transcript_id "AT1G20560.1"; gene_id "AT1G20560";
Chr1	Araport11	mRNA	7119676	7121817	.	-	.	transcript_id "AT1G20560"; gene_id "AT1G20560.2";
Chr1	Araport11	three_prime_UTR	7119676	7119926	.	-	.	transcript_id "AT1G20560.2"; gene_id "AT1G20560";
Chr1	Araport11	exon	7119676	7121386	.	-	.	transcript_id "AT1G20560.2"; gene_id "AT1G20560";
Chr1	Araport11	CDS	7119927	7121393	.	-	0	transcript_id "AT1G20560.1"; gene_id "AT1G20560";
Chr1	Araport11	CDS	7119927	7121363	.	-	0	transcript_id "AT1G20560.2"; gene_id "AT1G20560";
Chr1	Araport11	protein	7119927	7121363	.	-	.	transcript_id "AT1G20560.2"; gene_id "AT1G20560";
Chr1	Araport11	protein	7119927	7121730	.	-	.	transcript_id "AT1G20560.1"; gene_id "AT1G20560";
Chr1	Araport11	five_prime_UTR	7121364	7121386	.	-	.	transcript_id "AT1G20560.2"; gene_id "AT1G20560";
Chr1	Araport11	CDS	7121527	7121730	.	-	0	transcript_id "AT1G20560.1"; gene_id "AT1G20560";
Chr1	Araport11	exon	7121527	7121871	.	-	.	transcript_id "AT1G20560.1"; gene_id "AT1G20560";
Chr1	Araport11	exon	7121527	7121817	.	-	.	transcript_id "AT1G20560.2"; gene_id "AT1G20560";
Chr1	Araport11	five_prime_UTR	7121527	7121817	.	-	.	transcript_id "AT1G20560.2"; gene_id "AT1G20560";
Chr1	Araport11	five_prime_UTR	7121731	7121871	.	-	.	transcript_id "AT1G20560.1"; gene_id "AT1G20560";
Chr1	Araport11	gene	7121853	7126559	.	-	.	transcript_id "AT1G20570"; gene_id "AT1G20570";
Chr1	Araport11	mRNA	7121853	7126559	.	-	.	transcript_id "AT1G20570"; gene_id "AT1G20570.2";
Chr1	Araport11	three_prime_UTR	7121853	7122017	.	-	.	transcript_id "AT1G20570.2"; gene_id "AT1G20570";
Chr1	Araport11	exon	7121853	7122140	.	-	.	transcript_id "AT1G20570.2"; gene_id "AT1G20570";
Chr1	Araport11	mRNA	7121971	7126559	.	-	.	transcript_id "AT1G20570"; gene_id "AT1G20570.3";
Chr1	Araport11	three_prime_UTR	7121971	7122017	.	-	.	transcript_id "AT1G20570.3"; gene_id "AT1G20570";
Chr1	Araport11	exon	7121971	7122140	.	-	.	transcript_id "AT1G20570.3"; gene_id "AT1G20570";
Chr1	Araport11	CDS	7122018	7122140	.	-	0	transcript_id "AT1G20570.2"; gene_id "AT1G20570";
Chr1	Araport11	CDS	7122018	7122140	.	-	0	transcript_id "AT1G20570.3"; gene_id "AT1G20570";
Chr1	Araport11	mRNA	7122018	7126559	.	-	.	transcript_id "AT1G20570"; gene_id "AT1G20570.1";
Chr1	Araport11	exon	7122018	7122140	.	-	.	transcript_id "AT1G20570.1"; gene_id "AT1G20570";
Chr1	Araport11	CDS	7122018	7122140	.	-	0	transcript_id "AT1G20570.1"; gene_id "AT1G20570";
Chr1	Araport11	protein	7122018	7126559	.	-	.	transcript_id "AT1G20570.2"; gene_id "AT1G20570";
Chr1	Araport11	protein	7122018	7126559	.	-	.	transcript_id "AT1G20570.3"; gene_id "AT1G20570";
Chr1	Araport11	protein	7122018	7126559	.	-	.	transcript_id "AT1G20570.1"; gene_id "AT1G20570";
Chr1	Araport11	CDS	7122219	7122392	.	-	0	transcript_id "AT1G20570.2"; gene_id "AT1G20570";
Chr1	Araport11	CDS	7122219	7122392	.	-	0	transcript_id "AT1G20570.3"; gene_id "AT1G20570";
Chr1	Araport11	CDS	7122219	7122392	.	-	0	transcript_id "AT1G20570.1"; gene_id "AT1G20570";
Chr1	Araport11	exon	7122219	7122392	.	-	.	transcript_id "AT1G20570.2,AT1G20570.3,AT1G20570.1"; gene_id "AT1G20570";
Chr1	Araport11	CDS	7122474	7122605	.	-	0	transcript_id "AT1G20570.2"; gene_id "AT1G20570";
Chr1	Araport11	CDS	7122474	7122605	.	-	0	transcript_id "AT1G20570.3"; gene_id "AT1G20570";
Chr1	Araport11	CDS	7122474	7122605	.	-	0	transcript_id "AT1G20570.1"; gene_id "AT1G20570";
Chr1	Araport11	exon	7122474	7122605	.	-	.	transcript_id "AT1G20570.2,AT1G20570.3,AT1G20570.1"; gene_id "AT1G20570";
Chr1	Araport11	CDS	7122736	7122834	.	-	0	transcript_id "AT1G20570.2"; gene_id "AT1G20570";
Chr1	Araport11	CDS	7122736	7122834	.	-	0	transcript_id "AT1G20570.3"; gene_id "AT1G20570";
Chr1	Araport11	CDS	7122736	7122834	.	-	0	transcript_id "AT1G20570.1"; gene_id "AT1G20570";
Chr1	Araport11	exon	7122736	7122834	.	-	.	transcript_id "AT1G20570.2,AT1G20570.3,AT1G20570.1"; gene_id "AT1G20570";
Chr1	Araport11	CDS	7123005	7123076	.	-	0	transcript_id "AT1G20570.2"; gene_id "AT1G20570";
Chr1	Araport11	CDS	7123005	7123076	.	-	0	transcript_id "AT1G20570.3"; gene_id "AT1G20570";
Chr1	Araport11	exon	7123005	7123076	.	-	.	transcript_id "AT1G20570.2,AT1G20570.3"; gene_id "AT1G20570";
Chr1	Araport11	exon	7123005	7123055	.	-	.	transcript_id "AT1G20570.1"; gene_id "AT1G20570";
Chr1	Araport11	CDS	7123005	7123055	.	-	0	transcript_id "AT1G20570.1"; gene_id "AT1G20570";
Chr1	Araport11	CDS	7123154	7123210	.	-	0	transcript_id "AT1G20570.2"; gene_id "AT1G20570";
Chr1	Araport11	CDS	7123154	7123210	.	-	0	transcript_id "AT1G20570.3"; gene_id "AT1G20570";
Chr1	Araport11	CDS	7123154	7123210	.	-	0	transcript_id "AT1G20570.1"; gene_id "AT1G20570";
Chr1	Araport11	exon	7123154	7123210	.	-	.	transcript_id "AT1G20570.2,AT1G20570.3,AT1G20570.1"; gene_id "AT1G20570";
Chr1	Araport11	mRNA	7123258	7126559	.	-	.	transcript_id "AT1G20570"; gene_id "AT1G20570.4";
Chr1	Araport11	three_prime_UTR	7123258	7123432	.	-	.	transcript_id "AT1G20570.4"; gene_id "AT1G20570";
Chr1	Araport11	exon	7123258	7123435	.	-	.	transcript_id "AT1G20570.4"; gene_id "AT1G20570";
Chr1	Araport11	CDS	7123312	7123506	.	-	0	transcript_id "AT1G20570.2"; gene_id "AT1G20570";
Chr1	Araport11	CDS	7123312	7123506	.	-	0	transcript_id "AT1G20570.3"; gene_id "AT1G20570";
Chr1	Araport11	CDS	7123312	7123506	.	-	0	transcript_id "AT1G20570.1"; gene_id "AT1G20570";
Chr1	Araport11	exon	7123312	7123506	.	-	.	transcript_id "AT1G20570.2,AT1G20570.3,AT1G20570.1"; gene_id "AT1G20570";
Chr1	Araport11	CDS	7123433	7123435	.	-	0	transcript_id "AT1G20570.4"; gene_id "AT1G20570";
Chr1	Araport11	protein	7123433	7126559	.	-	.	transcript_id "AT1G20570.4"; gene_id "AT1G20570";
Chr1	Araport11	CDS	7123674	7123768	.	-	2	transcript_id "AT1G20570.2"; gene_id "AT1G20570";
Chr1	Araport11	CDS	7123674	7123768	.	-	2	transcript_id "AT1G20570.3"; gene_id "AT1G20570";
Chr1	Araport11	CDS	7123674	7123768	.	-	2	transcript_id "AT1G20570.1"; gene_id "AT1G20570";
Chr1	Araport11	CDS	7123674	7123768	.	-	2	transcript_id "AT1G20570.4"; gene_id "AT1G20570";
Chr1	Araport11	exon	7123674	7123768	.	-	.	transcript_id "AT1G20570.2,AT1G20570.3,AT1G20570.1,AT1G20570.4"; gene_id "AT1G20570";
Chr1	Araport11	CDS	7123845	7123944	.	-	0	transcript_id "AT1G20570.2"; gene_id "AT1G20570";
Chr1	Araport11	CDS	7123845	7123944	.	-	0	transcript_id "AT1G20570.3"; gene_id "AT1G20570";
Chr1	Araport11	CDS	7123845	7123944	.	-	0	transcript_id "AT1G20570.1"; gene_id "AT1G20570";
Chr1	Araport11	CDS	7123845	7123944	.	-	0	transcript_id "AT1G20570.4"; gene_id "AT1G20570";
Chr1	Araport11	exon	7123845	7123944	.	-	.	transcript_id "AT1G20570.2,AT1G20570.3,AT1G20570.1,AT1G20570.4"; gene_id "AT1G20570";
Chr1	Araport11	CDS	7124029	7124181	.	-	0	transcript_id "AT1G20570.2"; gene_id "AT1G20570";
Chr1	Araport11	CDS	7124029	7124181	.	-	0	transcript_id "AT1G20570.3"; gene_id "AT1G20570";
Chr1	Araport11	CDS	7124029	7124181	.	-	0	transcript_id "AT1G20570.1"; gene_id "AT1G20570";
Chr1	Araport11	CDS	7124029	7124181	.	-	0	transcript_id "AT1G20570.4"; gene_id "AT1G20570";
Chr1	Araport11	exon	7124029	7124181	.	-	.	transcript_id "AT1G20570.2,AT1G20570.3,AT1G20570.1,AT1G20570.4"; gene_id "AT1G20570";
Chr1	Araport11	CDS	7124283	7125266	.	-	0	transcript_id "AT1G20570.2"; gene_id "AT1G20570";
Chr1	Araport11	CDS	7124283	7125266	.	-	0	transcript_id "AT1G20570.3"; gene_id "AT1G20570";
Chr1	Araport11	CDS	7124283	7125266	.	-	0	transcript_id "AT1G20570.1"; gene_id "AT1G20570";
Chr1	Araport11	CDS	7124283	7125266	.	-	0	transcript_id "AT1G20570.4"; gene_id "AT1G20570";
Chr1	Araport11	exon	7124283	7125266	.	-	.	transcript_id "AT1G20570.2,AT1G20570.3,AT1G20570.1,AT1G20570.4"; gene_id "AT1G20570";
Chr1	Araport11	CDS	7125433	7125543	.	-	0	transcript_id "AT1G20570.2"; gene_id "AT1G20570";
Chr1	Araport11	CDS	7125433	7125543	.	-	0	transcript_id "AT1G20570.3"; gene_id "AT1G20570";
Chr1	Araport11	CDS	7125433	7125543	.	-	0	transcript_id "AT1G20570.1"; gene_id "AT1G20570";
Chr1	Araport11	CDS	7125433	7125543	.	-	0	transcript_id "AT1G20570.4"; gene_id "AT1G20570";
Chr1	Araport11	exon	7125433	7125543	.	-	.	transcript_id "AT1G20570.2,AT1G20570.3,AT1G20570.1,AT1G20570.4"; gene_id "AT1G20570";
Chr1	Araport11	CDS	7125626	7125797	.	-	1	transcript_id "AT1G20570.2"; gene_id "AT1G20570";
Chr1	Araport11	CDS	7125626	7125797	.	-	1	transcript_id "AT1G20570.3"; gene_id "AT1G20570";
Chr1	Araport11	CDS	7125626	7125797	.	-	1	transcript_id "AT1G20570.1"; gene_id "AT1G20570";
Chr1	Araport11	CDS	7125626	7125797	.	-	1	transcript_id "AT1G20570.4"; gene_id "AT1G20570";
Chr1	Araport11	exon	7125626	7125797	.	-	.	transcript_id "AT1G20570.2,AT1G20570.3,AT1G20570.1,AT1G20570.4"; gene_id "AT1G20570";
Chr1	Araport11	transposable_element	7125860	7125994	.	-	.	transcript_id "AT1TE23040"; gene_id "AT1TE23040";
Chr1	Araport11	transposon_fragment	7125860	7125994	.	-	.	transcript_id "AT1TE23040"; gene_id "AT1TE23040";
Chr1	Araport11	CDS	7125896	7125983	.	-	2	transcript_id "AT1G20570.2"; gene_id "AT1G20570";
Chr1	Araport11	exon	7125896	7125993	.	-	.	transcript_id "AT1G20570.3"; gene_id "AT1G20570";
Chr1	Araport11	CDS	7125896	7125993	.	-	0	transcript_id "AT1G20570.3"; gene_id "AT1G20570";
Chr1	Araport11	CDS	7125896	7125983	.	-	2	transcript_id "AT1G20570.1"; gene_id "AT1G20570";
Chr1	Araport11	CDS	7125896	7125983	.	-	2	transcript_id "AT1G20570.4"; gene_id "AT1G20570";
Chr1	Araport11	exon	7125896	7125983	.	-	.	transcript_id "AT1G20570.2,AT1G20570.1,AT1G20570.4"; gene_id "AT1G20570";
Chr1	Araport11	CDS	7126085	7126349	.	-	0	transcript_id "AT1G20570.2"; gene_id "AT1G20570";
Chr1	Araport11	CDS	7126085	7126349	.	-	0	transcript_id "AT1G20570.1"; gene_id "AT1G20570";
Chr1	Araport11	CDS	7126085	7126349	.	-	0	transcript_id "AT1G20570.4"; gene_id "AT1G20570";
Chr1	Araport11	exon	7126085	7126349	.	-	.	transcript_id "AT1G20570.2,AT1G20570.1,AT1G20570.4"; gene_id "AT1G20570";
Chr1	Araport11	exon	7126089	7126349	.	-	.	transcript_id "AT1G20570.3"; gene_id "AT1G20570";
Chr1	Araport11	CDS	7126089	7126349	.	-	0	transcript_id "AT1G20570.3"; gene_id "AT1G20570";
Chr1	Araport11	CDS	7126428	7126559	.	-	0	transcript_id "AT1G20570.2"; gene_id "AT1G20570";
Chr1	Araport11	CDS	7126428	7126559	.	-	0	transcript_id "AT1G20570.3"; gene_id "AT1G20570";
Chr1	Araport11	CDS	7126428	7126559	.	-	0	transcript_id "AT1G20570.1"; gene_id "AT1G20570";
Chr1	Araport11	CDS	7126428	7126559	.	-	0	transcript_id "AT1G20570.4"; gene_id "AT1G20570";
Chr1	Araport11	exon	7126428	7126559	.	-	.	transcript_id "AT1G20570.2,AT1G20570.3,AT1G20570.1,AT1G20570.4"; gene_id "AT1G20570";
Chr1	Araport11	gene	7126747	7128762	.	-	.	transcript_id "AT1G20575"; gene_id "AT1G20575";
Chr1	Araport11	mRNA	7126747	7128762	.	-	.	transcript_id "AT1G20575"; gene_id "AT1G20575.1";
Chr1	Araport11	three_prime_UTR	7126747	7126986	.	-	.	transcript_id "AT1G20575.1"; gene_id "AT1G20575";
Chr1	Araport11	exon	7126747	7127091	.	-	.	transcript_id "AT1G20575.1"; gene_id "AT1G20575";
Chr1	Araport11	CDS	7126987	7127091	.	-	0	transcript_id "AT1G20575.1"; gene_id "AT1G20575";
Chr1	Araport11	protein	7126987	7128677	.	-	.	transcript_id "AT1G20575.1"; gene_id "AT1G20575";
Chr1	Araport11	exon	7127189	7127303	.	-	.	transcript_id "AT1G20575.1"; gene_id "AT1G20575";
Chr1	Araport11	CDS	7127189	7127303	.	-	1	transcript_id "AT1G20575.1"; gene_id "AT1G20575";
Chr1	Araport11	exon	7127391	7127555	.	-	.	transcript_id "AT1G20575.1"; gene_id "AT1G20575";
Chr1	Araport11	CDS	7127391	7127555	.	-	1	transcript_id "AT1G20575.1"; gene_id "AT1G20575";
Chr1	Araport11	exon	7127646	7127671	.	-	.	transcript_id "AT1G20575.1"; gene_id "AT1G20575";
Chr1	Araport11	CDS	7127646	7127671	.	-	0	transcript_id "AT1G20575.1"; gene_id "AT1G20575";
Chr1	Araport11	exon	7127748	7127824	.	-	.	transcript_id "AT1G20575.1"; gene_id "AT1G20575";
Chr1	Araport11	CDS	7127748	7127824	.	-	2	transcript_id "AT1G20575.1"; gene_id "AT1G20575";
Chr1	Araport11	exon	7127906	7127939	.	-	.	transcript_id "AT1G20575.1"; gene_id "AT1G20575";
Chr1	Araport11	CDS	7127906	7127939	.	-	0	transcript_id "AT1G20575.1"; gene_id "AT1G20575";
Chr1	Araport11	exon	7128034	7128133	.	-	.	transcript_id "AT1G20575.1"; gene_id "AT1G20575";
Chr1	Araport11	CDS	7128034	7128133	.	-	1	transcript_id "AT1G20575.1"; gene_id "AT1G20575";
Chr1	Araport11	CDS	7128559	7128677	.	-	0	transcript_id "AT1G20575.1"; gene_id "AT1G20575";
Chr1	Araport11	exon	7128559	7128762	.	-	.	transcript_id "AT1G20575.1"; gene_id "AT1G20575";
Chr1	Araport11	five_prime_UTR	7128678	7128762	.	-	.	transcript_id "AT1G20575.1"; gene_id "AT1G20575";
Chr1	Araport11	gene	7128867	7130799	.	+	.	transcript_id "AT1G20580"; gene_id "AT1G20580";
Chr1	Araport11	mRNA	7128867	7130799	.	+	.	transcript_id "AT1G20580"; gene_id "AT1G20580.1";
Chr1	Araport11	five_prime_UTR	7128867	7128978	.	+	.	transcript_id "AT1G20580.1"; gene_id "AT1G20580";
Chr1	Araport11	exon	7128867	7129137	.	+	.	transcript_id "AT1G20580.1"; gene_id "AT1G20580";
Chr1	Araport11	CDS	7128979	7129137	.	+	0	transcript_id "AT1G20580.1"; gene_id "AT1G20580";
Chr1	Araport11	protein	7128979	7130371	.	+	.	transcript_id "AT1G20580.1"; gene_id "AT1G20580";
Chr1	Araport11	exon	7129779	7129831	.	+	.	transcript_id "AT1G20580.1"; gene_id "AT1G20580";
Chr1	Araport11	CDS	7129779	7129831	.	+	0	transcript_id "AT1G20580.1"; gene_id "AT1G20580";
Chr1	Araport11	exon	7129925	7129991	.	+	.	transcript_id "AT1G20580.1"; gene_id "AT1G20580";
Chr1	Araport11	CDS	7129925	7129991	.	+	1	transcript_id "AT1G20580.1"; gene_id "AT1G20580";
Chr1	Araport11	exon	7130088	7130141	.	+	.	transcript_id "AT1G20580.1"; gene_id "AT1G20580";
Chr1	Araport11	CDS	7130088	7130141	.	+	0	transcript_id "AT1G20580.1"; gene_id "AT1G20580";
Chr1	Araport11	CDS	7130309	7130371	.	+	0	transcript_id "AT1G20580.1"; gene_id "AT1G20580";
Chr1	Araport11	exon	7130309	7130799	.	+	.	transcript_id "AT1G20580.1"; gene_id "AT1G20580";
Chr1	Araport11	three_prime_UTR	7130372	7130799	.	+	.	transcript_id "AT1G20580.1"; gene_id "AT1G20580";
Chr1	Araport11	gene	7131166	7132465	.	-	.	transcript_id "AT1G20590"; gene_id "AT1G20590";
Chr1	Araport11	mRNA	7131166	7132465	.	-	.	transcript_id "AT1G20590"; gene_id "AT1G20590.1";
Chr1	Araport11	exon	7131166	7131322	1.31e+03	-	.	transcript_id "AT1G20590.1"; gene_id "AT1G20590";
Chr1	Araport11	CDS	7131166	7131322	1.31e+03	-	1	transcript_id "AT1G20590.1"; gene_id "AT1G20590";
Chr1	Araport11	protein	7131166	7132465	.	-	.	transcript_id "AT1G20590.1"; gene_id "AT1G20590";
Chr1	Araport11	exon	7131416	7131594	1.31e+03	-	.	transcript_id "AT1G20590.1"; gene_id "AT1G20590";
Chr1	Araport11	CDS	7131416	7131594	1.31e+03	-	0	transcript_id "AT1G20590.1"; gene_id "AT1G20590";
Chr1	Araport11	exon	7131693	7131791	1.31e+03	-	.	transcript_id "AT1G20590.1"; gene_id "AT1G20590";
Chr1	Araport11	CDS	7131693	7131791	1.31e+03	-	0	transcript_id "AT1G20590.1"; gene_id "AT1G20590";
Chr1	Araport11	exon	7131878	7132069	1.31e+03	-	.	transcript_id "AT1G20590.1"; gene_id "AT1G20590";
Chr1	Araport11	CDS	7131878	7132069	1.31e+03	-	0	transcript_id "AT1G20590.1"; gene_id "AT1G20590";
Chr1	Araport11	exon	7132295	7132465	1.31e+03	-	.	transcript_id "AT1G20590.1"; gene_id "AT1G20590";
Chr1	Araport11	CDS	7132295	7132465	1.31e+03	-	0	transcript_id "AT1G20590.1"; gene_id "AT1G20590";
Chr1	Araport11	transposable_element	7132308	7132353	.	-	.	transcript_id "AT1TE23060"; gene_id "AT1TE23060";
Chr1	Araport11	transposon_fragment	7132308	7132353	.	-	.	transcript_id "AT1TE23060"; gene_id "AT1TE23060";
Chr1	Araport11	transposable_element	7132354	7132972	.	-	.	transcript_id "AT1TE23065"; gene_id "AT1TE23065";
Chr1	Araport11	transposon_fragment	7132354	7132972	.	-	.	transcript_id "AT1TE23065"; gene_id "AT1TE23065";
Chr1	Araport11	transposable_element	7132973	7133048	.	+	.	transcript_id "AT1TE23070"; gene_id "AT1TE23070";
Chr1	Araport11	transposon_fragment	7132973	7133048	.	+	.	transcript_id "AT1TE23070"; gene_id "AT1TE23070";
Chr1	Araport11	protein	7133111	7134237	.	+	.	transcript_id "AT1G20600.1"; gene_id "AT1G20600";
Chr1	Araport11	gene	7133111	7134454	.	+	.	transcript_id "AT1G20600"; gene_id "AT1G20600";
Chr1	Araport11	mRNA	7133111	7134454	.	+	.	transcript_id "AT1G20600"; gene_id "AT1G20600.1";
Chr1	Araport11	exon	7133111	7133752	.	+	.	transcript_id "AT1G20600.1"; gene_id "AT1G20600";
Chr1	Araport11	CDS	7133111	7133752	.	+	0	transcript_id "AT1G20600.1"; gene_id "AT1G20600";
Chr1	Araport11	CDS	7134166	7134237	.	+	0	transcript_id "AT1G20600.1"; gene_id "AT1G20600";
Chr1	Araport11	exon	7134166	7134454	.	+	.	transcript_id "AT1G20600.1"; gene_id "AT1G20600";
Chr1	Araport11	three_prime_UTR	7134238	7134454	.	+	.	transcript_id "AT1G20600.1"; gene_id "AT1G20600";
Chr1	Araport11	gene	7134659	7137828	.	-	.	transcript_id "AT1G20610"; gene_id "AT1G20610";
Chr1	Araport11	mRNA	7134659	7137828	.	-	.	transcript_id "AT1G20610"; gene_id "AT1G20610.1";
Chr1	Araport11	three_prime_UTR	7134659	7135072	.	-	.	transcript_id "AT1G20610.1"; gene_id "AT1G20610";
Chr1	Araport11	exon	7134659	7135205	.	-	.	transcript_id "AT1G20610.1"; gene_id "AT1G20610";
Chr1	Araport11	CDS	7135073	7135205	.	-	1	transcript_id "AT1G20610.1"; gene_id "AT1G20610";
Chr1	Araport11	protein	7135073	7137273	.	-	.	transcript_id "AT1G20610.1"; gene_id "AT1G20610";
Chr1	Araport11	exon	7135289	7135467	.	-	.	transcript_id "AT1G20610.1"; gene_id "AT1G20610";
Chr1	Araport11	CDS	7135289	7135467	.	-	0	transcript_id "AT1G20610.1"; gene_id "AT1G20610";
Chr1	Araport11	exon	7135566	7135664	.	-	.	transcript_id "AT1G20610.1"; gene_id "AT1G20610";
Chr1	Araport11	CDS	7135566	7135664	.	-	0	transcript_id "AT1G20610.1"; gene_id "AT1G20610";
Chr1	Araport11	exon	7135751	7135972	.	-	.	transcript_id "AT1G20610.1"; gene_id "AT1G20610";
Chr1	Araport11	CDS	7135751	7135972	.	-	0	transcript_id "AT1G20610.1"; gene_id "AT1G20610";
Chr1	Araport11	exon	7136063	7136152	.	-	.	transcript_id "AT1G20610.1"; gene_id "AT1G20610";
Chr1	Araport11	CDS	7136063	7136152	.	-	0	transcript_id "AT1G20610.1"; gene_id "AT1G20610";
Chr1	Araport11	exon	7136264	7136398	.	-	.	transcript_id "AT1G20610.1"; gene_id "AT1G20610";
Chr1	Araport11	CDS	7136264	7136398	.	-	0	transcript_id "AT1G20610.1"; gene_id "AT1G20610";
Chr1	Araport11	exon	7136481	7136627	.	-	.	transcript_id "AT1G20610.1"; gene_id "AT1G20610";
Chr1	Araport11	CDS	7136481	7136627	.	-	0	transcript_id "AT1G20610.1"; gene_id "AT1G20610";
Chr1	Araport11	exon	7136710	7136758	.	-	.	transcript_id "AT1G20610.1"; gene_id "AT1G20610";
Chr1	Araport11	CDS	7136710	7136758	.	-	1	transcript_id "AT1G20610.1"; gene_id "AT1G20610";
Chr1	Araport11	exon	7136843	7136890	.	-	.	transcript_id "AT1G20610.1"; gene_id "AT1G20610";
Chr1	Araport11	CDS	7136843	7136890	.	-	1	transcript_id "AT1G20610.1"; gene_id "AT1G20610";
Chr1	Araport11	exon	7136993	7137125	.	-	.	transcript_id "AT1G20610.1"; gene_id "AT1G20610";
Chr1	Araport11	CDS	7136993	7137125	.	-	2	transcript_id "AT1G20610.1"; gene_id "AT1G20610";
Chr1	Araport11	CDS	7137219	7137273	.	-	0	transcript_id "AT1G20610.1"; gene_id "AT1G20610";
Chr1	Araport11	exon	7137219	7137291	.	-	.	transcript_id "AT1G20610.1"; gene_id "AT1G20610";
Chr1	Araport11	five_prime_UTR	7137274	7137291	.	-	.	transcript_id "AT1G20610.1"; gene_id "AT1G20610";
Chr1	Araport11	exon	7137540	7137828	.	-	.	transcript_id "AT1G20610.1"; gene_id "AT1G20610";
Chr1	Araport11	five_prime_UTR	7137540	7137828	.	-	.	transcript_id "AT1G20610.1"; gene_id "AT1G20610";
Chr1	Araport11	transposable_element	7138402	7139137	.	+	.	transcript_id "AT1TE23080"; gene_id "AT1TE23080";
Chr1	Araport11	transposon_fragment	7138402	7139137	.	+	.	transcript_id "AT1TE23080"; gene_id "AT1TE23080";
Chr1	Araport11	gene	7142972	7146540	.	+	.	transcript_id "AT1G20620"; gene_id "AT1G20620";
Chr1	Araport11	mRNA	7142972	7146540	.	+	.	transcript_id "AT1G20620"; gene_id "AT1G20620.1";
Chr1	Araport11	five_prime_UTR	7142972	7143141	.	+	.	transcript_id "AT1G20620.1"; gene_id "AT1G20620";
Chr1	Araport11	exon	7142972	7143156	.	+	.	transcript_id "AT1G20620.1"; gene_id "AT1G20620";
Chr1	Araport11	mRNA	7143067	7146477	.	+	.	transcript_id "AT1G20620"; gene_id "AT1G20620.5";
Chr1	Araport11	mRNA	7143067	7146540	.	+	.	transcript_id "AT1G20620"; gene_id "AT1G20620.2";
Chr1	Araport11	five_prime_UTR	7143067	7143141	.	+	.	transcript_id "AT1G20620.5,AT1G20620.2"; gene_id "AT1G20620";
Chr1	Araport11	exon	7143067	7143156	.	+	.	transcript_id "AT1G20620.5,AT1G20620.2"; gene_id "AT1G20620";
Chr1	Araport11	mRNA	7143133	7146540	.	+	.	transcript_id "AT1G20620"; gene_id "AT1G20620.4";
Chr1	Araport11	exon	7143133	7144303	.	+	.	transcript_id "AT1G20620.4"; gene_id "AT1G20620";
Chr1	Araport11	five_prime_UTR	7143133	7144303	.	+	.	transcript_id "AT1G20620.4"; gene_id "AT1G20620";
Chr1	Araport11	mRNA	7143133	7146540	.	+	.	transcript_id "AT1G20620"; gene_id "AT1G20620.6";
Chr1	Araport11	five_prime_UTR	7143133	7143913	.	+	.	transcript_id "AT1G20620.6"; gene_id "AT1G20620";
Chr1	Araport11	exon	7143133	7144105	.	+	.	transcript_id "AT1G20620.6"; gene_id "AT1G20620";
Chr1	Araport11	CDS	7143142	7143156	.	+	0	transcript_id "AT1G20620.1"; gene_id "AT1G20620";
Chr1	Araport11	CDS	7143142	7143156	.	+	0	transcript_id "AT1G20620.5"; gene_id "AT1G20620";
Chr1	Araport11	CDS	7143142	7143156	.	+	0	transcript_id "AT1G20620.2"; gene_id "AT1G20620";
Chr1	Araport11	protein	7143142	7145807	.	+	.	transcript_id "AT1G20620.2"; gene_id "AT1G20620";
Chr1	Araport11	protein	7143142	7146193	.	+	.	transcript_id "AT1G20620.1"; gene_id "AT1G20620";
Chr1	Araport11	protein	7143142	7146193	.	+	.	transcript_id "AT1G20620.5"; gene_id "AT1G20620";
Chr1	Araport11	mRNA	7143805	7146540	.	+	.	transcript_id "AT1G20620"; gene_id "AT1G20620.7";
Chr1	Araport11	five_prime_UTR	7143805	7144691	.	+	.	transcript_id "AT1G20620.7"; gene_id "AT1G20620";
Chr1	Araport11	exon	7143805	7144736	.	+	.	transcript_id "AT1G20620.7"; gene_id "AT1G20620";
Chr1	Araport11	CDS	7143914	7144105	.	+	0	transcript_id "AT1G20620.6"; gene_id "AT1G20620";
Chr1	Araport11	protein	7143914	7146193	.	+	.	transcript_id "AT1G20620.6"; gene_id "AT1G20620";
Chr1	Araport11	CDS	7144207	7144303	.	+	0	transcript_id "AT1G20620.1"; gene_id "AT1G20620";
Chr1	Araport11	CDS	7144207	7144303	.	+	0	transcript_id "AT1G20620.5"; gene_id "AT1G20620";
Chr1	Araport11	CDS	7144207	7144303	.	+	0	transcript_id "AT1G20620.2"; gene_id "AT1G20620";
Chr1	Araport11	CDS	7144207	7144303	.	+	0	transcript_id "AT1G20620.6"; gene_id "AT1G20620";
Chr1	Araport11	exon	7144207	7144303	.	+	.	transcript_id "AT1G20620.1,AT1G20620.5,AT1G20620.2,AT1G20620.6"; gene_id "AT1G20620";
Chr1	Araport11	CDS	7144459	7144736	.	+	2	transcript_id "AT1G20620.1"; gene_id "AT1G20620";
Chr1	Araport11	CDS	7144459	7144736	.	+	2	transcript_id "AT1G20620.5"; gene_id "AT1G20620";
Chr1	Araport11	CDS	7144459	7144736	.	+	2	transcript_id "AT1G20620.2"; gene_id "AT1G20620";
Chr1	Araport11	five_prime_UTR	7144459	7144691	.	+	.	transcript_id "AT1G20620.4"; gene_id "AT1G20620";
Chr1	Araport11	CDS	7144459	7144736	.	+	2	transcript_id "AT1G20620.6"; gene_id "AT1G20620";
Chr1	Araport11	exon	7144459	7144736	.	+	.	transcript_id "AT1G20620.1,AT1G20620.5,AT1G20620.2,AT1G20620.4,AT1G20620.6"; gene_id "AT1G20620";
Chr1	Araport11	CDS	7144692	7144736	.	+	0	transcript_id "AT1G20620.4"; gene_id "AT1G20620";
Chr1	Araport11	CDS	7144692	7144736	.	+	0	transcript_id "AT1G20620.7"; gene_id "AT1G20620";
Chr1	Araport11	protein	7144692	7145716	.	+	.	transcript_id "AT1G20620.7"; gene_id "AT1G20620";
Chr1	Araport11	protein	7144692	7146193	.	+	.	transcript_id "AT1G20620.4"; gene_id "AT1G20620";
Chr1	Araport11	CDS	7144829	7145605	.	+	0	transcript_id "AT1G20620.1"; gene_id "AT1G20620";
Chr1	Araport11	CDS	7144829	7145605	.	+	0	transcript_id "AT1G20620.5"; gene_id "AT1G20620";
Chr1	Araport11	CDS	7144829	7145605	.	+	0	transcript_id "AT1G20620.2"; gene_id "AT1G20620";
Chr1	Araport11	CDS	7144829	7145605	.	+	0	transcript_id "AT1G20620.4"; gene_id "AT1G20620";
Chr1	Araport11	CDS	7144829	7145605	.	+	0	transcript_id "AT1G20620.6"; gene_id "AT1G20620";
Chr1	Araport11	exon	7144829	7145605	.	+	.	transcript_id "AT1G20620.1,AT1G20620.5,AT1G20620.2,AT1G20620.4,AT1G20620.6"; gene_id "AT1G20620";
Chr1	Araport11	CDS	7144829	7145716	.	+	0	transcript_id "AT1G20620.7"; gene_id "AT1G20620";
Chr1	Araport11	exon	7144829	7146041	.	+	.	transcript_id "AT1G20620.7"; gene_id "AT1G20620";
Chr1	Araport11	CDS	7145691	7145780	.	+	0	transcript_id "AT1G20620.1"; gene_id "AT1G20620";
Chr1	Araport11	CDS	7145691	7145780	.	+	0	transcript_id "AT1G20620.5"; gene_id "AT1G20620";
Chr1	Araport11	CDS	7145691	7145807	.	+	0	transcript_id "AT1G20620.2"; gene_id "AT1G20620";
Chr1	Araport11	exon	7145691	7146041	.	+	.	transcript_id "AT1G20620.2"; gene_id "AT1G20620";
Chr1	Araport11	CDS	7145691	7145780	.	+	0	transcript_id "AT1G20620.4"; gene_id "AT1G20620";
Chr1	Araport11	CDS	7145691	7145780	.	+	0	transcript_id "AT1G20620.6"; gene_id "AT1G20620";
Chr1	Araport11	exon	7145691	7145780	.	+	.	transcript_id "AT1G20620.1,AT1G20620.5,AT1G20620.4,AT1G20620.6"; gene_id "AT1G20620";
Chr1	Araport11	three_prime_UTR	7145717	7146041	.	+	.	transcript_id "AT1G20620.7"; gene_id "AT1G20620";
Chr1	Araport11	three_prime_UTR	7145808	7146041	.	+	.	transcript_id "AT1G20620.2"; gene_id "AT1G20620";
Chr1	Araport11	CDS	7145880	7146041	.	+	0	transcript_id "AT1G20620.1"; gene_id "AT1G20620";
Chr1	Araport11	CDS	7145880	7146041	.	+	0	transcript_id "AT1G20620.5"; gene_id "AT1G20620";
Chr1	Araport11	CDS	7145880	7146041	.	+	0	transcript_id "AT1G20620.4"; gene_id "AT1G20620";
Chr1	Araport11	CDS	7145880	7146041	.	+	0	transcript_id "AT1G20620.6"; gene_id "AT1G20620";
Chr1	Araport11	exon	7145880	7146041	.	+	.	transcript_id "AT1G20620.1,AT1G20620.5,AT1G20620.4,AT1G20620.6"; gene_id "AT1G20620";
Chr1	Araport11	CDS	7146134	7146193	.	+	0	transcript_id "AT1G20620.1"; gene_id "AT1G20620";
Chr1	Araport11	CDS	7146134	7146193	.	+	0	transcript_id "AT1G20620.4"; gene_id "AT1G20620";
Chr1	Araport11	CDS	7146134	7146193	.	+	0	transcript_id "AT1G20620.6"; gene_id "AT1G20620";
Chr1	Araport11	exon	7146134	7146540	.	+	.	transcript_id "AT1G20620.1,AT1G20620.2,AT1G20620.4,AT1G20620.6,AT1G20620.7"; gene_id "AT1G20620";
Chr1	Araport11	three_prime_UTR	7146134	7146540	.	+	.	transcript_id "AT1G20620.2,AT1G20620.7"; gene_id "AT1G20620";
Chr1	Araport11	CDS	7146155	7146193	.	+	0	transcript_id "AT1G20620.5"; gene_id "AT1G20620";
Chr1	Araport11	exon	7146155	7146477	.	+	.	transcript_id "AT1G20620.5"; gene_id "AT1G20620";
Chr1	Araport11	three_prime_UTR	7146194	7146477	.	+	.	transcript_id "AT1G20620.5"; gene_id "AT1G20620";
Chr1	Araport11	three_prime_UTR	7146194	7146540	.	+	.	transcript_id "AT1G20620.1,AT1G20620.4,AT1G20620.6"; gene_id "AT1G20620";
Chr1	Araport11	gene	7146636	7150180	.	+	.	transcript_id "AT1G20630"; gene_id "AT1G20630";
Chr1	Araport11	mRNA	7146636	7150180	.	+	.	transcript_id "AT1G20630"; gene_id "AT1G20630.1";
Chr1	Araport11	five_prime_UTR	7146636	7146811	.	+	.	transcript_id "AT1G20630.1"; gene_id "AT1G20630";
Chr1	Araport11	exon	7146636	7146826	.	+	.	transcript_id "AT1G20630.1"; gene_id "AT1G20630";
Chr1	Araport11	CDS	7146812	7146826	.	+	0	transcript_id "AT1G20630.1"; gene_id "AT1G20630";
Chr1	Araport11	protein	7146812	7149609	.	+	.	transcript_id "AT1G20630.1"; gene_id "AT1G20630";
Chr1	Araport11	exon	7147413	7147509	.	+	.	transcript_id "AT1G20630.1"; gene_id "AT1G20630";
Chr1	Araport11	CDS	7147413	7147509	.	+	0	transcript_id "AT1G20630.1"; gene_id "AT1G20630";
Chr1	Araport11	exon	7147783	7148060	.	+	.	transcript_id "AT1G20630.1"; gene_id "AT1G20630";
Chr1	Araport11	CDS	7147783	7148060	.	+	2	transcript_id "AT1G20630.1"; gene_id "AT1G20630";
Chr1	Araport11	exon	7148239	7149015	.	+	.	transcript_id "AT1G20630.1"; gene_id "AT1G20630";
Chr1	Araport11	CDS	7148239	7149015	.	+	0	transcript_id "AT1G20630.1"; gene_id "AT1G20630";
Chr1	Araport11	exon	7149106	7149195	.	+	.	transcript_id "AT1G20630.1"; gene_id "AT1G20630";
Chr1	Araport11	CDS	7149106	7149195	.	+	0	transcript_id "AT1G20630.1"; gene_id "AT1G20630";
Chr1	Araport11	exon	7149286	7149353	.	+	.	transcript_id "AT1G20630.1"; gene_id "AT1G20630";
Chr1	Araport11	CDS	7149286	7149353	.	+	0	transcript_id "AT1G20630.1"; gene_id "AT1G20630";
Chr1	Araport11	CDS	7149456	7149609	.	+	1	transcript_id "AT1G20630.1"; gene_id "AT1G20630";
Chr1	Araport11	exon	7149456	7150180	.	+	.	transcript_id "AT1G20630.1"; gene_id "AT1G20630";
Chr1	Araport11	three_prime_UTR	7149610	7150180	.	+	.	transcript_id "AT1G20630.1"; gene_id "AT1G20630";
Chr1	Araport11	transposable_element	7151876	7152327	.	+	.	transcript_id "AT1TE23120"; gene_id "AT1TE23120";
Chr1	Araport11	transposon_fragment	7151876	7152327	.	+	.	transcript_id "AT1TE23120"; gene_id "AT1TE23120";
Chr1	Araport11	transposable_element	7152328	7152353	.	+	.	transcript_id "AT1TE23125"; gene_id "AT1TE23125";
Chr1	Araport11	transposon_fragment	7152328	7152353	.	+	.	transcript_id "AT1TE23125"; gene_id "AT1TE23125";
Chr1	Araport11	gene	7154410	7158287	.	+	.	transcript_id "AT1G20640"; gene_id "AT1G20640";
Chr1	Araport11	mRNA	7154410	7158218	.	+	.	transcript_id "AT1G20640"; gene_id "AT1G20640.3";
Chr1	Araport11	mRNA	7154410	7158287	.	+	.	transcript_id "AT1G20640"; gene_id "AT1G20640.2";
Chr1	Araport11	exon	7154410	7154549	.	+	.	transcript_id "AT1G20640.3,AT1G20640.2"; gene_id "AT1G20640";
Chr1	Araport11	five_prime_UTR	7154410	7154549	.	+	.	transcript_id "AT1G20640.3,AT1G20640.2"; gene_id "AT1G20640";
Chr1	Araport11	mRNA	7154425	7158284	.	+	.	transcript_id "AT1G20640"; gene_id "AT1G20640.1";
Chr1	Araport11	exon	7154425	7154829	.	+	.	transcript_id "AT1G20640.1"; gene_id "AT1G20640";
Chr1	Araport11	five_prime_UTR	7154425	7154829	.	+	.	transcript_id "AT1G20640.1"; gene_id "AT1G20640";
Chr1	Araport11	exon	7154758	7154829	.	+	.	transcript_id "AT1G20640.3"; gene_id "AT1G20640";
Chr1	Araport11	five_prime_UTR	7154758	7154829	.	+	.	transcript_id "AT1G20640.3"; gene_id "AT1G20640";
Chr1	Araport11	exon	7154758	7155089	.	+	.	transcript_id "AT1G20640.2"; gene_id "AT1G20640";
Chr1	Araport11	five_prime_UTR	7154758	7155089	.	+	.	transcript_id "AT1G20640.2"; gene_id "AT1G20640";
Chr1	Araport11	five_prime_UTR	7155170	7155200	.	+	.	transcript_id "AT1G20640.3,AT1G20640.2,AT1G20640.1"; gene_id "AT1G20640";
Chr1	Araport11	exon	7155170	7155980	.	+	.	transcript_id "AT1G20640.3,AT1G20640.2,AT1G20640.1"; gene_id "AT1G20640";
Chr1	Araport11	CDS	7155201	7155980	.	+	0	transcript_id "AT1G20640.3"; gene_id "AT1G20640";
Chr1	Araport11	CDS	7155201	7155980	.	+	0	transcript_id "AT1G20640.2"; gene_id "AT1G20640";
Chr1	Araport11	CDS	7155201	7155980	.	+	0	transcript_id "AT1G20640.1"; gene_id "AT1G20640";
Chr1	Araport11	protein	7155201	7157986	.	+	.	transcript_id "AT1G20640.3"; gene_id "AT1G20640";
Chr1	Araport11	protein	7155201	7157986	.	+	.	transcript_id "AT1G20640.2"; gene_id "AT1G20640";
Chr1	Araport11	protein	7155201	7157986	.	+	.	transcript_id "AT1G20640.1"; gene_id "AT1G20640";
Chr1	Araport11	CDS	7156062	7156109	.	+	0	transcript_id "AT1G20640.3"; gene_id "AT1G20640";
Chr1	Araport11	CDS	7156062	7156109	.	+	0	transcript_id "AT1G20640.2"; gene_id "AT1G20640";
Chr1	Araport11	CDS	7156062	7156109	.	+	0	transcript_id "AT1G20640.1"; gene_id "AT1G20640";
Chr1	Araport11	exon	7156062	7156109	.	+	.	transcript_id "AT1G20640.3,AT1G20640.2,AT1G20640.1"; gene_id "AT1G20640";
Chr1	Araport11	CDS	7156184	7157096	.	+	0	transcript_id "AT1G20640.3"; gene_id "AT1G20640";
Chr1	Araport11	CDS	7156184	7157096	.	+	0	transcript_id "AT1G20640.2"; gene_id "AT1G20640";
Chr1	Araport11	CDS	7156184	7157096	.	+	0	transcript_id "AT1G20640.1"; gene_id "AT1G20640";
Chr1	Araport11	exon	7156184	7157096	.	+	.	transcript_id "AT1G20640.3,AT1G20640.2,AT1G20640.1"; gene_id "AT1G20640";
Chr1	Araport11	CDS	7157193	7157986	.	+	2	transcript_id "AT1G20640.3"; gene_id "AT1G20640";
Chr1	Araport11	exon	7157193	7158218	.	+	.	transcript_id "AT1G20640.3"; gene_id "AT1G20640";
Chr1	Araport11	CDS	7157193	7157986	.	+	2	transcript_id "AT1G20640.2"; gene_id "AT1G20640";
Chr1	Araport11	exon	7157193	7158287	.	+	.	transcript_id "AT1G20640.2"; gene_id "AT1G20640";
Chr1	Araport11	CDS	7157193	7157986	.	+	2	transcript_id "AT1G20640.1"; gene_id "AT1G20640";
Chr1	Araport11	exon	7157193	7158284	.	+	.	transcript_id "AT1G20640.1"; gene_id "AT1G20640";
Chr1	Araport11	gene	7157826	7160590	.	-	.	transcript_id "AT1G20650"; gene_id "AT1G20650";
Chr1	Araport11	mRNA	7157826	7160590	.	-	.	transcript_id "AT1G20650"; gene_id "AT1G20650.1";
Chr1	Araport11	three_prime_UTR	7157826	7158421	.	-	.	transcript_id "AT1G20650.1"; gene_id "AT1G20650";
Chr1	Araport11	exon	7157826	7158682	.	-	.	transcript_id "AT1G20650.1"; gene_id "AT1G20650";
Chr1	Araport11	three_prime_UTR	7157987	7158218	.	+	.	transcript_id "AT1G20640.3"; gene_id "AT1G20640";
Chr1	Araport11	three_prime_UTR	7157987	7158287	.	+	.	transcript_id "AT1G20640.2"; gene_id "AT1G20640";
Chr1	Araport11	three_prime_UTR	7157987	7158284	.	+	.	transcript_id "AT1G20640.1"; gene_id "AT1G20640";
Chr1	Araport11	CDS	7158422	7158682	.	-	0	transcript_id "AT1G20650.1"; gene_id "AT1G20650";
Chr1	Araport11	protein	7158422	7160022	.	-	.	transcript_id "AT1G20650.1"; gene_id "AT1G20650";
Chr1	Araport11	exon	7158765	7159156	.	-	.	transcript_id "AT1G20650.1"; gene_id "AT1G20650";
Chr1	Araport11	CDS	7158765	7159156	.	-	2	transcript_id "AT1G20650.1"; gene_id "AT1G20650";
Chr1	Araport11	exon	7159257	7159446	.	-	.	transcript_id "AT1G20650.1"; gene_id "AT1G20650";
Chr1	Araport11	CDS	7159257	7159446	.	-	0	transcript_id "AT1G20650.1"; gene_id "AT1G20650";
Chr1	Araport11	exon	7159540	7159694	.	-	.	transcript_id "AT1G20650.1"; gene_id "AT1G20650";
Chr1	Araport11	CDS	7159540	7159694	.	-	2	transcript_id "AT1G20650.1"; gene_id "AT1G20650";
Chr1	Araport11	exon	7159785	7159832	.	-	.	transcript_id "AT1G20650.1"; gene_id "AT1G20650";
Chr1	Araport11	CDS	7159785	7159832	.	-	2	transcript_id "AT1G20650.1"; gene_id "AT1G20650";
Chr1	Araport11	CDS	7159923	7160022	.	-	0	transcript_id "AT1G20650.1"; gene_id "AT1G20650";
Chr1	Araport11	exon	7159923	7160590	.	-	.	transcript_id "AT1G20650.1"; gene_id "AT1G20650";
Chr1	Araport11	five_prime_UTR	7160023	7160590	.	-	.	transcript_id "AT1G20650.1"; gene_id "AT1G20650";
Chr1	Araport11	pseudogene	7161846	7163686	.	-	.	transcript_id "AT1G20657"; gene_id "AT1G20657";
Chr1	Araport11	pseudogenic_transcript	7161846	7163686	.	-	.	transcript_id "AT1G20657"; gene_id "AT1G20657.1";
Chr1	Araport11	pseudogenic_exon	7161846	7163107	.	-	.	transcript_id "AT1G20657.1"; gene_id "AT1G20657";
Chr1	Araport11	transposable_element	7163108	7163343	.	-	.	transcript_id "AT1TE23160"; gene_id "AT1TE23160";
Chr1	Araport11	transposon_fragment	7163108	7163343	.	-	.	transcript_id "AT1TE23160"; gene_id "AT1TE23160";
Chr1	Araport11	pseudogenic_exon	7163637	7163686	.	-	.	transcript_id "AT1G20657.1"; gene_id "AT1G20657";
Chr1	Araport11	gene	7164082	7168041	.	-	.	transcript_id "AT1G20670"; gene_id "AT1G20670";
Chr1	Araport11	mRNA	7164082	7168041	.	-	.	transcript_id "AT1G20670"; gene_id "AT1G20670.1";
Chr1	Araport11	three_prime_UTR	7164082	7164536	.	-	.	transcript_id "AT1G20670.1"; gene_id "AT1G20670";
Chr1	Araport11	exon	7164082	7165217	.	-	.	transcript_id "AT1G20670.1"; gene_id "AT1G20670";
Chr1	Araport11	CDS	7164537	7165217	.	-	0	transcript_id "AT1G20670.1"; gene_id "AT1G20670";
Chr1	Araport11	protein	7164537	7167933	.	-	.	transcript_id "AT1G20670.1"; gene_id "AT1G20670";
Chr1	Araport11	exon	7165292	7165440	.	-	.	transcript_id "AT1G20670.1"; gene_id "AT1G20670";
Chr1	Araport11	CDS	7165292	7165440	.	-	2	transcript_id "AT1G20670.1"; gene_id "AT1G20670";
Chr1	Araport11	exon	7165530	7165878	.	-	.	transcript_id "AT1G20670.1"; gene_id "AT1G20670";
Chr1	Araport11	CDS	7165530	7165878	.	-	0	transcript_id "AT1G20670.1"; gene_id "AT1G20670";
Chr1	Araport11	exon	7165963	7166031	.	-	.	transcript_id "AT1G20670.1"; gene_id "AT1G20670";
Chr1	Araport11	CDS	7165963	7166031	.	-	0	transcript_id "AT1G20670.1"; gene_id "AT1G20670";
Chr1	Araport11	exon	7166425	7166523	.	-	.	transcript_id "AT1G20670.1"; gene_id "AT1G20670";
Chr1	Araport11	CDS	7166425	7166523	.	-	0	transcript_id "AT1G20670.1"; gene_id "AT1G20670";
Chr1	Araport11	exon	7166604	7166649	.	-	.	transcript_id "AT1G20670.1"; gene_id "AT1G20670";
Chr1	Araport11	CDS	7166604	7166649	.	-	1	transcript_id "AT1G20670.1"; gene_id "AT1G20670";
Chr1	Araport11	exon	7166751	7166829	.	-	.	transcript_id "AT1G20670.1"; gene_id "AT1G20670";
Chr1	Araport11	CDS	7166751	7166829	.	-	2	transcript_id "AT1G20670.1"; gene_id "AT1G20670";
Chr1	Araport11	exon	7166956	7166992	.	-	.	transcript_id "AT1G20670.1"; gene_id "AT1G20670";
Chr1	Araport11	CDS	7166956	7166992	.	-	0	transcript_id "AT1G20670.1"; gene_id "AT1G20670";
Chr1	Araport11	CDS	7167484	7167933	.	-	0	transcript_id "AT1G20670.1"; gene_id "AT1G20670";
Chr1	Araport11	exon	7167484	7168041	.	-	.	transcript_id "AT1G20670.1"; gene_id "AT1G20670";
Chr1	Araport11	five_prime_UTR	7167934	7168041	.	-	.	transcript_id "AT1G20670.1"; gene_id "AT1G20670";
Chr1	Araport11	gene	7169309	7170856	.	+	.	transcript_id "AT1G20680"; gene_id "AT1G20680";
Chr1	Araport11	mRNA	7169309	7170856	.	+	.	transcript_id "AT1G20680"; gene_id "AT1G20680.2";
Chr1	Araport11	five_prime_UTR	7169309	7169381	.	+	.	transcript_id "AT1G20680.2"; gene_id "AT1G20680";
Chr1	Araport11	exon	7169309	7169464	.	+	.	transcript_id "AT1G20680.2"; gene_id "AT1G20680";
Chr1	Araport11	CDS	7169382	7169464	.	+	0	transcript_id "AT1G20680.2"; gene_id "AT1G20680";
Chr1	Araport11	protein	7169382	7170587	.	+	.	transcript_id "AT1G20680.2"; gene_id "AT1G20680";
Chr1	Araport11	mRNA	7169402	7170796	.	+	.	transcript_id "AT1G20680"; gene_id "AT1G20680.1";
Chr1	Araport11	exon	7169402	7169498	.	+	.	transcript_id "AT1G20680.1"; gene_id "AT1G20680";
Chr1	Araport11	CDS	7169402	7169498	.	+	0	transcript_id "AT1G20680.1"; gene_id "AT1G20680";
Chr1	Araport11	protein	7169402	7170587	.	+	.	transcript_id "AT1G20680.1"; gene_id "AT1G20680";
Chr1	Araport11	exon	7169566	7169762	.	+	.	transcript_id "AT1G20680.1"; gene_id "AT1G20680";
Chr1	Araport11	CDS	7169566	7169762	.	+	2	transcript_id "AT1G20680.1"; gene_id "AT1G20680";
Chr1	Araport11	exon	7169576	7169762	.	+	.	transcript_id "AT1G20680.2"; gene_id "AT1G20680";
Chr1	Araport11	CDS	7169576	7169762	.	+	1	transcript_id "AT1G20680.2"; gene_id "AT1G20680";
Chr1	Araport11	CDS	7169846	7170070	.	+	0	transcript_id "AT1G20680.2"; gene_id "AT1G20680";
Chr1	Araport11	CDS	7169846	7170070	.	+	0	transcript_id "AT1G20680.1"; gene_id "AT1G20680";
Chr1	Araport11	exon	7169846	7170070	.	+	.	transcript_id "AT1G20680.2,AT1G20680.1"; gene_id "AT1G20680";
Chr1	Araport11	CDS	7170209	7170367	.	+	0	transcript_id "AT1G20680.2"; gene_id "AT1G20680";
Chr1	Araport11	CDS	7170209	7170367	.	+	0	transcript_id "AT1G20680.1"; gene_id "AT1G20680";
Chr1	Araport11	exon	7170209	7170367	.	+	.	transcript_id "AT1G20680.2,AT1G20680.1"; gene_id "AT1G20680";
Chr1	Araport11	CDS	7170450	7170587	.	+	0	transcript_id "AT1G20680.2"; gene_id "AT1G20680";
Chr1	Araport11	exon	7170450	7170856	.	+	.	transcript_id "AT1G20680.2"; gene_id "AT1G20680";
Chr1	Araport11	CDS	7170450	7170587	.	+	0	transcript_id "AT1G20680.1"; gene_id "AT1G20680";
Chr1	Araport11	exon	7170450	7170796	.	+	.	transcript_id "AT1G20680.1"; gene_id "AT1G20680";
Chr1	Araport11	three_prime_UTR	7170588	7170856	.	+	.	transcript_id "AT1G20680.2"; gene_id "AT1G20680";
Chr1	Araport11	three_prime_UTR	7170588	7170796	.	+	.	transcript_id "AT1G20680.1"; gene_id "AT1G20680";
Chr1	Araport11	gene	7172515	7172835	.	+	.	transcript_id "AT1G20683"; gene_id "AT1G20683";
Chr1	Araport11	mRNA	7172515	7172835	.	+	.	transcript_id "AT1G20683"; gene_id "AT1G20683.1";
Chr1	Araport11	five_prime_UTR	7172515	7172574	.	+	.	transcript_id "AT1G20683.1"; gene_id "AT1G20683";
Chr1	Araport11	exon	7172515	7172592	.	+	.	transcript_id "AT1G20683.1"; gene_id "AT1G20683";
Chr1	Araport11	CDS	7172575	7172592	.	+	0	transcript_id "AT1G20683.1"; gene_id "AT1G20683";
Chr1	Araport11	protein	7172575	7172835	.	+	.	transcript_id "AT1G20683.1"; gene_id "AT1G20683";
Chr1	Araport11	exon	7172704	7172835	.	+	.	transcript_id "AT1G20683.1"; gene_id "AT1G20683";
Chr1	Araport11	CDS	7172704	7172835	.	+	0	transcript_id "AT1G20683.1"; gene_id "AT1G20683";
Chr1	Araport11	gene	7173009	7173340	.	+	.	transcript_id "AT1G20687"; gene_id "AT1G20687";
Chr1	Araport11	mRNA	7173009	7173340	.	+	.	transcript_id "AT1G20687"; gene_id "AT1G20687.1";
Chr1	Araport11	five_prime_UTR	7173009	7173014	.	+	.	transcript_id "AT1G20687.1"; gene_id "AT1G20687";
Chr1	Araport11	exon	7173009	7173134	.	+	.	transcript_id "AT1G20687.1"; gene_id "AT1G20687";
Chr1	Araport11	CDS	7173015	7173134	.	+	0	transcript_id "AT1G20687.1"; gene_id "AT1G20687";
Chr1	Araport11	protein	7173015	7173340	.	+	.	transcript_id "AT1G20687.1"; gene_id "AT1G20687";
Chr1	Araport11	exon	7173224	7173340	.	+	.	transcript_id "AT1G20687.1"; gene_id "AT1G20687";
Chr1	Araport11	CDS	7173224	7173340	.	+	0	transcript_id "AT1G20687.1"; gene_id "AT1G20687";
Chr1	Araport11	transposable_element	7173967	7174501	.	+	.	transcript_id "AT1TE23190"; gene_id "AT1TE23190";
Chr1	Araport11	transposon_fragment	7173967	7174501	.	+	.	transcript_id "AT1TE23190"; gene_id "AT1TE23190";
Chr1	Araport11	gene	7174336	7176647	.	-	.	transcript_id "AT1G20691"; gene_id "AT1G20691";
Chr1	Araport11	antisense_lncRNA	7174336	7176647	.	-	.	transcript_id "AT1G20691"; gene_id "AT1G20691.1";
Chr1	Araport11	exon	7174336	7176647	.	-	.	transcript_id "AT1G20691.1"; gene_id "AT1G20691";
Chr1	Araport11	antisense_lncRNA	7174373	7176502	.	-	.	transcript_id "AT1G20691"; gene_id "AT1G20691.2";
Chr1	Araport11	exon	7174373	7175701	.	-	.	transcript_id "AT1G20691.2"; gene_id "AT1G20691";
Chr1	Araport11	gene	7174438	7176377	.	+	.	transcript_id "AT1G20690"; gene_id "AT1G20690";
Chr1	Araport11	mRNA	7174438	7176377	.	+	.	transcript_id "AT1G20690"; gene_id "AT1G20690.1";
Chr1	Araport11	five_prime_UTR	7174438	7175085	.	+	.	transcript_id "AT1G20690.1"; gene_id "AT1G20690";
Chr1	Araport11	exon	7174438	7176377	.	+	.	transcript_id "AT1G20690.1"; gene_id "AT1G20690";
Chr1	Araport11	CDS	7175086	7175808	.	+	0	transcript_id "AT1G20690.1"; gene_id "AT1G20690";
Chr1	Araport11	protein	7175086	7175808	.	+	.	transcript_id "AT1G20690.1"; gene_id "AT1G20690";
Chr1	Araport11	three_prime_UTR	7175809	7176377	.	+	.	transcript_id "AT1G20690.1"; gene_id "AT1G20690";
Chr1	Araport11	exon	7175877	7176502	.	-	.	transcript_id "AT1G20691.2"; gene_id "AT1G20691";
Chr1	Araport11	gene	7176122	7176189	7	-	.	transcript_id ""; gene_id "";
Chr1	Araport11	snoRNA	7176122	7176189	7	-	.	transcript_id "AT1G05563"; gene_id "AT1G05563.1";
Chr1	Araport11	exon	7176122	7176189	7	-	.	transcript_id "AT1G05563.1"; gene_id "AT1G05563";
Chr1	Araport11	gene	7176747	7178895	.	+	.	transcript_id "AT1G20693"; gene_id "AT1G20693";
Chr1	Araport11	mRNA	7176747	7178895	.	+	.	transcript_id "AT1G20693"; gene_id "AT1G20693.1";
Chr1	Araport11	exon	7176747	7176952	.	+	.	transcript_id "AT1G20693.1"; gene_id "AT1G20693";
Chr1	Araport11	five_prime_UTR	7176747	7176952	.	+	.	transcript_id "AT1G20693.1"; gene_id "AT1G20693";
Chr1	Araport11	mRNA	7176775	7178820	.	+	.	transcript_id "AT1G20693"; gene_id "AT1G20693.2";
Chr1	Araport11	mRNA	7176775	7178820	.	+	.	transcript_id "AT1G20693"; gene_id "AT1G20693.3";
Chr1	Araport11	exon	7176775	7176952	.	+	.	transcript_id "AT1G20693.2,AT1G20693.3"; gene_id "AT1G20693";
Chr1	Araport11	five_prime_UTR	7176775	7176952	.	+	.	transcript_id "AT1G20693.2,AT1G20693.3"; gene_id "AT1G20693";
Chr1	Araport11	five_prime_UTR	7177274	7177281	.	+	.	transcript_id "AT1G20693.1,AT1G20693.2,AT1G20693.3"; gene_id "AT1G20693";
Chr1	Araport11	exon	7177274	7177322	.	+	.	transcript_id "AT1G20693.1,AT1G20693.2,AT1G20693.3"; gene_id "AT1G20693";
Chr1	Araport11	CDS	7177282	7177322	.	+	0	transcript_id "AT1G20693.1"; gene_id "AT1G20693";
Chr1	Araport11	CDS	7177282	7177322	.	+	0	transcript_id "AT1G20693.2"; gene_id "AT1G20693";
Chr1	Araport11	CDS	7177282	7177322	.	+	0	transcript_id "AT1G20693.3"; gene_id "AT1G20693";
Chr1	Araport11	protein	7177282	7178487	.	+	.	transcript_id "AT1G20693.1"; gene_id "AT1G20693";
Chr1	Araport11	protein	7177282	7178487	.	+	.	transcript_id "AT1G20693.2"; gene_id "AT1G20693";
Chr1	Araport11	protein	7177282	7178487	.	+	.	transcript_id "AT1G20693.3"; gene_id "AT1G20693";
Chr1	Araport11	CDS	7177418	7177522	.	+	1	transcript_id "AT1G20693.1"; gene_id "AT1G20693";
Chr1	Araport11	CDS	7177418	7177522	.	+	1	transcript_id "AT1G20693.2"; gene_id "AT1G20693";
Chr1	Araport11	CDS	7177418	7177522	.	+	1	transcript_id "AT1G20693.3"; gene_id "AT1G20693";
Chr1	Araport11	exon	7177418	7177522	.	+	.	transcript_id "AT1G20693.1,AT1G20693.2,AT1G20693.3"; gene_id "AT1G20693";
Chr1	Araport11	CDS	7177798	7177855	.	+	1	transcript_id "AT1G20693.1"; gene_id "AT1G20693";
Chr1	Araport11	CDS	7177798	7177855	.	+	1	transcript_id "AT1G20693.2"; gene_id "AT1G20693";
Chr1	Araport11	CDS	7177798	7177855	.	+	1	transcript_id "AT1G20693.3"; gene_id "AT1G20693";
Chr1	Araport11	exon	7177798	7177855	.	+	.	transcript_id "AT1G20693.1,AT1G20693.2,AT1G20693.3"; gene_id "AT1G20693";
Chr1	Araport11	CDS	7177960	7178004	.	+	0	transcript_id "AT1G20693.1"; gene_id "AT1G20693";
Chr1	Araport11	CDS	7177960	7178004	.	+	0	transcript_id "AT1G20693.2"; gene_id "AT1G20693";
Chr1	Araport11	CDS	7177960	7178004	.	+	0	transcript_id "AT1G20693.3"; gene_id "AT1G20693";
Chr1	Araport11	exon	7177960	7178004	.	+	.	transcript_id "AT1G20693.1,AT1G20693.2,AT1G20693.3"; gene_id "AT1G20693";
Chr1	Araport11	CDS	7178120	7178200	.	+	0	transcript_id "AT1G20693.1"; gene_id "AT1G20693";
Chr1	Araport11	CDS	7178120	7178200	.	+	0	transcript_id "AT1G20693.2"; gene_id "AT1G20693";
Chr1	Araport11	CDS	7178120	7178200	.	+	0	transcript_id "AT1G20693.3"; gene_id "AT1G20693";
Chr1	Araport11	exon	7178120	7178200	.	+	.	transcript_id "AT1G20693.1,AT1G20693.2,AT1G20693.3"; gene_id "AT1G20693";
Chr1	Araport11	CDS	7178290	7178376	.	+	0	transcript_id "AT1G20693.1"; gene_id "AT1G20693";
Chr1	Araport11	CDS	7178290	7178376	.	+	0	transcript_id "AT1G20693.2"; gene_id "AT1G20693";
Chr1	Araport11	CDS	7178290	7178376	.	+	0	transcript_id "AT1G20693.3"; gene_id "AT1G20693";
Chr1	Araport11	exon	7178290	7178376	.	+	.	transcript_id "AT1G20693.1,AT1G20693.2,AT1G20693.3"; gene_id "AT1G20693";
Chr1	Araport11	CDS	7178470	7178487	.	+	0	transcript_id "AT1G20693.1"; gene_id "AT1G20693";
Chr1	Araport11	exon	7178470	7178895	.	+	.	transcript_id "AT1G20693.1"; gene_id "AT1G20693";
Chr1	Araport11	CDS	7178473	7178487	.	+	0	transcript_id "AT1G20693.3"; gene_id "AT1G20693";
Chr1	Araport11	exon	7178473	7178820	.	+	.	transcript_id "AT1G20693.3"; gene_id "AT1G20693";
Chr1	Araport11	CDS	7178476	7178487	.	+	0	transcript_id "AT1G20693.2"; gene_id "AT1G20693";
Chr1	Araport11	exon	7178476	7178820	.	+	.	transcript_id "AT1G20693.2"; gene_id "AT1G20693";
Chr1	Araport11	three_prime_UTR	7178488	7178895	.	+	.	transcript_id "AT1G20693.1"; gene_id "AT1G20693";
Chr1	Araport11	three_prime_UTR	7178488	7178820	.	+	.	transcript_id "AT1G20693.2,AT1G20693.3"; gene_id "AT1G20693";
Chr1	Araport11	gene	7179273	7181574	.	+	.	transcript_id "AT1G20696"; gene_id "AT1G20696";
Chr1	Araport11	mRNA	7179273	7181574	.	+	.	transcript_id "AT1G20696"; gene_id "AT1G20696.4";
Chr1	Araport11	exon	7179273	7179625	.	+	.	transcript_id "AT1G20696.4"; gene_id "AT1G20696";
Chr1	Araport11	five_prime_UTR	7179273	7179625	.	+	.	transcript_id "AT1G20696.4"; gene_id "AT1G20696";
Chr1	Araport11	mRNA	7179285	7181573	.	+	.	transcript_id "AT1G20696"; gene_id "AT1G20696.1";
Chr1	Araport11	exon	7179285	7179625	.	+	.	transcript_id "AT1G20696.1"; gene_id "AT1G20696";
Chr1	Araport11	five_prime_UTR	7179285	7179625	.	+	.	transcript_id "AT1G20696.1"; gene_id "AT1G20696";
Chr1	Araport11	mRNA	7179316	7181566	.	+	.	transcript_id "AT1G20696"; gene_id "AT1G20696.5";
Chr1	Araport11	exon	7179316	7179625	.	+	.	transcript_id "AT1G20696.5"; gene_id "AT1G20696";
Chr1	Araport11	five_prime_UTR	7179316	7179625	.	+	.	transcript_id "AT1G20696.5"; gene_id "AT1G20696";
Chr1	Araport11	mRNA	7179453	7181499	.	+	.	transcript_id "AT1G20696"; gene_id "AT1G20696.2";
Chr1	Araport11	exon	7179453	7179625	.	+	.	transcript_id "AT1G20696.2"; gene_id "AT1G20696";
Chr1	Araport11	five_prime_UTR	7179453	7179625	.	+	.	transcript_id "AT1G20696.2"; gene_id "AT1G20696";
Chr1	Araport11	five_prime_UTR	7179817	7179865	.	+	.	transcript_id "AT1G20696.4"; gene_id "AT1G20696";
Chr1	Araport11	five_prime_UTR	7179817	7179824	.	+	.	transcript_id "AT1G20696.1,AT1G20696.5,AT1G20696.2"; gene_id "AT1G20696";
Chr1	Araport11	exon	7179817	7179865	.	+	.	transcript_id "AT1G20696.4,AT1G20696.1,AT1G20696.5,AT1G20696.2"; gene_id "AT1G20696";
Chr1	Araport11	CDS	7179825	7179865	.	+	0	transcript_id "AT1G20696.1"; gene_id "AT1G20696";
Chr1	Araport11	CDS	7179825	7179865	.	+	0	transcript_id "AT1G20696.5"; gene_id "AT1G20696";
Chr1	Araport11	CDS	7179825	7179865	.	+	0	transcript_id "AT1G20696.2"; gene_id "AT1G20696";
Chr1	Araport11	protein	7179825	7180835	.	+	.	transcript_id "AT1G20696.5"; gene_id "AT1G20696";
Chr1	Araport11	protein	7179825	7181174	.	+	.	transcript_id "AT1G20696.1"; gene_id "AT1G20696";
Chr1	Araport11	protein	7179825	7181193	.	+	.	transcript_id "AT1G20696.2"; gene_id "AT1G20696";
Chr1	Araport11	five_prime_UTR	7179999	7180356	.	+	.	transcript_id "AT1G20696.4"; gene_id "AT1G20696";
Chr1	Araport11	exon	7179999	7180425	.	+	.	transcript_id "AT1G20696.4"; gene_id "AT1G20696";
Chr1	Araport11	CDS	7179999	7180094	.	+	1	transcript_id "AT1G20696.1"; gene_id "AT1G20696";
Chr1	Araport11	CDS	7179999	7180094	.	+	1	transcript_id "AT1G20696.5"; gene_id "AT1G20696";
Chr1	Araport11	CDS	7179999	7180094	.	+	1	transcript_id "AT1G20696.2"; gene_id "AT1G20696";
Chr1	Araport11	exon	7179999	7180094	.	+	.	transcript_id "AT1G20696.1,AT1G20696.5,AT1G20696.2"; gene_id "AT1G20696";
Chr1	Araport11	mRNA	7180122	7181535	.	+	.	transcript_id "AT1G20696"; gene_id "AT1G20696.3";
Chr1	Araport11	five_prime_UTR	7180122	7180356	.	+	.	transcript_id "AT1G20696.3"; gene_id "AT1G20696";
Chr1	Araport11	exon	7180122	7180425	.	+	.	transcript_id "AT1G20696.3"; gene_id "AT1G20696";
Chr1	Araport11	CDS	7180357	7180425	.	+	0	transcript_id "AT1G20696.4"; gene_id "AT1G20696";
Chr1	Araport11	CDS	7180357	7180425	.	+	0	transcript_id "AT1G20696.3"; gene_id "AT1G20696";
Chr1	Araport11	protein	7180357	7181170	.	+	.	transcript_id "AT1G20696.3"; gene_id "AT1G20696";
Chr1	Araport11	protein	7180357	7181174	.	+	.	transcript_id "AT1G20696.4"; gene_id "AT1G20696";
Chr1	Araport11	CDS	7180368	7180425	.	+	1	transcript_id "AT1G20696.1"; gene_id "AT1G20696";
Chr1	Araport11	CDS	7180368	7180425	.	+	1	transcript_id "AT1G20696.5"; gene_id "AT1G20696";
Chr1	Araport11	CDS	7180368	7180425	.	+	1	transcript_id "AT1G20696.2"; gene_id "AT1G20696";
Chr1	Araport11	exon	7180368	7180425	.	+	.	transcript_id "AT1G20696.1,AT1G20696.5,AT1G20696.2"; gene_id "AT1G20696";
Chr1	Araport11	CDS	7180537	7180581	.	+	0	transcript_id "AT1G20696.4"; gene_id "AT1G20696";
Chr1	Araport11	CDS	7180537	7180581	.	+	0	transcript_id "AT1G20696.1"; gene_id "AT1G20696";
Chr1	Araport11	CDS	7180537	7180581	.	+	0	transcript_id "AT1G20696.5"; gene_id "AT1G20696";
Chr1	Araport11	CDS	7180537	7180581	.	+	0	transcript_id "AT1G20696.2"; gene_id "AT1G20696";
Chr1	Araport11	CDS	7180537	7180581	.	+	0	transcript_id "AT1G20696.3"; gene_id "AT1G20696";
Chr1	Araport11	exon	7180537	7180581	.	+	.	transcript_id "AT1G20696.4,AT1G20696.1,AT1G20696.5,AT1G20696.2,AT1G20696.3"; gene_id "AT1G20696";
Chr1	Araport11	CDS	7180674	7180754	.	+	0	transcript_id "AT1G20696.4"; gene_id "AT1G20696";
Chr1	Araport11	CDS	7180674	7180754	.	+	0	transcript_id "AT1G20696.1"; gene_id "AT1G20696";
Chr1	Araport11	CDS	7180674	7180835	.	+	0	transcript_id "AT1G20696.5"; gene_id "AT1G20696";
Chr1	Araport11	exon	7180674	7181069	.	+	.	transcript_id "AT1G20696.5"; gene_id "AT1G20696";
Chr1	Araport11	exon	7180674	7180760	.	+	.	transcript_id "AT1G20696.2"; gene_id "AT1G20696";
Chr1	Araport11	CDS	7180674	7180760	.	+	0	transcript_id "AT1G20696.2"; gene_id "AT1G20696";
Chr1	Araport11	CDS	7180674	7180754	.	+	0	transcript_id "AT1G20696.3"; gene_id "AT1G20696";
Chr1	Araport11	exon	7180674	7180754	.	+	.	transcript_id "AT1G20696.4,AT1G20696.1,AT1G20696.3"; gene_id "AT1G20696";
Chr1	Araport11	three_prime_UTR	7180836	7181069	.	+	.	transcript_id "AT1G20696.5"; gene_id "AT1G20696";
Chr1	Araport11	CDS	7180983	7181069	.	+	0	transcript_id "AT1G20696.4"; gene_id "AT1G20696";
Chr1	Araport11	CDS	7180983	7181069	.	+	0	transcript_id "AT1G20696.1"; gene_id "AT1G20696";
Chr1	Araport11	exon	7180983	7181069	.	+	.	transcript_id "AT1G20696.4,AT1G20696.1"; gene_id "AT1G20696";
Chr1	Araport11	exon	7180983	7181073	.	+	.	transcript_id "AT1G20696.3"; gene_id "AT1G20696";
Chr1	Araport11	CDS	7180983	7181073	.	+	0	transcript_id "AT1G20696.3"; gene_id "AT1G20696";
Chr1	Araport11	exon	7180990	7181069	.	+	.	transcript_id "AT1G20696.2"; gene_id "AT1G20696";
Chr1	Araport11	CDS	7180990	7181069	.	+	0	transcript_id "AT1G20696.2"; gene_id "AT1G20696";
Chr1	Araport11	CDS	7181157	7181174	.	+	0	transcript_id "AT1G20696.4"; gene_id "AT1G20696";
Chr1	Araport11	exon	7181157	7181574	.	+	.	transcript_id "AT1G20696.4"; gene_id "AT1G20696";
Chr1	Araport11	CDS	7181157	7181174	.	+	0	transcript_id "AT1G20696.1"; gene_id "AT1G20696";
Chr1	Araport11	exon	7181157	7181573	.	+	.	transcript_id "AT1G20696.1"; gene_id "AT1G20696";
Chr1	Araport11	exon	7181157	7181566	.	+	.	transcript_id "AT1G20696.5"; gene_id "AT1G20696";
Chr1	Araport11	three_prime_UTR	7181157	7181566	.	+	.	transcript_id "AT1G20696.5"; gene_id "AT1G20696";
Chr1	Araport11	CDS	7181157	7181193	.	+	1	transcript_id "AT1G20696.2"; gene_id "AT1G20696";
Chr1	Araport11	exon	7181157	7181499	.	+	.	transcript_id "AT1G20696.2"; gene_id "AT1G20696";
Chr1	Araport11	CDS	7181160	7181170	.	+	2	transcript_id "AT1G20696.3"; gene_id "AT1G20696";
Chr1	Araport11	exon	7181160	7181535	.	+	.	transcript_id "AT1G20696.3"; gene_id "AT1G20696";
Chr1	Araport11	three_prime_UTR	7181171	7181535	.	+	.	transcript_id "AT1G20696.3"; gene_id "AT1G20696";
Chr1	Araport11	three_prime_UTR	7181175	7181574	.	+	.	transcript_id "AT1G20696.4"; gene_id "AT1G20696";
Chr1	Araport11	three_prime_UTR	7181175	7181573	.	+	.	transcript_id "AT1G20696.1"; gene_id "AT1G20696";
Chr1	Araport11	three_prime_UTR	7181194	7181499	.	+	.	transcript_id "AT1G20696.2"; gene_id "AT1G20696";
Chr1	Araport11	protein	7182558	7183752	.	+	.	transcript_id "AT1G20700.3"; gene_id "AT1G20700";
Chr1	Araport11	protein	7182558	7183866	.	+	.	transcript_id "AT1G20700.1"; gene_id "AT1G20700";
Chr1	Araport11	gene	7182558	7184056	.	+	.	transcript_id "AT1G20700"; gene_id "AT1G20700";
Chr1	Araport11	mRNA	7182558	7184009	.	+	.	transcript_id "AT1G20700"; gene_id "AT1G20700.2";
Chr1	Araport11	five_prime_UTR	7182558	7183329	.	+	.	transcript_id "AT1G20700.2"; gene_id "AT1G20700";
Chr1	Araport11	exon	7182558	7183735	.	+	.	transcript_id "AT1G20700.2"; gene_id "AT1G20700";
Chr1	Araport11	mRNA	7182558	7184009	.	+	.	transcript_id "AT1G20700"; gene_id "AT1G20700.3";
Chr1	Araport11	CDS	7182558	7182762	.	+	0	transcript_id "AT1G20700.3"; gene_id "AT1G20700";
Chr1	Araport11	mRNA	7182558	7184056	.	+	.	transcript_id "AT1G20700"; gene_id "AT1G20700.1";
Chr1	Araport11	CDS	7182558	7182762	.	+	0	transcript_id "AT1G20700.1"; gene_id "AT1G20700";
Chr1	Araport11	exon	7182558	7182762	.	+	.	transcript_id "AT1G20700.3,AT1G20700.1"; gene_id "AT1G20700";
Chr1	Araport11	CDS	7183330	7183735	.	+	0	transcript_id "AT1G20700.2"; gene_id "AT1G20700";
Chr1	Araport11	protein	7183330	7183866	.	+	.	transcript_id "AT1G20700.2"; gene_id "AT1G20700";
Chr1	Araport11	CDS	7183349	7183752	.	+	2	transcript_id "AT1G20700.3"; gene_id "AT1G20700";
Chr1	Araport11	exon	7183349	7184009	.	+	.	transcript_id "AT1G20700.3"; gene_id "AT1G20700";
Chr1	Araport11	exon	7183349	7183735	.	+	.	transcript_id "AT1G20700.1"; gene_id "AT1G20700";
Chr1	Araport11	CDS	7183349	7183735	.	+	2	transcript_id "AT1G20700.1"; gene_id "AT1G20700";
Chr1	Araport11	three_prime_UTR	7183753	7184009	.	+	.	transcript_id "AT1G20700.3"; gene_id "AT1G20700";
Chr1	Araport11	CDS	7183823	7183866	.	+	2	transcript_id "AT1G20700.2"; gene_id "AT1G20700";
Chr1	Araport11	exon	7183823	7184009	.	+	.	transcript_id "AT1G20700.2"; gene_id "AT1G20700";
Chr1	Araport11	CDS	7183823	7183866	.	+	2	transcript_id "AT1G20700.1"; gene_id "AT1G20700";
Chr1	Araport11	exon	7183823	7184056	.	+	.	transcript_id "AT1G20700.1"; gene_id "AT1G20700";
Chr1	Araport11	three_prime_UTR	7183867	7184009	.	+	.	transcript_id "AT1G20700.2"; gene_id "AT1G20700";
Chr1	Araport11	three_prime_UTR	7183867	7184056	.	+	.	transcript_id "AT1G20700.1"; gene_id "AT1G20700";
Chr1	Araport11	gene	7184485	7185267	.	+	.	transcript_id "AT1G20710"; gene_id "AT1G20710";
Chr1	Araport11	mRNA	7184485	7185267	.	+	.	transcript_id "AT1G20710"; gene_id "AT1G20710.1";
Chr1	Araport11	exon	7184485	7184641	.	+	.	transcript_id "AT1G20710.1"; gene_id "AT1G20710";
Chr1	Araport11	CDS	7184485	7184641	.	+	0	transcript_id "AT1G20710.1"; gene_id "AT1G20710";
Chr1	Araport11	protein	7184485	7185267	.	+	.	transcript_id "AT1G20710.1"; gene_id "AT1G20710";
Chr1	Araport11	exon	7184733	7185128	.	+	.	transcript_id "AT1G20710.1"; gene_id "AT1G20710";
Chr1	Araport11	CDS	7184733	7185128	.	+	2	transcript_id "AT1G20710.1"; gene_id "AT1G20710";
Chr1	Araport11	exon	7185227	7185267	.	+	.	transcript_id "AT1G20710.1"; gene_id "AT1G20710";
Chr1	Araport11	CDS	7185227	7185267	.	+	2	transcript_id "AT1G20710.1"; gene_id "AT1G20710";
Chr1	Araport11	gene	7185288	7192841	.	-	.	transcript_id "AT1G20720"; gene_id "AT1G20720";
Chr1	Araport11	mRNA	7185288	7192841	.	-	.	transcript_id "AT1G20720"; gene_id "AT1G20720.2";
Chr1	Araport11	three_prime_UTR	7185288	7185657	.	-	.	transcript_id "AT1G20720.2"; gene_id "AT1G20720";
Chr1	Araport11	exon	7185288	7185702	.	-	.	transcript_id "AT1G20720.2"; gene_id "AT1G20720";
Chr1	Araport11	mRNA	7185528	7192794	.	-	.	transcript_id "AT1G20720"; gene_id "AT1G20720.1";
Chr1	Araport11	three_prime_UTR	7185528	7185657	.	-	.	transcript_id "AT1G20720.1"; gene_id "AT1G20720";
Chr1	Araport11	exon	7185528	7185702	.	-	.	transcript_id "AT1G20720.1"; gene_id "AT1G20720";
Chr1	Araport11	CDS	7185658	7185702	.	-	0	transcript_id "AT1G20720.2"; gene_id "AT1G20720";
Chr1	Araport11	CDS	7185658	7185702	.	-	0	transcript_id "AT1G20720.1"; gene_id "AT1G20720";
Chr1	Araport11	protein	7185658	7192794	.	-	.	transcript_id "AT1G20720.2"; gene_id "AT1G20720";
Chr1	Araport11	protein	7185658	7192794	.	-	.	transcript_id "AT1G20720.1"; gene_id "AT1G20720";
Chr1	Araport11	CDS	7185782	7185904	.	-	0	transcript_id "AT1G20720.2"; gene_id "AT1G20720";
Chr1	Araport11	CDS	7185782	7185904	.	-	0	transcript_id "AT1G20720.1"; gene_id "AT1G20720";
Chr1	Araport11	exon	7185782	7185904	.	-	.	transcript_id "AT1G20720.2,AT1G20720.1"; gene_id "AT1G20720";
Chr1	Araport11	CDS	7186069	7186140	.	-	0	transcript_id "AT1G20720.2"; gene_id "AT1G20720";
Chr1	Araport11	CDS	7186069	7186140	.	-	0	transcript_id "AT1G20720.1"; gene_id "AT1G20720";
Chr1	Araport11	exon	7186069	7186140	.	-	.	transcript_id "AT1G20720.2,AT1G20720.1"; gene_id "AT1G20720";
Chr1	Araport11	exon	7186248	7187121	.	-	.	transcript_id "AT1G20720.2"; gene_id "AT1G20720";
Chr1	Araport11	CDS	7186248	7187121	.	-	1	transcript_id "AT1G20720.2"; gene_id "AT1G20720";
Chr1	Araport11	exon	7186248	7186432	.	-	.	transcript_id "AT1G20720.1"; gene_id "AT1G20720";
Chr1	Araport11	CDS	7186248	7186432	.	-	2	transcript_id "AT1G20720.1"; gene_id "AT1G20720";
Chr1	Araport11	exon	7186715	7187121	.	-	.	transcript_id "AT1G20720.1"; gene_id "AT1G20720";
Chr1	Araport11	CDS	7186715	7187121	.	-	1	transcript_id "AT1G20720.1"; gene_id "AT1G20720";
Chr1	Araport11	CDS	7187302	7187507	.	-	0	transcript_id "AT1G20720.2"; gene_id "AT1G20720";
Chr1	Araport11	CDS	7187302	7187507	.	-	0	transcript_id "AT1G20720.1"; gene_id "AT1G20720";
Chr1	Araport11	exon	7187302	7187507	.	-	.	transcript_id "AT1G20720.2,AT1G20720.1"; gene_id "AT1G20720";
Chr1	Araport11	CDS	7187594	7187728	.	-	0	transcript_id "AT1G20720.2"; gene_id "AT1G20720";
Chr1	Araport11	CDS	7187594	7187728	.	-	0	transcript_id "AT1G20720.1"; gene_id "AT1G20720";
Chr1	Araport11	exon	7187594	7187728	.	-	.	transcript_id "AT1G20720.2,AT1G20720.1"; gene_id "AT1G20720";
Chr1	Araport11	CDS	7187802	7187926	.	-	2	transcript_id "AT1G20720.2"; gene_id "AT1G20720";
Chr1	Araport11	CDS	7187802	7187926	.	-	2	transcript_id "AT1G20720.1"; gene_id "AT1G20720";
Chr1	Araport11	exon	7187802	7187926	.	-	.	transcript_id "AT1G20720.2,AT1G20720.1"; gene_id "AT1G20720";
Chr1	Araport11	CDS	7188018	7188065	.	-	2	transcript_id "AT1G20720.2"; gene_id "AT1G20720";
Chr1	Araport11	CDS	7188018	7188065	.	-	2	transcript_id "AT1G20720.1"; gene_id "AT1G20720";
Chr1	Araport11	exon	7188018	7188065	.	-	.	transcript_id "AT1G20720.2,AT1G20720.1"; gene_id "AT1G20720";
Chr1	Araport11	CDS	7188159	7188280	.	-	1	transcript_id "AT1G20720.2"; gene_id "AT1G20720";
Chr1	Araport11	CDS	7188159	7188280	.	-	1	transcript_id "AT1G20720.1"; gene_id "AT1G20720";
Chr1	Araport11	exon	7188159	7188280	.	-	.	transcript_id "AT1G20720.2,AT1G20720.1"; gene_id "AT1G20720";
Chr1	Araport11	CDS	7188366	7188394	.	-	0	transcript_id "AT1G20720.2"; gene_id "AT1G20720";
Chr1	Araport11	CDS	7188366	7188394	.	-	0	transcript_id "AT1G20720.1"; gene_id "AT1G20720";
Chr1	Araport11	exon	7188366	7188394	.	-	.	transcript_id "AT1G20720.2,AT1G20720.1"; gene_id "AT1G20720";
Chr1	Araport11	CDS	7188499	7188543	.	-	0	transcript_id "AT1G20720.2"; gene_id "AT1G20720";
Chr1	Araport11	CDS	7188499	7188543	.	-	0	transcript_id "AT1G20720.1"; gene_id "AT1G20720";
Chr1	Araport11	exon	7188499	7188543	.	-	.	transcript_id "AT1G20720.2,AT1G20720.1"; gene_id "AT1G20720";
Chr1	Araport11	CDS	7188720	7188901	.	-	2	transcript_id "AT1G20720.2"; gene_id "AT1G20720";
Chr1	Araport11	CDS	7188720	7188901	.	-	2	transcript_id "AT1G20720.1"; gene_id "AT1G20720";
Chr1	Araport11	exon	7188720	7188901	.	-	.	transcript_id "AT1G20720.2,AT1G20720.1"; gene_id "AT1G20720";
Chr1	Araport11	CDS	7188986	7189142	.	-	0	transcript_id "AT1G20720.2"; gene_id "AT1G20720";
Chr1	Araport11	CDS	7188986	7189142	.	-	0	transcript_id "AT1G20720.1"; gene_id "AT1G20720";
Chr1	Araport11	exon	7188986	7189142	.	-	.	transcript_id "AT1G20720.2,AT1G20720.1"; gene_id "AT1G20720";
Chr1	Araport11	CDS	7189260	7189343	.	-	0	transcript_id "AT1G20720.2"; gene_id "AT1G20720";
Chr1	Araport11	CDS	7189260	7189343	.	-	0	transcript_id "AT1G20720.1"; gene_id "AT1G20720";
Chr1	Araport11	exon	7189260	7189343	.	-	.	transcript_id "AT1G20720.2,AT1G20720.1"; gene_id "AT1G20720";
Chr1	Araport11	CDS	7189418	7189511	.	-	1	transcript_id "AT1G20720.2"; gene_id "AT1G20720";
Chr1	Araport11	CDS	7189418	7189511	.	-	1	transcript_id "AT1G20720.1"; gene_id "AT1G20720";
Chr1	Araport11	exon	7189418	7189511	.	-	.	transcript_id "AT1G20720.2,AT1G20720.1"; gene_id "AT1G20720";
Chr1	Araport11	CDS	7189855	7189963	.	-	2	transcript_id "AT1G20720.2"; gene_id "AT1G20720";
Chr1	Araport11	CDS	7189855	7189963	.	-	2	transcript_id "AT1G20720.1"; gene_id "AT1G20720";
Chr1	Araport11	exon	7189855	7189963	.	-	.	transcript_id "AT1G20720.2,AT1G20720.1"; gene_id "AT1G20720";
Chr1	Araport11	CDS	7190063	7190152	.	-	2	transcript_id "AT1G20720.2"; gene_id "AT1G20720";
Chr1	Araport11	CDS	7190063	7190152	.	-	2	transcript_id "AT1G20720.1"; gene_id "AT1G20720";
Chr1	Araport11	exon	7190063	7190152	.	-	.	transcript_id "AT1G20720.2,AT1G20720.1"; gene_id "AT1G20720";
Chr1	Araport11	CDS	7190241	7190319	.	-	0	transcript_id "AT1G20720.2"; gene_id "AT1G20720";
Chr1	Araport11	CDS	7190241	7190319	.	-	0	transcript_id "AT1G20720.1"; gene_id "AT1G20720";
Chr1	Araport11	exon	7190241	7190319	.	-	.	transcript_id "AT1G20720.2,AT1G20720.1"; gene_id "AT1G20720";
Chr1	Araport11	CDS	7190403	7190490	.	-	1	transcript_id "AT1G20720.2"; gene_id "AT1G20720";
Chr1	Araport11	CDS	7190403	7190490	.	-	1	transcript_id "AT1G20720.1"; gene_id "AT1G20720";
Chr1	Araport11	exon	7190403	7190490	.	-	.	transcript_id "AT1G20720.2,AT1G20720.1"; gene_id "AT1G20720";
Chr1	Araport11	CDS	7190880	7190950	.	-	0	transcript_id "AT1G20720.2"; gene_id "AT1G20720";
Chr1	Araport11	CDS	7190880	7190950	.	-	0	transcript_id "AT1G20720.1"; gene_id "AT1G20720";
Chr1	Araport11	exon	7190880	7190950	.	-	.	transcript_id "AT1G20720.2,AT1G20720.1"; gene_id "AT1G20720";
Chr1	Araport11	CDS	7191031	7191104	.	-	2	transcript_id "AT1G20720.2"; gene_id "AT1G20720";
Chr1	Araport11	CDS	7191031	7191104	.	-	2	transcript_id "AT1G20720.1"; gene_id "AT1G20720";
Chr1	Araport11	exon	7191031	7191104	.	-	.	transcript_id "AT1G20720.2,AT1G20720.1"; gene_id "AT1G20720";
Chr1	Araport11	CDS	7191191	7191252	.	-	1	transcript_id "AT1G20720.2"; gene_id "AT1G20720";
Chr1	Araport11	CDS	7191191	7191252	.	-	1	transcript_id "AT1G20720.1"; gene_id "AT1G20720";
Chr1	Araport11	exon	7191191	7191252	.	-	.	transcript_id "AT1G20720.2,AT1G20720.1"; gene_id "AT1G20720";
Chr1	Araport11	CDS	7191380	7191521	.	-	2	transcript_id "AT1G20720.2"; gene_id "AT1G20720";
Chr1	Araport11	CDS	7191380	7191521	.	-	2	transcript_id "AT1G20720.1"; gene_id "AT1G20720";
Chr1	Araport11	exon	7191380	7191521	.	-	.	transcript_id "AT1G20720.2,AT1G20720.1"; gene_id "AT1G20720";
Chr1	Araport11	CDS	7191600	7191700	.	-	1	transcript_id "AT1G20720.2"; gene_id "AT1G20720";
Chr1	Araport11	CDS	7191600	7191700	.	-	1	transcript_id "AT1G20720.1"; gene_id "AT1G20720";
Chr1	Araport11	exon	7191600	7191700	.	-	.	transcript_id "AT1G20720.2,AT1G20720.1"; gene_id "AT1G20720";
Chr1	Araport11	CDS	7191792	7191839	.	-	1	transcript_id "AT1G20720.2"; gene_id "AT1G20720";
Chr1	Araport11	CDS	7191792	7191839	.	-	1	transcript_id "AT1G20720.1"; gene_id "AT1G20720";
Chr1	Araport11	exon	7191792	7191839	.	-	.	transcript_id "AT1G20720.2,AT1G20720.1"; gene_id "AT1G20720";
Chr1	Araport11	CDS	7191924	7191988	.	-	0	transcript_id "AT1G20720.2"; gene_id "AT1G20720";
Chr1	Araport11	CDS	7191924	7191988	.	-	0	transcript_id "AT1G20720.1"; gene_id "AT1G20720";
Chr1	Araport11	exon	7191924	7191988	.	-	.	transcript_id "AT1G20720.2,AT1G20720.1"; gene_id "AT1G20720";
Chr1	Araport11	CDS	7192088	7192163	.	-	1	transcript_id "AT1G20720.2"; gene_id "AT1G20720";
Chr1	Araport11	CDS	7192088	7192163	.	-	1	transcript_id "AT1G20720.1"; gene_id "AT1G20720";
Chr1	Araport11	exon	7192088	7192163	.	-	.	transcript_id "AT1G20720.2,AT1G20720.1"; gene_id "AT1G20720";
Chr1	Araport11	CDS	7192256	7192337	.	-	2	transcript_id "AT1G20720.2"; gene_id "AT1G20720";
Chr1	Araport11	CDS	7192256	7192337	.	-	2	transcript_id "AT1G20720.1"; gene_id "AT1G20720";
Chr1	Araport11	exon	7192256	7192337	.	-	.	transcript_id "AT1G20720.2,AT1G20720.1"; gene_id "AT1G20720";
Chr1	Araport11	CDS	7192413	7192794	.	-	0	transcript_id "AT1G20720.2"; gene_id "AT1G20720";
Chr1	Araport11	exon	7192413	7192841	.	-	.	transcript_id "AT1G20720.2"; gene_id "AT1G20720";
Chr1	Araport11	exon	7192413	7192794	.	-	.	transcript_id "AT1G20720.1"; gene_id "AT1G20720";
Chr1	Araport11	CDS	7192413	7192794	.	-	0	transcript_id "AT1G20720.1"; gene_id "AT1G20720";
Chr1	Araport11	five_prime_UTR	7192795	7192841	.	-	.	transcript_id "AT1G20720.2"; gene_id "AT1G20720";
Chr1	Araport11	gene	7194172	7195609	.	+	.	transcript_id "AT1G20730"; gene_id "AT1G20730";
Chr1	Araport11	mRNA	7194172	7195609	.	+	.	transcript_id "AT1G20730"; gene_id "AT1G20730.1";
Chr1	Araport11	five_prime_UTR	7194172	7194255	.	+	.	transcript_id "AT1G20730.1"; gene_id "AT1G20730";
Chr1	Araport11	exon	7194172	7194335	.	+	.	transcript_id "AT1G20730.1"; gene_id "AT1G20730";
Chr1	Araport11	CDS	7194256	7194335	.	+	0	transcript_id "AT1G20730.1"; gene_id "AT1G20730";
Chr1	Araport11	protein	7194256	7195400	.	+	.	transcript_id "AT1G20730.1"; gene_id "AT1G20730";
Chr1	Araport11	exon	7194425	7194608	.	+	.	transcript_id "AT1G20730.1"; gene_id "AT1G20730";
Chr1	Araport11	CDS	7194425	7194608	.	+	1	transcript_id "AT1G20730.1"; gene_id "AT1G20730";
Chr1	Araport11	exon	7194684	7194905	.	+	.	transcript_id "AT1G20730.1"; gene_id "AT1G20730";
Chr1	Araport11	CDS	7194684	7194905	.	+	0	transcript_id "AT1G20730.1"; gene_id "AT1G20730";
Chr1	Araport11	exon	7195009	7195155	.	+	.	transcript_id "AT1G20730.1"; gene_id "AT1G20730";
Chr1	Araport11	CDS	7195009	7195155	.	+	0	transcript_id "AT1G20730.1"; gene_id "AT1G20730";
Chr1	Araport11	CDS	7195263	7195400	.	+	0	transcript_id "AT1G20730.1"; gene_id "AT1G20730";
Chr1	Araport11	exon	7195263	7195609	.	+	.	transcript_id "AT1G20730.1"; gene_id "AT1G20730";
Chr1	Araport11	three_prime_UTR	7195401	7195609	.	+	.	transcript_id "AT1G20730.1"; gene_id "AT1G20730";
Chr1	Araport11	transposable_element	7196712	7197396	.	+	.	transcript_id "AT1TE23260"; gene_id "AT1TE23260";
Chr1	Araport11	transposon_fragment	7196712	7197396	.	+	.	transcript_id "AT1TE23260"; gene_id "AT1TE23260";
Chr1	Araport11	gene	7197491	7198681	.	+	.	transcript_id "AT1G20735"; gene_id "AT1G20735";
Chr1	Araport11	mRNA	7197491	7198681	.	+	.	transcript_id "AT1G20735"; gene_id "AT1G20735.1";
Chr1	Araport11	exon	7197491	7198681	.	+	.	transcript_id "AT1G20735.1"; gene_id "AT1G20735";
Chr1	Araport11	CDS	7197491	7198681	.	+	0	transcript_id "AT1G20735.1"; gene_id "AT1G20735";
Chr1	Araport11	protein	7197491	7198681	.	+	.	transcript_id "AT1G20735.1"; gene_id "AT1G20735";
Chr1	Araport11	gene	7199048	7199427	.	-	.	transcript_id ""; gene_id "";
Chr1	Araport11	lnc_RNA	7199048	7199427	.	-	.	transcript_id "AT1G05567"; gene_id "AT1G05567.1";
Chr1	Araport11	exon	7199048	7199185	.	-	.	transcript_id "AT1G05567.1"; gene_id "AT1G05567";
Chr1	Araport11	exon	7199332	7199427	.	-	.	transcript_id "AT1G05567.1"; gene_id "AT1G05567";
Chr1	Araport11	gene	7200332	7201737	.	+	.	transcript_id "AT1G20740"; gene_id "AT1G20740";
Chr1	Araport11	mRNA	7200332	7201737	.	+	.	transcript_id "AT1G20740"; gene_id "AT1G20740.2";
Chr1	Araport11	five_prime_UTR	7200332	7200373	.	+	.	transcript_id "AT1G20740.2"; gene_id "AT1G20740";
Chr1	Araport11	exon	7200332	7200453	.	+	.	transcript_id "AT1G20740.2"; gene_id "AT1G20740";
Chr1	Araport11	CDS	7200374	7200453	.	+	0	transcript_id "AT1G20740.2"; gene_id "AT1G20740";
Chr1	Araport11	protein	7200374	7201538	.	+	.	transcript_id "AT1G20740.2"; gene_id "AT1G20740";
Chr1	Araport11	mRNA	7200394	7201538	.	+	.	transcript_id "AT1G20740"; gene_id "AT1G20740.1";
Chr1	Araport11	exon	7200394	7200457	.	+	.	transcript_id "AT1G20740.1"; gene_id "AT1G20740";
Chr1	Araport11	CDS	7200394	7200457	.	+	0	transcript_id "AT1G20740.1"; gene_id "AT1G20740";
Chr1	Araport11	protein	7200394	7201538	.	+	.	transcript_id "AT1G20740.1"; gene_id "AT1G20740";
Chr1	Araport11	exon	7200502	7200728	.	+	.	transcript_id "AT1G20740.1"; gene_id "AT1G20740";
Chr1	Araport11	CDS	7200502	7200728	.	+	2	transcript_id "AT1G20740.1"; gene_id "AT1G20740";
Chr1	Araport11	exon	7200542	7200728	.	+	.	transcript_id "AT1G20740.2"; gene_id "AT1G20740";
Chr1	Araport11	CDS	7200542	7200728	.	+	1	transcript_id "AT1G20740.2"; gene_id "AT1G20740";
Chr1	Araport11	CDS	7200807	7201031	.	+	0	transcript_id "AT1G20740.2"; gene_id "AT1G20740";
Chr1	Araport11	CDS	7200807	7201031	.	+	0	transcript_id "AT1G20740.1"; gene_id "AT1G20740";
Chr1	Araport11	exon	7200807	7201031	.	+	.	transcript_id "AT1G20740.2,AT1G20740.1"; gene_id "AT1G20740";
Chr1	Araport11	CDS	7201146	7201289	.	+	0	transcript_id "AT1G20740.2"; gene_id "AT1G20740";
Chr1	Araport11	CDS	7201146	7201289	.	+	0	transcript_id "AT1G20740.1"; gene_id "AT1G20740";
Chr1	Araport11	exon	7201146	7201289	.	+	.	transcript_id "AT1G20740.2,AT1G20740.1"; gene_id "AT1G20740";
Chr1	Araport11	CDS	7201398	7201538	.	+	0	transcript_id "AT1G20740.2"; gene_id "AT1G20740";
Chr1	Araport11	exon	7201398	7201737	.	+	.	transcript_id "AT1G20740.2"; gene_id "AT1G20740";
Chr1	Araport11	exon	7201398	7201538	.	+	.	transcript_id "AT1G20740.1"; gene_id "AT1G20740";
Chr1	Araport11	CDS	7201398	7201538	.	+	0	transcript_id "AT1G20740.1"; gene_id "AT1G20740";
Chr1	Araport11	three_prime_UTR	7201539	7201737	.	+	.	transcript_id "AT1G20740.2"; gene_id "AT1G20740";
Chr1	Araport11	transposable_element	7201688	7202131	.	-	.	transcript_id "AT1TE23270"; gene_id "AT1TE23270";
Chr1	Araport11	transposon_fragment	7201688	7202038	.	-	.	transcript_id "AT1TE23270"; gene_id "AT1TE23270";
Chr1	Araport11	transposon_fragment	7202039	7202131	.	-	.	transcript_id "AT1TE23270"; gene_id "AT1TE23270";
Chr1	Araport11	transposable_element	7202132	7202162	.	-	.	transcript_id "AT1TE23275"; gene_id "AT1TE23275";
Chr1	Araport11	transposon_fragment	7202132	7202162	.	-	.	transcript_id "AT1TE23275"; gene_id "AT1TE23275";
Chr1	Araport11	transposable_element	7202163	7202263	.	-	.	transcript_id "AT1TE23280"; gene_id "AT1TE23280";
Chr1	Araport11	transposon_fragment	7202163	7202263	.	-	.	transcript_id "AT1TE23280"; gene_id "AT1TE23280";
Chr1	Araport11	transposable_element	7202464	7202502	.	+	.	transcript_id "AT1TE23285"; gene_id "AT1TE23285";
Chr1	Araport11	transposon_fragment	7202464	7202502	.	+	.	transcript_id "AT1TE23285"; gene_id "AT1TE23285";
Chr1	Araport11	protein	7203302	7208998	.	-	.	transcript_id "AT1G20750.1"; gene_id "AT1G20750";
Chr1	Araport11	gene	7203302	7209013	.	-	.	transcript_id "AT1G20750"; gene_id "AT1G20750";
Chr1	Araport11	mRNA	7203302	7209013	.	-	.	transcript_id "AT1G20750"; gene_id "AT1G20750.1";
Chr1	Araport11	exon	7203302	7203454	.	-	.	transcript_id "AT1G20750.1"; gene_id "AT1G20750";
Chr1	Araport11	CDS	7203302	7203454	.	-	0	transcript_id "AT1G20750.1"; gene_id "AT1G20750";
Chr1	Araport11	exon	7203562	7203633	.	-	.	transcript_id "AT1G20750.1"; gene_id "AT1G20750";
Chr1	Araport11	CDS	7203562	7203633	.	-	0	transcript_id "AT1G20750.1"; gene_id "AT1G20750";
Chr1	Araport11	exon	7203714	7204530	.	-	.	transcript_id "AT1G20750.1"; gene_id "AT1G20750";
Chr1	Araport11	CDS	7203714	7204530	.	-	1	transcript_id "AT1G20750.1"; gene_id "AT1G20750";
Chr1	Araport11	exon	7204628	7204848	.	-	.	transcript_id "AT1G20750.1"; gene_id "AT1G20750";
Chr1	Araport11	CDS	7204628	7204848	.	-	0	transcript_id "AT1G20750.1"; gene_id "AT1G20750";
Chr1	Araport11	exon	7204927	7205060	.	-	.	transcript_id "AT1G20750.1"; gene_id "AT1G20750";
Chr1	Araport11	CDS	7204927	7205060	.	-	2	transcript_id "AT1G20750.1"; gene_id "AT1G20750";
Chr1	Araport11	exon	7205112	7205281	.	-	.	transcript_id "AT1G20750.1"; gene_id "AT1G20750";
Chr1	Araport11	CDS	7205112	7205281	.	-	1	transcript_id "AT1G20750.1"; gene_id "AT1G20750";
Chr1	Araport11	exon	7205357	7205385	.	-	.	transcript_id "AT1G20750.1"; gene_id "AT1G20750";
Chr1	Araport11	CDS	7205357	7205385	.	-	0	transcript_id "AT1G20750.1"; gene_id "AT1G20750";
Chr1	Araport11	exon	7205497	7205541	.	-	.	transcript_id "AT1G20750.1"; gene_id "AT1G20750";
Chr1	Araport11	CDS	7205497	7205541	.	-	0	transcript_id "AT1G20750.1"; gene_id "AT1G20750";
Chr1	Araport11	exon	7205655	7205836	.	-	.	transcript_id "AT1G20750.1"; gene_id "AT1G20750";
Chr1	Araport11	CDS	7205655	7205836	.	-	2	transcript_id "AT1G20750.1"; gene_id "AT1G20750";
Chr1	Araport11	exon	7205919	7206075	.	-	.	transcript_id "AT1G20750.1"; gene_id "AT1G20750";
Chr1	Araport11	CDS	7205919	7206075	.	-	0	transcript_id "AT1G20750.1"; gene_id "AT1G20750";
Chr1	Araport11	exon	7206177	7206260	.	-	.	transcript_id "AT1G20750.1"; gene_id "AT1G20750";
Chr1	Araport11	CDS	7206177	7206260	.	-	0	transcript_id "AT1G20750.1"; gene_id "AT1G20750";
Chr1	Araport11	exon	7206333	7206426	.	-	.	transcript_id "AT1G20750.1"; gene_id "AT1G20750";
Chr1	Araport11	CDS	7206333	7206426	.	-	1	transcript_id "AT1G20750.1"; gene_id "AT1G20750";
Chr1	Araport11	exon	7206513	7206615	.	-	.	transcript_id "AT1G20750.1"; gene_id "AT1G20750";
Chr1	Araport11	CDS	7206513	7206615	.	-	2	transcript_id "AT1G20750.1"; gene_id "AT1G20750";
Chr1	Araport11	exon	7206690	7206779	.	-	.	transcript_id "AT1G20750.1"; gene_id "AT1G20750";
Chr1	Araport11	CDS	7206690	7206779	.	-	2	transcript_id "AT1G20750.1"; gene_id "AT1G20750";
Chr1	Araport11	exon	7206871	7206949	.	-	.	transcript_id "AT1G20750.1"; gene_id "AT1G20750";
Chr1	Araport11	CDS	7206871	7206949	.	-	0	transcript_id "AT1G20750.1"; gene_id "AT1G20750";
Chr1	Araport11	exon	7207033	7207120	.	-	.	transcript_id "AT1G20750.1"; gene_id "AT1G20750";
Chr1	Araport11	CDS	7207033	7207120	.	-	1	transcript_id "AT1G20750.1"; gene_id "AT1G20750";
Chr1	Araport11	exon	7207208	7207278	.	-	.	transcript_id "AT1G20750.1"; gene_id "AT1G20750";
Chr1	Araport11	CDS	7207208	7207278	.	-	0	transcript_id "AT1G20750.1"; gene_id "AT1G20750";
Chr1	Araport11	exon	7207366	7207439	.	-	.	transcript_id "AT1G20750.1"; gene_id "AT1G20750";
Chr1	Araport11	CDS	7207366	7207439	.	-	2	transcript_id "AT1G20750.1"; gene_id "AT1G20750";
Chr1	Araport11	exon	7207511	7207603	.	-	.	transcript_id "AT1G20750.1"; gene_id "AT1G20750";
Chr1	Araport11	CDS	7207511	7207603	.	-	2	transcript_id "AT1G20750.1"; gene_id "AT1G20750";
Chr1	Araport11	exon	7207857	7207957	.	-	.	transcript_id "AT1G20750.1"; gene_id "AT1G20750";
Chr1	Araport11	CDS	7207857	7207957	.	-	1	transcript_id "AT1G20750.1"; gene_id "AT1G20750";
Chr1	Araport11	exon	7208049	7208096	.	-	.	transcript_id "AT1G20750.1"; gene_id "AT1G20750";
Chr1	Araport11	CDS	7208049	7208096	.	-	1	transcript_id "AT1G20750.1"; gene_id "AT1G20750";
Chr1	Araport11	exon	7208185	7208249	.	-	.	transcript_id "AT1G20750.1"; gene_id "AT1G20750";
Chr1	Araport11	CDS	7208185	7208249	.	-	0	transcript_id "AT1G20750.1"; gene_id "AT1G20750";
Chr1	Araport11	exon	7208349	7208424	.	-	.	transcript_id "AT1G20750.1"; gene_id "AT1G20750";
Chr1	Araport11	CDS	7208349	7208424	.	-	1	transcript_id "AT1G20750.1"; gene_id "AT1G20750";
Chr1	Araport11	exon	7208516	7208579	.	-	.	transcript_id "AT1G20750.1"; gene_id "AT1G20750";
Chr1	Araport11	CDS	7208516	7208579	.	-	2	transcript_id "AT1G20750.1"; gene_id "AT1G20750";
Chr1	Araport11	CDS	7208674	7208998	.	-	0	transcript_id "AT1G20750.1"; gene_id "AT1G20750";
Chr1	Araport11	exon	7208674	7209013	.	-	.	transcript_id "AT1G20750.1"; gene_id "AT1G20750";
Chr1	Araport11	five_prime_UTR	7208999	7209013	.	-	.	transcript_id "AT1G20750.1"; gene_id "AT1G20750";
Chr1	Araport11	gene	7209298	7214993	.	+	.	transcript_id "AT1G20760"; gene_id "AT1G20760";
Chr1	Araport11	mRNA	7209298	7214993	.	+	.	transcript_id "AT1G20760"; gene_id "AT1G20760.1";
Chr1	Araport11	five_prime_UTR	7209298	7209514	.	+	.	transcript_id "AT1G20760.1"; gene_id "AT1G20760";
Chr1	Araport11	exon	7209298	7209655	.	+	.	transcript_id "AT1G20760.1"; gene_id "AT1G20760";
Chr1	Araport11	CDS	7209515	7209655	.	+	0	transcript_id "AT1G20760.1"; gene_id "AT1G20760";
Chr1	Araport11	protein	7209515	7214773	.	+	.	transcript_id "AT1G20760.1"; gene_id "AT1G20760";
Chr1	Araport11	exon	7210007	7211048	.	+	.	transcript_id "AT1G20760.1"; gene_id "AT1G20760";
Chr1	Araport11	CDS	7210007	7211048	.	+	0	transcript_id "AT1G20760.1"; gene_id "AT1G20760";
Chr1	Araport11	exon	7211328	7211546	.	+	.	transcript_id "AT1G20760.1"; gene_id "AT1G20760";
Chr1	Araport11	CDS	7211328	7211546	.	+	2	transcript_id "AT1G20760.1"; gene_id "AT1G20760";
Chr1	Araport11	exon	7211632	7211849	.	+	.	transcript_id "AT1G20760.1"; gene_id "AT1G20760";
Chr1	Araport11	CDS	7211632	7211849	.	+	2	transcript_id "AT1G20760.1"; gene_id "AT1G20760";
Chr1	Araport11	exon	7211938	7212012	.	+	.	transcript_id "AT1G20760.1"; gene_id "AT1G20760";
Chr1	Araport11	CDS	7211938	7212012	.	+	0	transcript_id "AT1G20760.1"; gene_id "AT1G20760";
Chr1	Araport11	exon	7212494	7212565	.	+	.	transcript_id "AT1G20760.1"; gene_id "AT1G20760";
Chr1	Araport11	CDS	7212494	7212565	.	+	0	transcript_id "AT1G20760.1"; gene_id "AT1G20760";
Chr1	Araport11	exon	7212644	7212742	.	+	.	transcript_id "AT1G20760.1"; gene_id "AT1G20760";
Chr1	Araport11	CDS	7212644	7212742	.	+	0	transcript_id "AT1G20760.1"; gene_id "AT1G20760";
Chr1	Araport11	exon	7213030	7213101	.	+	.	transcript_id "AT1G20760.1"; gene_id "AT1G20760";
Chr1	Araport11	CDS	7213030	7213101	.	+	0	transcript_id "AT1G20760.1"; gene_id "AT1G20760";
Chr1	Araport11	exon	7213192	7213306	.	+	.	transcript_id "AT1G20760.1"; gene_id "AT1G20760";
Chr1	Araport11	CDS	7213192	7213306	.	+	0	transcript_id "AT1G20760.1"; gene_id "AT1G20760";
Chr1	Araport11	exon	7213419	7213487	.	+	.	transcript_id "AT1G20760.1"; gene_id "AT1G20760";
Chr1	Araport11	CDS	7213419	7213487	.	+	2	transcript_id "AT1G20760.1"; gene_id "AT1G20760";
Chr1	Araport11	exon	7213586	7213944	.	+	.	transcript_id "AT1G20760.1"; gene_id "AT1G20760";
Chr1	Araport11	CDS	7213586	7213944	.	+	2	transcript_id "AT1G20760.1"; gene_id "AT1G20760";
Chr1	Araport11	CDS	7214195	7214773	.	+	0	transcript_id "AT1G20760.1"; gene_id "AT1G20760";
Chr1	Araport11	exon	7214195	7214993	.	+	.	transcript_id "AT1G20760.1"; gene_id "AT1G20760";
Chr1	Araport11	three_prime_UTR	7214774	7214993	.	+	.	transcript_id "AT1G20760.1"; gene_id "AT1G20760";
Chr1	Araport11	gene	7215010	7216897	.	-	.	transcript_id "AT1G20770"; gene_id "AT1G20770";
Chr1	Araport11	mRNA	7215010	7216742	.	-	.	transcript_id "AT1G20770"; gene_id "AT1G20770.2";
Chr1	Araport11	exon	7215010	7215421	.	-	.	transcript_id "AT1G20770.2"; gene_id "AT1G20770";
Chr1	Araport11	three_prime_UTR	7215010	7215421	.	-	.	transcript_id "AT1G20770.2"; gene_id "AT1G20770";
Chr1	Araport11	mRNA	7215015	7216897	.	-	.	transcript_id "AT1G20770"; gene_id "AT1G20770.1";
Chr1	Araport11	three_prime_UTR	7215015	7215344	.	-	.	transcript_id "AT1G20770.1"; gene_id "AT1G20770";
Chr1	Araport11	exon	7215015	7215421	.	-	.	transcript_id "AT1G20770.1"; gene_id "AT1G20770";
Chr1	Araport11	CDS	7215345	7215421	.	-	2	transcript_id "AT1G20770.1"; gene_id "AT1G20770";
Chr1	Araport11	protein	7215345	7216648	.	-	.	transcript_id "AT1G20770.1"; gene_id "AT1G20770";
Chr1	Araport11	three_prime_UTR	7215505	7215592	.	-	.	transcript_id "AT1G20770.2"; gene_id "AT1G20770";
Chr1	Araport11	CDS	7215505	7215592	.	-	0	transcript_id "AT1G20770.1"; gene_id "AT1G20770";
Chr1	Araport11	exon	7215505	7215592	.	-	.	transcript_id "AT1G20770.2,AT1G20770.1"; gene_id "AT1G20770";
Chr1	Araport11	three_prime_UTR	7215683	7215732	.	-	.	transcript_id "AT1G20770.2"; gene_id "AT1G20770";
Chr1	Araport11	exon	7215683	7215962	.	-	.	transcript_id "AT1G20770.2"; gene_id "AT1G20770";
Chr1	Araport11	exon	7215683	7215732	.	-	.	transcript_id "AT1G20770.1"; gene_id "AT1G20770";
Chr1	Araport11	CDS	7215683	7215732	.	-	2	transcript_id "AT1G20770.1"; gene_id "AT1G20770";
Chr1	Araport11	CDS	7215733	7215962	.	-	2	transcript_id "AT1G20770.2"; gene_id "AT1G20770";
Chr1	Araport11	protein	7215733	7216648	.	-	.	transcript_id "AT1G20770.2"; gene_id "AT1G20770";
Chr1	Araport11	exon	7215816	7215962	.	-	.	transcript_id "AT1G20770.1"; gene_id "AT1G20770";
Chr1	Araport11	CDS	7215816	7215962	.	-	2	transcript_id "AT1G20770.1"; gene_id "AT1G20770";
Chr1	Araport11	CDS	7216085	7216202	.	-	0	transcript_id "AT1G20770.2"; gene_id "AT1G20770";
Chr1	Araport11	CDS	7216085	7216202	.	-	0	transcript_id "AT1G20770.1"; gene_id "AT1G20770";
Chr1	Araport11	exon	7216085	7216202	.	-	.	transcript_id "AT1G20770.2,AT1G20770.1"; gene_id "AT1G20770";
Chr1	Araport11	CDS	7216481	7216648	.	-	0	transcript_id "AT1G20770.2"; gene_id "AT1G20770";
Chr1	Araport11	exon	7216481	7216742	.	-	.	transcript_id "AT1G20770.2"; gene_id "AT1G20770";
Chr1	Araport11	CDS	7216481	7216648	.	-	0	transcript_id "AT1G20770.1"; gene_id "AT1G20770";
Chr1	Araport11	exon	7216481	7216897	.	-	.	transcript_id "AT1G20770.1"; gene_id "AT1G20770";
Chr1	Araport11	five_prime_UTR	7216649	7216742	.	-	.	transcript_id "AT1G20770.2"; gene_id "AT1G20770";
Chr1	Araport11	five_prime_UTR	7216649	7216897	.	-	.	transcript_id "AT1G20770.1"; gene_id "AT1G20770";
Chr1	Araport11	gene	7217021	7220842	.	+	.	transcript_id "AT1G20780"; gene_id "AT1G20780";
Chr1	Araport11	mRNA	7217021	7220842	.	+	.	transcript_id "AT1G20780"; gene_id "AT1G20780.1";
Chr1	Araport11	exon	7217021	7217405	.	+	.	transcript_id "AT1G20780.1"; gene_id "AT1G20780";
Chr1	Araport11	five_prime_UTR	7217021	7217405	.	+	.	transcript_id "AT1G20780.1"; gene_id "AT1G20780";
Chr1	Araport11	mRNA	7217059	7220818	.	+	.	transcript_id "AT1G20780"; gene_id "AT1G20780.2";
Chr1	Araport11	exon	7217059	7217636	.	+	.	transcript_id "AT1G20780.2"; gene_id "AT1G20780";
Chr1	Araport11	five_prime_UTR	7217059	7217636	.	+	.	transcript_id "AT1G20780.2"; gene_id "AT1G20780";
Chr1	Araport11	mRNA	7217128	7220819	.	+	.	transcript_id "AT1G20780"; gene_id "AT1G20780.3";
Chr1	Araport11	five_prime_UTR	7217128	7217811	.	+	.	transcript_id "AT1G20780.3"; gene_id "AT1G20780";
Chr1	Araport11	exon	7217128	7218348	.	+	.	transcript_id "AT1G20780.3"; gene_id "AT1G20780";
Chr1	Araport11	five_prime_UTR	7217794	7217811	.	+	.	transcript_id "AT1G20780.1,AT1G20780.2"; gene_id "AT1G20780";
Chr1	Araport11	exon	7217794	7218348	.	+	.	transcript_id "AT1G20780.1,AT1G20780.2"; gene_id "AT1G20780";
Chr1	Araport11	CDS	7217812	7218348	.	+	0	transcript_id "AT1G20780.1"; gene_id "AT1G20780";
Chr1	Araport11	CDS	7217812	7218348	.	+	0	transcript_id "AT1G20780.2"; gene_id "AT1G20780";
Chr1	Araport11	CDS	7217812	7218348	.	+	0	transcript_id "AT1G20780.3"; gene_id "AT1G20780";
Chr1	Araport11	protein	7217812	7220609	.	+	.	transcript_id "AT1G20780.1"; gene_id "AT1G20780";
Chr1	Araport11	protein	7217812	7220609	.	+	.	transcript_id "AT1G20780.2"; gene_id "AT1G20780";
Chr1	Araport11	protein	7217812	7220609	.	+	.	transcript_id "AT1G20780.3"; gene_id "AT1G20780";
Chr1	Araport11	CDS	7218445	7218754	.	+	0	transcript_id "AT1G20780.1"; gene_id "AT1G20780";
Chr1	Araport11	CDS	7218445	7218754	.	+	0	transcript_id "AT1G20780.2"; gene_id "AT1G20780";
Chr1	Araport11	CDS	7218445	7218754	.	+	0	transcript_id "AT1G20780.3"; gene_id "AT1G20780";
Chr1	Araport11	exon	7218445	7218754	.	+	.	transcript_id "AT1G20780.1,AT1G20780.2,AT1G20780.3"; gene_id "AT1G20780";
Chr1	Araport11	CDS	7219051	7220609	.	+	2	transcript_id "AT1G20780.1"; gene_id "AT1G20780";
Chr1	Araport11	exon	7219051	7220842	.	+	.	transcript_id "AT1G20780.1"; gene_id "AT1G20780";
Chr1	Araport11	CDS	7219051	7220609	.	+	2	transcript_id "AT1G20780.2"; gene_id "AT1G20780";
Chr1	Araport11	exon	7219051	7220818	.	+	.	transcript_id "AT1G20780.2"; gene_id "AT1G20780";
Chr1	Araport11	CDS	7219051	7220609	.	+	2	transcript_id "AT1G20780.3"; gene_id "AT1G20780";
Chr1	Araport11	exon	7219051	7220819	.	+	.	transcript_id "AT1G20780.3"; gene_id "AT1G20780";
Chr1	Araport11	three_prime_UTR	7220610	7220842	.	+	.	transcript_id "AT1G20780.1"; gene_id "AT1G20780";
Chr1	Araport11	three_prime_UTR	7220610	7220818	.	+	.	transcript_id "AT1G20780.2"; gene_id "AT1G20780";
Chr1	Araport11	three_prime_UTR	7220610	7220819	.	+	.	transcript_id "AT1G20780.3"; gene_id "AT1G20780";
Chr1	Araport11	gene	7220880	7222432	.	-	.	transcript_id "AT1G20790"; gene_id "AT1G20790";
Chr1	Araport11	mRNA	7220880	7222432	.	-	.	transcript_id "AT1G20790"; gene_id "AT1G20790.1";
Chr1	Araport11	three_prime_UTR	7220880	7220960	.	-	.	transcript_id "AT1G20790.1"; gene_id "AT1G20790";
Chr1	Araport11	exon	7220880	7222432	.	-	.	transcript_id "AT1G20790.1"; gene_id "AT1G20790";
Chr1	Araport11	CDS	7220961	7222268	.	-	0	transcript_id "AT1G20790.1"; gene_id "AT1G20790";
Chr1	Araport11	protein	7220961	7222268	.	-	.	transcript_id "AT1G20790.1"; gene_id "AT1G20790";
Chr1	Araport11	five_prime_UTR	7222269	7222432	.	-	.	transcript_id "AT1G20790.1"; gene_id "AT1G20790";
Chr1	Araport11	gene	7223055	7223257	.	-	.	transcript_id ""; gene_id "";
Chr1	Araport11	lnc_RNA	7223055	7223257	.	-	.	transcript_id "AT1G05583"; gene_id "AT1G05583.1";
Chr1	Araport11	exon	7223055	7223257	.	-	.	transcript_id "AT1G05583.1"; gene_id "AT1G05583";
Chr1	Araport11	gene	7223476	7223713	.	-	.	transcript_id ""; gene_id "";
Chr1	Araport11	lnc_RNA	7223476	7223713	.	-	.	transcript_id "AT1G05587"; gene_id "AT1G05587.1";
Chr1	Araport11	exon	7223476	7223713	.	-	.	transcript_id "AT1G05587.1"; gene_id "AT1G05587";
Chr1	Araport11	gene	7223760	7224256	.	+	.	transcript_id ""; gene_id "";
Chr1	Araport11	lnc_RNA	7223760	7224256	.	+	.	transcript_id "AT1G05593"; gene_id "AT1G05593.1";
Chr1	Araport11	exon	7223760	7224017	.	+	.	transcript_id "AT1G05593.1"; gene_id "AT1G05593";
Chr1	Araport11	exon	7224176	7224256	.	+	.	transcript_id "AT1G05593.1"; gene_id "AT1G05593";
Chr1	Araport11	transposable_element	7224970	7225108	.	-	.	transcript_id "AT1TE23350"; gene_id "AT1TE23350";
Chr1	Araport11	transposon_fragment	7224970	7225108	.	-	.	transcript_id "AT1TE23350"; gene_id "AT1TE23350";
Chr1	Araport11	gene	7225309	7225588	.	-	.	transcript_id ""; gene_id "";
Chr1	Araport11	lnc_RNA	7225309	7225588	.	-	.	transcript_id "AT1G05597"; gene_id "AT1G05597.1";
Chr1	Araport11	exon	7225309	7225424	.	-	.	transcript_id "AT1G05597.1"; gene_id "AT1G05597";
Chr1	Araport11	gene	7225434	7225775	.	+	.	transcript_id ""; gene_id "";
Chr1	Araport11	lnc_RNA	7225434	7225775	.	+	.	transcript_id "AT1G05603"; gene_id "AT1G05603.1";
Chr1	Araport11	exon	7225434	7225775	.	+	.	transcript_id "AT1G05603.1"; gene_id "AT1G05603";
Chr1	Araport11	exon	7225470	7225588	.	-	.	transcript_id "AT1G05597.1"; gene_id "AT1G05597";
Chr1	Araport11	gene	7226310	7227566	.	-	.	transcript_id "AT1G20795"; gene_id "AT1G20795";
Chr1	Araport11	mRNA	7226310	7227566	.	-	.	transcript_id "AT1G20795"; gene_id "AT1G20795.1";
Chr1	Araport11	exon	7226310	7227566	.	-	.	transcript_id "AT1G20795.1"; gene_id "AT1G20795";
Chr1	Araport11	CDS	7226310	7227566	.	-	0	transcript_id "AT1G20795.1"; gene_id "AT1G20795";
Chr1	Araport11	protein	7226310	7227566	.	-	.	transcript_id "AT1G20795.1"; gene_id "AT1G20795";
Chr1	Araport11	transposable_element	7227970	7228129	.	+	.	transcript_id "AT1TE23355"; gene_id "AT1TE23355";
Chr1	Araport11	transposon_fragment	7227970	7228129	.	+	.	transcript_id "AT1TE23355"; gene_id "AT1TE23355";
Chr1	Araport11	gene	7228718	7230240	.	-	.	transcript_id "AT1G20800"; gene_id "AT1G20800";
Chr1	Araport11	mRNA	7228718	7230240	.	-	.	transcript_id "AT1G20800"; gene_id "AT1G20800.1";
Chr1	Araport11	exon	7228718	7229648	.	-	.	transcript_id "AT1G20800.1"; gene_id "AT1G20800";
Chr1	Araport11	CDS	7228718	7229648	.	-	1	transcript_id "AT1G20800.1"; gene_id "AT1G20800";
Chr1	Araport11	protein	7228718	7230240	.	-	.	transcript_id "AT1G20800.1"; gene_id "AT1G20800";
Chr1	Araport11	exon	7229909	7230240	.	-	.	transcript_id "AT1G20800.1"; gene_id "AT1G20800";
Chr1	Araport11	CDS	7229909	7230240	.	-	0	transcript_id "AT1G20800.1"; gene_id "AT1G20800";
Chr1	Araport11	gene	7231049	7231600	.	-	.	transcript_id "AT1G20803"; gene_id "AT1G20803";
Chr1	Araport11	mRNA	7231049	7231600	.	-	.	transcript_id "AT1G20803"; gene_id "AT1G20803.1";
Chr1	Araport11	exon	7231049	7231600	.	-	.	transcript_id "AT1G20803.1"; gene_id "AT1G20803";
Chr1	Araport11	CDS	7231049	7231600	.	-	0	transcript_id "AT1G20803.1"; gene_id "AT1G20803";
Chr1	Araport11	protein	7231049	7231600	.	-	.	transcript_id "AT1G20803.1"; gene_id "AT1G20803";
Chr1	Araport11	gene	7231981	7233657	.	+	.	transcript_id "AT1G20810"; gene_id "AT1G20810";
Chr1	Araport11	mRNA	7231981	7233657	.	+	.	transcript_id "AT1G20810"; gene_id "AT1G20810.1";
Chr1	Araport11	five_prime_UTR	7231981	7232024	.	+	.	transcript_id "AT1G20810.1"; gene_id "AT1G20810";
Chr1	Araport11	exon	7231981	7232289	.	+	.	transcript_id "AT1G20810.1"; gene_id "AT1G20810";
Chr1	Araport11	mRNA	7231999	7233583	.	+	.	transcript_id "AT1G20810"; gene_id "AT1G20810.2";
Chr1	Araport11	five_prime_UTR	7231999	7232024	.	+	.	transcript_id "AT1G20810.2"; gene_id "AT1G20810";
Chr1	Araport11	exon	7231999	7232289	.	+	.	transcript_id "AT1G20810.2"; gene_id "AT1G20810";
Chr1	Araport11	CDS	7232025	7232289	.	+	0	transcript_id "AT1G20810.1"; gene_id "AT1G20810";
Chr1	Araport11	CDS	7232025	7232289	.	+	0	transcript_id "AT1G20810.2"; gene_id "AT1G20810";
Chr1	Araport11	protein	7232025	7233235	.	+	.	transcript_id "AT1G20810.2"; gene_id "AT1G20810";
Chr1	Araport11	protein	7232025	7233367	.	+	.	transcript_id "AT1G20810.1"; gene_id "AT1G20810";
Chr1	Araport11	CDS	7232551	7232621	.	+	2	transcript_id "AT1G20810.1"; gene_id "AT1G20810";
Chr1	Araport11	CDS	7232551	7232621	.	+	2	transcript_id "AT1G20810.2"; gene_id "AT1G20810";
Chr1	Araport11	exon	7232551	7232621	.	+	.	transcript_id "AT1G20810.1,AT1G20810.2"; gene_id "AT1G20810";
Chr1	Araport11	CDS	7232717	7232803	.	+	0	transcript_id "AT1G20810.1"; gene_id "AT1G20810";
Chr1	Araport11	CDS	7232717	7232803	.	+	0	transcript_id "AT1G20810.2"; gene_id "AT1G20810";
Chr1	Araport11	exon	7232717	7232803	.	+	.	transcript_id "AT1G20810.1,AT1G20810.2"; gene_id "AT1G20810";
Chr1	Araport11	CDS	7232883	7233032	.	+	0	transcript_id "AT1G20810.1"; gene_id "AT1G20810";
Chr1	Araport11	CDS	7232883	7233032	.	+	0	transcript_id "AT1G20810.2"; gene_id "AT1G20810";
Chr1	Araport11	exon	7232883	7233032	.	+	.	transcript_id "AT1G20810.1,AT1G20810.2"; gene_id "AT1G20810";
Chr1	Araport11	exon	7233119	7233178	.	+	.	transcript_id "AT1G20810.1"; gene_id "AT1G20810";
Chr1	Araport11	CDS	7233119	7233178	.	+	0	transcript_id "AT1G20810.1"; gene_id "AT1G20810";
Chr1	Araport11	CDS	7233119	7233235	.	+	0	transcript_id "AT1G20810.2"; gene_id "AT1G20810";
Chr1	Araport11	exon	7233119	7233583	.	+	.	transcript_id "AT1G20810.2"; gene_id "AT1G20810";
Chr1	Araport11	three_prime_UTR	7233236	7233583	.	+	.	transcript_id "AT1G20810.2"; gene_id "AT1G20810";
Chr1	Araport11	CDS	7233302	7233367	.	+	0	transcript_id "AT1G20810.1"; gene_id "AT1G20810";
Chr1	Araport11	exon	7233302	7233657	.	+	.	transcript_id "AT1G20810.1"; gene_id "AT1G20810";
Chr1	Araport11	three_prime_UTR	7233368	7233657	.	+	.	transcript_id "AT1G20810.1"; gene_id "AT1G20810";
Chr1	Araport11	gene	7233654	7235128	.	+	.	transcript_id "AT1G20816"; gene_id "AT1G20816";
Chr1	Araport11	mRNA	7233654	7235128	.	+	.	transcript_id "AT1G20816"; gene_id "AT1G20816.1";
Chr1	Araport11	five_prime_UTR	7233654	7233813	.	+	.	transcript_id "AT1G20816.1"; gene_id "AT1G20816";
Chr1	Araport11	exon	7233654	7233906	.	+	.	transcript_id "AT1G20816.1"; gene_id "AT1G20816";
Chr1	Araport11	CDS	7233814	7233906	.	+	0	transcript_id "AT1G20816.1"; gene_id "AT1G20816";
Chr1	Araport11	protein	7233814	7234941	.	+	.	transcript_id "AT1G20816.1"; gene_id "AT1G20816";
Chr1	Araport11	exon	7234275	7234349	.	+	.	transcript_id "AT1G20816.1"; gene_id "AT1G20816";
Chr1	Araport11	CDS	7234275	7234349	.	+	0	transcript_id "AT1G20816.1"; gene_id "AT1G20816";
Chr1	Araport11	exon	7234430	7234582	.	+	.	transcript_id "AT1G20816.1"; gene_id "AT1G20816";
Chr1	Araport11	CDS	7234430	7234582	.	+	0	transcript_id "AT1G20816.1"; gene_id "AT1G20816";
Chr1	Araport11	exon	7234671	7234769	.	+	.	transcript_id "AT1G20816.1"; gene_id "AT1G20816";
Chr1	Araport11	CDS	7234671	7234769	.	+	0	transcript_id "AT1G20816.1"; gene_id "AT1G20816";
Chr1	Araport11	CDS	7234858	7234941	.	+	0	transcript_id "AT1G20816.1"; gene_id "AT1G20816";
Chr1	Araport11	exon	7234858	7235128	.	+	.	transcript_id "AT1G20816.1"; gene_id "AT1G20816";
Chr1	Araport11	three_prime_UTR	7234942	7235128	.	+	.	transcript_id "AT1G20816.1"; gene_id "AT1G20816";
Chr1	Araport11	gene	7238693	7239698	.	+	.	transcript_id "AT1G20823"; gene_id "AT1G20823";
Chr1	Araport11	mRNA	7238693	7239698	.	+	.	transcript_id "AT1G20823"; gene_id "AT1G20823.1";
Chr1	Araport11	five_prime_UTR	7238693	7238879	.	+	.	transcript_id "AT1G20823.1"; gene_id "AT1G20823";
Chr1	Araport11	exon	7238693	7239698	.	+	.	transcript_id "AT1G20823.1"; gene_id "AT1G20823";
Chr1	Araport11	CDS	7238880	7239473	.	+	0	transcript_id "AT1G20823.1"; gene_id "AT1G20823";
Chr1	Araport11	protein	7238880	7239473	.	+	.	transcript_id "AT1G20823.1"; gene_id "AT1G20823";
Chr1	Araport11	three_prime_UTR	7239474	7239698	.	+	.	transcript_id "AT1G20823.1"; gene_id "AT1G20823";
Chr1	Araport11	transposable_element	7241159	7241362	.	+	.	transcript_id "AT1TE23390"; gene_id "AT1TE23390";
Chr1	Araport11	transposon_fragment	7241159	7241362	.	+	.	transcript_id "AT1TE23390"; gene_id "AT1TE23390";
Chr1	Araport11	transposable_element	7241363	7241617	.	+	.	transcript_id "AT1TE23395"; gene_id "AT1TE23395";
Chr1	Araport11	transposon_fragment	7241363	7241617	.	+	.	transcript_id "AT1TE23395"; gene_id "AT1TE23395";
Chr1	Araport11	gene	7242761	7242832	72	-	.	transcript_id "AT1G20820"; gene_id "AT1G20820";
Chr1	Araport11	tRNA	7242761	7242832	72	-	.	transcript_id "AT1G20820"; gene_id "AT1G20820.1";
Chr1	Araport11	exon	7242761	7242832	72	-	.	transcript_id "AT1G20820.1"; gene_id "AT1G20820";
Chr1	Araport11	gene	7242896	7244978	.	+	.	transcript_id "AT1G20830"; gene_id "AT1G20830";
Chr1	Araport11	mRNA	7242896	7244978	.	+	.	transcript_id "AT1G20830"; gene_id "AT1G20830.1";
Chr1	Araport11	five_prime_UTR	7242896	7242932	.	+	.	transcript_id "AT1G20830.1"; gene_id "AT1G20830";
Chr1	Araport11	exon	7242896	7242980	.	+	.	transcript_id "AT1G20830.1"; gene_id "AT1G20830";
Chr1	Araport11	CDS	7242933	7242980	.	+	0	transcript_id "AT1G20830.1"; gene_id "AT1G20830";
Chr1	Araport11	protein	7242933	7244736	.	+	.	transcript_id "AT1G20830.1"; gene_id "AT1G20830";
Chr1	Araport11	mRNA	7243032	7244978	.	+	.	transcript_id "AT1G20830"; gene_id "AT1G20830.2";
Chr1	Araport11	five_prime_UTR	7243032	7243351	.	+	.	transcript_id "AT1G20830.2"; gene_id "AT1G20830";
Chr1	Araport11	exon	7243032	7243384	.	+	.	transcript_id "AT1G20830.2"; gene_id "AT1G20830";
Chr1	Araport11	exon	7243103	7243384	.	+	.	transcript_id "AT1G20830.1"; gene_id "AT1G20830";
Chr1	Araport11	CDS	7243103	7243384	.	+	0	transcript_id "AT1G20830.1"; gene_id "AT1G20830";
Chr1	Araport11	CDS	7243352	7243384	.	+	0	transcript_id "AT1G20830.2"; gene_id "AT1G20830";
Chr1	Araport11	protein	7243352	7244736	.	+	.	transcript_id "AT1G20830.2"; gene_id "AT1G20830";
Chr1	Araport11	CDS	7243754	7243926	.	+	0	transcript_id "AT1G20830.1"; gene_id "AT1G20830";
Chr1	Araport11	CDS	7243754	7243926	.	+	0	transcript_id "AT1G20830.2"; gene_id "AT1G20830";
Chr1	Araport11	exon	7243754	7243926	.	+	.	transcript_id "AT1G20830.1,AT1G20830.2"; gene_id "AT1G20830";
Chr1	Araport11	CDS	7244095	7244482	.	+	1	transcript_id "AT1G20830.1"; gene_id "AT1G20830";
Chr1	Araport11	CDS	7244095	7244482	.	+	1	transcript_id "AT1G20830.2"; gene_id "AT1G20830";
Chr1	Araport11	exon	7244095	7244482	.	+	.	transcript_id "AT1G20830.1,AT1G20830.2"; gene_id "AT1G20830";
Chr1	Araport11	CDS	7244578	7244736	.	+	0	transcript_id "AT1G20830.1"; gene_id "AT1G20830";
Chr1	Araport11	CDS	7244578	7244736	.	+	0	transcript_id "AT1G20830.2"; gene_id "AT1G20830";
Chr1	Araport11	exon	7244578	7244978	.	+	.	transcript_id "AT1G20830.1,AT1G20830.2"; gene_id "AT1G20830";
Chr1	Araport11	three_prime_UTR	7244737	7244978	.	+	.	transcript_id "AT1G20830.1,AT1G20830.2"; gene_id "AT1G20830";
Chr1	Araport11	gene	7244939	7248494	.	-	.	transcript_id "AT1G20840"; gene_id "AT1G20840";
Chr1	Araport11	mRNA	7244939	7248423	.	-	.	transcript_id "AT1G20840"; gene_id "AT1G20840.1";
Chr1	Araport11	mRNA	7244939	7248494	.	-	.	transcript_id "AT1G20840"; gene_id "AT1G20840.2";
Chr1	Araport11	three_prime_UTR	7244939	7245106	.	-	.	transcript_id "AT1G20840.1,AT1G20840.2"; gene_id "AT1G20840";
Chr1	Araport11	exon	7244939	7245557	.	-	.	transcript_id "AT1G20840.1,AT1G20840.2"; gene_id "AT1G20840";
Chr1	Araport11	CDS	7245107	7245557	.	-	1	transcript_id "AT1G20840.1"; gene_id "AT1G20840";
Chr1	Araport11	CDS	7245107	7245557	.	-	1	transcript_id "AT1G20840.2"; gene_id "AT1G20840";
Chr1	Araport11	protein	7245107	7247674	.	-	.	transcript_id "AT1G20840.1"; gene_id "AT1G20840";
Chr1	Araport11	protein	7245107	7247674	.	-	.	transcript_id "AT1G20840.2"; gene_id "AT1G20840";
Chr1	Araport11	CDS	7245641	7245828	.	-	0	transcript_id "AT1G20840.1"; gene_id "AT1G20840";
Chr1	Araport11	CDS	7245641	7245828	.	-	0	transcript_id "AT1G20840.2"; gene_id "AT1G20840";
Chr1	Araport11	exon	7245641	7245828	.	-	.	transcript_id "AT1G20840.1,AT1G20840.2"; gene_id "AT1G20840";
Chr1	Araport11	CDS	7245923	7246848	.	-	2	transcript_id "AT1G20840.1"; gene_id "AT1G20840";
Chr1	Araport11	CDS	7245923	7246848	.	-	2	transcript_id "AT1G20840.2"; gene_id "AT1G20840";
Chr1	Araport11	exon	7245923	7246848	.	-	.	transcript_id "AT1G20840.1,AT1G20840.2"; gene_id "AT1G20840";
Chr1	Araport11	CDS	7246927	7247487	.	-	2	transcript_id "AT1G20840.1"; gene_id "AT1G20840";
Chr1	Araport11	CDS	7246927	7247487	.	-	2	transcript_id "AT1G20840.2"; gene_id "AT1G20840";
Chr1	Araport11	exon	7246927	7247487	.	-	.	transcript_id "AT1G20840.1,AT1G20840.2"; gene_id "AT1G20840";
Chr1	Araport11	CDS	7247596	7247674	.	-	0	transcript_id "AT1G20840.1"; gene_id "AT1G20840";
Chr1	Araport11	CDS	7247596	7247674	.	-	0	transcript_id "AT1G20840.2"; gene_id "AT1G20840";
Chr1	Araport11	exon	7247596	7247687	.	-	.	transcript_id "AT1G20840.1,AT1G20840.2"; gene_id "AT1G20840";
Chr1	Araport11	five_prime_UTR	7247675	7247687	.	-	.	transcript_id "AT1G20840.1,AT1G20840.2"; gene_id "AT1G20840";
Chr1	Araport11	exon	7248031	7248214	.	-	.	transcript_id "AT1G20840.1"; gene_id "AT1G20840";
Chr1	Araport11	five_prime_UTR	7248031	7248214	.	-	.	transcript_id "AT1G20840.1"; gene_id "AT1G20840";
Chr1	Araport11	exon	7248031	7248494	.	-	.	transcript_id "AT1G20840.2"; gene_id "AT1G20840";
Chr1	Araport11	five_prime_UTR	7248031	7248494	.	-	.	transcript_id "AT1G20840.2"; gene_id "AT1G20840";
Chr1	Araport11	gene	7248291	7248588	.	+	.	transcript_id ""; gene_id "";
Chr1	Araport11	lnc_RNA	7248291	7248588	.	+	.	transcript_id "AT1G05607"; gene_id "AT1G05607.1";
Chr1	Araport11	exon	7248291	7248588	.	+	.	transcript_id "AT1G05607.1"; gene_id "AT1G05607";
Chr1	Araport11	exon	7248334	7248423	.	-	.	transcript_id "AT1G20840.1"; gene_id "AT1G20840";
Chr1	Araport11	five_prime_UTR	7248334	7248423	.	-	.	transcript_id "AT1G20840.1"; gene_id "AT1G20840";
Chr1	Araport11	transposable_element	7248747	7250145	.	-	.	transcript_id "AT1TE23410"; gene_id "AT1TE23410";
Chr1	Araport11	transposon_fragment	7248747	7250145	.	-	.	transcript_id "AT1TE23410"; gene_id "AT1TE23410";
Chr1	Araport11	gene	7252111	7253747	.	+	.	transcript_id "AT1G20850"; gene_id "AT1G20850";
Chr1	Araport11	mRNA	7252111	7253747	.	+	.	transcript_id "AT1G20850"; gene_id "AT1G20850.1";
Chr1	Araport11	five_prime_UTR	7252111	7252207	.	+	.	transcript_id "AT1G20850.1"; gene_id "AT1G20850";
Chr1	Araport11	exon	7252111	7252685	.	+	.	transcript_id "AT1G20850.1"; gene_id "AT1G20850";
Chr1	Araport11	CDS	7252208	7252685	.	+	0	transcript_id "AT1G20850.1"; gene_id "AT1G20850";
Chr1	Araport11	protein	7252208	7253537	.	+	.	transcript_id "AT1G20850.1"; gene_id "AT1G20850";
Chr1	Araport11	exon	7252772	7253007	.	+	.	transcript_id "AT1G20850.1"; gene_id "AT1G20850";
Chr1	Araport11	CDS	7252772	7253007	.	+	2	transcript_id "AT1G20850.1"; gene_id "AT1G20850";
Chr1	Araport11	exon	7253090	7253230	.	+	.	transcript_id "AT1G20850.1"; gene_id "AT1G20850";
Chr1	Araport11	CDS	7253090	7253230	.	+	0	transcript_id "AT1G20850.1"; gene_id "AT1G20850";
Chr1	Araport11	CDS	7253322	7253537	.	+	0	transcript_id "AT1G20850.1"; gene_id "AT1G20850";
Chr1	Araport11	exon	7253322	7253747	.	+	.	transcript_id "AT1G20850.1"; gene_id "AT1G20850";
Chr1	Araport11	three_prime_UTR	7253538	7253747	.	+	.	transcript_id "AT1G20850.1"; gene_id "AT1G20850";
Chr1	Araport11	gene	7253998	7258952	.	-	.	transcript_id "AT1G20860"; gene_id "AT1G20860";
Chr1	Araport11	mRNA	7253998	7258952	.	-	.	transcript_id "AT1G20860"; gene_id "AT1G20860.2";
Chr1	Araport11	three_prime_UTR	7253998	7254006	.	-	.	transcript_id "AT1G20860.2"; gene_id "AT1G20860";
Chr1	Araport11	exon	7253998	7254925	.	-	.	transcript_id "AT1G20860.2"; gene_id "AT1G20860";
Chr1	Araport11	CDS	7254007	7254925	.	-	1	transcript_id "AT1G20860.2"; gene_id "AT1G20860";
Chr1	Araport11	mRNA	7254007	7258677	.	-	.	transcript_id "AT1G20860"; gene_id "AT1G20860.1";
Chr1	Araport11	exon	7254007	7254925	.	-	.	transcript_id "AT1G20860.1"; gene_id "AT1G20860";
Chr1	Araport11	CDS	7254007	7254925	.	-	1	transcript_id "AT1G20860.1"; gene_id "AT1G20860";
Chr1	Araport11	protein	7254007	7258677	.	-	.	transcript_id "AT1G20860.1"; gene_id "AT1G20860";
Chr1	Araport11	protein	7254007	7258833	.	-	.	transcript_id "AT1G20860.2"; gene_id "AT1G20860";
Chr1	Araport11	transposable_element	7254947	7257226	.	-	.	transcript_id "AT1TE23420"; gene_id "AT1TE23420";
Chr1	Araport11	transposon_fragment	7254947	7256001	.	-	.	transcript_id "AT1TE23420"; gene_id "AT1TE23420";
Chr1	Araport11	transposon_fragment	7255971	7257226	.	-	.	transcript_id "AT1TE23420"; gene_id "AT1TE23420";
Chr1	Araport11	CDS	7257992	7258833	.	-	0	transcript_id "AT1G20860.2"; gene_id "AT1G20860";
Chr1	Araport11	exon	7257992	7258952	.	-	.	transcript_id "AT1G20860.2"; gene_id "AT1G20860";
Chr1	Araport11	exon	7257992	7258677	.	-	.	transcript_id "AT1G20860.1"; gene_id "AT1G20860";
Chr1	Araport11	CDS	7257992	7258677	.	-	0	transcript_id "AT1G20860.1"; gene_id "AT1G20860";
Chr1	Araport11	five_prime_UTR	7258834	7258952	.	-	.	transcript_id "AT1G20860.2"; gene_id "AT1G20860";
Chr1	Araport11	gene	7259023	7261524	.	-	.	transcript_id "AT1G20870"; gene_id "AT1G20870";
Chr1	Araport11	mRNA	7259023	7261524	.	-	.	transcript_id "AT1G20870"; gene_id "AT1G20870.1";
Chr1	Araport11	three_prime_UTR	7259023	7259286	.	-	.	transcript_id "AT1G20870.1"; gene_id "AT1G20870";
Chr1	Araport11	exon	7259023	7259531	.	-	.	transcript_id "AT1G20870.1"; gene_id "AT1G20870";
Chr1	Araport11	mRNA	7259053	7260775	.	-	.	transcript_id "AT1G20870"; gene_id "AT1G20870.2";
Chr1	Araport11	three_prime_UTR	7259053	7259286	.	-	.	transcript_id "AT1G20870.2"; gene_id "AT1G20870";
Chr1	Araport11	exon	7259053	7259531	.	-	.	transcript_id "AT1G20870.2"; gene_id "AT1G20870";
Chr1	Araport11	CDS	7259287	7259531	.	-	2	transcript_id "AT1G20870.1"; gene_id "AT1G20870";
Chr1	Araport11	CDS	7259287	7259531	.	-	2	transcript_id "AT1G20870.2"; gene_id "AT1G20870";
Chr1	Araport11	protein	7259287	7260775	.	-	.	transcript_id "AT1G20870.1"; gene_id "AT1G20870";
Chr1	Araport11	protein	7259287	7260775	.	-	.	transcript_id "AT1G20870.2"; gene_id "AT1G20870";
Chr1	Araport11	CDS	7259629	7260775	.	-	0	transcript_id "AT1G20870.1"; gene_id "AT1G20870";
Chr1	Araport11	exon	7259629	7260794	.	-	.	transcript_id "AT1G20870.1"; gene_id "AT1G20870";
Chr1	Araport11	exon	7259629	7260775	.	-	.	transcript_id "AT1G20870.2"; gene_id "AT1G20870";
Chr1	Araport11	CDS	7259629	7260775	.	-	0	transcript_id "AT1G20870.2"; gene_id "AT1G20870";
Chr1	Araport11	five_prime_UTR	7260776	7260794	.	-	.	transcript_id "AT1G20870.1"; gene_id "AT1G20870";
Chr1	Araport11	exon	7261442	7261524	.	-	.	transcript_id "AT1G20870.1"; gene_id "AT1G20870";
Chr1	Araport11	five_prime_UTR	7261442	7261524	.	-	.	transcript_id "AT1G20870.1"; gene_id "AT1G20870";
Chr1	Araport11	gene	7261481	7261681	.	+	.	transcript_id "AT1G20875"; gene_id "AT1G20875";
Chr1	Araport11	mRNA	7261481	7261681	.	+	.	transcript_id "AT1G20875"; gene_id "AT1G20875.1";
Chr1	Araport11	exon	7261481	7261681	.	+	.	transcript_id "AT1G20875.1"; gene_id "AT1G20875";
Chr1	Araport11	CDS	7261481	7261681	.	+	0	transcript_id "AT1G20875.1"; gene_id "AT1G20875";
Chr1	Araport11	protein	7261481	7261681	.	+	.	transcript_id "AT1G20875.1"; gene_id "AT1G20875";
Chr1	Araport11	gene	7262009	7265555	.	-	.	transcript_id "AT1G20880"; gene_id "AT1G20880";
Chr1	Araport11	mRNA	7262009	7265555	.	-	.	transcript_id "AT1G20880"; gene_id "AT1G20880.1";
Chr1	Araport11	mRNA	7262009	7265555	.	-	.	transcript_id "AT1G20880"; gene_id "AT1G20880.2";
Chr1	Araport11	exon	7262009	7262592	.	-	.	transcript_id "AT1G20880.1,AT1G20880.2"; gene_id "AT1G20880";
Chr1	Araport11	three_prime_UTR	7262009	7262592	.	-	.	transcript_id "AT1G20880.1,AT1G20880.2"; gene_id "AT1G20880";
Chr1	Araport11	exon	7262674	7262780	.	-	.	transcript_id "AT1G20880.1"; gene_id "AT1G20880";
Chr1	Araport11	three_prime_UTR	7262674	7262780	.	-	.	transcript_id "AT1G20880.1"; gene_id "AT1G20880";
Chr1	Araport11	exon	7262674	7262757	.	-	.	transcript_id "AT1G20880.2"; gene_id "AT1G20880";
Chr1	Araport11	three_prime_UTR	7262674	7262757	.	-	.	transcript_id "AT1G20880.2"; gene_id "AT1G20880";
Chr1	Araport11	mRNA	7262819	7265445	.	-	.	transcript_id "AT1G20880"; gene_id "AT1G20880.3";
Chr1	Araport11	three_prime_UTR	7262819	7262878	.	-	.	transcript_id "AT1G20880.3"; gene_id "AT1G20880";
Chr1	Araport11	exon	7262819	7263181	.	-	.	transcript_id "AT1G20880.3"; gene_id "AT1G20880";
Chr1	Araport11	three_prime_UTR	7262874	7262878	.	-	.	transcript_id "AT1G20880.1,AT1G20880.2"; gene_id "AT1G20880";
Chr1	Araport11	exon	7262874	7263181	.	-	.	transcript_id "AT1G20880.1,AT1G20880.2"; gene_id "AT1G20880";
Chr1	Araport11	CDS	7262879	7263181	.	-	0	transcript_id "AT1G20880.1"; gene_id "AT1G20880";
Chr1	Araport11	CDS	7262879	7263181	.	-	0	transcript_id "AT1G20880.2"; gene_id "AT1G20880";
Chr1	Araport11	CDS	7262879	7263181	.	-	0	transcript_id "AT1G20880.3"; gene_id "AT1G20880";
Chr1	Araport11	protein	7262879	7264834	.	-	.	transcript_id "AT1G20880.1"; gene_id "AT1G20880";
Chr1	Araport11	protein	7262879	7264834	.	-	.	transcript_id "AT1G20880.2"; gene_id "AT1G20880";
Chr1	Araport11	protein	7262879	7264834	.	-	.	transcript_id "AT1G20880.3"; gene_id "AT1G20880";
Chr1	Araport11	CDS	7263285	7263327	.	-	1	transcript_id "AT1G20880.1"; gene_id "AT1G20880";
Chr1	Araport11	CDS	7263285	7263327	.	-	1	transcript_id "AT1G20880.2"; gene_id "AT1G20880";
Chr1	Araport11	CDS	7263285	7263327	.	-	1	transcript_id "AT1G20880.3"; gene_id "AT1G20880";
Chr1	Araport11	exon	7263285	7263327	.	-	.	transcript_id "AT1G20880.1,AT1G20880.2,AT1G20880.3"; gene_id "AT1G20880";
Chr1	Araport11	CDS	7263871	7263997	.	-	2	transcript_id "AT1G20880.1"; gene_id "AT1G20880";
Chr1	Araport11	CDS	7263871	7263997	.	-	2	transcript_id "AT1G20880.2"; gene_id "AT1G20880";
Chr1	Araport11	CDS	7263871	7263997	.	-	2	transcript_id "AT1G20880.3"; gene_id "AT1G20880";
Chr1	Araport11	exon	7263871	7263997	.	-	.	transcript_id "AT1G20880.1,AT1G20880.2,AT1G20880.3"; gene_id "AT1G20880";
Chr1	Araport11	CDS	7264140	7264284	.	-	0	transcript_id "AT1G20880.1"; gene_id "AT1G20880";
Chr1	Araport11	CDS	7264140	7264284	.	-	0	transcript_id "AT1G20880.2"; gene_id "AT1G20880";
Chr1	Araport11	CDS	7264140	7264284	.	-	0	transcript_id "AT1G20880.3"; gene_id "AT1G20880";
Chr1	Araport11	exon	7264140	7264284	.	-	.	transcript_id "AT1G20880.1,AT1G20880.2,AT1G20880.3"; gene_id "AT1G20880";
Chr1	Araport11	CDS	7264628	7264834	.	-	0	transcript_id "AT1G20880.1"; gene_id "AT1G20880";
Chr1	Araport11	CDS	7264628	7264834	.	-	0	transcript_id "AT1G20880.2"; gene_id "AT1G20880";
Chr1	Araport11	exon	7264628	7265555	.	-	.	transcript_id "AT1G20880.1,AT1G20880.2"; gene_id "AT1G20880";
Chr1	Araport11	CDS	7264628	7264834	.	-	0	transcript_id "AT1G20880.3"; gene_id "AT1G20880";
Chr1	Araport11	exon	7264628	7265445	.	-	.	transcript_id "AT1G20880.3"; gene_id "AT1G20880";
Chr1	Araport11	five_prime_UTR	7264835	7265555	.	-	.	transcript_id "AT1G20880.1,AT1G20880.2"; gene_id "AT1G20880";
Chr1	Araport11	five_prime_UTR	7264835	7265445	.	-	.	transcript_id "AT1G20880.3"; gene_id "AT1G20880";
Chr1	Araport11	gene	7265794	7267377	.	-	.	transcript_id "AT1G20890"; gene_id "AT1G20890";
Chr1	Araport11	mRNA	7265794	7267354	.	-	.	transcript_id "AT1G20890"; gene_id "AT1G20890.2";
Chr1	Araport11	three_prime_UTR	7265794	7266273	.	-	.	transcript_id "AT1G20890.2"; gene_id "AT1G20890";
Chr1	Araport11	exon	7265794	7266432	.	-	.	transcript_id "AT1G20890.2"; gene_id "AT1G20890";
Chr1	Araport11	mRNA	7265794	7267377	.	-	.	transcript_id "AT1G20890"; gene_id "AT1G20890.1";
Chr1	Araport11	three_prime_UTR	7265794	7266087	.	-	.	transcript_id "AT1G20890.1"; gene_id "AT1G20890";
Chr1	Araport11	exon	7265794	7266230	.	-	.	transcript_id "AT1G20890.1"; gene_id "AT1G20890";
Chr1	Araport11	CDS	7266088	7266230	.	-	2	transcript_id "AT1G20890.1"; gene_id "AT1G20890";
Chr1	Araport11	protein	7266088	7267060	.	-	.	transcript_id "AT1G20890.1"; gene_id "AT1G20890";
Chr1	Araport11	CDS	7266274	7266432	.	-	0	transcript_id "AT1G20890.2"; gene_id "AT1G20890";
Chr1	Araport11	protein	7266274	7267060	.	-	.	transcript_id "AT1G20890.2"; gene_id "AT1G20890";
Chr1	Araport11	exon	7266342	7266432	.	-	.	transcript_id "AT1G20890.1"; gene_id "AT1G20890";
Chr1	Araport11	CDS	7266342	7266432	.	-	0	transcript_id "AT1G20890.1"; gene_id "AT1G20890";
Chr1	Araport11	CDS	7266513	7266644	.	-	0	transcript_id "AT1G20890.2"; gene_id "AT1G20890";
Chr1	Araport11	CDS	7266513	7266644	.	-	0	transcript_id "AT1G20890.1"; gene_id "AT1G20890";
Chr1	Araport11	exon	7266513	7266644	.	-	.	transcript_id "AT1G20890.2,AT1G20890.1"; gene_id "AT1G20890";
Chr1	Araport11	CDS	7266737	7266875	.	-	1	transcript_id "AT1G20890.2"; gene_id "AT1G20890";
Chr1	Araport11	CDS	7266737	7266875	.	-	1	transcript_id "AT1G20890.1"; gene_id "AT1G20890";
Chr1	Araport11	exon	7266737	7266875	.	-	.	transcript_id "AT1G20890.2,AT1G20890.1"; gene_id "AT1G20890";
Chr1	Araport11	CDS	7266972	7267060	.	-	0	transcript_id "AT1G20890.2"; gene_id "AT1G20890";
Chr1	Araport11	CDS	7266972	7267060	.	-	0	transcript_id "AT1G20890.1"; gene_id "AT1G20890";
Chr1	Araport11	exon	7266972	7267082	.	-	.	transcript_id "AT1G20890.2,AT1G20890.1"; gene_id "AT1G20890";
Chr1	Araport11	five_prime_UTR	7267061	7267082	.	-	.	transcript_id "AT1G20890.2,AT1G20890.1"; gene_id "AT1G20890";
Chr1	Araport11	exon	7267227	7267354	.	-	.	transcript_id "AT1G20890.2"; gene_id "AT1G20890";
Chr1	Araport11	five_prime_UTR	7267227	7267354	.	-	.	transcript_id "AT1G20890.2"; gene_id "AT1G20890";
Chr1	Araport11	exon	7267227	7267377	.	-	.	transcript_id "AT1G20890.1"; gene_id "AT1G20890";
Chr1	Araport11	five_prime_UTR	7267227	7267377	.	-	.	transcript_id "AT1G20890.1"; gene_id "AT1G20890";
Chr1	Araport11	gene	7272526	7274072	.	+	.	transcript_id "AT1G20900"; gene_id "AT1G20900";
Chr1	Araport11	mRNA	7272526	7274072	.	+	.	transcript_id "AT1G20900"; gene_id "AT1G20900.1";
Chr1	Araport11	five_prime_UTR	7272526	7273023	.	+	.	transcript_id "AT1G20900.1"; gene_id "AT1G20900";
Chr1	Araport11	exon	7272556	7274072	.	+	.	transcript_id "AT1G20900.1"; gene_id "AT1G20900";
Chr1	Araport11	CDS	7273024	7273959	.	+	0	transcript_id "AT1G20900.1"; gene_id "AT1G20900";
Chr1	Araport11	protein	7273024	7273959	.	+	.	transcript_id "AT1G20900.1"; gene_id "AT1G20900";
Chr1	Araport11	three_prime_UTR	7273960	7274072	.	+	.	transcript_id "AT1G20900.1"; gene_id "AT1G20900";
Chr1	Araport11	gene	7274575	7275117	.	+	.	transcript_id ""; gene_id "";
Chr1	Araport11	transcript_region	7274575	7275117	.	+	.	transcript_id "AT1G08945"; gene_id "AT1G08945.1";
Chr1	Araport11	exon	7274575	7275117	.	+	.	transcript_id "AT1G08945.1"; gene_id "AT1G08945";
Chr1	Araport11	gene	7276943	7281236	.	-	.	transcript_id "AT1G20910"; gene_id "AT1G20910";
Chr1	Araport11	mRNA	7276943	7281236	.	-	.	transcript_id "AT1G20910"; gene_id "AT1G20910.2";
Chr1	Araport11	three_prime_UTR	7276943	7277318	.	-	.	transcript_id "AT1G20910.2"; gene_id "AT1G20910";
Chr1	Araport11	exon	7276943	7277489	.	-	.	transcript_id "AT1G20910.2"; gene_id "AT1G20910";
Chr1	Araport11	mRNA	7276943	7281236	.	-	.	transcript_id "AT1G20910"; gene_id "AT1G20910.1";
Chr1	Araport11	three_prime_UTR	7276943	7277208	.	-	.	transcript_id "AT1G20910.1"; gene_id "AT1G20910";
Chr1	Araport11	exon	7276943	7277304	.	-	.	transcript_id "AT1G20910.1"; gene_id "AT1G20910";
Chr1	Araport11	CDS	7277209	7277304	.	-	0	transcript_id "AT1G20910.1"; gene_id "AT1G20910";
Chr1	Araport11	protein	7277209	7280635	.	-	.	transcript_id "AT1G20910.1"; gene_id "AT1G20910";
Chr1	Araport11	CDS	7277319	7277489	.	-	0	transcript_id "AT1G20910.2"; gene_id "AT1G20910";
Chr1	Araport11	protein	7277319	7280635	.	-	.	transcript_id "AT1G20910.2"; gene_id "AT1G20910";
Chr1	Araport11	exon	7277397	7277489	.	-	.	transcript_id "AT1G20910.1"; gene_id "AT1G20910";
Chr1	Araport11	CDS	7277397	7277489	.	-	0	transcript_id "AT1G20910.1"; gene_id "AT1G20910";
Chr1	Araport11	CDS	7277732	7277782	.	-	0	transcript_id "AT1G20910.2"; gene_id "AT1G20910";
Chr1	Araport11	CDS	7277732	7277782	.	-	0	transcript_id "AT1G20910.1"; gene_id "AT1G20910";
Chr1	Araport11	exon	7277732	7277782	.	-	.	transcript_id "AT1G20910.2,AT1G20910.1"; gene_id "AT1G20910";
Chr1	Araport11	CDS	7277894	7277960	.	-	1	transcript_id "AT1G20910.2"; gene_id "AT1G20910";
Chr1	Araport11	CDS	7277894	7277960	.	-	1	transcript_id "AT1G20910.1"; gene_id "AT1G20910";
Chr1	Araport11	exon	7277894	7277960	.	-	.	transcript_id "AT1G20910.2,AT1G20910.1"; gene_id "AT1G20910";
Chr1	Araport11	CDS	7278131	7278194	.	-	2	transcript_id "AT1G20910.2"; gene_id "AT1G20910";
Chr1	Araport11	CDS	7278131	7278194	.	-	2	transcript_id "AT1G20910.1"; gene_id "AT1G20910";
Chr1	Araport11	exon	7278131	7278194	.	-	.	transcript_id "AT1G20910.2,AT1G20910.1"; gene_id "AT1G20910";
Chr1	Araport11	CDS	7278272	7278320	.	-	0	transcript_id "AT1G20910.2"; gene_id "AT1G20910";
Chr1	Araport11	CDS	7278272	7278320	.	-	0	transcript_id "AT1G20910.1"; gene_id "AT1G20910";
Chr1	Araport11	exon	7278272	7278320	.	-	.	transcript_id "AT1G20910.2,AT1G20910.1"; gene_id "AT1G20910";
Chr1	Araport11	CDS	7278476	7278598	.	-	0	transcript_id "AT1G20910.2"; gene_id "AT1G20910";
Chr1	Araport11	CDS	7278476	7278598	.	-	0	transcript_id "AT1G20910.1"; gene_id "AT1G20910";
Chr1	Araport11	exon	7278476	7278598	.	-	.	transcript_id "AT1G20910.2,AT1G20910.1"; gene_id "AT1G20910";
Chr1	Araport11	CDS	7279041	7279133	.	-	0	transcript_id "AT1G20910.2"; gene_id "AT1G20910";
Chr1	Araport11	CDS	7279041	7279133	.	-	0	transcript_id "AT1G20910.1"; gene_id "AT1G20910";
Chr1	Araport11	exon	7279041	7279133	.	-	.	transcript_id "AT1G20910.2,AT1G20910.1"; gene_id "AT1G20910";
Chr1	Araport11	CDS	7279392	7279437	.	-	1	transcript_id "AT1G20910.2"; gene_id "AT1G20910";
Chr1	Araport11	CDS	7279392	7279437	.	-	1	transcript_id "AT1G20910.1"; gene_id "AT1G20910";
Chr1	Araport11	exon	7279392	7279437	.	-	.	transcript_id "AT1G20910.2,AT1G20910.1"; gene_id "AT1G20910";
Chr1	Araport11	CDS	7279534	7279586	.	-	0	transcript_id "AT1G20910.2"; gene_id "AT1G20910";
Chr1	Araport11	CDS	7279534	7279586	.	-	0	transcript_id "AT1G20910.1"; gene_id "AT1G20910";
Chr1	Araport11	exon	7279534	7279586	.	-	.	transcript_id "AT1G20910.2,AT1G20910.1"; gene_id "AT1G20910";
Chr1	Araport11	CDS	7279956	7279995	.	-	1	transcript_id "AT1G20910.2"; gene_id "AT1G20910";
Chr1	Araport11	CDS	7279956	7279995	.	-	1	transcript_id "AT1G20910.1"; gene_id "AT1G20910";
Chr1	Araport11	exon	7279956	7279995	.	-	.	transcript_id "AT1G20910.2,AT1G20910.1"; gene_id "AT1G20910";
Chr1	Araport11	CDS	7280081	7280214	.	-	0	transcript_id "AT1G20910.2"; gene_id "AT1G20910";
Chr1	Araport11	CDS	7280081	7280214	.	-	0	transcript_id "AT1G20910.1"; gene_id "AT1G20910";
Chr1	Araport11	exon	7280081	7280214	.	-	.	transcript_id "AT1G20910.2,AT1G20910.1"; gene_id "AT1G20910";
Chr1	Araport11	CDS	7280348	7280635	.	-	0	transcript_id "AT1G20910.2"; gene_id "AT1G20910";
Chr1	Araport11	CDS	7280348	7280635	.	-	0	transcript_id "AT1G20910.1"; gene_id "AT1G20910";
Chr1	Araport11	exon	7280348	7280650	.	-	.	transcript_id "AT1G20910.2,AT1G20910.1"; gene_id "AT1G20910";
Chr1	Araport11	five_prime_UTR	7280636	7280650	.	-	.	transcript_id "AT1G20910.2,AT1G20910.1"; gene_id "AT1G20910";
Chr1	Araport11	exon	7280979	7281236	.	-	.	transcript_id "AT1G20910.2,AT1G20910.1"; gene_id "AT1G20910";
Chr1	Araport11	five_prime_UTR	7280979	7281236	.	-	.	transcript_id "AT1G20910.2,AT1G20910.1"; gene_id "AT1G20910";
Chr1	Araport11	transposable_element	7281215	7281533	.	+	.	transcript_id "AT1TE23500"; gene_id "AT1TE23500";
Chr1	Araport11	transposon_fragment	7281215	7281533	.	+	.	transcript_id "AT1TE23500"; gene_id "AT1TE23500";
Chr1	Araport11	transposable_element	7281534	7284779	.	+	.	transcript_id "AT1TE23505"; gene_id "AT1TE23505";
Chr1	Araport11	transposon_fragment	7281534	7284779	.	+	.	transcript_id "AT1TE23505"; gene_id "AT1TE23505";
Chr1	Araport11	transposable_element	7284780	7284911	.	+	.	transcript_id "AT1TE23510"; gene_id "AT1TE23510";
Chr1	Araport11	transposon_fragment	7284780	7284911	.	+	.	transcript_id "AT1TE23510"; gene_id "AT1TE23510";
Chr1	Araport11	transposable_element	7284912	7284990	.	+	.	transcript_id "AT1TE23515"; gene_id "AT1TE23515";
Chr1	Araport11	transposon_fragment	7284912	7284990	.	+	.	transcript_id "AT1TE23515"; gene_id "AT1TE23515";
Chr1	Araport11	gene	7285042	7289943	.	+	.	transcript_id "AT1G20920"; gene_id "AT1G20920";
Chr1	Araport11	mRNA	7285042	7289943	.	+	.	transcript_id "AT1G20920"; gene_id "AT1G20920.5";
Chr1	Araport11	mRNA	7285042	7289943	.	+	.	transcript_id "AT1G20920"; gene_id "AT1G20920.1";
Chr1	Araport11	mRNA	7285042	7289943	.	+	.	transcript_id "AT1G20920"; gene_id "AT1G20920.3";
Chr1	Araport11	mRNA	7285042	7289943	.	+	.	transcript_id "AT1G20920"; gene_id "AT1G20920.6";
Chr1	Araport11	mRNA	7285042	7289943	.	+	.	transcript_id "AT1G20920"; gene_id "AT1G20920.4";
Chr1	Araport11	exon	7285042	7285160	.	+	.	transcript_id "AT1G20920.5,AT1G20920.1,AT1G20920.3,AT1G20920.6,AT1G20920.4"; gene_id "AT1G20920";
Chr1	Araport11	five_prime_UTR	7285042	7285160	.	+	.	transcript_id "AT1G20920.5,AT1G20920.1,AT1G20920.3,AT1G20920.6,AT1G20920.4"; gene_id "AT1G20920";
Chr1	Araport11	mRNA	7285059	7289778	.	+	.	transcript_id "AT1G20920"; gene_id "AT1G20920.2";
Chr1	Araport11	exon	7285059	7285435	.	+	.	transcript_id "AT1G20920.2"; gene_id "AT1G20920";
Chr1	Araport11	five_prime_UTR	7285059	7285435	.	+	.	transcript_id "AT1G20920.2"; gene_id "AT1G20920";
Chr1	Araport11	mRNA	7285114	7289919	.	+	.	transcript_id "AT1G20920"; gene_id "AT1G20920.7";
Chr1	Araport11	exon	7285114	7285160	.	+	.	transcript_id "AT1G20920.7"; gene_id "AT1G20920";
Chr1	Araport11	five_prime_UTR	7285114	7285160	.	+	.	transcript_id "AT1G20920.7"; gene_id "AT1G20920";
Chr1	Araport11	exon	7285240	7289943	.	+	.	transcript_id "AT1G20920.3"; gene_id "AT1G20920";
Chr1	Araport11	five_prime_UTR	7285240	7285341	.	+	.	transcript_id "AT1G20920.5,AT1G20920.1,AT1G20920.3,AT1G20920.6,AT1G20920.4,AT1G20920.7"; gene_id "AT1G20920";
Chr1	Araport11	exon	7285240	7288843	.	+	.	transcript_id "AT1G20920.5,AT1G20920.1,AT1G20920.6,AT1G20920.4,AT1G20920.7"; gene_id "AT1G20920";
Chr1	Araport11	CDS	7285342	7288842	.	+	0	transcript_id "AT1G20920.5"; gene_id "AT1G20920";
Chr1	Araport11	CDS	7285342	7288842	.	+	0	transcript_id "AT1G20920.1"; gene_id "AT1G20920";
Chr1	Araport11	CDS	7285342	7288842	.	+	0	transcript_id "AT1G20920.3"; gene_id "AT1G20920";
Chr1	Araport11	CDS	7285342	7288842	.	+	0	transcript_id "AT1G20920.6"; gene_id "AT1G20920";
Chr1	Araport11	CDS	7285342	7288842	.	+	0	transcript_id "AT1G20920.4"; gene_id "AT1G20920";
Chr1	Araport11	CDS	7285342	7288842	.	+	0	transcript_id "AT1G20920.7"; gene_id "AT1G20920";
Chr1	Araport11	protein	7285342	7288842	.	+	.	transcript_id "AT1G20920.5"; gene_id "AT1G20920";
Chr1	Araport11	protein	7285342	7288842	.	+	.	transcript_id "AT1G20920.1"; gene_id "AT1G20920";
Chr1	Araport11	protein	7285342	7288842	.	+	.	transcript_id "AT1G20920.3"; gene_id "AT1G20920";
Chr1	Araport11	protein	7285342	7288842	.	+	.	transcript_id "AT1G20920.6"; gene_id "AT1G20920";
Chr1	Araport11	protein	7285342	7288842	.	+	.	transcript_id "AT1G20920.4"; gene_id "AT1G20920";
Chr1	Araport11	protein	7285342	7288842	.	+	.	transcript_id "AT1G20920.7"; gene_id "AT1G20920";
Chr1	Araport11	transposable_element	7285421	7286126	.	-	.	transcript_id "AT1TE23520"; gene_id "AT1TE23520";
Chr1	Araport11	transposon_fragment	7285421	7286126	.	-	.	transcript_id "AT1TE23520"; gene_id "AT1TE23520";
Chr1	Araport11	five_prime_UTR	7285561	7286355	.	+	.	transcript_id "AT1G20920.2"; gene_id "AT1G20920";
Chr1	Araport11	exon	7285561	7288843	.	+	.	transcript_id "AT1G20920.2"; gene_id "AT1G20920";
Chr1	Araport11	transposable_element	7286127	7286289	.	-	.	transcript_id "AT1TE23525"; gene_id "AT1TE23525";
Chr1	Araport11	transposon_fragment	7286127	7286289	.	-	.	transcript_id "AT1TE23525"; gene_id "AT1TE23525";
Chr1	Araport11	CDS	7286356	7288842	.	+	0	transcript_id "AT1G20920.2"; gene_id "AT1G20920";
Chr1	Araport11	protein	7286356	7288842	.	+	.	transcript_id "AT1G20920.2"; gene_id "AT1G20920";
Chr1	Araport11	three_prime_UTR	7288843	7289943	.	+	.	transcript_id "AT1G20920.3"; gene_id "AT1G20920";
Chr1	Araport11	three_prime_UTR	7288843	7288843	.	+	.	transcript_id "AT1G20920.5,AT1G20920.1,AT1G20920.6,AT1G20920.4,AT1G20920.2,AT1G20920.7"; gene_id "AT1G20920";
Chr1	Araport11	exon	7289000	7289014	.	+	.	transcript_id "AT1G20920.5"; gene_id "AT1G20920";
Chr1	Araport11	three_prime_UTR	7289000	7289014	.	+	.	transcript_id "AT1G20920.5"; gene_id "AT1G20920";
Chr1	Araport11	exon	7289000	7289943	.	+	.	transcript_id "AT1G20920.1"; gene_id "AT1G20920";
Chr1	Araport11	three_prime_UTR	7289000	7289943	.	+	.	transcript_id "AT1G20920.1"; gene_id "AT1G20920";
Chr1	Araport11	exon	7289000	7289309	.	+	.	transcript_id "AT1G20920.4"; gene_id "AT1G20920";
Chr1	Araport11	three_prime_UTR	7289000	7289309	.	+	.	transcript_id "AT1G20920.4"; gene_id "AT1G20920";
Chr1	Araport11	exon	7289000	7289778	.	+	.	transcript_id "AT1G20920.2"; gene_id "AT1G20920";
Chr1	Araport11	three_prime_UTR	7289000	7289778	.	+	.	transcript_id "AT1G20920.2"; gene_id "AT1G20920";
Chr1	Araport11	exon	7289000	7289288	.	+	.	transcript_id "AT1G20920.7"; gene_id "AT1G20920";
Chr1	Araport11	three_prime_UTR	7289000	7289288	.	+	.	transcript_id "AT1G20920.7"; gene_id "AT1G20920";
Chr1	Araport11	exon	7289386	7289943	.	+	.	transcript_id "AT1G20920.5,AT1G20920.6,AT1G20920.4"; gene_id "AT1G20920";
Chr1	Araport11	three_prime_UTR	7289386	7289943	.	+	.	transcript_id "AT1G20920.5,AT1G20920.6,AT1G20920.4"; gene_id "AT1G20920";
Chr1	Araport11	exon	7289386	7289919	.	+	.	transcript_id "AT1G20920.7"; gene_id "AT1G20920";
Chr1	Araport11	three_prime_UTR	7289386	7289919	.	+	.	transcript_id "AT1G20920.7"; gene_id "AT1G20920";
Chr1	Araport11	gene	7289730	7290390	.	-	.	transcript_id "AT1G20923"; gene_id "AT1G20923";
Chr1	Araport11	mRNA	7289730	7290390	.	-	.	transcript_id "AT1G20923"; gene_id "AT1G20923.1";
Chr1	Araport11	exon	7289730	7289861	.	-	.	transcript_id "AT1G20923.1"; gene_id "AT1G20923";
Chr1	Araport11	CDS	7289730	7289861	.	-	0	transcript_id "AT1G20923.1"; gene_id "AT1G20923";
Chr1	Araport11	protein	7289730	7290390	.	-	.	transcript_id "AT1G20923.1"; gene_id "AT1G20923";
Chr1	Araport11	protein	7289973	7292507	.	+	.	transcript_id "AT1G20925.1"; gene_id "AT1G20925";
Chr1	Araport11	gene	7289973	7292580	.	+	.	transcript_id "AT1G20925"; gene_id "AT1G20925";
Chr1	Araport11	mRNA	7289973	7292580	.	+	.	transcript_id "AT1G20925"; gene_id "AT1G20925.1";
Chr1	Araport11	exon	7289973	7290163	.	+	.	transcript_id "AT1G20925.1"; gene_id "AT1G20925";
Chr1	Araport11	CDS	7289973	7290163	.	+	0	transcript_id "AT1G20925.1"; gene_id "AT1G20925";
Chr1	Araport11	exon	7290310	7290390	.	-	.	transcript_id "AT1G20923.1"; gene_id "AT1G20923";
Chr1	Araport11	CDS	7290310	7290390	.	-	0	transcript_id "AT1G20923.1"; gene_id "AT1G20923";
Chr1	Araport11	exon	7290412	7290478	.	+	.	transcript_id "AT1G20925.1"; gene_id "AT1G20925";
Chr1	Araport11	CDS	7290412	7290478	.	+	1	transcript_id "AT1G20925.1"; gene_id "AT1G20925";
Chr1	Araport11	exon	7290612	7290752	.	+	.	transcript_id "AT1G20925.1"; gene_id "AT1G20925";
Chr1	Araport11	CDS	7290612	7290752	.	+	0	transcript_id "AT1G20925.1"; gene_id "AT1G20925";
Chr1	Araport11	exon	7290831	7290910	.	+	.	transcript_id "AT1G20925.1"; gene_id "AT1G20925";
Chr1	Araport11	CDS	7290831	7290910	.	+	0	transcript_id "AT1G20925.1"; gene_id "AT1G20925";
Chr1	Araport11	exon	7290983	7291107	.	+	.	transcript_id "AT1G20925.1"; gene_id "AT1G20925";
Chr1	Araport11	CDS	7290983	7291107	.	+	1	transcript_id "AT1G20925.1"; gene_id "AT1G20925";
Chr1	Araport11	exon	7291182	7291303	.	+	.	transcript_id "AT1G20925.1"; gene_id "AT1G20925";
Chr1	Araport11	CDS	7291182	7291303	.	+	2	transcript_id "AT1G20925.1"; gene_id "AT1G20925";
Chr1	Araport11	exon	7291399	7291533	.	+	.	transcript_id "AT1G20925.1"; gene_id "AT1G20925";
Chr1	Araport11	CDS	7291399	7291533	.	+	0	transcript_id "AT1G20925.1"; gene_id "AT1G20925";
Chr1	Araport11	exon	7291610	7291702	.	+	.	transcript_id "AT1G20925.1"; gene_id "AT1G20925";
Chr1	Araport11	CDS	7291610	7291702	.	+	0	transcript_id "AT1G20925.1"; gene_id "AT1G20925";
Chr1	Araport11	exon	7291793	7291893	.	+	.	transcript_id "AT1G20925.1"; gene_id "AT1G20925";
Chr1	Araport11	CDS	7291793	7291893	.	+	0	transcript_id "AT1G20925.1"; gene_id "AT1G20925";
Chr1	Araport11	exon	7291973	7292025	.	+	.	transcript_id "AT1G20925.1"; gene_id "AT1G20925";
Chr1	Araport11	CDS	7291973	7292025	.	+	1	transcript_id "AT1G20925.1"; gene_id "AT1G20925";
Chr1	Araport11	exon	7292114	7292299	.	+	.	transcript_id "AT1G20925.1"; gene_id "AT1G20925";
Chr1	Araport11	CDS	7292114	7292299	.	+	2	transcript_id "AT1G20925.1"; gene_id "AT1G20925";
Chr1	Araport11	CDS	7292383	7292507	.	+	2	transcript_id "AT1G20925.1"; gene_id "AT1G20925";
Chr1	Araport11	exon	7292383	7292580	.	+	.	transcript_id "AT1G20925.1"; gene_id "AT1G20925";
Chr1	Araport11	gene	7292389	7294746	.	-	.	transcript_id "AT1G20930"; gene_id "AT1G20930";
Chr1	Araport11	mRNA	7292389	7294746	.	-	.	transcript_id "AT1G20930"; gene_id "AT1G20930.1";
Chr1	Araport11	three_prime_UTR	7292389	7292751	.	-	.	transcript_id "AT1G20930.1"; gene_id "AT1G20930";
Chr1	Araport11	exon	7292389	7292847	.	-	.	transcript_id "AT1G20930.1"; gene_id "AT1G20930";
Chr1	Araport11	three_prime_UTR	7292508	7292580	.	+	.	transcript_id "AT1G20925.1"; gene_id "AT1G20925";
Chr1	Araport11	CDS	7292752	7292847	.	-	0	transcript_id "AT1G20930.1"; gene_id "AT1G20930";
Chr1	Araport11	protein	7292752	7294664	.	-	.	transcript_id "AT1G20930.1"; gene_id "AT1G20930";
Chr1	Araport11	exon	7292942	7293080	.	-	.	transcript_id "AT1G20930.1"; gene_id "AT1G20930";
Chr1	Araport11	CDS	7292942	7293080	.	-	1	transcript_id "AT1G20930.1"; gene_id "AT1G20930";
Chr1	Araport11	exon	7293172	7293241	.	-	.	transcript_id "AT1G20930.1"; gene_id "AT1G20930";
Chr1	Araport11	CDS	7293172	7293241	.	-	2	transcript_id "AT1G20930.1"; gene_id "AT1G20930";
Chr1	Araport11	exon	7293329	7293422	.	-	.	transcript_id "AT1G20930.1"; gene_id "AT1G20930";
Chr1	Araport11	CDS	7293329	7293422	.	-	0	transcript_id "AT1G20930.1"; gene_id "AT1G20930";
Chr1	Araport11	exon	7293555	7293666	.	-	.	transcript_id "AT1G20930.1"; gene_id "AT1G20930";
Chr1	Araport11	CDS	7293555	7293666	.	-	1	transcript_id "AT1G20930.1"; gene_id "AT1G20930";
Chr1	Araport11	exon	7293759	7293820	.	-	.	transcript_id "AT1G20930.1"; gene_id "AT1G20930";
Chr1	Araport11	CDS	7293759	7293820	.	-	0	transcript_id "AT1G20930.1"; gene_id "AT1G20930";
Chr1	Araport11	exon	7293909	7294050	.	-	.	transcript_id "AT1G20930.1"; gene_id "AT1G20930";
Chr1	Araport11	CDS	7293909	7294050	.	-	1	transcript_id "AT1G20930.1"; gene_id "AT1G20930";
Chr1	Araport11	CDS	7294432	7294664	.	-	0	transcript_id "AT1G20930.1"; gene_id "AT1G20930";
Chr1	Araport11	exon	7294432	7294746	.	-	.	transcript_id "AT1G20930.1"; gene_id "AT1G20930";
Chr1	Araport11	five_prime_UTR	7294665	7294746	.	-	.	transcript_id "AT1G20930.1"; gene_id "AT1G20930";
Chr1	Araport11	transposable_element	7294987	7295099	.	+	.	transcript_id "AT1TE23550"; gene_id "AT1TE23550";
Chr1	Araport11	transposon_fragment	7294987	7295099	.	+	.	transcript_id "AT1TE23550"; gene_id "AT1TE23550";
Chr1	Araport11	gene	7295274	7296518	.	-	.	transcript_id "AT1G20940"; gene_id "AT1G20940";
Chr1	Araport11	mRNA	7295274	7296518	.	-	.	transcript_id "AT1G20940"; gene_id "AT1G20940.1";
Chr1	Araport11	exon	7295274	7296518	.	-	.	transcript_id "AT1G20940.1"; gene_id "AT1G20940";
Chr1	Araport11	CDS	7295274	7296518	.	-	0	transcript_id "AT1G20940.1"; gene_id "AT1G20940";
Chr1	Araport11	protein	7295274	7296518	.	-	.	transcript_id "AT1G20940.1"; gene_id "AT1G20940";
Chr1	Araport11	transposable_element	7296463	7296507	.	+	.	transcript_id "AT1TE23555"; gene_id "AT1TE23555";
Chr1	Araport11	transposon_fragment	7296463	7296507	.	+	.	transcript_id "AT1TE23555"; gene_id "AT1TE23555";
Chr1	Araport11	transposable_element	7296508	7297177	.	-	.	transcript_id "AT1TE23560"; gene_id "AT1TE23560";
Chr1	Araport11	transposon_fragment	7296508	7297177	.	-	.	transcript_id "AT1TE23560"; gene_id "AT1TE23560";
Chr1	Araport11	gene	7297239	7301633	.	-	.	transcript_id "AT1G20950"; gene_id "AT1G20950";
Chr1	Araport11	mRNA	7297239	7301633	.	-	.	transcript_id "AT1G20950"; gene_id "AT1G20950.1";
Chr1	Araport11	three_prime_UTR	7297239	7297466	.	-	.	transcript_id "AT1G20950.1"; gene_id "AT1G20950";
Chr1	Araport11	exon	7297239	7297580	.	-	.	transcript_id "AT1G20950.1"; gene_id "AT1G20950";
Chr1	Araport11	CDS	7297467	7297580	.	-	0	transcript_id "AT1G20950.1"; gene_id "AT1G20950";
Chr1	Araport11	protein	7297467	7301336	.	-	.	transcript_id "AT1G20950.1"; gene_id "AT1G20950";
Chr1	Araport11	exon	7297685	7297850	.	-	.	transcript_id "AT1G20950.1"; gene_id "AT1G20950";
Chr1	Araport11	CDS	7297685	7297850	.	-	1	transcript_id "AT1G20950.1"; gene_id "AT1G20950";
Chr1	Araport11	exon	7297936	7298045	.	-	.	transcript_id "AT1G20950.1"; gene_id "AT1G20950";
Chr1	Araport11	CDS	7297936	7298045	.	-	0	transcript_id "AT1G20950.1"; gene_id "AT1G20950";
Chr1	Araport11	exon	7298144	7298260	.	-	.	transcript_id "AT1G20950.1"; gene_id "AT1G20950";
Chr1	Araport11	CDS	7298144	7298260	.	-	0	transcript_id "AT1G20950.1"; gene_id "AT1G20950";
Chr1	Araport11	exon	7298349	7298453	.	-	.	transcript_id "AT1G20950.1"; gene_id "AT1G20950";
Chr1	Araport11	CDS	7298349	7298453	.	-	0	transcript_id "AT1G20950.1"; gene_id "AT1G20950";
Chr1	Araport11	exon	7298575	7298631	.	-	.	transcript_id "AT1G20950.1"; gene_id "AT1G20950";
Chr1	Araport11	CDS	7298575	7298631	.	-	0	transcript_id "AT1G20950.1"; gene_id "AT1G20950";
Chr1	Araport11	exon	7298724	7298768	.	-	.	transcript_id "AT1G20950.1"; gene_id "AT1G20950";
Chr1	Araport11	CDS	7298724	7298768	.	-	0	transcript_id "AT1G20950.1"; gene_id "AT1G20950";
Chr1	Araport11	exon	7298860	7298970	.	-	.	transcript_id "AT1G20950.1"; gene_id "AT1G20950";
Chr1	Araport11	CDS	7298860	7298970	.	-	0	transcript_id "AT1G20950.1"; gene_id "AT1G20950";
Chr1	Araport11	exon	7299059	7299132	.	-	.	transcript_id "AT1G20950.1"; gene_id "AT1G20950";
Chr1	Araport11	CDS	7299059	7299132	.	-	2	transcript_id "AT1G20950.1"; gene_id "AT1G20950";
Chr1	Araport11	exon	7299226	7299319	.	-	.	transcript_id "AT1G20950.1"; gene_id "AT1G20950";
Chr1	Araport11	CDS	7299226	7299319	.	-	0	transcript_id "AT1G20950.1"; gene_id "AT1G20950";
Chr1	Araport11	exon	7299415	7299495	.	-	.	transcript_id "AT1G20950.1"; gene_id "AT1G20950";
Chr1	Araport11	CDS	7299415	7299495	.	-	0	transcript_id "AT1G20950.1"; gene_id "AT1G20950";
Chr1	Araport11	exon	7299684	7299737	.	-	.	transcript_id "AT1G20950.1"; gene_id "AT1G20950";
Chr1	Araport11	CDS	7299684	7299737	.	-	0	transcript_id "AT1G20950.1"; gene_id "AT1G20950";
Chr1	Araport11	exon	7299880	7299963	.	-	.	transcript_id "AT1G20950.1"; gene_id "AT1G20950";
Chr1	Araport11	CDS	7299880	7299963	.	-	0	transcript_id "AT1G20950.1"; gene_id "AT1G20950";
Chr1	Araport11	exon	7300045	7300112	.	-	.	transcript_id "AT1G20950.1"; gene_id "AT1G20950";
Chr1	Araport11	CDS	7300045	7300112	.	-	2	transcript_id "AT1G20950.1"; gene_id "AT1G20950";
Chr1	Araport11	exon	7300199	7300312	.	-	.	transcript_id "AT1G20950.1"; gene_id "AT1G20950";
Chr1	Araport11	CDS	7300199	7300312	.	-	2	transcript_id "AT1G20950.1"; gene_id "AT1G20950";
Chr1	Araport11	exon	7300407	7300481	.	-	.	transcript_id "AT1G20950.1"; gene_id "AT1G20950";
Chr1	Araport11	CDS	7300407	7300481	.	-	2	transcript_id "AT1G20950.1"; gene_id "AT1G20950";
Chr1	Araport11	exon	7300575	7300687	.	-	.	transcript_id "AT1G20950.1"; gene_id "AT1G20950";
Chr1	Araport11	CDS	7300575	7300687	.	-	1	transcript_id "AT1G20950.1"; gene_id "AT1G20950";
Chr1	Araport11	exon	7300788	7300960	.	-	.	transcript_id "AT1G20950.1"; gene_id "AT1G20950";
Chr1	Araport11	CDS	7300788	7300960	.	-	0	transcript_id "AT1G20950.1"; gene_id "AT1G20950";
Chr1	Araport11	CDS	7301247	7301336	.	-	0	transcript_id "AT1G20950.1"; gene_id "AT1G20950";
Chr1	Araport11	exon	7301247	7301633	.	-	.	transcript_id "AT1G20950.1"; gene_id "AT1G20950";
Chr1	Araport11	five_prime_UTR	7301337	7301633	.	-	.	transcript_id "AT1G20950.1"; gene_id "AT1G20950";
Chr1	Araport11	gene	7301599	7310271	.	-	.	transcript_id "AT1G20960"; gene_id "AT1G20960";
Chr1	Araport11	mRNA	7301599	7310271	.	-	.	transcript_id "AT1G20960"; gene_id "AT1G20960.1";
Chr1	Araport11	exon	7301599	7302051	.	-	.	transcript_id "AT1G20960.1"; gene_id "AT1G20960";
Chr1	Araport11	three_prime_UTR	7301599	7302051	.	-	.	transcript_id "AT1G20960.1"; gene_id "AT1G20960";
Chr1	Araport11	mRNA	7301748	7310250	.	-	.	transcript_id "AT1G20960"; gene_id "AT1G20960.2";
Chr1	Araport11	exon	7301748	7301865	.	-	.	transcript_id "AT1G20960.2"; gene_id "AT1G20960";
Chr1	Araport11	three_prime_UTR	7301748	7301865	.	-	.	transcript_id "AT1G20960.2"; gene_id "AT1G20960";
Chr1	Araport11	exon	7301957	7302051	.	-	.	transcript_id "AT1G20960.2"; gene_id "AT1G20960";
Chr1	Araport11	three_prime_UTR	7301957	7302051	.	-	.	transcript_id "AT1G20960.2"; gene_id "AT1G20960";
Chr1	Araport11	three_prime_UTR	7302579	7302590	.	-	.	transcript_id "AT1G20960.1,AT1G20960.2"; gene_id "AT1G20960";
Chr1	Araport11	exon	7302579	7305776	.	-	.	transcript_id "AT1G20960.1,AT1G20960.2"; gene_id "AT1G20960";
Chr1	Araport11	CDS	7302591	7305776	.	-	0	transcript_id "AT1G20960.1"; gene_id "AT1G20960";
Chr1	Araport11	CDS	7302591	7305776	.	-	0	transcript_id "AT1G20960.2"; gene_id "AT1G20960";
Chr1	Araport11	protein	7302591	7309914	.	-	.	transcript_id "AT1G20960.1"; gene_id "AT1G20960";
Chr1	Araport11	protein	7302591	7309914	.	-	.	transcript_id "AT1G20960.2"; gene_id "AT1G20960";
Chr1	Araport11	CDS	7305879	7306268	.	-	0	transcript_id "AT1G20960.1"; gene_id "AT1G20960";
Chr1	Araport11	CDS	7305879	7306268	.	-	0	transcript_id "AT1G20960.2"; gene_id "AT1G20960";
Chr1	Araport11	exon	7305879	7306268	.	-	.	transcript_id "AT1G20960.1,AT1G20960.2"; gene_id "AT1G20960";
Chr1	Araport11	CDS	7306975	7309914	.	-	0	transcript_id "AT1G20960.1"; gene_id "AT1G20960";
Chr1	Araport11	CDS	7306975	7309914	.	-	0	transcript_id "AT1G20960.2"; gene_id "AT1G20960";
Chr1	Araport11	exon	7306975	7309930	.	-	.	transcript_id "AT1G20960.1,AT1G20960.2"; gene_id "AT1G20960";
Chr1	Araport11	five_prime_UTR	7309915	7309930	.	-	.	transcript_id "AT1G20960.1,AT1G20960.2"; gene_id "AT1G20960";
Chr1	Araport11	exon	7310086	7310271	.	-	.	transcript_id "AT1G20960.1"; gene_id "AT1G20960";
Chr1	Araport11	five_prime_UTR	7310086	7310271	.	-	.	transcript_id "AT1G20960.1"; gene_id "AT1G20960";
Chr1	Araport11	exon	7310086	7310250	.	-	.	transcript_id "AT1G20960.2"; gene_id "AT1G20960";
Chr1	Araport11	five_prime_UTR	7310086	7310250	.	-	.	transcript_id "AT1G20960.2"; gene_id "AT1G20960";
Chr1	Araport11	gene	7313901	7319921	.	+	.	transcript_id "AT1G20970"; gene_id "AT1G20970";
Chr1	Araport11	mRNA	7313901	7319921	.	+	.	transcript_id "AT1G20970"; gene_id "AT1G20970.1";
Chr1	Araport11	exon	7313901	7314171	.	+	.	transcript_id "AT1G20970.1"; gene_id "AT1G20970";
Chr1	Araport11	five_prime_UTR	7313901	7314171	.	+	.	transcript_id "AT1G20970.1"; gene_id "AT1G20970";
Chr1	Araport11	transposable_element	7313962	7314091	.	-	.	transcript_id "AT1TE23620"; gene_id "AT1TE23620";
Chr1	Araport11	transposon_fragment	7313962	7314091	.	-	.	transcript_id "AT1TE23620"; gene_id "AT1TE23620";
Chr1	Araport11	five_prime_UTR	7314314	7314337	.	+	.	transcript_id "AT1G20970.1"; gene_id "AT1G20970";
Chr1	Araport11	exon	7314314	7316579	.	+	.	transcript_id "AT1G20970.1"; gene_id "AT1G20970";
Chr1	Araport11	CDS	7314338	7316579	.	+	0	transcript_id "AT1G20970.1"; gene_id "AT1G20970";
Chr1	Araport11	protein	7314338	7319246	.	+	.	transcript_id "AT1G20970.1"; gene_id "AT1G20970";
Chr1	Araport11	exon	7316676	7316914	.	+	.	transcript_id "AT1G20970.1"; gene_id "AT1G20970";
Chr1	Araport11	CDS	7316676	7316914	.	+	2	transcript_id "AT1G20970.1"; gene_id "AT1G20970";
Chr1	Araport11	exon	7317001	7317159	.	+	.	transcript_id "AT1G20970.1"; gene_id "AT1G20970";
Chr1	Araport11	CDS	7317001	7317159	.	+	0	transcript_id "AT1G20970.1"; gene_id "AT1G20970";
Chr1	Araport11	exon	7317262	7317441	.	+	.	transcript_id "AT1G20970.1"; gene_id "AT1G20970";
Chr1	Araport11	CDS	7317262	7317441	.	+	0	transcript_id "AT1G20970.1"; gene_id "AT1G20970";
Chr1	Araport11	exon	7317660	7317854	.	+	.	transcript_id "AT1G20970.1"; gene_id "AT1G20970";
Chr1	Araport11	CDS	7317660	7317854	.	+	0	transcript_id "AT1G20970.1"; gene_id "AT1G20970";
Chr1	Araport11	exon	7317952	7318050	.	+	.	transcript_id "AT1G20970.1"; gene_id "AT1G20970";
Chr1	Araport11	CDS	7317952	7318050	.	+	0	transcript_id "AT1G20970.1"; gene_id "AT1G20970";
Chr1	Araport11	exon	7318129	7318749	.	+	.	transcript_id "AT1G20970.1"; gene_id "AT1G20970";
Chr1	Araport11	CDS	7318129	7318749	.	+	0	transcript_id "AT1G20970.1"; gene_id "AT1G20970";
Chr1	Araport11	CDS	7318887	7319246	.	+	0	transcript_id "AT1G20970.1"; gene_id "AT1G20970";
Chr1	Araport11	exon	7318887	7319921	.	+	.	transcript_id "AT1G20970.1"; gene_id "AT1G20970";
Chr1	Araport11	three_prime_UTR	7319247	7319921	.	+	.	transcript_id "AT1G20970.1"; gene_id "AT1G20970";
Chr1	Araport11	transposable_element	7323476	7323623	.	+	.	transcript_id "AT1TE23650"; gene_id "AT1TE23650";
Chr1	Araport11	transposon_fragment	7323476	7323623	.	+	.	transcript_id "AT1TE23650"; gene_id "AT1TE23650";
Chr1	Araport11	transposable_element	7323624	7324366	.	-	.	transcript_id "AT1TE23655"; gene_id "AT1TE23655";
Chr1	Araport11	transposon_fragment	7323624	7324366	.	-	.	transcript_id "AT1TE23655"; gene_id "AT1TE23655";
Chr1	Araport11	gene	7324471	7329441	.	+	.	transcript_id "AT1G20980"; gene_id "AT1G20980";
Chr1	Araport11	mRNA	7324471	7329441	.	+	.	transcript_id "AT1G20980"; gene_id "AT1G20980.1";
Chr1	Araport11	five_prime_UTR	7324471	7325041	.	+	.	transcript_id "AT1G20980.1"; gene_id "AT1G20980";
Chr1	Araport11	exon	7324471	7325538	.	+	.	transcript_id "AT1G20980.1"; gene_id "AT1G20980";
Chr1	Araport11	CDS	7325042	7325538	.	+	0	transcript_id "AT1G20980.1"; gene_id "AT1G20980";
Chr1	Araport11	protein	7325042	7328933	.	+	.	transcript_id "AT1G20980.1"; gene_id "AT1G20980";
Chr1	Araport11	exon	7325626	7325831	.	+	.	transcript_id "AT1G20980.1"; gene_id "AT1G20980";
Chr1	Araport11	CDS	7325626	7325831	.	+	1	transcript_id "AT1G20980.1"; gene_id "AT1G20980";
Chr1	Araport11	exon	7325929	7326731	.	+	.	transcript_id "AT1G20980.1"; gene_id "AT1G20980";
Chr1	Araport11	CDS	7325929	7326731	.	+	2	transcript_id "AT1G20980.1"; gene_id "AT1G20980";
Chr1	Araport11	exon	7326823	7326897	.	+	.	transcript_id "AT1G20980.1"; gene_id "AT1G20980";
Chr1	Araport11	CDS	7326823	7326897	.	+	0	transcript_id "AT1G20980.1"; gene_id "AT1G20980";
Chr1	Araport11	exon	7326989	7327096	.	+	.	transcript_id "AT1G20980.1"; gene_id "AT1G20980";
Chr1	Araport11	CDS	7326989	7327096	.	+	0	transcript_id "AT1G20980.1"; gene_id "AT1G20980";
Chr1	Araport11	exon	7327180	7327297	.	+	.	transcript_id "AT1G20980.1"; gene_id "AT1G20980";
Chr1	Araport11	CDS	7327180	7327297	.	+	0	transcript_id "AT1G20980.1"; gene_id "AT1G20980";
Chr1	Araport11	exon	7327391	7327526	.	+	.	transcript_id "AT1G20980.1"; gene_id "AT1G20980";
Chr1	Araport11	CDS	7327391	7327526	.	+	2	transcript_id "AT1G20980.1"; gene_id "AT1G20980";
Chr1	Araport11	exon	7327609	7327753	.	+	.	transcript_id "AT1G20980.1"; gene_id "AT1G20980";
Chr1	Araport11	CDS	7327609	7327753	.	+	1	transcript_id "AT1G20980.1"; gene_id "AT1G20980";
Chr1	Araport11	exon	7327832	7328431	.	+	.	transcript_id "AT1G20980.1"; gene_id "AT1G20980";
Chr1	Araport11	CDS	7327832	7328431	.	+	0	transcript_id "AT1G20980.1"; gene_id "AT1G20980";
Chr1	Araport11	CDS	7328514	7328933	.	+	0	transcript_id "AT1G20980.1"; gene_id "AT1G20980";
Chr1	Araport11	exon	7328514	7329441	.	+	.	transcript_id "AT1G20980.1"; gene_id "AT1G20980";
Chr1	Araport11	three_prime_UTR	7328934	7329441	.	+	.	transcript_id "AT1G20980.1"; gene_id "AT1G20980";
Chr1	Araport11	gene	7330256	7332100	.	-	.	transcript_id "AT1G20990"; gene_id "AT1G20990";
Chr1	Araport11	mRNA	7330256	7332100	.	-	.	transcript_id "AT1G20990"; gene_id "AT1G20990.1";
Chr1	Araport11	three_prime_UTR	7330256	7330523	.	-	.	transcript_id "AT1G20990.1"; gene_id "AT1G20990";
Chr1	Araport11	exon	7330256	7331068	.	-	.	transcript_id "AT1G20990.1"; gene_id "AT1G20990";
Chr1	Araport11	CDS	7330524	7331068	.	-	2	transcript_id "AT1G20990.1"; gene_id "AT1G20990";
Chr1	Araport11	protein	7330524	7331946	.	-	.	transcript_id "AT1G20990.1"; gene_id "AT1G20990";
Chr1	Araport11	CDS	7331532	7331946	.	-	0	transcript_id "AT1G20990.1"; gene_id "AT1G20990";
Chr1	Araport11	exon	7331532	7332100	.	-	.	transcript_id "AT1G20990.1"; gene_id "AT1G20990";
Chr1	Araport11	five_prime_UTR	7331947	7332100	.	-	.	transcript_id "AT1G20990.1"; gene_id "AT1G20990";
Chr1	Araport11	gene	7336674	7336952	.	-	.	transcript_id ""; gene_id "";
Chr1	Araport11	lnc_RNA	7336674	7336952	.	-	.	transcript_id "AT1G05613"; gene_id "AT1G05613.1";
Chr1	Araport11	exon	7336674	7336952	.	-	.	transcript_id "AT1G05613.1"; gene_id "AT1G05613";
Chr1	Araport11	gene	7337605	7339452	.	+	.	transcript_id "AT1G21000"; gene_id "AT1G21000";
Chr1	Araport11	mRNA	7337605	7339452	.	+	.	transcript_id "AT1G21000"; gene_id "AT1G21000.1";
Chr1	Araport11	five_prime_UTR	7337605	7337918	.	+	.	transcript_id "AT1G21000.1"; gene_id "AT1G21000";
Chr1	Araport11	exon	7337605	7337921	.	+	.	transcript_id "AT1G21000.1"; gene_id "AT1G21000";
Chr1	Araport11	mRNA	7337819	7339437	.	+	.	transcript_id "AT1G21000"; gene_id "AT1G21000.2";
Chr1	Araport11	exon	7337819	7337925	.	+	.	transcript_id "AT1G21000.2"; gene_id "AT1G21000";
Chr1	Araport11	five_prime_UTR	7337819	7337925	.	+	.	transcript_id "AT1G21000.2"; gene_id "AT1G21000";
Chr1	Araport11	CDS	7337919	7337921	.	+	0	transcript_id "AT1G21000.1"; gene_id "AT1G21000";
Chr1	Araport11	protein	7337919	7339088	.	+	.	transcript_id "AT1G21000.1"; gene_id "AT1G21000";
Chr1	Araport11	CDS	7338007	7338210	.	+	0	transcript_id "AT1G21000.1"; gene_id "AT1G21000";
Chr1	Araport11	five_prime_UTR	7338007	7338012	.	+	.	transcript_id "AT1G21000.2"; gene_id "AT1G21000";
Chr1	Araport11	exon	7338007	7338210	.	+	.	transcript_id "AT1G21000.1,AT1G21000.2"; gene_id "AT1G21000";
Chr1	Araport11	CDS	7338013	7338210	.	+	0	transcript_id "AT1G21000.2"; gene_id "AT1G21000";
Chr1	Araport11	protein	7338013	7339088	.	+	.	transcript_id "AT1G21000.2"; gene_id "AT1G21000";
Chr1	Araport11	CDS	7338298	7338513	.	+	0	transcript_id "AT1G21000.1"; gene_id "AT1G21000";
Chr1	Araport11	CDS	7338298	7338513	.	+	0	transcript_id "AT1G21000.2"; gene_id "AT1G21000";
Chr1	Araport11	exon	7338298	7338513	.	+	.	transcript_id "AT1G21000.1,AT1G21000.2"; gene_id "AT1G21000";
Chr1	Araport11	CDS	7338771	7339088	.	+	0	transcript_id "AT1G21000.1"; gene_id "AT1G21000";
Chr1	Araport11	exon	7338771	7339452	.	+	.	transcript_id "AT1G21000.1"; gene_id "AT1G21000";
Chr1	Araport11	CDS	7338771	7339088	.	+	0	transcript_id "AT1G21000.2"; gene_id "AT1G21000";
Chr1	Araport11	exon	7338771	7339437	.	+	.	transcript_id "AT1G21000.2"; gene_id "AT1G21000";
Chr1	Araport11	three_prime_UTR	7339089	7339452	.	+	.	transcript_id "AT1G21000.1"; gene_id "AT1G21000";
Chr1	Araport11	three_prime_UTR	7339089	7339437	.	+	.	transcript_id "AT1G21000.2"; gene_id "AT1G21000";
Chr1	Araport11	gene	7344747	7345128	.	+	.	transcript_id ""; gene_id "";
Chr1	Araport11	lnc_RNA	7344747	7345128	.	+	.	transcript_id "AT1G05617"; gene_id "AT1G05617.1";
Chr1	Araport11	exon	7344747	7345128	.	+	.	transcript_id "AT1G05617.1"; gene_id "AT1G05617";
Chr1	Araport11	gene	7346156	7347283	.	+	.	transcript_id "AT1G21010"; gene_id "AT1G21010";
Chr1	Araport11	mRNA	7346156	7347283	.	+	.	transcript_id "AT1G21010"; gene_id "AT1G21010.1";
Chr1	Araport11	five_prime_UTR	7346156	7346238	.	+	.	transcript_id "AT1G21010.1"; gene_id "AT1G21010";
Chr1	Araport11	exon	7346156	7347283	.	+	.	transcript_id "AT1G21010.1"; gene_id "AT1G21010";
Chr1	Araport11	CDS	7346239	7346871	.	+	0	transcript_id "AT1G21010.1"; gene_id "AT1G21010";
Chr1	Araport11	protein	7346239	7346871	.	+	.	transcript_id "AT1G21010.1"; gene_id "AT1G21010";
Chr1	Araport11	three_prime_UTR	7346872	7347283	.	+	.	transcript_id "AT1G21010.1"; gene_id "AT1G21010";
Chr1	Araport11	transposable_element	7352930	7365197	.	-	.	transcript_id "AT1TE23740"; gene_id "AT1TE23740";
Chr1	Araport11	transposon_fragment	7352930	7365197	.	-	.	transcript_id "AT1TE23740"; gene_id "AT1TE23740";
Chr1	Araport11	transposable_element_gene	7353540	7357981	.	+	.	transcript_id "AT1G21020"; gene_id "AT1G21020";
Chr1	Araport11	mRNA	7353540	7357981	.	+	.	transcript_id "AT1G21020"; gene_id "AT1G21020.1";
Chr1	Araport11	exon	7353540	7354397	.	+	.	transcript_id "AT1G21020.1"; gene_id "AT1G21020";
Chr1	Araport11	exon	7354963	7355628	.	+	.	transcript_id "AT1G21020.1"; gene_id "AT1G21020";
Chr1	Araport11	exon	7355710	7356237	.	+	.	transcript_id "AT1G21020.1"; gene_id "AT1G21020";
Chr1	Araport11	exon	7356319	7356432	.	+	.	transcript_id "AT1G21020.1"; gene_id "AT1G21020";
Chr1	Araport11	exon	7356511	7356591	.	+	.	transcript_id "AT1G21020.1"; gene_id "AT1G21020";
Chr1	Araport11	exon	7357007	7357113	.	+	.	transcript_id "AT1G21020.1"; gene_id "AT1G21020";
Chr1	Araport11	exon	7357191	7357275	.	+	.	transcript_id "AT1G21020.1"; gene_id "AT1G21020";
Chr1	Araport11	exon	7357373	7357981	.	+	.	transcript_id "AT1G21020.1"; gene_id "AT1G21020";
Chr1	Araport11	transposable_element_gene	7359983	7363334	.	-	.	transcript_id "AT1G21040"; gene_id "AT1G21040";
Chr1	Araport11	mRNA	7359983	7363334	.	-	.	transcript_id "AT1G21040"; gene_id "AT1G21040.1";
Chr1	Araport11	exon	7359983	7363334	.	-	.	transcript_id "AT1G21040.1"; gene_id "AT1G21040";
Chr1	Araport11	gene	7366590	7368203	.	+	.	transcript_id "AT1G21050"; gene_id "AT1G21050";
Chr1	Araport11	mRNA	7366590	7368203	.	+	.	transcript_id "AT1G21050"; gene_id "AT1G21050.2";
Chr1	Araport11	five_prime_UTR	7366590	7366750	.	+	.	transcript_id "AT1G21050.2"; gene_id "AT1G21050";
Chr1	Araport11	exon	7366590	7368203	.	+	.	transcript_id "AT1G21050.2"; gene_id "AT1G21050";
Chr1	Araport11	CDS	7366751	7367596	.	+	0	transcript_id "AT1G21050.2"; gene_id "AT1G21050";
Chr1	Araport11	protein	7366751	7367596	.	+	.	transcript_id "AT1G21050.2"; gene_id "AT1G21050";
Chr1	Araport11	mRNA	7366775	7367716	.	+	.	transcript_id "AT1G21050"; gene_id "AT1G21050.1";
Chr1	Araport11	five_prime_UTR	7366775	7366858	.	+	.	transcript_id "AT1G21050.1"; gene_id "AT1G21050";
Chr1	Araport11	exon	7366775	7367716	.	+	.	transcript_id "AT1G21050.1"; gene_id "AT1G21050";
Chr1	Araport11	CDS	7366859	7367596	.	+	0	transcript_id "AT1G21050.1"; gene_id "AT1G21050";
Chr1	Araport11	protein	7366859	7367596	.	+	.	transcript_id "AT1G21050.1"; gene_id "AT1G21050";
Chr1	Araport11	three_prime_UTR	7367597	7368203	.	+	.	transcript_id "AT1G21050.2"; gene_id "AT1G21050";
Chr1	Araport11	three_prime_UTR	7367597	7367716	.	+	.	transcript_id "AT1G21050.1"; gene_id "AT1G21050";
Chr1	Araport11	gene	7370611	7370903	.	+	.	transcript_id ""; gene_id "";
Chr1	Araport11	lnc_RNA	7370611	7370903	.	+	.	transcript_id "AT1G05623"; gene_id "AT1G05623.1";
Chr1	Araport11	exon	7370611	7370903	.	+	.	transcript_id "AT1G05623.1"; gene_id "AT1G05623";
Chr1	Araport11	gene	7371657	7374114	.	+	.	transcript_id "AT1G21060"; gene_id "AT1G21060";
Chr1	Araport11	mRNA	7371657	7374104	.	+	.	transcript_id "AT1G21060"; gene_id "AT1G21060.1";
Chr1	Araport11	five_prime_UTR	7371657	7371762	.	+	.	transcript_id "AT1G21060.1"; gene_id "AT1G21060";
Chr1	Araport11	exon	7371657	7371857	.	+	.	transcript_id "AT1G21060.1"; gene_id "AT1G21060";
Chr1	Araport11	mRNA	7371666	7374114	.	+	.	transcript_id "AT1G21060"; gene_id "AT1G21060.2";
Chr1	Araport11	five_prime_UTR	7371666	7371762	.	+	.	transcript_id "AT1G21060.2"; gene_id "AT1G21060";
Chr1	Araport11	exon	7371666	7371857	.	+	.	transcript_id "AT1G21060.2"; gene_id "AT1G21060";
Chr1	Araport11	CDS	7371763	7371857	.	+	0	transcript_id "AT1G21060.1"; gene_id "AT1G21060";
Chr1	Araport11	CDS	7371763	7371857	.	+	0	transcript_id "AT1G21060.2"; gene_id "AT1G21060";
Chr1	Araport11	protein	7371763	7374085	.	+	.	transcript_id "AT1G21060.1"; gene_id "AT1G21060";
Chr1	Araport11	protein	7371763	7374085	.	+	.	transcript_id "AT1G21060.2"; gene_id "AT1G21060";
Chr1	Araport11	CDS	7371947	7372013	.	+	1	transcript_id "AT1G21060.1"; gene_id "AT1G21060";
Chr1	Araport11	CDS	7371947	7372013	.	+	1	transcript_id "AT1G21060.2"; gene_id "AT1G21060";
Chr1	Araport11	exon	7371947	7372013	.	+	.	transcript_id "AT1G21060.1,AT1G21060.2"; gene_id "AT1G21060";
Chr1	Araport11	exon	7372098	7372160	.	+	.	transcript_id "AT1G21060.1"; gene_id "AT1G21060";
Chr1	Araport11	CDS	7372098	7372160	.	+	0	transcript_id "AT1G21060.1"; gene_id "AT1G21060";
Chr1	Araport11	exon	7372134	7372160	.	+	.	transcript_id "AT1G21060.2"; gene_id "AT1G21060";
Chr1	Araport11	CDS	7372134	7372160	.	+	0	transcript_id "AT1G21060.2"; gene_id "AT1G21060";
Chr1	Araport11	CDS	7372248	7372532	.	+	0	transcript_id "AT1G21060.1"; gene_id "AT1G21060";
Chr1	Araport11	CDS	7372248	7372532	.	+	0	transcript_id "AT1G21060.2"; gene_id "AT1G21060";
Chr1	Araport11	exon	7372248	7372532	.	+	.	transcript_id "AT1G21060.1,AT1G21060.2"; gene_id "AT1G21060";
Chr1	Araport11	CDS	7372610	7372959	.	+	0	transcript_id "AT1G21060.1"; gene_id "AT1G21060";
Chr1	Araport11	CDS	7372610	7372959	.	+	0	transcript_id "AT1G21060.2"; gene_id "AT1G21060";
Chr1	Araport11	exon	7372610	7372959	.	+	.	transcript_id "AT1G21060.1,AT1G21060.2"; gene_id "AT1G21060";
Chr1	Araport11	CDS	7373055	7373154	.	+	1	transcript_id "AT1G21060.1"; gene_id "AT1G21060";
Chr1	Araport11	CDS	7373055	7373154	.	+	1	transcript_id "AT1G21060.2"; gene_id "AT1G21060";
Chr1	Araport11	exon	7373055	7373154	.	+	.	transcript_id "AT1G21060.1,AT1G21060.2"; gene_id "AT1G21060";
Chr1	Araport11	CDS	7373238	7373291	.	+	0	transcript_id "AT1G21060.1"; gene_id "AT1G21060";
Chr1	Araport11	CDS	7373238	7373291	.	+	0	transcript_id "AT1G21060.2"; gene_id "AT1G21060";
Chr1	Araport11	exon	7373238	7373291	.	+	.	transcript_id "AT1G21060.1,AT1G21060.2"; gene_id "AT1G21060";
Chr1	Araport11	CDS	7373371	7373457	.	+	0	transcript_id "AT1G21060.1"; gene_id "AT1G21060";
Chr1	Araport11	CDS	7373371	7373457	.	+	0	transcript_id "AT1G21060.2"; gene_id "AT1G21060";
Chr1	Araport11	exon	7373371	7373457	.	+	.	transcript_id "AT1G21060.1,AT1G21060.2"; gene_id "AT1G21060";
Chr1	Araport11	CDS	7373543	7373671	.	+	0	transcript_id "AT1G21060.1"; gene_id "AT1G21060";
Chr1	Araport11	CDS	7373543	7373671	.	+	0	transcript_id "AT1G21060.2"; gene_id "AT1G21060";
Chr1	Araport11	exon	7373543	7373671	.	+	.	transcript_id "AT1G21060.1,AT1G21060.2"; gene_id "AT1G21060";
Chr1	Araport11	CDS	7373762	7374085	.	+	0	transcript_id "AT1G21060.1"; gene_id "AT1G21060";
Chr1	Araport11	exon	7373762	7374104	.	+	.	transcript_id "AT1G21060.1"; gene_id "AT1G21060";
Chr1	Araport11	CDS	7373762	7374085	.	+	0	transcript_id "AT1G21060.2"; gene_id "AT1G21060";
Chr1	Araport11	exon	7373762	7374114	.	+	.	transcript_id "AT1G21060.2"; gene_id "AT1G21060";
Chr1	Araport11	three_prime_UTR	7374086	7374104	.	+	.	transcript_id "AT1G21060.1"; gene_id "AT1G21060";
Chr1	Araport11	three_prime_UTR	7374086	7374114	.	+	.	transcript_id "AT1G21060.2"; gene_id "AT1G21060";
Chr1	Araport11	gene	7374115	7375789	.	+	.	transcript_id "AT1G21065"; gene_id "AT1G21065";
Chr1	Araport11	mRNA	7374115	7375789	.	+	.	transcript_id "AT1G21065"; gene_id "AT1G21065.1";
Chr1	Araport11	five_prime_UTR	7374115	7374209	.	+	.	transcript_id "AT1G21065.1"; gene_id "AT1G21065";
Chr1	Araport11	exon	7374115	7374503	.	+	.	transcript_id "AT1G21065.1"; gene_id "AT1G21065";
Chr1	Araport11	CDS	7374210	7374503	.	+	0	transcript_id "AT1G21065.1"; gene_id "AT1G21065";
Chr1	Araport11	protein	7374210	7375644	.	+	.	transcript_id "AT1G21065.1"; gene_id "AT1G21065";
Chr1	Araport11	exon	7374623	7374683	.	+	.	transcript_id "AT1G21065.1"; gene_id "AT1G21065";
Chr1	Araport11	CDS	7374623	7374683	.	+	0	transcript_id "AT1G21065.1"; gene_id "AT1G21065";
Chr1	Araport11	exon	7374794	7374888	.	+	.	transcript_id "AT1G21065.1"; gene_id "AT1G21065";
Chr1	Araport11	CDS	7374794	7374888	.	+	2	transcript_id "AT1G21065.1"; gene_id "AT1G21065";
Chr1	Araport11	exon	7374968	7375001	.	+	.	transcript_id "AT1G21065.1"; gene_id "AT1G21065";
Chr1	Araport11	CDS	7374968	7375001	.	+	0	transcript_id "AT1G21065.1"; gene_id "AT1G21065";
Chr1	Araport11	exon	7375166	7375220	.	+	.	transcript_id "AT1G21065.1"; gene_id "AT1G21065";
Chr1	Araport11	CDS	7375166	7375220	.	+	2	transcript_id "AT1G21065.1"; gene_id "AT1G21065";
Chr1	Araport11	exon	7375320	7375362	.	+	.	transcript_id "AT1G21065.1"; gene_id "AT1G21065";
Chr1	Araport11	CDS	7375320	7375362	.	+	1	transcript_id "AT1G21065.1"; gene_id "AT1G21065";
Chr1	Araport11	CDS	7375573	7375644	.	+	0	transcript_id "AT1G21065.1"; gene_id "AT1G21065";
Chr1	Araport11	exon	7375573	7375789	.	+	.	transcript_id "AT1G21065.1"; gene_id "AT1G21065";
Chr1	Araport11	three_prime_UTR	7375645	7375789	.	+	.	transcript_id "AT1G21065.1"; gene_id "AT1G21065";
Chr1	Araport11	gene	7375869	7378227	.	-	.	transcript_id "AT1G21070"; gene_id "AT1G21070";
Chr1	Araport11	mRNA	7375869	7378227	.	-	.	transcript_id "AT1G21070"; gene_id "AT1G21070.1";
Chr1	Araport11	three_prime_UTR	7375869	7376147	.	-	.	transcript_id "AT1G21070.1"; gene_id "AT1G21070";
Chr1	Araport11	exon	7375869	7376507	.	-	.	transcript_id "AT1G21070.1"; gene_id "AT1G21070";
Chr1	Araport11	CDS	7376148	7376507	.	-	0	transcript_id "AT1G21070.1"; gene_id "AT1G21070";
Chr1	Araport11	protein	7376148	7377810	.	-	.	transcript_id "AT1G21070.1"; gene_id "AT1G21070";
Chr1	Araport11	exon	7376589	7376750	.	-	.	transcript_id "AT1G21070.1"; gene_id "AT1G21070";
Chr1	Araport11	CDS	7376589	7376750	.	-	0	transcript_id "AT1G21070.1"; gene_id "AT1G21070";
Chr1	Araport11	exon	7377085	7377285	.	-	.	transcript_id "AT1G21070.1"; gene_id "AT1G21070";
Chr1	Araport11	CDS	7377085	7377285	.	-	0	transcript_id "AT1G21070.1"; gene_id "AT1G21070";
Chr1	Araport11	exon	7377381	7377565	.	-	.	transcript_id "AT1G21070.1"; gene_id "AT1G21070";
Chr1	Araport11	CDS	7377381	7377565	.	-	2	transcript_id "AT1G21070.1"; gene_id "AT1G21070";
Chr1	Araport11	CDS	7377672	7377810	.	-	0	transcript_id "AT1G21070.1"; gene_id "AT1G21070";
Chr1	Araport11	exon	7377672	7378227	.	-	.	transcript_id "AT1G21070.1"; gene_id "AT1G21070";
Chr1	Araport11	five_prime_UTR	7377811	7378227	.	-	.	transcript_id "AT1G21070.1"; gene_id "AT1G21070";
Chr1	Araport11	gene	7378538	7382661	.	-	.	transcript_id "AT1G21080"; gene_id "AT1G21080";
Chr1	Araport11	mRNA	7378538	7382661	.	-	.	transcript_id "AT1G21080"; gene_id "AT1G21080.3";
Chr1	Araport11	three_prime_UTR	7378538	7378821	.	-	.	transcript_id "AT1G21080.3"; gene_id "AT1G21080";
Chr1	Araport11	exon	7378538	7378926	.	-	.	transcript_id "AT1G21080.3"; gene_id "AT1G21080";
Chr1	Araport11	mRNA	7378589	7382543	.	-	.	transcript_id "AT1G21080"; gene_id "AT1G21080.1";
Chr1	Araport11	three_prime_UTR	7378589	7378821	.	-	.	transcript_id "AT1G21080.1"; gene_id "AT1G21080";
Chr1	Araport11	exon	7378589	7378926	.	-	.	transcript_id "AT1G21080.1"; gene_id "AT1G21080";
Chr1	Araport11	mRNA	7378593	7382196	.	-	.	transcript_id "AT1G21080"; gene_id "AT1G21080.2";
Chr1	Araport11	three_prime_UTR	7378593	7378821	.	-	.	transcript_id "AT1G21080.2"; gene_id "AT1G21080";
Chr1	Araport11	exon	7378593	7378926	.	-	.	transcript_id "AT1G21080.2"; gene_id "AT1G21080";
Chr1	Araport11	CDS	7378822	7378926	.	-	0	transcript_id "AT1G21080.3"; gene_id "AT1G21080";
Chr1	Araport11	CDS	7378822	7378926	.	-	0	transcript_id "AT1G21080.1"; gene_id "AT1G21080";
Chr1	Araport11	CDS	7378822	7378926	.	-	0	transcript_id "AT1G21080.2"; gene_id "AT1G21080";
Chr1	Araport11	protein	7378822	7380927	.	-	.	transcript_id "AT1G21080.2"; gene_id "AT1G21080";
Chr1	Araport11	protein	7378822	7382275	.	-	.	transcript_id "AT1G21080.3"; gene_id "AT1G21080";
Chr1	Araport11	protein	7378822	7382275	.	-	.	transcript_id "AT1G21080.1"; gene_id "AT1G21080";
Chr1	Araport11	exon	7379024	7379050	.	-	.	transcript_id "AT1G21080.3"; gene_id "AT1G21080";
Chr1	Araport11	CDS	7379024	7379050	.	-	0	transcript_id "AT1G21080.3"; gene_id "AT1G21080";
Chr1	Araport11	CDS	7379332	7379469	.	-	0	transcript_id "AT1G21080.3"; gene_id "AT1G21080";
Chr1	Araport11	CDS	7379332	7379469	.	-	0	transcript_id "AT1G21080.1"; gene_id "AT1G21080";
Chr1	Araport11	CDS	7379332	7379469	.	-	0	transcript_id "AT1G21080.2"; gene_id "AT1G21080";
Chr1	Araport11	exon	7379332	7379469	.	-	.	transcript_id "AT1G21080.3,AT1G21080.1,AT1G21080.2"; gene_id "AT1G21080";
Chr1	Araport11	CDS	7379582	7379662	.	-	0	transcript_id "AT1G21080.3"; gene_id "AT1G21080";
Chr1	Araport11	CDS	7379582	7379662	.	-	0	transcript_id "AT1G21080.1"; gene_id "AT1G21080";
Chr1	Araport11	CDS	7379582	7379662	.	-	0	transcript_id "AT1G21080.2"; gene_id "AT1G21080";
Chr1	Araport11	exon	7379582	7379662	.	-	.	transcript_id "AT1G21080.3,AT1G21080.1,AT1G21080.2"; gene_id "AT1G21080";
Chr1	Araport11	CDS	7379753	7379931	.	-	2	transcript_id "AT1G21080.3"; gene_id "AT1G21080";
Chr1	Araport11	CDS	7379753	7379931	.	-	2	transcript_id "AT1G21080.1"; gene_id "AT1G21080";
Chr1	Araport11	CDS	7379753	7379931	.	-	2	transcript_id "AT1G21080.2"; gene_id "AT1G21080";
Chr1	Araport11	exon	7379753	7379931	.	-	.	transcript_id "AT1G21080.3,AT1G21080.1,AT1G21080.2"; gene_id "AT1G21080";
Chr1	Araport11	CDS	7380133	7380291	.	-	2	transcript_id "AT1G21080.3"; gene_id "AT1G21080";
Chr1	Araport11	CDS	7380133	7380291	.	-	2	transcript_id "AT1G21080.1"; gene_id "AT1G21080";
Chr1	Araport11	CDS	7380133	7380291	.	-	2	transcript_id "AT1G21080.2"; gene_id "AT1G21080";
Chr1	Araport11	exon	7380133	7380291	.	-	.	transcript_id "AT1G21080.3,AT1G21080.1,AT1G21080.2"; gene_id "AT1G21080";
Chr1	Araport11	CDS	7380410	7380536	.	-	0	transcript_id "AT1G21080.3"; gene_id "AT1G21080";
Chr1	Araport11	CDS	7380410	7380536	.	-	0	transcript_id "AT1G21080.1"; gene_id "AT1G21080";
Chr1	Araport11	CDS	7380410	7380536	.	-	0	transcript_id "AT1G21080.2"; gene_id "AT1G21080";
Chr1	Araport11	exon	7380410	7380536	.	-	.	transcript_id "AT1G21080.3,AT1G21080.1,AT1G21080.2"; gene_id "AT1G21080";
Chr1	Araport11	CDS	7380802	7380958	.	-	1	transcript_id "AT1G21080.3"; gene_id "AT1G21080";
Chr1	Araport11	CDS	7380802	7380958	.	-	1	transcript_id "AT1G21080.1"; gene_id "AT1G21080";
Chr1	Araport11	CDS	7380802	7380927	.	-	0	transcript_id "AT1G21080.2"; gene_id "AT1G21080";
Chr1	Araport11	exon	7380802	7380958	.	-	.	transcript_id "AT1G21080.3,AT1G21080.1,AT1G21080.2"; gene_id "AT1G21080";
Chr1	Araport11	five_prime_UTR	7380928	7380958	.	-	.	transcript_id "AT1G21080.2"; gene_id "AT1G21080";
Chr1	Araport11	CDS	7381099	7381181	.	-	0	transcript_id "AT1G21080.3"; gene_id "AT1G21080";
Chr1	Araport11	CDS	7381099	7381181	.	-	0	transcript_id "AT1G21080.1"; gene_id "AT1G21080";
Chr1	Araport11	five_prime_UTR	7381099	7381181	.	-	.	transcript_id "AT1G21080.2"; gene_id "AT1G21080";
Chr1	Araport11	exon	7381099	7381181	.	-	.	transcript_id "AT1G21080.3,AT1G21080.1,AT1G21080.2"; gene_id "AT1G21080";
Chr1	Araport11	CDS	7381805	7381864	.	-	0	transcript_id "AT1G21080.3"; gene_id "AT1G21080";
Chr1	Araport11	CDS	7381805	7381864	.	-	0	transcript_id "AT1G21080.1"; gene_id "AT1G21080";
Chr1	Araport11	five_prime_UTR	7381805	7381864	.	-	.	transcript_id "AT1G21080.2"; gene_id "AT1G21080";
Chr1	Araport11	exon	7381805	7381864	.	-	.	transcript_id "AT1G21080.3,AT1G21080.1,AT1G21080.2"; gene_id "AT1G21080";
Chr1	Araport11	exon	7382024	7382196	.	-	.	transcript_id "AT1G21080.2"; gene_id "AT1G21080";
Chr1	Araport11	five_prime_UTR	7382024	7382196	.	-	.	transcript_id "AT1G21080.2"; gene_id "AT1G21080";
Chr1	Araport11	CDS	7382189	7382275	.	-	0	transcript_id "AT1G21080.3"; gene_id "AT1G21080";
Chr1	Araport11	exon	7382189	7382661	.	-	.	transcript_id "AT1G21080.3"; gene_id "AT1G21080";
Chr1	Araport11	CDS	7382189	7382275	.	-	0	transcript_id "AT1G21080.1"; gene_id "AT1G21080";
Chr1	Araport11	exon	7382189	7382543	.	-	.	transcript_id "AT1G21080.1"; gene_id "AT1G21080";
Chr1	Araport11	five_prime_UTR	7382276	7382661	.	-	.	transcript_id "AT1G21080.3"; gene_id "AT1G21080";
Chr1	Araport11	five_prime_UTR	7382276	7382543	.	-	.	transcript_id "AT1G21080.1"; gene_id "AT1G21080";
Chr1	Araport11	gene	7384560	7386580	.	+	.	transcript_id "AT1G21090"; gene_id "AT1G21090";
Chr1	Araport11	mRNA	7384560	7386580	.	+	.	transcript_id "AT1G21090"; gene_id "AT1G21090.1";
Chr1	Araport11	five_prime_UTR	7384560	7384853	.	+	.	transcript_id "AT1G21090.1"; gene_id "AT1G21090";
Chr1	Araport11	exon	7384560	7385007	.	+	.	transcript_id "AT1G21090.1"; gene_id "AT1G21090";
Chr1	Araport11	mRNA	7384629	7386558	.	+	.	transcript_id "AT1G21090"; gene_id "AT1G21090.2";
Chr1	Araport11	five_prime_UTR	7384629	7384853	.	+	.	transcript_id "AT1G21090.2"; gene_id "AT1G21090";
Chr1	Araport11	exon	7384629	7385007	.	+	.	transcript_id "AT1G21090.2"; gene_id "AT1G21090";
Chr1	Araport11	CDS	7384854	7385007	.	+	0	transcript_id "AT1G21090.1"; gene_id "AT1G21090";
Chr1	Araport11	CDS	7384854	7385007	.	+	0	transcript_id "AT1G21090.2"; gene_id "AT1G21090";
Chr1	Araport11	protein	7384854	7386045	.	+	.	transcript_id "AT1G21090.2"; gene_id "AT1G21090";
Chr1	Araport11	protein	7384854	7386199	.	+	.	transcript_id "AT1G21090.1"; gene_id "AT1G21090";
Chr1	Araport11	CDS	7385099	7385214	.	+	2	transcript_id "AT1G21090.1"; gene_id "AT1G21090";
Chr1	Araport11	CDS	7385099	7385214	.	+	2	transcript_id "AT1G21090.2"; gene_id "AT1G21090";
Chr1	Araport11	exon	7385099	7385214	.	+	.	transcript_id "AT1G21090.1,AT1G21090.2"; gene_id "AT1G21090";
Chr1	Araport11	exon	7385638	7386024	.	+	.	transcript_id "AT1G21090.1"; gene_id "AT1G21090";
Chr1	Araport11	CDS	7385638	7386024	.	+	0	transcript_id "AT1G21090.1"; gene_id "AT1G21090";
Chr1	Araport11	CDS	7385638	7386045	.	+	0	transcript_id "AT1G21090.2"; gene_id "AT1G21090";
Chr1	Araport11	exon	7385638	7386558	.	+	.	transcript_id "AT1G21090.2"; gene_id "AT1G21090";
Chr1	Araport11	three_prime_UTR	7386046	7386558	.	+	.	transcript_id "AT1G21090.2"; gene_id "AT1G21090";
Chr1	Araport11	CDS	7386128	7386199	.	+	0	transcript_id "AT1G21090.1"; gene_id "AT1G21090";
Chr1	Araport11	exon	7386128	7386580	.	+	.	transcript_id "AT1G21090.1"; gene_id "AT1G21090";
Chr1	Araport11	three_prime_UTR	7386200	7386580	.	+	.	transcript_id "AT1G21090.1"; gene_id "AT1G21090";
Chr1	Araport11	gene	7386762	7388512	.	-	.	transcript_id "AT1G21100"; gene_id "AT1G21100";
Chr1	Araport11	mRNA	7386762	7388512	.	-	.	transcript_id "AT1G21100"; gene_id "AT1G21100.1";
Chr1	Araport11	three_prime_UTR	7386762	7386990	.	-	.	transcript_id "AT1G21100.1"; gene_id "AT1G21100";
Chr1	Araport11	exon	7386762	7387290	.	-	.	transcript_id "AT1G21100.1"; gene_id "AT1G21100";
Chr1	Araport11	CDS	7386991	7387290	.	-	0	transcript_id "AT1G21100.1"; gene_id "AT1G21100";
Chr1	Araport11	protein	7386991	7388318	.	-	.	transcript_id "AT1G21100.1"; gene_id "AT1G21100";
Chr1	Araport11	exon	7387407	7387779	.	-	.	transcript_id "AT1G21100.1"; gene_id "AT1G21100";
Chr1	Araport11	CDS	7387407	7387779	.	-	1	transcript_id "AT1G21100.1"; gene_id "AT1G21100";
Chr1	Araport11	CDS	7387870	7388318	.	-	0	transcript_id "AT1G21100.1"; gene_id "AT1G21100";
Chr1	Araport11	exon	7387870	7388512	.	-	.	transcript_id "AT1G21100.1"; gene_id "AT1G21100";
Chr1	Araport11	five_prime_UTR	7388319	7388512	.	-	.	transcript_id "AT1G21100.1"; gene_id "AT1G21100";
Chr1	Araport11	gene	7389981	7391603	.	-	.	transcript_id "AT1G21110"; gene_id "AT1G21110";
Chr1	Araport11	mRNA	7389981	7391603	.	-	.	transcript_id "AT1G21110"; gene_id "AT1G21110.1";
Chr1	Araport11	three_prime_UTR	7389981	7390109	.	-	.	transcript_id "AT1G21110.1"; gene_id "AT1G21110";
Chr1	Araport11	exon	7389981	7390409	.	-	.	transcript_id "AT1G21110.1"; gene_id "AT1G21110";
Chr1	Araport11	CDS	7390110	7390409	.	-	0	transcript_id "AT1G21110.1"; gene_id "AT1G21110";
Chr1	Araport11	protein	7390110	7391419	.	-	.	transcript_id "AT1G21110.1"; gene_id "AT1G21110";
Chr1	Araport11	exon	7390503	7390875	.	-	.	transcript_id "AT1G21110.1"; gene_id "AT1G21110";
Chr1	Araport11	CDS	7390503	7390875	.	-	1	transcript_id "AT1G21110.1"; gene_id "AT1G21110";
Chr1	Araport11	CDS	7390971	7391419	.	-	0	transcript_id "AT1G21110.1"; gene_id "AT1G21110";
Chr1	Araport11	exon	7390971	7391603	.	-	.	transcript_id "AT1G21110.1"; gene_id "AT1G21110";
Chr1	Araport11	five_prime_UTR	7391420	7391603	.	-	.	transcript_id "AT1G21110.1"; gene_id "AT1G21110";
Chr1	Araport11	transposable_element	7392261	7392513	.	+	.	transcript_id "AT1TE23830"; gene_id "AT1TE23830";
Chr1	Araport11	transposon_fragment	7392261	7392513	.	+	.	transcript_id "AT1TE23830"; gene_id "AT1TE23830";
Chr1	Araport11	transposable_element	7393252	7393404	.	+	.	transcript_id "AT1TE23835"; gene_id "AT1TE23835";
Chr1	Araport11	transposon_fragment	7393252	7393404	.	+	.	transcript_id "AT1TE23835"; gene_id "AT1TE23835";
Chr1	Araport11	transposable_element	7394406	7394765	.	-	.	transcript_id "AT1TE23840"; gene_id "AT1TE23840";
Chr1	Araport11	transposon_fragment	7394406	7394765	.	-	.	transcript_id "AT1TE23840"; gene_id "AT1TE23840";
Chr1	Araport11	gene	7395179	7396823	.	-	.	transcript_id "AT1G21120"; gene_id "AT1G21120";
Chr1	Araport11	mRNA	7395179	7396773	.	-	.	transcript_id "AT1G21120"; gene_id "AT1G21120.1";
Chr1	Araport11	three_prime_UTR	7395179	7395330	.	-	.	transcript_id "AT1G21120.1"; gene_id "AT1G21120";
Chr1	Araport11	exon	7395179	7395630	.	-	.	transcript_id "AT1G21120.1"; gene_id "AT1G21120";
Chr1	Araport11	mRNA	7395223	7396823	.	-	.	transcript_id "AT1G21120"; gene_id "AT1G21120.2";
Chr1	Araport11	three_prime_UTR	7395223	7395330	.	-	.	transcript_id "AT1G21120.2"; gene_id "AT1G21120";
Chr1	Araport11	exon	7395223	7395630	.	-	.	transcript_id "AT1G21120.2"; gene_id "AT1G21120";
Chr1	Araport11	CDS	7395331	7395630	.	-	0	transcript_id "AT1G21120.1"; gene_id "AT1G21120";
Chr1	Araport11	CDS	7395331	7395630	.	-	0	transcript_id "AT1G21120.2"; gene_id "AT1G21120";
Chr1	Araport11	protein	7395331	7396640	.	-	.	transcript_id "AT1G21120.1"; gene_id "AT1G21120";
Chr1	Araport11	protein	7395331	7396784	.	-	.	transcript_id "AT1G21120.2"; gene_id "AT1G21120";
Chr1	Araport11	CDS	7395724	7396096	.	-	1	transcript_id "AT1G21120.1"; gene_id "AT1G21120";
Chr1	Araport11	CDS	7395724	7396096	.	-	1	transcript_id "AT1G21120.2"; gene_id "AT1G21120";
Chr1	Araport11	exon	7395724	7396096	.	-	.	transcript_id "AT1G21120.1,AT1G21120.2"; gene_id "AT1G21120";
Chr1	Araport11	CDS	7396192	7396640	.	-	0	transcript_id "AT1G21120.1"; gene_id "AT1G21120";
Chr1	Araport11	exon	7396192	7396773	.	-	.	transcript_id "AT1G21120.1"; gene_id "AT1G21120";
Chr1	Araport11	CDS	7396192	7396784	.	-	0	transcript_id "AT1G21120.2"; gene_id "AT1G21120";
Chr1	Araport11	exon	7396192	7396823	.	-	.	transcript_id "AT1G21120.2"; gene_id "AT1G21120";
Chr1	Araport11	five_prime_UTR	7396641	7396773	.	-	.	transcript_id "AT1G21120.1"; gene_id "AT1G21120";
Chr1	Araport11	five_prime_UTR	7396785	7396823	.	-	.	transcript_id "AT1G21120.2"; gene_id "AT1G21120";
Chr1	Araport11	transposable_element	7397253	7397547	.	-	.	transcript_id "AT1TE23845"; gene_id "AT1TE23845";
Chr1	Araport11	transposon_fragment	7397253	7397547	.	-	.	transcript_id "AT1TE23845"; gene_id "AT1TE23845";
Chr1	Araport11	gene	7398814	7400736	.	-	.	transcript_id "AT1G21130"; gene_id "AT1G21130";
Chr1	Araport11	mRNA	7398814	7400736	.	-	.	transcript_id "AT1G21130"; gene_id "AT1G21130.1";
Chr1	Araport11	three_prime_UTR	7398814	7399169	.	-	.	transcript_id "AT1G21130.1"; gene_id "AT1G21130";
Chr1	Araport11	exon	7398814	7399469	.	-	.	transcript_id "AT1G21130.1"; gene_id "AT1G21130";
Chr1	Araport11	mRNA	7399062	7400604	.	-	.	transcript_id "AT1G21130"; gene_id "AT1G21130.2";
Chr1	Araport11	three_prime_UTR	7399062	7399488	.	-	.	transcript_id "AT1G21130.2"; gene_id "AT1G21130";
Chr1	Araport11	exon	7399062	7399930	.	-	.	transcript_id "AT1G21130.2"; gene_id "AT1G21130";
Chr1	Araport11	CDS	7399170	7399469	.	-	0	transcript_id "AT1G21130.1"; gene_id "AT1G21130";
Chr1	Araport11	protein	7399170	7400470	.	-	.	transcript_id "AT1G21130.1"; gene_id "AT1G21130";
Chr1	Araport11	CDS	7399489	7399930	.	-	1	transcript_id "AT1G21130.2"; gene_id "AT1G21130";
Chr1	Araport11	protein	7399489	7400470	.	-	.	transcript_id "AT1G21130.2"; gene_id "AT1G21130";
Chr1	Araport11	exon	7399558	7399930	.	-	.	transcript_id "AT1G21130.1"; gene_id "AT1G21130";
Chr1	Araport11	CDS	7399558	7399930	.	-	1	transcript_id "AT1G21130.1"; gene_id "AT1G21130";
Chr1	Araport11	CDS	7400022	7400470	.	-	0	transcript_id "AT1G21130.1"; gene_id "AT1G21130";
Chr1	Araport11	exon	7400022	7400736	.	-	.	transcript_id "AT1G21130.1"; gene_id "AT1G21130";
Chr1	Araport11	CDS	7400022	7400470	.	-	0	transcript_id "AT1G21130.2"; gene_id "AT1G21130";
Chr1	Araport11	exon	7400022	7400604	.	-	.	transcript_id "AT1G21130.2"; gene_id "AT1G21130";
Chr1	Araport11	five_prime_UTR	7400471	7400736	.	-	.	transcript_id "AT1G21130.1"; gene_id "AT1G21130";
Chr1	Araport11	five_prime_UTR	7400471	7400604	.	-	.	transcript_id "AT1G21130.2"; gene_id "AT1G21130";
Chr1	Araport11	gene	7400802	7400992	.	-	.	transcript_id "MIR5999"; gene_id "AT1G05627";
Chr1	Araport11	miRNA_primary_transcript	7400802	7400992	.	-	.	transcript_id "AT1G05627"; gene_id "AT1G05627.1";
Chr1	Araport11	miRNA	7400952	7400972	.	-	.	transcript_id "ath"; gene_id "ath";
Chr1	Araport11	gene	7401345	7401549	.	+	.	transcript_id ""; gene_id "";
Chr1	Araport11	lnc_RNA	7401345	7401549	.	+	.	transcript_id "AT1G05633"; gene_id "AT1G05633.1";
Chr1	Araport11	exon	7401345	7401549	.	+	.	transcript_id "AT1G05633.1"; gene_id "AT1G05633";
Chr1	Araport11	gene	7404328	7405426	.	+	.	transcript_id "AT1G21140"; gene_id "AT1G21140";
Chr1	Araport11	mRNA	7404328	7405426	.	+	.	transcript_id "AT1G21140"; gene_id "AT1G21140.1";
Chr1	Araport11	five_prime_UTR	7404328	7404463	.	+	.	transcript_id "AT1G21140.1"; gene_id "AT1G21140";
Chr1	Araport11	exon	7404328	7405426	.	+	.	transcript_id "AT1G21140.1"; gene_id "AT1G21140";
Chr1	Araport11	CDS	7404464	7405066	.	+	0	transcript_id "AT1G21140.1"; gene_id "AT1G21140";
Chr1	Araport11	protein	7404464	7405066	.	+	.	transcript_id "AT1G21140.1"; gene_id "AT1G21140";
Chr1	Araport11	three_prime_UTR	7405067	7405426	.	+	.	transcript_id "AT1G21140.1"; gene_id "AT1G21140";
Chr1	Araport11	gene	7406218	7407870	.	-	.	transcript_id "AT1G21150"; gene_id "AT1G21150";
Chr1	Araport11	mRNA	7406218	7407870	.	-	.	transcript_id "AT1G21150"; gene_id "AT1G21150.2";
Chr1	Araport11	three_prime_UTR	7406218	7406405	.	-	.	transcript_id "AT1G21150.2"; gene_id "AT1G21150";
Chr1	Araport11	exon	7406218	7407870	.	-	.	transcript_id "AT1G21150.2"; gene_id "AT1G21150";
Chr1	Araport11	mRNA	7406269	7407819	.	-	.	transcript_id "AT1G21150"; gene_id "AT1G21150.3";
Chr1	Araport11	three_prime_UTR	7406269	7406405	.	-	.	transcript_id "AT1G21150.3"; gene_id "AT1G21150";
Chr1	Araport11	exon	7406269	7407403	.	-	.	transcript_id "AT1G21150.3"; gene_id "AT1G21150";
Chr1	Araport11	mRNA	7406296	7407764	.	-	.	transcript_id "AT1G21150"; gene_id "AT1G21150.1";
Chr1	Araport11	three_prime_UTR	7406296	7406405	.	-	.	transcript_id "AT1G21150.1"; gene_id "AT1G21150";
Chr1	Araport11	exon	7406296	7407764	.	-	.	transcript_id "AT1G21150.1"; gene_id "AT1G21150";
Chr1	Araport11	CDS	7406406	7407770	.	-	0	transcript_id "AT1G21150.2"; gene_id "AT1G21150";
Chr1	Araport11	CDS	7406406	7407403	.	-	2	transcript_id "AT1G21150.3"; gene_id "AT1G21150";
Chr1	Araport11	CDS	7406406	7407578	.	-	0	transcript_id "AT1G21150.1"; gene_id "AT1G21150";
Chr1	Araport11	protein	7406406	7407578	.	-	.	transcript_id "AT1G21150.1"; gene_id "AT1G21150";
Chr1	Araport11	protein	7406406	7407770	.	-	.	transcript_id "AT1G21150.2"; gene_id "AT1G21150";
Chr1	Araport11	protein	7406406	7407770	.	-	.	transcript_id "AT1G21150.3"; gene_id "AT1G21150";
Chr1	Araport11	five_prime_UTR	7407579	7407764	.	-	.	transcript_id "AT1G21150.1"; gene_id "AT1G21150";
Chr1	Araport11	CDS	7407704	7407770	.	-	0	transcript_id "AT1G21150.3"; gene_id "AT1G21150";
Chr1	Araport11	exon	7407704	7407819	.	-	.	transcript_id "AT1G21150.3"; gene_id "AT1G21150";
Chr1	Araport11	five_prime_UTR	7407771	7407870	.	-	.	transcript_id "AT1G21150.2"; gene_id "AT1G21150";
Chr1	Araport11	five_prime_UTR	7407771	7407819	.	-	.	transcript_id "AT1G21150.3"; gene_id "AT1G21150";
Chr1	Araport11	gene	7407931	7413295	.	-	.	transcript_id "AT1G21160"; gene_id "AT1G21160";
Chr1	Araport11	mRNA	7407931	7413295	.	-	.	transcript_id "AT1G21160"; gene_id "AT1G21160.1";
Chr1	Araport11	three_prime_UTR	7407931	7408120	.	-	.	transcript_id "AT1G21160.1"; gene_id "AT1G21160";
Chr1	Araport11	exon	7407931	7408186	.	-	.	transcript_id "AT1G21160.1"; gene_id "AT1G21160";
Chr1	Araport11	CDS	7408121	7408186	.	-	0	transcript_id "AT1G21160.1"; gene_id "AT1G21160";
Chr1	Araport11	protein	7408121	7412455	.	-	.	transcript_id "AT1G21160.1"; gene_id "AT1G21160";
Chr1	Araport11	exon	7408292	7408408	.	-	.	transcript_id "AT1G21160.1"; gene_id "AT1G21160";
Chr1	Araport11	CDS	7408292	7408408	.	-	0	transcript_id "AT1G21160.1"; gene_id "AT1G21160";
Chr1	Araport11	exon	7408489	7408626	.	-	.	transcript_id "AT1G21160.1"; gene_id "AT1G21160";
Chr1	Araport11	CDS	7408489	7408626	.	-	0	transcript_id "AT1G21160.1"; gene_id "AT1G21160";
Chr1	Araport11	exon	7408711	7409268	.	-	.	transcript_id "AT1G21160.1"; gene_id "AT1G21160";
Chr1	Araport11	CDS	7408711	7409268	.	-	0	transcript_id "AT1G21160.1"; gene_id "AT1G21160";
Chr1	Araport11	exon	7409380	7409439	.	-	.	transcript_id "AT1G21160.1"; gene_id "AT1G21160";
Chr1	Araport11	CDS	7409380	7409439	.	-	0	transcript_id "AT1G21160.1"; gene_id "AT1G21160";
Chr1	Araport11	exon	7409564	7409629	.	-	.	transcript_id "AT1G21160.1"; gene_id "AT1G21160";
Chr1	Araport11	CDS	7409564	7409629	.	-	0	transcript_id "AT1G21160.1"; gene_id "AT1G21160";
Chr1	Araport11	exon	7409738	7409848	.	-	.	transcript_id "AT1G21160.1"; gene_id "AT1G21160";
Chr1	Araport11	CDS	7409738	7409848	.	-	0	transcript_id "AT1G21160.1"; gene_id "AT1G21160";
Chr1	Araport11	exon	7409929	7410019	.	-	.	transcript_id "AT1G21160.1"; gene_id "AT1G21160";
Chr1	Araport11	CDS	7409929	7410019	.	-	1	transcript_id "AT1G21160.1"; gene_id "AT1G21160";
Chr1	Araport11	exon	7410116	7410216	.	-	.	transcript_id "AT1G21160.1"; gene_id "AT1G21160";
Chr1	Araport11	CDS	7410116	7410216	.	-	0	transcript_id "AT1G21160.1"; gene_id "AT1G21160";
Chr1	Araport11	exon	7410311	7410418	.	-	.	transcript_id "AT1G21160.1"; gene_id "AT1G21160";
Chr1	Araport11	CDS	7410311	7410418	.	-	0	transcript_id "AT1G21160.1"; gene_id "AT1G21160";
Chr1	Araport11	exon	7410501	7411048	.	-	.	transcript_id "AT1G21160.1"; gene_id "AT1G21160";
Chr1	Araport11	CDS	7410501	7411048	.	-	2	transcript_id "AT1G21160.1"; gene_id "AT1G21160";
Chr1	Araport11	CDS	7411141	7412455	.	-	0	transcript_id "AT1G21160.1"; gene_id "AT1G21160";
Chr1	Araport11	exon	7411141	7412481	.	-	.	transcript_id "AT1G21160.1"; gene_id "AT1G21160";
Chr1	Araport11	five_prime_UTR	7412456	7412481	.	-	.	transcript_id "AT1G21160.1"; gene_id "AT1G21160";
Chr1	Araport11	exon	7412605	7413295	.	-	.	transcript_id "AT1G21160.1"; gene_id "AT1G21160";
Chr1	Araport11	five_prime_UTR	7412605	7413295	.	-	.	transcript_id "AT1G21160.1"; gene_id "AT1G21160";
Chr1	Araport11	gene	7412830	7419643	.	+	.	transcript_id "AT1G21170"; gene_id "AT1G21170";
Chr1	Araport11	mRNA	7412830	7419643	.	+	.	transcript_id "AT1G21170"; gene_id "AT1G21170.1";
Chr1	Araport11	five_prime_UTR	7412830	7413049	.	+	.	transcript_id "AT1G21170.1"; gene_id "AT1G21170";
Chr1	Araport11	exon	7412830	7413469	.	+	.	transcript_id "AT1G21170.1"; gene_id "AT1G21170";
Chr1	Araport11	CDS	7413050	7413469	.	+	0	transcript_id "AT1G21170.1"; gene_id "AT1G21170";
Chr1	Araport11	mRNA	7413050	7419643	.	+	.	transcript_id "AT1G21170"; gene_id "AT1G21170.2";
Chr1	Araport11	exon	7413050	7413469	.	+	.	transcript_id "AT1G21170.2"; gene_id "AT1G21170";
Chr1	Araport11	CDS	7413050	7413469	.	+	0	transcript_id "AT1G21170.2"; gene_id "AT1G21170";
Chr1	Araport11	protein	7413050	7419411	.	+	.	transcript_id "AT1G21170.1"; gene_id "AT1G21170";
Chr1	Araport11	protein	7413050	7419411	.	+	.	transcript_id "AT1G21170.2"; gene_id "AT1G21170";
Chr1	Araport11	CDS	7413798	7413955	.	+	0	transcript_id "AT1G21170.1"; gene_id "AT1G21170";
Chr1	Araport11	CDS	7413798	7413955	.	+	0	transcript_id "AT1G21170.2"; gene_id "AT1G21170";
Chr1	Araport11	exon	7413798	7413955	.	+	.	transcript_id "AT1G21170.1,AT1G21170.2"; gene_id "AT1G21170";
Chr1	Araport11	CDS	7414070	7414155	.	+	1	transcript_id "AT1G21170.1"; gene_id "AT1G21170";
Chr1	Araport11	CDS	7414070	7414155	.	+	1	transcript_id "AT1G21170.2"; gene_id "AT1G21170";
Chr1	Araport11	exon	7414070	7414155	.	+	.	transcript_id "AT1G21170.1,AT1G21170.2"; gene_id "AT1G21170";
Chr1	Araport11	CDS	7414271	7414465	.	+	2	transcript_id "AT1G21170.1"; gene_id "AT1G21170";
Chr1	Araport11	CDS	7414271	7414465	.	+	2	transcript_id "AT1G21170.2"; gene_id "AT1G21170";
Chr1	Araport11	exon	7414271	7414465	.	+	.	transcript_id "AT1G21170.1,AT1G21170.2"; gene_id "AT1G21170";
Chr1	Araport11	CDS	7414549	7414676	.	+	2	transcript_id "AT1G21170.1"; gene_id "AT1G21170";
Chr1	Araport11	CDS	7414549	7414676	.	+	2	transcript_id "AT1G21170.2"; gene_id "AT1G21170";
Chr1	Araport11	exon	7414549	7414676	.	+	.	transcript_id "AT1G21170.1,AT1G21170.2"; gene_id "AT1G21170";
Chr1	Araport11	CDS	7414762	7414920	.	+	0	transcript_id "AT1G21170.1"; gene_id "AT1G21170";
Chr1	Araport11	CDS	7414762	7414920	.	+	0	transcript_id "AT1G21170.2"; gene_id "AT1G21170";
Chr1	Araport11	exon	7414762	7414920	.	+	.	transcript_id "AT1G21170.1,AT1G21170.2"; gene_id "AT1G21170";
Chr1	Araport11	CDS	7415054	7415158	.	+	0	transcript_id "AT1G21170.1"; gene_id "AT1G21170";
Chr1	Araport11	CDS	7415054	7415158	.	+	0	transcript_id "AT1G21170.2"; gene_id "AT1G21170";
Chr1	Araport11	exon	7415054	7415158	.	+	.	transcript_id "AT1G21170.1,AT1G21170.2"; gene_id "AT1G21170";
Chr1	Araport11	CDS	7415419	7415493	.	+	0	transcript_id "AT1G21170.1"; gene_id "AT1G21170";
Chr1	Araport11	CDS	7415419	7415493	.	+	0	transcript_id "AT1G21170.2"; gene_id "AT1G21170";
Chr1	Araport11	exon	7415419	7415493	.	+	.	transcript_id "AT1G21170.1,AT1G21170.2"; gene_id "AT1G21170";
Chr1	Araport11	exon	7415735	7415872	.	+	.	transcript_id "AT1G21170.1"; gene_id "AT1G21170";
Chr1	Araport11	CDS	7415735	7415872	.	+	0	transcript_id "AT1G21170.1"; gene_id "AT1G21170";
Chr1	Araport11	exon	7415735	7415924	.	+	.	transcript_id "AT1G21170.2"; gene_id "AT1G21170";
Chr1	Araport11	CDS	7415735	7415924	.	+	0	transcript_id "AT1G21170.2"; gene_id "AT1G21170";
Chr1	Araport11	exon	7415969	7416154	.	+	.	transcript_id "AT1G21170.1"; gene_id "AT1G21170";
Chr1	Araport11	CDS	7415969	7416154	.	+	0	transcript_id "AT1G21170.1"; gene_id "AT1G21170";
Chr1	Araport11	exon	7415994	7416154	.	+	.	transcript_id "AT1G21170.2"; gene_id "AT1G21170";
Chr1	Araport11	CDS	7415994	7416154	.	+	2	transcript_id "AT1G21170.2"; gene_id "AT1G21170";
Chr1	Araport11	CDS	7416243	7416371	.	+	0	transcript_id "AT1G21170.1"; gene_id "AT1G21170";
Chr1	Araport11	CDS	7416243	7416371	.	+	0	transcript_id "AT1G21170.2"; gene_id "AT1G21170";
Chr1	Araport11	exon	7416243	7416371	.	+	.	transcript_id "AT1G21170.1,AT1G21170.2"; gene_id "AT1G21170";
Chr1	Araport11	CDS	7416507	7416633	.	+	0	transcript_id "AT1G21170.1"; gene_id "AT1G21170";
Chr1	Araport11	CDS	7416507	7416633	.	+	0	transcript_id "AT1G21170.2"; gene_id "AT1G21170";
Chr1	Araport11	exon	7416507	7416633	.	+	.	transcript_id "AT1G21170.1,AT1G21170.2"; gene_id "AT1G21170";
Chr1	Araport11	CDS	7416714	7416924	.	+	2	transcript_id "AT1G21170.1"; gene_id "AT1G21170";
Chr1	Araport11	CDS	7416714	7416924	.	+	2	transcript_id "AT1G21170.2"; gene_id "AT1G21170";
Chr1	Araport11	exon	7416714	7416924	.	+	.	transcript_id "AT1G21170.1,AT1G21170.2"; gene_id "AT1G21170";
Chr1	Araport11	CDS	7417310	7417425	.	+	1	transcript_id "AT1G21170.1"; gene_id "AT1G21170";
Chr1	Araport11	CDS	7417310	7417425	.	+	1	transcript_id "AT1G21170.2"; gene_id "AT1G21170";
Chr1	Araport11	exon	7417310	7417425	.	+	.	transcript_id "AT1G21170.1,AT1G21170.2"; gene_id "AT1G21170";
Chr1	Araport11	CDS	7417543	7417771	.	+	2	transcript_id "AT1G21170.1"; gene_id "AT1G21170";
Chr1	Araport11	CDS	7417543	7417771	.	+	2	transcript_id "AT1G21170.2"; gene_id "AT1G21170";
Chr1	Araport11	exon	7417543	7417771	.	+	.	transcript_id "AT1G21170.1,AT1G21170.2"; gene_id "AT1G21170";
Chr1	Araport11	CDS	7418030	7418123	.	+	1	transcript_id "AT1G21170.1"; gene_id "AT1G21170";
Chr1	Araport11	CDS	7418030	7418123	.	+	1	transcript_id "AT1G21170.2"; gene_id "AT1G21170";
Chr1	Araport11	exon	7418030	7418123	.	+	.	transcript_id "AT1G21170.1,AT1G21170.2"; gene_id "AT1G21170";
Chr1	Araport11	CDS	7418266	7418343	.	+	0	transcript_id "AT1G21170.1"; gene_id "AT1G21170";
Chr1	Araport11	CDS	7418266	7418343	.	+	0	transcript_id "AT1G21170.2"; gene_id "AT1G21170";
Chr1	Araport11	exon	7418266	7418343	.	+	.	transcript_id "AT1G21170.1,AT1G21170.2"; gene_id "AT1G21170";
Chr1	Araport11	CDS	7418456	7418512	.	+	0	transcript_id "AT1G21170.1"; gene_id "AT1G21170";
Chr1	Araport11	CDS	7418456	7418512	.	+	0	transcript_id "AT1G21170.2"; gene_id "AT1G21170";
Chr1	Araport11	exon	7418456	7418512	.	+	.	transcript_id "AT1G21170.1,AT1G21170.2"; gene_id "AT1G21170";
Chr1	Araport11	CDS	7418624	7418773	.	+	0	transcript_id "AT1G21170.1"; gene_id "AT1G21170";
Chr1	Araport11	CDS	7418624	7418773	.	+	0	transcript_id "AT1G21170.2"; gene_id "AT1G21170";
Chr1	Araport11	exon	7418624	7418773	.	+	.	transcript_id "AT1G21170.1,AT1G21170.2"; gene_id "AT1G21170";
Chr1	Araport11	CDS	7418870	7419085	.	+	0	transcript_id "AT1G21170.1"; gene_id "AT1G21170";
Chr1	Araport11	CDS	7418870	7419085	.	+	0	transcript_id "AT1G21170.2"; gene_id "AT1G21170";
Chr1	Araport11	exon	7418870	7419085	.	+	.	transcript_id "AT1G21170.1,AT1G21170.2"; gene_id "AT1G21170";
Chr1	Araport11	CDS	7419196	7419411	.	+	0	transcript_id "AT1G21170.1"; gene_id "AT1G21170";
Chr1	Araport11	CDS	7419196	7419411	.	+	0	transcript_id "AT1G21170.2"; gene_id "AT1G21170";
Chr1	Araport11	exon	7419196	7419643	.	+	.	transcript_id "AT1G21170.1,AT1G21170.2"; gene_id "AT1G21170";
Chr1	Araport11	three_prime_UTR	7419412	7419643	.	+	.	transcript_id "AT1G21170.1,AT1G21170.2"; gene_id "AT1G21170";
Chr1	Araport11	gene	7419664	7420957	.	-	.	transcript_id "AT1G21190"; gene_id "AT1G21190";
Chr1	Araport11	mRNA	7419664	7420957	.	-	.	transcript_id "AT1G21190"; gene_id "AT1G21190.1";
Chr1	Araport11	three_prime_UTR	7419664	7419988	.	-	.	transcript_id "AT1G21190.1"; gene_id "AT1G21190";
Chr1	Araport11	exon	7419664	7420069	.	-	.	transcript_id "AT1G21190.1"; gene_id "AT1G21190";
Chr1	Araport11	CDS	7419989	7420069	.	-	0	transcript_id "AT1G21190.1"; gene_id "AT1G21190";
Chr1	Araport11	protein	7419989	7420856	.	-	.	transcript_id "AT1G21190.1"; gene_id "AT1G21190";
Chr1	Araport11	exon	7420392	7420487	.	-	.	transcript_id "AT1G21190.1"; gene_id "AT1G21190";
Chr1	Araport11	CDS	7420392	7420487	.	-	0	transcript_id "AT1G21190.1"; gene_id "AT1G21190";
Chr1	Araport11	CDS	7420740	7420856	.	-	0	transcript_id "AT1G21190.1"; gene_id "AT1G21190";
Chr1	Araport11	exon	7420740	7420957	.	-	.	transcript_id "AT1G21190.1"; gene_id "AT1G21190";
Chr1	Araport11	five_prime_UTR	7420857	7420957	.	-	.	transcript_id "AT1G21190.1"; gene_id "AT1G21190";
Chr1	Araport11	gene	7421148	7423673	.	+	.	transcript_id "AT1G21200"; gene_id "AT1G21200";
Chr1	Araport11	mRNA	7421148	7423673	.	+	.	transcript_id "AT1G21200"; gene_id "AT1G21200.2";
Chr1	Araport11	exon	7421148	7421272	.	+	.	transcript_id "AT1G21200.2"; gene_id "AT1G21200";
Chr1	Araport11	five_prime_UTR	7421148	7421272	.	+	.	transcript_id "AT1G21200.2"; gene_id "AT1G21200";
Chr1	Araport11	mRNA	7421172	7423396	.	+	.	transcript_id "AT1G21200"; gene_id "AT1G21200.1";
Chr1	Araport11	exon	7421172	7421272	.	+	.	transcript_id "AT1G21200.1"; gene_id "AT1G21200";
Chr1	Araport11	five_prime_UTR	7421172	7421272	.	+	.	transcript_id "AT1G21200.1"; gene_id "AT1G21200";
Chr1	Araport11	exon	7421464	7423003	.	+	.	transcript_id "AT1G21200.2"; gene_id "AT1G21200";
Chr1	Araport11	five_prime_UTR	7421464	7421482	.	+	.	transcript_id "AT1G21200.2,AT1G21200.1"; gene_id "AT1G21200";
Chr1	Araport11	exon	7421464	7423396	.	+	.	transcript_id "AT1G21200.1"; gene_id "AT1G21200";
Chr1	Araport11	CDS	7421483	7422814	.	+	0	transcript_id "AT1G21200.2"; gene_id "AT1G21200";
Chr1	Araport11	CDS	7421483	7422814	.	+	0	transcript_id "AT1G21200.1"; gene_id "AT1G21200";
Chr1	Araport11	protein	7421483	7422814	.	+	.	transcript_id "AT1G21200.2"; gene_id "AT1G21200";
Chr1	Araport11	protein	7421483	7422814	.	+	.	transcript_id "AT1G21200.1"; gene_id "AT1G21200";
Chr1	Araport11	three_prime_UTR	7422815	7423003	.	+	.	transcript_id "AT1G21200.2"; gene_id "AT1G21200";
Chr1	Araport11	three_prime_UTR	7422815	7423396	.	+	.	transcript_id "AT1G21200.1"; gene_id "AT1G21200";
Chr1	Araport11	gene	7423518	7423611	.	+	.	transcript_id "AT1G21202"; gene_id "AT1G21202";
Chr1	Araport11	miRNA_primary_transcript	7423518	7423611	.	+	.	transcript_id "AT1G21202"; gene_id "AT1G21202.1";
Chr1	Araport11	gene	7423521	7423607	.	-	.	transcript_id "MIR781b"; gene_id "AT1G05637";
Chr1	Araport11	miRNA_primary_transcript	7423521	7423607	.	-	.	transcript_id "AT1G05637"; gene_id "AT1G05637.1";
Chr1	Araport11	miRNA	7423523	7423543	.	+	.	transcript_id "ath"; gene_id "ath";
Chr1	Araport11	miRNA	7423585	7423605	.	-	.	transcript_id "ath"; gene_id "ath";
Chr1	Araport11	exon	7423639	7423673	.	+	.	transcript_id "AT1G21200.2"; gene_id "AT1G21200";
Chr1	Araport11	three_prime_UTR	7423639	7423673	.	+	.	transcript_id "AT1G21200.2"; gene_id "AT1G21200";
Chr1	Araport11	gene	7423704	7427041	.	+	.	transcript_id "AT1G21210"; gene_id "AT1G21210";
Chr1	Araport11	mRNA	7423704	7427041	.	+	.	transcript_id "AT1G21210"; gene_id "AT1G21210.1";
Chr1	Araport11	exon	7423704	7424220	.	+	.	transcript_id "AT1G21210.1"; gene_id "AT1G21210";
Chr1	Araport11	five_prime_UTR	7423704	7424220	.	+	.	transcript_id "AT1G21210.1"; gene_id "AT1G21210";
Chr1	Araport11	five_prime_UTR	7424397	7424652	.	+	.	transcript_id "AT1G21210.1"; gene_id "AT1G21210";
Chr1	Araport11	exon	7424397	7425487	.	+	.	transcript_id "AT1G21210.1"; gene_id "AT1G21210";
Chr1	Araport11	CDS	7424653	7425487	.	+	0	transcript_id "AT1G21210.1"; gene_id "AT1G21210";
Chr1	Araport11	protein	7424653	7427041	.	+	.	transcript_id "AT1G21210.1"; gene_id "AT1G21210";
Chr1	Araport11	exon	7425585	7425770	.	+	.	transcript_id "AT1G21210.1"; gene_id "AT1G21210";
Chr1	Araport11	CDS	7425585	7425770	.	+	2	transcript_id "AT1G21210.1"; gene_id "AT1G21210";
Chr1	Araport11	exon	7425846	7427041	.	+	.	transcript_id "AT1G21210.1"; gene_id "AT1G21210";
Chr1	Araport11	CDS	7425846	7427041	.	+	2	transcript_id "AT1G21210.1"; gene_id "AT1G21210";
Chr1	Araport11	transposable_element_gene	7428112	7428930	.	-	.	transcript_id "AT1G21220"; gene_id "AT1G21220";
Chr1	Araport11	mRNA	7428112	7428930	.	-	.	transcript_id "AT1G21220"; gene_id "AT1G21220.1";
Chr1	Araport11	exon	7428112	7428930	.	-	.	transcript_id "AT1G21220.1"; gene_id "AT1G21220";
Chr1	Araport11	transposable_element	7428112	7428930	.	-	.	transcript_id "AT1TE23940"; gene_id "AT1TE23940";
Chr1	Araport11	transposon_fragment	7428112	7428930	.	-	.	transcript_id "AT1TE23940"; gene_id "AT1TE23940";
Chr1	Araport11	gene	7429895	7432477	.	+	.	transcript_id "AT1G21230"; gene_id "AT1G21230";
Chr1	Araport11	mRNA	7429895	7432477	.	+	.	transcript_id "AT1G21230"; gene_id "AT1G21230.1";
Chr1	Araport11	five_prime_UTR	7429895	7429979	.	+	.	transcript_id "AT1G21230.1"; gene_id "AT1G21230";
Chr1	Araport11	exon	7429895	7430814	.	+	.	transcript_id "AT1G21230.1"; gene_id "AT1G21230";
Chr1	Araport11	CDS	7429980	7430814	.	+	0	transcript_id "AT1G21230.1"; gene_id "AT1G21230";
Chr1	Araport11	protein	7429980	7432346	.	+	.	transcript_id "AT1G21230.1"; gene_id "AT1G21230";
Chr1	Araport11	exon	7430895	7431074	.	+	.	transcript_id "AT1G21230.1"; gene_id "AT1G21230";
Chr1	Araport11	CDS	7430895	7431074	.	+	2	transcript_id "AT1G21230.1"; gene_id "AT1G21230";
Chr1	Araport11	CDS	7431160	7432346	.	+	2	transcript_id "AT1G21230.1"; gene_id "AT1G21230";
Chr1	Araport11	exon	7431160	7432477	.	+	.	transcript_id "AT1G21230.1"; gene_id "AT1G21230";
Chr1	Araport11	three_prime_UTR	7432347	7432477	.	+	.	transcript_id "AT1G21230.1"; gene_id "AT1G21230";
Chr1	Araport11	transposable_element	7433093	7433175	.	-	.	transcript_id "AT1TE23950"; gene_id "AT1TE23950";
Chr1	Araport11	transposon_fragment	7433093	7433175	.	-	.	transcript_id "AT1TE23950"; gene_id "AT1TE23950";
Chr1	Araport11	transposable_element	7433495	7433653	.	+	.	transcript_id "AT1TE23955"; gene_id "AT1TE23955";
Chr1	Araport11	transposon_fragment	7433495	7433653	.	+	.	transcript_id "AT1TE23955"; gene_id "AT1TE23955";
Chr1	Araport11	gene	7433801	7434105	.	-	.	transcript_id ""; gene_id "";
Chr1	Araport11	lnc_RNA	7433801	7434105	.	-	.	transcript_id "AT1G05643"; gene_id "AT1G05643.1";
Chr1	Araport11	exon	7433801	7434105	.	-	.	transcript_id "AT1G05643.1"; gene_id "AT1G05643";
Chr1	Araport11	gene	7434235	7436830	.	+	.	transcript_id "AT1G21240"; gene_id "AT1G21240";
Chr1	Araport11	mRNA	7434235	7436830	.	+	.	transcript_id "AT1G21240"; gene_id "AT1G21240.1";
Chr1	Araport11	five_prime_UTR	7434235	7434302	.	+	.	transcript_id "AT1G21240.1"; gene_id "AT1G21240";
Chr1	Araport11	exon	7434235	7435179	.	+	.	transcript_id "AT1G21240.1"; gene_id "AT1G21240";
Chr1	Araport11	mRNA	7434272	7436830	.	+	.	transcript_id "AT1G21240"; gene_id "AT1G21240.2";
Chr1	Araport11	five_prime_UTR	7434272	7434302	.	+	.	transcript_id "AT1G21240.2"; gene_id "AT1G21240";
Chr1	Araport11	exon	7434272	7434788	.	+	.	transcript_id "AT1G21240.2"; gene_id "AT1G21240";
Chr1	Araport11	CDS	7434303	7435179	.	+	0	transcript_id "AT1G21240.1"; gene_id "AT1G21240";
Chr1	Araport11	CDS	7434303	7434788	.	+	0	transcript_id "AT1G21240.2"; gene_id "AT1G21240";
Chr1	Araport11	protein	7434303	7436702	.	+	.	transcript_id "AT1G21240.1"; gene_id "AT1G21240";
Chr1	Araport11	protein	7434303	7436702	.	+	.	transcript_id "AT1G21240.2"; gene_id "AT1G21240";
Chr1	Araport11	exon	7435281	7435439	.	+	.	transcript_id "AT1G21240.1"; gene_id "AT1G21240";
Chr1	Araport11	CDS	7435281	7435439	.	+	2	transcript_id "AT1G21240.1"; gene_id "AT1G21240";
Chr1	Araport11	CDS	7435513	7436702	.	+	2	transcript_id "AT1G21240.1"; gene_id "AT1G21240";
Chr1	Araport11	exon	7435513	7436830	.	+	.	transcript_id "AT1G21240.1"; gene_id "AT1G21240";
Chr1	Araport11	CDS	7435746	7436702	.	+	0	transcript_id "AT1G21240.2"; gene_id "AT1G21240";
Chr1	Araport11	exon	7435746	7436830	.	+	.	transcript_id "AT1G21240.2"; gene_id "AT1G21240";
Chr1	Araport11	three_prime_UTR	7436703	7436830	.	+	.	transcript_id "AT1G21240.1,AT1G21240.2"; gene_id "AT1G21240";
Chr1	Araport11	gene	7436842	7437342	.	+	.	transcript_id "AT1G21245"; gene_id "AT1G21245";
Chr1	Araport11	mRNA	7436842	7437342	.	+	.	transcript_id "AT1G21245"; gene_id "AT1G21245.1";
Chr1	Araport11	exon	7436842	7437342	.	+	.	transcript_id "AT1G21245.1"; gene_id "AT1G21245";
Chr1	Araport11	CDS	7436842	7437342	.	+	0	transcript_id "AT1G21245.1"; gene_id "AT1G21245";
Chr1	Araport11	protein	7436842	7437342	.	+	.	transcript_id "AT1G21245.1"; gene_id "AT1G21245";
Chr1	Araport11	gene	7439171	7442113	.	+	.	transcript_id "AT1G21250"; gene_id "AT1G21250";
Chr1	Araport11	mRNA	7439171	7442113	.	+	.	transcript_id "AT1G21250"; gene_id "AT1G21250.1";
Chr1	Araport11	five_prime_UTR	7439171	7439511	.	+	.	transcript_id "AT1G21250.1"; gene_id "AT1G21250";
Chr1	Araport11	exon	7439171	7440355	.	+	.	transcript_id "AT1G21250.1"; gene_id "AT1G21250";
Chr1	Araport11	CDS	7439512	7440355	.	+	0	transcript_id "AT1G21250.1"; gene_id "AT1G21250";
Chr1	Araport11	protein	7439512	7441892	.	+	.	transcript_id "AT1G21250.1"; gene_id "AT1G21250";
Chr1	Araport11	exon	7440441	7440614	.	+	.	transcript_id "AT1G21250.1"; gene_id "AT1G21250";
Chr1	Araport11	CDS	7440441	7440614	.	+	2	transcript_id "AT1G21250.1"; gene_id "AT1G21250";
Chr1	Araport11	CDS	7440703	7441892	.	+	2	transcript_id "AT1G21250.1"; gene_id "AT1G21250";
Chr1	Araport11	exon	7440703	7442113	.	+	.	transcript_id "AT1G21250.1"; gene_id "AT1G21250";
Chr1	Araport11	three_prime_UTR	7441893	7442113	.	+	.	transcript_id "AT1G21250.1"; gene_id "AT1G21250";
Chr1	Araport11	transposable_element_gene	7442218	7442979	.	-	.	transcript_id "AT1G21260"; gene_id "AT1G21260";
Chr1	Araport11	mRNA	7442218	7442979	.	-	.	transcript_id "AT1G21260"; gene_id "AT1G21260.1";
Chr1	Araport11	exon	7442218	7442979	.	-	.	transcript_id "AT1G21260.1"; gene_id "AT1G21260";
Chr1	Araport11	transposable_element	7442218	7442979	.	-	.	transcript_id "AT1TE23980"; gene_id "AT1TE23980";
Chr1	Araport11	transposon_fragment	7442218	7442979	.	-	.	transcript_id "AT1TE23980"; gene_id "AT1TE23980";
Chr1	Araport11	transposable_element	7443907	7444123	.	-	.	transcript_id "AT1TE23985"; gene_id "AT1TE23985";
Chr1	Araport11	transposon_fragment	7443907	7444123	.	-	.	transcript_id "AT1TE23985"; gene_id "AT1TE23985";
Chr1	Araport11	gene	7444749	7448483	.	+	.	transcript_id "AT1G21270"; gene_id "AT1G21270";
Chr1	Araport11	mRNA	7444749	7448483	.	+	.	transcript_id "AT1G21270"; gene_id "AT1G21270.1";
Chr1	Araport11	five_prime_UTR	7444749	7444996	.	+	.	transcript_id "AT1G21270.1"; gene_id "AT1G21270";
Chr1	Araport11	exon	7444749	7445828	.	+	.	transcript_id "AT1G21270.1"; gene_id "AT1G21270";
Chr1	Araport11	CDS	7444997	7445828	.	+	0	transcript_id "AT1G21270.1"; gene_id "AT1G21270";
Chr1	Araport11	protein	7444997	7447345	.	+	.	transcript_id "AT1G21270.1"; gene_id "AT1G21270";
Chr1	Araport11	exon	7445903	7446073	.	+	.	transcript_id "AT1G21270.1"; gene_id "AT1G21270";
Chr1	Araport11	CDS	7445903	7446073	.	+	2	transcript_id "AT1G21270.1"; gene_id "AT1G21270";
Chr1	Araport11	CDS	7446150	7447345	.	+	2	transcript_id "AT1G21270.1"; gene_id "AT1G21270";
Chr1	Araport11	exon	7446150	7448483	.	+	.	transcript_id "AT1G21270.1"; gene_id "AT1G21270";
Chr1	Araport11	three_prime_UTR	7447346	7448483	.	+	.	transcript_id "AT1G21270.1"; gene_id "AT1G21270";
Chr1	Araport11	gene	7447490	7448483	.	-	.	transcript_id "AT1G21280"; gene_id "AT1G21280";
Chr1	Araport11	mRNA	7447490	7448483	.	-	.	transcript_id "AT1G21280"; gene_id "AT1G21280.1";
Chr1	Araport11	three_prime_UTR	7447490	7447689	.	-	.	transcript_id "AT1G21280.1"; gene_id "AT1G21280";
Chr1	Araport11	exon	7447490	7448483	.	-	.	transcript_id "AT1G21280.1"; gene_id "AT1G21280";
Chr1	Araport11	CDS	7447690	7448403	.	-	0	transcript_id "AT1G21280.1"; gene_id "AT1G21280";
Chr1	Araport11	protein	7447690	7448403	.	-	.	transcript_id "AT1G21280.1"; gene_id "AT1G21280";
Chr1	Araport11	five_prime_UTR	7448404	7448483	.	-	.	transcript_id "AT1G21280.1"; gene_id "AT1G21280";
Chr1	Araport11	pseudogene	7449472	7449664	.	+	.	transcript_id "AT1G21286"; gene_id "AT1G21286";
Chr1	Araport11	pseudogenic_transcript	7449472	7449664	.	+	.	transcript_id "AT1G21286"; gene_id "AT1G21286.1";
Chr1	Araport11	pseudogenic_exon	7449472	7449664	.	+	.	transcript_id "AT1G21286.1"; gene_id "AT1G21286";
Chr1	Araport11	transposable_element_gene	7449964	7450695	.	-	.	transcript_id "AT1G21290"; gene_id "AT1G21290";
Chr1	Araport11	mRNA	7449964	7450695	.	-	.	transcript_id "AT1G21290"; gene_id "AT1G21290.1";
Chr1	Araport11	exon	7449964	7450695	.	-	.	transcript_id "AT1G21290.1"; gene_id "AT1G21290";
Chr1	Araport11	transposable_element	7449964	7450695	.	-	.	transcript_id "AT1TE23995"; gene_id "AT1TE23995";
Chr1	Araport11	transposon_fragment	7449964	7450695	.	-	.	transcript_id "AT1TE23995"; gene_id "AT1TE23995";
Chr1	Araport11	transposable_element_gene	7451150	7451707	.	-	.	transcript_id "AT1G21300"; gene_id "AT1G21300";
Chr1	Araport11	mRNA	7451150	7451707	.	-	.	transcript_id "AT1G21300"; gene_id "AT1G21300.1";
Chr1	Araport11	exon	7451150	7451707	.	-	.	transcript_id "AT1G21300.1"; gene_id "AT1G21300";
Chr1	Araport11	transposable_element	7451150	7451707	.	-	.	transcript_id "AT1TE24000"; gene_id "AT1TE24000";
Chr1	Araport11	transposon_fragment	7451150	7451707	.	-	.	transcript_id "AT1TE24000"; gene_id "AT1TE24000";
Chr1	Araport11	transposable_element	7452574	7452646	.	-	.	transcript_id "AT1TE24005"; gene_id "AT1TE24005";
Chr1	Araport11	transposon_fragment	7452574	7452646	.	-	.	transcript_id "AT1TE24005"; gene_id "AT1TE24005";
Chr1	Araport11	gene	7453245	7455009	.	-	.	transcript_id "AT1G21310"; gene_id "AT1G21310";
Chr1	Araport11	mRNA	7453245	7455009	.	-	.	transcript_id "AT1G21310"; gene_id "AT1G21310.1";
Chr1	Araport11	exon	7453245	7453567	.	-	.	transcript_id "AT1G21310.1"; gene_id "AT1G21310";
Chr1	Araport11	three_prime_UTR	7453245	7453567	.	-	.	transcript_id "AT1G21310.1"; gene_id "AT1G21310";
Chr1	Araport11	three_prime_UTR	7453679	7453692	.	-	.	transcript_id "AT1G21310.1"; gene_id "AT1G21310";
Chr1	Araport11	exon	7453679	7455009	.	-	.	transcript_id "AT1G21310.1"; gene_id "AT1G21310";
Chr1	Araport11	CDS	7453693	7454988	.	-	0	transcript_id "AT1G21310.1"; gene_id "AT1G21310";
Chr1	Araport11	protein	7453693	7454988	.	-	.	transcript_id "AT1G21310.1"; gene_id "AT1G21310";
Chr1	Araport11	gene	7453735	7454256	.	+	.	transcript_id "AT1G21313"; gene_id "AT1G21313";
Chr1	Araport11	mRNA	7453735	7454256	.	+	.	transcript_id "AT1G21313"; gene_id "AT1G21313.1";
Chr1	Araport11	exon	7453735	7453775	.	+	.	transcript_id "AT1G21313.1"; gene_id "AT1G21313";
Chr1	Araport11	CDS	7453735	7453775	.	+	0	transcript_id "AT1G21313.1"; gene_id "AT1G21313";
Chr1	Araport11	protein	7453735	7454256	.	+	.	transcript_id "AT1G21313.1"; gene_id "AT1G21313";
Chr1	Araport11	exon	7453815	7454256	.	+	.	transcript_id "AT1G21313.1"; gene_id "AT1G21313";
Chr1	Araport11	CDS	7453815	7454256	.	+	1	transcript_id "AT1G21313.1"; gene_id "AT1G21313";
Chr1	Araport11	five_prime_UTR	7454989	7455009	.	-	.	transcript_id "AT1G21310.1"; gene_id "AT1G21310";
Chr1	Araport11	transposable_element	7458513	7458854	.	+	.	transcript_id "AT1TE24015"; gene_id "AT1TE24015";
Chr1	Araport11	transposon_fragment	7458513	7458854	.	+	.	transcript_id "AT1TE24015"; gene_id "AT1TE24015";
Chr1	Araport11	gene	7460104	7460501	.	-	.	transcript_id ""; gene_id "";
Chr1	Araport11	lnc_RNA	7460104	7460501	.	-	.	transcript_id "AT1G05647"; gene_id "AT1G05647.1";
Chr1	Araport11	exon	7460104	7460501	.	-	.	transcript_id "AT1G05647.1"; gene_id "AT1G05647";
Chr1	Araport11	gene	7462327	7466164	.	-	.	transcript_id "AT1G21320"; gene_id "AT1G21320";
Chr1	Araport11	mRNA	7462327	7465291	.	-	.	transcript_id "AT1G21320"; gene_id "AT1G21320.3";
Chr1	Araport11	mRNA	7462327	7465334	.	-	.	transcript_id "AT1G21320"; gene_id "AT1G21320.4";
Chr1	Araport11	three_prime_UTR	7462327	7462934	.	-	.	transcript_id "AT1G21320.4"; gene_id "AT1G21320";
Chr1	Araport11	mRNA	7462327	7465334	.	-	.	transcript_id "AT1G21320"; gene_id "AT1G21320.1";
Chr1	Araport11	three_prime_UTR	7462327	7462833	.	-	.	transcript_id "AT1G21320.3,AT1G21320.1"; gene_id "AT1G21320";
Chr1	Araport11	exon	7462327	7462934	.	-	.	transcript_id "AT1G21320.3,AT1G21320.4,AT1G21320.1"; gene_id "AT1G21320";
Chr1	Araport11	mRNA	7462426	7466164	.	-	.	transcript_id "AT1G21320"; gene_id "AT1G21320.2";
Chr1	Araport11	three_prime_UTR	7462426	7462833	.	-	.	transcript_id "AT1G21320.2"; gene_id "AT1G21320";
Chr1	Araport11	exon	7462426	7462934	.	-	.	transcript_id "AT1G21320.2"; gene_id "AT1G21320";
Chr1	Araport11	mRNA	7462520	7464232	.	-	.	transcript_id "AT1G21320"; gene_id "AT1G21320.5";
Chr1	Araport11	three_prime_UTR	7462520	7462833	.	-	.	transcript_id "AT1G21320.5"; gene_id "AT1G21320";
Chr1	Araport11	exon	7462520	7462934	.	-	.	transcript_id "AT1G21320.5"; gene_id "AT1G21320";
Chr1	Araport11	CDS	7462834	7462934	.	-	2	transcript_id "AT1G21320.3"; gene_id "AT1G21320";
Chr1	Araport11	CDS	7462834	7462934	.	-	2	transcript_id "AT1G21320.1"; gene_id "AT1G21320";
Chr1	Araport11	CDS	7462834	7462934	.	-	2	transcript_id "AT1G21320.2"; gene_id "AT1G21320";
Chr1	Araport11	CDS	7462834	7462934	.	-	2	transcript_id "AT1G21320.5"; gene_id "AT1G21320";
Chr1	Araport11	protein	7462834	7463938	.	-	.	transcript_id "AT1G21320.5"; gene_id "AT1G21320";
Chr1	Araport11	protein	7462834	7464076	.	-	.	transcript_id "AT1G21320.3"; gene_id "AT1G21320";
Chr1	Araport11	protein	7462834	7465200	.	-	.	transcript_id "AT1G21320.1"; gene_id "AT1G21320";
Chr1	Araport11	protein	7462834	7466164	.	-	.	transcript_id "AT1G21320.2"; gene_id "AT1G21320";
Chr1	Araport11	CDS	7463141	7463222	.	-	0	transcript_id "AT1G21320.3"; gene_id "AT1G21320";
Chr1	Araport11	three_prime_UTR	7463141	7463222	.	-	.	transcript_id "AT1G21320.4"; gene_id "AT1G21320";
Chr1	Araport11	CDS	7463141	7463222	.	-	0	transcript_id "AT1G21320.1"; gene_id "AT1G21320";
Chr1	Araport11	CDS	7463141	7463222	.	-	0	transcript_id "AT1G21320.2"; gene_id "AT1G21320";
Chr1	Araport11	CDS	7463141	7463222	.	-	0	transcript_id "AT1G21320.5"; gene_id "AT1G21320";
Chr1	Araport11	exon	7463141	7463222	.	-	.	transcript_id "AT1G21320.3,AT1G21320.4,AT1G21320.1,AT1G21320.2,AT1G21320.5"; gene_id "AT1G21320";
Chr1	Araport11	CDS	7463320	7463381	.	-	2	transcript_id "AT1G21320.3"; gene_id "AT1G21320";
Chr1	Araport11	three_prime_UTR	7463320	7463410	.	-	.	transcript_id "AT1G21320.4"; gene_id "AT1G21320";
Chr1	Araport11	exon	7463320	7463752	.	-	.	transcript_id "AT1G21320.4"; gene_id "AT1G21320";
Chr1	Araport11	CDS	7463320	7463381	.	-	2	transcript_id "AT1G21320.1"; gene_id "AT1G21320";
Chr1	Araport11	CDS	7463320	7463381	.	-	2	transcript_id "AT1G21320.2"; gene_id "AT1G21320";
Chr1	Araport11	CDS	7463320	7463381	.	-	2	transcript_id "AT1G21320.5"; gene_id "AT1G21320";
Chr1	Araport11	exon	7463320	7463381	.	-	.	transcript_id "AT1G21320.3,AT1G21320.1,AT1G21320.2,AT1G21320.5"; gene_id "AT1G21320";
Chr1	Araport11	CDS	7463411	7463752	.	-	0	transcript_id "AT1G21320.4"; gene_id "AT1G21320";
Chr1	Araport11	protein	7463411	7465200	.	-	.	transcript_id "AT1G21320.4"; gene_id "AT1G21320";
Chr1	Araport11	CDS	7463467	7463752	.	-	0	transcript_id "AT1G21320.3"; gene_id "AT1G21320";
Chr1	Araport11	CDS	7463467	7463752	.	-	0	transcript_id "AT1G21320.1"; gene_id "AT1G21320";
Chr1	Araport11	CDS	7463467	7463752	.	-	0	transcript_id "AT1G21320.2"; gene_id "AT1G21320";
Chr1	Araport11	CDS	7463467	7463752	.	-	0	transcript_id "AT1G21320.5"; gene_id "AT1G21320";
Chr1	Araport11	exon	7463467	7463752	.	-	.	transcript_id "AT1G21320.3,AT1G21320.1,AT1G21320.2,AT1G21320.5"; gene_id "AT1G21320";
Chr1	Araport11	CDS	7463837	7464076	.	-	0	transcript_id "AT1G21320.3"; gene_id "AT1G21320";
Chr1	Araport11	exon	7463837	7465291	.	-	.	transcript_id "AT1G21320.3"; gene_id "AT1G21320";
Chr1	Araport11	CDS	7463837	7463970	.	-	2	transcript_id "AT1G21320.4"; gene_id "AT1G21320";
Chr1	Araport11	CDS	7463837	7463970	.	-	2	transcript_id "AT1G21320.1"; gene_id "AT1G21320";
Chr1	Araport11	CDS	7463837	7463970	.	-	2	transcript_id "AT1G21320.2"; gene_id "AT1G21320";
Chr1	Araport11	CDS	7463837	7463938	.	-	0	transcript_id "AT1G21320.5"; gene_id "AT1G21320";
Chr1	Araport11	exon	7463837	7463970	.	-	.	transcript_id "AT1G21320.4,AT1G21320.1,AT1G21320.2,AT1G21320.5"; gene_id "AT1G21320";
Chr1	Araport11	five_prime_UTR	7463939	7463970	.	-	.	transcript_id "AT1G21320.5"; gene_id "AT1G21320";
Chr1	Araport11	five_prime_UTR	7464077	7465291	.	-	.	transcript_id "AT1G21320.3"; gene_id "AT1G21320";
Chr1	Araport11	exon	7464136	7464232	.	-	.	transcript_id "AT1G21320.5"; gene_id "AT1G21320";
Chr1	Araport11	five_prime_UTR	7464136	7464232	.	-	.	transcript_id "AT1G21320.5"; gene_id "AT1G21320";
Chr1	Araport11	CDS	7464600	7465200	.	-	0	transcript_id "AT1G21320.4"; gene_id "AT1G21320";
Chr1	Araport11	CDS	7464600	7465200	.	-	0	transcript_id "AT1G21320.1"; gene_id "AT1G21320";
Chr1	Araport11	exon	7464600	7465334	.	-	.	transcript_id "AT1G21320.4,AT1G21320.1"; gene_id "AT1G21320";
Chr1	Araport11	five_prime_UTR	7465201	7465334	.	-	.	transcript_id "AT1G21320.4,AT1G21320.1"; gene_id "AT1G21320";
Chr1	Araport11	exon	7466068	7466164	.	-	.	transcript_id "AT1G21320.2"; gene_id "AT1G21320";
Chr1	Araport11	CDS	7466068	7466164	.	-	0	transcript_id "AT1G21320.2"; gene_id "AT1G21320";
Chr1	Araport11	gene	7466694	7467359	.	+	.	transcript_id "AT1G21323"; gene_id "AT1G21323";
Chr1	Araport11	mRNA	7466694	7467359	.	+	.	transcript_id "AT1G21323"; gene_id "AT1G21323.1";
Chr1	Araport11	exon	7466694	7466834	.	+	.	transcript_id "AT1G21323.1"; gene_id "AT1G21323";
Chr1	Araport11	CDS	7466694	7466834	.	+	0	transcript_id "AT1G21323.1"; gene_id "AT1G21323";
Chr1	Araport11	protein	7466694	7467359	.	+	.	transcript_id "AT1G21323.1"; gene_id "AT1G21323";
Chr1	Araport11	exon	7466918	7467053	.	+	.	transcript_id "AT1G21323.1"; gene_id "AT1G21323";
Chr1	Araport11	CDS	7466918	7467053	.	+	0	transcript_id "AT1G21323.1"; gene_id "AT1G21323";
Chr1	Araport11	exon	7467250	7467359	.	+	.	transcript_id "AT1G21323.1"; gene_id "AT1G21323";
Chr1	Araport11	CDS	7467250	7467359	.	+	2	transcript_id "AT1G21323.1"; gene_id "AT1G21323";
Chr1	Araport11	gene	7468765	7469995	.	-	.	transcript_id "AT1G21326"; gene_id "AT1G21326";
Chr1	Araport11	mRNA	7468765	7469995	.	-	.	transcript_id "AT1G21326"; gene_id "AT1G21326.1";
Chr1	Araport11	three_prime_UTR	7468765	7469001	.	-	.	transcript_id "AT1G21326.1"; gene_id "AT1G21326";
Chr1	Araport11	exon	7468765	7469995	.	-	.	transcript_id "AT1G21326.1"; gene_id "AT1G21326";
Chr1	Araport11	CDS	7469002	7469721	.	-	0	transcript_id "AT1G21326.1"; gene_id "AT1G21326";
Chr1	Araport11	protein	7469002	7469721	.	-	.	transcript_id "AT1G21326.1"; gene_id "AT1G21326";
Chr1	Araport11	five_prime_UTR	7469722	7469995	.	-	.	transcript_id "AT1G21326.1"; gene_id "AT1G21326";
Chr1	Araport11	gene	7471090	7471300	.	+	.	transcript_id ""; gene_id "";
Chr1	Araport11	lnc_RNA	7471090	7471300	.	+	.	transcript_id "AT1G05653"; gene_id "AT1G05653.1";
Chr1	Araport11	exon	7471090	7471300	.	+	.	transcript_id "AT1G05653.1"; gene_id "AT1G05653";
Chr1	Araport11	gene	7473011	7473358	.	+	.	transcript_id ""; gene_id "";
Chr1	Araport11	lnc_RNA	7473011	7473358	.	+	.	transcript_id "AT1G05657"; gene_id "AT1G05657.1";
Chr1	Araport11	exon	7473011	7473358	.	+	.	transcript_id "AT1G05657.1"; gene_id "AT1G05657";
Chr1	Araport11	transposable_element_gene	7474703	7475683	.	+	.	transcript_id "AT1G21330"; gene_id "AT1G21330";
Chr1	Araport11	mRNA	7474703	7475683	.	+	.	transcript_id "AT1G21330"; gene_id "AT1G21330.1";
Chr1	Araport11	exon	7474703	7475683	.	+	.	transcript_id "AT1G21330.1"; gene_id "AT1G21330";
Chr1	Araport11	transposable_element	7474986	7475697	.	+	.	transcript_id "AT1TE24060"; gene_id "AT1TE24060";
Chr1	Araport11	transposon_fragment	7474986	7475697	.	+	.	transcript_id "AT1TE24060"; gene_id "AT1TE24060";
Chr1	Araport11	gene	7476022	7476899	.	+	.	transcript_id "AT1G21340"; gene_id "AT1G21340";
Chr1	Araport11	mRNA	7476022	7476899	.	+	.	transcript_id "AT1G21340"; gene_id "AT1G21340.1";
Chr1	Araport11	five_prime_UTR	7476022	7476086	.	+	.	transcript_id "AT1G21340.1"; gene_id "AT1G21340";
Chr1	Araport11	exon	7476022	7476899	.	+	.	transcript_id "AT1G21340.1"; gene_id "AT1G21340";
Chr1	Araport11	CDS	7476087	7476869	.	+	0	transcript_id "AT1G21340.1"; gene_id "AT1G21340";
Chr1	Araport11	protein	7476087	7476869	.	+	.	transcript_id "AT1G21340.1"; gene_id "AT1G21340";
Chr1	Araport11	three_prime_UTR	7476870	7476899	.	+	.	transcript_id "AT1G21340.1"; gene_id "AT1G21340";
Chr1	Araport11	gene	7476902	7479258	.	-	.	transcript_id "AT1G21350"; gene_id "AT1G21350";
Chr1	Araport11	mRNA	7476902	7479034	.	-	.	transcript_id "AT1G21350"; gene_id "AT1G21350.4";
Chr1	Araport11	exon	7476902	7477126	.	-	.	transcript_id "AT1G21350.4"; gene_id "AT1G21350";
Chr1	Araport11	three_prime_UTR	7476902	7477126	.	-	.	transcript_id "AT1G21350.4"; gene_id "AT1G21350";
Chr1	Araport11	mRNA	7476942	7479042	.	-	.	transcript_id "AT1G21350"; gene_id "AT1G21350.3";
Chr1	Araport11	mRNA	7476942	7479258	.	-	.	transcript_id "AT1G21350"; gene_id "AT1G21350.5";
Chr1	Araport11	exon	7476942	7477126	.	-	.	transcript_id "AT1G21350.3,AT1G21350.5"; gene_id "AT1G21350";
Chr1	Araport11	three_prime_UTR	7476942	7477126	.	-	.	transcript_id "AT1G21350.3,AT1G21350.5"; gene_id "AT1G21350";
Chr1	Araport11	mRNA	7476945	7479033	.	-	.	transcript_id "AT1G21350"; gene_id "AT1G21350.2";
Chr1	Araport11	mRNA	7476945	7479034	.	-	.	transcript_id "AT1G21350"; gene_id "AT1G21350.1";
Chr1	Araport11	exon	7476945	7477126	.	-	.	transcript_id "AT1G21350.2,AT1G21350.1"; gene_id "AT1G21350";
Chr1	Araport11	three_prime_UTR	7476945	7477126	.	-	.	transcript_id "AT1G21350.2,AT1G21350.1"; gene_id "AT1G21350";
Chr1	Araport11	three_prime_UTR	7477332	7477375	.	-	.	transcript_id "AT1G21350.2"; gene_id "AT1G21350";
Chr1	Araport11	exon	7477332	7477418	.	-	.	transcript_id "AT1G21350.2"; gene_id "AT1G21350";
Chr1	Araport11	three_prime_UTR	7477336	7477375	.	-	.	transcript_id "AT1G21350.4,AT1G21350.3,AT1G21350.5,AT1G21350.1"; gene_id "AT1G21350";
Chr1	Araport11	exon	7477336	7477418	.	-	.	transcript_id "AT1G21350.4,AT1G21350.3,AT1G21350.5,AT1G21350.1"; gene_id "AT1G21350";
Chr1	Araport11	CDS	7477376	7477418	.	-	1	transcript_id "AT1G21350.4"; gene_id "AT1G21350";
Chr1	Araport11	CDS	7477376	7477418	.	-	1	transcript_id "AT1G21350.3"; gene_id "AT1G21350";
Chr1	Araport11	CDS	7477376	7477418	.	-	1	transcript_id "AT1G21350.5"; gene_id "AT1G21350";
Chr1	Araport11	CDS	7477376	7477418	.	-	1	transcript_id "AT1G21350.2"; gene_id "AT1G21350";
Chr1	Araport11	CDS	7477376	7477418	.	-	1	transcript_id "AT1G21350.1"; gene_id "AT1G21350";
Chr1	Araport11	protein	7477376	7478519	.	-	.	transcript_id "AT1G21350.4"; gene_id "AT1G21350";
Chr1	Araport11	protein	7477376	7478519	.	-	.	transcript_id "AT1G21350.1"; gene_id "AT1G21350";
Chr1	Araport11	protein	7477376	7479012	.	-	.	transcript_id "AT1G21350.3"; gene_id "AT1G21350";
Chr1	Araport11	protein	7477376	7479012	.	-	.	transcript_id "AT1G21350.2"; gene_id "AT1G21350";
Chr1	Araport11	protein	7477376	7479051	.	-	.	transcript_id "AT1G21350.5"; gene_id "AT1G21350";
Chr1	Araport11	CDS	7477498	7477563	.	-	1	transcript_id "AT1G21350.4"; gene_id "AT1G21350";
Chr1	Araport11	CDS	7477498	7477563	.	-	1	transcript_id "AT1G21350.3"; gene_id "AT1G21350";
Chr1	Araport11	CDS	7477498	7477563	.	-	1	transcript_id "AT1G21350.5"; gene_id "AT1G21350";
Chr1	Araport11	CDS	7477498	7477563	.	-	1	transcript_id "AT1G21350.2"; gene_id "AT1G21350";
Chr1	Araport11	CDS	7477498	7477563	.	-	1	transcript_id "AT1G21350.1"; gene_id "AT1G21350";
Chr1	Araport11	exon	7477498	7477563	.	-	.	transcript_id "AT1G21350.4,AT1G21350.3,AT1G21350.5,AT1G21350.2,AT1G21350.1"; gene_id "AT1G21350";
Chr1	Araport11	CDS	7477638	7477720	.	-	0	transcript_id "AT1G21350.4"; gene_id "AT1G21350";
Chr1	Araport11	CDS	7477638	7477720	.	-	0	transcript_id "AT1G21350.3"; gene_id "AT1G21350";
Chr1	Araport11	CDS	7477638	7477720	.	-	0	transcript_id "AT1G21350.5"; gene_id "AT1G21350";
Chr1	Araport11	CDS	7477638	7477720	.	-	0	transcript_id "AT1G21350.2"; gene_id "AT1G21350";
Chr1	Araport11	CDS	7477638	7477720	.	-	0	transcript_id "AT1G21350.1"; gene_id "AT1G21350";
Chr1	Araport11	exon	7477638	7477720	.	-	.	transcript_id "AT1G21350.4,AT1G21350.3,AT1G21350.5,AT1G21350.2,AT1G21350.1"; gene_id "AT1G21350";
Chr1	Araport11	CDS	7478008	7478070	.	-	0	transcript_id "AT1G21350.4"; gene_id "AT1G21350";
Chr1	Araport11	CDS	7478008	7478070	.	-	0	transcript_id "AT1G21350.3"; gene_id "AT1G21350";
Chr1	Araport11	CDS	7478008	7478070	.	-	0	transcript_id "AT1G21350.5"; gene_id "AT1G21350";
Chr1	Araport11	CDS	7478008	7478070	.	-	0	transcript_id "AT1G21350.2"; gene_id "AT1G21350";
Chr1	Araport11	CDS	7478008	7478070	.	-	0	transcript_id "AT1G21350.1"; gene_id "AT1G21350";
Chr1	Araport11	exon	7478008	7478070	.	-	.	transcript_id "AT1G21350.4,AT1G21350.3,AT1G21350.5,AT1G21350.2,AT1G21350.1"; gene_id "AT1G21350";
Chr1	Araport11	CDS	7478164	7478232	.	-	0	transcript_id "AT1G21350.4"; gene_id "AT1G21350";
Chr1	Araport11	CDS	7478164	7478232	.	-	0	transcript_id "AT1G21350.3"; gene_id "AT1G21350";
Chr1	Araport11	CDS	7478164	7478232	.	-	0	transcript_id "AT1G21350.5"; gene_id "AT1G21350";
Chr1	Araport11	CDS	7478164	7478232	.	-	0	transcript_id "AT1G21350.2"; gene_id "AT1G21350";
Chr1	Araport11	CDS	7478164	7478232	.	-	0	transcript_id "AT1G21350.1"; gene_id "AT1G21350";
Chr1	Araport11	exon	7478164	7478232	.	-	.	transcript_id "AT1G21350.4,AT1G21350.3,AT1G21350.5,AT1G21350.2,AT1G21350.1"; gene_id "AT1G21350";
Chr1	Araport11	CDS	7478315	7478368	.	-	0	transcript_id "AT1G21350.4"; gene_id "AT1G21350";
Chr1	Araport11	CDS	7478315	7478368	.	-	0	transcript_id "AT1G21350.3"; gene_id "AT1G21350";
Chr1	Araport11	CDS	7478315	7478368	.	-	0	transcript_id "AT1G21350.5"; gene_id "AT1G21350";
Chr1	Araport11	CDS	7478315	7478368	.	-	0	transcript_id "AT1G21350.2"; gene_id "AT1G21350";
Chr1	Araport11	CDS	7478315	7478368	.	-	0	transcript_id "AT1G21350.1"; gene_id "AT1G21350";
Chr1	Araport11	exon	7478315	7478368	.	-	.	transcript_id "AT1G21350.4,AT1G21350.3,AT1G21350.5,AT1G21350.2,AT1G21350.1"; gene_id "AT1G21350";
Chr1	Araport11	CDS	7478442	7478519	.	-	0	transcript_id "AT1G21350.4"; gene_id "AT1G21350";
Chr1	Araport11	CDS	7478442	7478522	.	-	0	transcript_id "AT1G21350.3"; gene_id "AT1G21350";
Chr1	Araport11	CDS	7478442	7478522	.	-	0	transcript_id "AT1G21350.5"; gene_id "AT1G21350";
Chr1	Araport11	CDS	7478442	7478519	.	-	0	transcript_id "AT1G21350.1"; gene_id "AT1G21350";
Chr1	Araport11	exon	7478442	7478522	.	-	.	transcript_id "AT1G21350.4,AT1G21350.3,AT1G21350.5,AT1G21350.1"; gene_id "AT1G21350";
Chr1	Araport11	five_prime_UTR	7478520	7478522	.	-	.	transcript_id "AT1G21350.4,AT1G21350.1"; gene_id "AT1G21350";
Chr1	Araport11	exon	7478617	7478694	.	-	.	transcript_id "AT1G21350.4"; gene_id "AT1G21350";
Chr1	Araport11	five_prime_UTR	7478617	7478694	.	-	.	transcript_id "AT1G21350.4"; gene_id "AT1G21350";
Chr1	Araport11	CDS	7478617	7478682	.	-	0	transcript_id "AT1G21350.3"; gene_id "AT1G21350";
Chr1	Araport11	CDS	7478617	7478682	.	-	0	transcript_id "AT1G21350.5"; gene_id "AT1G21350";
Chr1	Araport11	CDS	7478617	7478682	.	-	0	transcript_id "AT1G21350.2"; gene_id "AT1G21350";
Chr1	Araport11	exon	7478617	7478682	.	-	.	transcript_id "AT1G21350.3,AT1G21350.5,AT1G21350.2"; gene_id "AT1G21350";
Chr1	Araport11	exon	7478617	7479034	.	-	.	transcript_id "AT1G21350.1"; gene_id "AT1G21350";
Chr1	Araport11	five_prime_UTR	7478617	7479034	.	-	.	transcript_id "AT1G21350.1"; gene_id "AT1G21350";
Chr1	Araport11	exon	7478779	7479034	.	-	.	transcript_id "AT1G21350.4"; gene_id "AT1G21350";
Chr1	Araport11	five_prime_UTR	7478779	7479034	.	-	.	transcript_id "AT1G21350.4"; gene_id "AT1G21350";
Chr1	Araport11	CDS	7478779	7479012	.	-	0	transcript_id "AT1G21350.3"; gene_id "AT1G21350";
Chr1	Araport11	exon	7478779	7479042	.	-	.	transcript_id "AT1G21350.3"; gene_id "AT1G21350";
Chr1	Araport11	CDS	7478779	7479051	.	-	0	transcript_id "AT1G21350.5"; gene_id "AT1G21350";
Chr1	Araport11	exon	7478779	7479258	.	-	.	transcript_id "AT1G21350.5"; gene_id "AT1G21350";
Chr1	Araport11	CDS	7478779	7479012	.	-	0	transcript_id "AT1G21350.2"; gene_id "AT1G21350";
Chr1	Araport11	exon	7478779	7479033	.	-	.	transcript_id "AT1G21350.2"; gene_id "AT1G21350";
Chr1	Araport11	five_prime_UTR	7479013	7479042	.	-	.	transcript_id "AT1G21350.3"; gene_id "AT1G21350";
Chr1	Araport11	five_prime_UTR	7479013	7479033	.	-	.	transcript_id "AT1G21350.2"; gene_id "AT1G21350";
Chr1	Araport11	five_prime_UTR	7479052	7479258	.	-	.	transcript_id "AT1G21350.5"; gene_id "AT1G21350";
Chr1	Araport11	gene	7481184	7483513	.	+	.	transcript_id "AT1G21360"; gene_id "AT1G21360";
Chr1	Araport11	mRNA	7481184	7483513	.	+	.	transcript_id "AT1G21360"; gene_id "AT1G21360.2";
Chr1	Araport11	five_prime_UTR	7481184	7481696	.	+	.	transcript_id "AT1G21360.2"; gene_id "AT1G21360";
Chr1	Araport11	exon	7481184	7481735	.	+	.	transcript_id "AT1G21360.2"; gene_id "AT1G21360";
Chr1	Araport11	mRNA	7481184	7483513	.	+	.	transcript_id "AT1G21360"; gene_id "AT1G21360.1";
Chr1	Araport11	five_prime_UTR	7481184	7481364	.	+	.	transcript_id "AT1G21360.1"; gene_id "AT1G21360";
Chr1	Araport11	exon	7481184	7481533	.	+	.	transcript_id "AT1G21360.1"; gene_id "AT1G21360";
Chr1	Araport11	mRNA	7481197	7483507	.	+	.	transcript_id "AT1G21360"; gene_id "AT1G21360.3";
Chr1	Araport11	five_prime_UTR	7481197	7481364	.	+	.	transcript_id "AT1G21360.3"; gene_id "AT1G21360";
Chr1	Araport11	exon	7481197	7481533	.	+	.	transcript_id "AT1G21360.3"; gene_id "AT1G21360";
Chr1	Araport11	CDS	7481365	7481533	.	+	0	transcript_id "AT1G21360.1"; gene_id "AT1G21360";
Chr1	Araport11	CDS	7481365	7481533	.	+	0	transcript_id "AT1G21360.3"; gene_id "AT1G21360";
Chr1	Araport11	protein	7481365	7482833	.	+	.	transcript_id "AT1G21360.3"; gene_id "AT1G21360";
Chr1	Araport11	protein	7481365	7483237	.	+	.	transcript_id "AT1G21360.1"; gene_id "AT1G21360";
Chr1	Araport11	CDS	7481680	7481735	.	+	2	transcript_id "AT1G21360.1"; gene_id "AT1G21360";
Chr1	Araport11	CDS	7481680	7481735	.	+	2	transcript_id "AT1G21360.3"; gene_id "AT1G21360";
Chr1	Araport11	exon	7481680	7481735	.	+	.	transcript_id "AT1G21360.1,AT1G21360.3"; gene_id "AT1G21360";
Chr1	Araport11	CDS	7481697	7481735	.	+	0	transcript_id "AT1G21360.2"; gene_id "AT1G21360";
Chr1	Araport11	protein	7481697	7483237	.	+	.	transcript_id "AT1G21360.2"; gene_id "AT1G21360";
Chr1	Araport11	CDS	7482135	7482265	.	+	0	transcript_id "AT1G21360.2"; gene_id "AT1G21360";
Chr1	Araport11	CDS	7482135	7482265	.	+	0	transcript_id "AT1G21360.1"; gene_id "AT1G21360";
Chr1	Araport11	CDS	7482135	7482265	.	+	0	transcript_id "AT1G21360.3"; gene_id "AT1G21360";
Chr1	Araport11	exon	7482135	7482265	.	+	.	transcript_id "AT1G21360.2,AT1G21360.1,AT1G21360.3"; gene_id "AT1G21360";
Chr1	Araport11	CDS	7482599	7482734	.	+	1	transcript_id "AT1G21360.2"; gene_id "AT1G21360";
Chr1	Araport11	CDS	7482599	7482734	.	+	1	transcript_id "AT1G21360.1"; gene_id "AT1G21360";
Chr1	Araport11	exon	7482599	7482734	.	+	.	transcript_id "AT1G21360.2,AT1G21360.1"; gene_id "AT1G21360";
Chr1	Araport11	CDS	7482599	7482833	.	+	1	transcript_id "AT1G21360.3"; gene_id "AT1G21360";
Chr1	Araport11	exon	7482599	7483055	.	+	.	transcript_id "AT1G21360.3"; gene_id "AT1G21360";
Chr1	Araport11	three_prime_UTR	7482834	7483055	.	+	.	transcript_id "AT1G21360.3"; gene_id "AT1G21360";
Chr1	Araport11	CDS	7482912	7483055	.	+	0	transcript_id "AT1G21360.2"; gene_id "AT1G21360";
Chr1	Araport11	CDS	7482912	7483055	.	+	0	transcript_id "AT1G21360.1"; gene_id "AT1G21360";
Chr1	Araport11	exon	7482912	7483055	.	+	.	transcript_id "AT1G21360.2,AT1G21360.1"; gene_id "AT1G21360";
Chr1	Araport11	CDS	7483202	7483237	.	+	0	transcript_id "AT1G21360.2"; gene_id "AT1G21360";
Chr1	Araport11	CDS	7483202	7483237	.	+	0	transcript_id "AT1G21360.1"; gene_id "AT1G21360";
Chr1	Araport11	exon	7483202	7483513	.	+	.	transcript_id "AT1G21360.2,AT1G21360.1"; gene_id "AT1G21360";
Chr1	Araport11	exon	7483202	7483507	.	+	.	transcript_id "AT1G21360.3"; gene_id "AT1G21360";
Chr1	Araport11	three_prime_UTR	7483202	7483507	.	+	.	transcript_id "AT1G21360.3"; gene_id "AT1G21360";
Chr1	Araport11	three_prime_UTR	7483238	7483513	.	+	.	transcript_id "AT1G21360.2,AT1G21360.1"; gene_id "AT1G21360";
Chr1	Araport11	gene	7483781	7485666	.	+	.	transcript_id "AT1G21370"; gene_id "AT1G21370";
Chr1	Araport11	mRNA	7483781	7485666	.	+	.	transcript_id "AT1G21370"; gene_id "AT1G21370.2";
Chr1	Araport11	exon	7483781	7483997	.	+	.	transcript_id "AT1G21370.2"; gene_id "AT1G21370";
Chr1	Araport11	five_prime_UTR	7483781	7483997	.	+	.	transcript_id "AT1G21370.2"; gene_id "AT1G21370";
Chr1	Araport11	mRNA	7483782	7485666	.	+	.	transcript_id "AT1G21370"; gene_id "AT1G21370.1";
Chr1	Araport11	five_prime_UTR	7483782	7484249	.	+	.	transcript_id "AT1G21370.1"; gene_id "AT1G21370";
Chr1	Araport11	exon	7483782	7484838	.	+	.	transcript_id "AT1G21370.1"; gene_id "AT1G21370";
Chr1	Araport11	five_prime_UTR	7484178	7484249	.	+	.	transcript_id "AT1G21370.2"; gene_id "AT1G21370";
Chr1	Araport11	exon	7484178	7484838	.	+	.	transcript_id "AT1G21370.2"; gene_id "AT1G21370";
Chr1	Araport11	CDS	7484250	7484838	.	+	0	transcript_id "AT1G21370.2"; gene_id "AT1G21370";
Chr1	Araport11	CDS	7484250	7484838	.	+	0	transcript_id "AT1G21370.1"; gene_id "AT1G21370";
Chr1	Araport11	protein	7484250	7485451	.	+	.	transcript_id "AT1G21370.2"; gene_id "AT1G21370";
Chr1	Araport11	protein	7484250	7485451	.	+	.	transcript_id "AT1G21370.1"; gene_id "AT1G21370";
Chr1	Araport11	CDS	7484920	7485041	.	+	2	transcript_id "AT1G21370.2"; gene_id "AT1G21370";
Chr1	Araport11	CDS	7484920	7485041	.	+	2	transcript_id "AT1G21370.1"; gene_id "AT1G21370";
Chr1	Araport11	exon	7484920	7485041	.	+	.	transcript_id "AT1G21370.2,AT1G21370.1"; gene_id "AT1G21370";
Chr1	Araport11	CDS	7485134	7485451	.	+	0	transcript_id "AT1G21370.2"; gene_id "AT1G21370";
Chr1	Araport11	CDS	7485134	7485451	.	+	0	transcript_id "AT1G21370.1"; gene_id "AT1G21370";
Chr1	Araport11	exon	7485134	7485666	.	+	.	transcript_id "AT1G21370.2,AT1G21370.1"; gene_id "AT1G21370";
Chr1	Araport11	three_prime_UTR	7485452	7485666	.	+	.	transcript_id "AT1G21370.2,AT1G21370.1"; gene_id "AT1G21370";
Chr1	Araport11	gene	7485636	7488780	.	-	.	transcript_id "AT1G21380"; gene_id "AT1G21380";
Chr1	Araport11	mRNA	7485636	7488780	.	-	.	transcript_id "AT1G21380"; gene_id "AT1G21380.1";
Chr1	Araport11	three_prime_UTR	7485636	7485805	.	-	.	transcript_id "AT1G21380.1"; gene_id "AT1G21380";
Chr1	Araport11	exon	7485636	7486415	.	-	.	transcript_id "AT1G21380.1"; gene_id "AT1G21380";
Chr1	Araport11	CDS	7485806	7486415	.	-	1	transcript_id "AT1G21380.1"; gene_id "AT1G21380";
Chr1	Araport11	protein	7485806	7488032	.	-	.	transcript_id "AT1G21380.1"; gene_id "AT1G21380";
Chr1	Araport11	exon	7486496	7486684	.	-	.	transcript_id "AT1G21380.1"; gene_id "AT1G21380";
Chr1	Araport11	CDS	7486496	7486684	.	-	1	transcript_id "AT1G21380.1"; gene_id "AT1G21380";
Chr1	Araport11	exon	7486781	7486866	.	-	.	transcript_id "AT1G21380.1"; gene_id "AT1G21380";
Chr1	Araport11	CDS	7486781	7486866	.	-	0	transcript_id "AT1G21380.1"; gene_id "AT1G21380";
Chr1	Araport11	exon	7486949	7487030	.	-	.	transcript_id "AT1G21380.1"; gene_id "AT1G21380";
Chr1	Araport11	CDS	7486949	7487030	.	-	1	transcript_id "AT1G21380.1"; gene_id "AT1G21380";
Chr1	Araport11	exon	7487126	7487277	.	-	.	transcript_id "AT1G21380.1"; gene_id "AT1G21380";
Chr1	Araport11	CDS	7487126	7487277	.	-	0	transcript_id "AT1G21380.1"; gene_id "AT1G21380";
Chr1	Araport11	exon	7487360	7487473	.	-	.	transcript_id "AT1G21380.1"; gene_id "AT1G21380";
Chr1	Araport11	CDS	7487360	7487473	.	-	0	transcript_id "AT1G21380.1"; gene_id "AT1G21380";
Chr1	Araport11	exon	7487563	7487661	.	-	.	transcript_id "AT1G21380.1"; gene_id "AT1G21380";
Chr1	Araport11	CDS	7487563	7487661	.	-	0	transcript_id "AT1G21380.1"; gene_id "AT1G21380";
Chr1	Araport11	exon	7487744	7487822	.	-	.	transcript_id "AT1G21380.1"; gene_id "AT1G21380";
Chr1	Araport11	CDS	7487744	7487822	.	-	1	transcript_id "AT1G21380.1"; gene_id "AT1G21380";
Chr1	Araport11	CDS	7487923	7488032	.	-	0	transcript_id "AT1G21380.1"; gene_id "AT1G21380";
Chr1	Araport11	exon	7487923	7488075	.	-	.	transcript_id "AT1G21380.1"; gene_id "AT1G21380";
Chr1	Araport11	five_prime_UTR	7488033	7488075	.	-	.	transcript_id "AT1G21380.1"; gene_id "AT1G21380";
Chr1	Araport11	exon	7488492	7488780	.	-	.	transcript_id "AT1G21380.1"; gene_id "AT1G21380";
Chr1	Araport11	five_prime_UTR	7488492	7488780	.	-	.	transcript_id "AT1G21380.1"; gene_id "AT1G21380";
Chr1	Araport11	gene	7489046	7490803	.	-	.	transcript_id "AT1G21390"; gene_id "AT1G21390";
Chr1	Araport11	mRNA	7489046	7490803	.	-	.	transcript_id "AT1G21390"; gene_id "AT1G21390.1";
Chr1	Araport11	three_prime_UTR	7489046	7489384	.	-	.	transcript_id "AT1G21390.1"; gene_id "AT1G21390";
Chr1	Araport11	exon	7489046	7489481	.	-	.	transcript_id "AT1G21390.1"; gene_id "AT1G21390";
Chr1	Araport11	CDS	7489385	7489481	.	-	1	transcript_id "AT1G21390.1"; gene_id "AT1G21390";
Chr1	Araport11	protein	7489385	7490554	.	-	.	transcript_id "AT1G21390.1"; gene_id "AT1G21390";
Chr1	Araport11	CDS	7489905	7490554	.	-	0	transcript_id "AT1G21390.1"; gene_id "AT1G21390";
Chr1	Araport11	exon	7489905	7490803	.	-	.	transcript_id "AT1G21390.1"; gene_id "AT1G21390";
Chr1	Araport11	five_prime_UTR	7490555	7490803	.	-	.	transcript_id "AT1G21390.1"; gene_id "AT1G21390";
Chr1	Araport11	gene	7490992	7491645	.	+	.	transcript_id ""; gene_id "";
Chr1	Araport11	lnc_RNA	7490992	7491645	.	+	.	transcript_id "AT1G05663"; gene_id "AT1G05663.1";
Chr1	Araport11	exon	7490992	7491645	.	+	.	transcript_id "AT1G05663.1"; gene_id "AT1G05663";
Chr1	Araport11	gene	7491251	7491464	.	-	.	transcript_id ""; gene_id "";
Chr1	Araport11	lnc_RNA	7491251	7491464	.	-	.	transcript_id "AT1G05667"; gene_id "AT1G05667.1";
Chr1	Araport11	exon	7491251	7491464	.	-	.	transcript_id "AT1G05667.1"; gene_id "AT1G05667";
Chr1	Araport11	gene	7491379	7491489	112	-	.	transcript_id ""; gene_id "";
Chr1	Araport11	snRNA	7491379	7491489	112	-	.	transcript_id "AT1G05673"; gene_id "AT1G05673.1";
Chr1	Araport11	exon	7491379	7491489	112	-	.	transcript_id "AT1G05673.1"; gene_id "AT1G05673";
Chr1	Araport11	gene	7491965	7492351	.	+	.	transcript_id "AT1G21395"; gene_id "AT1G21395";
Chr1	Araport11	mRNA	7491965	7492351	.	+	.	transcript_id "AT1G21395"; gene_id "AT1G21395.1";
Chr1	Araport11	five_prime_UTR	7491965	7492010	.	+	.	transcript_id "AT1G21395.1"; gene_id "AT1G21395";
Chr1	Araport11	exon	7491965	7492351	.	+	.	transcript_id "AT1G21395.1"; gene_id "AT1G21395";
Chr1	Araport11	CDS	7492011	7492232	.	+	0	transcript_id "AT1G21395.1"; gene_id "AT1G21395";
Chr1	Araport11	protein	7492011	7492232	.	+	.	transcript_id "AT1G21395.1"; gene_id "AT1G21395";
Chr1	Araport11	three_prime_UTR	7492233	7492351	.	+	.	transcript_id "AT1G21395.1"; gene_id "AT1G21395";
Chr1	Araport11	gene	7493213	7496741	.	+	.	transcript_id "AT1G21400"; gene_id "AT1G21400";
Chr1	Araport11	mRNA	7493213	7496741	.	+	.	transcript_id "AT1G21400"; gene_id "AT1G21400.3";
Chr1	Araport11	five_prime_UTR	7493213	7494168	.	+	.	transcript_id "AT1G21400.3"; gene_id "AT1G21400";
Chr1	Araport11	exon	7493213	7494177	.	+	.	transcript_id "AT1G21400.3"; gene_id "AT1G21400";
Chr1	Araport11	mRNA	7493213	7496741	.	+	.	transcript_id "AT1G21400"; gene_id "AT1G21400.2";
Chr1	Araport11	exon	7493213	7494282	.	+	.	transcript_id "AT1G21400.2"; gene_id "AT1G21400";
Chr1	Araport11	five_prime_UTR	7493213	7494282	.	+	.	transcript_id "AT1G21400.2"; gene_id "AT1G21400";
Chr1	Araport11	mRNA	7493213	7496741	.	+	.	transcript_id "AT1G21400"; gene_id "AT1G21400.5";
Chr1	Araport11	five_prime_UTR	7493213	7493335	.	+	.	transcript_id "AT1G21400.5"; gene_id "AT1G21400";
Chr1	Araport11	mRNA	7493213	7496741	.	+	.	transcript_id "AT1G21400"; gene_id "AT1G21400.4";
Chr1	Araport11	five_prime_UTR	7493213	7493725	.	+	.	transcript_id "AT1G21400.4"; gene_id "AT1G21400";
Chr1	Araport11	exon	7493213	7493725	.	+	.	transcript_id "AT1G21400.5,AT1G21400.4"; gene_id "AT1G21400";
Chr1	Araport11	mRNA	7493319	7496710	.	+	.	transcript_id "AT1G21400"; gene_id "AT1G21400.6";
Chr1	Araport11	five_prime_UTR	7493319	7493335	.	+	.	transcript_id "AT1G21400.6"; gene_id "AT1G21400";
Chr1	Araport11	exon	7493319	7493725	.	+	.	transcript_id "AT1G21400.6"; gene_id "AT1G21400";
Chr1	Araport11	CDS	7493336	7493725	.	+	0	transcript_id "AT1G21400.5"; gene_id "AT1G21400";
Chr1	Araport11	CDS	7493336	7493725	.	+	0	transcript_id "AT1G21400.6"; gene_id "AT1G21400";
Chr1	Araport11	protein	7493336	7495494	.	+	.	transcript_id "AT1G21400.6"; gene_id "AT1G21400";
Chr1	Araport11	protein	7493336	7496240	.	+	.	transcript_id "AT1G21400.5"; gene_id "AT1G21400";
Chr1	Araport11	mRNA	7493343	7496710	.	+	.	transcript_id "AT1G21400"; gene_id "AT1G21400.1";
Chr1	Araport11	five_prime_UTR	7493343	7493491	.	+	.	transcript_id "AT1G21400.1"; gene_id "AT1G21400";
Chr1	Araport11	exon	7493343	7493725	.	+	.	transcript_id "AT1G21400.1"; gene_id "AT1G21400";
Chr1	Araport11	CDS	7493492	7493725	.	+	0	transcript_id "AT1G21400.1"; gene_id "AT1G21400";
Chr1	Araport11	protein	7493492	7496240	.	+	.	transcript_id "AT1G21400.1"; gene_id "AT1G21400";
Chr1	Araport11	five_prime_UTR	7494134	7494485	.	+	.	transcript_id "AT1G21400.4"; gene_id "AT1G21400";
Chr1	Araport11	exon	7494134	7494581	.	+	.	transcript_id "AT1G21400.4"; gene_id "AT1G21400";
Chr1	Araport11	CDS	7494169	7494177	.	+	0	transcript_id "AT1G21400.3"; gene_id "AT1G21400";
Chr1	Araport11	protein	7494169	7496240	.	+	.	transcript_id "AT1G21400.3"; gene_id "AT1G21400";
Chr1	Araport11	CDS	7494444	7494581	.	+	0	transcript_id "AT1G21400.3"; gene_id "AT1G21400";
Chr1	Araport11	five_prime_UTR	7494444	7494485	.	+	.	transcript_id "AT1G21400.2"; gene_id "AT1G21400";
Chr1	Araport11	CDS	7494444	7494581	.	+	0	transcript_id "AT1G21400.5"; gene_id "AT1G21400";
Chr1	Araport11	CDS	7494444	7494581	.	+	0	transcript_id "AT1G21400.6"; gene_id "AT1G21400";
Chr1	Araport11	CDS	7494444	7494581	.	+	0	transcript_id "AT1G21400.1"; gene_id "AT1G21400";
Chr1	Araport11	exon	7494444	7494581	.	+	.	transcript_id "AT1G21400.3,AT1G21400.2,AT1G21400.5,AT1G21400.6,AT1G21400.1"; gene_id "AT1G21400";
Chr1	Araport11	CDS	7494486	7494581	.	+	0	transcript_id "AT1G21400.2"; gene_id "AT1G21400";
Chr1	Araport11	CDS	7494486	7494581	.	+	0	transcript_id "AT1G21400.4"; gene_id "AT1G21400";
Chr1	Araport11	protein	7494486	7496240	.	+	.	transcript_id "AT1G21400.2"; gene_id "AT1G21400";
Chr1	Araport11	protein	7494486	7496240	.	+	.	transcript_id "AT1G21400.4"; gene_id "AT1G21400";
Chr1	Araport11	CDS	7494663	7494845	.	+	0	transcript_id "AT1G21400.3"; gene_id "AT1G21400";
Chr1	Araport11	CDS	7494663	7494845	.	+	0	transcript_id "AT1G21400.2"; gene_id "AT1G21400";
Chr1	Araport11	CDS	7494663	7494845	.	+	0	transcript_id "AT1G21400.5"; gene_id "AT1G21400";
Chr1	Araport11	CDS	7494663	7494845	.	+	0	transcript_id "AT1G21400.4"; gene_id "AT1G21400";
Chr1	Araport11	CDS	7494663	7494845	.	+	0	transcript_id "AT1G21400.6"; gene_id "AT1G21400";
Chr1	Araport11	CDS	7494663	7494845	.	+	0	transcript_id "AT1G21400.1"; gene_id "AT1G21400";
Chr1	Araport11	exon	7494663	7494845	.	+	.	transcript_id "AT1G21400.3,AT1G21400.2,AT1G21400.5,AT1G21400.4,AT1G21400.6,AT1G21400.1"; gene_id "AT1G21400";
Chr1	Araport11	CDS	7494923	7495080	.	+	0	transcript_id "AT1G21400.3"; gene_id "AT1G21400";
Chr1	Araport11	CDS	7494923	7495080	.	+	0	transcript_id "AT1G21400.2"; gene_id "AT1G21400";
Chr1	Araport11	CDS	7494923	7495080	.	+	0	transcript_id "AT1G21400.5"; gene_id "AT1G21400";
Chr1	Araport11	CDS	7494923	7495080	.	+	0	transcript_id "AT1G21400.4"; gene_id "AT1G21400";
Chr1	Araport11	CDS	7494923	7495080	.	+	0	transcript_id "AT1G21400.6"; gene_id "AT1G21400";
Chr1	Araport11	CDS	7494923	7495080	.	+	0	transcript_id "AT1G21400.1"; gene_id "AT1G21400";
Chr1	Araport11	exon	7494923	7495080	.	+	.	transcript_id "AT1G21400.3,AT1G21400.2,AT1G21400.5,AT1G21400.4,AT1G21400.6,AT1G21400.1"; gene_id "AT1G21400";
Chr1	Araport11	CDS	7495167	7495266	.	+	1	transcript_id "AT1G21400.3"; gene_id "AT1G21400";
Chr1	Araport11	CDS	7495167	7495266	.	+	1	transcript_id "AT1G21400.2"; gene_id "AT1G21400";
Chr1	Araport11	CDS	7495167	7495266	.	+	1	transcript_id "AT1G21400.5"; gene_id "AT1G21400";
Chr1	Araport11	CDS	7495167	7495266	.	+	1	transcript_id "AT1G21400.4"; gene_id "AT1G21400";
Chr1	Araport11	CDS	7495167	7495266	.	+	1	transcript_id "AT1G21400.6"; gene_id "AT1G21400";
Chr1	Araport11	CDS	7495167	7495266	.	+	1	transcript_id "AT1G21400.1"; gene_id "AT1G21400";
Chr1	Araport11	exon	7495167	7495266	.	+	.	transcript_id "AT1G21400.3,AT1G21400.2,AT1G21400.5,AT1G21400.4,AT1G21400.6,AT1G21400.1"; gene_id "AT1G21400";
Chr1	Araport11	CDS	7495366	7495477	.	+	0	transcript_id "AT1G21400.3"; gene_id "AT1G21400";
Chr1	Araport11	CDS	7495366	7495477	.	+	0	transcript_id "AT1G21400.2"; gene_id "AT1G21400";
Chr1	Araport11	CDS	7495366	7495477	.	+	0	transcript_id "AT1G21400.5"; gene_id "AT1G21400";
Chr1	Araport11	CDS	7495366	7495477	.	+	0	transcript_id "AT1G21400.4"; gene_id "AT1G21400";
Chr1	Araport11	CDS	7495366	7495494	.	+	0	transcript_id "AT1G21400.6"; gene_id "AT1G21400";
Chr1	Araport11	exon	7495366	7495711	.	+	.	transcript_id "AT1G21400.6"; gene_id "AT1G21400";
Chr1	Araport11	CDS	7495366	7495477	.	+	0	transcript_id "AT1G21400.1"; gene_id "AT1G21400";
Chr1	Araport11	exon	7495366	7495477	.	+	.	transcript_id "AT1G21400.3,AT1G21400.2,AT1G21400.5,AT1G21400.4,AT1G21400.1"; gene_id "AT1G21400";
Chr1	Araport11	three_prime_UTR	7495495	7495711	.	+	.	transcript_id "AT1G21400.6"; gene_id "AT1G21400";
Chr1	Araport11	CDS	7495572	7495711	.	+	2	transcript_id "AT1G21400.3"; gene_id "AT1G21400";
Chr1	Araport11	CDS	7495572	7495711	.	+	2	transcript_id "AT1G21400.2"; gene_id "AT1G21400";
Chr1	Araport11	CDS	7495572	7495711	.	+	2	transcript_id "AT1G21400.5"; gene_id "AT1G21400";
Chr1	Araport11	CDS	7495572	7495711	.	+	2	transcript_id "AT1G21400.4"; gene_id "AT1G21400";
Chr1	Araport11	CDS	7495572	7495711	.	+	2	transcript_id "AT1G21400.1"; gene_id "AT1G21400";
Chr1	Araport11	exon	7495572	7495711	.	+	.	transcript_id "AT1G21400.3,AT1G21400.2,AT1G21400.5,AT1G21400.4,AT1G21400.1"; gene_id "AT1G21400";
Chr1	Araport11	CDS	7495801	7495986	.	+	0	transcript_id "AT1G21400.3"; gene_id "AT1G21400";
Chr1	Araport11	CDS	7495801	7495986	.	+	0	transcript_id "AT1G21400.2"; gene_id "AT1G21400";
Chr1	Araport11	CDS	7495801	7495986	.	+	0	transcript_id "AT1G21400.5"; gene_id "AT1G21400";
Chr1	Araport11	CDS	7495801	7495986	.	+	0	transcript_id "AT1G21400.4"; gene_id "AT1G21400";
Chr1	Araport11	three_prime_UTR	7495801	7495986	.	+	.	transcript_id "AT1G21400.6"; gene_id "AT1G21400";
Chr1	Araport11	CDS	7495801	7495986	.	+	0	transcript_id "AT1G21400.1"; gene_id "AT1G21400";
Chr1	Araport11	exon	7495801	7495986	.	+	.	transcript_id "AT1G21400.3,AT1G21400.2,AT1G21400.5,AT1G21400.4,AT1G21400.6,AT1G21400.1"; gene_id "AT1G21400";
Chr1	Araport11	CDS	7496073	7496240	.	+	0	transcript_id "AT1G21400.3"; gene_id "AT1G21400";
Chr1	Araport11	CDS	7496073	7496240	.	+	0	transcript_id "AT1G21400.2"; gene_id "AT1G21400";
Chr1	Araport11	CDS	7496073	7496240	.	+	0	transcript_id "AT1G21400.5"; gene_id "AT1G21400";
Chr1	Araport11	CDS	7496073	7496240	.	+	0	transcript_id "AT1G21400.4"; gene_id "AT1G21400";
Chr1	Araport11	exon	7496073	7496741	.	+	.	transcript_id "AT1G21400.3,AT1G21400.2,AT1G21400.5,AT1G21400.4"; gene_id "AT1G21400";
Chr1	Araport11	three_prime_UTR	7496073	7496710	.	+	.	transcript_id "AT1G21400.6"; gene_id "AT1G21400";
Chr1	Araport11	CDS	7496073	7496240	.	+	0	transcript_id "AT1G21400.1"; gene_id "AT1G21400";
Chr1	Araport11	exon	7496073	7496710	.	+	.	transcript_id "AT1G21400.6,AT1G21400.1"; gene_id "AT1G21400";
Chr1	Araport11	three_prime_UTR	7496241	7496741	.	+	.	transcript_id "AT1G21400.3,AT1G21400.2,AT1G21400.5,AT1G21400.4"; gene_id "AT1G21400";
Chr1	Araport11	three_prime_UTR	7496241	7496710	.	+	.	transcript_id "AT1G21400.1"; gene_id "AT1G21400";
Chr1	Araport11	gene	7496998	7499616	.	+	.	transcript_id "AT1G21410"; gene_id "AT1G21410";
Chr1	Araport11	mRNA	7496998	7499616	.	+	.	transcript_id "AT1G21410"; gene_id "AT1G21410.1";
Chr1	Araport11	exon	7496998	7497234	.	+	.	transcript_id "AT1G21410.1"; gene_id "AT1G21410";
Chr1	Araport11	five_prime_UTR	7496998	7497234	.	+	.	transcript_id "AT1G21410.1"; gene_id "AT1G21410";
Chr1	Araport11	mRNA	7497103	7499579	.	+	.	transcript_id "AT1G21410"; gene_id "AT1G21410.2";
Chr1	Araport11	exon	7497103	7497234	.	+	.	transcript_id "AT1G21410.2"; gene_id "AT1G21410";
Chr1	Araport11	five_prime_UTR	7497103	7497234	.	+	.	transcript_id "AT1G21410.2"; gene_id "AT1G21410";
Chr1	Araport11	five_prime_UTR	7497410	7497478	.	+	.	transcript_id "AT1G21410.2"; gene_id "AT1G21410";
Chr1	Araport11	exon	7497410	7497696	.	+	.	transcript_id "AT1G21410.2"; gene_id "AT1G21410";
Chr1	Araport11	five_prime_UTR	7497441	7497478	.	+	.	transcript_id "AT1G21410.1"; gene_id "AT1G21410";
Chr1	Araport11	exon	7497441	7497696	.	+	.	transcript_id "AT1G21410.1"; gene_id "AT1G21410";
Chr1	Araport11	CDS	7497479	7497696	.	+	0	transcript_id "AT1G21410.1"; gene_id "AT1G21410";
Chr1	Araport11	CDS	7497479	7497696	.	+	0	transcript_id "AT1G21410.2"; gene_id "AT1G21410";
Chr1	Araport11	protein	7497479	7499386	.	+	.	transcript_id "AT1G21410.1"; gene_id "AT1G21410";
Chr1	Araport11	protein	7497479	7499386	.	+	.	transcript_id "AT1G21410.2"; gene_id "AT1G21410";
Chr1	Araport11	CDS	7498245	7498593	.	+	1	transcript_id "AT1G21410.1"; gene_id "AT1G21410";
Chr1	Araport11	CDS	7498245	7498593	.	+	1	transcript_id "AT1G21410.2"; gene_id "AT1G21410";
Chr1	Araport11	exon	7498245	7498593	.	+	.	transcript_id "AT1G21410.1,AT1G21410.2"; gene_id "AT1G21410";
Chr1	Araport11	CDS	7498698	7498839	.	+	0	transcript_id "AT1G21410.1"; gene_id "AT1G21410";
Chr1	Araport11	CDS	7498698	7498839	.	+	0	transcript_id "AT1G21410.2"; gene_id "AT1G21410";
Chr1	Araport11	exon	7498698	7498839	.	+	.	transcript_id "AT1G21410.1,AT1G21410.2"; gene_id "AT1G21410";
Chr1	Araport11	CDS	7499013	7499386	.	+	2	transcript_id "AT1G21410.1"; gene_id "AT1G21410";
Chr1	Araport11	exon	7499013	7499616	.	+	.	transcript_id "AT1G21410.1"; gene_id "AT1G21410";
Chr1	Araport11	CDS	7499013	7499386	.	+	2	transcript_id "AT1G21410.2"; gene_id "AT1G21410";
Chr1	Araport11	exon	7499013	7499579	.	+	.	transcript_id "AT1G21410.2"; gene_id "AT1G21410";
Chr1	Araport11	three_prime_UTR	7499387	7499616	.	+	.	transcript_id "AT1G21410.1"; gene_id "AT1G21410";
Chr1	Araport11	three_prime_UTR	7499387	7499579	.	+	.	transcript_id "AT1G21410.2"; gene_id "AT1G21410";
Chr1	Araport11	gene	7499733	7499804	72	-	.	transcript_id "AT1G21420"; gene_id "AT1G21420";
Chr1	Araport11	tRNA	7499733	7499804	72	-	.	transcript_id "AT1G21420"; gene_id "AT1G21420.1";
Chr1	Araport11	exon	7499733	7499804	72	-	.	transcript_id "AT1G21420.1"; gene_id "AT1G21420";
Chr1	Araport11	gene	7500845	7502186	.	+	.	transcript_id "AT1G21430"; gene_id "AT1G21430";
Chr1	Araport11	mRNA	7500845	7502186	.	+	.	transcript_id "AT1G21430"; gene_id "AT1G21430.1";
Chr1	Araport11	exon	7500845	7501462	.	+	.	transcript_id "AT1G21430.1"; gene_id "AT1G21430";
Chr1	Araport11	CDS	7500845	7501462	.	+	0	transcript_id "AT1G21430.1"; gene_id "AT1G21430";
Chr1	Araport11	protein	7500845	7502186	.	+	.	transcript_id "AT1G21430.1"; gene_id "AT1G21430";
Chr1	Araport11	exon	7501549	7501905	.	+	.	transcript_id "AT1G21430.1"; gene_id "AT1G21430";
Chr1	Araport11	CDS	7501549	7501905	.	+	0	transcript_id "AT1G21430.1"; gene_id "AT1G21430";
Chr1	Araport11	exon	7501986	7502186	.	+	.	transcript_id "AT1G21430.1"; gene_id "AT1G21430";
Chr1	Araport11	CDS	7501986	7502186	.	+	0	transcript_id "AT1G21430.1"; gene_id "AT1G21430";
Chr1	Araport11	gene	7502082	7504275	.	-	.	transcript_id "AT1G21440"; gene_id "AT1G21440";
Chr1	Araport11	mRNA	7502082	7504274	.	-	.	transcript_id "AT1G21440"; gene_id "AT1G21440.1";
Chr1	Araport11	three_prime_UTR	7502082	7502324	.	-	.	transcript_id "AT1G21440.1"; gene_id "AT1G21440";
Chr1	Araport11	exon	7502082	7502690	.	-	.	transcript_id "AT1G21440.1"; gene_id "AT1G21440";
Chr1	Araport11	mRNA	7502143	7504275	.	-	.	transcript_id "AT1G21440"; gene_id "AT1G21440.2";
Chr1	Araport11	three_prime_UTR	7502143	7502324	.	-	.	transcript_id "AT1G21440.2"; gene_id "AT1G21440";
Chr1	Araport11	exon	7502143	7502690	.	-	.	transcript_id "AT1G21440.2"; gene_id "AT1G21440";
Chr1	Araport11	CDS	7502325	7502690	.	-	0	transcript_id "AT1G21440.1"; gene_id "AT1G21440";
Chr1	Araport11	CDS	7502325	7502690	.	-	0	transcript_id "AT1G21440.2"; gene_id "AT1G21440";
Chr1	Araport11	protein	7502325	7504103	.	-	.	transcript_id "AT1G21440.1"; gene_id "AT1G21440";
Chr1	Araport11	protein	7502325	7504103	.	-	.	transcript_id "AT1G21440.2"; gene_id "AT1G21440";
Chr1	Araport11	CDS	7502781	7502936	.	-	0	transcript_id "AT1G21440.1"; gene_id "AT1G21440";
Chr1	Araport11	CDS	7502781	7502936	.	-	0	transcript_id "AT1G21440.2"; gene_id "AT1G21440";
Chr1	Araport11	exon	7502781	7502936	.	-	.	transcript_id "AT1G21440.1,AT1G21440.2"; gene_id "AT1G21440";
Chr1	Araport11	CDS	7503045	7503064	.	-	2	transcript_id "AT1G21440.1"; gene_id "AT1G21440";
Chr1	Araport11	CDS	7503045	7503064	.	-	2	transcript_id "AT1G21440.2"; gene_id "AT1G21440";
Chr1	Araport11	exon	7503045	7503064	.	-	.	transcript_id "AT1G21440.1,AT1G21440.2"; gene_id "AT1G21440";
Chr1	Araport11	CDS	7503174	7503198	.	-	0	transcript_id "AT1G21440.1"; gene_id "AT1G21440";
Chr1	Araport11	CDS	7503174	7503198	.	-	0	transcript_id "AT1G21440.2"; gene_id "AT1G21440";
Chr1	Araport11	exon	7503174	7503198	.	-	.	transcript_id "AT1G21440.1,AT1G21440.2"; gene_id "AT1G21440";
Chr1	Araport11	CDS	7503385	7503467	.	-	2	transcript_id "AT1G21440.1"; gene_id "AT1G21440";
Chr1	Araport11	CDS	7503385	7503467	.	-	2	transcript_id "AT1G21440.2"; gene_id "AT1G21440";
Chr1	Araport11	exon	7503385	7503467	.	-	.	transcript_id "AT1G21440.1,AT1G21440.2"; gene_id "AT1G21440";
Chr1	Araport11	CDS	7503663	7503736	.	-	1	transcript_id "AT1G21440.1"; gene_id "AT1G21440";
Chr1	Araport11	CDS	7503663	7503736	.	-	1	transcript_id "AT1G21440.2"; gene_id "AT1G21440";
Chr1	Araport11	exon	7503663	7503736	.	-	.	transcript_id "AT1G21440.1,AT1G21440.2"; gene_id "AT1G21440";
Chr1	Araport11	CDS	7503817	7504103	.	-	0	transcript_id "AT1G21440.1"; gene_id "AT1G21440";
Chr1	Araport11	exon	7503817	7504274	.	-	.	transcript_id "AT1G21440.1"; gene_id "AT1G21440";
Chr1	Araport11	CDS	7503817	7504103	.	-	0	transcript_id "AT1G21440.2"; gene_id "AT1G21440";
Chr1	Araport11	exon	7503817	7504113	.	-	.	transcript_id "AT1G21440.2"; gene_id "AT1G21440";
Chr1	Araport11	five_prime_UTR	7504104	7504274	.	-	.	transcript_id "AT1G21440.1"; gene_id "AT1G21440";
Chr1	Araport11	five_prime_UTR	7504104	7504113	.	-	.	transcript_id "AT1G21440.2"; gene_id "AT1G21440";
Chr1	Araport11	exon	7504203	7504275	.	-	.	transcript_id "AT1G21440.2"; gene_id "AT1G21440";
Chr1	Araport11	five_prime_UTR	7504203	7504275	.	-	.	transcript_id "AT1G21440.2"; gene_id "AT1G21440";
Chr1	Araport11	transposable_element	7504605	7505040	.	-	.	transcript_id "AT1TE24160"; gene_id "AT1TE24160";
Chr1	Araport11	transposon_fragment	7504605	7505040	.	-	.	transcript_id "AT1TE24160"; gene_id "AT1TE24160";
Chr1	Araport11	transposable_element	7505041	7505756	.	-	.	transcript_id "AT1TE24165"; gene_id "AT1TE24165";
Chr1	Araport11	transposon_fragment	7505041	7505756	.	-	.	transcript_id "AT1TE24165"; gene_id "AT1TE24165";
Chr1	Araport11	transposable_element	7505757	7505989	.	+	.	transcript_id "AT1TE24170"; gene_id "AT1TE24170";
Chr1	Araport11	transposon_fragment	7505757	7505989	.	+	.	transcript_id "AT1TE24170"; gene_id "AT1TE24170";
Chr1	Araport11	gene	7508701	7511801	.	+	.	transcript_id "AT1G21450"; gene_id "AT1G21450";
Chr1	Araport11	mRNA	7508701	7511801	.	+	.	transcript_id "AT1G21450"; gene_id "AT1G21450.1";
Chr1	Araport11	exon	7508701	7509175	.	+	.	transcript_id "AT1G21450.1"; gene_id "AT1G21450";
Chr1	Araport11	five_prime_UTR	7508701	7509175	.	+	.	transcript_id "AT1G21450.1"; gene_id "AT1G21450";
Chr1	Araport11	five_prime_UTR	7509711	7509720	.	+	.	transcript_id "AT1G21450.1"; gene_id "AT1G21450";
Chr1	Araport11	exon	7509711	7511801	.	+	.	transcript_id "AT1G21450.1"; gene_id "AT1G21450";
Chr1	Araport11	CDS	7509721	7511502	.	+	0	transcript_id "AT1G21450.1"; gene_id "AT1G21450";
Chr1	Araport11	protein	7509721	7511502	.	+	.	transcript_id "AT1G21450.1"; gene_id "AT1G21450";
Chr1	Araport11	three_prime_UTR	7511503	7511801	.	+	.	transcript_id "AT1G21450.1"; gene_id "AT1G21450";
Chr1	Araport11	gene	7511750	7513481	.	-	.	transcript_id "AT1G21460"; gene_id "AT1G21460";
Chr1	Araport11	mRNA	7511750	7513481	.	-	.	transcript_id "AT1G21460"; gene_id "AT1G21460.1";
Chr1	Araport11	three_prime_UTR	7511750	7512029	.	-	.	transcript_id "AT1G21460.1"; gene_id "AT1G21460";
Chr1	Araport11	exon	7511750	7512206	.	-	.	transcript_id "AT1G21460.1"; gene_id "AT1G21460";
Chr1	Araport11	CDS	7512030	7512206	.	-	0	transcript_id "AT1G21460.1"; gene_id "AT1G21460";
Chr1	Araport11	protein	7512030	7513281	.	-	.	transcript_id "AT1G21460.1"; gene_id "AT1G21460";
Chr1	Araport11	mRNA	7512210	7513396	.	-	.	transcript_id "AT1G21460"; gene_id "AT1G21460.2";
Chr1	Araport11	three_prime_UTR	7512210	7512251	.	-	.	transcript_id "AT1G21460.2"; gene_id "AT1G21460";
Chr1	Araport11	exon	7512210	7512413	.	-	.	transcript_id "AT1G21460.2"; gene_id "AT1G21460";
Chr1	Araport11	CDS	7512252	7512413	.	-	0	transcript_id "AT1G21460.2"; gene_id "AT1G21460";
Chr1	Araport11	protein	7512252	7513281	.	-	.	transcript_id "AT1G21460.2"; gene_id "AT1G21460";
Chr1	Araport11	exon	7512294	7512413	.	-	.	transcript_id "AT1G21460.1"; gene_id "AT1G21460";
Chr1	Araport11	CDS	7512294	7512413	.	-	0	transcript_id "AT1G21460.1"; gene_id "AT1G21460";
Chr1	Araport11	CDS	7512507	7512786	.	-	1	transcript_id "AT1G21460.1"; gene_id "AT1G21460";
Chr1	Araport11	CDS	7512507	7512786	.	-	1	transcript_id "AT1G21460.2"; gene_id "AT1G21460";
Chr1	Araport11	exon	7512507	7512786	.	-	.	transcript_id "AT1G21460.1,AT1G21460.2"; gene_id "AT1G21460";
Chr1	Araport11	CDS	7512883	7512978	.	-	1	transcript_id "AT1G21460.1"; gene_id "AT1G21460";
Chr1	Araport11	CDS	7512883	7512978	.	-	1	transcript_id "AT1G21460.2"; gene_id "AT1G21460";
Chr1	Araport11	exon	7512883	7512978	.	-	.	transcript_id "AT1G21460.1,AT1G21460.2"; gene_id "AT1G21460";
Chr1	Araport11	CDS	7513094	7513130	.	-	2	transcript_id "AT1G21460.1"; gene_id "AT1G21460";
Chr1	Araport11	CDS	7513094	7513130	.	-	2	transcript_id "AT1G21460.2"; gene_id "AT1G21460";
Chr1	Araport11	exon	7513094	7513130	.	-	.	transcript_id "AT1G21460.1,AT1G21460.2"; gene_id "AT1G21460";
Chr1	Araport11	CDS	7513248	7513281	.	-	0	transcript_id "AT1G21460.1"; gene_id "AT1G21460";
Chr1	Araport11	exon	7513248	7513481	.	-	.	transcript_id "AT1G21460.1"; gene_id "AT1G21460";
Chr1	Araport11	CDS	7513248	7513281	.	-	0	transcript_id "AT1G21460.2"; gene_id "AT1G21460";
Chr1	Araport11	exon	7513248	7513396	.	-	.	transcript_id "AT1G21460.2"; gene_id "AT1G21460";
Chr1	Araport11	five_prime_UTR	7513282	7513481	.	-	.	transcript_id "AT1G21460.1"; gene_id "AT1G21460";
Chr1	Araport11	five_prime_UTR	7513282	7513396	.	-	.	transcript_id "AT1G21460.2"; gene_id "AT1G21460";
Chr1	Araport11	gene	7516009	7517637	.	-	.	transcript_id "AT1G21470"; gene_id "AT1G21470";
Chr1	Araport11	mRNA	7516009	7517063	.	-	.	transcript_id "AT1G21470"; gene_id "AT1G21470.2";
Chr1	Araport11	mRNA	7516009	7517637	.	-	.	transcript_id "AT1G21470"; gene_id "AT1G21470.1";
Chr1	Araport11	three_prime_UTR	7516009	7516209	.	-	.	transcript_id "AT1G21470.2,AT1G21470.1"; gene_id "AT1G21470";
Chr1	Araport11	exon	7516009	7516410	.	-	.	transcript_id "AT1G21470.2,AT1G21470.1"; gene_id "AT1G21470";
Chr1	Araport11	CDS	7516210	7516410	.	-	0	transcript_id "AT1G21470.2"; gene_id "AT1G21470";
Chr1	Araport11	CDS	7516210	7516410	.	-	0	transcript_id "AT1G21470.1"; gene_id "AT1G21470";
Chr1	Araport11	protein	7516210	7516597	.	-	.	transcript_id "AT1G21470.2"; gene_id "AT1G21470";
Chr1	Araport11	protein	7516210	7516597	.	-	.	transcript_id "AT1G21470.1"; gene_id "AT1G21470";
Chr1	Araport11	CDS	7516520	7516597	.	-	0	transcript_id "AT1G21470.2"; gene_id "AT1G21470";
Chr1	Araport11	CDS	7516520	7516597	.	-	0	transcript_id "AT1G21470.1"; gene_id "AT1G21470";
Chr1	Araport11	exon	7516520	7516635	.	-	.	transcript_id "AT1G21470.2,AT1G21470.1"; gene_id "AT1G21470";
Chr1	Araport11	five_prime_UTR	7516598	7516635	.	-	.	transcript_id "AT1G21470.2,AT1G21470.1"; gene_id "AT1G21470";
Chr1	Araport11	exon	7516722	7517063	.	-	.	transcript_id "AT1G21470.2"; gene_id "AT1G21470";
Chr1	Araport11	five_prime_UTR	7516722	7517063	.	-	.	transcript_id "AT1G21470.2"; gene_id "AT1G21470";
Chr1	Araport11	exon	7516722	7517148	.	-	.	transcript_id "AT1G21470.1"; gene_id "AT1G21470";
Chr1	Araport11	five_prime_UTR	7516722	7517148	.	-	.	transcript_id "AT1G21470.1"; gene_id "AT1G21470";
Chr1	Araport11	exon	7517527	7517637	.	-	.	transcript_id "AT1G21470.1"; gene_id "AT1G21470";
Chr1	Araport11	five_prime_UTR	7517527	7517637	.	-	.	transcript_id "AT1G21470.1"; gene_id "AT1G21470";
Chr1	Araport11	gene	7518946	7521552	.	-	.	transcript_id "AT1G21480"; gene_id "AT1G21480";
Chr1	Araport11	mRNA	7518946	7521552	.	-	.	transcript_id "AT1G21480"; gene_id "AT1G21480.1";
Chr1	Araport11	three_prime_UTR	7518946	7519115	.	-	.	transcript_id "AT1G21480.1"; gene_id "AT1G21480";
Chr1	Araport11	exon	7518946	7519345	.	-	.	transcript_id "AT1G21480.1"; gene_id "AT1G21480";
Chr1	Araport11	mRNA	7518986	7521497	.	-	.	transcript_id "AT1G21480"; gene_id "AT1G21480.2";
Chr1	Araport11	three_prime_UTR	7518986	7519371	.	-	.	transcript_id "AT1G21480.2"; gene_id "AT1G21480";
Chr1	Araport11	exon	7518986	7519581	.	-	.	transcript_id "AT1G21480.2"; gene_id "AT1G21480";
Chr1	Araport11	CDS	7519116	7519345	.	-	2	transcript_id "AT1G21480.1"; gene_id "AT1G21480";
Chr1	Araport11	protein	7519116	7521426	.	-	.	transcript_id "AT1G21480.1"; gene_id "AT1G21480";
Chr1	Araport11	CDS	7519372	7519581	.	-	0	transcript_id "AT1G21480.2"; gene_id "AT1G21480";
Chr1	Araport11	protein	7519372	7521426	.	-	.	transcript_id "AT1G21480.2"; gene_id "AT1G21480";
Chr1	Araport11	exon	7519446	7519581	.	-	.	transcript_id "AT1G21480.1"; gene_id "AT1G21480";
Chr1	Araport11	CDS	7519446	7519581	.	-	0	transcript_id "AT1G21480.1"; gene_id "AT1G21480";
Chr1	Araport11	CDS	7519676	7519819	.	-	0	transcript_id "AT1G21480.1"; gene_id "AT1G21480";
Chr1	Araport11	CDS	7519676	7519819	.	-	0	transcript_id "AT1G21480.2"; gene_id "AT1G21480";
Chr1	Araport11	exon	7519676	7519819	.	-	.	transcript_id "AT1G21480.1,AT1G21480.2"; gene_id "AT1G21480";
Chr1	Araport11	CDS	7519955	7520173	.	-	0	transcript_id "AT1G21480.1"; gene_id "AT1G21480";
Chr1	Araport11	CDS	7519955	7520173	.	-	0	transcript_id "AT1G21480.2"; gene_id "AT1G21480";
Chr1	Araport11	exon	7519955	7520173	.	-	.	transcript_id "AT1G21480.1,AT1G21480.2"; gene_id "AT1G21480";
Chr1	Araport11	CDS	7520431	7520500	.	-	1	transcript_id "AT1G21480.1"; gene_id "AT1G21480";
Chr1	Araport11	CDS	7520431	7520500	.	-	1	transcript_id "AT1G21480.2"; gene_id "AT1G21480";
Chr1	Araport11	exon	7520431	7520500	.	-	.	transcript_id "AT1G21480.1,AT1G21480.2"; gene_id "AT1G21480";
Chr1	Araport11	CDS	7520600	7520664	.	-	0	transcript_id "AT1G21480.1"; gene_id "AT1G21480";
Chr1	Araport11	CDS	7520600	7520664	.	-	0	transcript_id "AT1G21480.2"; gene_id "AT1G21480";
Chr1	Araport11	exon	7520600	7520664	.	-	.	transcript_id "AT1G21480.1,AT1G21480.2"; gene_id "AT1G21480";
Chr1	Araport11	CDS	7520772	7520918	.	-	0	transcript_id "AT1G21480.1"; gene_id "AT1G21480";
Chr1	Araport11	CDS	7520772	7520918	.	-	0	transcript_id "AT1G21480.2"; gene_id "AT1G21480";
Chr1	Araport11	exon	7520772	7520918	.	-	.	transcript_id "AT1G21480.1,AT1G21480.2"; gene_id "AT1G21480";
Chr1	Araport11	CDS	7521049	7521426	.	-	0	transcript_id "AT1G21480.1"; gene_id "AT1G21480";
Chr1	Araport11	exon	7521049	7521552	.	-	.	transcript_id "AT1G21480.1"; gene_id "AT1G21480";
Chr1	Araport11	CDS	7521049	7521426	.	-	0	transcript_id "AT1G21480.2"; gene_id "AT1G21480";
Chr1	Araport11	exon	7521049	7521497	.	-	.	transcript_id "AT1G21480.2"; gene_id "AT1G21480";
Chr1	Araport11	five_prime_UTR	7521427	7521552	.	-	.	transcript_id "AT1G21480.1"; gene_id "AT1G21480";
Chr1	Araport11	five_prime_UTR	7521427	7521497	.	-	.	transcript_id "AT1G21480.2"; gene_id "AT1G21480";
Chr1	Araport11	gene	7523972	7524721	.	-	.	transcript_id "AT1G21475"; gene_id "AT1G21475";
Chr1	Araport11	mRNA	7523972	7524721	.	-	.	transcript_id "AT1G21475"; gene_id "AT1G21475.1";
Chr1	Araport11	three_prime_UTR	7523972	7524085	.	-	.	transcript_id "AT1G21475.1"; gene_id "AT1G21475";
Chr1	Araport11	exon	7523972	7524721	.	-	.	transcript_id "AT1G21475.1"; gene_id "AT1G21475";
Chr1	Araport11	CDS	7524086	7524631	.	-	0	transcript_id "AT1G21475.1"; gene_id "AT1G21475";
Chr1	Araport11	protein	7524086	7524631	.	-	.	transcript_id "AT1G21475.1"; gene_id "AT1G21475";
Chr1	Araport11	five_prime_UTR	7524632	7524721	.	-	.	transcript_id "AT1G21475.1"; gene_id "AT1G21475";
Chr1	Araport11	transposable_element	7526122	7526145	.	-	.	transcript_id "AT1TE24240"; gene_id "AT1TE24240";
Chr1	Araport11	transposon_fragment	7526122	7526145	.	-	.	transcript_id "AT1TE24240"; gene_id "AT1TE24240";
Chr1	Araport11	transposable_element	7526146	7526520	.	-	.	transcript_id "AT1TE24245"; gene_id "AT1TE24245";
Chr1	Araport11	transposon_fragment	7526146	7526520	.	-	.	transcript_id "AT1TE24245"; gene_id "AT1TE24245";
Chr1	Araport11	pseudogene	7527079	7528202	.	-	.	transcript_id "AT1G21490"; gene_id "AT1G21490";
Chr1	Araport11	pseudogenic_transcript	7527079	7528202	.	-	.	transcript_id "AT1G21490"; gene_id "AT1G21490.1";
Chr1	Araport11	pseudogenic_exon	7527079	7528202	.	-	.	transcript_id "AT1G21490.1"; gene_id "AT1G21490";
Chr1	Araport11	transposable_element	7528010	7528105	.	-	.	transcript_id "AT1TE24250"; gene_id "AT1TE24250";
Chr1	Araport11	transposon_fragment	7528010	7528105	.	-	.	transcript_id "AT1TE24250"; gene_id "AT1TE24250";
Chr1	Araport11	transposable_element	7528106	7529158	.	+	.	transcript_id "AT1TE24255"; gene_id "AT1TE24255";
Chr1	Araport11	transposon_fragment	7528106	7529158	.	+	.	transcript_id "AT1TE24255"; gene_id "AT1TE24255";
Chr1	Araport11	gene	7529705	7531108	.	-	.	transcript_id "AT1G21500"; gene_id "AT1G21500";
Chr1	Araport11	mRNA	7529705	7531108	.	-	.	transcript_id "AT1G21500"; gene_id "AT1G21500.1";
Chr1	Araport11	three_prime_UTR	7529705	7530046	.	-	.	transcript_id "AT1G21500.1"; gene_id "AT1G21500";
Chr1	Araport11	exon	7529705	7530302	.	-	.	transcript_id "AT1G21500.1"; gene_id "AT1G21500";
Chr1	Araport11	CDS	7530047	7530302	.	-	1	transcript_id "AT1G21500.1"; gene_id "AT1G21500";
Chr1	Araport11	protein	7530047	7530954	.	-	.	transcript_id "AT1G21500.1"; gene_id "AT1G21500";
Chr1	Araport11	CDS	7530830	7530954	.	-	0	transcript_id "AT1G21500.1"; gene_id "AT1G21500";
Chr1	Araport11	exon	7530830	7531108	.	-	.	transcript_id "AT1G21500.1"; gene_id "AT1G21500";
Chr1	Araport11	five_prime_UTR	7530955	7531108	.	-	.	transcript_id "AT1G21500.1"; gene_id "AT1G21500";
Chr1	Araport11	gene	7531312	7532745	.	-	.	transcript_id "AT1G21510"; gene_id "AT1G21510";
Chr1	Araport11	mRNA	7531312	7532745	.	-	.	transcript_id "AT1G21510"; gene_id "AT1G21510.1";
Chr1	Araport11	three_prime_UTR	7531312	7531533	.	-	.	transcript_id "AT1G21510.1"; gene_id "AT1G21510";
Chr1	Araport11	exon	7531312	7532745	.	-	.	transcript_id "AT1G21510.1"; gene_id "AT1G21510";
Chr1	Araport11	CDS	7531534	7532505	.	-	0	transcript_id "AT1G21510.1"; gene_id "AT1G21510";
Chr1	Araport11	protein	7531534	7532505	.	-	.	transcript_id "AT1G21510.1"; gene_id "AT1G21510";
Chr1	Araport11	five_prime_UTR	7532506	7532745	.	-	.	transcript_id "AT1G21510.1"; gene_id "AT1G21510";
Chr1	Araport11	gene	7534019	7534927	.	-	.	transcript_id "AT1G21520"; gene_id "AT1G21520";
Chr1	Araport11	mRNA	7534019	7534927	.	-	.	transcript_id "AT1G21520"; gene_id "AT1G21520.1";
Chr1	Araport11	three_prime_UTR	7534019	7534532	.	-	.	transcript_id "AT1G21520.1"; gene_id "AT1G21520";
Chr1	Araport11	exon	7534019	7534927	.	-	.	transcript_id "AT1G21520.1"; gene_id "AT1G21520";
Chr1	Araport11	CDS	7534533	7534733	.	-	0	transcript_id "AT1G21520.1"; gene_id "AT1G21520";
Chr1	Araport11	protein	7534533	7534733	.	-	.	transcript_id "AT1G21520.1"; gene_id "AT1G21520";
Chr1	Araport11	five_prime_UTR	7534734	7534927	.	-	.	transcript_id "AT1G21520.1"; gene_id "AT1G21520";
Chr1	Araport11	pseudogene	7537075	7537650	.	-	.	transcript_id "AT1G21525"; gene_id "AT1G21525";
Chr1	Araport11	pseudogenic_transcript	7537075	7537650	.	-	.	transcript_id "AT1G21525"; gene_id "AT1G21525.1";
Chr1	Araport11	pseudogenic_exon	7537075	7537650	.	-	.	transcript_id "AT1G21525.1"; gene_id "AT1G21525";
Chr1	Araport11	gene	7542615	7543077	.	-	.	transcript_id "AT1G21528"; gene_id "AT1G21528";
Chr1	Araport11	mRNA	7542615	7543077	.	-	.	transcript_id "AT1G21528"; gene_id "AT1G21528.1";
Chr1	Araport11	three_prime_UTR	7542615	7542829	.	-	.	transcript_id "AT1G21528.1"; gene_id "AT1G21528";
Chr1	Araport11	exon	7542615	7543077	.	-	.	transcript_id "AT1G21528.1"; gene_id "AT1G21528";
Chr1	Araport11	CDS	7542830	7543039	.	-	0	transcript_id "AT1G21528.1"; gene_id "AT1G21528";
Chr1	Araport11	protein	7542830	7543039	.	-	.	transcript_id "AT1G21528.1"; gene_id "AT1G21528";
Chr1	Araport11	five_prime_UTR	7543040	7543077	.	-	.	transcript_id "AT1G21528.1"; gene_id "AT1G21528";
Chr1	Araport11	gene	7543924	7544678	.	-	.	transcript_id "AT1G21529"; gene_id "AT1G21529";
Chr1	Araport11	ncRNA	7543924	7544678	.	-	.	transcript_id "AT1G21529"; gene_id "AT1G21529.1";
Chr1	Araport11	exon	7543924	7544678	.	-	.	transcript_id "AT1G21529.1"; gene_id "AT1G21529";
Chr1	Araport11	gene	7545149	7546988	.	-	.	transcript_id "AT1G21530"; gene_id "AT1G21530";
Chr1	Araport11	mRNA	7545149	7546988	.	-	.	transcript_id "AT1G21530"; gene_id "AT1G21530.2";
Chr1	Araport11	three_prime_UTR	7545149	7545150	.	-	.	transcript_id "AT1G21530.2"; gene_id "AT1G21530";
Chr1	Araport11	exon	7545149	7545900	.	-	.	transcript_id "AT1G21530.2"; gene_id "AT1G21530";
Chr1	Araport11	CDS	7545151	7545900	.	-	0	transcript_id "AT1G21530.2"; gene_id "AT1G21530";
Chr1	Araport11	mRNA	7545151	7546936	.	-	.	transcript_id "AT1G21530"; gene_id "AT1G21530.1";
Chr1	Araport11	exon	7545151	7545900	.	-	.	transcript_id "AT1G21530.1"; gene_id "AT1G21530";
Chr1	Araport11	CDS	7545151	7545900	.	-	0	transcript_id "AT1G21530.1"; gene_id "AT1G21530";
Chr1	Araport11	protein	7545151	7546936	.	-	.	transcript_id "AT1G21530.2"; gene_id "AT1G21530";
Chr1	Araport11	protein	7545151	7546936	.	-	.	transcript_id "AT1G21530.1"; gene_id "AT1G21530";
Chr1	Araport11	CDS	7546037	7546936	.	-	0	transcript_id "AT1G21530.2"; gene_id "AT1G21530";
Chr1	Araport11	exon	7546037	7546988	.	-	.	transcript_id "AT1G21530.2"; gene_id "AT1G21530";
Chr1	Araport11	exon	7546043	7546936	.	-	.	transcript_id "AT1G21530.1"; gene_id "AT1G21530";
Chr1	Araport11	CDS	7546043	7546936	.	-	0	transcript_id "AT1G21530.1"; gene_id "AT1G21530";
Chr1	Araport11	five_prime_UTR	7546937	7546988	.	-	.	transcript_id "AT1G21530.2"; gene_id "AT1G21530";
Chr1	Araport11	gene	7548450	7550741	.	-	.	transcript_id "AT1G21540"; gene_id "AT1G21540";
Chr1	Araport11	mRNA	7548450	7550741	.	-	.	transcript_id "AT1G21540"; gene_id "AT1G21540.1";
Chr1	Araport11	three_prime_UTR	7548450	7548757	.	-	.	transcript_id "AT1G21540.1"; gene_id "AT1G21540";
Chr1	Araport11	exon	7548450	7549501	.	-	.	transcript_id "AT1G21540.1"; gene_id "AT1G21540";
Chr1	Araport11	CDS	7548758	7549501	.	-	0	transcript_id "AT1G21540.1"; gene_id "AT1G21540";
Chr1	Araport11	protein	7548758	7550521	.	-	.	transcript_id "AT1G21540.1"; gene_id "AT1G21540";
Chr1	Araport11	CDS	7549613	7550521	.	-	0	transcript_id "AT1G21540.1"; gene_id "AT1G21540";
Chr1	Araport11	exon	7549613	7550741	.	-	.	transcript_id "AT1G21540.1"; gene_id "AT1G21540";
Chr1	Araport11	five_prime_UTR	7550522	7550741	.	-	.	transcript_id "AT1G21540.1"; gene_id "AT1G21540";
Chr1	Araport11	gene	7552987	7553975	.	-	.	transcript_id "AT1G21550"; gene_id "AT1G21550";
Chr1	Araport11	mRNA	7552987	7553975	.	-	.	transcript_id "AT1G21550"; gene_id "AT1G21550.1";
Chr1	Araport11	three_prime_UTR	7552987	7553316	.	-	.	transcript_id "AT1G21550.1"; gene_id "AT1G21550";
Chr1	Araport11	exon	7552987	7553975	.	-	.	transcript_id "AT1G21550.1"; gene_id "AT1G21550";
Chr1	Araport11	CDS	7553317	7553784	.	-	0	transcript_id "AT1G21550.1"; gene_id "AT1G21550";
Chr1	Araport11	protein	7553317	7553784	.	-	.	transcript_id "AT1G21550.1"; gene_id "AT1G21550";
Chr1	Araport11	five_prime_UTR	7553785	7553975	.	-	.	transcript_id "AT1G21550.1"; gene_id "AT1G21550";
Chr1	Araport11	gene	7554671	7557112	.	+	.	transcript_id "AT1G21560"; gene_id "AT1G21560";
Chr1	Araport11	mRNA	7554671	7557065	.	+	.	transcript_id "AT1G21560"; gene_id "AT1G21560.2";
Chr1	Araport11	exon	7554671	7554975	.	+	.	transcript_id "AT1G21560.2"; gene_id "AT1G21560";
Chr1	Araport11	five_prime_UTR	7554671	7554975	.	+	.	transcript_id "AT1G21560.2"; gene_id "AT1G21560";
Chr1	Araport11	mRNA	7554671	7557065	.	+	.	transcript_id "AT1G21560"; gene_id "AT1G21560.3";
Chr1	Araport11	exon	7554671	7555007	.	+	.	transcript_id "AT1G21560.3"; gene_id "AT1G21560";
Chr1	Araport11	five_prime_UTR	7554671	7555007	.	+	.	transcript_id "AT1G21560.3"; gene_id "AT1G21560";
Chr1	Araport11	mRNA	7554771	7557112	.	+	.	transcript_id "AT1G21560"; gene_id "AT1G21560.6";
Chr1	Araport11	mRNA	7554771	7557112	.	+	.	transcript_id "AT1G21560"; gene_id "AT1G21560.4";
Chr1	Araport11	exon	7554771	7554975	.	+	.	transcript_id "AT1G21560.4"; gene_id "AT1G21560";
Chr1	Araport11	five_prime_UTR	7554771	7554975	.	+	.	transcript_id "AT1G21560.4"; gene_id "AT1G21560";
Chr1	Araport11	mRNA	7554771	7557112	.	+	.	transcript_id "AT1G21560"; gene_id "AT1G21560.5";
Chr1	Araport11	exon	7554771	7554858	.	+	.	transcript_id "AT1G21560.6,AT1G21560.5"; gene_id "AT1G21560";
Chr1	Araport11	five_prime_UTR	7554771	7554858	.	+	.	transcript_id "AT1G21560.6,AT1G21560.5"; gene_id "AT1G21560";
Chr1	Araport11	mRNA	7554840	7557025	.	+	.	transcript_id "AT1G21560"; gene_id "AT1G21560.1";
Chr1	Araport11	exon	7554840	7555007	.	+	.	transcript_id "AT1G21560.1"; gene_id "AT1G21560";
Chr1	Araport11	five_prime_UTR	7554840	7555007	.	+	.	transcript_id "AT1G21560.1"; gene_id "AT1G21560";
Chr1	Araport11	exon	7554933	7554975	.	+	.	transcript_id "AT1G21560.6"; gene_id "AT1G21560";
Chr1	Araport11	five_prime_UTR	7554933	7554975	.	+	.	transcript_id "AT1G21560.6"; gene_id "AT1G21560";
Chr1	Araport11	exon	7554933	7555007	.	+	.	transcript_id "AT1G21560.5"; gene_id "AT1G21560";
Chr1	Araport11	five_prime_UTR	7554933	7555007	.	+	.	transcript_id "AT1G21560.5"; gene_id "AT1G21560";
Chr1	Araport11	five_prime_UTR	7555183	7555207	.	+	.	transcript_id "AT1G21560.2,AT1G21560.3,AT1G21560.6,AT1G21560.4,AT1G21560.5"; gene_id "AT1G21560";
Chr1	Araport11	exon	7555183	7556032	.	+	.	transcript_id "AT1G21560.2,AT1G21560.3,AT1G21560.6,AT1G21560.4,AT1G21560.5"; gene_id "AT1G21560";
Chr1	Araport11	CDS	7555208	7556032	.	+	0	transcript_id "AT1G21560.2"; gene_id "AT1G21560";
Chr1	Araport11	CDS	7555208	7556032	.	+	0	transcript_id "AT1G21560.3"; gene_id "AT1G21560";
Chr1	Araport11	CDS	7555208	7556032	.	+	0	transcript_id "AT1G21560.6"; gene_id "AT1G21560";
Chr1	Araport11	CDS	7555208	7556032	.	+	0	transcript_id "AT1G21560.4"; gene_id "AT1G21560";
Chr1	Araport11	CDS	7555208	7556032	.	+	0	transcript_id "AT1G21560.5"; gene_id "AT1G21560";
Chr1	Araport11	protein	7555208	7556404	.	+	.	transcript_id "AT1G21560.4"; gene_id "AT1G21560";
Chr1	Araport11	protein	7555208	7556789	.	+	.	transcript_id "AT1G21560.2"; gene_id "AT1G21560";
Chr1	Araport11	protein	7555208	7556789	.	+	.	transcript_id "AT1G21560.3"; gene_id "AT1G21560";
Chr1	Araport11	protein	7555208	7556789	.	+	.	transcript_id "AT1G21560.6"; gene_id "AT1G21560";
Chr1	Araport11	protein	7555208	7556789	.	+	.	transcript_id "AT1G21560.5"; gene_id "AT1G21560";
Chr1	Araport11	five_prime_UTR	7555370	7555429	.	+	.	transcript_id "AT1G21560.1"; gene_id "AT1G21560";
Chr1	Araport11	exon	7555370	7556032	.	+	.	transcript_id "AT1G21560.1"; gene_id "AT1G21560";
Chr1	Araport11	CDS	7555430	7556032	.	+	0	transcript_id "AT1G21560.1"; gene_id "AT1G21560";
Chr1	Araport11	protein	7555430	7556789	.	+	.	transcript_id "AT1G21560.1"; gene_id "AT1G21560";
Chr1	Araport11	CDS	7556132	7556348	.	+	0	transcript_id "AT1G21560.2"; gene_id "AT1G21560";
Chr1	Araport11	CDS	7556132	7556348	.	+	0	transcript_id "AT1G21560.3"; gene_id "AT1G21560";
Chr1	Araport11	CDS	7556132	7556348	.	+	0	transcript_id "AT1G21560.6"; gene_id "AT1G21560";
Chr1	Araport11	CDS	7556132	7556404	.	+	0	transcript_id "AT1G21560.4"; gene_id "AT1G21560";
Chr1	Araport11	exon	7556132	7556628	.	+	.	transcript_id "AT1G21560.4"; gene_id "AT1G21560";
Chr1	Araport11	CDS	7556132	7556348	.	+	0	transcript_id "AT1G21560.5"; gene_id "AT1G21560";
Chr1	Araport11	CDS	7556132	7556348	.	+	0	transcript_id "AT1G21560.1"; gene_id "AT1G21560";
Chr1	Araport11	exon	7556132	7556348	.	+	.	transcript_id "AT1G21560.2,AT1G21560.3,AT1G21560.6,AT1G21560.5,AT1G21560.1"; gene_id "AT1G21560";
Chr1	Araport11	three_prime_UTR	7556405	7556628	.	+	.	transcript_id "AT1G21560.4"; gene_id "AT1G21560";
Chr1	Araport11	CDS	7556540	7556628	.	+	2	transcript_id "AT1G21560.2"; gene_id "AT1G21560";
Chr1	Araport11	CDS	7556540	7556628	.	+	2	transcript_id "AT1G21560.3"; gene_id "AT1G21560";
Chr1	Araport11	CDS	7556540	7556628	.	+	2	transcript_id "AT1G21560.6"; gene_id "AT1G21560";
Chr1	Araport11	CDS	7556540	7556628	.	+	2	transcript_id "AT1G21560.5"; gene_id "AT1G21560";
Chr1	Araport11	CDS	7556540	7556628	.	+	2	transcript_id "AT1G21560.1"; gene_id "AT1G21560";
Chr1	Araport11	exon	7556540	7556628	.	+	.	transcript_id "AT1G21560.2,AT1G21560.3,AT1G21560.6,AT1G21560.5,AT1G21560.1"; gene_id "AT1G21560";
Chr1	Araport11	CDS	7556721	7556789	.	+	0	transcript_id "AT1G21560.2"; gene_id "AT1G21560";
Chr1	Araport11	CDS	7556721	7556789	.	+	0	transcript_id "AT1G21560.3"; gene_id "AT1G21560";
Chr1	Araport11	exon	7556721	7557065	.	+	.	transcript_id "AT1G21560.2,AT1G21560.3"; gene_id "AT1G21560";
Chr1	Araport11	CDS	7556721	7556789	.	+	0	transcript_id "AT1G21560.6"; gene_id "AT1G21560";
Chr1	Araport11	three_prime_UTR	7556721	7557112	.	+	.	transcript_id "AT1G21560.4"; gene_id "AT1G21560";
Chr1	Araport11	CDS	7556721	7556789	.	+	0	transcript_id "AT1G21560.5"; gene_id "AT1G21560";
Chr1	Araport11	exon	7556721	7557112	.	+	.	transcript_id "AT1G21560.6,AT1G21560.4,AT1G21560.5"; gene_id "AT1G21560";
Chr1	Araport11	CDS	7556721	7556789	.	+	0	transcript_id "AT1G21560.1"; gene_id "AT1G21560";
Chr1	Araport11	exon	7556721	7557025	.	+	.	transcript_id "AT1G21560.1"; gene_id "AT1G21560";
Chr1	Araport11	three_prime_UTR	7556790	7557065	.	+	.	transcript_id "AT1G21560.2,AT1G21560.3"; gene_id "AT1G21560";
Chr1	Araport11	three_prime_UTR	7556790	7557112	.	+	.	transcript_id "AT1G21560.6,AT1G21560.5"; gene_id "AT1G21560";
Chr1	Araport11	three_prime_UTR	7556790	7557025	.	+	.	transcript_id "AT1G21560.1"; gene_id "AT1G21560";
Chr1	Araport11	gene	7557140	7565914	.	-	.	transcript_id "AT1G21580"; gene_id "AT1G21580";
Chr1	Araport11	mRNA	7557140	7565914	.	-	.	transcript_id "AT1G21580"; gene_id "AT1G21580.1";
Chr1	Araport11	three_prime_UTR	7557140	7557821	.	-	.	transcript_id "AT1G21580.1"; gene_id "AT1G21580";
Chr1	Araport11	exon	7557140	7558211	.	-	.	transcript_id "AT1G21580.1"; gene_id "AT1G21580";
Chr1	Araport11	mRNA	7557140	7565914	.	-	.	transcript_id "AT1G21580"; gene_id "AT1G21580.3";
Chr1	Araport11	three_prime_UTR	7557140	7558500	.	-	.	transcript_id "AT1G21580.3"; gene_id "AT1G21580";
Chr1	Araport11	mRNA	7557140	7565914	.	-	.	transcript_id "AT1G21580"; gene_id "AT1G21580.4";
Chr1	Araport11	three_prime_UTR	7557140	7558444	.	-	.	transcript_id "AT1G21580.4"; gene_id "AT1G21580";
Chr1	Araport11	exon	7557140	7558578	.	-	.	transcript_id "AT1G21580.3,AT1G21580.4"; gene_id "AT1G21580";
Chr1	Araport11	mRNA	7557140	7565914	.	-	.	transcript_id "AT1G21580"; gene_id "AT1G21580.2";
Chr1	Araport11	three_prime_UTR	7557140	7558592	.	-	.	transcript_id "AT1G21580.2"; gene_id "AT1G21580";
Chr1	Araport11	exon	7557140	7559031	.	-	.	transcript_id "AT1G21580.2"; gene_id "AT1G21580";
Chr1	Araport11	mRNA	7557162	7565803	.	-	.	transcript_id "AT1G21580"; gene_id "AT1G21580.6";
Chr1	Araport11	mRNA	7557162	7565803	.	-	.	transcript_id "AT1G21580"; gene_id "AT1G21580.7";
Chr1	Araport11	mRNA	7557162	7565803	.	-	.	transcript_id "AT1G21580"; gene_id "AT1G21580.5";
Chr1	Araport11	exon	7557162	7558211	.	-	.	transcript_id "AT1G21580.6,AT1G21580.7,AT1G21580.5"; gene_id "AT1G21580";
Chr1	Araport11	three_prime_UTR	7557162	7558211	.	-	.	transcript_id "AT1G21580.6,AT1G21580.7,AT1G21580.5"; gene_id "AT1G21580";
Chr1	Araport11	mRNA	7557233	7565895	.	-	.	transcript_id "AT1G21580"; gene_id "AT1G21580.8";
Chr1	Araport11	three_prime_UTR	7557233	7558500	.	-	.	transcript_id "AT1G21580.8"; gene_id "AT1G21580";
Chr1	Araport11	exon	7557233	7558686	.	-	.	transcript_id "AT1G21580.8"; gene_id "AT1G21580";
Chr1	Araport11	CDS	7557822	7558211	.	-	0	transcript_id "AT1G21580.1"; gene_id "AT1G21580";
Chr1	Araport11	protein	7557822	7565655	.	-	.	transcript_id "AT1G21580.1"; gene_id "AT1G21580";
Chr1	Araport11	CDS	7558445	7558578	.	-	2	transcript_id "AT1G21580.4"; gene_id "AT1G21580";
Chr1	Araport11	protein	7558445	7565655	.	-	.	transcript_id "AT1G21580.4"; gene_id "AT1G21580";
Chr1	Araport11	CDS	7558475	7558578	.	-	2	transcript_id "AT1G21580.1"; gene_id "AT1G21580";
Chr1	Araport11	exon	7558475	7558578	.	-	.	transcript_id "AT1G21580.1,AT1G21580.6"; gene_id "AT1G21580";
Chr1	Araport11	three_prime_UTR	7558475	7558500	.	-	.	transcript_id "AT1G21580.6,AT1G21580.7"; gene_id "AT1G21580";
Chr1	Araport11	exon	7558475	7558686	.	-	.	transcript_id "AT1G21580.7"; gene_id "AT1G21580";
Chr1	Araport11	three_prime_UTR	7558475	7558592	.	-	.	transcript_id "AT1G21580.5"; gene_id "AT1G21580";
Chr1	Araport11	exon	7558475	7559031	.	-	.	transcript_id "AT1G21580.5"; gene_id "AT1G21580";
Chr1	Araport11	CDS	7558501	7558578	.	-	0	transcript_id "AT1G21580.3"; gene_id "AT1G21580";
Chr1	Araport11	CDS	7558501	7558578	.	-	0	transcript_id "AT1G21580.6"; gene_id "AT1G21580";
Chr1	Araport11	CDS	7558501	7558686	.	-	0	transcript_id "AT1G21580.7"; gene_id "AT1G21580";
Chr1	Araport11	CDS	7558501	7558686	.	-	0	transcript_id "AT1G21580.8"; gene_id "AT1G21580";
Chr1	Araport11	protein	7558501	7565655	.	-	.	transcript_id "AT1G21580.3"; gene_id "AT1G21580";
Chr1	Araport11	protein	7558501	7565655	.	-	.	transcript_id "AT1G21580.6"; gene_id "AT1G21580";
Chr1	Araport11	protein	7558501	7565655	.	-	.	transcript_id "AT1G21580.7"; gene_id "AT1G21580";
Chr1	Araport11	protein	7558501	7565655	.	-	.	transcript_id "AT1G21580.8"; gene_id "AT1G21580";
Chr1	Araport11	CDS	7558593	7559031	.	-	1	transcript_id "AT1G21580.2"; gene_id "AT1G21580";
Chr1	Araport11	CDS	7558593	7559031	.	-	1	transcript_id "AT1G21580.5"; gene_id "AT1G21580";
Chr1	Araport11	protein	7558593	7565655	.	-	.	transcript_id "AT1G21580.2"; gene_id "AT1G21580";
Chr1	Araport11	protein	7558593	7565655	.	-	.	transcript_id "AT1G21580.5"; gene_id "AT1G21580";
Chr1	Araport11	CDS	7558644	7558686	.	-	0	transcript_id "AT1G21580.1"; gene_id "AT1G21580";
Chr1	Araport11	CDS	7558644	7559031	.	-	1	transcript_id "AT1G21580.3"; gene_id "AT1G21580";
Chr1	Araport11	CDS	7558644	7558686	.	-	0	transcript_id "AT1G21580.4"; gene_id "AT1G21580";
Chr1	Araport11	exon	7558644	7558686	.	-	.	transcript_id "AT1G21580.1,AT1G21580.4"; gene_id "AT1G21580";
Chr1	Araport11	CDS	7558644	7559031	.	-	1	transcript_id "AT1G21580.6"; gene_id "AT1G21580";
Chr1	Araport11	exon	7558644	7559031	.	-	.	transcript_id "AT1G21580.3,AT1G21580.6"; gene_id "AT1G21580";
Chr1	Araport11	CDS	7558761	7559031	.	-	1	transcript_id "AT1G21580.1"; gene_id "AT1G21580";
Chr1	Araport11	CDS	7558761	7559031	.	-	1	transcript_id "AT1G21580.4"; gene_id "AT1G21580";
Chr1	Araport11	CDS	7558761	7559031	.	-	1	transcript_id "AT1G21580.7"; gene_id "AT1G21580";
Chr1	Araport11	CDS	7558761	7559031	.	-	1	transcript_id "AT1G21580.8"; gene_id "AT1G21580";
Chr1	Araport11	exon	7558761	7559031	.	-	.	transcript_id "AT1G21580.1,AT1G21580.4,AT1G21580.7,AT1G21580.8"; gene_id "AT1G21580";
Chr1	Araport11	CDS	7559115	7559205	.	-	2	transcript_id "AT1G21580.1"; gene_id "AT1G21580";
Chr1	Araport11	CDS	7559115	7559205	.	-	2	transcript_id "AT1G21580.3"; gene_id "AT1G21580";
Chr1	Araport11	CDS	7559115	7559205	.	-	2	transcript_id "AT1G21580.4"; gene_id "AT1G21580";
Chr1	Araport11	CDS	7559115	7559205	.	-	2	transcript_id "AT1G21580.2"; gene_id "AT1G21580";
Chr1	Araport11	CDS	7559115	7559205	.	-	2	transcript_id "AT1G21580.6"; gene_id "AT1G21580";
Chr1	Araport11	CDS	7559115	7559205	.	-	2	transcript_id "AT1G21580.7"; gene_id "AT1G21580";
Chr1	Araport11	CDS	7559115	7559205	.	-	2	transcript_id "AT1G21580.5"; gene_id "AT1G21580";
Chr1	Araport11	CDS	7559115	7559205	.	-	2	transcript_id "AT1G21580.8"; gene_id "AT1G21580";
Chr1	Araport11	exon	7559115	7559205	.	-	.	transcript_id "AT1G21580.1,AT1G21580.3,AT1G21580.4,AT1G21580.2,AT1G21580.6,AT1G21580.7,AT1G21580.5,AT1G21580.8"; gene_id "AT1G21580";
Chr1	Araport11	CDS	7559439	7559513	.	-	2	transcript_id "AT1G21580.1"; gene_id "AT1G21580";
Chr1	Araport11	CDS	7559439	7559513	.	-	2	transcript_id "AT1G21580.3"; gene_id "AT1G21580";
Chr1	Araport11	CDS	7559439	7559513	.	-	2	transcript_id "AT1G21580.4"; gene_id "AT1G21580";
Chr1	Araport11	CDS	7559439	7559513	.	-	2	transcript_id "AT1G21580.2"; gene_id "AT1G21580";
Chr1	Araport11	CDS	7559439	7559513	.	-	2	transcript_id "AT1G21580.6"; gene_id "AT1G21580";
Chr1	Araport11	CDS	7559439	7559513	.	-	2	transcript_id "AT1G21580.7"; gene_id "AT1G21580";
Chr1	Araport11	CDS	7559439	7559513	.	-	2	transcript_id "AT1G21580.5"; gene_id "AT1G21580";
Chr1	Araport11	CDS	7559439	7559513	.	-	2	transcript_id "AT1G21580.8"; gene_id "AT1G21580";
Chr1	Araport11	exon	7559439	7559513	.	-	.	transcript_id "AT1G21580.1,AT1G21580.3,AT1G21580.4,AT1G21580.2,AT1G21580.6,AT1G21580.7,AT1G21580.5,AT1G21580.8"; gene_id "AT1G21580";
Chr1	Araport11	CDS	7559649	7559745	.	-	0	transcript_id "AT1G21580.1"; gene_id "AT1G21580";
Chr1	Araport11	CDS	7559649	7559745	.	-	0	transcript_id "AT1G21580.3"; gene_id "AT1G21580";
Chr1	Araport11	CDS	7559649	7559745	.	-	0	transcript_id "AT1G21580.4"; gene_id "AT1G21580";
Chr1	Araport11	CDS	7559649	7559745	.	-	0	transcript_id "AT1G21580.2"; gene_id "AT1G21580";
Chr1	Araport11	CDS	7559649	7559745	.	-	0	transcript_id "AT1G21580.6"; gene_id "AT1G21580";
Chr1	Araport11	CDS	7559649	7559745	.	-	0	transcript_id "AT1G21580.7"; gene_id "AT1G21580";
Chr1	Araport11	CDS	7559649	7559745	.	-	0	transcript_id "AT1G21580.5"; gene_id "AT1G21580";
Chr1	Araport11	CDS	7559649	7559745	.	-	0	transcript_id "AT1G21580.8"; gene_id "AT1G21580";
Chr1	Araport11	exon	7559649	7559745	.	-	.	transcript_id "AT1G21580.1,AT1G21580.3,AT1G21580.4,AT1G21580.2,AT1G21580.6,AT1G21580.7,AT1G21580.5,AT1G21580.8"; gene_id "AT1G21580";
Chr1	Araport11	CDS	7559850	7560000	.	-	1	transcript_id "AT1G21580.1"; gene_id "AT1G21580";
Chr1	Araport11	CDS	7559850	7560000	.	-	1	transcript_id "AT1G21580.3"; gene_id "AT1G21580";
Chr1	Araport11	CDS	7559850	7560000	.	-	1	transcript_id "AT1G21580.4"; gene_id "AT1G21580";
Chr1	Araport11	CDS	7559850	7560000	.	-	1	transcript_id "AT1G21580.2"; gene_id "AT1G21580";
Chr1	Araport11	CDS	7559850	7560000	.	-	1	transcript_id "AT1G21580.6"; gene_id "AT1G21580";
Chr1	Araport11	CDS	7559850	7560000	.	-	1	transcript_id "AT1G21580.7"; gene_id "AT1G21580";
Chr1	Araport11	CDS	7559850	7560000	.	-	1	transcript_id "AT1G21580.5"; gene_id "AT1G21580";
Chr1	Araport11	CDS	7559850	7560000	.	-	1	transcript_id "AT1G21580.8"; gene_id "AT1G21580";
Chr1	Araport11	exon	7559850	7560000	.	-	.	transcript_id "AT1G21580.1,AT1G21580.3,AT1G21580.4,AT1G21580.2,AT1G21580.6,AT1G21580.7,AT1G21580.5,AT1G21580.8"; gene_id "AT1G21580";
Chr1	Araport11	CDS	7560093	7560288	.	-	2	transcript_id "AT1G21580.1"; gene_id "AT1G21580";
Chr1	Araport11	CDS	7560093	7560288	.	-	2	transcript_id "AT1G21580.3"; gene_id "AT1G21580";
Chr1	Araport11	CDS	7560093	7560288	.	-	2	transcript_id "AT1G21580.4"; gene_id "AT1G21580";
Chr1	Araport11	CDS	7560093	7560288	.	-	2	transcript_id "AT1G21580.2"; gene_id "AT1G21580";
Chr1	Araport11	CDS	7560093	7560288	.	-	2	transcript_id "AT1G21580.6"; gene_id "AT1G21580";
Chr1	Araport11	CDS	7560093	7560288	.	-	2	transcript_id "AT1G21580.7"; gene_id "AT1G21580";
Chr1	Araport11	CDS	7560093	7560288	.	-	2	transcript_id "AT1G21580.5"; gene_id "AT1G21580";
Chr1	Araport11	CDS	7560093	7560288	.	-	2	transcript_id "AT1G21580.8"; gene_id "AT1G21580";
Chr1	Araport11	exon	7560093	7560288	.	-	.	transcript_id "AT1G21580.1,AT1G21580.3,AT1G21580.4,AT1G21580.2,AT1G21580.6,AT1G21580.7,AT1G21580.5,AT1G21580.8"; gene_id "AT1G21580";
Chr1	Araport11	mRNA	7560565	7565655	.	-	.	transcript_id "AT1G21580"; gene_id "AT1G21580.9";
Chr1	Araport11	exon	7560565	7565655	.	-	.	transcript_id "AT1G21580.9"; gene_id "AT1G21580";
Chr1	Araport11	CDS	7560565	7565655	.	-	0	transcript_id "AT1G21580.9"; gene_id "AT1G21580";
Chr1	Araport11	protein	7560565	7565655	.	-	.	transcript_id "AT1G21580.9"; gene_id "AT1G21580";
Chr1	Araport11	CDS	7560573	7565655	.	-	0	transcript_id "AT1G21580.1"; gene_id "AT1G21580";
Chr1	Araport11	CDS	7560573	7565655	.	-	0	transcript_id "AT1G21580.3"; gene_id "AT1G21580";
Chr1	Araport11	CDS	7560573	7565655	.	-	0	transcript_id "AT1G21580.4"; gene_id "AT1G21580";
Chr1	Araport11	CDS	7560573	7565655	.	-	0	transcript_id "AT1G21580.2"; gene_id "AT1G21580";
Chr1	Araport11	exon	7560573	7565914	.	-	.	transcript_id "AT1G21580.1,AT1G21580.3,AT1G21580.4,AT1G21580.2"; gene_id "AT1G21580";
Chr1	Araport11	CDS	7560573	7565655	.	-	0	transcript_id "AT1G21580.6"; gene_id "AT1G21580";
Chr1	Araport11	CDS	7560573	7565655	.	-	0	transcript_id "AT1G21580.7"; gene_id "AT1G21580";
Chr1	Araport11	CDS	7560573	7565655	.	-	0	transcript_id "AT1G21580.5"; gene_id "AT1G21580";
Chr1	Araport11	exon	7560573	7565803	.	-	.	transcript_id "AT1G21580.6,AT1G21580.7,AT1G21580.5"; gene_id "AT1G21580";
Chr1	Araport11	CDS	7560573	7565655	.	-	0	transcript_id "AT1G21580.8"; gene_id "AT1G21580";
Chr1	Araport11	exon	7560573	7565895	.	-	.	transcript_id "AT1G21580.8"; gene_id "AT1G21580";
Chr1	Araport11	five_prime_UTR	7565656	7565914	.	-	.	transcript_id "AT1G21580.1,AT1G21580.3,AT1G21580.4,AT1G21580.2"; gene_id "AT1G21580";
Chr1	Araport11	five_prime_UTR	7565656	7565803	.	-	.	transcript_id "AT1G21580.6,AT1G21580.7,AT1G21580.5"; gene_id "AT1G21580";
Chr1	Araport11	five_prime_UTR	7565656	7565895	.	-	.	transcript_id "AT1G21580.8"; gene_id "AT1G21580";
Chr1	Araport11	gene	7566229	7570014	.	-	.	transcript_id "AT1G21590"; gene_id "AT1G21590";
Chr1	Araport11	mRNA	7566229	7569905	.	-	.	transcript_id "AT1G21590"; gene_id "AT1G21590.2";
Chr1	Araport11	mRNA	7566229	7570014	.	-	.	transcript_id "AT1G21590"; gene_id "AT1G21590.1";
Chr1	Araport11	three_prime_UTR	7566229	7566612	.	-	.	transcript_id "AT1G21590.2,AT1G21590.1"; gene_id "AT1G21590";
Chr1	Araport11	exon	7566229	7566858	.	-	.	transcript_id "AT1G21590.2,AT1G21590.1"; gene_id "AT1G21590";
Chr1	Araport11	CDS	7566613	7566858	.	-	0	transcript_id "AT1G21590.2"; gene_id "AT1G21590";
Chr1	Araport11	CDS	7566613	7566858	.	-	0	transcript_id "AT1G21590.1"; gene_id "AT1G21590";
Chr1	Araport11	protein	7566613	7569488	.	-	.	transcript_id "AT1G21590.2"; gene_id "AT1G21590";
Chr1	Araport11	protein	7566613	7569694	.	-	.	transcript_id "AT1G21590.1"; gene_id "AT1G21590";
Chr1	Araport11	CDS	7566963	7567112	.	-	0	transcript_id "AT1G21590.2"; gene_id "AT1G21590";
Chr1	Araport11	CDS	7566963	7567112	.	-	0	transcript_id "AT1G21590.1"; gene_id "AT1G21590";
Chr1	Araport11	exon	7566963	7567112	.	-	.	transcript_id "AT1G21590.2,AT1G21590.1"; gene_id "AT1G21590";
Chr1	Araport11	CDS	7567203	7567350	.	-	1	transcript_id "AT1G21590.2"; gene_id "AT1G21590";
Chr1	Araport11	CDS	7567203	7567350	.	-	1	transcript_id "AT1G21590.1"; gene_id "AT1G21590";
Chr1	Araport11	exon	7567203	7567350	.	-	.	transcript_id "AT1G21590.2,AT1G21590.1"; gene_id "AT1G21590";
Chr1	Araport11	CDS	7567441	7567520	.	-	0	transcript_id "AT1G21590.2"; gene_id "AT1G21590";
Chr1	Araport11	CDS	7567441	7567520	.	-	0	transcript_id "AT1G21590.1"; gene_id "AT1G21590";
Chr1	Araport11	exon	7567441	7567520	.	-	.	transcript_id "AT1G21590.2,AT1G21590.1"; gene_id "AT1G21590";
Chr1	Araport11	CDS	7567601	7567764	.	-	2	transcript_id "AT1G21590.2"; gene_id "AT1G21590";
```
